## Supplementary material for "RNA-mediated nucleosome depletion is required for elimination of transposon-derived DNA": MILORD.gff3 (part 14 of 89)

```
scaffold51_12_with_IES	MILORD	internal_eliminated_sequence	46993	47048	.	.	.	ID=MILORD.12.46993.47048;Name=MILORD.12.46993.47048;bounded_by_ta=TRUE;common_boundary=Both;end=47048;ies_id=IESPGM.PTET51.1.12.43999;ies_left_dist=0;ies_min_dist=0;ies_right_dist=0;junction_seq=attatattcaatagaTAcaataaaatgtaatg;read_names=J00121:27:H3GGKBBXX:5:1128:15514:23311,J00121:27:H3GGKBBXX:5:2106:25317:15047,J00121:27:H3GGKBBXX:5:2116:16092:45836,J00121:27:H3GGKBBXX:5:2222:21166:10774,J00121:27:H3GGKBBXX:5:2205:30969:25580,J00121:27:H3GGKBBXX:5:1218:29954:38732,J00121:27:H3GGKBBXX:5:1121:4777:4004,J00121:27:H3GGKBBXX:5:2218:16873:21096,J00121:27:H3GGKBBXX:5:2113:32116:3688,J00121:27:H3GGKBBXX:5:2218:16843:21113,J00121:27:H3GGKBBXX:5:1227:30208:46065,J00121:27:H3GGKBBXX:5:1112:26403:6800,J00121:27:H3GGKBBXX:5:1111:8623:14748,J00121:27:H3GGKBBXX:5:1116:6137:30134,J00121:27:H3GGKBBXX:5:1103:29812:7152,J00121:27:H3GGKBBXX:5:2220:21927:10159,J00121:27:H3GGKBBXX:5:2207:12976:28024,J00121:27:H3GGKBBXX:5:1108:13119:33791,J00121:27:H3GGKBBXX:5:1201:19735:35303,J00121:27:H3GGKBBXX:5:2110:12987:28850,J00121:27:H3GGKBBXX:5:1206:5934:38328,J00121:27:H3GGKBBXX:5:1206:23023:8189,J00121:27:H3GGKBBXX:5:2205:25631:2967,J00121:27:H3GGKBBXX:5:1113:16681:19003,J00121:27:H3GGKBBXX:5:2216:8704:11055,J00121:27:H3GGKBBXX:5:2118:8755:42126,J00121:27:H3GGKBBXX:5:2201:7090:17016,J00121:27:H3GGKBBXX:5:2112:9191:46926,J00121:27:H3GGKBBXX:5:2228:3884:28059,J00121:27:H3GGKBBXX:5:1203:20912:27391,J00121:27:H3GGKBBXX:5:1127:27296:45520,J00121:27:H3GGKBBXX:5:1108:30492:2985,J00121:27:H3GGKBBXX:5:2215:16569:15258,J00121:27:H3GGKBBXX:5:1215:16955:48491,J00121:27:H3GGKBBXX:5:2216:12987:48860,J00121:27:H3GGKBBXX:5:1219:24342:31505,J00121:27:H3GGKBBXX:5:1111:23358:25615,J00121:27:H3GGKBBXX:5:2222:21268:39998,J00121:27:H3GGKBBXX:5:1215:22648:48544,J00121:27:H3GGKBBXX:5:1102:13798:13552,J00121:27:H3GGKBBXX:5:1109:3366:10774,J00121:27:H3GGKBBXX:5:1226:10379:38328;sequence=TATTGTTGGATTTGATGTAATTGTTGTAATTTATTAAATGGAAATTGAATTCATCA;start=46993;subtype=IES;support_ref=42;support_variant=42;type=IES;
scaffold51_12_with_IES	MILORD	internal_eliminated_sequence	48693	48720	.	.	.	ID=MILORD.12.48693.48720;Name=MILORD.12.48693.48720;bounded_by_ta=TRUE;common_boundary=Both;end=48720;ies_id=IESPGM.PTET51.1.12.45643;ies_left_dist=0;ies_min_dist=0;ies_right_dist=0;junction_seq=tagaactattgggtgTAcctagaaatgcttcc;read_names=J00121:27:H3GGKBBXX:5:1209:9425:8822,J00121:27:H3GGKBBXX:5:1113:19441:23927,J00121:27:H3GGKBBXX:5:1225:26108:23417,J00121:27:H3GGKBBXX:5:2201:7304:6660,J00121:27:H3GGKBBXX:5:2221:24911:7486,J00121:27:H3GGKBBXX:5:2122:8217:43796,J00121:27:H3GGKBBXX:5:2214:18873:31558,J00121:27:H3GGKBBXX:5:1125:14712:29343,J00121:27:H3GGKBBXX:5:1218:24982:11829,J00121:27:H3GGKBBXX:5:2205:14925:7521,J00121:27:H3GGKBBXX:5:1227:21349:43726,J00121:27:H3GGKBBXX:5:1121:27346:11706,J00121:27:H3GGKBBXX:5:1102:15229:23698,J00121:27:H3GGKBBXX:5:2213:17340:1648,J00121:27:H3GGKBBXX:5:1118:16569:38961,J00121:27:H3GGKBBXX:5:1112:5335:38134,J00121:27:H3GGKBBXX:5:2110:23723:22379,J00121:27:H3GGKBBXX:5:2113:13616:20375,J00121:27:H3GGKBBXX:5:1209:5781:25369,J00121:27:H3GGKBBXX:5:2228:15950:19496,J00121:27:H3GGKBBXX:5:1205:20029:18054,J00121:27:H3GGKBBXX:5:1224:19441:43902,J00121:27:H3GGKBBXX:5:1114:14651:35462,J00121:27:H3GGKBBXX:5:1225:19035:12532,J00121:27:H3GGKBBXX:5:2119:13332:39014,J00121:27:H3GGKBBXX:5:2215:24048:5147,J00121:27:H3GGKBBXX:5:2118:28869:17263,J00121:27:H3GGKBBXX:5:1210:8653:39101,J00121:27:H3GGKBBXX:5:1214:24556:12251,J00121:27:H3GGKBBXX:5:2210:3873:40139,J00121:27:H3GGKBBXX:5:2119:6756:48298,J00121:27:H3GGKBBXX:5:2217:5345:30872,J00121:27:H3GGKBBXX:5:2105:28392:23997,J00121:27:H3GGKBBXX:5:1113:6563:37519,J00121:27:H3GGKBBXX:5:1109:26940:6220,J00121:27:H3GGKBBXX:5:1201:16579:1490,J00121:27:H3GGKBBXX:5:1123:26088:15152,J00121:27:H3GGKBBXX:5:1109:20699:24208,J00121:27:H3GGKBBXX:5:2222:21278:40051,J00121:27:H3GGKBBXX:5:1204:3640:43884,J00121:27:H3GGKBBXX:5:1115:12956:18493,J00121:27:H3GGKBBXX:5:1217:26717:4180,J00121:27:H3GGKBBXX:5:2228:14448:19742,J00121:27:H3GGKBBXX:5:1222:30015:11407,J00121:27:H3GGKBBXX:5:1119:7710:17667,J00121:27:H3GGKBBXX:5:2216:11322:28639,J00121:27:H3GGKBBXX:5:2225:9800:12462,J00121:27:H3GGKBBXX:5:1114:18528:30503,J00121:27:H3GGKBBXX:5:2126:4756:5868,J00121:27:H3GGKBBXX:5:1128:8085:47436,J00121:27:H3GGKBBXX:5:1112:12347:4778,J00121:27:H3GGKBBXX:5:1201:24353:37114,J00121:27:H3GGKBBXX:5:1110:28615:42495,J00121:27:H3GGKBBXX:5:1223:11190:14238,J00121:27:H3GGKBBXX:5:1219:8460:46575,J00121:27:H3GGKBBXX:5:2103:25246:16155,J00121:27:H3GGKBBXX:5:2120:16579:21606,J00121:27:H3GGKBBXX:5:1115:16538:23012,J00121:27:H3GGKBBXX:5:2225:1986:9192,J00121:27:H3GGKBBXX:5:2216:20679:35954,J00121:27:H3GGKBBXX:5:2213:13890:28657,J00121:27:H3GGKBBXX:5:2111:23175:39752,J00121:27:H3GGKBBXX:5:2209:10835:29448,J00121:27:H3GGKBBXX:5:2216:11282:28639,J00121:27:H3GGKBBXX:5:1227:14204:8840;sequence=TATTATAGAAATAAGCATATTATACTTA;start=48693;subtype=IES;support_ref=0;support_variant=65;type=IES;
scaffold51_12_with_IES	MILORD	internal_eliminated_sequence	50787	50912	.	.	.	ID=MILORD.12.50787.50912;Name=MILORD.12.50787.50912;bounded_by_ta=TRUE;common_boundary=Both;end=50912;ies_id=IESPGM.PTET51.1.12.47709;ies_left_dist=0;ies_min_dist=0;ies_right_dist=0;junction_seq=atagccaatctttaaTAaaagttatattaaat;read_names=J00121:27:H3GGKBBXX:5:2116:13413:10985,J00121:27:H3GGKBBXX:5:2226:9800:16190,J00121:27:H3GGKBBXX:5:1218:2006:24806,J00121:27:H3GGKBBXX:5:2102:21897:42952,J00121:27:H3GGKBBXX:5:1206:19887:29518,J00121:27:H3GGKBBXX:5:2206:20902:25650,J00121:27:H3GGKBBXX:5:2118:23490:35866,J00121:27:H3GGKBBXX:5:2208:16833:8893,J00121:27:H3GGKBBXX:5:1228:14428:5640,J00121:27:H3GGKBBXX:5:1104:27458:43023,J00121:27:H3GGKBBXX:5:1222:14001:3776,J00121:27:H3GGKBBXX:5:1212:9749:45607,J00121:27:H3GGKBBXX:5:1121:5578:33105,J00121:27:H3GGKBBXX:5:2107:10967:27461,J00121:27:H3GGKBBXX:5:1115:11231:15469,J00121:27:H3GGKBBXX:5:1204:3447:27760,J00121:27:H3GGKBBXX:5:1120:7425:45203,J00121:27:H3GGKBBXX:5:2213:16944:23188,J00121:27:H3GGKBBXX:5:1115:20953:10686,J00121:27:H3GGKBBXX:5:2219:17066:42530,J00121:27:H3GGKBBXX:5:2221:13595:6906,J00121:27:H3GGKBBXX:5:1103:23845:10563,J00121:27:H3GGKBBXX:5:2124:24951:27004,J00121:27:H3GGKBBXX:5:2202:32045:10669,J00121:27:H3GGKBBXX:5:2128:18040:23118,J00121:27:H3GGKBBXX:5:1227:12611:29852,J00121:27:H3GGKBBXX:5:1106:25093:31681,J00121:27:H3GGKBBXX:5:2209:8775:7662,J00121:27:H3GGKBBXX:5:2225:4685:10704,J00121:27:H3GGKBBXX:5:1217:8339:12216,J00121:27:H3GGKBBXX:5:1224:25195:40543,J00121:27:H3GGKBBXX:5:1203:27742:34407,J00121:27:H3GGKBBXX:5:2225:31345:18493,J00121:27:H3GGKBBXX:5:1204:22587:23751,J00121:27:H3GGKBBXX:5:1215:7669:8629,J00121:27:H3GGKBBXX:5:1201:13727:16840,J00121:27:H3GGKBBXX:5:1207:2585:21061,J00121:27:H3GGKBBXX:5:2108:20770:1543,J00121:27:H3GGKBBXX:5:2226:25946:26160,J00121:27:H3GGKBBXX:5:1106:13504:43708,J00121:27:H3GGKBBXX:5:2203:6786:30274,J00121:27:H3GGKBBXX:5:2203:7801:30802;sequence=TACAATAATTTTTATTTTTATTATTGATTTTTTTAGGTCAAATTTATTACTATTTTAAAGAGATTAATATATATAAAGATAACTCATAAAGTTGATTTAATTTTAAAATATATTCCTTTTCTACTG;start=50787;subtype=IES;support_ref=84;support_variant=42;type=IES;
scaffold51_12_with_IES	MILORD	internal_eliminated_sequence	51184	51230	.	.	.	ID=MILORD.12.51184.51230;Name=MILORD.12.51184.51230;bounded_by_ta=TRUE;common_boundary=Both;end=51230;ies_id=IESPGM.PTET51.1.12.47980;ies_left_dist=0;ies_min_dist=0;ies_right_dist=0;junction_seq=aaacaattaacatcgTAcatcaaaaattagcc;read_names=J00121:27:H3GGKBBXX:5:1209:25317:14555,J00121:27:H3GGKBBXX:5:2219:20101:9983,J00121:27:H3GGKBBXX:5:1203:17990:10686,J00121:27:H3GGKBBXX:5:1201:24667:43392,J00121:27:H3GGKBBXX:5:1125:11870:11618,J00121:27:H3GGKBBXX:5:1101:19147:46135,J00121:27:H3GGKBBXX:5:2225:4898:31646,J00121:27:H3GGKBBXX:5:1215:8217:11653,J00121:27:H3GGKBBXX:5:1228:28950:43533,J00121:27:H3GGKBBXX:5:2205:22536:31505,J00121:27:H3GGKBBXX:5:1110:18314:6888,J00121:27:H3GGKBBXX:5:2225:16447:44095,J00121:27:H3GGKBBXX:5:1126:8562:20867,J00121:27:H3GGKBBXX:5:2219:19207:10053,J00121:27:H3GGKBBXX:5:1125:30279:33985,J00121:27:H3GGKBBXX:5:1105:15473:43779,J00121:27:H3GGKBBXX:5:2213:27773:9315,J00121:27:H3GGKBBXX:5:2228:3955:10387,J00121:27:H3GGKBBXX:5:1207:17462:38257,J00121:27:H3GGKBBXX:5:2201:6776:17245,J00121:27:H3GGKBBXX:5:1201:13281:25773,J00121:27:H3GGKBBXX:5:2212:4939:15539,J00121:27:H3GGKBBXX:5:1122:17543:35655,J00121:27:H3GGKBBXX:5:1216:5375:36587,J00121:27:H3GGKBBXX:5:1105:25763:5728,J00121:27:H3GGKBBXX:5:2215:4624:40702,J00121:27:H3GGKBBXX:5:1223:19877:18564,J00121:27:H3GGKBBXX:5:2106:5010:5499,J00121:27:H3GGKBBXX:5:2205:2382:15363,J00121:27:H3GGKBBXX:5:1211:19969:16999,J00121:27:H3GGKBBXX:5:1212:15818:30204,J00121:27:H3GGKBBXX:5:2214:15361:46645,J00121:27:H3GGKBBXX:5:1221:26392:19724,J00121:27:H3GGKBBXX:5:2211:9617:10211,J00121:27:H3GGKBBXX:5:2223:30086:43849,J00121:27:H3GGKBBXX:5:2118:19035:34864,J00121:27:H3GGKBBXX:5:2224:6756:37607,J00121:27:H3GGKBBXX:5:2207:6989:17438,J00121:27:H3GGKBBXX:5:1227:18142:40526,J00121:27:H3GGKBBXX:5:2108:24200:2668,J00121:27:H3GGKBBXX:5:2203:4868:32824,J00121:27:H3GGKBBXX:5:1127:29254:39488,J00121:27:H3GGKBBXX:5:1202:12388:31822,J00121:27:H3GGKBBXX:5:1110:24718:20269,J00121:27:H3GGKBBXX:5:1202:15727:32332,J00121:27:H3GGKBBXX:5:2117:4858:33017,J00121:27:H3GGKBBXX:5:1108:19816:1648,J00121:27:H3GGKBBXX:5:2224:16092:34829,J00121:27:H3GGKBBXX:5:1126:18304:8277,J00121:27:H3GGKBBXX:5:2107:31700:3424,J00121:27:H3GGKBBXX:5:2206:24424:32384,J00121:27:H3GGKBBXX:5:2217:17645:39031,J00121:27:H3GGKBBXX:5:1125:5020:1015,J00121:27:H3GGKBBXX:5:2203:19076:13377;sequence=TATAGCCATTAGAATTTTATTTATTATTAATCCTTAGTTTTCATCTA;start=51184;subtype=IES;support_ref=102;support_variant=54;type=IES;
scaffold51_12_with_IES	MILORD	internal_eliminated_sequence	53022	53076	.	.	.	ID=MILORD.12.53022.53076;Name=MILORD.12.53022.53076;bounded_by_ta=TRUE;common_boundary=Both;end=53076;ies_id=IESPGM.PTET51.1.12.49771;ies_left_dist=0;ies_min_dist=0;ies_right_dist=0;junction_seq=aaggaaggaaactaaTAactaaatgcaaattc;read_names=J00121:27:H3GGKBBXX:5:2215:9130:37888,J00121:27:H3GGKBBXX:5:1108:10105:42847,J00121:27:H3GGKBBXX:5:1110:6482:39664,J00121:27:H3GGKBBXX:5:2220:3579:6431,J00121:27:H3GGKBBXX:5:1109:7019:16331,J00121:27:H3GGKBBXX:5:1125:13616:13763;sequence=TACAGTAAATGATAAATAAATATGAGCAAGATATGAATACAACACATATATACTG;start=53022;subtype=IES;support_ref=30;support_variant=6;type=IES;
scaffold51_12_with_IES	MILORD	internal_eliminated_sequence	54819	54892	.	.	.	ID=MILORD.12.54819.54892;Name=MILORD.12.54819.54892;bounded_by_ta=TRUE;common_boundary=Both;end=54892;ies_id=IESPGM.PTET51.1.12.51513;ies_left_dist=0;ies_min_dist=0;ies_right_dist=0;junction_seq=aaatcatgttattatTAccatctaaccttttc;read_names=J00121:27:H3GGKBBXX:5:2115:3610:5253,J00121:27:H3GGKBBXX:5:1205:22049:5587,J00121:27:H3GGKBBXX:5:1219:26301:16049,J00121:27:H3GGKBBXX:5:1118:9293:13306,J00121:27:H3GGKBBXX:5:1105:31872:8119,J00121:27:H3GGKBBXX:5:1213:7263:47243,J00121:27:H3GGKBBXX:5:1208:10307:45062,J00121:27:H3GGKBBXX:5:2106:26017:44886,J00121:27:H3GGKBBXX:5:1125:16528:36147,J00121:27:H3GGKBBXX:5:2113:32410:18616,J00121:27:H3GGKBBXX:5:2116:24931:1226,J00121:27:H3GGKBBXX:5:2216:26859:5059,J00121:27:H3GGKBBXX:5:2112:10419:47999,J00121:27:H3GGKBBXX:5:1211:16407:29184,J00121:27:H3GGKBBXX:5:1127:25976:2053,J00121:27:H3GGKBBXX:5:1206:16417:24700,J00121:27:H3GGKBBXX:5:2106:19481:26599,J00121:27:H3GGKBBXX:5:2120:24545:5130,J00121:27:H3GGKBBXX:5:1123:24688:31189,J00121:27:H3GGKBBXX:5:1212:29995:24982,J00121:27:H3GGKBBXX:5:1122:18994:5429,J00121:27:H3GGKBBXX:5:1112:27661:4268,J00121:27:H3GGKBBXX:5:1203:12916:3618,J00121:27:H3GGKBBXX:5:1126:7923:45783,J00121:27:H3GGKBBXX:5:2209:13037:3125,J00121:27:H3GGKBBXX:5:1119:28929:47120,J00121:27:H3GGKBBXX:5:2125:27103:9772,J00121:27:H3GGKBBXX:5:2202:19867:16612,J00121:27:H3GGKBBXX:5:2220:13829:16102;sequence=TATAGTTAATTATTATTAACTCTGTGTTTATTAATATAATTAAACAGAAAATAGTATTAATTTAAATTGAAATG;start=54819;subtype=IES;support_ref=68;support_variant=29;type=IES;
scaffold51_12_with_IES	MILORD	internal_eliminated_sequence	55174	55201	.	.	.	ID=MILORD.12.55174.55201;Name=MILORD.12.55174.55201;bounded_by_ta=TRUE;common_boundary=Both;end=55201;ies_id=IESPGM.PTET51.1.12.51794;ies_left_dist=0;ies_min_dist=0;ies_right_dist=0;junction_seq=ttttaatattgctttTAcccaatcagctaatg;read_names=J00121:27:H3GGKBBXX:5:2212:7070:22819,J00121:27:H3GGKBBXX:5:2222:19776:3336,J00121:27:H3GGKBBXX:5:1216:6360:3899,J00121:27:H3GGKBBXX:5:2111:19096:41440,J00121:27:H3GGKBBXX:5:1212:8663:16858,J00121:27:H3GGKBBXX:5:2212:5954:31013,J00121:27:H3GGKBBXX:5:1226:22242:33703,J00121:27:H3GGKBBXX:5:1119:18254:19548,J00121:27:H3GGKBBXX:5:1224:14336:15399,J00121:27:H3GGKBBXX:5:1127:12388:44412,J00121:27:H3GGKBBXX:5:2211:31456:35180,J00121:27:H3GGKBBXX:5:1128:16305:42161,J00121:27:H3GGKBBXX:5:1124:14204:42565,J00121:27:H3GGKBBXX:5:1228:27468:31470,J00121:27:H3GGKBBXX:5:2224:7963:21518,J00121:27:H3GGKBBXX:5:1227:14803:6642,J00121:27:H3GGKBBXX:5:2104:23784:7222,J00121:27:H3GGKBBXX:5:1125:22232:23171,J00121:27:H3GGKBBXX:5:1216:17350:46821,J00121:27:H3GGKBBXX:5:2215:15483:19425,J00121:27:H3GGKBBXX:5:2102:9922:8137,J00121:27:H3GGKBBXX:5:2228:18781:45748,J00121:27:H3GGKBBXX:5:2104:21268:26177,J00121:27:H3GGKBBXX:5:1206:5710:35866,J00121:27:H3GGKBBXX:5:1202:8308:24261,J00121:27:H3GGKBBXX:5:1128:18365:30573,J00121:27:H3GGKBBXX:5:1126:28940:38134,J00121:27:H3GGKBBXX:5:1206:29335:41036,J00121:27:H3GGKBBXX:5:2126:20375:42706,J00121:27:H3GGKBBXX:5:1108:19918:2246,J00121:27:H3GGKBBXX:5:1124:16640:45871,J00121:27:H3GGKBBXX:5:2224:13809:41071,J00121:27:H3GGKBBXX:5:1124:8948:16506,J00121:27:H3GGKBBXX:5:2119:15361:12427,J00121:27:H3GGKBBXX:5:1201:27154:48298,J00121:27:H3GGKBBXX:5:1220:24434:11970,J00121:27:H3GGKBBXX:5:2116:15625:23434,J00121:27:H3GGKBBXX:5:2124:14692:15698,J00121:27:H3GGKBBXX:5:1217:13930:37519,J00121:27:H3GGKBBXX:5:1205:14925:8682,J00121:27:H3GGKBBXX:5:2219:26910:6906,J00121:27:H3GGKBBXX:5:2218:6400:28727,J00121:27:H3GGKBBXX:5:1127:6816:43585,J00121:27:H3GGKBBXX:5:2224:27255:3248,J00121:27:H3GGKBBXX:5:1103:20791:6642,J00121:27:H3GGKBBXX:5:1207:10186:7187,J00121:27:H3GGKBBXX:5:1102:26788:41546,J00121:27:H3GGKBBXX:5:2211:21582:41282,J00121:27:H3GGKBBXX:5:1120:10348:35708,J00121:27:H3GGKBBXX:5:1226:26169:2246,J00121:27:H3GGKBBXX:5:1123:20669:44693,J00121:27:H3GGKBBXX:5:1125:5284:29923,J00121:27:H3GGKBBXX:5:2107:18030:11284,J00121:27:H3GGKBBXX:5:2219:24241:24577,J00121:27:H3GGKBBXX:5:2108:12743:23259,J00121:27:H3GGKBBXX:5:1217:5792:5165,J00121:27:H3GGKBBXX:5:2103:15930:44464;sequence=TATAATTGAATACAAGTATACTTAATTA;start=55174;subtype=IES;support_ref=0;support_variant=57;type=IES;
scaffold51_12_with_IES	MILORD	internal_eliminated_sequence	57027	57165	.	.	.	ID=MILORD.12.57027.57165;Name=MILORD.12.57027.57165;bounded_by_ta=TRUE;common_boundary=Both;end=57165;ies_id=IESPGM.PTET51.1.12.53619;ies_left_dist=0;ies_min_dist=0;ies_right_dist=0;junction_seq=gaaggttattcaataTAatagattctaacatt;read_names=J00121:27:H3GGKBBXX:5:2211:15514:27074,J00121:27:H3GGKBBXX:5:1224:19593:27848,J00121:27:H3GGKBBXX:5:2224:26463:29554,J00121:27:H3GGKBBXX:5:1225:4878:9561,J00121:27:H3GGKBBXX:5:1102:10196:39559,J00121:27:H3GGKBBXX:5:2225:22780:18880,J00121:27:H3GGKBBXX:5:2211:15493:27074,J00121:27:H3GGKBBXX:5:1212:10642:48772,J00121:27:H3GGKBBXX:5:2118:21613:41405,J00121:27:H3GGKBBXX:5:1222:14245:15100,J00121:27:H3GGKBBXX:5:2214:26078:23856,J00121:27:H3GGKBBXX:5:1220:28858:26810,J00121:27:H3GGKBBXX:5:1110:6745:28270,J00121:27:H3GGKBBXX:5:1223:26108:41774,J00121:27:H3GGKBBXX:5:1104:19299:38627,J00121:27:H3GGKBBXX:5:1203:11738:45854,J00121:27:H3GGKBBXX:5:1127:10236:13042,J00121:27:H3GGKBBXX:5:1116:24068:35356,J00121:27:H3GGKBBXX:5:2203:5041:28657,J00121:27:H3GGKBBXX:5:2122:29315:33017,J00121:27:H3GGKBBXX:5:2215:20557:39049,J00121:27:H3GGKBBXX:5:2109:14387:49212,J00121:27:H3GGKBBXX:5:2113:5446:34143,J00121:27:H3GGKBBXX:5:2205:5792:11812;sequence=TACAGTAGGTTTTCTAATCCATATATAAATTGATGTACTATTTACTTATATTATTAATCTTATTAATTATAAATGAAATAATTTCAGAAAAACCCCTATTTTAATTGGCTAAAATAATAATTAATCTTCTTAATCGCTG;start=57027;subtype=IES;support_ref=22;support_variant=24;type=IES;
scaffold51_12_with_IES	MILORD	internal_eliminated_sequence	58202	58251	.	.	.	ID=MILORD.12.58202.58251;Name=MILORD.12.58202.58251;bounded_by_ta=TRUE;common_boundary=Both;end=58251;ies_id=IESPGM.PTET51.1.12.54655;ies_left_dist=0;ies_min_dist=0;ies_right_dist=0;junction_seq=atgttaataaatgatTAtcgtccaagactgaa;read_names=J00121:27:H3GGKBBXX:5:2203:1631:22924,J00121:27:H3GGKBBXX:5:1225:22516:46979,J00121:27:H3GGKBBXX:5:2110:25104:22098,J00121:27:H3GGKBBXX:5:2122:8247:32736,J00121:27:H3GGKBBXX:5:1206:9313:19390,J00121:27:H3GGKBBXX:5:1125:2524:36288,J00121:27:H3GGKBBXX:5:1109:3528:29131,J00121:27:H3GGKBBXX:5:2208:25621:7627,J00121:27:H3GGKBBXX:5:1126:5771:10335,J00121:27:H3GGKBBXX:5:1212:7537:38820,J00121:27:H3GGKBBXX:5:2225:7679:36288,J00121:27:H3GGKBBXX:5:2103:16975:8260,J00121:27:H3GGKBBXX:5:2206:17208:11583,J00121:27:H3GGKBBXX:5:2116:29437:40614,J00121:27:H3GGKBBXX:5:1213:28777:17210,J00121:27:H3GGKBBXX:5:2126:11485:23645,J00121:27:H3GGKBBXX:5:2115:28666:6185,J00121:27:H3GGKBBXX:5:2103:13839:26740,J00121:27:H3GGKBBXX:5:2203:3143:13869,J00121:27:H3GGKBBXX:5:2204:22617:29149,J00121:27:H3GGKBBXX:5:1219:26230:18564,J00121:27:H3GGKBBXX:5:1216:24931:38011,J00121:27:H3GGKBBXX:5:1215:27641:9438,J00121:27:H3GGKBBXX:5:1228:23865:39471;sequence=TACAGTCAATTAGTGTATGATTAATGATATTATTAGAATATGTTAAACTG;start=58202;subtype=IES;support_ref=58;support_variant=24;type=IES;
scaffold51_12_with_IES	MILORD	internal_eliminated_sequence	59008	59074	.	.	.	ID=MILORD.12.59008.59074;Name=MILORD.12.59008.59074;bounded_by_ta=TRUE;common_boundary=Both;end=59074;ies_id=IESPGM.PTET51.1.12.55411;ies_left_dist=0;ies_min_dist=0;ies_right_dist=0;junction_seq=cagcaatcaattcatTAtctggaattgacata;read_names=J00121:27:H3GGKBBXX:5:1116:5172:31488,J00121:27:H3GGKBBXX:5:1115:17188:22274,J00121:27:H3GGKBBXX:5:1216:7750:27232,J00121:27:H3GGKBBXX:5:1212:30766:41475,J00121:27:H3GGKBBXX:5:1222:7669:23962,J00121:27:H3GGKBBXX:5:2119:17360:10546,J00121:27:H3GGKBBXX:5:2213:28777:2158,J00121:27:H3GGKBBXX:5:2205:30949:5007,J00121:27:H3GGKBBXX:5:1218:26646:2615,J00121:27:H3GGKBBXX:5:2107:25824:6642,J00121:27:H3GGKBBXX:5:1210:24708:31118,J00121:27:H3GGKBBXX:5:1124:26474:41845,J00121:27:H3GGKBBXX:5:1228:19938:24120,J00121:27:H3GGKBBXX:5:2107:9272:40561,J00121:27:H3GGKBBXX:5:1109:12713:16454,J00121:27:H3GGKBBXX:5:1217:15585:11794,J00121:27:H3GGKBBXX:5:1118:31121:37238,J00121:27:H3GGKBBXX:5:2201:30188:27320,J00121:27:H3GGKBBXX:5:2102:24890:46416,J00121:27:H3GGKBBXX:5:2221:27367:1930,J00121:27:H3GGKBBXX:5:1104:11048:4251,J00121:27:H3GGKBBXX:5:2226:28371:24736,J00121:27:H3GGKBBXX:5:2208:22841:44447,J00121:27:H3GGKBBXX:5:1108:30939:33123,J00121:27:H3GGKBBXX:5:1207:11312:11003,J00121:27:H3GGKBBXX:5:1210:21887:9913,J00121:27:H3GGKBBXX:5:1109:26555:46592,J00121:27:H3GGKBBXX:5:2104:13464:1472,J00121:27:H3GGKBBXX:5:2105:30563:28604,J00121:27:H3GGKBBXX:5:1223:16214:36376,J00121:27:H3GGKBBXX:5:2120:19776:28340,J00121:27:H3GGKBBXX:5:1124:14164:13166,J00121:27:H3GGKBBXX:5:2201:17990:3969,J00121:27:H3GGKBBXX:5:1219:13920:18089,J00121:27:H3GGKBBXX:5:2118:7324:33422,J00121:27:H3GGKBBXX:5:1123:18751:7539,J00121:27:H3GGKBBXX:5:1219:13078:19795,J00121:27:H3GGKBBXX:5:1113:25073:9877,J00121:27:H3GGKBBXX:5:2221:4878:38504,J00121:27:H3GGKBBXX:5:2216:6745:29044,J00121:27:H3GGKBBXX:5:2220:25723:6923,J00121:27:H3GGKBBXX:5:2224:8592:34565,J00121:27:H3GGKBBXX:5:2209:22719:45959,J00121:27:H3GGKBBXX:5:2224:23825:5183,J00121:27:H3GGKBBXX:5:2224:11941:20357,J00121:27:H3GGKBBXX:5:1211:10105:12005,J00121:27:H3GGKBBXX:5:1112:21531:21430,J00121:27:H3GGKBBXX:5:1111:23835:26512,J00121:27:H3GGKBBXX:5:2114:18446:1209,J00121:27:H3GGKBBXX:5:1213:24728:14519,J00121:27:H3GGKBBXX:5:1207:11261:10985,J00121:27:H3GGKBBXX:5:1211:20364:13359;sequence=TATTGTTGTTTTGTAGAAGGTTTCTTTATTATATTCTATATTTATTAATATATAATTATTTAACCTA;start=59008;subtype=IES;support_ref=96;support_variant=52;type=IES;
scaffold51_12_with_IES	MILORD	internal_eliminated_sequence	59796	59840	.	.	.	ID=MILORD.12.59796.59840;Name=MILORD.12.59796.59840;bounded_by_ta=TRUE;common_boundary=Both;end=59840;ies_id=IESPGM.PTET51.1.12.56132;ies_left_dist=0;ies_min_dist=0;ies_right_dist=0;junction_seq=gtgcattcaattgagTAtattaatctaataat;read_names=J00121:27:H3GGKBBXX:5:2117:12753:7802,J00121:27:H3GGKBBXX:5:1123:9445:15961,J00121:27:H3GGKBBXX:5:1204:23368:6536,J00121:27:H3GGKBBXX:5:2109:19187:2703,J00121:27:H3GGKBBXX:5:1220:3904:9913,J00121:27:H3GGKBBXX:5:1109:19278:46786,J00121:27:H3GGKBBXX:5:2118:26514:45889,J00121:27:H3GGKBBXX:5:1111:30127:11214,J00121:27:H3GGKBBXX:5:1127:6999:21113,J00121:27:H3GGKBBXX:5:1127:10297:15328,J00121:27:H3GGKBBXX:5:2204:25225:42636,J00121:27:H3GGKBBXX:5:1225:13535:36024,J00121:27:H3GGKBBXX:5:2228:29366:28991,J00121:27:H3GGKBBXX:5:2103:16051:19566,J00121:27:H3GGKBBXX:5:1222:29406:40526,J00121:27:H3GGKBBXX:5:2117:28747:12796,J00121:27:H3GGKBBXX:5:1220:2301:21131,J00121:27:H3GGKBBXX:5:1228:5162:32455,J00121:27:H3GGKBBXX:5:2225:24911:11249,J00121:27:H3GGKBBXX:5:2106:30066:36745,J00121:27:H3GGKBBXX:5:2109:18862:15082,J00121:27:H3GGKBBXX:5:2113:9993:34213,J00121:27:H3GGKBBXX:5:1228:17472:6132,J00121:27:H3GGKBBXX:5:1119:4949:9578,J00121:27:H3GGKBBXX:5:2221:25489:35954,J00121:27:H3GGKBBXX:5:1120:12976:11741,J00121:27:H3GGKBBXX:5:2202:2270:25650,J00121:27:H3GGKBBXX:5:1222:29904:40860,J00121:27:H3GGKBBXX:5:2218:28077:37695,J00121:27:H3GGKBBXX:5:2219:7141:31839,J00121:27:H3GGKBBXX:5:1201:8582:23645,J00121:27:H3GGKBBXX:5:2119:28574:13552,J00121:27:H3GGKBBXX:5:1116:8105:7521,J00121:27:H3GGKBBXX:5:2107:23551:34495,J00121:27:H3GGKBBXX:5:1217:21369:44253,J00121:27:H3GGKBBXX:5:1208:12621:10387,J00121:27:H3GGKBBXX:5:1120:22546:35145,J00121:27:H3GGKBBXX:5:1121:29082:4374,J00121:27:H3GGKBBXX:5:2124:15361:10633,J00121:27:H3GGKBBXX:5:2115:23906:32824,J00121:27:H3GGKBBXX:5:1122:27559:16366,J00121:27:H3GGKBBXX:5:1223:23734:38082,J00121:27:H3GGKBBXX:5:1211:16924:19742,J00121:27:H3GGKBBXX:5:1122:6614:6871,J00121:27:H3GGKBBXX:5:2116:10998:21324,J00121:27:H3GGKBBXX:5:1106:28036:14555,J00121:27:H3GGKBBXX:5:2120:16508:16946,J00121:27:H3GGKBBXX:5:1111:26748:6202,J00121:27:H3GGKBBXX:5:1116:8643:9156,J00121:27:H3GGKBBXX:5:1216:17574:5534,J00121:27:H3GGKBBXX:5:2218:20923:35919,J00121:27:H3GGKBBXX:5:1126:9049:13869;sequence=TAAACTTGTTCTTTTATTATTATAATTTGATTTCCTTTTTAACTG;start=59796;subtype=IES;support_ref=27;support_variant=52;type=IES;
scaffold51_12_with_IES	MILORD	internal_eliminated_sequence	60339	60441	.	.	.	ID=MILORD.12.60339.60441;Name=MILORD.12.60339.60441;bounded_by_ta=TRUE;common_boundary=Both;end=60441;ies_id=IESPGM.PTET51.1.12.56630;ies_left_dist=0;ies_min_dist=0;ies_right_dist=0;junction_seq=tcattcaaagcctttTAacatctttctaattg;read_names=J00121:27:H3GGKBBXX:5:2218:19715:27883,J00121:27:H3GGKBBXX:5:2206:5599:49247,J00121:27:H3GGKBBXX:5:2224:6847:29888,J00121:27:H3GGKBBXX:5:1118:8207:26723,J00121:27:H3GGKBBXX:5:1224:9628:1297,J00121:27:H3GGKBBXX:5:1106:17391:47278,J00121:27:H3GGKBBXX:5:2101:20659:4971,J00121:27:H3GGKBBXX:5:2104:22536:9772,J00121:27:H3GGKBBXX:5:1211:14062:19988,J00121:27:H3GGKBBXX:5:1218:19654:33229,J00121:27:H3GGKBBXX:5:1105:12469:38926,J00121:27:H3GGKBBXX:5:1110:29274:23839,J00121:27:H3GGKBBXX:5:2224:21197:8963,J00121:27:H3GGKBBXX:5:2218:23277:45027,J00121:27:H3GGKBBXX:5:1112:7659:39734,J00121:27:H3GGKBBXX:5:2217:7841:44482,J00121:27:H3GGKBBXX:5:1128:24464:33791,J00121:27:H3GGKBBXX:5:2103:22333:8717,J00121:27:H3GGKBBXX:5:2201:8582:18019,J00121:27:H3GGKBBXX:5:1118:8197:26810,J00121:27:H3GGKBBXX:5:1109:26748:21324,J00121:27:H3GGKBBXX:5:1118:19634:22573,J00121:27:H3GGKBBXX:5:2218:27702:5499,J00121:27:H3GGKBBXX:5:2121:29843:4215,J00121:27:H3GGKBBXX:5:2222:19806:48122,J00121:27:H3GGKBBXX:5:1222:17746:18564,J00121:27:H3GGKBBXX:5:2119:11860:20392,J00121:27:H3GGKBBXX:5:1117:22739:42442,J00121:27:H3GGKBBXX:5:1124:26230:26758,J00121:27:H3GGKBBXX:5:1212:12966:28006,J00121:27:H3GGKBBXX:5:1211:12824:39611,J00121:27:H3GGKBBXX:5:1102:12814:24190,J00121:27:H3GGKBBXX:5:1108:18396:15680,J00121:27:H3GGKBBXX:5:1221:27976:11284,J00121:27:H3GGKBBXX:5:1223:25530:3741,J00121:27:H3GGKBBXX:5:1210:19177:33105,J00121:27:H3GGKBBXX:5:2217:28412:25966,J00121:27:H3GGKBBXX:5:1221:7841:6677,J00121:27:H3GGKBBXX:5:1225:20283:44482,J00121:27:H3GGKBBXX:5:2218:30908:4866,J00121:27:H3GGKBBXX:5:2116:28067:46997,J00121:27:H3GGKBBXX:5:1109:25844:33158;sequence=TACACTAAATACTTATTATGAAATTTAAAACTTATAGTATTTTAATATTTTGAACAAATTCGATATACAAAATCAATGAATTAAAATATTCTAAATTTTAGTG;start=60339;subtype=IES;support_ref=24;support_variant=42;type=IES;
scaffold51_12_with_IES	MILORD	internal_eliminated_sequence	62228	62330	.	.	.	ID=MILORD.12.62228.62330;Name=MILORD.12.62228.62330;bounded_by_ta=TRUE;common_boundary=Both;end=62330;ies_id=IESPGM.PTET51.1.12.58416;ies_left_dist=0;ies_min_dist=0;ies_right_dist=0;junction_seq=gcatctacatgtaaaTAtcattattccctcct;read_names=J00121:27:H3GGKBBXX:5:2210:6715:45766,J00121:27:H3GGKBBXX:5:1123:28036:45010,J00121:27:H3GGKBBXX:5:1114:6603:21553,J00121:27:H3GGKBBXX:5:1118:14773:48192,J00121:27:H3GGKBBXX:5:2211:5649:7838,J00121:27:H3GGKBBXX:5:1121:30360:26916,J00121:27:H3GGKBBXX:5:1125:5071:7433,J00121:27:H3GGKBBXX:5:1210:18822:25070,J00121:27:H3GGKBBXX:5:2214:15199:46364,J00121:27:H3GGKBBXX:5:2228:22242:21676,J00121:27:H3GGKBBXX:5:2104:15656:32455,J00121:27:H3GGKBBXX:5:1223:7415:3196,J00121:27:H3GGKBBXX:5:2108:27712:2598,J00121:27:H3GGKBBXX:5:1104:30036:35040,J00121:27:H3GGKBBXX:5:2113:28047:23364,J00121:27:H3GGKBBXX:5:2205:13941:28956,J00121:27:H3GGKBBXX:5:2223:12560:29131,J00121:27:H3GGKBBXX:5:1214:13687:4848,J00121:27:H3GGKBBXX:5:2118:19928:45484;sequence=TATAGCTGATCAAGAATACTCAATATAAATTGATATTCAAAATAATTTTCAATTAATAAATTGTTCAAAAGATATTTAACACAAAAGCTCTTCTTATTAAGTG;start=62228;subtype=IES;support_ref=68;support_variant=19;type=IES;
scaffold51_12_with_IES	MILORD	internal_eliminated_sequence	64410	64476	.	.	.	ID=MILORD.12.64410.64476;Name=MILORD.12.64410.64476;bounded_by_ta=TRUE;common_boundary=Both;end=64476;ies_id=IESPGM.PTET51.1.12.60495;ies_left_dist=0;ies_min_dist=0;ies_right_dist=0;junction_seq=tgaacttaattctgtTAccacattaggtgata;read_names=J00121:27:H3GGKBBXX:5:1123:5741:31593,J00121:27:H3GGKBBXX:5:2215:21065:4655,J00121:27:H3GGKBBXX:5:2111:4959:5306,J00121:27:H3GGKBBXX:5:1103:18487:6484,J00121:27:H3GGKBBXX:5:1202:18294:27602,J00121:27:H3GGKBBXX:5:2214:21125:38838,J00121:27:H3GGKBBXX:5:2212:16224:3442,J00121:27:H3GGKBBXX:5:2225:18314:34319,J00121:27:H3GGKBBXX:5:1204:10450:44500,J00121:27:H3GGKBBXX:5:2107:12753:46065,J00121:27:H3GGKBBXX:5:1204:13849:33826,J00121:27:H3GGKBBXX:5:1203:20456:31031,J00121:27:H3GGKBBXX:5:2202:23865:46856,J00121:27:H3GGKBBXX:5:1222:19725:18687,J00121:27:H3GGKBBXX:5:1216:6126:46188,J00121:27:H3GGKBBXX:5:2116:27417:9156,J00121:27:H3GGKBBXX:5:1225:21917:28498,J00121:27:H3GGKBBXX:5:2228:15757:14238,J00121:27:H3GGKBBXX:5:2216:28178:31083,J00121:27:H3GGKBBXX:5:2102:21491:45309,J00121:27:H3GGKBBXX:5:1225:27874:8576,J00121:27:H3GGKBBXX:5:2108:8643:11548,J00121:27:H3GGKBBXX:5:2218:12662:16928,J00121:27:H3GGKBBXX:5:1222:13819:17456,J00121:27:H3GGKBBXX:5:1104:22962:17860,J00121:27:H3GGKBBXX:5:2114:19948:16331,J00121:27:H3GGKBBXX:5:1204:25510:7926,J00121:27:H3GGKBBXX:5:1120:17259:4637,J00121:27:H3GGKBBXX:5:1222:22536:4532,J00121:27:H3GGKBBXX:5:1225:19086:2176,J00121:27:H3GGKBBXX:5:2224:14286:4303,J00121:27:H3GGKBBXX:5:1214:24129:8488,J00121:27:H3GGKBBXX:5:2217:9973:15856,J00121:27:H3GGKBBXX:5:1115:8481:4092,J00121:27:H3GGKBBXX:5:2218:30898:33897,J00121:27:H3GGKBBXX:5:2202:18761:24718,J00121:27:H3GGKBBXX:5:1207:19755:2598,J00121:27:H3GGKBBXX:5:1226:7841:18071,J00121:27:H3GGKBBXX:5:2109:9140:39805,J00121:27:H3GGKBBXX:5:1206:19512:20111,J00121:27:H3GGKBBXX:5:1127:25834:40139,J00121:27:H3GGKBBXX:5:2213:28250:45871,J00121:27:H3GGKBBXX:5:2222:23439:10844,J00121:27:H3GGKBBXX:5:2119:3569:11126;sequence=TATTATTAATTTAAATAGTTCATATATAATTATTAATTTTATGCTTATCTAAATATATCATATACAA;start=64410;subtype=IES;support_ref=64;support_variant=44;type=IES;
scaffold51_12_with_IES	MILORD	internal_eliminated_sequence	65194	65261	.	.	.	ID=MILORD.12.65194.65261;Name=MILORD.12.65194.65261;bounded_by_ta=TRUE;common_boundary=Both;end=65261;ies_id=IESPGM.PTET51.1.12.61212;ies_left_dist=0;ies_min_dist=0;ies_right_dist=0;junction_seq=cactgccgcaattgcTAttgctattctaatta;read_names=J00121:27:H3GGKBBXX:5:1209:6553:15873,J00121:27:H3GGKBBXX:5:1202:12885:21219,J00121:27:H3GGKBBXX:5:2208:24048:46750,J00121:27:H3GGKBBXX:5:1119:17645:22960,J00121:27:H3GGKBBXX:5:1107:24200:47120,J00121:27:H3GGKBBXX:5:2208:21440:38961,J00121:27:H3GGKBBXX:5:2125:3650:1595,J00121:27:H3GGKBBXX:5:1226:17695:1842,J00121:27:H3GGKBBXX:5:1209:2047:47313,J00121:27:H3GGKBBXX:5:1211:27164:14801,J00121:27:H3GGKBBXX:5:2218:12408:43075,J00121:27:H3GGKBBXX:5:1117:5284:8752,J00121:27:H3GGKBBXX:5:1127:14966:14590,J00121:27:H3GGKBBXX:5:1126:12063:1226,J00121:27:H3GGKBBXX:5:1223:14600:3793,J00121:27:H3GGKBBXX:5:2116:31467:25703,J00121:27:H3GGKBBXX:5:1114:24383:11601,J00121:27:H3GGKBBXX:5:1217:26352:44095,J00121:27:H3GGKBBXX:5:1211:26788:15662,J00121:27:H3GGKBBXX:5:2126:25976:24736,J00121:27:H3GGKBBXX:5:1215:7902:14168,J00121:27:H3GGKBBXX:5:2222:29782:5692,J00121:27:H3GGKBBXX:5:2108:16863:24173,J00121:27:H3GGKBBXX:5:2202:32309:2439,J00121:27:H3GGKBBXX:5:1125:10987:40227,J00121:27:H3GGKBBXX:5:2120:32573:36341,J00121:27:H3GGKBBXX:5:1118:14712:13412,J00121:27:H3GGKBBXX:5:2211:20770:32033,J00121:27:H3GGKBBXX:5:2106:23368:33404,J00121:27:H3GGKBBXX:5:2107:24353:40385,J00121:27:H3GGKBBXX:5:1103:4919:8998,J00121:27:H3GGKBBXX:5:2215:22739:40754,J00121:27:H3GGKBBXX:5:2202:31121:25457;sequence=TATGCTTAATGTAATAAGAAAATTACTTAAATTTATTATTATAAGTGAAAAATATTTCTGGTTGACTC;start=65194;subtype=IES;support_ref=72;support_variant=33;type=IES;
scaffold51_12_with_IES	MILORD	internal_eliminated_sequence	65695	65889	.	.	.	ID=MILORD.12.65695.65889;Name=MILORD.12.65695.65889;bounded_by_ta=TRUE;common_boundary=Both;end=65889;ies_id=IESPGM.PTET51.1.12.61645;ies_left_dist=0;ies_min_dist=0;ies_right_dist=0;junction_seq=cctttaatcatcaggTAcatgctttaggtttt;read_names=J00121:27:H3GGKBBXX:5:2104:18254:35339,J00121:27:H3GGKBBXX:5:2120:18659:17790,J00121:27:H3GGKBBXX:5:2113:1742:4444,J00121:27:H3GGKBBXX:5:2126:6685:1824,J00121:27:H3GGKBBXX:5:1104:13849:19021,J00121:27:H3GGKBBXX:5:2226:31994:1015,J00121:27:H3GGKBBXX:5:1121:30888:24595,J00121:27:H3GGKBBXX:5:1215:18193:22889,J00121:27:H3GGKBBXX:5:1114:15331:32173,J00121:27:H3GGKBBXX:5:2126:29731:8699,J00121:27:H3GGKBBXX:5:2218:20486:14133,J00121:27:H3GGKBBXX:5:1126:5599:10106,J00121:27:H3GGKBBXX:5:2219:12195:48403,J00121:27:H3GGKBBXX:5:2113:17350:48016,J00121:27:H3GGKBBXX:5:2215:30553:27989,J00121:27:H3GGKBBXX:5:2228:22556:20814,J00121:27:H3GGKBBXX:5:2201:32370:30222,J00121:27:H3GGKBBXX:5:1220:32258:37800,J00121:27:H3GGKBBXX:5:1107:4219:18124,J00121:27:H3GGKBBXX:5:2215:24545:39594,J00121:27:H3GGKBBXX:5:2205:14773:17597,J00121:27:H3GGKBBXX:5:1112:25834:17878,J00121:27:H3GGKBBXX:5:1112:13474:8840,J00121:27:H3GGKBBXX:5:2228:30015:26213,J00121:27:H3GGKBBXX:5:2220:5741:2404;sequence=TATAGTTCTTGTAGAAAATATCAAATATGAGAGTTGAGTAAGGCAATCTAAATATATCTATTAATTTATTATTCTATTATATAAAGAATATAAAATTGTTGAAAGCCATGTGCTTAAATTGGTTATAACTTTAAAATTATTAAATTTTTCATTTTTTAAGCCACCCTTAGAAATCCTCTATGAGAGCATTCACTA;start=65695;subtype=IES;support_ref=70;support_variant=25;type=IES;
scaffold51_12_with_IES	MILORD	internal_eliminated_sequence	66050	66108	.	.	.	ID=MILORD.12.66050.66108;Name=MILORD.12.66050.66108;bounded_by_ta=TRUE;common_boundary=Both;end=66108;ies_id=IESPGM.PTET51.1.12.61805;ies_left_dist=0;ies_min_dist=0;ies_right_dist=0;junction_seq=atgcatatctggaagTAcccacgaatggcact;read_names=J00121:27:H3GGKBBXX:5:1216:15503:43304,J00121:27:H3GGKBBXX:5:2125:25205:27901,J00121:27:H3GGKBBXX:5:1126:8887:8875,J00121:27:H3GGKBBXX:5:1114:4777:1297,J00121:27:H3GGKBBXX:5:2221:12743:23681,J00121:27:H3GGKBBXX:5:1201:28321:30134,J00121:27:H3GGKBBXX:5:2202:19258:30116,J00121:27:H3GGKBBXX:5:1106:4990:40631,J00121:27:H3GGKBBXX:5:2217:7101:48087,J00121:27:H3GGKBBXX:5:2223:16407:23522,J00121:27:H3GGKBBXX:5:1128:10561:38961,J00121:27:H3GGKBBXX:5:2221:15392:6150,J00121:27:H3GGKBBXX:5:1226:28341:48175,J00121:27:H3GGKBBXX:5:1225:17208:18827,J00121:27:H3GGKBBXX:5:2224:31081:6818,J00121:27:H3GGKBBXX:5:1102:25885:7732,J00121:27:H3GGKBBXX:5:1121:21349:42917,J00121:27:H3GGKBBXX:5:2213:9080:21553,J00121:27:H3GGKBBXX:5:2204:25773:32859,J00121:27:H3GGKBBXX:5:1212:25225:39014,J00121:27:H3GGKBBXX:5:1203:22587:44570,J00121:27:H3GGKBBXX:5:1206:22049:15152,J00121:27:H3GGKBBXX:5:2120:26940:16911,J00121:27:H3GGKBBXX:5:2104:21420:41423,J00121:27:H3GGKBBXX:5:2113:31994:12445,J00121:27:H3GGKBBXX:5:1220:16985:36868,J00121:27:H3GGKBBXX:5:1215:14976:11196,J00121:27:H3GGKBBXX:5:1109:2747:12691,J00121:27:H3GGKBBXX:5:1125:13717:44148,J00121:27:H3GGKBBXX:5:1101:20070:13377,J00121:27:H3GGKBBXX:5:2119:7527:6062,J00121:27:H3GGKBBXX:5:1118:23805:24173,J00121:27:H3GGKBBXX:5:1228:5406:34248,J00121:27:H3GGKBBXX:5:1206:6563:48280,J00121:27:H3GGKBBXX:5:2126:27417:9789;sequence=TATGATAAATAATGTCTGTAATATATTATACAATAAATAAAGCAGATTGATATTTCCTA;start=66050;subtype=IES;support_ref=10;support_variant=35;type=IES;
scaffold51_12_with_IES	MILORD	internal_eliminated_sequence	66050	66077	.	.	.	ID=MILORD.12.66050.66077;Name=MILORD.12.66050.66077;bounded_by_ta=TRUE;common_boundary=LEFT;end=66077;ies_id=IESPGM.PTET51.1.12.61805;ies_left_dist=0;ies_min_dist=0;ies_right_dist=31;junction_seq=atgcatatctggaagTAcaataaataaagcag;read_names=J00121:27:H3GGKBBXX:5:1119:24505:20111,J00121:27:H3GGKBBXX:5:2217:11454:13253,J00121:27:H3GGKBBXX:5:1126:2757:10422,J00121:27:H3GGKBBXX:5:1223:17421:18529;sequence=TATGATAAATAATGTCTGTAATATATTA;start=66050;subtype=PARTIAL_INTERNAL;support_ref=10;support_variant=4;type=ALTERNATIVE;
scaffold51_12_with_IES	MILORD	internal_eliminated_sequence	66886	66929	.	.	.	ID=MILORD.12.66886.66929;Name=MILORD.12.66886.66929;bounded_by_ta=TRUE;common_boundary=Both;end=66929;ies_id=IESPGM.PTET51.1.12.62582;ies_left_dist=0;ies_min_dist=0;ies_right_dist=0;junction_seq=ctgcttccaagaaatTAtcttggaaattaata;read_names=J00121:27:H3GGKBBXX:5:2201:18852:23188,J00121:27:H3GGKBBXX:5:2128:7902:5446,J00121:27:H3GGKBBXX:5:2110:21065:22098,J00121:27:H3GGKBBXX:5:1109:26037:44816,J00121:27:H3GGKBBXX:5:1225:17787:17755,J00121:27:H3GGKBBXX:5:2104:2483:48702,J00121:27:H3GGKBBXX:5:2116:21176:40789,J00121:27:H3GGKBBXX:5:1125:14215:10370,J00121:27:H3GGKBBXX:5:2124:17137:1789,J00121:27:H3GGKBBXX:5:2224:30137:17175,J00121:27:H3GGKBBXX:5:2208:8278:40842,J00121:27:H3GGKBBXX:5:2202:31954:37132,J00121:27:H3GGKBBXX:5:2220:18893:7644,J00121:27:H3GGKBBXX:5:2116:30442:8594,J00121:27:H3GGKBBXX:5:1206:26748:37994,J00121:27:H3GGKBBXX:5:1109:25976:44922,J00121:27:H3GGKBBXX:5:2104:14275:11425,J00121:27:H3GGKBBXX:5:1123:22567:16788,J00121:27:H3GGKBBXX:5:1223:12875:21483,J00121:27:H3GGKBBXX:5:1206:16467:2281,J00121:27:H3GGKBBXX:5:2220:28534:10563,J00121:27:H3GGKBBXX:5:2202:22891:16506,J00121:27:H3GGKBBXX:5:1204:9638:16366,J00121:27:H3GGKBBXX:5:1214:25185:21254,J00121:27:H3GGKBBXX:5:1120:24353:9649,J00121:27:H3GGKBBXX:5:1123:19755:38504,J00121:27:H3GGKBBXX:5:2224:5609:7732,J00121:27:H3GGKBBXX:5:2201:32025:29483,J00121:27:H3GGKBBXX:5:2225:17371:18581,J00121:27:H3GGKBBXX:5:2102:19573:4602,J00121:27:H3GGKBBXX:5:1106:9759:15838,J00121:27:H3GGKBBXX:5:2114:30411:27672,J00121:27:H3GGKBBXX:5:2227:28432:18792,J00121:27:H3GGKBBXX:5:1204:15625:39119,J00121:27:H3GGKBBXX:5:1213:17046:37396;sequence=TATACTCCAAATTATATAATATCATTTCACCAACTTTTGTAGTA;start=66886;subtype=IES;support_ref=93;support_variant=35;type=IES;
scaffold51_12_with_IES	MILORD	internal_eliminated_sequence	68249	68275	.	.	.	ID=MILORD.12.68249.68275;Name=MILORD.12.68249.68275;bounded_by_ta=TRUE;common_boundary=Both;end=68275;ies_id=IESPGM.PTET51.1.12.63901;ies_left_dist=0;ies_min_dist=0;ies_right_dist=0;junction_seq=tatttttatcataatTAattactcctggatta;read_names=J00121:27:H3GGKBBXX:5:2101:25966:6747,J00121:27:H3GGKBBXX:5:2225:2219:45572,J00121:27:H3GGKBBXX:5:2212:4493:30521,J00121:27:H3GGKBBXX:5:1227:21816:26670,J00121:27:H3GGKBBXX:5:2201:18680:33721,J00121:27:H3GGKBBXX:5:2207:31050:4620,J00121:27:H3GGKBBXX:5:2119:22242:35356,J00121:27:H3GGKBBXX:5:2121:14539:6712,J00121:27:H3GGKBBXX:5:1112:9851:4848,J00121:27:H3GGKBBXX:5:1223:9008:1244,J00121:27:H3GGKBBXX:5:1211:23277:26740,J00121:27:H3GGKBBXX:5:1217:6177:21096;sequence=TATAATTAGAATTTATTAATTTCATTA;start=68249;subtype=IES;support_ref=0;support_variant=12;type=IES;
scaffold51_12_with_IES	MILORD	internal_eliminated_sequence	68424	68449	.	.	.	ID=MILORD.12.68424.68449;Name=MILORD.12.68424.68449;bounded_by_ta=TRUE;common_boundary=Both;end=68449;ies_id=IESPGM.PTET51.1.12.64003;ies_left_dist=0;ies_min_dist=0;ies_right_dist=0;junction_seq=cagatgaagtgcttgTAaaatgccaacctatt;read_names=J00121:27:H3GGKBBXX:5:1218:9475:15522,J00121:27:H3GGKBBXX:5:1106:17736:14221,J00121:27:H3GGKBBXX:5:1116:24738:4022,J00121:27:H3GGKBBXX:5:2214:30320:46469,J00121:27:H3GGKBBXX:5:2123:14255:6150,J00121:27:H3GGKBBXX:5:1128:22008:6994,J00121:27:H3GGKBBXX:5:2126:26900:7556,J00121:27:H3GGKBBXX:5:1219:18588:9825,J00121:27:H3GGKBBXX:5:1102:3447:4831,J00121:27:H3GGKBBXX:5:2220:5152:43550,J00121:27:H3GGKBBXX:5:1218:26129:8189,J00121:27:H3GGKBBXX:5:2204:20070:49142,J00121:27:H3GGKBBXX:5:1228:25702:24472,J00121:27:H3GGKBBXX:5:2222:17097:14097,J00121:27:H3GGKBBXX:5:1121:29731:7855,J00121:27:H3GGKBBXX:5:1106:17736:15838,J00121:27:H3GGKBBXX:5:1224:19563:22907,J00121:27:H3GGKBBXX:5:1211:4097:44324,J00121:27:H3GGKBBXX:5:1110:11525:2158,J00121:27:H3GGKBBXX:5:1124:17929:33897,J00121:27:H3GGKBBXX:5:2221:7852:16295,J00121:27:H3GGKBBXX:5:2219:19126:37202,J00121:27:H3GGKBBXX:5:1105:18426:48157,J00121:27:H3GGKBBXX:5:1108:6563:33615,J00121:27:H3GGKBBXX:5:2124:24393:32543,J00121:27:H3GGKBBXX:5:2205:7923:8646,J00121:27:H3GGKBBXX:5:2101:25520:6994,J00121:27:H3GGKBBXX:5:1217:11596:32771,J00121:27:H3GGKBBXX:5:2220:16944:49036,J00121:27:H3GGKBBXX:5:1228:21095:16840,J00121:27:H3GGKBBXX:5:1222:20395:6343,J00121:27:H3GGKBBXX:5:2109:22343:24876,J00121:27:H3GGKBBXX:5:2217:19684:31523,J00121:27:H3GGKBBXX:5:2228:18761:36007,J00121:27:H3GGKBBXX:5:1119:25286:20304,J00121:27:H3GGKBBXX:5:2213:22343:5218,J00121:27:H3GGKBBXX:5:2225:12266:18142,J00121:27:H3GGKBBXX:5:2214:20395:25861,J00121:27:H3GGKBBXX:5:1215:27356:36411,J00121:27:H3GGKBBXX:5:2205:30147:37308,J00121:27:H3GGKBBXX:5:1212:3112:7169,J00121:27:H3GGKBBXX:5:2227:27742:28182,J00121:27:H3GGKBBXX:5:2226:12175:1490,J00121:27:H3GGKBBXX:5:1125:11789:35743,J00121:27:H3GGKBBXX:5:1201:27641:47032;sequence=TATTGTTGCATAAATCATTTGAATTA;start=68424;subtype=IES;support_ref=0;support_variant=45;type=IES;
scaffold51_12_with_IES	MILORD	internal_eliminated_sequence	68826	68962	.	.	.	ID=MILORD.12.68826.68962;Name=MILORD.12.68826.68962;bounded_by_ta=TRUE;common_boundary=Both;end=68962;ies_id=IESPGM.PTET51.1.12.64379;ies_left_dist=0;ies_min_dist=0;ies_right_dist=0;junction_seq=catcaattcctgtgaTAtctaattatttttca;read_names=J00121:27:H3GGKBBXX:5:1221:8339:38381,J00121:27:H3GGKBBXX:5:1105:22140:27373,J00121:27:H3GGKBBXX:5:1120:18690:10950,J00121:27:H3GGKBBXX:5:1201:26869:5147,J00121:27:H3GGKBBXX:5:2115:25540:11284,J00121:27:H3GGKBBXX:5:2208:30157:33246,J00121:27:H3GGKBBXX:5:1208:9191:13130,J00121:27:H3GGKBBXX:5:2223:28036:4813,J00121:27:H3GGKBBXX:5:2223:27793:5200,J00121:27:H3GGKBBXX:5:1207:13636:44640,J00121:27:H3GGKBBXX:5:2210:17076:45256,J00121:27:H3GGKBBXX:5:2210:26707:23012,J00121:27:H3GGKBBXX:5:2224:11850:44640,J00121:27:H3GGKBBXX:5:1121:23216:13904,J00121:27:H3GGKBBXX:5:1215:8400:3389,J00121:27:H3GGKBBXX:5:2126:16579:11302,J00121:27:H3GGKBBXX:5:1224:28118:21061,J00121:27:H3GGKBBXX:5:2209:5589:19478,J00121:27:H3GGKBBXX:5:2221:8450:8224,J00121:27:H3GGKBBXX:5:1106:4198:10528,J00121:27:H3GGKBBXX:5:1222:13616:32472,J00121:27:H3GGKBBXX:5:2214:3072:12831,J00121:27:H3GGKBBXX:5:2223:8430:27953,J00121:27:H3GGKBBXX:5:2215:6096:25597,J00121:27:H3GGKBBXX:5:2218:3041:14396,J00121:27:H3GGKBBXX:5:1208:8237:47805,J00121:27:H3GGKBBXX:5:2212:26129:17157,J00121:27:H3GGKBBXX:5:2210:1905:9930,J00121:27:H3GGKBBXX:5:2227:29853:29694,J00121:27:H3GGKBBXX:5:2225:3397:20041,J00121:27:H3GGKBBXX:5:1110:5396:9684,J00121:27:H3GGKBBXX:5:2115:24566:46065,J00121:27:H3GGKBBXX:5:2128:31568:30274,J00121:27:H3GGKBBXX:5:1108:7608:42354,J00121:27:H3GGKBBXX:5:1125:25915:43796,J00121:27:H3GGKBBXX:5:1103:16275:13693,J00121:27:H3GGKBBXX:5:1113:27630:27215,J00121:27:H3GGKBBXX:5:1118:22891:13377,J00121:27:H3GGKBBXX:5:2225:2503:26547;sequence=TAAAGTTAATTTTAGTATTTTTATTAGAGAATTAAATAACATTAAAAAATGATAAATAGCTTTTAATATTATTATTCTACCCAGAATTTTAGATCATAATAAACTAAGGATGACAATAAAATATTGATAACCTAGTG;start=68826;subtype=IES;support_ref=90;support_variant=39;type=IES;
scaffold51_12_with_IES	MILORD	internal_eliminated_sequence	70245	70310	.	.	.	ID=MILORD.12.70245.70310;Name=MILORD.12.70245.70310;bounded_by_ta=TRUE;common_boundary=Both;end=70310;ies_id=IESPGM.PTET51.1.12.65661;ies_left_dist=0;ies_min_dist=0;ies_right_dist=0;junction_seq=atgattcttacattgTAtcatcaaaattttgt;read_names=J00121:27:H3GGKBBXX:5:1203:7578:38222,J00121:27:H3GGKBBXX:5:2215:23997:40156,J00121:27:H3GGKBBXX:5:2104:24160:44377,J00121:27:H3GGKBBXX:5:1126:19126:19267,J00121:27:H3GGKBBXX:5:1207:8907:19531,J00121:27:H3GGKBBXX:5:1226:22577:22221;sequence=TATAGGAAAAAAATTGAGAAAAAAGAAAACCTTATTTAATGATGTTAAATATTGTTAATTTTACCT;start=70245;subtype=IES;support_ref=76;support_variant=6;type=IES;
scaffold51_12_with_IES	MILORD	internal_eliminated_sequence	71999	72026	.	.	.	ID=MILORD.12.71999.72026;Name=MILORD.12.71999.72026;bounded_by_ta=TRUE;common_boundary=Both;end=72026;ies_id=IESPGM.PTET51.1.12.67349;ies_left_dist=0;ies_min_dist=0;ies_right_dist=0;junction_seq=acaaatattttaataTActtatttatacgttt;read_names=J00121:27:H3GGKBBXX:5:1117:15351:26336,J00121:27:H3GGKBBXX:5:1125:26575:10018,J00121:27:H3GGKBBXX:5:2115:9526:13851,J00121:27:H3GGKBBXX:5:2203:6918:45695,J00121:27:H3GGKBBXX:5:2214:5934:35057,J00121:27:H3GGKBBXX:5:2225:12246:4251,J00121:27:H3GGKBBXX:5:2227:15290:32244,J00121:27:H3GGKBBXX:5:2226:17218:8119,J00121:27:H3GGKBBXX:5:2107:4178:34336,J00121:27:H3GGKBBXX:5:2212:27549:10546,J00121:27:H3GGKBBXX:5:1116:17188:38416,J00121:27:H3GGKBBXX:5:2216:8714:47893,J00121:27:H3GGKBBXX:5:2121:26514:18177,J00121:27:H3GGKBBXX:5:1202:15371:31224,J00121:27:H3GGKBBXX:5:2223:11221:14643,J00121:27:H3GGKBBXX:5:1110:15585:48157,J00121:27:H3GGKBBXX:5:2108:8816:26617,J00121:27:H3GGKBBXX:5:2209:18954:17069,J00121:27:H3GGKBBXX:5:1104:25712:15346,J00121:27:H3GGKBBXX:5:2124:28361:37343,J00121:27:H3GGKBBXX:5:2228:10886:2633,J00121:27:H3GGKBBXX:5:1215:23622:13974,J00121:27:H3GGKBBXX:5:2124:17168:5183,J00121:27:H3GGKBBXX:5:2227:27103:1648,J00121:27:H3GGKBBXX:5:2203:13037:24542,J00121:27:H3GGKBBXX:5:2119:4229:37027,J00121:27:H3GGKBBXX:5:1103:20202:31470,J00121:27:H3GGKBBXX:5:1107:10622:21412,J00121:27:H3GGKBBXX:5:2113:28564:8752,J00121:27:H3GGKBBXX:5:1124:10642:45467,J00121:27:H3GGKBBXX:5:2214:16244:2809,J00121:27:H3GGKBBXX:5:1111:25865:47682,J00121:27:H3GGKBBXX:5:2207:25093:31822,J00121:27:H3GGKBBXX:5:2116:29863:10932,J00121:27:H3GGKBBXX:5:1223:22506:42847,J00121:27:H3GGKBBXX:5:2117:26250:12269,J00121:27:H3GGKBBXX:5:2121:16681:16682,J00121:27:H3GGKBBXX:5:2117:29965:8471;sequence=TATAGACTCTAACTTTTTAAGTTAACTG;start=71999;subtype=IES;support_ref=0;support_variant=38;type=IES;
scaffold51_12_with_IES	MILORD	internal_eliminated_sequence	72001	72026	.	.	.	ID=MILORD.12.72001.72026;Name=MILORD.12.72001.72026;bounded_by_ta=TRUE;common_boundary=RIGHT;end=72026;ies_id=IESPGM.PTET51.1.12.67349;ies_left_dist=-2;ies_min_dist=0;ies_right_dist=0;junction_seq=aaatattttaatataTActtatttatacgttt;read_names=J00121:27:H3GGKBBXX:5:2228:25185:15100;sequence=TAGACTCTAACTTTTTAAGTTAACTG;start=72001;subtype=PARTIAL_INTERNAL;support_ref=0;support_variant=1;type=ALTERNATIVE;
scaffold51_12_with_IES	MILORD	internal_eliminated_sequence	72170	72288	.	.	.	ID=MILORD.12.72170.72288;Name=MILORD.12.72170.72288;bounded_by_ta=TRUE;common_boundary=Both;end=72288;ies_id=IESPGM.PTET51.1.12.67492;ies_left_dist=0;ies_min_dist=0;ies_right_dist=0;junction_seq=aataatgttataaatTAttacaatccatatca;read_names=J00121:27:H3GGKBBXX:5:1126:5446:41739,J00121:27:H3GGKBBXX:5:2216:24393:19601,J00121:27:H3GGKBBXX:5:1220:10409:47770,J00121:27:H3GGKBBXX:5:2219:7618:38222,J00121:27:H3GGKBBXX:5:1225:23429:39207,J00121:27:H3GGKBBXX:5:1221:22495:15856,J00121:27:H3GGKBBXX:5:1218:16183:35057,J00121:27:H3GGKBBXX:5:1125:14357:34565,J00121:27:H3GGKBBXX:5:2228:20923:45484,J00121:27:H3GGKBBXX:5:2102:8075:21078,J00121:27:H3GGKBBXX:5:2220:20912:37800,J00121:27:H3GGKBBXX:5:1107:24525:26371,J00121:27:H3GGKBBXX:5:1124:24464:39981,J00121:27:H3GGKBBXX:5:1226:26880:37413,J00121:27:H3GGKBBXX:5:2102:16884:1912,J00121:27:H3GGKBBXX:5:2209:5406:15821;sequence=TACAGTTAATTTCACTTTTTGAATTAGATTTTGTTCTAACTCTTAATTTTAATTTGTGCACTTTACATGGAGAATAACTTTAATACAAGAAAATCAAATATAGAACATTCACATTACTA;start=72170;subtype=IES;support_ref=72;support_variant=16;type=IES;
scaffold51_12_with_IES	MILORD	internal_eliminated_sequence	72637	72720	.	.	.	ID=MILORD.12.72637.72720;Name=MILORD.12.72637.72720;bounded_by_ta=TRUE;common_boundary=Both;end=72720;ies_id=IESPGM.PTET51.1.12.67840;ies_left_dist=0;ies_min_dist=0;ies_right_dist=0;junction_seq=tcttattgagattgtTAgtatccttactaaat;read_names=J00121:27:H3GGKBBXX:5:2109:7638:37906,J00121:27:H3GGKBBXX:5:1103:22150:15961,J00121:27:H3GGKBBXX:5:1216:13098:35233,J00121:27:H3GGKBBXX:5:2107:15351:39875,J00121:27:H3GGKBBXX:5:2218:21521:7838,J00121:27:H3GGKBBXX:5:2111:13261:38363,J00121:27:H3GGKBBXX:5:1115:9770:40895,J00121:27:H3GGKBBXX:5:2115:24647:40051,J00121:27:H3GGKBBXX:5:2225:17421:22819,J00121:27:H3GGKBBXX:5:1217:3589:42003,J00121:27:H3GGKBBXX:5:1215:27154:7398,J00121:27:H3GGKBBXX:5:1219:24718:6308,J00121:27:H3GGKBBXX:5:1202:26880:10827,J00121:27:H3GGKBBXX:5:1206:26058:15205,J00121:27:H3GGKBBXX:5:2115:24464:39805,J00121:27:H3GGKBBXX:5:2222:15432:42759,J00121:27:H3GGKBBXX:5:2108:24840:15135,J00121:27:H3GGKBBXX:5:2119:2331:2932,J00121:27:H3GGKBBXX:5:1205:26758:7099,J00121:27:H3GGKBBXX:5:1110:14905:32771,J00121:27:H3GGKBBXX:5:2106:28148:13693,J00121:27:H3GGKBBXX:5:2106:9283:22538,J00121:27:H3GGKBBXX:5:2212:28097:8049,J00121:27:H3GGKBBXX:5:2212:20638:2756,J00121:27:H3GGKBBXX:5:1108:19136:20410,J00121:27:H3GGKBBXX:5:1121:5396:27865,J00121:27:H3GGKBBXX:5:2107:27438:12743,J00121:27:H3GGKBBXX:5:2113:26808:25228,J00121:27:H3GGKBBXX:5:2224:25357:25668,J00121:27:H3GGKBBXX:5:1225:7334:41563,J00121:27:H3GGKBBXX:5:2222:3214:48280,J00121:27:H3GGKBBXX:5:2203:13017:27356,J00121:27:H3GGKBBXX:5:2221:4777:14555,J00121:27:H3GGKBBXX:5:2208:28067:22133,J00121:27:H3GGKBBXX:5:2120:26068:22116,J00121:27:H3GGKBBXX:5:2209:22485:44640,J00121:27:H3GGKBBXX:5:2128:31294:35040;sequence=TACAAGCAATAAATAAAAATTAAATAATAATCAAATATAAAGAATACAAATATTTTGTTTTTAAAAAATTGATTTCATTGTGTG;start=72637;subtype=IES;support_ref=52;support_variant=37;type=IES;
scaffold51_12_with_IES	MILORD	internal_eliminated_sequence	74126	74190	.	.	.	ID=MILORD.12.74126.74190;Name=MILORD.12.74126.74190;bounded_by_ta=TRUE;common_boundary=Both;end=74190;ies_id=IESPGM.PTET51.1.12.69245;ies_left_dist=0;ies_min_dist=0;ies_right_dist=0;junction_seq=aacaatttattcattTAgcatttacatgcatt;read_names=J00121:27:H3GGKBBXX:5:2224:15250:22784,J00121:27:H3GGKBBXX:5:2225:20872:40403,J00121:27:H3GGKBBXX:5:2221:17015:30837,J00121:27:H3GGKBBXX:5:2117:8460:9051,J00121:27:H3GGKBBXX:5:2125:12083:35761,J00121:27:H3GGKBBXX:5:1120:30919:28375,J00121:27:H3GGKBBXX:5:2222:25296:41598,J00121:27:H3GGKBBXX:5:1122:16630:1437,J00121:27:H3GGKBBXX:5:2116:22962:26758,J00121:27:H3GGKBBXX:5:1211:23764:20410,J00121:27:H3GGKBBXX:5:2110:4848:24349,J00121:27:H3GGKBBXX:5:1121:14377:42161,J00121:27:H3GGKBBXX:5:2201:9759:46821,J00121:27:H3GGKBBXX:5:1209:18172:4110,J00121:27:H3GGKBBXX:5:1122:17919:32683,J00121:27:H3GGKBBXX:5:1221:11931:32613,J00121:27:H3GGKBBXX:5:1209:4269:25210,J00121:27:H3GGKBBXX:5:2201:9475:46891,J00121:27:H3GGKBBXX:5:1113:25763:4251,J00121:27:H3GGKBBXX:5:2213:21856:1631,J00121:27:H3GGKBBXX:5:1123:11779:40297,J00121:27:H3GGKBBXX:5:1115:8836:15821,J00121:27:H3GGKBBXX:5:1126:16538:22872,J00121:27:H3GGKBBXX:5:2206:28554:39963,J00121:27:H3GGKBBXX:5:2115:23744:16366,J00121:27:H3GGKBBXX:5:1227:14255:8365,J00121:27:H3GGKBBXX:5:1111:17777:36024,J00121:27:H3GGKBBXX:5:2201:9557:46856,J00121:27:H3GGKBBXX:5:2215:4807:19988,J00121:27:H3GGKBBXX:5:1118:29660:32138,J00121:27:H3GGKBBXX:5:2218:9414:34934,J00121:27:H3GGKBBXX:5:1120:7638:5587,J00121:27:H3GGKBBXX:5:2213:10044:10809,J00121:27:H3GGKBBXX:5:1206:7994:26986,J00121:27:H3GGKBBXX:5:2212:8410:26758,J00121:27:H3GGKBBXX:5:1112:29417:10510,J00121:27:H3GGKBBXX:5:1124:18578:42794,J00121:27:H3GGKBBXX:5:2126:11850:39647,J00121:27:H3GGKBBXX:5:1106:8136:31347,J00121:27:H3GGKBBXX:5:2202:22221:24454,J00121:27:H3GGKBBXX:5:2201:18903:31646,J00121:27:H3GGKBBXX:5:1115:24637:20093,J00121:27:H3GGKBBXX:5:1120:16640:8734,J00121:27:H3GGKBBXX:5:2118:20902:32824,J00121:27:H3GGKBBXX:5:2206:10541:13289,J00121:27:H3GGKBBXX:5:1111:29812:11266,J00121:27:H3GGKBBXX:5:1115:10023:28498,J00121:27:H3GGKBBXX:5:2118:6522:44904,J00121:27:H3GGKBBXX:5:2210:25702:38046,J00121:27:H3GGKBBXX:5:2205:20770:49054,J00121:27:H3GGKBBXX:5:2201:11444:10563,J00121:27:H3GGKBBXX:5:1225:15818:21236,J00121:27:H3GGKBBXX:5:2226:5589:17227;sequence=TATAGCAATCTTAATTTTCTTTTATAATTTATAACATTTTCTTGTATAAAATTTTTATCTAATAA;start=74126;subtype=IES;support_ref=6;support_variant=53;type=IES;
scaffold51_12_with_IES	MILORD	internal_eliminated_sequence	74653	74681	.	.	.	ID=MILORD.12.74653.74681;Name=MILORD.12.74653.74681;bounded_by_ta=TRUE;common_boundary=None;end=74681;ies_id=IESPGM.PTET51.1.12.69245;ies_left_dist=-527;ies_min_dist=491;ies_right_dist=-491;junction_seq=aaaattgtccaaaaaTAtccaatacctgaaac;read_names=J00121:27:H3GGKBBXX:5:1127:9790:15715;sequence=TACAAATAAATAATTTTCTTTATAATAAT;start=74653;subtype=MAC;support_ref=120;support_variant=1;type=CRYPTIC;
scaffold51_12_with_IES	MILORD	internal_eliminated_sequence	75504	75526	.	.	.	ID=MILORD.12.75504.75526;Name=MILORD.12.75504.75526;bounded_by_ta=TRUE;common_boundary=None;end=75526;ies_id=IESPGM.PTET51.1.12.69245;ies_left_dist=-1378;ies_min_dist=1336;ies_right_dist=-1336;junction_seq=aatattatatatagcTAttattatcaaataat;read_names=J00121:27:H3GGKBBXX:5:2224:23957:4215,J00121:27:H3GGKBBXX:5:2128:27326:1121,J00121:27:H3GGKBBXX:5:2128:27326:1156;sequence=TATTATTAATATTTATAAATTAA;start=75504;subtype=MAC;support_ref=158;support_variant=3;type=CRYPTIC;
scaffold51_12_with_IES	MILORD	internal_eliminated_sequence	75513	75529	.	.	.	ID=MILORD.12.75513.75529;Name=MILORD.12.75513.75529;bounded_by_ta=TRUE;common_boundary=None;end=75529;ies_id=IESPGM.PTET51.1.12.69245;ies_left_dist=-1387;ies_min_dist=1339;ies_right_dist=-1339;junction_seq=tatagctattattaaTAttatcaaataattat;read_names=J00121:27:H3GGKBBXX:5:1226:13068:9508,J00121:27:H3GGKBBXX:5:1225:22861:41176,J00121:27:H3GGKBBXX:5:1206:1062:48315;sequence=TATTTATAAATTAATAT;start=75513;subtype=MAC;support_ref=140;support_variant=3;type=CRYPTIC;
scaffold51_12_with_IES	MILORD	internal_eliminated_sequence	75519	75526	.	.	.	ID=MILORD.12.75519.75526;Name=MILORD.12.75519.75526;bounded_by_ta=TRUE;common_boundary=None;end=75526;ies_id=IESPGM.PTET51.1.12.69245;ies_left_dist=-1393;ies_min_dist=1336;ies_right_dist=-1336;junction_seq=tattattaatatttaTAttattatcaaataat;read_names=J00121:27:H3GGKBBXX:5:1228:22587:46434;sequence=TAAATTAA;start=75519;subtype=MAC;support_ref=64;support_variant=1;type=CRYPTIC;
scaffold51_12_with_IES	MILORD	internal_eliminated_sequence	75519	75539	.	.	.	ID=MILORD.12.75519.75539;Name=MILORD.12.75519.75539;bounded_by_ta=TRUE;common_boundary=None;end=75539;ies_id=IESPGM.PTET51.1.12.69245;ies_left_dist=-1393;ies_min_dist=1349;ies_right_dist=-1349;junction_seq=tattattaatatttaTAattatattctttaaa;read_names=J00121:27:H3GGKBBXX:5:2127:23338:6660,J00121:27:H3GGKBBXX:5:1211:21004:22731;sequence=TAAATTAATATTATTATCAAA;start=75519;subtype=MAC;support_ref=128;support_variant=2;type=CRYPTIC;
scaffold51_12_with_IES	MILORD	internal_eliminated_sequence	75519	75529	.	.	.	ID=MILORD.12.75519.75529;Name=MILORD.12.75519.75529;bounded_by_ta=TRUE;common_boundary=None;end=75529;ies_id=IESPGM.PTET51.1.12.69245;ies_left_dist=-1393;ies_min_dist=1339;ies_right_dist=-1339;junction_seq=tattattaatatttaTAttatcaaataattat;read_names=J00121:27:H3GGKBBXX:5:2227:14458:48632;sequence=TAAATTAATAT;start=75519;subtype=MAC;support_ref=64;support_variant=1;type=CRYPTIC;
scaffold51_12_with_IES	MILORD	internal_eliminated_sequence	80358	80414	.	.	.	ID=MILORD.12.80358.80414;Name=MILORD.12.80358.80414;bounded_by_ta=TRUE;common_boundary=Both;end=80414;ies_id=IESPGM.PTET51.1.12.75412;ies_left_dist=0;ies_min_dist=0;ies_right_dist=0;junction_seq=aaaccattatagtaaTAttaaagcgggtatca;read_names=J00121:27:H3GGKBBXX:5:2102:15514:41211,J00121:27:H3GGKBBXX:5:1126:14509:45871,J00121:27:H3GGKBBXX:5:2205:8247:48456,J00121:27:H3GGKBBXX:5:1206:25063:34829,J00121:27:H3GGKBBXX:5:1226:4756:44658,J00121:27:H3GGKBBXX:5:1205:15585:27021,J00121:27:H3GGKBBXX:5:2203:8572:8576,J00121:27:H3GGKBBXX:5:2213:14184:9930,J00121:27:H3GGKBBXX:5:2104:7263:25896,J00121:27:H3GGKBBXX:5:1101:21734:26564,J00121:27:H3GGKBBXX:5:2107:8826:34266,J00121:27:H3GGKBBXX:5:1103:18223:22731,J00121:27:H3GGKBBXX:5:1225:22394:33580,J00121:27:H3GGKBBXX:5:2223:28452:47770,J00121:27:H3GGKBBXX:5:2101:14296:30837,J00121:27:H3GGKBBXX:5:1107:12489:42548,J00121:27:H3GGKBBXX:5:1225:10236:26969,J00121:27:H3GGKBBXX:5:1108:13464:16805,J00121:27:H3GGKBBXX:5:1207:29691:21676,J00121:27:H3GGKBBXX:5:1212:22820:45713,J00121:27:H3GGKBBXX:5:2108:23155:20515,J00121:27:H3GGKBBXX:5:1207:2930:15188,J00121:27:H3GGKBBXX:5:2202:29041:45660,J00121:27:H3GGKBBXX:5:1104:22658:8154,J00121:27:H3GGKBBXX:5:2223:9283:37238,J00121:27:H3GGKBBXX:5:2221:13880:35286,J00121:27:H3GGKBBXX:5:2217:20811:26476,J00121:27:H3GGKBBXX:5:2113:8552:17896,J00121:27:H3GGKBBXX:5:2106:7405:18441,J00121:27:H3GGKBBXX:5:1124:26423:41510,J00121:27:H3GGKBBXX:5:1108:21511:41053,J00121:27:H3GGKBBXX:5:1111:23267:25773,J00121:27:H3GGKBBXX:5:1221:19116:13060,J00121:27:H3GGKBBXX:5:2102:14397:2879,J00121:27:H3GGKBBXX:5:1226:20577:42952,J00121:27:H3GGKBBXX:5:2205:18467:11196,J00121:27:H3GGKBBXX:5:1109:22617:19584,J00121:27:H3GGKBBXX:5:2202:4939:27707,J00121:27:H3GGKBBXX:5:2209:29843:23593,J00121:27:H3GGKBBXX:5:1210:26798:7732,J00121:27:H3GGKBBXX:5:1219:13991:13429,J00121:27:H3GGKBBXX:5:1220:4320:17843,J00121:27:H3GGKBBXX:5:1219:30391:6923,J00121:27:H3GGKBBXX:5:2224:24941:47946,J00121:27:H3GGKBBXX:5:2214:22110:29641,J00121:27:H3GGKBBXX:5:1222:9861:14643,J00121:27:H3GGKBBXX:5:1118:20375:13939,J00121:27:H3GGKBBXX:5:1203:30614:23171,J00121:27:H3GGKBBXX:5:1210:11079:15416,J00121:27:H3GGKBBXX:5:2222:19136:20726,J00121:27:H3GGKBBXX:5:1215:15179:25685,J00121:27:H3GGKBBXX:5:2208:26930:30995,J00121:27:H3GGKBBXX:5:1110:23561:39963,J00121:27:H3GGKBBXX:5:2104:11018:35743,J00121:27:H3GGKBBXX:5:2126:17503:9596,J00121:27:H3GGKBBXX:5:2228:18842:30380,J00121:27:H3GGKBBXX:5:1109:23967:5921,J00121:27:H3GGKBBXX:5:2214:27143:8260,J00121:27:H3GGKBBXX:5:2113:21369:44992,J00121:27:H3GGKBBXX:5:1211:15432:27883,J00121:27:H3GGKBBXX:5:1107:14194:31505,J00121:27:H3GGKBBXX:5:1113:7202:16999,J00121:27:H3GGKBBXX:5:1218:15240:28182,J00121:27:H3GGKBBXX:5:1217:23794:9913,J00121:27:H3GGKBBXX:5:2215:24495:20023,J00121:27:H3GGKBBXX:5:1106:8785:14572,J00121:27:H3GGKBBXX:5:1114:17097:44341,J00121:27:H3GGKBBXX:5:2123:5599:3811,J00121:27:H3GGKBBXX:5:1110:6796:10282,J00121:27:H3GGKBBXX:5:1110:20709:43849,J00121:27:H3GGKBBXX:5:2111:5670:31294,J00121:27:H3GGKBBXX:5:2208:25296:19197,J00121:27:H3GGKBBXX:5:1118:21024:1525,J00121:27:H3GGKBBXX:5:2225:12104:40473,J00121:27:H3GGKBBXX:5:1101:10064:28182,J00121:27:H3GGKBBXX:5:1206:16559:25615,J00121:27:H3GGKBBXX:5:1125:30299:27514,J00121:27:H3GGKBBXX:5:1208:14438:13078,J00121:27:H3GGKBBXX:5:2218:22242:29237,J00121:27:H3GGKBBXX:5:1223:27448:16946,J00121:27:H3GGKBBXX:5:1124:23622:27584,J00121:27:H3GGKBBXX:5:1201:4959:42689,J00121:27:H3GGKBBXX:5:2207:25205:36306;sequence=TACAATAGATTTTATATAATTTTTCATTTTATTATAAATAATTAGTTAAACAATCTG;start=80358;subtype=IES;support_ref=4;support_variant=83;type=IES;
scaffold51_12_with_IES	MILORD	internal_eliminated_sequence	81168	81222	.	.	.	ID=MILORD.12.81168.81222;Name=MILORD.12.81168.81222;bounded_by_ta=TRUE;common_boundary=Both;end=81222;ies_id=IESPGM.PTET51.1.12.76165;ies_left_dist=0;ies_min_dist=0;ies_right_dist=0;junction_seq=cttatgggaatatgaTAcaggatattatgatt;read_names=J00121:27:H3GGKBBXX:5:2209:29437:14590,J00121:27:H3GGKBBXX:5:1208:20669:23417,J00121:27:H3GGKBBXX:5:1110:27712:40051,J00121:27:H3GGKBBXX:5:1218:17350:28885,J00121:27:H3GGKBBXX:5:2228:13616:11161,J00121:27:H3GGKBBXX:5:1223:9688:47436,J00121:27:H3GGKBBXX:5:1206:11627:13341,J00121:27:H3GGKBBXX:5:1213:28473:27690,J00121:27:H3GGKBBXX:5:1102:24535:49036,J00121:27:H3GGKBBXX:5:1101:11464:15698,J00121:27:H3GGKBBXX:5:2224:12489:26512,J00121:27:H3GGKBBXX:5:1210:24434:33668,J00121:27:H3GGKBBXX:5:2216:17086:9192,J00121:27:H3GGKBBXX:5:2208:6583:47084,J00121:27:H3GGKBBXX:5:1116:17168:11864,J00121:27:H3GGKBBXX:5:2108:27022:16594,J00121:27:H3GGKBBXX:5:1218:11525:10282,J00121:27:H3GGKBBXX:5:1128:18284:15346,J00121:27:H3GGKBBXX:5:2214:15453:8119,J00121:27:H3GGKBBXX:5:1106:6015:41000,J00121:27:H3GGKBBXX:5:1110:15311:28446,J00121:27:H3GGKBBXX:5:1206:16346:6325,J00121:27:H3GGKBBXX:5:2103:22262:38943,J00121:27:H3GGKBBXX:5:1127:21176:34635,J00121:27:H3GGKBBXX:5:2213:32065:12497,J00121:27:H3GGKBBXX:5:2214:12753:46944,J00121:27:H3GGKBBXX:5:1211:5183:34037,J00121:27:H3GGKBBXX:5:2119:18294:48632,J00121:27:H3GGKBBXX:5:1214:12946:5780,J00121:27:H3GGKBBXX:5:1210:8897:31787,J00121:27:H3GGKBBXX:5:1214:29011:39242,J00121:27:H3GGKBBXX:5:1202:12489:10264,J00121:27:H3GGKBBXX:5:1224:12195:31628,J00121:27:H3GGKBBXX:5:1205:25844:37167,J00121:27:H3GGKBBXX:5:1104:13930:46662,J00121:27:H3GGKBBXX:5:1119:16336:29589,J00121:27:H3GGKBBXX:5:2219:27417:23786,J00121:27:H3GGKBBXX:5:1227:10622:28762,J00121:27:H3GGKBBXX:5:1124:19157:21500,J00121:27:H3GGKBBXX:5:1117:15706:42284,J00121:27:H3GGKBBXX:5:1217:10419:10510,J00121:27:H3GGKBBXX:5:1208:16934:35796,J00121:27:H3GGKBBXX:5:2208:22069:24120,J00121:27:H3GGKBBXX:5:2119:18720:18493,J00121:27:H3GGKBBXX:5:2113:31000:21166,J00121:27:H3GGKBBXX:5:2210:6228:48896,J00121:27:H3GGKBBXX:5:1211:3640:23663,J00121:27:H3GGKBBXX:5:2106:6106:7961,J00121:27:H3GGKBBXX:5:2109:25723:18810,J00121:27:H3GGKBBXX:5:2118:10084:40244,J00121:27:H3GGKBBXX:5:1226:15229:32033,J00121:27:H3GGKBBXX:5:2205:10581:31998,J00121:27:H3GGKBBXX:5:1227:20912:18212,J00121:27:H3GGKBBXX:5:2214:20354:22801,J00121:27:H3GGKBBXX:5:1124:9303:34284,J00121:27:H3GGKBBXX:5:2219:8542:43867,J00121:27:H3GGKBBXX:5:1212:22830:27514,J00121:27:H3GGKBBXX:5:2118:10196:41739,J00121:27:H3GGKBBXX:5:2101:8339:48333,J00121:27:H3GGKBBXX:5:1215:3823:21166,J00121:27:H3GGKBBXX:5:2222:25022:22766,J00121:27:H3GGKBBXX:5:1105:8176:14889,J00121:27:H3GGKBBXX:5:2108:6319:16981,J00121:27:H3GGKBBXX:5:1212:22079:42249,J00121:27:H3GGKBBXX:5:2212:12743:24489,J00121:27:H3GGKBBXX:5:1204:8329:15821,J00121:27:H3GGKBBXX:5:1114:21247:48825;sequence=TACAGTTTTGTATTTTAGTTATCATAATTTTAAATTCTCATTTGGTAATGTAGCG;start=81168;subtype=IES;support_ref=18;support_variant=67;type=IES;
scaffold51_12_with_IES	MILORD	internal_eliminated_sequence	81529	81578	.	.	.	ID=MILORD.12.81529.81578;Name=MILORD.12.81529.81578;bounded_by_ta=TRUE;common_boundary=Both;end=81578;ies_id=IESPGM.PTET51.1.12.76471;ies_left_dist=0;ies_min_dist=0;ies_right_dist=0;junction_seq=cagagtgaatcatggTAttctatatcattatt;read_names=J00121:27:H3GGKBBXX:5:2114:19441:11442,J00121:27:H3GGKBBXX:5:2116:2321:14766,J00121:27:H3GGKBBXX:5:1217:20943:33879,J00121:27:H3GGKBBXX:5:2119:10551:42003,J00121:27:H3GGKBBXX:5:1207:4422:17421,J00121:27:H3GGKBBXX:5:2110:3762:23839,J00121:27:H3GGKBBXX:5:1116:16955:1859,J00121:27:H3GGKBBXX:5:2108:27559:19566,J00121:27:H3GGKBBXX:5:2101:6167:17878,J00121:27:H3GGKBBXX:5:1226:5629:16243,J00121:27:H3GGKBBXX:5:2203:8734:25421,J00121:27:H3GGKBBXX:5:2207:15240:35426,J00121:27:H3GGKBBXX:5:1210:20801:43620,J00121:27:H3GGKBBXX:5:1125:21947:44904,J00121:27:H3GGKBBXX:5:1207:13809:16383;sequence=TATACTAGATTTTAAAGTCTCAAATTTATTAGTTTACTTAATTTATACTG;start=81529;subtype=IES;support_ref=40;support_variant=15;type=IES;
scaffold51_12_with_IES	MILORD	internal_eliminated_sequence	82280	82307	.	.	.	ID=MILORD.12.82280.82307;Name=MILORD.12.82280.82307;bounded_by_ta=TRUE;common_boundary=None;end=82307;ies_id=IESPGM.PTET51.1.12.76471;ies_left_dist=-751;ies_min_dist=729;ies_right_dist=-729;junction_seq=catactctaagttatTAttaaatacataaaat;read_names=J00121:27:H3GGKBBXX:5:1215:10947:17157,J00121:27:H3GGKBBXX:5:2215:24170:34899;sequence=TATAATTGAGATCATATATAATTCATCA;start=82280;subtype=MAC;support_ref=121;support_variant=2;type=CRYPTIC;
scaffold51_12_with_IES	MILORD	internal_eliminated_sequence	83633	83739	.	.	.	ID=MILORD.12.83633.83739;Name=MILORD.12.83633.83739;bounded_by_ta=TRUE;common_boundary=Both;end=83739;ies_id=IESPGM.PTET51.1.12.78525;ies_left_dist=0;ies_min_dist=0;ies_right_dist=0;junction_seq=gtggattaatcttgaTAtcaagtgcatcatag;read_names=J00121:27:H3GGKBBXX:5:2108:16843:48544,J00121:27:H3GGKBBXX:5:1209:9810:5130,J00121:27:H3GGKBBXX:5:2208:26575:38890,J00121:27:H3GGKBBXX:5:1114:27590:23382,J00121:27:H3GGKBBXX:5:2118:16447:20850,J00121:27:H3GGKBBXX:5:1225:18314:29571,J00121:27:H3GGKBBXX:5:1112:21044:15944,J00121:27:H3GGKBBXX:5:1204:1732:9877,J00121:27:H3GGKBBXX:5:1123:31406:37167,J00121:27:H3GGKBBXX:5:2215:3468:19707,J00121:27:H3GGKBBXX:5:2204:19157:29729,J00121:27:H3GGKBBXX:5:1225:14083:38170,J00121:27:H3GGKBBXX:5:2113:6867:37484,J00121:27:H3GGKBBXX:5:1210:18730:24173,J00121:27:H3GGKBBXX:5:2111:26453:30204,J00121:27:H3GGKBBXX:5:1226:25073:15785,J00121:27:H3GGKBBXX:5:1122:25479:6396,J00121:27:H3GGKBBXX:5:1116:31578:10422,J00121:27:H3GGKBBXX:5:2220:12154:26986,J00121:27:H3GGKBBXX:5:2209:21136:38855,J00121:27:H3GGKBBXX:5:1103:19025:41106,J00121:27:H3GGKBBXX:5:2206:31395:9332,J00121:27:H3GGKBBXX:5:2212:28250:15557,J00121:27:H3GGKBBXX:5:1126:6634:1666,J00121:27:H3GGKBBXX:5:1124:6888:30134;sequence=TACAGATAATTTATTTACATATAAAAATAAATTCTGTTTGTTATCCCAAATTCGAATATCTCTATTTTTAAACATAAATTAAAAAAATAAAGTGATCATATTGAGTT;start=83633;subtype=IES;support_ref=88;support_variant=25;type=IES;
scaffold51_12_with_IES	MILORD	internal_eliminated_sequence	84307	84425	.	.	.	ID=MILORD.12.84307.84425;Name=MILORD.12.84307.84425;bounded_by_ta=TRUE;common_boundary=Both;end=84425;ies_id=IESPGM.PTET51.1.12.79092;ies_left_dist=0;ies_min_dist=0;ies_right_dist=0;junction_seq=atttgatgtctttgaTAatgaatctaaaaata;read_names=J00121:27:H3GGKBBXX:5:1116:28371:44042,J00121:27:H3GGKBBXX:5:1120:19776:16665,J00121:27:H3GGKBBXX:5:1102:27762:25017,J00121:27:H3GGKBBXX:5:2218:26656:47964,J00121:27:H3GGKBBXX:5:2114:28087:18159,J00121:27:H3GGKBBXX:5:1113:10764:4321,J00121:27:H3GGKBBXX:5:2124:8359:21922,J00121:27:H3GGKBBXX:5:2223:28351:4409,J00121:27:H3GGKBBXX:5:1117:26555:20814,J00121:27:H3GGKBBXX:5:2206:29285:14713,J00121:27:H3GGKBBXX:5:2124:23074:19109,J00121:27:H3GGKBBXX:5:2119:21115:15680,J00121:27:H3GGKBBXX:5:1104:14001:46926,J00121:27:H3GGKBBXX:5:1203:20679:27197,J00121:27:H3GGKBBXX:5:1208:21399:18704,J00121:27:H3GGKBBXX:5:1121:4462:37572,J00121:27:H3GGKBBXX:5:1211:21785:39664,J00121:27:H3GGKBBXX:5:1221:12469:27039,J00121:27:H3GGKBBXX:5:1220:21897:47700,J00121:27:H3GGKBBXX:5:1208:9364:11143,J00121:27:H3GGKBBXX:5:1128:13119:32560,J00121:27:H3GGKBBXX:5:1128:25875:6519,J00121:27:H3GGKBBXX:5:2110:28097:48350,J00121:27:H3GGKBBXX:5:2216:14174:37765,J00121:27:H3GGKBBXX:5:2205:4929:20867,J00121:27:H3GGKBBXX:5:2205:13149:38662,J00121:27:H3GGKBBXX:5:2107:18619:7732,J00121:27:H3GGKBBXX:5:2217:15706:2756,J00121:27:H3GGKBBXX:5:2221:10115:28129;sequence=TATAATAGGTTAAACAATATTTCCTTATTTTTTAAATATCTTATAAAATATAATTTGTTAGATCTACAAATATTATTAAAAATATACAATAAACCCAAAATAAACTAACATATTTTCTG;start=84307;subtype=IES;support_ref=100;support_variant=29;type=IES;
scaffold51_12_with_IES	MILORD	internal_eliminated_sequence	87484	87688	.	.	.	ID=MILORD.12.87484.87688;Name=MILORD.12.87484.87688;bounded_by_ta=TRUE;common_boundary=None;end=87688;ies_id=IESPGM.PTET51.1.12.82863;ies_left_dist=713;ies_min_dist=565;ies_right_dist=565;junction_seq=gattatatggagcagTAttttaataattaatt;read_names=J00121:27:H3GGKBBXX:5:2227:16518:40526;sequence=TACAATATGATGAAAAAGATATTTCAAAAATTAAAAGAAAAGATGCTAAAAATATGTAGAGAAATTCAATTTTTTTCATATAATAAATTAACTTATGGCATAAAGCTAAGAATTCAATTTGAATTATTTTGCAAAACGTTTACATGTTATTCTAATTAATTAGTGAGTTATCCTGTTAAAATTAAACCTTTTCTTATAAGAATTG;start=87484;subtype=MAC;support_ref=133;support_variant=1;type=CRYPTIC;
scaffold51_12_with_IES	MILORD	internal_eliminated_sequence	88197	88253	.	.	.	ID=MILORD.12.88197.88253;Name=MILORD.12.88197.88253;bounded_by_ta=TRUE;common_boundary=Both;end=88253;ies_id=IESPGM.PTET51.1.12.82863;ies_left_dist=0;ies_min_dist=0;ies_right_dist=0;junction_seq=aagaataaattgaaaTAgagagaaaaatttaa;read_names=J00121:27:H3GGKBBXX:5:2207:32552:5147,J00121:27:H3GGKBBXX:5:2114:25459:35514,J00121:27:H3GGKBBXX:5:1120:30046:39910,J00121:27:H3GGKBBXX:5:2119:6228:2686,J00121:27:H3GGKBBXX:5:1220:6167:35356,J00121:27:H3GGKBBXX:5:1122:28808:21588,J00121:27:H3GGKBBXX:5:1227:29995:20480,J00121:27:H3GGKBBXX:5:2209:8866:14607,J00121:27:H3GGKBBXX:5:1127:14296:4848,J00121:27:H3GGKBBXX:5:1219:8389:3547,J00121:27:H3GGKBBXX:5:1214:25966:45361,J00121:27:H3GGKBBXX:5:2117:4107:5728,J00121:27:H3GGKBBXX:5:1226:11749:5780,J00121:27:H3GGKBBXX:5:1117:4259:36868,J00121:27:H3GGKBBXX:5:1125:21085:19953,J00121:27:H3GGKBBXX:5:2220:20973:6009,J00121:27:H3GGKBBXX:5:1126:25763:33158,J00121:27:H3GGKBBXX:5:1124:21653:42776,J00121:27:H3GGKBBXX:5:1126:25784:33193,J00121:27:H3GGKBBXX:5:2202:15442:3283,J00121:27:H3GGKBBXX:5:2226:8369:43111,J00121:27:H3GGKBBXX:5:2203:22648:19918,J00121:27:H3GGKBBXX:5:1226:20882:16155,J00121:27:H3GGKBBXX:5:1222:8065:40403,J00121:27:H3GGKBBXX:5:1216:15574:41247,J00121:27:H3GGKBBXX:5:1103:5315:13306,J00121:27:H3GGKBBXX:5:2119:12855:19970,J00121:27:H3GGKBBXX:5:1215:8836:1859,J00121:27:H3GGKBBXX:5:1125:16843:45942,J00121:27:H3GGKBBXX:5:2120:20192:8699,J00121:27:H3GGKBBXX:5:1227:12753:2316;sequence=TACGGTAAAATAATAATTCGAATGATTTATTTTCTAAAATAATGTCAAAGTTAAGTA;start=88197;subtype=IES;support_ref=46;support_variant=31;type=IES;
scaffold51_12_with_IES	MILORD	internal_eliminated_sequence	91642	91863	.	.	.	ID=MILORD.12.91642.91863;Name=MILORD.12.91642.91863;bounded_by_ta=TRUE;common_boundary=Both;end=91863;ies_id=IESPGM.PTET51.1.12.86251;ies_left_dist=0;ies_min_dist=0;ies_right_dist=0;junction_seq=atacttattaaaaggTAcctcgttaaattcat;read_names=J00121:27:H3GGKBBXX:5:2217:30127:35901,J00121:27:H3GGKBBXX:5:1104:8745:37853,J00121:27:H3GGKBBXX:5:2212:29670:47067,J00121:27:H3GGKBBXX:5:1108:3488:14783,J00121:27:H3GGKBBXX:5:1126:11627:14783,J00121:27:H3GGKBBXX:5:2227:18964:14168,J00121:27:H3GGKBBXX:5:2110:15737:47084,J00121:27:H3GGKBBXX:5:2221:4269:6536,J00121:27:H3GGKBBXX:5:1105:16001:37730,J00121:27:H3GGKBBXX:5:2223:19055:31382;sequence=TATTCTCCAGGTAAATTTATTAATTATTTTGGATTTTTCTAATTTTACTAAAAAATTTAACTTCCTTTTCATTATCAAAACCTACTGGCTATAAAATTACTAAAACTTATTATTAGCATGTTTTATTAGCCTTCAACATTAATCTAAGTATCAAAAATTAAATTTCTTAAAATATCCCCAGTCTTGAATATTAATTTATAAATTAGTTCTAGAAGTTTTCAA;start=91642;subtype=IES;support_ref=86;support_variant=10;type=IES;
scaffold51_12_with_IES	MILORD	internal_eliminated_sequence	92807	93044	.	.	.	ID=MILORD.12.92807.93044;Name=MILORD.12.92807.93044;bounded_by_ta=TRUE;common_boundary=Both;end=93044;ies_id=IESPGM.PTET51.1.12.87194;ies_left_dist=0;ies_min_dist=0;ies_right_dist=0;junction_seq=ttgaagatagtttcaTAtctaatatttaagag;read_names=J00121:27:H3GGKBBXX:5:2221:15168:18212,J00121:27:H3GGKBBXX:5:1117:18710:38978,J00121:27:H3GGKBBXX:5:1116:24738:37677;sequence=TATAATTAATTTAAAAAAACTTTTTAGATCTTCCTTAATAAAAAAAAATAGAAAATTTAAATATTATATTTAGATTAATAAAAAAATACTTACACGGTTATTGGAAAATATTTTAATTTTATGAAATCTCTTTAATATGAATAATTTCTTAATCATATATCATTTCATTCTTTATCAATAAATATTCATAAACAGCAAAACTTTGAAGAAACGATAAAATTGTTTGGTGATTTTGCTG;start=92807;subtype=IES;support_ref=88;support_variant=3;type=IES;
scaffold51_12_with_IES	MILORD	internal_eliminated_sequence	92905	93044	.	.	.	ID=MILORD.12.92905.93044;Name=MILORD.12.92905.93044;bounded_by_ta=TRUE;common_boundary=RIGHT;end=93044;ies_id=IESPGM.PTET51.1.12.87194;ies_left_dist=-98;ies_min_dist=0;ies_right_dist=0;junction_seq=aaatacttacacggtTAtctaatatttaagag;read_names=J00121:27:H3GGKBBXX:5:2104:10328:28674;sequence=TATTGGAAAATATTTTAATTTTATGAAATCTCTTTAATATGAATAATTTCTTAATCATATATCATTTCATTCTTTATCAATAAATATTCATAAACAGCAAAACTTTGAAGAAACGATAAAATTGTTTGGTGATTTTGCTG;start=92905;subtype=PARTIAL_INTERNAL;support_ref=35;support_variant=1;type=ALTERNATIVE;
scaffold51_12_with_IES	MILORD	internal_eliminated_sequence	93443	93470	.	.	.	ID=MILORD.12.93443.93470;Name=MILORD.12.93443.93470;bounded_by_ta=TRUE;common_boundary=Both;end=93470;ies_id=IESPGM.PTET51.1.12.87592;ies_left_dist=0;ies_min_dist=0;ies_right_dist=0;junction_seq=tgaagaccttattatTAataaacagagcaaaa;read_names=J00121:27:H3GGKBBXX:5:1106:29112:24542,J00121:27:H3GGKBBXX:5:2221:26007:38257,J00121:27:H3GGKBBXX:5:2204:10307:3072,J00121:27:H3GGKBBXX:5:1221:13758:22766,J00121:27:H3GGKBBXX:5:1108:30381:32402,J00121:27:H3GGKBBXX:5:1226:11951:12954,J00121:27:H3GGKBBXX:5:2201:20608:14203,J00121:27:H3GGKBBXX:5:2202:5487:8260,J00121:27:H3GGKBBXX:5:1222:22039:33844,J00121:27:H3GGKBBXX:5:2228:3975:40737,J00121:27:H3GGKBBXX:5:2226:10064:43480,J00121:27:H3GGKBBXX:5:1228:10115:11460;sequence=TATGGTATTATAATAATAATAAAAACTA;start=93443;subtype=IES;support_ref=30;support_variant=12;type=IES;
scaffold51_12_with_IES	MILORD	internal_eliminated_sequence	93655	93723	.	.	.	ID=MILORD.12.93655.93723;Name=MILORD.12.93655.93723;bounded_by_ta=TRUE;common_boundary=None;end=93723;ies_id=IESPGM.PTET51.1.12.87592;ies_left_dist=-212;ies_min_dist=212;ies_right_dist=-253;junction_seq=atatatttttatattTAtcaatatgatatttc;read_names=J00121:27:H3GGKBBXX:5:1125:8105:26969,J00121:27:H3GGKBBXX:5:2202:3325:4655,J00121:27:H3GGKBBXX:5:1218:8176:6378,J00121:27:H3GGKBBXX:5:1113:21105:27373,J00121:27:H3GGKBBXX:5:1224:13017:6783;sequence=TACAGTTAGAGCAATATTATTAAGAGTTGTTAGATTAAAAATTAAAAAATATAAGAGTTATAATGAATG;start=93655;subtype=MAC;support_ref=220;support_variant=5;type=CRYPTIC;
scaffold51_12_with_IES	MILORD	internal_eliminated_sequence	96759	96786	.	.	.	ID=MILORD.12.96759.96786;Name=MILORD.12.96759.96786;bounded_by_ta=TRUE;common_boundary=Both;end=96786;ies_id=IESPGM.PTET51.1.12.90880;ies_left_dist=0;ies_min_dist=0;ies_right_dist=0;junction_seq=ttcgatcctgagaagTAccaaaacttttatga;read_names=J00121:27:H3GGKBBXX:5:1224:8410:1648,J00121:27:H3GGKBBXX:5:2217:7994:31980,J00121:27:H3GGKBBXX:5:2204:23399:45097,J00121:27:H3GGKBBXX:5:1116:6593:25228,J00121:27:H3GGKBBXX:5:1122:9546:32103,J00121:27:H3GGKBBXX:5:1128:10419:27461,J00121:27:H3GGKBBXX:5:2201:20486:8400,J00121:27:H3GGKBBXX:5:2210:19096:14080,J00121:27:H3GGKBBXX:5:2206:3518:16594,J00121:27:H3GGKBBXX:5:2113:14407:12779,J00121:27:H3GGKBBXX:5:2202:14336:44799,J00121:27:H3GGKBBXX:5:2107:16417:9262,J00121:27:H3GGKBBXX:5:1222:15645:34829,J00121:27:H3GGKBBXX:5:1115:17594:21184,J00121:27:H3GGKBBXX:5:1205:8156:5464,J00121:27:H3GGKBBXX:5:1208:26555:25386,J00121:27:H3GGKBBXX:5:2114:32390:20586,J00121:27:H3GGKBBXX:5:2115:25489:34407,J00121:27:H3GGKBBXX:5:2214:23581:40666,J00121:27:H3GGKBBXX:5:1210:27773:44095,J00121:27:H3GGKBBXX:5:2214:23561:40666,J00121:27:H3GGKBBXX:5:2215:12946:2123,J00121:27:H3GGKBBXX:5:1227:16559:14748,J00121:27:H3GGKBBXX:5:1210:22841:39172,J00121:27:H3GGKBBXX:5:2214:7567:27901,J00121:27:H3GGKBBXX:5:1205:16051:43234,J00121:27:H3GGKBBXX:5:1124:14803:32420,J00121:27:H3GGKBBXX:5:1124:8846:7293,J00121:27:H3GGKBBXX:5:2212:18061:8418,J00121:27:H3GGKBBXX:5:2217:4269:45150,J00121:27:H3GGKBBXX:5:2123:25012:3125,J00121:27:H3GGKBBXX:5:2117:14600:19091,J00121:27:H3GGKBBXX:5:2222:9932:6783,J00121:27:H3GGKBBXX:5:1205:14397:8013,J00121:27:H3GGKBBXX:5:1209:8684:35813,J00121:27:H3GGKBBXX:5:1228:29214:45150,J00121:27:H3GGKBBXX:5:1102:8877:33158,J00121:27:H3GGKBBXX:5:1210:18182:24630,J00121:27:H3GGKBBXX:5:1118:19309:7134,J00121:27:H3GGKBBXX:5:2119:30310:41000,J00121:27:H3GGKBBXX:5:1111:6208:11126,J00121:27:H3GGKBBXX:5:1215:1945:9367,J00121:27:H3GGKBBXX:5:1208:10105:43937,J00121:27:H3GGKBBXX:5:1109:28128:33703,J00121:27:H3GGKBBXX:5:1223:12540:3916,J00121:27:H3GGKBBXX:5:2128:30695:3160,J00121:27:H3GGKBBXX:5:1227:24738:37114,J00121:27:H3GGKBBXX:5:1101:7466:47524,J00121:27:H3GGKBBXX:5:2220:15960:2598,J00121:27:H3GGKBBXX:5:2222:6400:5200,J00121:27:H3GGKBBXX:5:2202:18223:13834,J00121:27:H3GGKBBXX:5:1117:26829:34934,J00121:27:H3GGKBBXX:5:2118:18040:43867,J00121:27:H3GGKBBXX:5:1110:11728:27971,J00121:27:H3GGKBBXX:5:2207:21065:13517,J00121:27:H3GGKBBXX:5:2204:5193:1736,J00121:27:H3GGKBBXX:5:2205:25895:38521,J00121:27:H3GGKBBXX:5:1203:2859:11337,J00121:27:H3GGKBBXX:5:1125:3112:41915,J00121:27:H3GGKBBXX:5:1211:16620:4022,J00121:27:H3GGKBBXX:5:1224:4604:1771,J00121:27:H3GGKBBXX:5:2205:9455:16366,J00121:27:H3GGKBBXX:5:2118:11515:26090,J00121:27:H3GGKBBXX:5:1113:7233:17685,J00121:27:H3GGKBBXX:5:2112:14935:43058,J00121:27:H3GGKBBXX:5:2103:22871:31066,J00121:27:H3GGKBBXX:5:1121:13403:43990,J00121:27:H3GGKBBXX:5:1208:14215:4040;sequence=TATAAAAATTATTTACTCTTCTAATCTA;start=96759;subtype=IES;support_ref=0;support_variant=68;type=IES;
scaffold51_12_with_IES	MILORD	internal_eliminated_sequence	97707	97734	.	.	.	ID=MILORD.12.97707.97734;Name=MILORD.12.97707.97734;bounded_by_ta=TRUE;common_boundary=Both;end=97734;ies_id=IESPGM.PTET51.1.12.91800;ies_left_dist=0;ies_min_dist=0;ies_right_dist=0;junction_seq=gtgcccaaaacataaTAatgaaataacaagtc;read_names=J00121:27:H3GGKBBXX:5:2206:23967:19953,J00121:27:H3GGKBBXX:5:2109:28960:12181,J00121:27:H3GGKBBXX:5:2208:28645:35972,J00121:27:H3GGKBBXX:5:2228:7172:35022,J00121:27:H3GGKBBXX:5:1112:3051:43146,J00121:27:H3GGKBBXX:5:2219:16112:11302,J00121:27:H3GGKBBXX:5:2101:25063:7222,J00121:27:H3GGKBBXX:5:2103:31862:6378,J00121:27:H3GGKBBXX:5:2107:20872:18353,J00121:27:H3GGKBBXX:5:1223:11779:36886,J00121:27:H3GGKBBXX:5:2109:20567:1859,J00121:27:H3GGKBBXX:5:2205:10541:43392,J00121:27:H3GGKBBXX:5:2104:22242:6765,J00121:27:H3GGKBBXX:5:1215:25855:10352,J00121:27:H3GGKBBXX:5:2204:4076:9684,J00121:27:H3GGKBBXX:5:2210:7760:31435,J00121:27:H3GGKBBXX:5:2108:9851:14871,J00121:27:H3GGKBBXX:5:1101:2646:26863,J00121:27:H3GGKBBXX:5:1202:22668:44113,J00121:27:H3GGKBBXX:5:2201:26514:48421,J00121:27:H3GGKBBXX:5:2102:10216:29782,J00121:27:H3GGKBBXX:5:2211:17137:38046,J00121:27:H3GGKBBXX:5:1120:4817:27004,J00121:27:H3GGKBBXX:5:2111:29904:16911,J00121:27:H3GGKBBXX:5:2126:21755:42847,J00121:27:H3GGKBBXX:5:1225:3569:23083,J00121:27:H3GGKBBXX:5:1117:13220:2422,J00121:27:H3GGKBBXX:5:2206:26139:15029,J00121:27:H3GGKBBXX:5:1106:26098:38803,J00121:27:H3GGKBBXX:5:2210:26382:8031,J00121:27:H3GGKBBXX:5:2111:32410:32824,J00121:27:H3GGKBBXX:5:1204:17898:3916,J00121:27:H3GGKBBXX:5:2215:10196:47928,J00121:27:H3GGKBBXX:5:2210:14377:11143,J00121:27:H3GGKBBXX:5:2111:28787:31681,J00121:27:H3GGKBBXX:5:2201:6542:26723,J00121:27:H3GGKBBXX:5:2113:13677:10739,J00121:27:H3GGKBBXX:5:1115:18923:11601,J00121:27:H3GGKBBXX:5:1226:28077:26898,J00121:27:H3GGKBBXX:5:1120:13798:16682,J00121:27:H3GGKBBXX:5:2108:28473:46856,J00121:27:H3GGKBBXX:5:2103:27285:40895,J00121:27:H3GGKBBXX:5:1114:19096:16120,J00121:27:H3GGKBBXX:5:1215:12510:39383,J00121:27:H3GGKBBXX:5:1228:20496:4479,J00121:27:H3GGKBBXX:5:1203:7963:4743,J00121:27:H3GGKBBXX:5:1217:6735:42741,J00121:27:H3GGKBBXX:5:2210:28838:12603,J00121:27:H3GGKBBXX:5:1201:5467:22749,J00121:27:H3GGKBBXX:5:2226:1509:42478,J00121:27:H3GGKBBXX:5:1215:6289:34758,J00121:27:H3GGKBBXX:5:2125:29660:15469,J00121:27:H3GGKBBXX:5:1223:12682:35426,J00121:27:H3GGKBBXX:5:2207:16955:27602,J00121:27:H3GGKBBXX:5:2111:16072:26318,J00121:27:H3GGKBBXX:5:2111:13342:28973,J00121:27:H3GGKBBXX:5:2222:16193:3600,J00121:27:H3GGKBBXX:5:1219:10957:21078;sequence=TATGATTACTATAAAATTATTTTATTTA;start=97707;subtype=IES;support_ref=3;support_variant=58;type=IES;
scaffold51_12_with_IES	MILORD	internal_eliminated_sequence	97999	98025	.	.	.	ID=MILORD.12.97999.98025;Name=MILORD.12.97999.98025;bounded_by_ta=TRUE;common_boundary=Both;end=98025;ies_id=IESPGM.PTET51.1.12.92064;ies_left_dist=0;ies_min_dist=0;ies_right_dist=0;junction_seq=agaaaaatttgatcaTAcgaggttgatcaaaa;read_names=J00121:27:H3GGKBBXX:5:2211:31974:34917,J00121:27:H3GGKBBXX:5:1216:21765:5446,J00121:27:H3GGKBBXX:5:2223:24515:16542,J00121:27:H3GGKBBXX:5:1103:29315:40649,J00121:27:H3GGKBBXX:5:1205:5426:13992,J00121:27:H3GGKBBXX:5:1219:3143:39647,J00121:27:H3GGKBBXX:5:2212:18832:21606,J00121:27:H3GGKBBXX:5:2102:13504:10194,J00121:27:H3GGKBBXX:5:1215:14458:44095,J00121:27:H3GGKBBXX:5:2202:31345:32384,J00121:27:H3GGKBBXX:5:2227:30086:11038,J00121:27:H3GGKBBXX:5:2206:18111:1543,J00121:27:H3GGKBBXX:5:2214:12246:20076,J00121:27:H3GGKBBXX:5:2219:29132:9702,J00121:27:H3GGKBBXX:5:1210:16620:33774,J00121:27:H3GGKBBXX:5:1207:3894:27408,J00121:27:H3GGKBBXX:5:1127:16396:42706,J00121:27:H3GGKBBXX:5:2223:16863:44218,J00121:27:H3GGKBBXX:5:1113:16681:14045,J00121:27:H3GGKBBXX:5:2225:3163:35567,J00121:27:H3GGKBBXX:5:2126:5254:14572,J00121:27:H3GGKBBXX:5:1217:3559:17509,J00121:27:H3GGKBBXX:5:2213:12530:24226,J00121:27:H3GGKBBXX:5:2223:11231:25562,J00121:27:H3GGKBBXX:5:2103:19502:9508,J00121:27:H3GGKBBXX:5:1117:31071:20164,J00121:27:H3GGKBBXX:5:1121:19004:26898,J00121:27:H3GGKBBXX:5:1208:18507:1982,J00121:27:H3GGKBBXX:5:1110:15889:38627,J00121:27:H3GGKBBXX:5:1204:13139:25492,J00121:27:H3GGKBBXX:5:2106:6258:17579,J00121:27:H3GGKBBXX:5:2124:22343:43761,J00121:27:H3GGKBBXX:5:2106:27001:26582,J00121:27:H3GGKBBXX:5:2228:24322:29290,J00121:27:H3GGKBBXX:5:1122:4716:43111,J00121:27:H3GGKBBXX:5:1108:24992:9315,J00121:27:H3GGKBBXX:5:2126:27184:32314,J00121:27:H3GGKBBXX:5:1120:20770:35339,J00121:27:H3GGKBBXX:5:1117:24424:31083,J00121:27:H3GGKBBXX:5:2124:4219:2369,J00121:27:H3GGKBBXX:5:2211:10338:38468,J00121:27:H3GGKBBXX:5:2214:26504:2088;sequence=TATAGAAAAGTATCCGTGATTTAACTA;start=97999;subtype=IES;support_ref=0;support_variant=42;type=IES;
scaffold51_12_with_IES	MILORD	internal_eliminated_sequence	98626	98680	.	.	.	ID=MILORD.12.98626.98680;Name=MILORD.12.98626.98680;bounded_by_ta=TRUE;common_boundary=Both;end=98680;ies_id=IESPGM.PTET51.1.12.92664;ies_left_dist=0;ies_min_dist=0;ies_right_dist=0;junction_seq=aaagaatcaaatttgTAccatagtcgtcgtaa;read_names=J00121:27:H3GGKBBXX:5:2128:26707:16331,J00121:27:H3GGKBBXX:5:1107:20740:11337,J00121:27:H3GGKBBXX:5:1202:24231:5640,J00121:27:H3GGKBBXX:5:1119:27691:25175,J00121:27:H3GGKBBXX:5:1217:9465:45713,J00121:27:H3GGKBBXX:5:1106:17969:18107,J00121:27:H3GGKBBXX:5:2119:7436:46311,J00121:27:H3GGKBBXX:5:1106:17837:48157,J00121:27:H3GGKBBXX:5:2125:15240:43163,J00121:27:H3GGKBBXX:5:2224:28929:29852,J00121:27:H3GGKBBXX:5:2215:12195:15100,J00121:27:H3GGKBBXX:5:1107:16508:3301,J00121:27:H3GGKBBXX:5:1206:8755:29852,J00121:27:H3GGKBBXX:5:2228:17391:28815,J00121:27:H3GGKBBXX:5:1104:18345:5218,J00121:27:H3GGKBBXX:5:2228:20994:8119,J00121:27:H3GGKBBXX:5:2209:10866:22678,J00121:27:H3GGKBBXX:5:2114:22110:12937,J00121:27:H3GGKBBXX:5:1204:13281:29079,J00121:27:H3GGKBBXX:5:1118:24271:25439,J00121:27:H3GGKBBXX:5:2217:20709:1191,J00121:27:H3GGKBBXX:5:1104:27488:10264,J00121:27:H3GGKBBXX:5:2211:6542:15469,J00121:27:H3GGKBBXX:5:1228:16914:1086,J00121:27:H3GGKBBXX:5:1101:16579:7820,J00121:27:H3GGKBBXX:5:1203:22830:42249,J00121:27:H3GGKBBXX:5:1120:27448:16946,J00121:27:H3GGKBBXX:5:2206:12063:20146,J00121:27:H3GGKBBXX:5:2222:17026:11688,J00121:27:H3GGKBBXX:5:2119:26555:10405,J00121:27:H3GGKBBXX:5:2120:7527:27830,J00121:27:H3GGKBBXX:5:2112:23673:40438,J00121:27:H3GGKBBXX:5:2104:21643:2914,J00121:27:H3GGKBBXX:5:2121:31182:45291;sequence=TATTATAGAATGATTTTAATTTAATTTCATAAGTTTAAATAACGGAATATAATAA;start=98626;subtype=IES;support_ref=40;support_variant=34;type=IES;
scaffold51_12_with_IES	MILORD	internal_eliminated_sequence	101551	102124	.	.	.	ID=MILORD.12.101551.102124;Name=MILORD.12.101551.102124;bounded_by_ta=TRUE;common_boundary=None;end=102124;ies_id=IESPGM.PTET51.1.12.92664;ies_left_dist=-2925;ies_min_dist=2925;ies_right_dist=-3444;junction_seq=cttaaaatgttcaaaTAgaaattgtatttcta;read_names=J00121:27:H3GGKBBXX:5:2112:26616:19408,J00121:27:H3GGKBBXX:5:1108:20019:34459,J00121:27:H3GGKBBXX:5:2228:27225:5728,J00121:27:H3GGKBBXX:5:2212:3417:43533,J00121:27:H3GGKBBXX:5:1218:24738:34969,J00121:27:H3GGKBBXX:5:1112:16366:44341,J00121:27:H3GGKBBXX:5:2224:5244:29923,J00121:27:H3GGKBBXX:5:2117:10683:4813,J00121:27:H3GGKBBXX:5:2215:10703:32595,J00121:27:H3GGKBBXX:5:1123:25915:16823,J00121:27:H3GGKBBXX:5:1222:7923:39981,J00121:27:H3GGKBBXX:5:1201:12601:42038,J00121:27:H3GGKBBXX:5:1102:6928:11530,J00121:27:H3GGKBBXX:5:2217:15463:40033,J00121:27:H3GGKBBXX:5:1120:27448:34741,J00121:27:H3GGKBBXX:5:2205:15656:46346,J00121:27:H3GGKBBXX:5:1120:5954:38890,J00121:27:H3GGKBBXX:5:1210:11596:47717,J00121:27:H3GGKBBXX:5:2201:27265:23346,J00121:27:H3GGKBBXX:5:1221:28229:40350,J00121:27:H3GGKBBXX:5:2223:8887:33211,J00121:27:H3GGKBBXX:5:1106:9617:6027,J00121:27:H3GGKBBXX:5:2113:28209:11266,J00121:27:H3GGKBBXX:5:1220:9526:41528;sequence=TAGAAATTGTATTTCTATATAAGAATGGTGACTCGAATTTTTATAAATTTCAGTGTCTTATAAACTAAAAAAACAATAAACAAATAAATCTCCAATAAAAATACACAATAACATATAAATATAAAAAAAATAAAAAAAATAATCTAAAAAAAAACAAATTTAAAAAAAATAAACTATTTAATAATAAAAAAAAAATCTAAAATATTAATTCACCCACAAAAAATAACAACTATATTCAACACTATAAATATCCAACATCAAACACTCACTTCAAAACCCCTANNNNNNNNNNNNNNNNNNNNNNNNNNNNNNNNNNNNNNNNNNNNNNNNNNNNNNNNNNNNNNNNNNNNNNNNNNNNNNNNNNNNNNNNNNNNNNNNNNNNNNNNNNNNNNNNNNNNNNNNNNNNNNNNNNNNNNNNNNNNNNNNNNNNNNATTTAAATTTCAAATTTCCTTCCCTTTAAATCCGGTTTTTGGGCCTCAAAAAGGAATTTCAAAATTAAATTTTTTTAATAAATTTAAGGAAAAAAAGAATGACAGATGGTTTTGGCTTTTCGGGTTTTCTTAAATTTTTAAA;start=101551;subtype=MAC;support_ref=78;support_variant=24;type=CRYPTIC;
scaffold51_12_with_IES	MILORD	internal_eliminated_sequence	106638	106693	.	.	.	ID=MILORD.12.106638.106693;Name=MILORD.12.106638.106693;bounded_by_ta=TRUE;common_boundary=None;end=106693;ies_id=IESPGM.PTET51.1.12.100882;ies_left_dist=261;ies_min_dist=232;ies_right_dist=232;junction_seq=gaacatctcctctgaTAccatctttataaata;read_names=J00121:27:H3GGKBBXX:5:2225:17969:29395;sequence=TATAGCCAAAATTCTTAGTTATTCTAGATTAAAAATCTTTTAAAATGTTTTCCATA;start=106638;subtype=MAC;support_ref=125;support_variant=1;type=CRYPTIC;
scaffold51_12_with_IES	MILORD	internal_eliminated_sequence	106899	106925	.	.	.	ID=MILORD.12.106899.106925;Name=MILORD.12.106899.106925;bounded_by_ta=TRUE;common_boundary=Both;end=106925;ies_id=IESPGM.PTET51.1.12.100882;ies_left_dist=0;ies_min_dist=0;ies_right_dist=0;junction_seq=agttatgggcctatcTAtttaatctaaagtta;read_names=J00121:27:H3GGKBBXX:5:2220:18040:30046,J00121:27:H3GGKBBXX:5:2119:19147:4286,J00121:27:H3GGKBBXX:5:2202:25875:13552,J00121:27:H3GGKBBXX:5:1206:25763:34600,J00121:27:H3GGKBBXX:5:2210:30066:29747,J00121:27:H3GGKBBXX:5:1209:15037:24595,J00121:27:H3GGKBBXX:5:2117:8674:35761,J00121:27:H3GGKBBXX:5:1206:26118:26107,J00121:27:H3GGKBBXX:5:2219:19370:12445,J00121:27:H3GGKBBXX:5:1101:16772:15574,J00121:27:H3GGKBBXX:5:1211:8308:8682,J00121:27:H3GGKBBXX:5:1122:18335:21975,J00121:27:H3GGKBBXX:5:1122:11434:45115,J00121:27:H3GGKBBXX:5:1210:9465:39945,J00121:27:H3GGKBBXX:5:2221:26118:2334,J00121:27:H3GGKBBXX:5:1103:22556:36042,J00121:27:H3GGKBBXX:5:2214:4391:17122,J00121:27:H3GGKBBXX:5:1101:12347:42724,J00121:27:H3GGKBBXX:5:2203:10855:29272,J00121:27:H3GGKBBXX:5:1212:16305:27883,J00121:27:H3GGKBBXX:5:1108:13859:10880,J00121:27:H3GGKBBXX:5:2203:15544:23681,J00121:27:H3GGKBBXX:5:2228:30655:19021,J00121:27:H3GGKBBXX:5:2219:30228:47049,J00121:27:H3GGKBBXX:5:2109:29335:27004,J00121:27:H3GGKBBXX:5:2113:23206:40051,J00121:27:H3GGKBBXX:5:1204:21734:6554,J00121:27:H3GGKBBXX:5:2227:24170:46575,J00121:27:H3GGKBBXX:5:1117:29792:37220,J00121:27:H3GGKBBXX:5:1121:17949:33264,J00121:27:H3GGKBBXX:5:2209:24748:15117,J00121:27:H3GGKBBXX:5:2104:32096:41176,J00121:27:H3GGKBBXX:5:1224:29406:29554,J00121:27:H3GGKBBXX:5:1203:25134:6466,J00121:27:H3GGKBBXX:5:2214:7243:28780,J00121:27:H3GGKBBXX:5:2224:5751:33791,J00121:27:H3GGKBBXX:5:1108:9384:9139,J00121:27:H3GGKBBXX:5:1214:8247:40649,J00121:27:H3GGKBBXX:5:2116:16884:16506,J00121:27:H3GGKBBXX:5:1111:27377:15944,J00121:27:H3GGKBBXX:5:2211:30502:2017,J00121:27:H3GGKBBXX:5:1213:23267:19795,J00121:27:H3GGKBBXX:5:2219:4056:42179,J00121:27:H3GGKBBXX:5:1102:12672:35409,J00121:27:H3GGKBBXX:5:1228:7953:28639,J00121:27:H3GGKBBXX:5:2113:7436:7521;sequence=TATAGATCATTGGGATGTTTTTTACTA;start=106899;subtype=IES;support_ref=12;support_variant=46;type=IES;
scaffold51_12_with_IES	MILORD	internal_eliminated_sequence	109521	109616	.	.	.	ID=MILORD.12.109521.109616;Name=MILORD.12.109521.109616;bounded_by_ta=TRUE;common_boundary=Both;end=109616;ies_id=IESPGM.PTET51.1.12.103477;ies_left_dist=0;ies_min_dist=0;ies_right_dist=0;junction_seq=ttgctgtaattacatTAtgttgttataaaata;read_names=J00121:27:H3GGKBBXX:5:1109:28128:49036,J00121:27:H3GGKBBXX:5:2104:3985:37343,J00121:27:H3GGKBBXX:5:2101:10409:19249,J00121:27:H3GGKBBXX:5:2102:10348:18827,J00121:27:H3GGKBBXX:5:1105:30726:29307,J00121:27:H3GGKBBXX:5:2125:18781:44623,J00121:27:H3GGKBBXX:5:2111:15402:17315,J00121:27:H3GGKBBXX:5:2213:29427:44324,J00121:27:H3GGKBBXX:5:2110:19380:10247,J00121:27:H3GGKBBXX:5:2107:24048:27865,J00121:27:H3GGKBBXX:5:2222:29031:28973,J00121:27:H3GGKBBXX:5:2217:18588:26494,J00121:27:H3GGKBBXX:5:1122:16122:9983,J00121:27:H3GGKBBXX:5:2204:26240:32472,J00121:27:H3GGKBBXX:5:1222:21186:38908,J00121:27:H3GGKBBXX:5:1221:13788:8998,J00121:27:H3GGKBBXX:5:1223:28940:27021,J00121:27:H3GGKBBXX:5:2204:8846:21887,J00121:27:H3GGKBBXX:5:2128:23104:23065,J00121:27:H3GGKBBXX:5:1124:9293:30398,J00121:27:H3GGKBBXX:5:1222:3589:39225,J00121:27:H3GGKBBXX:5:2211:2838:34618,J00121:27:H3GGKBBXX:5:1216:5416:38767,J00121:27:H3GGKBBXX:5:1115:28544:35057,J00121:27:H3GGKBBXX:5:1124:20730:42056,J00121:27:H3GGKBBXX:5:2113:13616:43269,J00121:27:H3GGKBBXX:5:1119:16234:36692,J00121:27:H3GGKBBXX:5:1224:25834:3846,J00121:27:H3GGKBBXX:5:1208:24688:33369,J00121:27:H3GGKBBXX:5:1224:22526:38451,J00121:27:H3GGKBBXX:5:1114:24018:7310,J00121:27:H3GGKBBXX:5:1202:11251:1789,J00121:27:H3GGKBBXX:5:1123:7588:35110,J00121:27:H3GGKBBXX:5:1207:19461:48896,J00121:27:H3GGKBBXX:5:1203:9293:31769,J00121:27:H3GGKBBXX:5:2211:19603:20023,J00121:27:H3GGKBBXX:5:2119:3417:8330,J00121:27:H3GGKBBXX:5:2210:19837:2141,J00121:27:H3GGKBBXX:5:1220:13119:10370,J00121:27:H3GGKBBXX:5:1227:12550:9315,J00121:27:H3GGKBBXX:5:1126:27072:11970,J00121:27:H3GGKBBXX:5:1226:20506:25879,J00121:27:H3GGKBBXX:5:2113:14286:38029,J00121:27:H3GGKBBXX:5:2203:14123:4268,J00121:27:H3GGKBBXX:5:2212:14387:2228,J00121:27:H3GGKBBXX:5:2228:27620:16964,J00121:27:H3GGKBBXX:5:2110:28929:17263,J00121:27:H3GGKBBXX:5:1118:11119:38838,J00121:27:H3GGKBBXX:5:2205:8288:36921,J00121:27:H3GGKBBXX:5:2219:31010:4338,J00121:27:H3GGKBBXX:5:1218:5375:8242,J00121:27:H3GGKBBXX:5:1109:3163:17139,J00121:27:H3GGKBBXX:5:1127:20923:42917,J00121:27:H3GGKBBXX:5:1107:14448:45273,J00121:27:H3GGKBBXX:5:1119:15909:25298,J00121:27:H3GGKBBXX:5:2106:6157:40789,J00121:27:H3GGKBBXX:5:1203:17543:25949,J00121:27:H3GGKBBXX:5:1206:26443:2615,J00121:27:H3GGKBBXX:5:1115:30665:8805,J00121:27:H3GGKBBXX:5:1108:28909:1824;sequence=TATAGTCCATAATTTGACTAATTCTTTTTGTTTCTAATATTTTATAGTTTATTAAGAAATGTGAATAATATCAGAAAAATATTAATAAACCAACCA;start=109521;subtype=IES;support_ref=6;support_variant=60;type=IES;
scaffold51_12_with_IES	MILORD	internal_eliminated_sequence	110016	110103	.	.	.	ID=MILORD.12.110016.110103;Name=MILORD.12.110016.110103;bounded_by_ta=TRUE;common_boundary=Both;end=110103;ies_id=IESPGM.PTET51.1.12.103876;ies_left_dist=0;ies_min_dist=0;ies_right_dist=0;junction_seq=attgggcaatattaaTAttataaataaatata;read_names=J00121:27:H3GGKBBXX:5:2216:18416:11460,J00121:27:H3GGKBBXX:5:1223:13717:8945,J00121:27:H3GGKBBXX:5:1119:22739:9631,J00121:27:H3GGKBBXX:5:2101:22658:15539,J00121:27:H3GGKBBXX:5:2204:29975:42987,J00121:27:H3GGKBBXX:5:1109:6969:24683,J00121:27:H3GGKBBXX:5:1219:7608:33246,J00121:27:H3GGKBBXX:5:2108:13007:39682,J00121:27:H3GGKBBXX:5:1108:26240:28639,J00121:27:H3GGKBBXX:5:1125:7638:16313,J00121:27:H3GGKBBXX:5:2103:24941:9438,J00121:27:H3GGKBBXX:5:2210:13890:42900,J00121:27:H3GGKBBXX:5:1207:6766:47295,J00121:27:H3GGKBBXX:5:1124:23196:23470,J00121:27:H3GGKBBXX:5:2107:23865:13939,J00121:27:H3GGKBBXX:5:1109:6126:22626,J00121:27:H3GGKBBXX:5:1221:15524:5218,J00121:27:H3GGKBBXX:5:1127:27011:8137,J00121:27:H3GGKBBXX:5:1212:27377:36341,J00121:27:H3GGKBBXX:5:2125:10450:46469,J00121:27:H3GGKBBXX:5:1204:27874:41809,J00121:27:H3GGKBBXX:5:2221:24759:34371,J00121:27:H3GGKBBXX:5:2228:22820:29008,J00121:27:H3GGKBBXX:5:1208:13261:20146;sequence=TACAATCCTAATTAAATATCAAATTAAAAAAACATTTTATCTTTCCAACTTAAAATTGAGAATTTATTCTTGATATTCTCAATTACTG;start=110016;subtype=IES;support_ref=92;support_variant=24;type=IES;
scaffold51_12_with_IES	MILORD	internal_eliminated_sequence	110633	110661	.	.	.	ID=MILORD.12.110633.110661;Name=MILORD.12.110633.110661;bounded_by_ta=TRUE;common_boundary=Both;end=110661;ies_id=IESPGM.PTET51.1.12.104405;ies_left_dist=0;ies_min_dist=0;ies_right_dist=0;junction_seq=ttattgtgcttcttgTActccaggaggtatca;read_names=J00121:27:H3GGKBBXX:5:1108:28300:45150,J00121:27:H3GGKBBXX:5:1214:10480:10124,J00121:27:H3GGKBBXX:5:2115:8308:22608,J00121:27:H3GGKBBXX:5:1110:20141:48491,J00121:27:H3GGKBBXX:5:2209:19035:11196,J00121:27:H3GGKBBXX:5:1109:26068:6888,J00121:27:H3GGKBBXX:5:1108:14489:25298,J00121:27:H3GGKBBXX:5:2216:28798:22626,J00121:27:H3GGKBBXX:5:2220:7628:19918,J00121:27:H3GGKBBXX:5:1107:20019:38785,J00121:27:H3GGKBBXX:5:2128:10734:48544,J00121:27:H3GGKBBXX:5:1211:25357:27391,J00121:27:H3GGKBBXX:5:2223:5010:31523,J00121:27:H3GGKBBXX:5:2211:22952:4760,J00121:27:H3GGKBBXX:5:1125:26250:17157,J00121:27:H3GGKBBXX:5:2102:17168:38556,J00121:27:H3GGKBBXX:5:1103:26616:43814,J00121:27:H3GGKBBXX:5:2125:21146:48368,J00121:27:H3GGKBBXX:5:1128:28351:25720,J00121:27:H3GGKBBXX:5:1104:14996:22626,J00121:27:H3GGKBBXX:5:1202:14671:30995,J00121:27:H3GGKBBXX:5:2208:12195:26846,J00121:27:H3GGKBBXX:5:2217:28118:29149,J00121:27:H3GGKBBXX:5:1203:9688:25492,J00121:27:H3GGKBBXX:5:2203:12094:4479,J00121:27:H3GGKBBXX:5:1225:25398:36077,J00121:27:H3GGKBBXX:5:1122:9384:25984,J00121:27:H3GGKBBXX:5:1103:2940:1806,J00121:27:H3GGKBBXX:5:1108:7811:15873,J00121:27:H3GGKBBXX:5:1109:11302:45379,J00121:27:H3GGKBBXX:5:1103:11464:14748,J00121:27:H3GGKBBXX:5:2120:10703:4040,J00121:27:H3GGKBBXX:5:1109:9668:44166,J00121:27:H3GGKBBXX:5:2217:17787:19724,J00121:27:H3GGKBBXX:5:1216:17218:7345,J00121:27:H3GGKBBXX:5:1107:11606:10458;sequence=TATAGTTGTATAAGAGTATTTATAGACTC;start=110633;subtype=IES;support_ref=6;support_variant=36;type=IES;
scaffold51_12_with_IES	MILORD	internal_eliminated_sequence	112307	112335	.	.	.	ID=MILORD.12.112307.112335;Name=MILORD.12.112307.112335;bounded_by_ta=TRUE;common_boundary=Both;end=112335;ies_id=IESPGM.PTET51.1.12.106050;ies_left_dist=0;ies_min_dist=0;ies_right_dist=0;junction_seq=attttttttgtttttTAtccgatcttgctatt;read_names=J00121:27:H3GGKBBXX:5:2215:26819:29219,J00121:27:H3GGKBBXX:5:1207:3072:11214,J00121:27:H3GGKBBXX:5:2104:7273:23839,J00121:27:H3GGKBBXX:5:1114:25398:44060,J00121:27:H3GGKBBXX:5:2101:29295:41880,J00121:27:H3GGKBBXX:5:1125:25763:13324,J00121:27:H3GGKBBXX:5:1126:23378:25052,J00121:27:H3GGKBBXX:5:2216:6066:29413,J00121:27:H3GGKBBXX:5:1220:10226:28041,J00121:27:H3GGKBBXX:5:1214:30401:5499,J00121:27:H3GGKBBXX:5:1203:7912:43585,J00121:27:H3GGKBBXX:5:2205:5244:6325,J00121:27:H3GGKBBXX:5:1218:19329:7627,J00121:27:H3GGKBBXX:5:2109:20892:25034,J00121:27:H3GGKBBXX:5:1112:10033:37695,J00121:27:H3GGKBBXX:5:2118:2057:27145,J00121:27:H3GGKBBXX:5:1126:29954:25896,J00121:27:H3GGKBBXX:5:1225:12743:4971,J00121:27:H3GGKBBXX:5:1116:24759:33563,J00121:27:H3GGKBBXX:5:2109:19431:4110;sequence=TATAGTTGAGTCTCTTTTCAATTGAATGA;start=112307;subtype=IES;support_ref=21;support_variant=20;type=IES;
scaffold51_12_with_IES	MILORD	internal_eliminated_sequence	112686	112730	.	.	.	ID=MILORD.12.112686.112730;Name=MILORD.12.112686.112730;bounded_by_ta=TRUE;common_boundary=Both;end=112730;ies_id=IESPGM.PTET51.1.12.106400;ies_left_dist=0;ies_min_dist=0;ies_right_dist=0;junction_seq=tcaaaggttacttatTAtaatttaaataataa;read_names=J00121:27:H3GGKBBXX:5:2222:12753:48737,J00121:27:H3GGKBBXX:5:2104:4229:11249,J00121:27:H3GGKBBXX:5:2218:17289:32261,J00121:27:H3GGKBBXX:5:1117:14143:14467,J00121:27:H3GGKBBXX:5:1202:16934:5059,J00121:27:H3GGKBBXX:5:1104:11870:1560,J00121:27:H3GGKBBXX:5:2221:11241:44007,J00121:27:H3GGKBBXX:5:1111:16224:35233,J00121:27:H3GGKBBXX:5:1118:15574:35725,J00121:27:H3GGKBBXX:5:1105:9333:11126,J00121:27:H3GGKBBXX:5:1228:23581:39682,J00121:27:H3GGKBBXX:5:2215:15300:7433,J00121:27:H3GGKBBXX:5:1226:22810:29976,J00121:27:H3GGKBBXX:5:2202:20862:1806,J00121:27:H3GGKBBXX:5:1222:6847:33580,J00121:27:H3GGKBBXX:5:2123:15676:6114,J00121:27:H3GGKBBXX:5:1118:16944:30116,J00121:27:H3GGKBBXX:5:1109:25510:44922,J00121:27:H3GGKBBXX:5:2214:5091:48157,J00121:27:H3GGKBBXX:5:1211:21054:8928,J00121:27:H3GGKBBXX:5:1120:9688:25738,J00121:27:H3GGKBBXX:5:1217:6340:44799,J00121:27:H3GGKBBXX:5:1117:7720:22502,J00121:27:H3GGKBBXX:5:1215:6786:20639,J00121:27:H3GGKBBXX:5:2207:2169:42636,J00121:27:H3GGKBBXX:5:1203:19106:46944,J00121:27:H3GGKBBXX:5:1128:16884:10880,J00121:27:H3GGKBBXX:5:1109:12023:47331,J00121:27:H3GGKBBXX:5:1218:14001:16084;sequence=TACAGTTGATCTAACAACCCTTTCATTGTTCATTCAAATCTACTG;start=112686;subtype=IES;support_ref=3;support_variant=29;type=IES;
scaffold51_12_with_IES	MILORD	internal_eliminated_sequence	113092	113166	.	.	.	ID=MILORD.12.113092.113166;Name=MILORD.12.113092.113166;bounded_by_ta=TRUE;common_boundary=Both;end=113166;ies_id=IESPGM.PTET51.1.12.106761;ies_left_dist=0;ies_min_dist=0;ies_right_dist=0;junction_seq=agaaggagcagatatTActttttcaatgcttg;read_names=J00121:27:H3GGKBBXX:5:2205:23419:16155,J00121:27:H3GGKBBXX:5:1104:11150:45361,J00121:27:H3GGKBBXX:5:1109:15524:30960,J00121:27:H3GGKBBXX:5:1102:26951:19144,J00121:27:H3GGKBBXX:5:1218:18213:22924,J00121:27:H3GGKBBXX:5:2115:2372:23856,J00121:27:H3GGKBBXX:5:2120:12987:15170,J00121:27:H3GGKBBXX:5:1121:28178:36605,J00121:27:H3GGKBBXX:5:2222:11789:27865,J00121:27:H3GGKBBXX:5:2227:27529:40965,J00121:27:H3GGKBBXX:5:1113:7395:43322,J00121:27:H3GGKBBXX:5:1117:7963:10018,J00121:27:H3GGKBBXX:5:1204:12297:9262,J00121:27:H3GGKBBXX:5:1223:30097:15381,J00121:27:H3GGKBBXX:5:2223:3457:37308,J00121:27:H3GGKBBXX:5:2212:2412:6132,J00121:27:H3GGKBBXX:5:1124:26737:39699,J00121:27:H3GGKBBXX:5:2126:8765:25298,J00121:27:H3GGKBBXX:5:1124:15229:40754,J00121:27:H3GGKBBXX:5:2108:10044:4936,J00121:27:H3GGKBBXX:5:2219:13281:17403,J00121:27:H3GGKBBXX:5:1116:29264:27373,J00121:27:H3GGKBBXX:5:2124:6268:8418,J00121:27:H3GGKBBXX:5:1227:21278:8963,J00121:27:H3GGKBBXX:5:1114:26961:42302,J00121:27:H3GGKBBXX:5:2227:6908:5095,J00121:27:H3GGKBBXX:5:2118:28128:21641,J00121:27:H3GGKBBXX:5:1120:22211:15363,J00121:27:H3GGKBBXX:5:1221:17503:47542,J00121:27:H3GGKBBXX:5:2215:5974:15328,J00121:27:H3GGKBBXX:5:2226:24525:20217,J00121:27:H3GGKBBXX:5:2228:29041:5745,J00121:27:H3GGKBBXX:5:2224:14346:6097,J00121:27:H3GGKBBXX:5:1112:20070:30257,J00121:27:H3GGKBBXX:5:2121:24200:26441,J00121:27:H3GGKBBXX:5:1203:25469:24982,J00121:27:H3GGKBBXX:5:1211:9831:15715,J00121:27:H3GGKBBXX:5:2212:14062:45625,J00121:27:H3GGKBBXX:5:2126:8349:24964,J00121:27:H3GGKBBXX:5:2202:5396:23786;sequence=TATATTGTCAATTTACTATTCTCTCTCTTATTCTCTCTATCATTTCTACAATACTTAAATACTACTTTTCGAGTA;start=113092;subtype=IES;support_ref=14;support_variant=40;type=IES;
scaffold51_12_with_IES	MILORD	internal_eliminated_sequence	113094	113142	.	.	.	ID=MILORD.12.113094.113142;Name=MILORD.12.113094.113142;bounded_by_ta=TRUE;common_boundary=None;end=113142;ies_id=IESPGM.PTET51.1.12.106761;ies_left_dist=-2;ies_min_dist=2;ies_right_dist=24;junction_seq=aaggagcagatattaTActtaaatactacttt;read_names=J00121:27:H3GGKBBXX:5:2101:25570:43831,J00121:27:H3GGKBBXX:5:1224:27641:28076;sequence=TATTGTCAATTTACTATTCTCTCTCTTATTCTCTCTATCATTTCTACAA;start=113094;subtype=INTERNAL;support_ref=5;support_variant=2;type=ALTERNATIVE;
scaffold51_12_with_IES	MILORD	internal_eliminated_sequence	113610	113684	.	.	.	ID=MILORD.12.113610.113684;Name=MILORD.12.113610.113684;bounded_by_ta=TRUE;common_boundary=Both;end=113684;ies_id=IESPGM.PTET51.1.12.107204;ies_left_dist=0;ies_min_dist=0;ies_right_dist=0;junction_seq=tccagttttatctaaTAattagaattattaat;read_names=J00121:27:H3GGKBBXX:5:1218:30056:13412,J00121:27:H3GGKBBXX:5:2102:11018:34512,J00121:27:H3GGKBBXX:5:1218:17736:6167,J00121:27:H3GGKBBXX:5:1112:24424:2633,J00121:27:H3GGKBBXX:5:2109:6603:35128,J00121:27:H3GGKBBXX:5:2113:8927:8137,J00121:27:H3GGKBBXX:5:2219:16315:44218,J00121:27:H3GGKBBXX:5:1110:23003:6361,J00121:27:H3GGKBBXX:5:1210:14610:34582,J00121:27:H3GGKBBXX:5:1205:20669:6677,J00121:27:H3GGKBBXX:5:1202:5629:17614,J00121:27:H3GGKBBXX:5:1113:21673:31980,J00121:27:H3GGKBBXX:5:1119:10612:46645,J00121:27:H3GGKBBXX:5:1121:27285:23628,J00121:27:H3GGKBBXX:5:2212:20801:24736,J00121:27:H3GGKBBXX:5:1107:8907:45766,J00121:27:H3GGKBBXX:5:2208:12134:6449,J00121:27:H3GGKBBXX:5:2204:20425:1648,J00121:27:H3GGKBBXX:5:1128:16660:7293,J00121:27:H3GGKBBXX:5:1121:13545:27145,J00121:27:H3GGKBBXX:5:2206:25631:17034,J00121:27:H3GGKBBXX:5:2101:15635:34495,J00121:27:H3GGKBBXX:5:1109:13991:5763,J00121:27:H3GGKBBXX:5:2102:10795:37114,J00121:27:H3GGKBBXX:5:1226:14519:38820,J00121:27:H3GGKBBXX:5:1115:14661:28129;sequence=TACACTACCATGAGTATTTTTAAATATTCTCCTCAAAATTCATAGTTTGATTTCTATCAATAAAATCTTCAGCTG;start=113610;subtype=IES;support_ref=92;support_variant=26;type=IES;
scaffold51_12_with_IES	MILORD	internal_eliminated_sequence	118092	118145	.	.	.	ID=MILORD.12.118092.118145;Name=MILORD.12.118092.118145;bounded_by_ta=TRUE;common_boundary=Both;end=118145;ies_id=IESPGM.PTET51.1.12.111611;ies_left_dist=0;ies_min_dist=0;ies_right_dist=0;junction_seq=tctcatcacctttgaTAtctatggtacctcca;read_names=J00121:27:H3GGKBBXX:5:1110:19390:34319,J00121:27:H3GGKBBXX:5:2211:28564:48561,J00121:27:H3GGKBBXX:5:2223:20456:26002,J00121:27:H3GGKBBXX:5:1126:13900:22415,J00121:27:H3GGKBBXX:5:2216:11140:16612,J00121:27:H3GGKBBXX:5:2126:28808:47823,J00121:27:H3GGKBBXX:5:2204:11596:4215,J00121:27:H3GGKBBXX:5:2226:21176:17192,J00121:27:H3GGKBBXX:5:1202:26504:2404,J00121:27:H3GGKBBXX:5:1201:27661:38310,J00121:27:H3GGKBBXX:5:2204:21024:6202,J00121:27:H3GGKBBXX:5:2203:13595:10844,J00121:27:H3GGKBBXX:5:1113:29711:23786,J00121:27:H3GGKBBXX:5:2226:5507:48386,J00121:27:H3GGKBBXX:5:1201:23754:6114,J00121:27:H3GGKBBXX:5:2216:19207:7205,J00121:27:H3GGKBBXX:5:2224:11738:44974,J00121:27:H3GGKBBXX:5:2220:17381:46170,J00121:27:H3GGKBBXX:5:1112:3183:9719,J00121:27:H3GGKBBXX:5:1124:24556:44007,J00121:27:H3GGKBBXX:5:1106:21795:16084,J00121:27:H3GGKBBXX:5:2106:15331:21061,J00121:27:H3GGKBBXX:5:2107:29153:37906,J00121:27:H3GGKBBXX:5:2207:28422:40121,J00121:27:H3GGKBBXX:5:1126:11677:24296,J00121:27:H3GGKBBXX:5:2216:19583:13236,J00121:27:H3GGKBBXX:5:2122:23399:21184,J00121:27:H3GGKBBXX:5:2222:24627:5622,J00121:27:H3GGKBBXX:5:1206:23490:11038,J00121:27:H3GGKBBXX:5:1111:20405:5306,J00121:27:H3GGKBBXX:5:1221:26017:4022,J00121:27:H3GGKBBXX:5:1125:30381:3319,J00121:27:H3GGKBBXX:5:1112:5284:5868,J00121:27:H3GGKBBXX:5:1201:31050:9754,J00121:27:H3GGKBBXX:5:1110:7831:20480,J00121:27:H3GGKBBXX:5:2201:22414:42091,J00121:27:H3GGKBBXX:5:1217:12611:8822,J00121:27:H3GGKBBXX:5:1114:5518:37009,J00121:27:H3GGKBBXX:5:1207:15706:39893,J00121:27:H3GGKBBXX:5:1208:15280:19742,J00121:27:H3GGKBBXX:5:1111:29467:5816;sequence=TAGAGTTAATAATAAAGTTTAAATTAAAATTATAATTGATTAATTGATTAGGTG;start=118092;subtype=IES;support_ref=18;support_variant=41;type=IES;
scaffold51_12_with_IES	MILORD	internal_eliminated_sequence	120798	120873	.	.	.	ID=MILORD.12.120798.120873;Name=MILORD.12.120798.120873;bounded_by_ta=TRUE;common_boundary=Both;end=120873;ies_id=IESPGM.PTET51.1.12.114263;ies_left_dist=0;ies_min_dist=0;ies_right_dist=0;junction_seq=tatcaataaaattgaTAacattgcaaggtttc;read_names=J00121:27:H3GGKBBXX:5:1216:14935:25122,J00121:27:H3GGKBBXX:5:1210:7486:14326,J00121:27:H3GGKBBXX:5:2106:26362:23540,J00121:27:H3GGKBBXX:5:1203:8410:14695,J00121:27:H3GGKBBXX:5:2224:14935:44324,J00121:27:H3GGKBBXX:5:1219:4888:21817,J00121:27:H3GGKBBXX:5:1204:4300:10704,J00121:27:H3GGKBBXX:5:1118:17766:32666,J00121:27:H3GGKBBXX:5:2113:19461:37642,J00121:27:H3GGKBBXX:5:2121:12408:11073,J00121:27:H3GGKBBXX:5:2227:16944:28709,J00121:27:H3GGKBBXX:5:1125:17117:2387,J00121:27:H3GGKBBXX:5:2215:21856:43796,J00121:27:H3GGKBBXX:5:1215:10084:44816,J00121:27:H3GGKBBXX:5:1214:19065:11847,J00121:27:H3GGKBBXX:5:1125:9283:36569,J00121:27:H3GGKBBXX:5:2202:29193:15152,J00121:27:H3GGKBBXX:5:2101:32146:46786,J00121:27:H3GGKBBXX:5:2101:23531:5270,J00121:27:H3GGKBBXX:5:1224:18751:26775,J00121:27:H3GGKBBXX:5:2108:20131:43867,J00121:27:H3GGKBBXX:5:2211:22627:21957,J00121:27:H3GGKBBXX:5:1124:7151:6994,J00121:27:H3GGKBBXX:5:2107:3599:34635,J00121:27:H3GGKBBXX:5:1219:26200:27443,J00121:27:H3GGKBBXX:5:1111:14428:17421,J00121:27:H3GGKBBXX:5:1225:9800:21430,J00121:27:H3GGKBBXX:5:2116:10094:24612,J00121:27:H3GGKBBXX:5:2104:7699:28411,J00121:27:H3GGKBBXX:5:2119:18010:35339,J00121:27:H3GGKBBXX:5:1112:7233:32349,J00121:27:H3GGKBBXX:5:1111:7233:38504,J00121:27:H3GGKBBXX:5:1116:17563:19689,J00121:27:H3GGKBBXX:5:1124:24393:5358,J00121:27:H3GGKBBXX:5:1220:22221:37361,J00121:27:H3GGKBBXX:5:1225:25215:48034,J00121:27:H3GGKBBXX:5:2221:9029:46153,J00121:27:H3GGKBBXX:5:1205:8633:38539,J00121:27:H3GGKBBXX:5:2202:20770:15504,J00121:27:H3GGKBBXX:5:1112:11505:35356,J00121:27:H3GGKBBXX:5:2109:25002:29729,J00121:27:H3GGKBBXX:5:1124:18517:41669,J00121:27:H3GGKBBXX:5:1216:25337:41880,J00121:27:H3GGKBBXX:5:1125:19705:11935,J00121:27:H3GGKBBXX:5:2122:13636:33070,J00121:27:H3GGKBBXX:5:2221:17421:31365,J00121:27:H3GGKBBXX:5:1109:22577:28270,J00121:27:H3GGKBBXX:5:2219:27752:13078,J00121:27:H3GGKBBXX:5:2111:11830:34934;sequence=TAGAGTCATCTAATAGACTTTTATATTTTATCTTTAAATTGTTGAAGAATATAAAAAGGCATTTTTAATTGAAGTG;start=120798;subtype=IES;support_ref=110;support_variant=49;type=IES;
scaffold51_12_with_IES	MILORD	internal_eliminated_sequence	123005	123033	.	.	.	ID=MILORD.12.123005.123033;Name=MILORD.12.123005.123033;bounded_by_ta=TRUE;common_boundary=Both;end=123033;ies_id=IESPGM.PTET51.1.12.116394;ies_left_dist=0;ies_min_dist=0;ies_right_dist=0;junction_seq=catattaactaagtgTActttaagaaagtgga;read_names=J00121:27:H3GGKBBXX:5:2105:28422:18423,J00121:27:H3GGKBBXX:5:2216:31467:13640,J00121:27:H3GGKBBXX:5:1219:19827:47348,J00121:27:H3GGKBBXX:5:1213:26037:32930,J00121:27:H3GGKBBXX:5:1206:20202:15715,J00121:27:H3GGKBBXX:5:2207:13058:4532,J00121:27:H3GGKBBXX:5:1217:9354:33000,J00121:27:H3GGKBBXX:5:1102:9293:34723,J00121:27:H3GGKBBXX:5:2206:31954:44588,J00121:27:H3GGKBBXX:5:1127:29000:8137,J00121:27:H3GGKBBXX:5:1120:19350:48175,J00121:27:H3GGKBBXX:5:1112:17310:5429,J00121:27:H3GGKBBXX:5:2224:30208:17051,J00121:27:H3GGKBBXX:5:2215:17655:33844,J00121:27:H3GGKBBXX:5:2211:18396:26969,J00121:27:H3GGKBBXX:5:1101:25692:45660,J00121:27:H3GGKBBXX:5:1115:9242:48386,J00121:27:H3GGKBBXX:5:2104:29203:10669,J00121:27:H3GGKBBXX:5:2208:25662:28657,J00121:27:H3GGKBBXX:5:1121:26271:20744,J00121:27:H3GGKBBXX:5:1123:25844:16348,J00121:27:H3GGKBBXX:5:2207:13717:40350,J00121:27:H3GGKBBXX:5:2218:18903:40156,J00121:27:H3GGKBBXX:5:2201:24556:37150,J00121:27:H3GGKBBXX:5:1203:22577:5798,J00121:27:H3GGKBBXX:5:1210:26240:26248,J00121:27:H3GGKBBXX:5:2226:29132:29079,J00121:27:H3GGKBBXX:5:2226:28929:29008,J00121:27:H3GGKBBXX:5:2218:24231:39541,J00121:27:H3GGKBBXX:5:2215:13849:43990,J00121:27:H3GGKBBXX:5:1223:23876:20603,J00121:27:H3GGKBBXX:5:1209:6340:12937,J00121:27:H3GGKBBXX:5:2106:16741:29237,J00121:27:H3GGKBBXX:5:1220:18284:48790,J00121:27:H3GGKBBXX:5:2109:20283:28903,J00121:27:H3GGKBBXX:5:2213:27448:42056,J00121:27:H3GGKBBXX:5:2220:30431:16418,J00121:27:H3GGKBBXX:5:1121:11860:34108,J00121:27:H3GGKBBXX:5:2205:30097:13412,J00121:27:H3GGKBBXX:5:1120:15767:40596,J00121:27:H3GGKBBXX:5:2116:7415:34108,J00121:27:H3GGKBBXX:5:2201:30208:11952,J00121:27:H3GGKBBXX:5:2101:23460:47032,J00121:27:H3GGKBBXX:5:1103:28595:13412,J00121:27:H3GGKBBXX:5:2221:13595:5921,J00121:27:H3GGKBBXX:5:2219:29061:9719,J00121:27:H3GGKBBXX:5:2124:22150:11530,J00121:27:H3GGKBBXX:5:1108:14418:26054,J00121:27:H3GGKBBXX:5:2227:30310:43955,J00121:27:H3GGKBBXX:5:2123:28250:37220;sequence=TATAATCAACATAATCACTATTTTAGACA;start=123005;subtype=IES;support_ref=0;support_variant=50;type=IES;
scaffold51_12_with_IES	MILORD	internal_eliminated_sequence	125772	125798	.	.	.	ID=MILORD.12.125772.125798;Name=MILORD.12.125772.125798;bounded_by_ta=TRUE;common_boundary=None;end=125798;ies_id=IESPGM.PTET51.1.12.120174;ies_left_dist=1042;ies_min_dist=1041;ies_right_dist=1041;junction_seq=actacaagaaatctgTAggagtaatactattg;read_names=J00121:27:H3GGKBBXX:5:2113:16701:23821;sequence=TATATGGTGTATTAGGTTTAGGTGTAA;start=125772;subtype=MAC;support_ref=116;support_variant=1;type=CRYPTIC;
scaffold51_12_with_IES	MILORD	internal_eliminated_sequence	126814	126839	.	.	.	ID=MILORD.12.126814.126839;Name=MILORD.12.126814.126839;bounded_by_ta=TRUE;common_boundary=Both;end=126839;ies_id=IESPGM.PTET51.1.12.120174;ies_left_dist=0;ies_min_dist=0;ies_right_dist=0;junction_seq=ttatacacgagatgaTAcattcatggtctggg;read_names=J00121:27:H3GGKBBXX:5:1221:28148:16717,J00121:27:H3GGKBBXX:5:2114:10612:24278,J00121:27:H3GGKBBXX:5:1220:31477:38873,J00121:27:H3GGKBBXX:5:2202:27458:22801,J00121:27:H3GGKBBXX:5:1128:30259:46961,J00121:27:H3GGKBBXX:5:1111:13748:29817,J00121:27:H3GGKBBXX:5:1212:21785:6747,J00121:27:H3GGKBBXX:5:2211:31264:25597,J00121:27:H3GGKBBXX:5:1205:14915:17597,J00121:27:H3GGKBBXX:5:1124:15798:43392,J00121:27:H3GGKBBXX:5:1215:7101:38697;sequence=TATGATAAAGATTCATCAGTGATCTA;start=126814;subtype=IES;support_ref=123;support_variant=11;type=IES;
scaffold51_12_with_IES	MILORD	internal_eliminated_sequence	127808	127896	.	.	.	ID=MILORD.12.127808.127896;Name=MILORD.12.127808.127896;bounded_by_ta=TRUE;common_boundary=LEFT;end=127896;ies_id=IESPGM.PTET51.1.12.121142;ies_left_dist=0;ies_min_dist=0;ies_right_dist=-61;junction_seq=aatataattacattaTAcaattctggtgtggc;read_names=J00121:27:H3GGKBBXX:5:1107:10663:38996;sequence=TATAGAACAATTCAGTTGATATTCATCATAGTATTTACAATCAGTGTATTTAAAAATCATCTAATAATAGAACTATTAATTTTTAACAA;start=127808;subtype=PARTIAL_EXTERNAL;support_ref=72;support_variant=1;type=ALTERNATIVE;
scaffold51_12_with_IES	MILORD	internal_eliminated_sequence	127808	127835	.	.	.	ID=MILORD.12.127808.127835;Name=MILORD.12.127808.127835;bounded_by_ta=TRUE;common_boundary=Both;end=127835;ies_id=IESPGM.PTET51.1.12.121142;ies_left_dist=0;ies_min_dist=0;ies_right_dist=0;junction_seq=aatataattacattaTAgtatttacaatcagt;read_names=J00121:27:H3GGKBBXX:5:1104:22364:5710,J00121:27:H3GGKBBXX:5:2116:23815:8963,J00121:27:H3GGKBBXX:5:1221:2666:16770,J00121:27:H3GGKBBXX:5:1110:21389:15838,J00121:27:H3GGKBBXX:5:2111:10206:9121,J00121:27:H3GGKBBXX:5:1121:4553:28762,J00121:27:H3GGKBBXX:5:1213:14113:45045,J00121:27:H3GGKBBXX:5:1115:28097:6994,J00121:27:H3GGKBBXX:5:2109:13524:5235,J00121:27:H3GGKBBXX:5:1228:18071:22573,J00121:27:H3GGKBBXX:5:2212:27143:38785,J00121:27:H3GGKBBXX:5:1112:27133:21606,J00121:27:H3GGKBBXX:5:2122:30239:37114,J00121:27:H3GGKBBXX:5:2201:29072:47788,J00121:27:H3GGKBBXX:5:1103:14225:29378,J00121:27:H3GGKBBXX:5:2109:10470:35321;sequence=TATAGAACAATTCAGTTGATATTCATCA;start=127808;subtype=IES;support_ref=216;support_variant=16;type=IES;
scaffold51_12_with_IES	MILORD	internal_eliminated_sequence	127843	127896	.	.	.	ID=MILORD.12.127843.127896;Name=MILORD.12.127843.127896;bounded_by_ta=TRUE;common_boundary=None;end=127896;ies_id=IESPGM.PTET51.1.12.121142;ies_left_dist=-35;ies_min_dist=35;ies_right_dist=-61;junction_seq=attcatcatagtattTAcaattctggtgtggc;read_names=J00121:27:H3GGKBBXX:5:1108:12804:21043;sequence=TACAATCAGTGTATTTAAAAATCATCTAATAATAGAACTATTAATTTTTAACAA;start=127843;subtype=MAC;support_ref=70;support_variant=1;type=CRYPTIC;
scaffold51_12_with_IES	MILORD	internal_eliminated_sequence	127843	127918	.	.	.	ID=MILORD.12.127843.127918;Name=MILORD.12.127843.127918;bounded_by_ta=TRUE;common_boundary=None;end=127918;ies_id=IESPGM.PTET51.1.12.121142;ies_left_dist=-35;ies_min_dist=35;ies_right_dist=-83;junction_seq=attcatcatagtattTAattcgtttagaacct;read_names=J00121:27:H3GGKBBXX:5:2205:21471:2686;sequence=TACAATCAGTGTATTTAAAAATCATCTAATAATAGAACTATTAATTTTTAACAATACAATTCTGGTGTGGCCATTA;start=127843;subtype=MAC;support_ref=70;support_variant=1;type=CRYPTIC;
scaffold51_12_with_IES	MILORD	internal_eliminated_sequence	128601	128839	.	.	.	ID=MILORD.12.128601.128839;Name=MILORD.12.128601.128839;bounded_by_ta=TRUE;common_boundary=None;end=128839;ies_id=IESPGM.PTET51.1.12.122593;ies_left_dist=686;ies_min_dist=473;ies_right_dist=473;junction_seq=gttgatgaagtgaaaTAttatcacttctaatg;read_names=J00121:27:H3GGKBBXX:5:2128:8633:24999,J00121:27:H3GGKBBXX:5:1122:13220:37835;sequence=TATTGTTGATCGACAACATCAAGAGAATCTGATCAGAGAGTATGTTATTGATGATATATTAATATATATATATAATATATTTTTTAAATTTGCAATTTTATTACTAATCTATAATTGCCTTTGTTATGCAGTTTAAATTTTAAATTGTAAGATTGTTAAAATTATAATTATAAATATACCAATTAATACAAGGATTTGTACAACCTTAACCTCCCCCTTTTAATAAAATTCCTTAATAA;start=128601;subtype=MAC;support_ref=192;support_variant=2;type=CRYPTIC;
scaffold51_12_with_IES	MILORD	internal_eliminated_sequence	128667	129627	.	.	.	ID=MILORD.12.128667.129627;Name=MILORD.12.128667.129627;bounded_by_ta=TRUE;common_boundary=None;end=129627;ies_id=IESPGM.PTET51.1.12.122593;ies_left_dist=620;ies_min_dist=315;ies_right_dist=-315;junction_seq=tgatatattaatataTAcataataaagaattc;read_names=J00121:27:H3GGKBBXX:5:2103:18111:37519;sequence=TATATATAATATATTTTTTAAATTTGCAATTTTATTACTAATCTATAATTGCCTTTGTTATGCAGTTTAAATTTTAAATTGTAAGATTGTTAAAATTATAATTATAAATATACCAATTAATACAAGGATTTGTACAACCTTAACCTCCCCCTTTTAATAAAATTCCTTAATAATATTATCACTTCTAATGAACTATAACAATAGCAGCAACTCCAATACCAAGCGTTAAAATAAGAAGAATAAAGCCTTGAAGAAATACAATATCTTGGGTTAGGATGACAAACAACATATATTAGAGAGCTTACAAAAAGACTCATCCCTTGAGATGTATTAAATCTTGAGTGAGAAATACAACACCTCAATTAAAAACCTAAGAAGATGGTATCAAGATGGAATCGCTCGCAAACCAGGATGTGGAAGAAAGAAACTCAACACTAAGGCAGAGGAGGAACTCAGATAATGGATCATTAAAGAGAGTGTGGAATTGAGAAGAAGAGTTAGGAGATCTTAGTTAAAACAGAAAGCTATAGAATTATTTAGCATTCCAAACTTTAAGGCTAGTAAGGCTTGGTAGGATGAATTTATCAGAAATTTTGATATCAAATATTAGGTGAATGAGATATTATACAATAAAGGAATTTTAAATTAATTGTAGAAAGTAAAGTTTGAAGAGCAAAGAAGGAAGAGGCAACAATAAGTTTAATCTGTTGATTAGAAGTCAGAAAAGTAGGAATAGCTTTAACAAATCTTTTCATAACAAGCTACTGAAATCCCACAATCAAAATTAGAAGTATTAAATATACAACCAAAAGTTTCAGATTTCAAATTGGAAGATTGGTCTTTTGAAAAATAAGAAGAAAATAAAGACTATTTATCAGAAGTATTCTCTCCAAAATTAGAATTCTTTAATGATGAAAAGTCAAATTAGTATTTTATTATCTTATTATTAAATATCTTCCTT;start=128667;subtype=EXTERNAL;support_ref=101;support_variant=1;type=ALTERNATIVE;
scaffold51_12_with_IES	MILORD	internal_eliminated_sequence	128699	129675	.	.	.	ID=MILORD.12.128699.129675;Name=MILORD.12.128699.129675;bounded_by_ta=TRUE;common_boundary=None;end=129675;ies_id=IESPGM.PTET51.1.12.122593;ies_left_dist=588;ies_min_dist=363;ies_right_dist=-363;junction_seq=ttaaatttgcaatttTAtttaagtattattat;read_names=J00121:27:H3GGKBBXX:5:1125:19136:15733;sequence=TATTACTAATCTATAATTGCCTTTGTTATGCAGTTTAAATTTTAAATTGTAAGATTGTTAAAATTATAATTATAAATATACCAATTAATACAAGGATTTGTACAACCTTAACCTCCCCCTTTTAATAAAATTCCTTAATAATATTATCACTTCTAATGAACTATAACAATAGCAGCAACTCCAATACCAAGCGTTAAAATAAGAAGAATAAAGCCTTGAAGAAATACAATATCTTGGGTTAGGATGACAAACAACATATATTAGAGAGCTTACAAAAAGACTCATCCCTTGAGATGTATTAAATCTTGAGTGAGAAATACAACACCTCAATTAAAAACCTAAGAAGATGGTATCAAGATGGAATCGCTCGCAAACCAGGATGTGGAAGAAAGAAACTCAACACTAAGGCAGAGGAGGAACTCAGATAATGGATCATTAAAGAGAGTGTGGAATTGAGAAGAAGAGTTAGGAGATCTTAGTTAAAACAGAAAGCTATAGAATTATTTAGCATTCCAAACTTTAAGGCTAGTAAGGCTTGGTAGGATGAATTTATCAGAAATTTTGATATCAAATATTAGGTGAATGAGATATTATACAATAAAGGAATTTTAAATTAATTGTAGAAAGTAAAGTTTGAAGAGCAAAGAAGGAAGAGGCAACAATAAGTTTAATCTGTTGATTAGAAGTCAGAAAAGTAGGAATAGCTTTAACAAATCTTTTCATAACAAGCTACTGAAATCCCACAATCAAAATTAGAAGTATTAAATATACAACCAAAAGTTTCAGATTTCAAATTGGAAGATTGGTCTTTTGAAAAATAAGAAGAAAATAAAGACTATTTATCAGAAGTATTCTCTCCAAAATTAGAATTCTTTAATGATGAAAAGTCAAATTAGTATTTTATTATCTTATTATTAAATATCTTCCTTTACATAATAAAGAATTCTAGATACCCAATTTCTCTATATTATTATAAT;start=128699;subtype=EXTERNAL;support_ref=101;support_variant=1;type=ALTERNATIVE;
scaffold51_12_with_IES	MILORD	internal_eliminated_sequence	128699	129599	.	.	.	ID=MILORD.12.128699.129599;Name=MILORD.12.128699.129599;bounded_by_ta=TRUE;common_boundary=None;end=129599;ies_id=IESPGM.PTET51.1.12.122593;ies_left_dist=588;ies_min_dist=287;ies_right_dist=-287;junction_seq=ttaaatttgcaatttTAttatcttattattaa;read_names=J00121:27:H3GGKBBXX:5:2113:12875:20779;sequence=TATTACTAATCTATAATTGCCTTTGTTATGCAGTTTAAATTTTAAATTGTAAGATTGTTAAAATTATAATTATAAATATACCAATTAATACAAGGATTTGTACAACCTTAACCTCCCCCTTTTAATAAAATTCCTTAATAATATTATCACTTCTAATGAACTATAACAATAGCAGCAACTCCAATACCAAGCGTTAAAATAAGAAGAATAAAGCCTTGAAGAAATACAATATCTTGGGTTAGGATGACAAACAACATATATTAGAGAGCTTACAAAAAGACTCATCCCTTGAGATGTATTAAATCTTGAGTGAGAAATACAACACCTCAATTAAAAACCTAAGAAGATGGTATCAAGATGGAATCGCTCGCAAACCAGGATGTGGAAGAAAGAAACTCAACACTAAGGCAGAGGAGGAACTCAGATAATGGATCATTAAAGAGAGTGTGGAATTGAGAAGAAGAGTTAGGAGATCTTAGTTAAAACAGAAAGCTATAGAATTATTTAGCATTCCAAACTTTAAGGCTAGTAAGGCTTGGTAGGATGAATTTATCAGAAATTTTGATATCAAATATTAGGTGAATGAGATATTATACAATAAAGGAATTTTAAATTAATTGTAGAAAGTAAAGTTTGAAGAGCAAAGAAGGAAGAGGCAACAATAAGTTTAATCTGTTGATTAGAAGTCAGAAAAGTAGGAATAGCTTTAACAAATCTTTTCATAACAAGCTACTGAAATCCCACAATCAAAATTAGAAGTATTAAATATACAACCAAAAGTTTCAGATTTCAAATTGGAAGATTGGTCTTTTGAAAAATAAGAAGAAAATAAAGACTATTTATCAGAAGTATTCTCTCCAAAATTAGAATTCTTTAATGATGAAAAGTCAAATTAGTATTT;start=128699;subtype=EXTERNAL;support_ref=101;support_variant=1;type=ALTERNATIVE;
scaffold51_12_with_IES	MILORD	internal_eliminated_sequence	128699	129692	.	.	.	ID=MILORD.12.128699.129692;Name=MILORD.12.128699.129692;bounded_by_ta=TRUE;common_boundary=None;end=129692;ies_id=IESPGM.PTET51.1.12.122593;ies_left_dist=588;ies_min_dist=380;ies_right_dist=-380;junction_seq=ttaaatttgcaatttTAaatataacaaccaat;read_names=J00121:27:H3GGKBBXX:5:2214:9435:17315;sequence=TATTACTAATCTATAATTGCCTTTGTTATGCAGTTTAAATTTTAAATTGTAAGATTGTTAAAATTATAATTATAAATATACCAATTAATACAAGGATTTGTACAACCTTAACCTCCCCCTTTTAATAAAATTCCTTAATAATATTATCACTTCTAATGAACTATAACAATAGCAGCAACTCCAATACCAAGCGTTAAAATAAGAAGAATAAAGCCTTGAAGAAATACAATATCTTGGGTTAGGATGACAAACAACATATATTAGAGAGCTTACAAAAAGACTCATCCCTTGAGATGTATTAAATCTTGAGTGAGAAATACAACACCTCAATTAAAAACCTAAGAAGATGGTATCAAGATGGAATCGCTCGCAAACCAGGATGTGGAAGAAAGAAACTCAACACTAAGGCAGAGGAGGAACTCAGATAATGGATCATTAAAGAGAGTGTGGAATTGAGAAGAAGAGTTAGGAGATCTTAGTTAAAACAGAAAGCTATAGAATTATTTAGCATTCCAAACTTTAAGGCTAGTAAGGCTTGGTAGGATGAATTTATCAGAAATTTTGATATCAAATATTAGGTGAATGAGATATTATACAATAAAGGAATTTTAAATTAATTGTAGAAAGTAAAGTTTGAAGAGCAAAGAAGGAAGAGGCAACAATAAGTTTAATCTGTTGATTAGAAGTCAGAAAAGTAGGAATAGCTTTAACAAATCTTTTCATAACAAGCTACTGAAATCCCACAATCAAAATTAGAAGTATTAAATATACAACCAAAAGTTTCAGATTTCAAATTGGAAGATTGGTCTTTTGAAAAATAAGAAGAAAATAAAGACTATTTATCAGAAGTATTCTCTCCAAAATTAGAATTCTTTAATGATGAAAAGTCAAATTAGTATTTTATTATCTTATTATTAAATATCTTCCTTTACATAATAAAGAATTCTAGATACCCAATTTCTCTATATTATTATAATTATTTAAGTATTATTAT;start=128699;subtype=EXTERNAL;support_ref=101;support_variant=1;type=ALTERNATIVE;
scaffold51_12_with_IES	MILORD	internal_eliminated_sequence	128702	128839	.	.	.	ID=MILORD.12.128702.128839;Name=MILORD.12.128702.128839;bounded_by_ta=TRUE;common_boundary=None;end=128839;ies_id=IESPGM.PTET51.1.12.122593;ies_left_dist=585;ies_min_dist=473;ies_right_dist=473;junction_seq=aatttgcaattttatTAttatcacttctaatg;read_names=J00121:27:H3GGKBBXX:5:2203:11343:43304;sequence=TACTAATCTATAATTGCCTTTGTTATGCAGTTTAAATTTTAAATTGTAAGATTGTTAAAATTATAATTATAAATATACCAATTAATACAAGGATTTGTACAACCTTAACCTCCCCCTTTTAATAAAATTCCTTAATAA;start=128702;subtype=MAC;support_ref=99;support_variant=1;type=CRYPTIC;
scaffold51_12_with_IES	MILORD	internal_eliminated_sequence	129287	129312	.	.	.	ID=MILORD.12.129287.129312;Name=MILORD.12.129287.129312;bounded_by_ta=TRUE;common_boundary=Both;end=129312;ies_id=IESPGM.PTET51.1.12.122593;ies_left_dist=0;ies_min_dist=0;ies_right_dist=0;junction_seq=attaggtgaatgagaTAattgtagaaagtaaa;read_names=J00121:27:H3GGKBBXX:5:2125:24485:36991,J00121:27:H3GGKBBXX:5:1209:6076:24085,J00121:27:H3GGKBBXX:5:1112:23510:18915,J00121:27:H3GGKBBXX:5:2122:26880:1613,J00121:27:H3GGKBBXX:5:1122:4858:16840,J00121:27:H3GGKBBXX:5:2120:3468:26072,J00121:27:H3GGKBBXX:5:2213:6583:38117,J00121:27:H3GGKBBXX:5:2220:13616:29272,J00121:27:H3GGKBBXX:5:1227:12733:47999,J00121:27:H3GGKBBXX:5:1116:9049:23294,J00121:27:H3GGKBBXX:5:2212:24677:19636,J00121:27:H3GGKBBXX:5:1219:27742:9754,J00121:27:H3GGKBBXX:5:1103:6816:6941,J00121:27:H3GGKBBXX:5:1205:4970:38134,J00121:27:H3GGKBBXX:5:2119:21978:8594,J00121:27:H3GGKBBXX:5:2203:17695:8172,J00121:27:H3GGKBBXX:5:2216:10216:36147,J00121:27:H3GGKBBXX:5:1124:14072:17403,J00121:27:H3GGKBBXX:5:2217:32177:29044,J00121:27:H3GGKBBXX:5:2212:18436:40016,J00121:27:H3GGKBBXX:5:1213:13941:47419,J00121:27:H3GGKBBXX:5:2218:13088:5499,J00121:27:H3GGKBBXX:5:1125:8115:27338,J00121:27:H3GGKBBXX:5:1222:13129:45695,J00121:27:H3GGKBBXX:5:1216:14509:20832,J00121:27:H3GGKBBXX:5:2202:31284:35514,J00121:27:H3GGKBBXX:5:1101:19674:7451,J00121:27:H3GGKBBXX:5:2119:12063:41106,J00121:27:H3GGKBBXX:5:2228:10247:1103,J00121:27:H3GGKBBXX:5:1225:30908:24736,J00121:27:H3GGKBBXX:5:2208:14915:14432,J00121:27:H3GGKBBXX:5:2221:8034:33000,J00121:27:H3GGKBBXX:5:1101:14103:5605,J00121:27:H3GGKBBXX:5:2208:14580:14308,J00121:27:H3GGKBBXX:5:2205:14610:48614,J00121:27:H3GGKBBXX:5:2209:21450:22028,J00121:27:H3GGKBBXX:5:1203:3904:30626,J00121:27:H3GGKBBXX:5:1228:21521:31611,J00121:27:H3GGKBBXX:5:1117:6329:35989,J00121:27:H3GGKBBXX:5:2220:13047:41616,J00121:27:H3GGKBBXX:5:1110:22171:20533,J00121:27:H3GGKBBXX:5:2223:12946:34899,J00121:27:H3GGKBBXX:5:2118:8400:43867,J00121:27:H3GGKBBXX:5:1216:26068:12515,J00121:27:H3GGKBBXX:5:2223:6664:40825,J00121:27:H3GGKBBXX:5:1205:31010:30222,J00121:27:H3GGKBBXX:5:1225:20232:48087,J00121:27:H3GGKBBXX:5:2223:17523:21799,J00121:27:H3GGKBBXX:5:1115:10835:8172;sequence=TATTATACAATAAAGGAATTTTAAAT;start=129287;subtype=IES;support_ref=39;support_variant=49;type=IES;
scaffold51_12_with_IES	MILORD	internal_eliminated_sequence	129595	129599	.	.	.	ID=MILORD.12.129595.129599;Name=MILORD.12.129595.129599;bounded_by_ta=TRUE;common_boundary=None;end=129599;ies_id=IESPGM.PTET51.1.12.122593;ies_left_dist=-308;ies_min_dist=287;ies_right_dist=-287;junction_seq=gaaaagtcaaattagTAttatcttattattaa;read_names=J00121:27:H3GGKBBXX:5:2213:7283:30116;sequence=TATTT;start=129595;subtype=MAC;support_ref=21;support_variant=1;type=CRYPTIC;
scaffold51_12_with_IES	MILORD	internal_eliminated_sequence	134173	134260	.	.	.	ID=MILORD.12.134173.134260;Name=MILORD.12.134173.134260;bounded_by_ta=TRUE;common_boundary=Both;end=134260;ies_id=IESPGM.PTET51.1.12.127453;ies_left_dist=0;ies_min_dist=0;ies_right_dist=0;junction_seq=taattgttaattaaaTAgtaatacgaaaagag;read_names=J00121:27:H3GGKBBXX:5:2107:24951:29958,J00121:27:H3GGKBBXX:5:2211:3325:12603,J00121:27:H3GGKBBXX:5:2209:4188:1648,J00121:27:H3GGKBBXX:5:1102:2067:15838,J00121:27:H3GGKBBXX:5:2120:30218:26107,J00121:27:H3GGKBBXX:5:2202:3549:48579,J00121:27:H3GGKBBXX:5:1216:19278:14291,J00121:27:H3GGKBBXX:5:1112:8988:19074,J00121:27:H3GGKBBXX:5:2226:27904:34477,J00121:27:H3GGKBBXX:5:1123:27265:37062,J00121:27:H3GGKBBXX:5:1221:20334:35673,J00121:27:H3GGKBBXX:5:2103:27773:20041,J00121:27:H3GGKBBXX:5:1226:26778:41036,J00121:27:H3GGKBBXX:5:1128:17289:16928,J00121:27:H3GGKBBXX:5:1105:17239:18775,J00121:27:H3GGKBBXX:5:2119:17381:11108,J00121:27:H3GGKBBXX:5:2107:27935:37132,J00121:27:H3GGKBBXX:5:1225:15432:35936,J00121:27:H3GGKBBXX:5:2109:26027:33475,J00121:27:H3GGKBBXX:5:2107:9709:9491,J00121:27:H3GGKBBXX:5:2115:23977:34178,J00121:27:H3GGKBBXX:5:2216:28067:40174,J00121:27:H3GGKBBXX:5:2214:2869:38187,J00121:27:H3GGKBBXX:5:2111:15930:37220,J00121:27:H3GGKBBXX:5:1111:3873:14221,J00121:27:H3GGKBBXX:5:2224:22150:40227,J00121:27:H3GGKBBXX:5:1227:13139:38117,J00121:27:H3GGKBBXX:5:2114:21917:8699,J00121:27:H3GGKBBXX:5:1107:18152:44060,J00121:27:H3GGKBBXX:5:1226:11708:3354,J00121:27:H3GGKBBXX:5:2128:8369:43814,J00121:27:H3GGKBBXX:5:2218:19015:8312,J00121:27:H3GGKBBXX:5:2217:31903:2510,J00121:27:H3GGKBBXX:5:1114:11657:36921,J00121:27:H3GGKBBXX:5:2103:31680:27865,J00121:27:H3GGKBBXX:5:1208:27996:7134,J00121:27:H3GGKBBXX:5:1214:1052:4233;sequence=TATAGGAAATTTATTTGATTATTTATAATTACAACAAATAAATAGTAAATATATAAATACTAATAAGAAAAAGTAAACTATTCTACTA;start=134173;subtype=IES;support_ref=0;support_variant=37;type=IES;
scaffold51_12_with_IES	MILORD	internal_eliminated_sequence	135161	135219	.	.	.	ID=MILORD.12.135161.135219;Name=MILORD.12.135161.135219;bounded_by_ta=TRUE;common_boundary=Both;end=135219;ies_id=IESPGM.PTET51.1.12.128353;ies_left_dist=0;ies_min_dist=0;ies_right_dist=0;junction_seq=tccatataataataaTAacaataaaataatag;read_names=J00121:27:H3GGKBBXX:5:2210:27468:19548,J00121:27:H3GGKBBXX:5:1128:17158:10721,J00121:27:H3GGKBBXX:5:2211:2879:17983,J00121:27:H3GGKBBXX:5:1114:12662:4163,J00121:27:H3GGKBBXX:5:1212:16072:44675,J00121:27:H3GGKBBXX:5:1215:21805:48456,J00121:27:H3GGKBBXX:5:1109:10734:24560,J00121:27:H3GGKBBXX:5:1110:18497:32525;sequence=TACAGTATTTAAATATTAAATTAATGATTAGAGATAATGGGATCAACCAATTTTGAGTG;start=135161;subtype=IES;support_ref=98;support_variant=8;type=IES;
scaffold51_12_with_IES	MILORD	internal_eliminated_sequence	137556	137602	.	.	.	ID=MILORD.12.137556.137602;Name=MILORD.12.137556.137602;bounded_by_ta=TRUE;common_boundary=Both;end=137602;ies_id=IESPGM.PTET51.1.12.130689;ies_left_dist=0;ies_min_dist=0;ies_right_dist=0;junction_seq=tgaggattttgttgtTAgatcaaattatatta;read_names=J00121:27:H3GGKBBXX:5:2208:14661:25843,J00121:27:H3GGKBBXX:5:2103:17086:19847,J00121:27:H3GGKBBXX:5:2108:23307:4884,J00121:27:H3GGKBBXX:5:2121:23429:46768,J00121:27:H3GGKBBXX:5:2113:21471:4690,J00121:27:H3GGKBBXX:5:2227:21968:35268,J00121:27:H3GGKBBXX:5:1205:22171:27391,J00121:27:H3GGKBBXX:5:1126:13727:17825,J00121:27:H3GGKBBXX:5:1118:5304:48526,J00121:27:H3GGKBBXX:5:1226:12175:33316,J00121:27:H3GGKBBXX:5:2223:30239:39400,J00121:27:H3GGKBBXX:5:2113:25154:28481,J00121:27:H3GGKBBXX:5:2125:28940:7011,J00121:27:H3GGKBBXX:5:2102:24495:28463,J00121:27:H3GGKBBXX:5:2215:15087:38855;sequence=TATAGTCAAACGTAAATCTCACTTGTAATATTTTAGGCAATTCACTA;start=137556;subtype=IES;support_ref=9;support_variant=15;type=IES;
scaffold51_12_with_IES	MILORD	internal_eliminated_sequence	138027	138056	.	.	.	ID=MILORD.12.138027.138056;Name=MILORD.12.138027.138056;bounded_by_ta=TRUE;common_boundary=Both;end=138056;ies_id=IESPGM.PTET51.1.12.131113;ies_left_dist=0;ies_min_dist=0;ies_right_dist=0;junction_seq=actaatctcttgaaaTAaaaacaacagaacaa;read_names=J00121:27:H3GGKBBXX:5:2111:12327:32173,J00121:27:H3GGKBBXX:5:1102:20618:7222,J00121:27:H3GGKBBXX:5:1204:8440:45942,J00121:27:H3GGKBBXX:5:1225:29122:11477,J00121:27:H3GGKBBXX:5:1223:11870:8172,J00121:27:H3GGKBBXX:5:2227:24485:34811,J00121:27:H3GGKBBXX:5:1109:10358:44166,J00121:27:H3GGKBBXX:5:2110:7750:41194,J00121:27:H3GGKBBXX:5:2102:4767:41159,J00121:27:H3GGKBBXX:5:2124:30858:14168,J00121:27:H3GGKBBXX:5:1126:20070:36341,J00121:27:H3GGKBBXX:5:2108:21369:47278,J00121:27:H3GGKBBXX:5:2222:10186:38697,J00121:27:H3GGKBBXX:5:1220:6959:5323,J00121:27:H3GGKBBXX:5:2113:23764:33000,J00121:27:H3GGKBBXX:5:1213:4645:17808,J00121:27:H3GGKBBXX:5:1103:7527:28674,J00121:27:H3GGKBBXX:5:2104:8988:30995,J00121:27:H3GGKBBXX:5:1211:9262:19654,J00121:27:H3GGKBBXX:5:2104:29264:14080,J00121:27:H3GGKBBXX:5:1223:21562:39101,J00121:27:H3GGKBBXX:5:2120:19725:8277,J00121:27:H3GGKBBXX:5:1123:10571:14045,J00121:27:H3GGKBBXX:5:1208:7324:13974,J00121:27:H3GGKBBXX:5:2106:17553:4831,J00121:27:H3GGKBBXX:5:2119:26443:45801,J00121:27:H3GGKBBXX:5:1117:20669:29641,J00121:27:H3GGKBBXX:5:2223:5477:17772,J00121:27:H3GGKBBXX:5:2210:24282:6888,J00121:27:H3GGKBBXX:5:2205:9272:29518,J00121:27:H3GGKBBXX:5:1120:23713:39664,J00121:27:H3GGKBBXX:5:2109:11160:10176,J00121:27:H3GGKBBXX:5:1206:6816:39330,J00121:27:H3GGKBBXX:5:1114:7162:38662,J00121:27:H3GGKBBXX:5:1221:13981:30116,J00121:27:H3GGKBBXX:5:1228:16488:40438,J00121:27:H3GGKBBXX:5:1206:24495:28358,J00121:27:H3GGKBBXX:5:1222:16183:22397,J00121:27:H3GGKBBXX:5:1205:11190:10299,J00121:27:H3GGKBBXX:5:1203:15087:35761,J00121:27:H3GGKBBXX:5:2209:18903:11636,J00121:27:H3GGKBBXX:5:1205:15727:36306,J00121:27:H3GGKBBXX:5:1120:12033:43198,J00121:27:H3GGKBBXX:5:1126:30025:47436,J00121:27:H3GGKBBXX:5:1210:6461:40051,J00121:27:H3GGKBBXX:5:1202:2960:43620,J00121:27:H3GGKBBXX:5:2228:23409:27496,J00121:27:H3GGKBBXX:5:1215:10389:3178,J00121:27:H3GGKBBXX:5:2208:17137:34565,J00121:27:H3GGKBBXX:5:2223:8511:45467,J00121:27:H3GGKBBXX:5:1113:6482:3231,J00121:27:H3GGKBBXX:5:2119:16295:45977,J00121:27:H3GGKBBXX:5:2227:28980:12216,J00121:27:H3GGKBBXX:5:1223:13890:10440,J00121:27:H3GGKBBXX:5:1117:22556:47999,J00121:27:H3GGKBBXX:5:1222:18761:41985,J00121:27:H3GGKBBXX:5:2118:19065:39840,J00121:27:H3GGKBBXX:5:2103:21521:28938,J00121:27:H3GGKBBXX:5:2218:12976:29641,J00121:27:H3GGKBBXX:5:1210:17655:41932,J00121:27:H3GGKBBXX:5:1217:15108:43884,J00121:27:H3GGKBBXX:5:2201:26930:47946,J00121:27:H3GGKBBXX:5:2226:30299:33141,J00121:27:H3GGKBBXX:5:2226:23115:7679,J00121:27:H3GGKBBXX:5:2215:13210:48755;sequence=TACAGTACAAATAGTCTATTATTCTATCTG;start=138027;subtype=IES;support_ref=9;support_variant=65;type=IES;
scaffold51_12_with_IES	MILORD	internal_eliminated_sequence	139471	139527	.	.	.	ID=MILORD.12.139471.139527;Name=MILORD.12.139471.139527;bounded_by_ta=TRUE;common_boundary=Both;end=139527;ies_id=IESPGM.PTET51.1.12.132527;ies_left_dist=0;ies_min_dist=0;ies_right_dist=0;junction_seq=taatatcttgttataTAatataattgtttcaa;read_names=J00121:27:H3GGKBBXX:5:1109:15706:12990,J00121:27:H3GGKBBXX:5:2107:11535:12128,J00121:27:H3GGKBBXX:5:2122:24627:37027,J00121:27:H3GGKBBXX:5:2113:3721:11249,J00121:27:H3GGKBBXX:5:1228:12175:5394,J00121:27:H3GGKBBXX:5:1116:10267:11337,J00121:27:H3GGKBBXX:5:1204:23520:46364,J00121:27:H3GGKBBXX:5:2210:2717:35532,J00121:27:H3GGKBBXX:5:1101:29741:7345,J00121:27:H3GGKBBXX:5:2119:13108:20515,J00121:27:H3GGKBBXX:5:2101:12662:28217,J00121:27:H3GGKBBXX:5:1214:12499:8770,J00121:27:H3GGKBBXX:5:2108:10429:11724,J00121:27:H3GGKBBXX:5:1202:29812:36692,J00121:27:H3GGKBBXX:5:2206:19969:45449,J00121:27:H3GGKBBXX:5:1108:20040:25210,J00121:27:H3GGKBBXX:5:2214:27265:20850,J00121:27:H3GGKBBXX:5:2222:7791:9930,J00121:27:H3GGKBBXX:5:2110:20101:30767,J00121:27:H3GGKBBXX:5:2115:24251:14291,J00121:27:H3GGKBBXX:5:2103:16538:23716,J00121:27:H3GGKBBXX:5:1220:21420:39066,J00121:27:H3GGKBBXX:5:2113:18741:33404,J00121:27:H3GGKBBXX:5:2211:14976:48790,J00121:27:H3GGKBBXX:5:2128:26981:7767,J00121:27:H3GGKBBXX:5:1215:16955:33862,J00121:27:H3GGKBBXX:5:1203:18670:25052,J00121:27:H3GGKBBXX:5:2120:7740:13535,J00121:27:H3GGKBBXX:5:1103:4310:26125,J00121:27:H3GGKBBXX:5:1215:15442:9192,J00121:27:H3GGKBBXX:5:1214:9293:22661,J00121:27:H3GGKBBXX:5:1221:29051:44517,J00121:27:H3GGKBBXX:5:1108:23957:45643,J00121:27:H3GGKBBXX:5:2224:9546:46557,J00121:27:H3GGKBBXX:5:1222:8359:46117,J00121:27:H3GGKBBXX:5:1225:17289:4092,J00121:27:H3GGKBBXX:5:1205:18233:33545,J00121:27:H3GGKBBXX:5:2208:22424:30081,J00121:27:H3GGKBBXX:5:1222:7973:46188,J00121:27:H3GGKBBXX:5:2204:25631:39119,J00121:27:H3GGKBBXX:5:1113:24769:14238,J00121:27:H3GGKBBXX:5:1216:19421:45731,J00121:27:H3GGKBBXX:5:1109:8978:38961,J00121:27:H3GGKBBXX:5:1113:11058:45344,J00121:27:H3GGKBBXX:5:2215:24860:2721;sequence=TACACTTAAAGAGAGACAGACTCAATTGAATAAATAATATATCAAATTAATCGTCTG;start=139471;subtype=IES;support_ref=94;support_variant=45;type=IES;
scaffold51_12_with_IES	MILORD	internal_eliminated_sequence	141353	141418	.	.	.	ID=MILORD.12.141353.141418;Name=MILORD.12.141353.141418;bounded_by_ta=TRUE;common_boundary=Both;end=141418;ies_id=IESPGM.PTET51.1.12.134352;ies_left_dist=0;ies_min_dist=0;ies_right_dist=0;junction_seq=agttaaaaaactttgTAtaaaaaacagaccac;read_names=J00121:27:H3GGKBBXX:5:2211:3985:11425,J00121:27:H3GGKBBXX:5:2102:22861:3477,J00121:27:H3GGKBBXX:5:1211:6268:48016,J00121:27:H3GGKBBXX:5:1105:6624:4286,J00121:27:H3GGKBBXX:5:2204:2016:7767,J00121:27:H3GGKBBXX:5:2202:13707:27285,J00121:27:H3GGKBBXX:5:1208:21988:2949,J00121:27:H3GGKBBXX:5:2122:7101:45906,J00121:27:H3GGKBBXX:5:1118:26808:19531,J00121:27:H3GGKBBXX:5:2206:2737:23540,J00121:27:H3GGKBBXX:5:2212:28858:38978,J00121:27:H3GGKBBXX:5:2218:24596:38345,J00121:27:H3GGKBBXX:5:1103:7618:47014,J00121:27:H3GGKBBXX:5:2223:23449:25773,J00121:27:H3GGKBBXX:5:2113:18223:20515,J00121:27:H3GGKBBXX:5:2208:17492:39787,J00121:27:H3GGKBBXX:5:2213:4848:27654,J00121:27:H3GGKBBXX:5:1117:17939:35778,J00121:27:H3GGKBBXX:5:1126:26463:18265,J00121:27:H3GGKBBXX:5:2104:13717:11688,J00121:27:H3GGKBBXX:5:2208:18051:44341,J00121:27:H3GGKBBXX:5:2204:23470:38679,J00121:27:H3GGKBBXX:5:1118:25002:46293,J00121:27:H3GGKBBXX:5:1201:21907:42302,J00121:27:H3GGKBBXX:5:1213:16802:38099,J00121:27:H3GGKBBXX:5:2111:18974:45695,J00121:27:H3GGKBBXX:5:2202:11322:41475,J00121:27:H3GGKBBXX:5:2109:19877:18845,J00121:27:H3GGKBBXX:5:2227:6837:2510,J00121:27:H3GGKBBXX:5:2103:4990:11548;sequence=TACAGTTTTATTTATTTAATTTGAATTATTTTATTCAATAATTAGAAATAATTAATTAATGTGCTG;start=141353;subtype=IES;support_ref=0;support_variant=30;type=IES;
scaffold51_12_with_IES	MILORD	internal_eliminated_sequence	143836	143911	.	.	.	ID=MILORD.12.143836.143911;Name=MILORD.12.143836.143911;bounded_by_ta=TRUE;common_boundary=Both;end=143911;ies_id=IESPGM.PTET51.1.12.136769;ies_left_dist=0;ies_min_dist=0;ies_right_dist=0;junction_seq=gtcactagaatattcTAtcatcttatcaccaa;read_names=J00121:27:H3GGKBBXX:5:1221:20090:3389,J00121:27:H3GGKBBXX:5:1221:11464:15100,J00121:27:H3GGKBBXX:5:1226:16681:4233,J00121:27:H3GGKBBXX:5:1105:21075:29290,J00121:27:H3GGKBBXX:5:1210:3579:46944,J00121:27:H3GGKBBXX:5:2225:22495:17825,J00121:27:H3GGKBBXX:5:1108:20141:13289,J00121:27:H3GGKBBXX:5:2207:11373:4110,J00121:27:H3GGKBBXX:5:2123:23612:13570,J00121:27:H3GGKBBXX:5:2220:20983:45590,J00121:27:H3GGKBBXX:5:2201:3123:31980,J00121:27:H3GGKBBXX:5:1212:17980:45906,J00121:27:H3GGKBBXX:5:1209:25002:48263,J00121:27:H3GGKBBXX:5:2225:24048:2650,J00121:27:H3GGKBBXX:5:2114:26656:40227,J00121:27:H3GGKBBXX:5:2104:10328:25122,J00121:27:H3GGKBBXX:5:1225:9810:15012,J00121:27:H3GGKBBXX:5:2128:11261:29554,J00121:27:H3GGKBBXX:5:2201:18182:37642,J00121:27:H3GGKBBXX:5:2104:26453:25562,J00121:27:H3GGKBBXX:5:2228:20009:44500,J00121:27:H3GGKBBXX:5:2202:4148:2844,J00121:27:H3GGKBBXX:5:1124:14905:12163,J00121:27:H3GGKBBXX:5:2101:25936:36059,J00121:27:H3GGKBBXX:5:1206:10125:2756,J00121:27:H3GGKBBXX:5:1124:10592:16506,J00121:27:H3GGKBBXX:5:2101:7689:16682,J00121:27:H3GGKBBXX:5:2219:26047:1578,J00121:27:H3GGKBBXX:5:1221:5091:33105,J00121:27:H3GGKBBXX:5:1126:27428:32455,J00121:27:H3GGKBBXX:5:1115:9983:39014,J00121:27:H3GGKBBXX:5:1126:27438:32402,J00121:27:H3GGKBBXX:5:1210:13453:29659,J00121:27:H3GGKBBXX:5:1228:11363:44218,J00121:27:H3GGKBBXX:5:1127:19938:23557,J00121:27:H3GGKBBXX:5:1127:27011:10528,J00121:27:H3GGKBBXX:5:1111:17574:37607,J00121:27:H3GGKBBXX:5:1217:20303:17860,J00121:27:H3GGKBBXX:5:1112:12652:37378,J00121:27:H3GGKBBXX:5:2206:1996:30732,J00121:27:H3GGKBBXX:5:2103:9851:5411,J00121:27:H3GGKBBXX:5:1216:29833:41159,J00121:27:H3GGKBBXX:5:1109:26210:11390,J00121:27:H3GGKBBXX:5:1108:5792:6818,J00121:27:H3GGKBBXX:5:1223:29264:45168,J00121:27:H3GGKBBXX:5:1102:5254:28393,J00121:27:H3GGKBBXX:5:1110:14286:9297,J00121:27:H3GGKBBXX:5:2107:14418:10299,J00121:27:H3GGKBBXX:5:1126:11332:35128,J00121:27:H3GGKBBXX:5:1110:29122:26283,J00121:27:H3GGKBBXX:5:2111:14945:37097,J00121:27:H3GGKBBXX:5:1211:23104:9596,J00121:27:H3GGKBBXX:5:2119:19258:6765,J00121:27:H3GGKBBXX:5:1217:25936:2967,J00121:27:H3GGKBBXX:5:1108:10460:3723;sequence=TACAGTAGTAGAGATCACAAATTAAATTAGAAGTAGATTAAGCAAAGAAATTCTAAAATAATTATCTTAATGAGTT;start=143836;subtype=IES;support_ref=96;support_variant=55;type=IES;
scaffold51_12_with_IES	MILORD	internal_eliminated_sequence	145621	145646	.	.	.	ID=MILORD.12.145621.145646;Name=MILORD.12.145621.145646;bounded_by_ta=TRUE;common_boundary=Both;end=145646;ies_id=IESPGM.PTET51.1.12.138478;ies_left_dist=0;ies_min_dist=0;ies_right_dist=0;junction_seq=accaatctatagttgTAcaattgatgatagtt;read_names=J00121:27:H3GGKBBXX:5:1120:11870:44922,J00121:27:H3GGKBBXX:5:2215:20243:30767,J00121:27:H3GGKBBXX:5:2103:8095:47032,J00121:27:H3GGKBBXX:5:1102:15432:33967,J00121:27:H3GGKBBXX:5:1106:25093:40930,J00121:27:H3GGKBBXX:5:2107:15950:15662,J00121:27:H3GGKBBXX:5:2125:24058:44060,J00121:27:H3GGKBBXX:5:1206:15371:45643,J00121:27:H3GGKBBXX:5:2207:13443:36710,J00121:27:H3GGKBBXX:5:1202:21724:10721,J00121:27:H3GGKBBXX:5:1227:11546:30503,J00121:27:H3GGKBBXX:5:1109:26179:5851,J00121:27:H3GGKBBXX:5:1117:19887:43198,J00121:27:H3GGKBBXX:5:2214:30624:32191,J00121:27:H3GGKBBXX:5:1222:5700:9508,J00121:27:H3GGKBBXX:5:1224:24921:47876,J00121:27:H3GGKBBXX:5:1122:16528:30732,J00121:27:H3GGKBBXX:5:1211:10368:32754,J00121:27:H3GGKBBXX:5:1225:3305:15065,J00121:27:H3GGKBBXX:5:1126:26058:22590,J00121:27:H3GGKBBXX:5:1110:22556:46487,J00121:27:H3GGKBBXX:5:1123:15311:28059,J00121:27:H3GGKBBXX:5:2101:28483:38609,J00121:27:H3GGKBBXX:5:2207:10125:28323,J00121:27:H3GGKBBXX:5:2217:4716:19513,J00121:27:H3GGKBBXX:5:1209:24200:2316,J00121:27:H3GGKBBXX:5:2122:12195:31136,J00121:27:H3GGKBBXX:5:2216:15940:18880,J00121:27:H3GGKBBXX:5:1227:18832:11126,J00121:27:H3GGKBBXX:5:1118:29924:36816,J00121:27:H3GGKBBXX:5:1119:3904:14414,J00121:27:H3GGKBBXX:5:2205:26078:37185,J00121:27:H3GGKBBXX:5:2115:7131:35585,J00121:27:H3GGKBBXX:5:2110:26139:1842,J00121:27:H3GGKBBXX:5:1218:9059:6290,J00121:27:H3GGKBBXX:5:1120:26047:9209,J00121:27:H3GGKBBXX:5:2106:23277:16753;sequence=TATGATTAAATTACCTAATTGCTTAA;start=145621;subtype=IES;support_ref=9;support_variant=37;type=IES;
scaffold51_12_with_IES	MILORD	internal_eliminated_sequence	145840	145906	.	.	.	ID=MILORD.12.145840.145906;Name=MILORD.12.145840.145906;bounded_by_ta=TRUE;common_boundary=Both;end=145906;ies_id=IESPGM.PTET51.1.12.138671;ies_left_dist=0;ies_min_dist=0;ies_right_dist=0;junction_seq=actcattaaattacaTAcatcttctaacatat;read_names=J00121:27:H3GGKBBXX:5:2109:5487:4110,J00121:27:H3GGKBBXX:5:1110:13311:30081,J00121:27:H3GGKBBXX:5:2211:16346:37308,J00121:27:H3GGKBBXX:5:2116:15006:8224,J00121:27:H3GGKBBXX:5:1216:21613:10598,J00121:27:H3GGKBBXX:5:1215:18538:7943,J00121:27:H3GGKBBXX:5:2207:26565:20129,J00121:27:H3GGKBBXX:5:2122:21947:45150,J00121:27:H3GGKBBXX:5:2212:14083:20726,J00121:27:H3GGKBBXX:5:2221:16396:34547,J00121:27:H3GGKBBXX:5:2215:6319:48350,J00121:27:H3GGKBBXX:5:2116:15199:1279,J00121:27:H3GGKBBXX:5:1110:7638:24577,J00121:27:H3GGKBBXX:5:2219:27011:9332,J00121:27:H3GGKBBXX:5:2110:19086:27285,J00121:27:H3GGKBBXX:5:2118:28290:14080,J00121:27:H3GGKBBXX:5:2223:29751:48544,J00121:27:H3GGKBBXX:5:1120:2889:15996,J00121:27:H3GGKBBXX:5:1122:10368:31628,J00121:27:H3GGKBBXX:5:1201:28676:47841,J00121:27:H3GGKBBXX:5:2127:27164:21201,J00121:27:H3GGKBBXX:5:1207:17421:48667,J00121:27:H3GGKBBXX:5:1108:14012:32068,J00121:27:H3GGKBBXX:5:1221:20973:7802,J00121:27:H3GGKBBXX:5:2102:14275:42372,J00121:27:H3GGKBBXX:5:2207:7557:10475,J00121:27:H3GGKBBXX:5:1228:22962:42337,J00121:27:H3GGKBBXX:5:1103:10135:3020,J00121:27:H3GGKBBXX:5:2214:12672:9842,J00121:27:H3GGKBBXX:5:1204:27691:36816,J00121:27:H3GGKBBXX:5:1202:23642:6413,J00121:27:H3GGKBBXX:5:1224:19451:4110,J00121:27:H3GGKBBXX:5:1201:6745:32771,J00121:27:H3GGKBBXX:5:2224:19116:32156,J00121:27:H3GGKBBXX:5:2212:17421:33932,J00121:27:H3GGKBBXX:5:1113:13301:12656,J00121:27:H3GGKBBXX:5:1215:26210:45713,J00121:27:H3GGKBBXX:5:2217:1692:13042,J00121:27:H3GGKBBXX:5:1206:7354:2035,J00121:27:H3GGKBBXX:5:2203:13413:8172,J00121:27:H3GGKBBXX:5:2101:31416:1736,J00121:27:H3GGKBBXX:5:2202:15889:14361,J00121:27:H3GGKBBXX:5:1221:24444:21166;sequence=TATCGTCGAATTAAATAAATAATTCATTCCTCATAATTTCTAATAAAATATTTTGTAATGTTTACTA;start=145840;subtype=IES;support_ref=72;support_variant=43;type=IES;
scaffold51_12_with_IES	MILORD	internal_eliminated_sequence	146158	146233	.	.	.	ID=MILORD.12.146158.146233;Name=MILORD.12.146158.146233;bounded_by_ta=TRUE;common_boundary=Both;end=146233;ies_id=IESPGM.PTET51.1.12.138922;ies_left_dist=0;ies_min_dist=0;ies_right_dist=0;junction_seq=tacgaacaatcctgaTAatgtgaatgatggcc;read_names=J00121:27:H3GGKBBXX:5:1107:26210:34108,J00121:27:H3GGKBBXX:5:1116:2717:26283,J00121:27:H3GGKBBXX:5:1117:21988:27180,J00121:27:H3GGKBBXX:5:1107:3772:43761,J00121:27:H3GGKBBXX:5:1218:19928:35532,J00121:27:H3GGKBBXX:5:2215:14154:14203,J00121:27:H3GGKBBXX:5:1104:20415:10211,J00121:27:H3GGKBBXX:5:1228:29640:33334,J00121:27:H3GGKBBXX:5:2101:18101:25474,J00121:27:H3GGKBBXX:5:1117:25641:32455,J00121:27:H3GGKBBXX:5:2221:23348:16383,J00121:27:H3GGKBBXX:5:1106:10023:6800;sequence=TACAGTCTCAATAAGATAAATTTTACATAGAATAGTTTATAATTTATATTAAATAAAGAATCTTTAGAACCTACAG;start=146158;subtype=IES;support_ref=22;support_variant=12;type=IES;
scaffold51_12_with_IES	MILORD	internal_eliminated_sequence	147060	147372	.	.	.	ID=MILORD.12.147060.147372;Name=MILORD.12.147060.147372;bounded_by_ta=TRUE;common_boundary=Both;end=147372;ies_id=IESPGM.PTET51.1.12.139748;ies_left_dist=0;ies_min_dist=0;ies_right_dist=0;junction_seq=attgatttttgtttcTAtcaatctttataata;read_names=J00121:27:H3GGKBBXX:5:2209:28300:8576,J00121:27:H3GGKBBXX:5:1127:30482:12146,J00121:27:H3GGKBBXX:5:1121:16528:38679,J00121:27:H3GGKBBXX:5:1105:21430:27584,J00121:27:H3GGKBBXX:5:1111:28940:42565,J00121:27:H3GGKBBXX:5:2126:21521:26512,J00121:27:H3GGKBBXX:5:1202:18984:46487;sequence=TATAGTGCTTACATATAAAAAATAATCTCAAATGAGAATCATTAAATGAAAATTTAATACTTATAATAAAAGATTGATTAACTTATTATATTAGAAGTATTGATTAATCACAACTGTCTAAGGTTTCTTAAACAAACCTTCGATTTGAAGTTAATTTGATTTTTCACATTAATCTTATTTTTACCTTATCCATTATGAGCATACTAAAGTTCCTAATATCTCCATTTAAATTCAATTATATTAAAACTTACTTGTCATATAAATCTATAGATTTCGCCTATCTGTTCTGAAGGTATTTTTTAGGAAAGAACTT;start=147060;subtype=IES;support_ref=84;support_variant=7;type=IES;
scaffold51_12_with_IES	MILORD	internal_eliminated_sequence	147434	147461	.	.	.	ID=MILORD.12.147434.147461;Name=MILORD.12.147434.147461;bounded_by_ta=TRUE;common_boundary=Both;end=147461;ies_id=IESPGM.PTET51.1.12.139809;ies_left_dist=0;ies_min_dist=0;ies_right_dist=0;junction_seq=attaagaattattgaTAtttattcattgataa;read_names=J00121:27:H3GGKBBXX:5:2209:24332:43796,J00121:27:H3GGKBBXX:5:2103:24566:20709,J00121:27:H3GGKBBXX:5:2206:7892:48087,J00121:27:H3GGKBBXX:5:2201:19471:20639,J00121:27:H3GGKBBXX:5:2203:32512:8664,J00121:27:H3GGKBBXX:5:2112:18578:38187,J00121:27:H3GGKBBXX:5:1107:15432:37167,J00121:27:H3GGKBBXX:5:1203:7699:31329,J00121:27:H3GGKBBXX:5:1209:25784:30063,J00121:27:H3GGKBBXX:5:2208:4016:36552,J00121:27:H3GGKBBXX:5:2110:5609:11143,J00121:27:H3GGKBBXX:5:2220:30513:22749,J00121:27:H3GGKBBXX:5:2125:21024:32121,J00121:27:H3GGKBBXX:5:1108:8268:19408,J00121:27:H3GGKBBXX:5:2116:22079:1384,J00121:27:H3GGKBBXX:5:2210:25449:36903,J00121:27:H3GGKBBXX:5:2103:14215:10299,J00121:27:H3GGKBBXX:5:2102:28392:11583;sequence=TACAATTGATTCTAATTCATTTCTACTA;start=147434;subtype=IES;support_ref=0;support_variant=18;type=IES;
scaffold51_12_with_IES	MILORD	internal_eliminated_sequence	147897	147923	.	.	.	ID=MILORD.12.147897.147923;Name=MILORD.12.147897.147923;bounded_by_ta=TRUE;common_boundary=Both;end=147923;ies_id=IESPGM.PTET51.1.12.140244;ies_left_dist=0;ies_min_dist=0;ies_right_dist=0;junction_seq=aagtcttcagttaggTActtggatagcaacct;read_names=J00121:27:H3GGKBBXX:5:2124:25611:19355,J00121:27:H3GGKBBXX:5:2206:14062:2299,J00121:27:H3GGKBBXX:5:1119:30979:34635,J00121:27:H3GGKBBXX:5:1225:12144:32490,J00121:27:H3GGKBBXX:5:1222:8775:6923,J00121:27:H3GGKBBXX:5:1225:9059:11952,J00121:27:H3GGKBBXX:5:2210:13190:26388,J00121:27:H3GGKBBXX:5:1128:16741:6906,J00121:27:H3GGKBBXX:5:1219:12023:32279,J00121:27:H3GGKBBXX:5:2224:15189:35374,J00121:27:H3GGKBBXX:5:1208:6147:18968,J00121:27:H3GGKBBXX:5:1209:24779:26494,J00121:27:H3GGKBBXX:5:2210:22749:34688,J00121:27:H3GGKBBXX:5:1118:27976:12163,J00121:27:H3GGKBBXX:5:2206:17939:29202,J00121:27:H3GGKBBXX:5:1102:29609:27865,J00121:27:H3GGKBBXX:5:1122:11891:37290,J00121:27:H3GGKBBXX:5:2217:24972:42829,J00121:27:H3GGKBBXX:5:2224:6888:17825,J00121:27:H3GGKBBXX:5:2221:17523:21236,J00121:27:H3GGKBBXX:5:2211:14712:35708,J00121:27:H3GGKBBXX:5:1113:21897:13447,J00121:27:H3GGKBBXX:5:2120:23125:39066,J00121:27:H3GGKBBXX:5:1122:26474:35550,J00121:27:H3GGKBBXX:5:2108:19593:27778,J00121:27:H3GGKBBXX:5:2211:17127:2264,J00121:27:H3GGKBBXX:5:2206:27499:6519,J00121:27:H3GGKBBXX:5:2206:26758:46698,J00121:27:H3GGKBBXX:5:2104:1438:10422,J00121:27:H3GGKBBXX:5:1121:20324:18388,J00121:27:H3GGKBBXX:5:1223:5172:29343,J00121:27:H3GGKBBXX:5:1209:22556:29536,J00121:27:H3GGKBBXX:5:2125:16894:11636,J00121:27:H3GGKBBXX:5:2125:12266:31716,J00121:27:H3GGKBBXX:5:1216:25134:29536,J00121:27:H3GGKBBXX:5:2120:24890:1332,J00121:27:H3GGKBBXX:5:1222:25976:37079;sequence=TATGATTAGATTAACATATCTTTAATG;start=147897;subtype=IES;support_ref=15;support_variant=37;type=IES;
scaffold51_12_with_IES	MILORD	internal_eliminated_sequence	148072	148128	.	.	.	ID=MILORD.12.148072.148128;Name=MILORD.12.148072.148128;bounded_by_ta=TRUE;common_boundary=Both;end=148128;ies_id=IESPGM.PTET51.1.12.140392;ies_left_dist=0;ies_min_dist=0;ies_right_dist=0;junction_seq=acaatctgattcttcTAattgtataatcttta;read_names=J00121:27:H3GGKBBXX:5:2219:15990:41686,J00121:27:H3GGKBBXX:5:1126:17026:40104,J00121:27:H3GGKBBXX:5:1120:19136:22766,J00121:27:H3GGKBBXX:5:2223:27773:43744,J00121:27:H3GGKBBXX:5:2224:12317:15627,J00121:27:H3GGKBBXX:5:1208:22597:14836,J00121:27:H3GGKBBXX:5:1205:11870:40104,J00121:27:H3GGKBBXX:5:2224:21836:22098,J00121:27:H3GGKBBXX:5:2118:17736:37009,J00121:27:H3GGKBBXX:5:1103:19116:5710,J00121:27:H3GGKBBXX:5:1201:22049:4884,J00121:27:H3GGKBBXX:5:1118:25398:27250,J00121:27:H3GGKBBXX:5:1112:29589:15135,J00121:27:H3GGKBBXX:5:1110:21440:48561,J00121:27:H3GGKBBXX:5:2101:9719:33422,J00121:27:H3GGKBBXX:5:2216:11891:34758,J00121:27:H3GGKBBXX:5:1107:26301:23434,J00121:27:H3GGKBBXX:5:1111:2605:14308,J00121:27:H3GGKBBXX:5:1114:3153:4673,J00121:27:H3GGKBBXX:5:2118:17685:36991,J00121:27:H3GGKBBXX:5:1101:9303:34248,J00121:27:H3GGKBBXX:5:1203:6542:8893,J00121:27:H3GGKBBXX:5:2109:5457:19812,J00121:27:H3GGKBBXX:5:2207:7730:28006,J00121:27:H3GGKBBXX:5:1109:25236:30239,J00121:27:H3GGKBBXX:5:1107:5375:34231,J00121:27:H3GGKBBXX:5:2117:13393:43058,J00121:27:H3GGKBBXX:5:2211:9364:35866,J00121:27:H3GGKBBXX:5:1207:31345:17931,J00121:27:H3GGKBBXX:5:1105:18375:45537,J00121:27:H3GGKBBXX:5:1106:16254:28569,J00121:27:H3GGKBBXX:5:2216:2564:19584,J00121:27:H3GGKBBXX:5:2117:2148:33738;sequence=TATTATGAAATTACGGAAATACTTTTTAAAATAATTTATTTTTAATTAATTAGATAA;start=148072;subtype=IES;support_ref=32;support_variant=33;type=IES;
scaffold51_12_with_IES	MILORD	internal_eliminated_sequence	149030	149085	.	.	.	ID=MILORD.12.149030.149085;Name=MILORD.12.149030.149085;bounded_by_ta=TRUE;common_boundary=Both;end=149085;ies_id=IESPGM.PTET51.1.12.141293;ies_left_dist=0;ies_min_dist=0;ies_right_dist=0;junction_seq=cattgcataatcaggTAccatcatagcacaag;read_names=J00121:27:H3GGKBBXX:5:2219:19654:31400,J00121:27:H3GGKBBXX:5:1216:6837:40702,J00121:27:H3GGKBBXX:5:2126:25378:2492,J00121:27:H3GGKBBXX:5:2213:30330:5657,J00121:27:H3GGKBBXX:5:1111:6035:27320,J00121:27:H3GGKBBXX:5:2210:18751:2369,J00121:27:H3GGKBBXX:5:1122:13210:13412,J00121:27:H3GGKBBXX:5:1125:12652:48632,J00121:27:H3GGKBBXX:5:2102:18609:32332,J00121:27:H3GGKBBXX:5:2212:16193:14783,J00121:27:H3GGKBBXX:5:1102:25063:39541,J00121:27:H3GGKBBXX:5:1202:28250:45836,J00121:27:H3GGKBBXX:5:2114:24018:21342,J00121:27:H3GGKBBXX:5:2203:21552:5429,J00121:27:H3GGKBBXX:5:1214:23774:46311,J00121:27:H3GGKBBXX:5:1116:11789:5183,J00121:27:H3GGKBBXX:5:2101:18822:37202,J00121:27:H3GGKBBXX:5:1105:11982:40860,J00121:27:H3GGKBBXX:5:1212:2696:35602,J00121:27:H3GGKBBXX:5:1126:16254:43656,J00121:27:H3GGKBBXX:5:2226:22820:15328,J00121:27:H3GGKBBXX:5:1228:3782:34424,J00121:27:H3GGKBBXX:5:1114:15118:10000,J00121:27:H3GGKBBXX:5:1113:27641:8699,J00121:27:H3GGKBBXX:5:1120:4746:28850,J00121:27:H3GGKBBXX:5:1209:2006:3213,J00121:27:H3GGKBBXX:5:2220:8349:19513,J00121:27:H3GGKBBXX:5:2113:23845:47348,J00121:27:H3GGKBBXX:5:2228:14966:7802,J00121:27:H3GGKBBXX:5:1223:4675:19900,J00121:27:H3GGKBBXX:5:2119:27468:34495,J00121:27:H3GGKBBXX:5:1103:23632:23804,J00121:27:H3GGKBBXX:5:2226:5396:13728,J00121:27:H3GGKBBXX:5:2107:15879:29255,J00121:27:H3GGKBBXX:5:2216:10409:37607,J00121:27:H3GGKBBXX:5:2102:14854:37079,J00121:27:H3GGKBBXX:5:2216:29102:31417,J00121:27:H3GGKBBXX:5:2120:32177:18740,J00121:27:H3GGKBBXX:5:1220:14773:18581,J00121:27:H3GGKBBXX:5:2203:12621:18370,J00121:27:H3GGKBBXX:5:2117:21978:9860,J00121:27:H3GGKBBXX:5:2212:13058:41985,J00121:27:H3GGKBBXX:5:2212:10653:11302,J00121:27:H3GGKBBXX:5:1106:28077:45643,J00121:27:H3GGKBBXX:5:1108:8410:10475,J00121:27:H3GGKBBXX:5:2214:30736:26512,J00121:27:H3GGKBBXX:5:2211:15209:47753,J00121:27:H3GGKBBXX:5:2120:11637:19619,J00121:27:H3GGKBBXX:5:2203:26524:37748,J00121:27:H3GGKBBXX:5:1225:7405:41405,J00121:27:H3GGKBBXX:5:2106:26392:20709,J00121:27:H3GGKBBXX:5:1201:25286:5183,J00121:27:H3GGKBBXX:5:1101:15524:36095,J00121:27:H3GGKBBXX:5:1224:29356:31646,J00121:27:H3GGKBBXX:5:2224:30655:18880;sequence=TATTCTTAAAATAATTTTGAGAATTTCAAAATATAATTTTGTACAAATTATTTCAA;start=149030;subtype=IES;support_ref=80;support_variant=55;type=IES;
scaffold51_12_with_IES	MILORD	internal_eliminated_sequence	149370	149398	.	.	.	ID=MILORD.12.149370.149398;Name=MILORD.12.149370.149398;bounded_by_ta=TRUE;common_boundary=Both;end=149398;ies_id=IESPGM.PTET51.1.12.141577;ies_left_dist=0;ies_min_dist=0;ies_right_dist=0;junction_seq=atttacccattgcaaTAtaatttaaaccatct;read_names=J00121:27:H3GGKBBXX:5:2203:32278:30239,J00121:27:H3GGKBBXX:5:1104:21887:31998,J00121:27:H3GGKBBXX:5:1110:13768:48526,J00121:27:H3GGKBBXX:5:2201:11048:36991,J00121:27:H3GGKBBXX:5:1219:26321:27057,J00121:27:H3GGKBBXX:5:1219:27742:27232,J00121:27:H3GGKBBXX:5:1205:14955:17702,J00121:27:H3GGKBBXX:5:2221:21369:1666,J00121:27:H3GGKBBXX:5:1214:19979:27989,J00121:27:H3GGKBBXX:5:2211:9435:7504,J00121:27:H3GGKBBXX:5:1108:20080:30767,J00121:27:H3GGKBBXX:5:2212:18091:31400,J00121:27:H3GGKBBXX:5:2128:9617:33879,J00121:27:H3GGKBBXX:5:1223:26819:36780,J00121:27:H3GGKBBXX:5:1208:15767:31347,J00121:27:H3GGKBBXX:5:1111:10866:4004,J00121:27:H3GGKBBXX:5:1121:16234:42565,J00121:27:H3GGKBBXX:5:1111:12489:2633,J00121:27:H3GGKBBXX:5:1123:26352:29712,J00121:27:H3GGKBBXX:5:2124:10176:43955,J00121:27:H3GGKBBXX:5:1112:5406:42759,J00121:27:H3GGKBBXX:5:2213:20070:44746,J00121:27:H3GGKBBXX:5:1217:14641:43111,J00121:27:H3GGKBBXX:5:1222:18040:4585,J00121:27:H3GGKBBXX:5:1228:21278:45748,J00121:27:H3GGKBBXX:5:2128:9425:34002;sequence=TATAGACATTTAAATAGAGATACAAACTA;start=149370;subtype=IES;support_ref=12;support_variant=26;type=IES;
scaffold51_12_with_IES	MILORD	internal_eliminated_sequence	149722	149817	.	.	.	ID=MILORD.12.149722.149817;Name=MILORD.12.149722.149817;bounded_by_ta=TRUE;common_boundary=Both;end=149817;ies_id=IESPGM.PTET51.1.12.141900;ies_left_dist=0;ies_min_dist=0;ies_right_dist=0;junction_seq=tagacattttatttaTAtaaagactgtactat;read_names=J00121:27:H3GGKBBXX:5:2205:8369:22643,J00121:27:H3GGKBBXX:5:2103:30462:10563,J00121:27:H3GGKBBXX:5:2119:6908:39805,J00121:27:H3GGKBBXX:5:1219:26372:9244,J00121:27:H3GGKBBXX:5:1219:29417:47964,J00121:27:H3GGKBBXX:5:1118:7933:43128,J00121:27:H3GGKBBXX:5:1207:5842:12954,J00121:27:H3GGKBBXX:5:2225:8491:48913,J00121:27:H3GGKBBXX:5:2203:31193:28569,J00121:27:H3GGKBBXX:5:2217:17411:45273,J00121:27:H3GGKBBXX:5:1116:8694:42091,J00121:27:H3GGKBBXX:5:1222:23825:27232,J00121:27:H3GGKBBXX:5:2220:24312:24138,J00121:27:H3GGKBBXX:5:1101:24150:45027,J00121:27:H3GGKBBXX:5:2222:11627:41440,J00121:27:H3GGKBBXX:5:2217:18497:23171,J00121:27:H3GGKBBXX:5:1121:12033:30855,J00121:27:H3GGKBBXX:5:1207:7354:20111,J00121:27:H3GGKBBXX:5:1206:21714:33105,J00121:27:H3GGKBBXX:5:1108:23865:11477;sequence=TATACTTAATTAAATAAACTCTAATTGTCATTTATGTATATCTCAAATTTACTTATACTAAATCAATTAAATCAAGAATATTAAGTAATCTGATTG;start=149722;subtype=IES;support_ref=92;support_variant=20;type=IES;
scaffold51_12_with_IES	MILORD	internal_eliminated_sequence	151170	151196	.	.	.	ID=MILORD.12.151170.151196;Name=MILORD.12.151170.151196;bounded_by_ta=TRUE;common_boundary=Both;end=151196;ies_id=IESPGM.PTET51.1.12.143252;ies_left_dist=0;ies_min_dist=0;ies_right_dist=0;junction_seq=ggcactcatggatccTAtctcacttgcaaact;read_names=J00121:27:H3GGKBBXX:5:2201:24505:7275,J00121:27:H3GGKBBXX:5:1103:16873:24683,J00121:27:H3GGKBBXX:5:1202:19136:38838,J00121:27:H3GGKBBXX:5:2207:22303:11020,J00121:27:H3GGKBBXX:5:2217:10439:38433,J00121:27:H3GGKBBXX:5:1208:21359:7486,J00121:27:H3GGKBBXX:5:2124:4219:43269,J00121:27:H3GGKBBXX:5:2119:24332:46610,J00121:27:H3GGKBBXX:5:2225:18345:21817,J00121:27:H3GGKBBXX:5:1225:15432:40156,J00121:27:H3GGKBBXX:5:1223:7923:21553,J00121:27:H3GGKBBXX:5:1107:31588:15188,J00121:27:H3GGKBBXX:5:2122:31791:33721,J00121:27:H3GGKBBXX:5:1202:23957:3723,J00121:27:H3GGKBBXX:5:1215:25966:38926,J00121:27:H3GGKBBXX:5:2227:28270:19320,J00121:27:H3GGKBBXX:5:2213:5873:38609,J00121:27:H3GGKBBXX:5:1216:9414:8875,J00121:27:H3GGKBBXX:5:2207:23317:34758,J00121:27:H3GGKBBXX:5:1224:9354:27830,J00121:27:H3GGKBBXX:5:1205:10703:12480,J00121:27:H3GGKBBXX:5:1216:16599:45695,J00121:27:H3GGKBBXX:5:2205:8542:17245,J00121:27:H3GGKBBXX:5:2219:7699:2949,J00121:27:H3GGKBBXX:5:1219:19938:11741,J00121:27:H3GGKBBXX:5:2206:28940:6624,J00121:27:H3GGKBBXX:5:2204:29467:41827,J00121:27:H3GGKBBXX:5:1126:15006:14168,J00121:27:H3GGKBBXX:5:2111:23693:21729,J00121:27:H3GGKBBXX:5:2201:7598:19021,J00121:27:H3GGKBBXX:5:2221:20253:44535,J00121:27:H3GGKBBXX:5:2110:23023:16911,J00121:27:H3GGKBBXX:5:2115:5761:18863,J00121:27:H3GGKBBXX:5:2222:17777:27549,J00121:27:H3GGKBBXX:5:2101:5467:38679,J00121:27:H3GGKBBXX:5:2225:9861:33070,J00121:27:H3GGKBBXX:5:2126:13809:32173,J00121:27:H3GGKBBXX:5:1125:10115:16489,J00121:27:H3GGKBBXX:5:1117:16488:18423,J00121:27:H3GGKBBXX:5:1228:25895:11583,J00121:27:H3GGKBBXX:5:2213:3478:28586,J00121:27:H3GGKBBXX:5:1215:6735:8523,J00121:27:H3GGKBBXX:5:1112:16315:42812,J00121:27:H3GGKBBXX:5:1203:21044:35989,J00121:27:H3GGKBBXX:5:1218:5162:26090;sequence=TATAGTGTTTTTACTCTTATTTATCAA;start=151170;subtype=IES;support_ref=66;support_variant=45;type=IES;
scaffold51_12_with_IES	MILORD	internal_eliminated_sequence	151322	151546	.	.	.	ID=MILORD.12.151322.151546;Name=MILORD.12.151322.151546;bounded_by_ta=TRUE;common_boundary=Both;end=151546;ies_id=IESPGM.PTET51.1.12.143377;ies_left_dist=0;ies_min_dist=0;ies_right_dist=0;junction_seq=tatgcaggagatgaaTAccactaaagtccaca;read_names=J00121:27:H3GGKBBXX:5:2222:14529:2545,J00121:27:H3GGKBBXX:5:2117:9110:19953,J00121:27:H3GGKBBXX:5:1103:4432:19478,J00121:27:H3GGKBBXX:5:1114:18152:47612,J00121:27:H3GGKBBXX:5:2207:3823:36077,J00121:27:H3GGKBBXX:5:1222:6441:43955,J00121:27:H3GGKBBXX:5:1218:29894:20164,J00121:27:H3GGKBBXX:5:1111:24332:11970,J00121:27:H3GGKBBXX:5:2215:29427:36411,J00121:27:H3GGKBBXX:5:2212:25175:9244,J00121:27:H3GGKBBXX:5:1101:13748:27672,J00121:27:H3GGKBBXX:5:2109:28371:46399,J00121:27:H3GGKBBXX:5:1204:6076:15434,J00121:27:H3GGKBBXX:5:2108:9120:6185,J00121:27:H3GGKBBXX:5:2116:29518:17403,J00121:27:H3GGKBBXX:5:2119:20364:24577,J00121:27:H3GGKBBXX:5:2213:19867:43163,J00121:27:H3GGKBBXX:5:2111:13788:41634,J00121:27:H3GGKBBXX:5:2203:9557:23821,J00121:27:H3GGKBBXX:5:2222:25063:46293,J00121:27:H3GGKBBXX:5:2112:11718:40367,J00121:27:H3GGKBBXX:5:2212:13423:24472,J00121:27:H3GGKBBXX:5:2210:11282:31206,J00121:27:H3GGKBBXX:5:1106:23084:44834,J00121:27:H3GGKBBXX:5:1227:19593:38996,J00121:27:H3GGKBBXX:5:2126:17188:32965,J00121:27:H3GGKBBXX:5:1106:19786:29026,J00121:27:H3GGKBBXX:5:2222:21694:48192,J00121:27:H3GGKBBXX:5:2119:27367:29290,J00121:27:H3GGKBBXX:5:2221:19410:17720,J00121:27:H3GGKBBXX:5:2218:27894:7908,J00121:27:H3GGKBBXX:5:1221:15625:20691,J00121:27:H3GGKBBXX:5:2113:11170:37097,J00121:27:H3GGKBBXX:5:2227:23602:28252;sequence=TATAGTTTATTCCAAGGGTTAAATGATATTGTGAAATCAAAGAAAAACTCATTTTTGAATATTAAGAAAGAGAAGTAATTAGTCTACAAATAATTGATAGTAAAAATAGATTATCAGAAATGAATAATTCCATTTTTCAAACTAAATACATATATTAAATGCCACAATATTAATAAACTTATTATATAACAATTAAATCTTGTAATCAGAGTTTTAATTCAGTAA;start=151322;subtype=IES;support_ref=70;support_variant=34;type=IES;
scaffold51_12_with_IES	MILORD	internal_eliminated_sequence	151348	151546	.	.	.	ID=MILORD.12.151348.151546;Name=MILORD.12.151348.151546;bounded_by_ta=TRUE;common_boundary=RIGHT;end=151546;ies_id=IESPGM.PTET51.1.12.143377;ies_left_dist=-26;ies_min_dist=0;ies_right_dist=0;junction_seq=ccaagggttaaatgaTAccactaaagtccaca;read_names=J00121:27:H3GGKBBXX:5:2212:20689:43251;sequence=TATTGTGAAATCAAAGAAAAACTCATTTTTGAATATTAAGAAAGAGAAGTAATTAGTCTACAAATAATTGATAGTAAAAATAGATTATCAGAAATGAATAATTCCATTTTTCAAACTAAATACATATATTAAATGCCACAATATTAATAAACTTATTATATAACAATTAAATCTTGTAATCAGAGTTTTAATTCAGTAA;start=151348;subtype=PARTIAL_INTERNAL;support_ref=35;support_variant=1;type=ALTERNATIVE;
scaffold51_12_with_IES	MILORD	internal_eliminated_sequence	151930	151986	.	.	.	ID=MILORD.12.151930.151986;Name=MILORD.12.151930.151986;bounded_by_ta=TRUE;common_boundary=Both;end=151986;ies_id=IESPGM.PTET51.1.12.143760;ies_left_dist=0;ies_min_dist=0;ies_right_dist=0;junction_seq=attcaattattttgtTAtcatattcaaaataa;read_names=J00121:27:H3GGKBBXX:5:2226:19887:34231,J00121:27:H3GGKBBXX:5:2102:19126:8506,J00121:27:H3GGKBBXX:5:1115:17513:34582,J00121:27:H3GGKBBXX:5:2207:26362:4057,J00121:27:H3GGKBBXX:5:2124:26098:22626,J00121:27:H3GGKBBXX:5:1225:3163:6062,J00121:27:H3GGKBBXX:5:2225:23561:2193,J00121:27:H3GGKBBXX:5:2207:6015:29852,J00121:27:H3GGKBBXX:5:1212:7446:29167,J00121:27:H3GGKBBXX:5:2113:21186:38697,J00121:27:H3GGKBBXX:5:1115:18568:19144,J00121:27:H3GGKBBXX:5:2217:16812:5939,J00121:27:H3GGKBBXX:5:2203:12682:9789,J00121:27:H3GGKBBXX:5:1111:18304:29835,J00121:27:H3GGKBBXX:5:2106:17472:47102,J00121:27:H3GGKBBXX:5:1120:4736:28200,J00121:27:H3GGKBBXX:5:2117:12814:27742,J00121:27:H3GGKBBXX:5:2228:21947:43568,J00121:27:H3GGKBBXX:5:1121:24748:41423,J00121:27:H3GGKBBXX:5:2213:21542:34952,J00121:27:H3GGKBBXX:5:2208:5974:23522,J00121:27:H3GGKBBXX:5:1112:11018:28428,J00121:27:H3GGKBBXX:5:2124:15016:24032,J00121:27:H3GGKBBXX:5:2201:24454:27865,J00121:27:H3GGKBBXX:5:2105:7273:8365,J00121:27:H3GGKBBXX:5:2113:18954:40737,J00121:27:H3GGKBBXX:5:1203:12428:7943,J00121:27:H3GGKBBXX:5:1106:4868:13693,J00121:27:H3GGKBBXX:5:1109:20801:35919,J00121:27:H3GGKBBXX:5:1120:8562:40596,J00121:27:H3GGKBBXX:5:1210:22029:18493,J00121:27:H3GGKBBXX:5:2108:10186:2791,J00121:27:H3GGKBBXX:5:1104:11850:19179,J00121:27:H3GGKBBXX:5:1128:19319:14045,J00121:27:H3GGKBBXX:5:1221:25286:29765,J00121:27:H3GGKBBXX:5:2214:21876:30116,J00121:27:H3GGKBBXX:5:2102:10947:8189,J00121:27:H3GGKBBXX:5:2202:17005:18546,J00121:27:H3GGKBBXX:5:2109:23429:43322,J00121:27:H3GGKBBXX:5:2217:10419:31681,J00121:27:H3GGKBBXX:5:1205:15361:32191,J00121:27:H3GGKBBXX:5:2217:18071:22924,J00121:27:H3GGKBBXX:5:1202:29214:36921,J00121:27:H3GGKBBXX:5:1214:2656:31347,J00121:27:H3GGKBBXX:5:2205:9181:9420,J00121:27:H3GGKBBXX:5:1228:8044:40156;sequence=TACACTCAAATAAAATAGTTCTTAATTTCAAAAAGGTTTAAATATTTAATCAACCTG;start=151930;subtype=IES;support_ref=0;support_variant=46;type=IES;
scaffold51_12_with_IES	MILORD	internal_eliminated_sequence	153751	153777	.	.	.	ID=MILORD.12.153751.153777;Name=MILORD.12.153751.153777;bounded_by_ta=TRUE;common_boundary=Both;end=153777;ies_id=IESPGM.PTET51.1.12.145524;ies_left_dist=0;ies_min_dist=0;ies_right_dist=0;junction_seq=catagtccaagactgTAacatcataccatatg;read_names=J00121:27:H3GGKBBXX:5:2222:23439:34618,J00121:27:H3GGKBBXX:5:2213:8004:12691,J00121:27:H3GGKBBXX:5:1227:13443:36394,J00121:27:H3GGKBBXX:5:1208:5507:27180,J00121:27:H3GGKBBXX:5:2109:20060:42548,J00121:27:H3GGKBBXX:5:1119:21927:1754,J00121:27:H3GGKBBXX:5:1208:1773:36710,J00121:27:H3GGKBBXX:5:2115:20872:27531,J00121:27:H3GGKBBXX:5:1104:13565:41880,J00121:27:H3GGKBBXX:5:2211:23338:35040,J00121:27:H3GGKBBXX:5:1210:11414:37906,J00121:27:H3GGKBBXX:5:1113:15037:47383,J00121:27:H3GGKBBXX:5:1223:25104:47805,J00121:27:H3GGKBBXX:5:2125:24150:28569,J00121:27:H3GGKBBXX:5:2102:30858:24999,J00121:27:H3GGKBBXX:5:1102:10835:23434,J00121:27:H3GGKBBXX:5:1205:22729:6554,J00121:27:H3GGKBBXX:5:2217:1753:18177,J00121:27:H3GGKBBXX:5:1109:20476:34477,J00121:27:H3GGKBBXX:5:2111:13809:1437,J00121:27:H3GGKBBXX:5:2218:30665:44007,J00121:27:H3GGKBBXX:5:1109:6603:44623,J00121:27:H3GGKBBXX:5:2224:13606:5306,J00121:27:H3GGKBBXX:5:1217:30543:20762,J00121:27:H3GGKBBXX:5:2209:30695:10194,J00121:27:H3GGKBBXX:5:1204:14925:18845,J00121:27:H3GGKBBXX:5:1113:20314:41475,J00121:27:H3GGKBBXX:5:1211:14022:22063,J00121:27:H3GGKBBXX:5:1204:3559:33158,J00121:27:H3GGKBBXX:5:2107:27143:45854,J00121:27:H3GGKBBXX:5:1110:13027:2861,J00121:27:H3GGKBBXX:5:2219:24830:17122,J00121:27:H3GGKBBXX:5:1117:4087:29958,J00121:27:H3GGKBBXX:5:1119:21897:1771,J00121:27:H3GGKBBXX:5:2209:11434:6958,J00121:27:H3GGKBBXX:5:2214:20892:28375,J00121:27:H3GGKBBXX:5:1117:25520:20674,J00121:27:H3GGKBBXX:5:1117:18467:46223,J00121:27:H3GGKBBXX:5:2223:11434:31576,J00121:27:H3GGKBBXX:5:1221:24393:37677,J00121:27:H3GGKBBXX:5:1222:27935:46311,J00121:27:H3GGKBBXX:5:2226:9019:2703,J00121:27:H3GGKBBXX:5:1211:18385:4163,J00121:27:H3GGKBBXX:5:2201:23896:32349,J00121:27:H3GGKBBXX:5:2209:26545:11020,J00121:27:H3GGKBBXX:5:2118:27103:4954,J00121:27:H3GGKBBXX:5:2107:23916:21025,J00121:27:H3GGKBBXX:5:1108:12510:45467,J00121:27:H3GGKBBXX:5:1215:22638:15363,J00121:27:H3GGKBBXX:5:1101:7456:26934,J00121:27:H3GGKBBXX:5:2114:11566:27479,J00121:27:H3GGKBBXX:5:2218:7253:16981,J00121:27:H3GGKBBXX:5:2211:31426:10510,J00121:27:H3GGKBBXX:5:2209:17137:29782,J00121:27:H3GGKBBXX:5:1109:18923:21764,J00121:27:H3GGKBBXX:5:2203:23825:7082,J00121:27:H3GGKBBXX:5:2101:29924:15082,J00121:27:H3GGKBBXX:5:1127:5142:19970,J00121:27:H3GGKBBXX:5:1127:23358:12392,J00121:27:H3GGKBBXX:5:1128:5741:34266,J00121:27:H3GGKBBXX:5:1213:28696:41862,J00121:27:H3GGKBBXX:5:1110:17939:17456,J00121:27:H3GGKBBXX:5:1106:28006:43269,J00121:27:H3GGKBBXX:5:2116:19827:11302,J00121:27:H3GGKBBXX:5:2102:15757:45607,J00121:27:H3GGKBBXX:5:1216:13677:23645,J00121:27:H3GGKBBXX:5:2116:23551:13640,J00121:27:H3GGKBBXX:5:1128:13200:42794,J00121:27:H3GGKBBXX:5:1128:5649:34248,J00121:27:H3GGKBBXX:5:2204:22140:26810,J00121:27:H3GGKBBXX:5:2214:25784:48772,J00121:27:H3GGKBBXX:5:1206:12378:39400,J00121:27:H3GGKBBXX:5:1219:24403:32279,J00121:27:H3GGKBBXX:5:1125:27062:27215,J00121:27:H3GGKBBXX:5:2110:5112:30784,J00121:27:H3GGKBBXX:5:1221:5863:13974,J00121:27:H3GGKBBXX:5:1127:31223:19302,J00121:27:H3GGKBBXX:5:2205:18933:38767,J00121:27:H3GGKBBXX:5:1218:28239:5130,J00121:27:H3GGKBBXX:5:2207:20638:17386,J00121:27:H3GGKBBXX:5:2222:26545:7609,J00121:27:H3GGKBBXX:5:1223:29183:4338,J00121:27:H3GGKBBXX:5:1224:5152:2510;sequence=TATACTTAATAAGTTTAGATTGATTCA;start=153751;subtype=IES;support_ref=48;support_variant=83;type=IES;
scaffold51_12_with_IES	MILORD	internal_eliminated_sequence	154124	154167	.	.	.	ID=MILORD.12.154124.154167;Name=MILORD.12.154124.154167;bounded_by_ta=TRUE;common_boundary=Both;end=154167;ies_id=IESPGM.PTET51.1.12.145870;ies_left_dist=0;ies_min_dist=0;ies_right_dist=0;junction_seq=aattagctttcatgaTAcctttaatctatttc;read_names=J00121:27:H3GGKBBXX:5:2202:7253:22432,J00121:27:H3GGKBBXX:5:2217:27103:26476,J00121:27:H3GGKBBXX:5:1101:9902:8734,J00121:27:H3GGKBBXX:5:1124:11495:30239,J00121:27:H3GGKBBXX:5:1118:9090:5429,J00121:27:H3GGKBBXX:5:1219:7638:31189,J00121:27:H3GGKBBXX:5:2101:8816:7345,J00121:27:H3GGKBBXX:5:1111:4391:45115,J00121:27:H3GGKBBXX:5:2223:2676:46399,J00121:27:H3GGKBBXX:5:1213:17178:36886,J00121:27:H3GGKBBXX:5:2225:4726:3952,J00121:27:H3GGKBBXX:5:1219:26037:9508,J00121:27:H3GGKBBXX:5:1217:20730:18423,J00121:27:H3GGKBBXX:5:2213:4249:38644,J00121:27:H3GGKBBXX:5:2113:17523:24015,J00121:27:H3GGKBBXX:5:2111:20019:11249,J00121:27:H3GGKBBXX:5:2116:18528:17245,J00121:27:H3GGKBBXX:5:1106:17117:36710,J00121:27:H3GGKBBXX:5:2101:1560:5429,J00121:27:H3GGKBBXX:5:1204:10632:24911,J00121:27:H3GGKBBXX:5:1128:12469:47542,J00121:27:H3GGKBBXX:5:1118:17675:7504,J00121:27:H3GGKBBXX:5:1225:15889:32050,J00121:27:H3GGKBBXX:5:1217:6319:16840,J00121:27:H3GGKBBXX:5:1225:9008:25720,J00121:27:H3GGKBBXX:5:2211:28960:49001,J00121:27:H3GGKBBXX:5:1204:12621:15909,J00121:27:H3GGKBBXX:5:2217:9942:38416,J00121:27:H3GGKBBXX:5:2207:9201:29466,J00121:27:H3GGKBBXX:5:1126:17015:30837,J00121:27:H3GGKBBXX:5:2211:16396:31171,J00121:27:H3GGKBBXX:5:1111:23155:21993,J00121:27:H3GGKBBXX:5:1214:27001:45432,J00121:27:H3GGKBBXX:5:1214:26981:45361,J00121:27:H3GGKBBXX:5:1216:25459:47788;sequence=TACAGTCAATTATTGTAAGTAGAATTCATAACACTACTATCCTG;start=154124;subtype=IES;support_ref=114;support_variant=35;type=IES;
scaffold51_12_with_IES	MILORD	internal_eliminated_sequence	154390	154457	.	.	.	ID=MILORD.12.154390.154457;Name=MILORD.12.154390.154457;bounded_by_ta=TRUE;common_boundary=Both;end=154457;ies_id=IESPGM.PTET51.1.12.146092;ies_left_dist=0;ies_min_dist=0;ies_right_dist=0;junction_seq=tcaatactgagattaTAaatgtagttaatcat;read_names=J00121:27:H3GGKBBXX:5:1107:27925:19460,J00121:27:H3GGKBBXX:5:1128:25083:18511,J00121:27:H3GGKBBXX:5:2118:32431:46961,J00121:27:H3GGKBBXX:5:1221:21308:45133,J00121:27:H3GGKBBXX:5:2114:23196:36341,J00121:27:H3GGKBBXX:5:2107:10764:35831,J00121:27:H3GGKBBXX:5:2102:14732:29835,J00121:27:H3GGKBBXX:5:2207:13697:40244,J00121:27:H3GGKBBXX:5:1224:20506:33932,J00121:27:H3GGKBBXX:5:2102:4756:13711,J00121:27:H3GGKBBXX:5:1116:23937:46170,J00121:27:H3GGKBBXX:5:1225:25337:45924,J00121:27:H3GGKBBXX:5:1106:20111:44394,J00121:27:H3GGKBBXX:5:2223:20994:17333,J00121:27:H3GGKBBXX:5:2214:14651:42249,J00121:27:H3GGKBBXX:5:1206:4137:12005,J00121:27:H3GGKBBXX:5:1216:21887:24155,J00121:27:H3GGKBBXX:5:1224:18984:28340,J00121:27:H3GGKBBXX:5:2218:6898:41018,J00121:27:H3GGKBBXX:5:1123:19461:13869,J00121:27:H3GGKBBXX:5:1124:8359:19496,J00121:27:H3GGKBBXX:5:1109:29437:4215,J00121:27:H3GGKBBXX:5:1102:16843:28709,J00121:27:H3GGKBBXX:5:1102:21460:22995,J00121:27:H3GGKBBXX:5:1206:18974:44781,J00121:27:H3GGKBBXX:5:1226:25124:14256,J00121:27:H3GGKBBXX:5:2210:9902:4514,J00121:27:H3GGKBBXX:5:1217:7507:21922,J00121:27:H3GGKBBXX:5:2208:11373:9561;sequence=TATTATGGAATCAATTTTTAATTTTCATATAATTTATTAAAATGAAAGGTTGATAAATAAATGGACAT;start=154390;subtype=IES;support_ref=96;support_variant=29;type=IES;
scaffold51_12_with_IES	MILORD	internal_eliminated_sequence	154524	154550	.	.	.	ID=MILORD.12.154524.154550;Name=MILORD.12.154524.154550;bounded_by_ta=TRUE;common_boundary=None;end=154550;ies_id=IESPGM.PTET51.1.12.146092;ies_left_dist=-134;ies_min_dist=93;ies_right_dist=-93;junction_seq=ataattagaactggtTAaaattagtactttac;read_names=J00121:27:H3GGKBBXX:5:2215:12784:27303;sequence=TATGTGAAAATTTAATAAATAAATAAA;start=154524;subtype=MAC;support_ref=68;support_variant=1;type=CRYPTIC;
scaffold51_12_with_IES	MILORD	internal_eliminated_sequence	155102	155147	.	.	.	ID=MILORD.12.155102.155147;Name=MILORD.12.155102.155147;bounded_by_ta=TRUE;common_boundary=Both;end=155147;ies_id=IESPGM.PTET51.1.12.146736;ies_left_dist=0;ies_min_dist=0;ies_right_dist=0;junction_seq=aaatattataagcatTAaacagttatccttcg;read_names=J00121:27:H3GGKBBXX:5:1223:6593:15381,J00121:27:H3GGKBBXX:5:1119:2849:22080,J00121:27:H3GGKBBXX:5:2115:18771:14924,J00121:27:H3GGKBBXX:5:1124:29985:41950,J00121:27:H3GGKBBXX:5:2214:15483:32402,J00121:27:H3GGKBBXX:5:1128:13900:39576,J00121:27:H3GGKBBXX:5:2219:23257:10247,J00121:27:H3GGKBBXX:5:1205:27346:15996,J00121:27:H3GGKBBXX:5:2209:24728:16454,J00121:27:H3GGKBBXX:5:2102:27529:24366,J00121:27:H3GGKBBXX:5:1205:4249:2105,J00121:27:H3GGKBBXX:5:1108:9455:22133,J00121:27:H3GGKBBXX:5:1208:25733:43163,J00121:27:H3GGKBBXX:5:1220:24789:38785,J00121:27:H3GGKBBXX:5:2120:10186:43445,J00121:27:H3GGKBBXX:5:1115:14935:43445,J00121:27:H3GGKBBXX:5:2125:29569:37818,J00121:27:H3GGKBBXX:5:1114:25469:2264,J00121:27:H3GGKBBXX:5:2108:4746:46047,J00121:27:H3GGKBBXX:5:1201:17086:10247,J00121:27:H3GGKBBXX:5:2217:6522:18212,J00121:27:H3GGKBBXX:5:2125:14204:2053,J00121:27:H3GGKBBXX:5:1128:17563:40192,J00121:27:H3GGKBBXX:5:2126:25276:36991,J00121:27:H3GGKBBXX:5:1101:13626:39981,J00121:27:H3GGKBBXX:5:1122:3599:17931,J00121:27:H3GGKBBXX:5:2227:14367:12954,J00121:27:H3GGKBBXX:5:2218:4878:20111;sequence=TATAGACAATTTATTAATATTAATATCAGAAATAATTAATGAGGTA;start=155102;subtype=IES;support_ref=0;support_variant=28;type=IES;
scaffold51_12_with_IES	MILORD	internal_eliminated_sequence	157232	157260	.	.	.	ID=MILORD.12.157232.157260;Name=MILORD.12.157232.157260;bounded_by_ta=TRUE;common_boundary=Both;end=157260;ies_id=IESPGM.PTET51.1.12.148820;ies_left_dist=0;ies_min_dist=0;ies_right_dist=0;junction_seq=ttgtctggtttaaagTAcatgacaactctaga;read_names=J00121:27:H3GGKBBXX:5:2201:1215:33879,J00121:27:H3GGKBBXX:5:1106:25743:15293,J00121:27:H3GGKBBXX:5:1109:27143:47295,J00121:27:H3GGKBBXX:5:2119:10429:45801,J00121:27:H3GGKBBXX:5:2206:4005:34635,J00121:27:H3GGKBBXX:5:1119:18558:20498,J00121:27:H3GGKBBXX:5:2208:17330:16823,J00121:27:H3GGKBBXX:5:1121:26382:35462,J00121:27:H3GGKBBXX:5:1128:24464:30028,J00121:27:H3GGKBBXX:5:1121:18548:12814,J00121:27:H3GGKBBXX:5:1126:15016:31101,J00121:27:H3GGKBBXX:5:2211:20050:29659,J00121:27:H3GGKBBXX:5:2119:8704:19601,J00121:27:H3GGKBBXX:5:1227:5558:26318,J00121:27:H3GGKBBXX:5:2102:8024:5306,J00121:27:H3GGKBBXX:5:1115:9069:8770,J00121:27:H3GGKBBXX:5:2225:30898:15750,J00121:27:H3GGKBBXX:5:2122:2443:42900,J00121:27:H3GGKBBXX:5:1216:22648:20691,J00121:27:H3GGKBBXX:5:1113:7121:35567,J00121:27:H3GGKBBXX:5:1210:23480:45836,J00121:27:H3GGKBBXX:5:2224:7760:34073,J00121:27:H3GGKBBXX:5:2126:13829:13675,J00121:27:H3GGKBBXX:5:2211:26382:31558,J00121:27:H3GGKBBXX:5:2102:11789:23997,J00121:27:H3GGKBBXX:5:1210:3386:1912,J00121:27:H3GGKBBXX:5:2218:29802:9526,J00121:27:H3GGKBBXX:5:1117:20121:33580,J00121:27:H3GGKBBXX:5:2101:4432:29008,J00121:27:H3GGKBBXX:5:2121:5183:11460,J00121:27:H3GGKBBXX:5:2115:24698:30222,J00121:27:H3GGKBBXX:5:2202:7872:21008,J00121:27:H3GGKBBXX:5:1114:4442:46399,J00121:27:H3GGKBBXX:5:1126:20019:44904,J00121:27:H3GGKBBXX:5:2210:24576:24630,J00121:27:H3GGKBBXX:5:2104:12347:18458,J00121:27:H3GGKBBXX:5:2210:24616:25896,J00121:27:H3GGKBBXX:5:2215:31203:34881,J00121:27:H3GGKBBXX:5:1223:10044:15698,J00121:27:H3GGKBBXX:5:1113:14316:22924,J00121:27:H3GGKBBXX:5:2221:30645:48122,J00121:27:H3GGKBBXX:5:2215:21369:2861,J00121:27:H3GGKBBXX:5:2128:21176:33369,J00121:27:H3GGKBBXX:5:2207:28483:40789,J00121:27:H3GGKBBXX:5:2212:28493:40420,J00121:27:H3GGKBBXX:5:2102:20019:26582,J00121:27:H3GGKBBXX:5:2222:27773:20779,J00121:27:H3GGKBBXX:5:1207:9242:18951,J00121:27:H3GGKBBXX:5:1118:29467:4690,J00121:27:H3GGKBBXX:5:1203:23855:45572,J00121:27:H3GGKBBXX:5:2211:4188:9561,J00121:27:H3GGKBBXX:5:1217:26798:36183,J00121:27:H3GGKBBXX:5:1121:14204:22801,J00121:27:H3GGKBBXX:5:2216:28138:8013,J00121:27:H3GGKBBXX:5:1101:12905:47243,J00121:27:H3GGKBBXX:5:1125:9820:15170,J00121:27:H3GGKBBXX:5:2120:19431:33440,J00121:27:H3GGKBBXX:5:2104:14539:16243,J00121:27:H3GGKBBXX:5:2104:27651:20674,J00121:27:H3GGKBBXX:5:2210:20902:30538,J00121:27:H3GGKBBXX:5:1104:29751:27901,J00121:27:H3GGKBBXX:5:2202:29092:10370;sequence=TACAATTCCTAATATTAAATACTAATCTA;start=157232;subtype=IES;support_ref=27;support_variant=62;type=IES;
scaffold51_12_with_IES	MILORD	internal_eliminated_sequence	158968	159043	.	.	.	ID=MILORD.12.158968.159043;Name=MILORD.12.158968.159043;bounded_by_ta=TRUE;common_boundary=Both;end=159043;ies_id=IESPGM.PTET51.1.12.150527;ies_left_dist=0;ies_min_dist=0;ies_right_dist=0;junction_seq=catctgggtcataacTAcctggtcctggaaca;read_names=J00121:27:H3GGKBBXX:5:1105:27823:33563,J00121:27:H3GGKBBXX:5:1207:17117:12445,J00121:27:H3GGKBBXX:5:2225:15625:43093,J00121:27:H3GGKBBXX:5:2222:6400:11390,J00121:27:H3GGKBBXX:5:1128:15940:16559,J00121:27:H3GGKBBXX:5:1222:7750:21078,J00121:27:H3GGKBBXX:5:1110:14072:5481,J00121:27:H3GGKBBXX:5:1228:27986:13693,J00121:27:H3GGKBBXX:5:2102:18203:35954,J00121:27:H3GGKBBXX:5:1120:19086:23171,J00121:27:H3GGKBBXX:5:1115:18913:26810,J00121:27:H3GGKBBXX:5:1228:24271:2334,J00121:27:H3GGKBBXX:5:1224:25560:12761,J00121:27:H3GGKBBXX:5:1201:28300:38117,J00121:27:H3GGKBBXX:5:1223:2027:31312,J00121:27:H3GGKBBXX:5:1116:17594:9051,J00121:27:H3GGKBBXX:5:1102:7507:14080,J00121:27:H3GGKBBXX:5:1125:27113:14432,J00121:27:H3GGKBBXX:5:1104:22648:35602,J00121:27:H3GGKBBXX:5:2225:19766:1314,J00121:27:H3GGKBBXX:5:2221:11353:20463,J00121:27:H3GGKBBXX:5:1223:13829:30626,J00121:27:H3GGKBBXX:5:2206:23916:48350,J00121:27:H3GGKBBXX:5:1117:24464:14941,J00121:27:H3GGKBBXX:5:2222:27377:27162,J00121:27:H3GGKBBXX:5:2202:16498:5956,J00121:27:H3GGKBBXX:5:2215:5822:22485,J00121:27:H3GGKBBXX:5:2228:13484:2387,J00121:27:H3GGKBBXX:5:2228:21257:36253,J00121:27:H3GGKBBXX:5:1102:28452:6976,J00121:27:H3GGKBBXX:5:2227:26788:8453,J00121:27:H3GGKBBXX:5:1219:7598:22749,J00121:27:H3GGKBBXX:5:2201:5477:10282,J00121:27:H3GGKBBXX:5:2203:27356:38170,J00121:27:H3GGKBBXX:5:1104:16955:10827,J00121:27:H3GGKBBXX:5:1208:13190:47313,J00121:27:H3GGKBBXX:5:1211:24434:33422,J00121:27:H3GGKBBXX:5:2211:15727:46399,J00121:27:H3GGKBBXX:5:1115:6664:36675,J00121:27:H3GGKBBXX:5:1128:9709:38820,J00121:27:H3GGKBBXX:5:2221:13139:13359,J00121:27:H3GGKBBXX:5:1123:14854:32578,J00121:27:H3GGKBBXX:5:2221:18629:21149;sequence=TACAATCATTCTTAATAATTATTCATAAATATCCTTTAATTTATGATATTAATAAAAAATTACATAAAATCTTTGA;start=158968;subtype=IES;support_ref=72;support_variant=43;type=IES;
scaffold51_12_with_IES	MILORD	internal_eliminated_sequence	160838	160881	.	.	.	ID=MILORD.12.160838.160881;Name=MILORD.12.160838.160881;bounded_by_ta=TRUE;common_boundary=Both;end=160881;ies_id=IESPGM.PTET51.1.12.152321;ies_left_dist=0;ies_min_dist=0;ies_right_dist=0;junction_seq=tgtttcttaattgatTAtttcattaactgcac;read_names=J00121:27:H3GGKBBXX:5:1119:5751:43286,J00121:27:H3GGKBBXX:5:2221:25459:33510,J00121:27:H3GGKBBXX:5:1105:13667:33017,J00121:27:H3GGKBBXX:5:2203:22313:31611,J00121:27:H3GGKBBXX:5:1101:17320:20920,J00121:27:H3GGKBBXX:5:2102:22029:19197,J00121:27:H3GGKBBXX:5:2126:27630:12023,J00121:27:H3GGKBBXX:5:2225:14164:27057,J00121:27:H3GGKBBXX:5:2116:25175:10053,J00121:27:H3GGKBBXX:5:1108:23490:46768,J00121:27:H3GGKBBXX:5:2124:3143:29624,J00121:27:H3GGKBBXX:5:1227:24840:22872,J00121:27:H3GGKBBXX:5:1125:18304:12427,J00121:27:H3GGKBBXX:5:1117:26890:14643,J00121:27:H3GGKBBXX:5:1109:25093:9174,J00121:27:H3GGKBBXX:5:2201:22435:8435,J00121:27:H3GGKBBXX:5:2114:28625:46381,J00121:27:H3GGKBBXX:5:1207:22536:26898,J00121:27:H3GGKBBXX:5:2217:15676:41915,J00121:27:H3GGKBBXX:5:1119:7466:3916,J00121:27:H3GGKBBXX:5:1216:6319:45572,J00121:27:H3GGKBBXX:5:2106:25266:7398,J00121:27:H3GGKBBXX:5:2212:5406:39488,J00121:27:H3GGKBBXX:5:2128:29508:26529,J00121:27:H3GGKBBXX:5:2128:27641:16964,J00121:27:H3GGKBBXX:5:1221:21785:39945,J00121:27:H3GGKBBXX:5:1101:7973:9192,J00121:27:H3GGKBBXX:5:2220:26118:15205,J00121:27:H3GGKBBXX:5:1208:28595:31558,J00121:27:H3GGKBBXX:5:2119:28351:24911,J00121:27:H3GGKBBXX:5:2220:16934:36323,J00121:27:H3GGKBBXX:5:1218:10480:22256,J00121:27:H3GGKBBXX:5:1127:12489:46979,J00121:27:H3GGKBBXX:5:2128:29021:26424,J00121:27:H3GGKBBXX:5:2224:20141:18986,J00121:27:H3GGKBBXX:5:1222:4229:9069,J00121:27:H3GGKBBXX:5:2207:4767:14889,J00121:27:H3GGKBBXX:5:2227:24505:41317,J00121:27:H3GGKBBXX:5:2114:30817:15012,J00121:27:H3GGKBBXX:5:1207:4350:9631,J00121:27:H3GGKBBXX:5:1206:21988:31400,J00121:27:H3GGKBBXX:5:2222:25002:35040,J00121:27:H3GGKBBXX:5:2109:6674:8805,J00121:27:H3GGKBBXX:5:2214:12987:31945,J00121:27:H3GGKBBXX:5:1122:15635:31681,J00121:27:H3GGKBBXX:5:2212:21471:3881,J00121:27:H3GGKBBXX:5:1112:24150:4760,J00121:27:H3GGKBBXX:5:2105:26139:46680,J00121:27:H3GGKBBXX:5:1213:14560:2457,J00121:27:H3GGKBBXX:5:1220:3031:22080,J00121:27:H3GGKBBXX:5:2217:11677:25386,J00121:27:H3GGKBBXX:5:2121:24789:15047,J00121:27:H3GGKBBXX:5:2119:21298:38855,J00121:27:H3GGKBBXX:5:1106:15960:23768,J00121:27:H3GGKBBXX:5:1226:16275:5816,J00121:27:H3GGKBBXX:5:1228:27580:10704,J00121:27:H3GGKBBXX:5:1214:26342:2545,J00121:27:H3GGKBBXX:5:1208:25885:27250,J00121:27:H3GGKBBXX:5:2217:17158:40789,J00121:27:H3GGKBBXX:5:2218:3721:14871,J00121:27:H3GGKBBXX:5:1215:21369:39436,J00121:27:H3GGKBBXX:5:1118:19410:34248,J00121:27:H3GGKBBXX:5:1226:29203:19496,J00121:27:H3GGKBBXX:5:1219:17371:33316,J00121:27:H3GGKBBXX:5:1103:6999:47630,J00121:27:H3GGKBBXX:5:1108:25073:4286,J00121:27:H3GGKBBXX:5:2112:28026:33105,J00121:27:H3GGKBBXX:5:1206:2108:48087;sequence=TATAGTAGATTTTTATTATCAAACACTTCTTTCATTCTTAACTA;start=160838;subtype=IES;support_ref=24;support_variant=68;type=IES;
scaffold51_12_with_IES	MILORD	internal_eliminated_sequence	161139	161376	.	.	.	ID=MILORD.12.161139.161376;Name=MILORD.12.161139.161376;bounded_by_ta=TRUE;common_boundary=Both;end=161376;ies_id=IESPGM.PTET51.1.12.152578;ies_left_dist=0;ies_min_dist=0;ies_right_dist=0;junction_seq=aaagaatgaggttatTAtcattgatattattg;read_names=J00121:27:H3GGKBBXX:5:2123:4320:20937,J00121:27:H3GGKBBXX:5:1221:10805:24612,J00121:27:H3GGKBBXX:5:2215:9496:49107,J00121:27:H3GGKBBXX:5:2118:18974:34407,J00121:27:H3GGKBBXX:5:2123:13017:17614,J00121:27:H3GGKBBXX:5:2220:3447:18968,J00121:27:H3GGKBBXX:5:1218:27032:4127,J00121:27:H3GGKBBXX:5:1125:14732:1842,J00121:27:H3GGKBBXX:5:1227:12895:47084,J00121:27:H3GGKBBXX:5:2116:15493:10792,J00121:27:H3GGKBBXX:5:2222:31456:14467,J00121:27:H3GGKBBXX:5:1101:29011:28762,J00121:27:H3GGKBBXX:5:1211:18477:39207,J00121:27:H3GGKBBXX:5:1110:25895:33563,J00121:27:H3GGKBBXX:5:2120:27671:28024,J00121:27:H3GGKBBXX:5:1125:7821:14906,J00121:27:H3GGKBBXX:5:1113:28919:33316,J00121:27:H3GGKBBXX:5:1205:29376:11741,J00121:27:H3GGKBBXX:5:1203:17594:2861,J00121:27:H3GGKBBXX:5:1123:30705:37994,J00121:27:H3GGKBBXX:5:1103:11972:48052,J00121:27:H3GGKBBXX:5:1217:25581:29290,J00121:27:H3GGKBBXX:5:1103:10622:29044,J00121:27:H3GGKBBXX:5:2203:25256:42618,J00121:27:H3GGKBBXX:5:1202:20161:31576,J00121:27:H3GGKBBXX:5:2203:21450:29202,J00121:27:H3GGKBBXX:5:2210:4513:12761,J00121:27:H3GGKBBXX:5:1102:12043:10862,J00121:27:H3GGKBBXX:5:2108:4229:33897;sequence=TATTGTAATTGTAAAATAATACTGTAATTTACATGTAAACATCTAAGATAATTAATATTATTTTGATATAGAAATTTTAACTATTTGGTTTTTATATCTTACAAATTTTTAGAAATCTAATTTTATTATCTAGATTTATATTGTATCTAAAGAGGACAATAATTAAAATTTTAAATTTCTCATATTTAATATTATTTGCTTTTTAATAATATTCTAAAAATCACTAATAAATAGACAA;start=161139;subtype=IES;support_ref=60;support_variant=29;type=IES;
scaffold51_12_with_IES	MILORD	internal_eliminated_sequence	165224	165249	.	.	.	ID=MILORD.12.165224.165249;Name=MILORD.12.165224.165249;bounded_by_ta=TRUE;common_boundary=Both;end=165249;ies_id=IESPGM.PTET51.1.12.156425;ies_left_dist=0;ies_min_dist=0;ies_right_dist=0;junction_seq=tatttgacaaacagtTActctaaagaaagccc;read_names=J00121:27:H3GGKBBXX:5:1119:21978:8031,J00121:27:H3GGKBBXX:5:1201:26281:38170,J00121:27:H3GGKBBXX:5:1116:12591:15328,J00121:27:H3GGKBBXX:5:1215:19553:47225,J00121:27:H3GGKBBXX:5:2223:29041:27268,J00121:27:H3GGKBBXX:5:2106:17503:9666,J00121:27:H3GGKBBXX:5:2210:18375:4180,J00121:27:H3GGKBBXX:5:2223:4411:40438;sequence=TACAGTGGAATAAGGATAATTAATTA;start=165224;subtype=IES;support_ref=3;support_variant=8;type=IES;
scaffold51_12_with_IES	MILORD	internal_eliminated_sequence	166318	166365	.	.	.	ID=MILORD.12.166318.166365;Name=MILORD.12.166318.166365;bounded_by_ta=TRUE;common_boundary=Both;end=166365;ies_id=IESPGM.PTET51.1.12.157493;ies_left_dist=0;ies_min_dist=0;ies_right_dist=0;junction_seq=atataatataatttgTAccttctcttctccaa;read_names=J00121:27:H3GGKBBXX:5:1204:26808:30784,J00121:27:H3GGKBBXX:5:1123:7892:26002,J00121:27:H3GGKBBXX:5:2211:29041:12779,J00121:27:H3GGKBBXX:5:2123:11901:43005,J00121:27:H3GGKBBXX:5:1207:27042:17122,J00121:27:H3GGKBBXX:5:1122:18142:7257,J00121:27:H3GGKBBXX:5:1120:15331:22995,J00121:27:H3GGKBBXX:5:2108:24677:31804,J00121:27:H3GGKBBXX:5:1108:16234:49107,J00121:27:H3GGKBBXX:5:2210:5294:13236,J00121:27:H3GGKBBXX:5:1122:20730:9174,J00121:27:H3GGKBBXX:5:2203:6076:13992,J00121:27:H3GGKBBXX:5:2105:14296:12198,J00121:27:H3GGKBBXX:5:1221:3742:9561,J00121:27:H3GGKBBXX:5:1104:6370:13341,J00121:27:H3GGKBBXX:5:2113:31619:2264,J00121:27:H3GGKBBXX:5:1215:8795:7275,J00121:27:H3GGKBBXX:5:1102:5355:11864,J00121:27:H3GGKBBXX:5:1220:21846:34917,J00121:27:H3GGKBBXX:5:1220:3914:39717,J00121:27:H3GGKBBXX:5:1117:11617:9104,J00121:27:H3GGKBBXX:5:2118:19207:13253,J00121:27:H3GGKBBXX:5:1216:5122:33510,J00121:27:H3GGKBBXX:5:1111:9130:41581,J00121:27:H3GGKBBXX:5:1124:22364:23540,J00121:27:H3GGKBBXX:5:1102:6522:15117,J00121:27:H3GGKBBXX:5:2110:5731:33123,J00121:27:H3GGKBBXX:5:2211:27671:11390,J00121:27:H3GGKBBXX:5:1203:21420:43427,J00121:27:H3GGKBBXX:5:2202:2706:37800,J00121:27:H3GGKBBXX:5:2224:6126:33738,J00121:27:H3GGKBBXX:5:1221:18994:38943,J00121:27:H3GGKBBXX:5:1213:27620:42671,J00121:27:H3GGKBBXX:5:2219:29021:47876,J00121:27:H3GGKBBXX:5:2115:25398:9069,J00121:27:H3GGKBBXX:5:1201:29183:30257,J00121:27:H3GGKBBXX:5:1227:10602:45502,J00121:27:H3GGKBBXX:5:2102:22029:5165,J00121:27:H3GGKBBXX:5:2223:28473:24560,J00121:27:H3GGKBBXX:5:2111:26443:3319,J00121:27:H3GGKBBXX:5:1215:10003:7961,J00121:27:H3GGKBBXX:5:2209:14945:21201,J00121:27:H3GGKBBXX:5:2104:31629:3055,J00121:27:H3GGKBBXX:5:2209:28178:15012,J00121:27:H3GGKBBXX:5:1120:26666:37290,J00121:27:H3GGKBBXX:5:2207:12063:28129,J00121:27:H3GGKBBXX:5:1123:28402:48456,J00121:27:H3GGKBBXX:5:1122:19268:36218,J00121:27:H3GGKBBXX:5:1126:22191:11425,J00121:27:H3GGKBBXX:5:2216:26504:44113,J00121:27:H3GGKBBXX:5:2109:8288:37027,J00121:27:H3GGKBBXX:5:2225:14123:36833,J00121:27:H3GGKBBXX:5:1120:4898:46170,J00121:27:H3GGKBBXX:5:1116:15574:32842,J00121:27:H3GGKBBXX:5:2209:14407:46821,J00121:27:H3GGKBBXX:5:2221:26301:24560,J00121:27:H3GGKBBXX:5:1101:19898:23135,J00121:27:H3GGKBBXX:5:2212:16437:29905,J00121:27:H3GGKBBXX:5:1217:21075:42583,J00121:27:H3GGKBBXX:5:1124:20902:17772,J00121:27:H3GGKBBXX:5:1210:17330:24032,J00121:27:H3GGKBBXX:5:2210:13616:10071,J00121:27:H3GGKBBXX:5:1107:10105:11302,J00121:27:H3GGKBBXX:5:1108:7811:7961,J00121:27:H3GGKBBXX:5:2221:10155:15750,J00121:27:H3GGKBBXX:5:1215:16630:2281,J00121:27:H3GGKBBXX:5:1203:24901:16225,J00121:27:H3GGKBBXX:5:1114:15869:44078,J00121:27:H3GGKBBXX:5:2227:26626:48298;sequence=TATTATTGAATTAATGATAATATTTATATTTATATTTTAATCTAATAA;start=166318;subtype=IES;support_ref=0;support_variant=69;type=IES;
scaffold51_12_with_IES	MILORD	internal_eliminated_sequence	167285	167313	.	.	.	ID=MILORD.12.167285.167313;Name=MILORD.12.167285.167313;bounded_by_ta=TRUE;common_boundary=Both;end=167313;ies_id=IESPGM.PTET51.1.12.158412;ies_left_dist=0;ies_min_dist=0;ies_right_dist=0;junction_seq=tagcaccatcattagTAacagtgatgtgagtc;read_names=J00121:27:H3GGKBBXX:5:1128:21978:43620,J00121:27:H3GGKBBXX:5:2223:7659:30626,J00121:27:H3GGKBBXX:5:1228:26808:47735,J00121:27:H3GGKBBXX:5:1109:25631:11759,J00121:27:H3GGKBBXX:5:1118:25073:41809,J00121:27:H3GGKBBXX:5:1127:20720:18722,J00121:27:H3GGKBBXX:5:1220:19350:4426,J00121:27:H3GGKBBXX:5:1120:30523:18335,J00121:27:H3GGKBBXX:5:1201:5974:10510,J00121:27:H3GGKBBXX:5:2216:22952:43480,J00121:27:H3GGKBBXX:5:1128:16478:47313,J00121:27:H3GGKBBXX:5:1108:14478:12831,J00121:27:H3GGKBBXX:5:1225:7009:12128,J00121:27:H3GGKBBXX:5:2212:2463:30450,J00121:27:H3GGKBBXX:5:2101:12134:38943,J00121:27:H3GGKBBXX:5:2216:26930:46961,J00121:27:H3GGKBBXX:5:2112:30137:47770,J00121:27:H3GGKBBXX:5:1215:25164:9930,J00121:27:H3GGKBBXX:5:1227:25824:19654,J00121:27:H3GGKBBXX:5:1226:25164:16823,J00121:27:H3GGKBBXX:5:1205:8846:6519,J00121:27:H3GGKBBXX:5:1111:6461:19830,J00121:27:H3GGKBBXX:5:1115:5172:36095,J00121:27:H3GGKBBXX:5:1107:20040:15680,J00121:27:H3GGKBBXX:5:2217:29843:28797,J00121:27:H3GGKBBXX:5:1218:24383:41598,J00121:27:H3GGKBBXX:5:1212:5436:16331,J00121:27:H3GGKBBXX:5:2218:21917:48474,J00121:27:H3GGKBBXX:5:2108:20111:37396,J00121:27:H3GGKBBXX:5:1201:27833:46627,J00121:27:H3GGKBBXX:5:1205:2392:44886,J00121:27:H3GGKBBXX:5:2222:9242:13394,J00121:27:H3GGKBBXX:5:2216:27671:12445,J00121:27:H3GGKBBXX:5:2206:27833:6712,J00121:27:H3GGKBBXX:5:1107:11860:20955,J00121:27:H3GGKBBXX:5:2204:24667:28622,J00121:27:H3GGKBBXX:5:1115:18416:28094,J00121:27:H3GGKBBXX:5:2206:31456:35286,J00121:27:H3GGKBBXX:5:1211:19329:48421,J00121:27:H3GGKBBXX:5:1208:24657:24806,J00121:27:H3GGKBBXX:5:1117:13210:7504,J00121:27:H3GGKBBXX:5:2117:2930:21623,J00121:27:H3GGKBBXX:5:2115:9069:41897,J00121:27:H3GGKBBXX:5:1213:9323:17298,J00121:27:H3GGKBBXX:5:2121:19481:17069,J00121:27:H3GGKBBXX:5:1124:22983:18107,J00121:27:H3GGKBBXX:5:1101:2087:20726,J00121:27:H3GGKBBXX:5:1104:22221:25404,J00121:27:H3GGKBBXX:5:1207:12916:29852,J00121:27:H3GGKBBXX:5:1127:11850:8348,J00121:27:H3GGKBBXX:5:1208:3833:40842,J00121:27:H3GGKBBXX:5:1207:24231:28463,J00121:27:H3GGKBBXX:5:1124:23084:36921,J00121:27:H3GGKBBXX:5:2213:16275:39998,J00121:27:H3GGKBBXX:5:1209:10399:42864,J00121:27:H3GGKBBXX:5:1111:19147:4778,J00121:27:H3GGKBBXX:5:1123:20456:30011,J00121:27:H3GGKBBXX:5:1213:24454:10528,J00121:27:H3GGKBBXX:5:2105:28929:5692,J00121:27:H3GGKBBXX:5:1123:5132:16506,J00121:27:H3GGKBBXX:5:2124:2859:35075,J00121:27:H3GGKBBXX:5:2207:6268:36833,J00121:27:H3GGKBBXX:5:2208:28970:31892,J00121:27:H3GGKBBXX:5:2121:9922:44851;sequence=TATAGTAATATCACTTATCTTCTCTACTC;start=167285;subtype=IES;support_ref=3;support_variant=64;type=IES;
scaffold51_12_with_IES	MILORD	internal_eliminated_sequence	168115	168223	.	.	.	ID=MILORD.12.168115.168223;Name=MILORD.12.168115.168223;bounded_by_ta=TRUE;common_boundary=None;end=168223;ies_id=IESPGM.PTET51.1.12.159483;ies_left_dist=270;ies_min_dist=270;ies_right_dist=295;junction_seq=agataagtaaataaaTAtttaacaaaatataa;read_names=J00121:27:H3GGKBBXX:5:2219:5507:35198;sequence=TACAAATAATTAAATTATATTTATTCTTATTTGAATAATCATTCGAGTAATTAATTGTTTATACTTATGATATTACCATAAATATGCTTGGACTCTATTTAGTTCTCTG;start=168115;subtype=MAC;support_ref=121;support_variant=1;type=CRYPTIC;
scaffold51_12_with_IES	MILORD	internal_eliminated_sequence	168385	168518	.	.	.	ID=MILORD.12.168385.168518;Name=MILORD.12.168385.168518;bounded_by_ta=TRUE;common_boundary=Both;end=168518;ies_id=IESPGM.PTET51.1.12.159483;ies_left_dist=0;ies_min_dist=0;ies_right_dist=0;junction_seq=ttgaatttcaccaagTAttttattctattgaa;read_names=J00121:27:H3GGKBBXX:5:2224:30371:4813,J00121:27:H3GGKBBXX:5:1218:7943:7627,J00121:27:H3GGKBBXX:5:1123:24962:46926,J00121:27:H3GGKBBXX:5:1101:27874:3301,J00121:27:H3GGKBBXX:5:2119:23104:46557,J00121:27:H3GGKBBXX:5:2210:28503:9315,J00121:27:H3GGKBBXX:5:1211:15757:26195,J00121:27:H3GGKBBXX:5:2224:14610:1947,J00121:27:H3GGKBBXX:5:2216:15351:8330,J00121:27:H3GGKBBXX:5:1226:22313:43462,J00121:27:H3GGKBBXX:5:2224:16914:17333,J00121:27:H3GGKBBXX:5:2222:12753:38644,J00121:27:H3GGKBBXX:5:2216:20273:13658,J00121:27:H3GGKBBXX:5:2122:8339:3846,J00121:27:H3GGKBBXX:5:1210:21765:6572,J00121:27:H3GGKBBXX:5:2119:21958:38275,J00121:27:H3GGKBBXX:5:2207:23196:30820,J00121:27:H3GGKBBXX:5:1103:29021:11055,J00121:27:H3GGKBBXX:5:1109:15229:39805,J00121:27:H3GGKBBXX:5:1116:3985:5622,J00121:27:H3GGKBBXX:5:2101:32360:23804,J00121:27:H3GGKBBXX:5:1127:22871:4690,J00121:27:H3GGKBBXX:5:2116:7852:2299,J00121:27:H3GGKBBXX:5:1121:6157:24683,J00121:27:H3GGKBBXX:5:1110:13250:6413,J00121:27:H3GGKBBXX:5:2209:9902:9860,J00121:27:H3GGKBBXX:5:1203:28584:8154,J00121:27:H3GGKBBXX:5:1211:15067:12691,J00121:27:H3GGKBBXX:5:2122:22313:21201,J00121:27:H3GGKBBXX:5:1211:14225:24243;sequence=TATAGTGCTCTTACAGAATAAAAATGATAAAAAATGATGAATAATTTTAAGTACAAAAAAAAAAAAGAAATTTTATTTGTTGTTTTTTTAATAAAATTATATTTCTAAAGTCAGAATCTATTTTGTGAAGGCTA;start=168385;subtype=IES;support_ref=26;support_variant=30;type=IES;
scaffold51_12_with_IES	MILORD	internal_eliminated_sequence	169143	169246	.	.	.	ID=MILORD.12.169143.169246;Name=MILORD.12.169143.169246;bounded_by_ta=TRUE;common_boundary=Both;end=169246;ies_id=IESPGM.PTET51.1.12.160107;ies_left_dist=0;ies_min_dist=0;ies_right_dist=0;junction_seq=attagatgaagaaaaTAtcaagaatatctcag;read_names=J00121:27:H3GGKBBXX:5:2115:28026:44851,J00121:27:H3GGKBBXX:5:2125:13829:35479,J00121:27:H3GGKBBXX:5:2115:4777:29817,J00121:27:H3GGKBBXX:5:1114:12794:21307,J00121:27:H3GGKBBXX:5:1124:28067:5042,J00121:27:H3GGKBBXX:5:1106:8795:33862,J00121:27:H3GGKBBXX:5:2118:17807:39383,J00121:27:H3GGKBBXX:5:2119:11566:47454;sequence=TACACTTTATTTATTATTTTTATTAATTTCATTTAGAAACTCACAAAAACTAATTGAACCTAAATTTTAAATGAATAAATGCAAAAATACAAAATTGCTTAATG;start=169143;subtype=IES;support_ref=98;support_variant=8;type=IES;
scaffold51_12_with_IES	MILORD	internal_eliminated_sequence	172957	173048	.	.	.	ID=MILORD.12.172957.173048;Name=MILORD.12.172957.173048;bounded_by_ta=TRUE;common_boundary=Both;end=173048;ies_id=IESPGM.PTET51.1.12.163817;ies_left_dist=0;ies_min_dist=0;ies_right_dist=0;junction_seq=aacaaatttgcttgaTAttaagaaagactttc;read_names=J00121:27:H3GGKBBXX:5:2203:7547:41757,J00121:27:H3GGKBBXX:5:2228:6999:32297,J00121:27:H3GGKBBXX:5:2113:6076:30274,J00121:27:H3GGKBBXX:5:1110:9455:27443,J00121:27:H3GGKBBXX:5:2206:21805:44271,J00121:27:H3GGKBBXX:5:1110:10135:23487,J00121:27:H3GGKBBXX:5:1201:10429:4303,J00121:27:H3GGKBBXX:5:2224:12865:19109,J00121:27:H3GGKBBXX:5:2202:16599:9086,J00121:27:H3GGKBBXX:5:2217:23764:40385,J00121:27:H3GGKBBXX:5:2103:10683:41563;sequence=TAAAGTTGAATAGATTAAAAAATTTTCATTTTATTTTACGAATATTAAGAATAAACATTATTAATATTTGTAAAATTTCTTTAAATTAATTG;start=172957;subtype=IES;support_ref=46;support_variant=11;type=IES;
scaffold51_12_with_IES	MILORD	internal_eliminated_sequence	173386	173412	.	.	.	ID=MILORD.12.173386.173412;Name=MILORD.12.173386.173412;bounded_by_ta=TRUE;common_boundary=Both;end=173412;ies_id=IESPGM.PTET51.1.12.164154;ies_left_dist=0;ies_min_dist=0;ies_right_dist=0;junction_seq=gtttagttggtttgtTAtaatagtacaaaatt;read_names=J00121:27:H3GGKBBXX:5:1202:2696:40983,J00121:27:H3GGKBBXX:5:1211:30553:25492,J00121:27:H3GGKBBXX:5:1109:28595:32402,J00121:27:H3GGKBBXX:5:2113:21927:43427,J00121:27:H3GGKBBXX:5:2119:28412:27232,J00121:27:H3GGKBBXX:5:1108:29021:13834,J00121:27:H3GGKBBXX:5:2214:22110:4075,J00121:27:H3GGKBBXX:5:1121:16001:8541,J00121:27:H3GGKBBXX:5:2107:3945:26969,J00121:27:H3GGKBBXX:5:1120:19755:31365,J00121:27:H3GGKBBXX:5:2218:27214:9227,J00121:27:H3GGKBBXX:5:1128:7984:28094,J00121:27:H3GGKBBXX:5:1104:12378:1490,J00121:27:H3GGKBBXX:5:1121:7263:11302,J00121:27:H3GGKBBXX:5:2102:12773:21483,J00121:27:H3GGKBBXX:5:2210:28321:1683,J00121:27:H3GGKBBXX:5:2103:22221:12357,J00121:27:H3GGKBBXX:5:2201:15848:11548,J00121:27:H3GGKBBXX:5:1211:15524:32121,J00121:27:H3GGKBBXX:5:2207:26088:28305,J00121:27:H3GGKBBXX:5:2228:13971:6712,J00121:27:H3GGKBBXX:5:2207:18416:12937,J00121:27:H3GGKBBXX:5:1204:27874:35444,J00121:27:H3GGKBBXX:5:1112:3894:17913,J00121:27:H3GGKBBXX:5:2224:30107:43779,J00121:27:H3GGKBBXX:5:1227:26260:27338,J00121:27:H3GGKBBXX:5:2123:22262:42776,J00121:27:H3GGKBBXX:5:2225:16173:25017,J00121:27:H3GGKBBXX:5:2213:28980:34055,J00121:27:H3GGKBBXX:5:2119:4970:9754,J00121:27:H3GGKBBXX:5:1112:14813:14045,J00121:27:H3GGKBBXX:5:2222:28970:38644,J00121:27:H3GGKBBXX:5:1128:26727:19636,J00121:27:H3GGKBBXX:5:2219:1783:2158,J00121:27:H3GGKBBXX:5:2117:2849:21201,J00121:27:H3GGKBBXX:5:1107:25357:22327,J00121:27:H3GGKBBXX:5:1121:26372:27215,J00121:27:H3GGKBBXX:5:2207:22150:3969,J00121:27:H3GGKBBXX:5:2120:5335:38732,J00121:27:H3GGKBBXX:5:1212:11302:17104,J00121:27:H3GGKBBXX:5:2223:5893:20568,J00121:27:H3GGKBBXX:5:2218:25926:44728,J00121:27:H3GGKBBXX:5:1104:27367:32455,J00121:27:H3GGKBBXX:5:1102:8633:12515,J00121:27:H3GGKBBXX:5:1214:27671:14133,J00121:27:H3GGKBBXX:5:2120:18375:10053,J00121:27:H3GGKBBXX:5:2117:10835:32824,J00121:27:H3GGKBBXX:5:1106:27011:43198,J00121:27:H3GGKBBXX:5:1202:23642:27479,J00121:27:H3GGKBBXX:5:2206:7710:32543,J00121:27:H3GGKBBXX:5:1104:19167:14977,J00121:27:H3GGKBBXX:5:1127:21450:9262,J00121:27:H3GGKBBXX:5:1225:11434:19513,J00121:27:H3GGKBBXX:5:1108:19177:33598,J00121:27:H3GGKBBXX:5:1119:27296:31593,J00121:27:H3GGKBBXX:5:2116:28361:5130,J00121:27:H3GGKBBXX:5:1212:6096:39137,J00121:27:H3GGKBBXX:5:1218:7344:20023,J00121:27:H3GGKBBXX:5:2112:20973:27637,J00121:27:H3GGKBBXX:5:2119:14620:8963,J00121:27:H3GGKBBXX:5:2203:9699:37572,J00121:27:H3GGKBBXX:5:2211:14489:7679,J00121:27:H3GGKBBXX:5:1115:21887:4919,J00121:27:H3GGKBBXX:5:1217:2493:31312,J00121:27:H3GGKBBXX:5:1215:13403:4145,J00121:27:H3GGKBBXX:5:1117:1834:13324,J00121:27:H3GGKBBXX:5:2112:22942:26863,J00121:27:H3GGKBBXX:5:1213:16427:42724,J00121:27:H3GGKBBXX:5:1223:5051:30890,J00121:27:H3GGKBBXX:5:1204:9912:24331,J00121:27:H3GGKBBXX:5:1213:22485:15522,J00121:27:H3GGKBBXX:5:1213:5944:42038,J00121:27:H3GGKBBXX:5:2125:7162:29483,J00121:27:H3GGKBBXX:5:2101:13900:18511,J00121:27:H3GGKBBXX:5:2116:9770:39031,J00121:27:H3GGKBBXX:5:1228:22455:21518,J00121:27:H3GGKBBXX:5:2227:30340:44851,J00121:27:H3GGKBBXX:5:1113:21846:49089,J00121:27:H3GGKBBXX:5:1103:18314:7169;sequence=TATAGACTATTTAAATTATAATCATTA;start=173386;subtype=IES;support_ref=15;support_variant=79;type=IES;
scaffold51_12_with_IES	MILORD	internal_eliminated_sequence	173746	173774	.	.	.	ID=MILORD.12.173746.173774;Name=MILORD.12.173746.173774;bounded_by_ta=TRUE;common_boundary=Both;end=173774;ies_id=IESPGM.PTET51.1.12.164487;ies_left_dist=0;ies_min_dist=0;ies_right_dist=0;junction_seq=ttatatgaagtttaaTAataatataaatataa;read_names=J00121:27:H3GGKBBXX:5:2211:8704:13271,J00121:27:H3GGKBBXX:5:1123:10470:7715,J00121:27:H3GGKBBXX:5:1121:8714:5235,J00121:27:H3GGKBBXX:5:2216:2209:4409,J00121:27:H3GGKBBXX:5:1219:14793:23540,J00121:27:H3GGKBBXX:5:1125:11982:12339,J00121:27:H3GGKBBXX:5:2118:28980:42354,J00121:27:H3GGKBBXX:5:1111:27854:48104,J00121:27:H3GGKBBXX:5:1228:29579:41176,J00121:27:H3GGKBBXX:5:1208:6218:33510,J00121:27:H3GGKBBXX:5:2115:27712:36956,J00121:27:H3GGKBBXX:5:1220:5822:31945,J00121:27:H3GGKBBXX:5:1216:6258:39172,J00121:27:H3GGKBBXX:5:1111:30939:31998,J00121:27:H3GGKBBXX:5:1112:16366:9877,J00121:27:H3GGKBBXX:5:2122:25418:7838,J00121:27:H3GGKBBXX:5:1101:7841:9948,J00121:27:H3GGKBBXX:5:2123:4087:14730,J00121:27:H3GGKBBXX:5:2201:26839:7169,J00121:27:H3GGKBBXX:5:2225:21714:33668,J00121:27:H3GGKBBXX:5:1120:3995:45871,J00121:27:H3GGKBBXX:5:1216:12855:11847,J00121:27:H3GGKBBXX:5:2205:2108:14115,J00121:27:H3GGKBBXX:5:1124:26129:34143,J00121:27:H3GGKBBXX:5:2105:29985:44763,J00121:27:H3GGKBBXX:5:1116:18984:44834;sequence=TAGAGTGAAAAGGAAATCGTTTTTAACTG;start=173746;subtype=IES;support_ref=3;support_variant=26;type=IES;
scaffold51_12_with_IES	MILORD	internal_eliminated_sequence	173902	173929	.	.	.	ID=MILORD.12.173902.173929;Name=MILORD.12.173902.173929;bounded_by_ta=TRUE;common_boundary=Both;end=173929;ies_id=IESPGM.PTET51.1.12.164614;ies_left_dist=0;ies_min_dist=0;ies_right_dist=0;junction_seq=aactattccaatagtTAtgatcattttacttt;read_names=J00121:27:H3GGKBBXX:5:1215:25236:15610,J00121:27:H3GGKBBXX:5:2119:5974:9491,J00121:27:H3GGKBBXX:5:2215:14164:40209,J00121:27:H3GGKBBXX:5:1225:25814:30784,J00121:27:H3GGKBBXX:5:1108:19045:41071,J00121:27:H3GGKBBXX:5:2101:19218:22485,J00121:27:H3GGKBBXX:5:1227:12114:44148,J00121:27:H3GGKBBXX:5:1221:18243:29096,J00121:27:H3GGKBBXX:5:2111:26971:35497,J00121:27:H3GGKBBXX:5:1224:10084:42987,J00121:27:H3GGKBBXX:5:1103:7344:6730,J00121:27:H3GGKBBXX:5:2209:31639:17843,J00121:27:H3GGKBBXX:5:1105:3407:16471,J00121:27:H3GGKBBXX:5:2209:31649:17860,J00121:27:H3GGKBBXX:5:2210:17543:29641,J00121:27:H3GGKBBXX:5:1125:25510:28112,J00121:27:H3GGKBBXX:5:2218:4117:28956,J00121:27:H3GGKBBXX:5:2224:27904:31734,J00121:27:H3GGKBBXX:5:1103:15767:34547,J00121:27:H3GGKBBXX:5:1121:18040:22661,J00121:27:H3GGKBBXX:5:1110:5101:23979,J00121:27:H3GGKBBXX:5:1227:10226:3600,J00121:27:H3GGKBBXX:5:2102:26007:33158,J00121:27:H3GGKBBXX:5:1128:26382:45520,J00121:27:H3GGKBBXX:5:1105:7841:20111,J00121:27:H3GGKBBXX:5:2223:27052:36587,J00121:27:H3GGKBBXX:5:1106:4787:33985,J00121:27:H3GGKBBXX:5:1114:6776:34512,J00121:27:H3GGKBBXX:5:2217:14671:3670,J00121:27:H3GGKBBXX:5:1118:25499:36675,J00121:27:H3GGKBBXX:5:2220:22039:12075,J00121:27:H3GGKBBXX:5:1118:13880:9051,J00121:27:H3GGKBBXX:5:1206:8329:15328,J00121:27:H3GGKBBXX:5:2215:20090:37466;sequence=TATGATTACAAAAAGGAATATCCAACTA;start=173902;subtype=IES;support_ref=3;support_variant=34;type=IES;
scaffold51_12_with_IES	MILORD	internal_eliminated_sequence	174367	174392	.	.	.	ID=MILORD.12.174367.174392;Name=MILORD.12.174367.174392;bounded_by_ta=TRUE;common_boundary=Both;end=174392;ies_id=IESPGM.PTET51.1.12.165051;ies_left_dist=0;ies_min_dist=0;ies_right_dist=0;junction_seq=taatttattcaatagTAactttccctccgacc;read_names=J00121:27:H3GGKBBXX:5:2126:7821:7802,J00121:27:H3GGKBBXX:5:2227:16031:31664,J00121:27:H3GGKBBXX:5:2111:16001:9983,J00121:27:H3GGKBBXX:5:1119:18944:1859,J00121:27:H3GGKBBXX:5:2203:7283:19425,J00121:27:H3GGKBBXX:5:2221:17756:14361,J00121:27:H3GGKBBXX:5:2119:14387:24419,J00121:27:H3GGKBBXX:5:1102:6928:7978,J00121:27:H3GGKBBXX:5:2210:8420:41405,J00121:27:H3GGKBBXX:5:2221:20050:6413,J00121:27:H3GGKBBXX:5:2214:11505:2615,J00121:27:H3GGKBBXX:5:2210:15300:25509,J00121:27:H3GGKBBXX:5:1124:20040:15574,J00121:27:H3GGKBBXX:5:2218:8745:24384,J00121:27:H3GGKBBXX:5:2108:30127:38046,J00121:27:H3GGKBBXX:5:2122:4452:6536,J00121:27:H3GGKBBXX:5:1120:3275:12374,J00121:27:H3GGKBBXX:5:2115:14316:31470,J00121:27:H3GGKBBXX:5:1221:13677:25896,J00121:27:H3GGKBBXX:5:2103:31609:12656,J00121:27:H3GGKBBXX:5:1220:15199:42917,J00121:27:H3GGKBBXX:5:1228:23094:31804,J00121:27:H3GGKBBXX:5:2222:5446:7416,J00121:27:H3GGKBBXX:5:1221:10368:18124,J00121:27:H3GGKBBXX:5:2110:4381:16577,J00121:27:H3GGKBBXX:5:1225:16122:7451,J00121:27:H3GGKBBXX:5:1109:23744:34266,J00121:27:H3GGKBBXX:5:1106:15138:46364,J00121:27:H3GGKBBXX:5:1224:4797:38539,J00121:27:H3GGKBBXX:5:1215:7040:34829,J00121:27:H3GGKBBXX:5:1102:22019:10493,J00121:27:H3GGKBBXX:5:2204:21065:23645,J00121:27:H3GGKBBXX:5:2211:8877:16524,J00121:27:H3GGKBBXX:5:1223:19806:21078,J00121:27:H3GGKBBXX:5:1225:7385:25158,J00121:27:H3GGKBBXX:5:2206:7131:11636,J00121:27:H3GGKBBXX:5:1110:7030:11847,J00121:27:H3GGKBBXX:5:1225:22252:22924,J00121:27:H3GGKBBXX:5:1112:15250:2141,J00121:27:H3GGKBBXX:5:1106:26149:13429,J00121:27:H3GGKBBXX:5:2212:5325:10616,J00121:27:H3GGKBBXX:5:2203:8917:40614,J00121:27:H3GGKBBXX:5:2228:9607:43392,J00121:27:H3GGKBBXX:5:1111:12895:44306,J00121:27:H3GGKBBXX:5:1128:27123:39559;sequence=TACAATAAGATATCTGACTTTTACTA;start=174367;subtype=IES;support_ref=3;support_variant=45;type=IES;
scaffold51_12_with_IES	MILORD	internal_eliminated_sequence	178175	178201	.	.	.	ID=MILORD.12.178175.178201;Name=MILORD.12.178175.178201;bounded_by_ta=TRUE;common_boundary=None;end=178201;ies_id=IESPGM.PTET51.1.12.169338;ies_left_dist=505;ies_min_dist=505;ies_right_dist=525;junction_seq=tcgtcatgcttctgcTAttgctgttgctatta;read_names=J00121:27:H3GGKBBXX:5:2201:12987:21465,J00121:27:H3GGKBBXX:5:1223:17269:45520,J00121:27:H3GGKBBXX:5:1206:5589:44447;sequence=TATTTAAATAATAGAATTACATTTAAT;start=178175;subtype=MAC;support_ref=224;support_variant=3;type=CRYPTIC;
scaffold51_12_with_IES	MILORD	internal_eliminated_sequence	178680	178726	.	.	.	ID=MILORD.12.178680.178726;Name=MILORD.12.178680.178726;bounded_by_ta=TRUE;common_boundary=Both;end=178726;ies_id=IESPGM.PTET51.1.12.169338;ies_left_dist=0;ies_min_dist=0;ies_right_dist=0;junction_seq=tattctacatttgagTAtattcgtttaagtct;read_names=J00121:27:H3GGKBBXX:5:1124:11515:38750,J00121:27:H3GGKBBXX:5:1128:9140:1226,J00121:27:H3GGKBBXX:5:2209:23490:14027,J00121:27:H3GGKBBXX:5:1113:22435:30450,J00121:27:H3GGKBBXX:5:1124:11393:34037,J00121:27:H3GGKBBXX:5:1224:18477:34459,J00121:27:H3GGKBBXX:5:2222:13717:7082,J00121:27:H3GGKBBXX:5:2213:18507:41757,J00121:27:H3GGKBBXX:5:2210:6482:3477,J00121:27:H3GGKBBXX:5:2223:21826:7029,J00121:27:H3GGKBBXX:5:2218:17746:13816,J00121:27:H3GGKBBXX:5:2225:16660:37712,J00121:27:H3GGKBBXX:5:2220:10348:1701,J00121:27:H3GGKBBXX:5:1103:8420:8031,J00121:27:H3GGKBBXX:5:1118:7101:12919,J00121:27:H3GGKBBXX:5:2226:26839:37624,J00121:27:H3GGKBBXX:5:2103:27407:17509,J00121:27:H3GGKBBXX:5:2219:11820:23487,J00121:27:H3GGKBBXX:5:2228:11038:3108,J00121:27:H3GGKBBXX:5:1222:31132:2791,J00121:27:H3GGKBBXX:5:1204:19268:42407,J00121:27:H3GGKBBXX:5:1121:7101:8031,J00121:27:H3GGKBBXX:5:1108:28524:1824,J00121:27:H3GGKBBXX:5:1217:25124:12990,J00121:27:H3GGKBBXX:5:2113:25175:4110,J00121:27:H3GGKBBXX:5:2214:16559:13166,J00121:27:H3GGKBBXX:5:2221:17005:9719,J00121:27:H3GGKBBXX:5:2115:21775:40772,J00121:27:H3GGKBBXX:5:1220:29680:11601,J00121:27:H3GGKBBXX:5:2202:15138:18968,J00121:27:H3GGKBBXX:5:1207:23967:40526,J00121:27:H3GGKBBXX:5:1115:26068:4813,J00121:27:H3GGKBBXX:5:1201:2372:30855,J00121:27:H3GGKBBXX:5:2210:32157:23909,J00121:27:H3GGKBBXX:5:2110:6086:22379,J00121:27:H3GGKBBXX:5:2202:21968:44517,J00121:27:H3GGKBBXX:5:1123:24556:25193;sequence=TATTATCAAGTCATTCCATTTGCTCTCACTTAATACTAATCTAACAA;start=178680;subtype=IES;support_ref=129;support_variant=37;type=IES;
scaffold51_12_with_IES	MILORD	internal_eliminated_sequence	179718	179818	.	.	.	ID=MILORD.12.179718.179818;Name=MILORD.12.179718.179818;bounded_by_ta=TRUE;common_boundary=Both;end=179818;ies_id=IESPGM.PTET51.1.12.170329;ies_left_dist=0;ies_min_dist=0;ies_right_dist=0;junction_seq=aattatcatatgcctTAtatatatgaaaaaga;read_names=J00121:27:H3GGKBBXX:5:2227:5781:36939,J00121:27:H3GGKBBXX:5:2217:4523:45660,J00121:27:H3GGKBBXX:5:1202:26423:33035,J00121:27:H3GGKBBXX:5:1203:18517:37378,J00121:27:H3GGKBBXX:5:1224:19674:19759,J00121:27:H3GGKBBXX:5:2202:1671:36991,J00121:27:H3GGKBBXX:5:1228:7537:47647,J00121:27:H3GGKBBXX:5:1112:22729:30890,J00121:27:H3GGKBBXX:5:1218:8562:47489,J00121:27:H3GGKBBXX:5:2102:23115:27514,J00121:27:H3GGKBBXX:5:1210:27580:47454,J00121:27:H3GGKBBXX:5:1217:5264:36147,J00121:27:H3GGKBBXX:5:1105:31203:31611,J00121:27:H3GGKBBXX:5:2102:29914:33316,J00121:27:H3GGKBBXX:5:2202:4888:31101,J00121:27:H3GGKBBXX:5:2217:22546:23540,J00121:27:H3GGKBBXX:5:1218:15686:17526,J00121:27:H3GGKBBXX:5:1215:23774:45678,J00121:27:H3GGKBBXX:5:2226:18497:34143,J00121:27:H3GGKBBXX:5:2124:25357:3371,J00121:27:H3GGKBBXX:5:1228:28381:34530,J00121:27:H3GGKBBXX:5:1220:27965:25228,J00121:27:H3GGKBBXX:5:1209:3518:11565,J00121:27:H3GGKBBXX:5:2225:30868:30749,J00121:27:H3GGKBBXX:5:2102:28310:37959,J00121:27:H3GGKBBXX:5:2107:3782:9877,J00121:27:H3GGKBBXX:5:1115:7912:38416,J00121:27:H3GGKBBXX:5:2106:28818:8559,J00121:27:H3GGKBBXX:5:1117:8440:28393,J00121:27:H3GGKBBXX:5:1120:2361:36147,J00121:27:H3GGKBBXX:5:2214:3681:35479,J00121:27:H3GGKBBXX:5:2219:9232:29202,J00121:27:H3GGKBBXX:5:2122:19268:37800,J00121:27:H3GGKBBXX:5:1126:25063:10176,J00121:27:H3GGKBBXX:5:1108:23571:3618,J00121:27:H3GGKBBXX:5:2224:31984:38627,J00121:27:H3GGKBBXX:5:1116:10754:41264,J00121:27:H3GGKBBXX:5:2207:15026:23241,J00121:27:H3GGKBBXX:5:1114:13068:38310,J00121:27:H3GGKBBXX:5:2220:9090:41159,J00121:27:H3GGKBBXX:5:2128:5558:46047,J00121:27:H3GGKBBXX:5:2207:29538:7064,J00121:27:H3GGKBBXX:5:1122:26748:4760,J00121:27:H3GGKBBXX:5:1108:15798:17051,J00121:27:H3GGKBBXX:5:2222:23510:19197,J00121:27:H3GGKBBXX:5:1121:27833:8435,J00121:27:H3GGKBBXX:5:1102:19471:18142,J00121:27:H3GGKBBXX:5:1108:7933:7855,J00121:27:H3GGKBBXX:5:2123:19451:21061,J00121:27:H3GGKBBXX:5:2214:8156:28604,J00121:27:H3GGKBBXX:5:1214:18325:45871,J00121:27:H3GGKBBXX:5:1221:26636:20709,J00121:27:H3GGKBBXX:5:2118:18802:32666,J00121:27:H3GGKBBXX:5:1227:22678:45185,J00121:27:H3GGKBBXX:5:1215:18761:11038,J00121:27:H3GGKBBXX:5:1127:7263:14115,J00121:27:H3GGKBBXX:5:1220:15077:1982,J00121:27:H3GGKBBXX:5:2118:14387:19003,J00121:27:H3GGKBBXX:5:1206:14712:7046,J00121:27:H3GGKBBXX:5:1127:7070:14238,J00121:27:H3GGKBBXX:5:2120:9130:23470,J00121:27:H3GGKBBXX:5:2210:9039:40192,J00121:27:H3GGKBBXX:5:1103:20476:19214,J00121:27:H3GGKBBXX:5:1126:23236:42530,J00121:27:H3GGKBBXX:5:2111:30472:11038,J00121:27:H3GGKBBXX:5:1216:14174:3371;sequence=TATATTATTGATTTGCATAAAAAGGATAGGTTTACTACTTTTATATTTTACTGATAAAAAATAAAAATTATTAAACAAAATAAGAATTAGTTCTAATTAAC;start=179718;subtype=IES;support_ref=48;support_variant=66;type=IES;
scaffold51_12_with_IES	MILORD	internal_eliminated_sequence	184503	184569	.	.	.	ID=MILORD.12.184503.184569;Name=MILORD.12.184503.184569;bounded_by_ta=TRUE;common_boundary=None;end=184569;ies_id=IESPGM.PTET51.1.12.175011;ies_left_dist=-2;ies_min_dist=2;ies_right_dist=-2;junction_seq=aataatttatatttaTAttgataatattttgc;read_names=J00121:27:H3GGKBBXX:5:2115:29477:25105,J00121:27:H3GGKBBXX:5:1202:19958:14168,J00121:27:H3GGKBBXX:5:1101:27448:27567,J00121:27:H3GGKBBXX:5:1127:10267:46153,J00121:27:H3GGKBBXX:5:2117:5193:25755,J00121:27:H3GGKBBXX:5:2124:21816:2650,J00121:27:H3GGKBBXX:5:1111:10987:39066,J00121:27:H3GGKBBXX:5:2121:25530:26916,J00121:27:H3GGKBBXX:5:2119:3681:32103,J00121:27:H3GGKBBXX:5:1110:16508:26090,J00121:27:H3GGKBBXX:5:2110:13869:41387,J00121:27:H3GGKBBXX:5:1203:9252:39576,J00121:27:H3GGKBBXX:5:1111:25428:1666,J00121:27:H3GGKBBXX:5:2216:4137:2088,J00121:27:H3GGKBBXX:5:1228:25185:8734,J00121:27:H3GGKBBXX:5:1215:20669:36851,J00121:27:H3GGKBBXX:5:2216:29488:25333,J00121:27:H3GGKBBXX:5:2120:22506:19882,J00121:27:H3GGKBBXX:5:1214:3802:8435,J00121:27:H3GGKBBXX:5:2213:25043:32965,J00121:27:H3GGKBBXX:5:1108:19289:22995,J00121:27:H3GGKBBXX:5:2103:10744:43111,J00121:27:H3GGKBBXX:5:2208:12560:8066,J00121:27:H3GGKBBXX:5:1224:8217:33246,J00121:27:H3GGKBBXX:5:1218:16346:10405,J00121:27:H3GGKBBXX:5:1223:28666:37730,J00121:27:H3GGKBBXX:5:1201:11363:48333,J00121:27:H3GGKBBXX:5:1206:26768:6132,J00121:27:H3GGKBBXX:5:1109:18690:47208,J00121:27:H3GGKBBXX:5:2107:29965:18001,J00121:27:H3GGKBBXX:5:1101:15351:29255,J00121:27:H3GGKBBXX:5:1226:26443:20586,J00121:27:H3GGKBBXX:5:1203:4959:25457,J00121:27:H3GGKBBXX:5:1119:22597:32877,J00121:27:H3GGKBBXX:5:1220:21339:10159,J00121:27:H3GGKBBXX:5:2228:13210:20164,J00121:27:H3GGKBBXX:5:2225:16305:11601,J00121:27:H3GGKBBXX:5:2113:5751:27039,J00121:27:H3GGKBBXX:5:1122:8836:20744,J00121:27:H3GGKBBXX:5:2225:26118:30644,J00121:27:H3GGKBBXX:5:1223:21288:8875,J00121:27:H3GGKBBXX:5:1103:19157:1666,J00121:27:H3GGKBBXX:5:2216:12702:28639,J00121:27:H3GGKBBXX:5:2225:6695:3459,J00121:27:H3GGKBBXX:5:2108:30401:20937,J00121:27:H3GGKBBXX:5:1108:15838:12620,J00121:27:H3GGKBBXX:5:2225:14499:5868,J00121:27:H3GGKBBXX:5:1120:9759:43058,J00121:27:H3GGKBBXX:5:2211:11373:28305,J00121:27:H3GGKBBXX:5:2214:10450:32719;sequence=TACATAATCGAAATTTAGATTGCCATTATAAATTTAAATTCCTAATTTGTAAACATTATCGAGTATA;start=184503;subtype=OVERLAPPING;support_ref=46;support_variant=50;type=ALTERNATIVE;
scaffold51_12_with_IES	MILORD	internal_eliminated_sequence	187163	187191	.	.	.	ID=MILORD.12.187163.187191;Name=MILORD.12.187163.187191;bounded_by_ta=TRUE;common_boundary=None;end=187191;ies_id=IESPGM.PTET51.1.12.179124;ies_left_dist=1518;ies_min_dist=1515;ies_right_dist=1515;junction_seq=ttttattaaaagtatTAtttgtatatcccaaa;read_names=J00121:27:H3GGKBBXX:5:1122:12905:26916;sequence=TACTTTTCAAAAAGGATTTAATATTTAAA;start=187163;subtype=MAC;support_ref=131;support_variant=1;type=CRYPTIC;
scaffold51_12_with_IES	MILORD	internal_eliminated_sequence	188681	188706	.	.	.	ID=MILORD.12.188681.188706;Name=MILORD.12.188681.188706;bounded_by_ta=TRUE;common_boundary=Both;end=188706;ies_id=IESPGM.PTET51.1.12.179124;ies_left_dist=0;ies_min_dist=0;ies_right_dist=0;junction_seq=ttggcagcagccatcTActtctccttctattc;read_names=J00121:27:H3GGKBBXX:5:1228:11809:8348,J00121:27:H3GGKBBXX:5:1218:23084:31576,J00121:27:H3GGKBBXX:5:1114:7781:37976,J00121:27:H3GGKBBXX:5:1201:20953:31189,J00121:27:H3GGKBBXX:5:2206:28432:43198,J00121:27:H3GGKBBXX:5:1223:26697:5552,J00121:27:H3GGKBBXX:5:2217:13240:48913,J00121:27:H3GGKBBXX:5:2126:18741:37413,J00121:27:H3GGKBBXX:5:1221:14742:14449,J00121:27:H3GGKBBXX:5:2113:10632:41510,J00121:27:H3GGKBBXX:5:2110:21531:30187,J00121:27:H3GGKBBXX:5:1124:12814:27813,J00121:27:H3GGKBBXX:5:1218:6624:11601,J00121:27:H3GGKBBXX:5:1213:9962:5147,J00121:27:H3GGKBBXX:5:2204:10734:48720,J00121:27:H3GGKBBXX:5:2126:17127:37185,J00121:27:H3GGKBBXX:5:1224:21917:45027,J00121:27:H3GGKBBXX:5:1112:13504:32982,J00121:27:H3GGKBBXX:5:1116:16011:2721;sequence=TATAACAAAATTCCTTATTGTATCCA;start=188681;subtype=IES;support_ref=39;support_variant=19;type=IES;
scaffold51_12_with_IES	MILORD	internal_eliminated_sequence	189185	189252	.	.	.	ID=MILORD.12.189185.189252;Name=MILORD.12.189185.189252;bounded_by_ta=TRUE;common_boundary=Both;end=189252;ies_id=IESPGM.PTET51.1.12.179602;ies_left_dist=0;ies_min_dist=0;ies_right_dist=0;junction_seq=ttacttttattctttTAttaatatgttaaatt;read_names=J00121:27:H3GGKBBXX:5:1224:6715:22204,J00121:27:H3GGKBBXX:5:1114:3802:17087,J00121:27:H3GGKBBXX:5:2122:28422:44341,J00121:27:H3GGKBBXX:5:1209:2656:46328,J00121:27:H3GGKBBXX:5:1208:19299:6413,J00121:27:H3GGKBBXX:5:2228:16934:6888,J00121:27:H3GGKBBXX:5:1124:20070:3002,J00121:27:H3GGKBBXX:5:1109:18862:6853,J00121:27:H3GGKBBXX:5:2220:19624:39752,J00121:27:H3GGKBBXX:5:2119:20608:19373,J00121:27:H3GGKBBXX:5:2221:21917:44746,J00121:27:H3GGKBBXX:5:2220:32035:19337,J00121:27:H3GGKBBXX:5:1115:3772:1736,J00121:27:H3GGKBBXX:5:2126:10805:21834;sequence=TATTGTTATAGCTATATTATATTTATCTAAAAATAGAAAAGATTTTCAGTTAAAATTAACCTCAGCAA;start=189185;subtype=IES;support_ref=110;support_variant=14;type=IES;
scaffold51_12_with_IES	MILORD	internal_eliminated_sequence	189530	189635	.	.	.	ID=MILORD.12.189530.189635;Name=MILORD.12.189530.189635;bounded_by_ta=TRUE;common_boundary=Both;end=189635;ies_id=IESPGM.PTET51.1.12.179879;ies_left_dist=0;ies_min_dist=0;ies_right_dist=0;junction_seq=atcacttatggagtaTAtgatgttggaaaaga;read_names=J00121:27:H3GGKBBXX:5:2207:17746:13218,J00121:27:H3GGKBBXX:5:2121:17330:31910,J00121:27:H3GGKBBXX:5:2227:19938:41423,J00121:27:H3GGKBBXX:5:2114:8481:5956,J00121:27:H3GGKBBXX:5:1219:7760:33897,J00121:27:H3GGKBBXX:5:1213:5863:7926,J00121:27:H3GGKBBXX:5:1227:26068:33651,J00121:27:H3GGKBBXX:5:1213:3955:11513,J00121:27:H3GGKBBXX:5:1124:6268:47383,J00121:27:H3GGKBBXX:5:1107:26220:20304,J00121:27:H3GGKBBXX:5:1228:5720:16049,J00121:27:H3GGKBBXX:5:2223:24353:21324,J00121:27:H3GGKBBXX:5:2109:7030:17931,J00121:27:H3GGKBBXX:5:1227:4097:31875,J00121:27:H3GGKBBXX:5:2217:19076:48227,J00121:27:H3GGKBBXX:5:1222:29812:8770,J00121:27:H3GGKBBXX:5:1219:13971:37660,J00121:27:H3GGKBBXX:5:1124:13545:22960,J00121:27:H3GGKBBXX:5:2215:27296:15065,J00121:27:H3GGKBBXX:5:2223:19035:29483,J00121:27:H3GGKBBXX:5:2118:20912:34424,J00121:27:H3GGKBBXX:5:1106:12834:11143,J00121:27:H3GGKBBXX:5:1107:25530:48333,J00121:27:H3GGKBBXX:5:1127:30959:8787,J00121:27:H3GGKBBXX:5:1202:19390:37976;sequence=TATTGTCTAAAAAGTGAAAATTTAATATTTTTTTTATTTTAAAAGTTGTATAATCCTTAGTGATAATTGGGATTAGAAATTTAAAAGTAAAATATTTAATCAACAG;start=189530;subtype=IES;support_ref=78;support_variant=25;type=IES;
scaffold51_12_with_IES	MILORD	internal_eliminated_sequence	190860	191017	.	.	.	ID=MILORD.12.190860.191017;Name=MILORD.12.190860.191017;bounded_by_ta=TRUE;common_boundary=Both;end=191017;ies_id=IESPGM.PTET51.1.12.181103;ies_left_dist=0;ies_min_dist=0;ies_right_dist=0;junction_seq=tagatgtttgtggaaTAtaacatttaagtaca;read_names=J00121:27:H3GGKBBXX:5:2107:25286:4374,J00121:27:H3GGKBBXX:5:1109:12276:1490,J00121:27:H3GGKBBXX:5:1208:21075:23944,J00121:27:H3GGKBBXX:5:1226:30634:32736,J00121:27:H3GGKBBXX:5:1128:14935:25580,J00121:27:H3GGKBBXX:5:2224:20872:43146,J00121:27:H3GGKBBXX:5:2213:14884:11214,J00121:27:H3GGKBBXX:5:2107:13910:48913,J00121:27:H3GGKBBXX:5:2101:4452:19759,J00121:27:H3GGKBBXX:5:1211:5934:15469;sequence=TATATTACAGTCATCGCAATAATATTATATTATTAATTTTTCTCTCTCTAACAGAAAATTTAGAAGAAATAAAGAATTCTTAAGAGTTATTATTCCTATTTAATTACAATAACTTTAATCTTAATCTGAAATACTGTATTGAAATAAAATATGGATAC;start=190860;subtype=IES;support_ref=94;support_variant=10;type=IES;
scaffold51_12_with_IES	MILORD	internal_eliminated_sequence	190865	190995	.	.	.	ID=MILORD.12.190865.190995;Name=MILORD.12.190865.190995;bounded_by_ta=TRUE;common_boundary=None;end=190995;ies_id=IESPGM.PTET51.1.12.181103;ies_left_dist=-5;ies_min_dist=5;ies_right_dist=22;junction_seq=gtttgtggaatatatTAttgaaataaaatatg;read_names=J00121:27:H3GGKBBXX:5:2204:18233:40367,J00121:27:H3GGKBBXX:5:1210:22749:3635;sequence=TACAGTCATCGCAATAATATTATATTATTAATTTTTCTCTCTCTAACAGAAAATTTAGAAGAAATAAAGAATTCTTAAGAGTTATTATTCCTATTTAATTACAATAACTTTAATCTTAATCTGAAATACTG;start=190865;subtype=INTERNAL;support_ref=44;support_variant=2;type=ALTERNATIVE;
scaffold51_12_with_IES	MILORD	internal_eliminated_sequence	191273	191299	.	.	.	ID=MILORD.12.191273.191299;Name=MILORD.12.191273.191299;bounded_by_ta=TRUE;common_boundary=Both;end=191299;ies_id=IESPGM.PTET51.1.12.181358;ies_left_dist=0;ies_min_dist=0;ies_right_dist=0;junction_seq=gggaagtggagcgagTAgatcacttacaattc;read_names=J00121:27:H3GGKBBXX:5:1124:13656:25896,J00121:27:H3GGKBBXX:5:1112:21755:29202,J00121:27:H3GGKBBXX:5:2118:13504:21342,J00121:27:H3GGKBBXX:5:1210:26869:10844,J00121:27:H3GGKBBXX:5:1225:24018:48737,J00121:27:H3GGKBBXX:5:1107:7375:7240,J00121:27:H3GGKBBXX:5:1220:21826:35796,J00121:27:H3GGKBBXX:5:1207:15635:19724,J00121:27:H3GGKBBXX:5:1213:4898:38468,J00121:27:H3GGKBBXX:5:1111:18578:38222,J00121:27:H3GGKBBXX:5:1226:12702:31769,J00121:27:H3GGKBBXX:5:1121:26179:21043,J00121:27:H3GGKBBXX:5:1203:18771:14010,J00121:27:H3GGKBBXX:5:2216:24424:21623,J00121:27:H3GGKBBXX:5:1203:25489:37677,J00121:27:H3GGKBBXX:5:1119:30239:32789,J00121:27:H3GGKBBXX:5:2220:29234:3547,J00121:27:H3GGKBBXX:5:1223:14661:1191,J00121:27:H3GGKBBXX:5:2106:25834:14221,J00121:27:H3GGKBBXX:5:1215:14752:9508,J00121:27:H3GGKBBXX:5:1206:22922:40860,J00121:27:H3GGKBBXX:5:1114:17503:10616,J00121:27:H3GGKBBXX:5:2115:5741:47172,J00121:27:H3GGKBBXX:5:1116:28412:2721,J00121:27:H3GGKBBXX:5:2221:27955:30204,J00121:27:H3GGKBBXX:5:2113:26108:43427,J00121:27:H3GGKBBXX:5:1208:17097:39242,J00121:27:H3GGKBBXX:5:2207:18396:31611,J00121:27:H3GGKBBXX:5:2126:26281:29413,J00121:27:H3GGKBBXX:5:1206:28331:48087,J00121:27:H3GGKBBXX:5:2217:18588:25509,J00121:27:H3GGKBBXX:5:1224:20933:4919,J00121:27:H3GGKBBXX:5:2222:14418:47858,J00121:27:H3GGKBBXX:5:2205:9820:33985,J00121:27:H3GGKBBXX:5:2218:22526:3213,J00121:27:H3GGKBBXX:5:1117:30228:29536,J00121:27:H3GGKBBXX:5:2222:26179:26072,J00121:27:H3GGKBBXX:5:1202:19593:40121,J00121:27:H3GGKBBXX:5:2109:12357:24243,J00121:27:H3GGKBBXX:5:2203:16630:10968,J00121:27:H3GGKBBXX:5:1201:26534:26969,J00121:27:H3GGKBBXX:5:2221:16985:15522,J00121:27:H3GGKBBXX:5:2214:8714:2387,J00121:27:H3GGKBBXX:5:2124:18923:15188,J00121:27:H3GGKBBXX:5:2118:6674:37853,J00121:27:H3GGKBBXX:5:1102:27265:35690,J00121:27:H3GGKBBXX:5:2217:6461:43708,J00121:27:H3GGKBBXX:5:1211:28260:38785,J00121:27:H3GGKBBXX:5:1128:7354:24612,J00121:27:H3GGKBBXX:5:1115:4076:9227,J00121:27:H3GGKBBXX:5:2219:18791:36692,J00121:27:H3GGKBBXX:5:2201:14174:1789,J00121:27:H3GGKBBXX:5:1106:5873:25527,J00121:27:H3GGKBBXX:5:2126:19979:6361,J00121:27:H3GGKBBXX:5:2203:2737:13271,J00121:27:H3GGKBBXX:5:1124:9699:47032,J00121:27:H3GGKBBXX:5:1214:14316:43040,J00121:27:H3GGKBBXX:5:2119:25733:24384,J00121:27:H3GGKBBXX:5:1204:29772:36376,J00121:27:H3GGKBBXX:5:1218:15108:42970,J00121:27:H3GGKBBXX:5:2219:12154:39822,J00121:27:H3GGKBBXX:5:1209:25073:2633,J00121:27:H3GGKBBXX:5:2124:31923:11091,J00121:27:H3GGKBBXX:5:1102:24911:38222,J00121:27:H3GGKBBXX:5:2116:2169:10458,J00121:27:H3GGKBBXX:5:2215:30929:33141,J00121:27:H3GGKBBXX:5:1211:15158:43163,J00121:27:H3GGKBBXX:5:1205:3701:17368,J00121:27:H3GGKBBXX:5:1107:15716:48315,J00121:27:H3GGKBBXX:5:1223:7811:25650,J00121:27:H3GGKBBXX:5:2212:5203:14801,J00121:27:H3GGKBBXX:5:2110:29975:42390,J00121:27:H3GGKBBXX:5:1106:22942:41563,J00121:27:H3GGKBBXX:5:1118:29112:34811,J00121:27:H3GGKBBXX:5:2120:5771:21061,J00121:27:H3GGKBBXX:5:1107:22983:2774,J00121:27:H3GGKBBXX:5:2225:19502:32648,J00121:27:H3GGKBBXX:5:2209:19553:18493,J00121:27:H3GGKBBXX:5:2224:25205:45942,J00121:27:H3GGKBBXX:5:1108:15189:21061,J00121:27:H3GGKBBXX:5:1104:20324:9315,J00121:27:H3GGKBBXX:5:2226:5051:1912;sequence=TATGGTAGGGATTAGTGGATATATCTA;start=191273;subtype=IES;support_ref=0;support_variant=82;type=IES;
scaffold51_12_with_IES	MILORD	internal_eliminated_sequence	193037	193081	.	.	.	ID=MILORD.12.193037.193081;Name=MILORD.12.193037.193081;bounded_by_ta=TRUE;common_boundary=Both;end=193081;ies_id=IESPGM.PTET51.1.12.183095;ies_left_dist=0;ies_min_dist=0;ies_right_dist=0;junction_seq=taatttaattcgtatTAatttgaaagtggggt;read_names=J00121:27:H3GGKBBXX:5:1215:3904:10616,J00121:27:H3GGKBBXX:5:2214:20364:17368,J00121:27:H3GGKBBXX:5:1115:26646:10422,J00121:27:H3GGKBBXX:5:2225:6309:13271,J00121:27:H3GGKBBXX:5:1224:6329:40702,J00121:27:H3GGKBBXX:5:2219:17594:18441,J00121:27:H3GGKBBXX:5:2212:11312:24929,J00121:27:H3GGKBBXX:5:2201:5203:38715,J00121:27:H3GGKBBXX:5:1209:8186:35514,J00121:27:H3GGKBBXX:5:2201:16975:25175,J00121:27:H3GGKBBXX:5:2113:11688:24876,J00121:27:H3GGKBBXX:5:1112:19076:27936,J00121:27:H3GGKBBXX:5:1215:11972:26037,J00121:27:H3GGKBBXX:5:2225:26819:31083,J00121:27:H3GGKBBXX:5:2223:16264:13535,J00121:27:H3GGKBBXX:5:2223:14194:25457,J00121:27:H3GGKBBXX:5:1123:17482:14027,J00121:27:H3GGKBBXX:5:1213:3975:32965,J00121:27:H3GGKBBXX:5:1111:8105:35620,J00121:27:H3GGKBBXX:5:2218:18335:27074,J00121:27:H3GGKBBXX:5:2219:8430:8049,J00121:27:H3GGKBBXX:5:1209:25712:40631,J00121:27:H3GGKBBXX:5:1115:8217:35708,J00121:27:H3GGKBBXX:5:1118:22455:23135,J00121:27:H3GGKBBXX:5:1111:11160:42108,J00121:27:H3GGKBBXX:5:1116:30502:24103,J00121:27:H3GGKBBXX:5:2207:5203:40754,J00121:27:H3GGKBBXX:5:1116:19877:30415,J00121:27:H3GGKBBXX:5:2221:3945:34987,J00121:27:H3GGKBBXX:5:2109:21136:41809,J00121:27:H3GGKBBXX:5:2209:20770:13816,J00121:27:H3GGKBBXX:5:2126:27417:45203,J00121:27:H3GGKBBXX:5:2213:3386:37220,J00121:27:H3GGKBBXX:5:2218:11657:22467,J00121:27:H3GGKBBXX:5:1118:18548:48755,J00121:27:H3GGKBBXX:5:1107:9191:23083,J00121:27:H3GGKBBXX:5:1217:8958:39383,J00121:27:H3GGKBBXX:5:1115:26748:14045,J00121:27:H3GGKBBXX:5:2219:26656:19337,J00121:27:H3GGKBBXX:5:2112:7212:24894,J00121:27:H3GGKBBXX:5:1223:20253:18405,J00121:27:H3GGKBBXX:5:1216:28899:40244,J00121:27:H3GGKBBXX:5:2112:24748:37132;sequence=TATAGTGTATTATTTATTTTTAATAGAACAACGTAATTTTAAGTA;start=193037;subtype=IES;support_ref=21;support_variant=43;type=IES;
scaffold51_12_with_IES	MILORD	internal_eliminated_sequence	193610	193684	.	.	.	ID=MILORD.12.193610.193684;Name=MILORD.12.193610.193684;bounded_by_ta=TRUE;common_boundary=Both;end=193684;ies_id=IESPGM.PTET51.1.12.183623;ies_left_dist=0;ies_min_dist=0;ies_right_dist=0;junction_seq=aaagaaatcgtccaaTAtatgagagaaaaatg;read_names=J00121:27:H3GGKBBXX:5:1224:29143:39154,J00121:27:H3GGKBBXX:5:1208:20598:25369,J00121:27:H3GGKBBXX:5:1221:13849:11354,J00121:27:H3GGKBBXX:5:1112:6522:15152,J00121:27:H3GGKBBXX:5:1114:15828:5534,J00121:27:H3GGKBBXX:5:2121:16234:47594,J00121:27:H3GGKBBXX:5:2207:6725:33580,J00121:27:H3GGKBBXX:5:1108:25662:26019,J00121:27:H3GGKBBXX:5:2225:6989:18599,J00121:27:H3GGKBBXX:5:2102:10470:6062,J00121:27:H3GGKBBXX:5:2202:23947:42882,J00121:27:H3GGKBBXX:5:2212:2605:4497,J00121:27:H3GGKBBXX:5:1123:29437:19513,J00121:27:H3GGKBBXX:5:1222:22627:29589,J00121:27:H3GGKBBXX:5:1116:8806:19460,J00121:27:H3GGKBBXX:5:1116:22841:29325,J00121:27:H3GGKBBXX:5:2108:25652:4620,J00121:27:H3GGKBBXX:5:1119:6066:15592,J00121:27:H3GGKBBXX:5:2218:21978:10985,J00121:27:H3GGKBBXX:5:2222:20040:47190,J00121:27:H3GGKBBXX:5:1125:23805:42390,J00121:27:H3GGKBBXX:5:2119:5497:46188,J00121:27:H3GGKBBXX:5:1105:29792:7328,J00121:27:H3GGKBBXX:5:1215:10439:29993,J00121:27:H3GGKBBXX:5:1122:18923:13218,J00121:27:H3GGKBBXX:5:1225:13301:32947,J00121:27:H3GGKBBXX:5:1201:19055:35919,J00121:27:H3GGKBBXX:5:1125:29031:28164,J00121:27:H3GGKBBXX:5:2222:14996:48860,J00121:27:H3GGKBBXX:5:1204:19969:12568,J00121:27:H3GGKBBXX:5:1120:3894:14572,J00121:27:H3GGKBBXX:5:2214:11901:20041,J00121:27:H3GGKBBXX:5:2107:10957:40209,J00121:27:H3GGKBBXX:5:2203:30817:11671,J00121:27:H3GGKBBXX:5:2102:14478:15152,J00121:27:H3GGKBBXX:5:2227:5548:46029,J00121:27:H3GGKBBXX:5:2119:22333:5341,J00121:27:H3GGKBBXX:5:2113:10470:39998,J00121:27:H3GGKBBXX:5:1117:2057:7416,J00121:27:H3GGKBBXX:5:1204:18517:25492,J00121:27:H3GGKBBXX:5:1128:5883:20129,J00121:27:H3GGKBBXX:5:2227:5771:46451,J00121:27:H3GGKBBXX:5:1208:15219:22239,J00121:27:H3GGKBBXX:5:2215:21755:43761,J00121:27:H3GGKBBXX:5:2118:16417:42214;sequence=TACACTTATTTTTATTTTACAATTCAATTATTTCATTAATGTTATTTTATTTCTAAAACCTATCTTAATCATCTA;start=193610;subtype=IES;support_ref=42;support_variant=45;type=IES;
scaffold51_12_with_IES	MILORD	internal_eliminated_sequence	193796	193870	.	.	.	ID=MILORD.12.193796.193870;Name=MILORD.12.193796.193870;bounded_by_ta=TRUE;common_boundary=Both;end=193870;ies_id=IESPGM.PTET51.1.12.183734;ies_left_dist=0;ies_min_dist=0;ies_right_dist=0;junction_seq=aaatgcgcagtatctTActtgattggatagtg;read_names=J00121:27:H3GGKBBXX:5:2216:28929:47893,J00121:27:H3GGKBBXX:5:2207:18812:41932,J00121:27:H3GGKBBXX:5:2223:5223:48913,J00121:27:H3GGKBBXX:5:2120:20659:24806,J00121:27:H3GGKBBXX:5:2124:4706:37255,J00121:27:H3GGKBBXX:5:1119:3244:48720,J00121:27:H3GGKBBXX:5:2117:19695:5833,J00121:27:H3GGKBBXX:5:2204:30868:40280,J00121:27:H3GGKBBXX:5:1108:30279:13306,J00121:27:H3GGKBBXX:5:2113:13971:39699,J00121:27:H3GGKBBXX:5:1205:6045:40209,J00121:27:H3GGKBBXX:5:1201:13433:24103,J00121:27:H3GGKBBXX:5:1119:11688:44851,J00121:27:H3GGKBBXX:5:1113:8613:47295,J00121:27:H3GGKBBXX:5:2118:31061:5130,J00121:27:H3GGKBBXX:5:2210:3843:46873,J00121:27:H3GGKBBXX:5:1103:20009:42319,J00121:27:H3GGKBBXX:5:1110:23246:4989,J00121:27:H3GGKBBXX:5:2227:24119:42372,J00121:27:H3GGKBBXX:5:2220:21836:41194,J00121:27:H3GGKBBXX:5:1113:10724:39172,J00121:27:H3GGKBBXX:5:1109:21998:19355,J00121:27:H3GGKBBXX:5:2103:18964:37238,J00121:27:H3GGKBBXX:5:2208:24332:13306,J00121:27:H3GGKBBXX:5:2103:19958:18599,J00121:27:H3GGKBBXX:5:1101:20151:24349,J00121:27:H3GGKBBXX:5:2113:27377:10141,J00121:27:H3GGKBBXX:5:2221:4208:12550,J00121:27:H3GGKBBXX:5:1203:8846:13025,J00121:27:H3GGKBBXX:5:1112:27702:5956,J00121:27:H3GGKBBXX:5:2213:16417:17667,J00121:27:H3GGKBBXX:5:2207:18832:41968,J00121:27:H3GGKBBXX:5:2102:16204:23874,J00121:27:H3GGKBBXX:5:1215:18832:47805,J00121:27:H3GGKBBXX:5:2208:20506:32701,J00121:27:H3GGKBBXX:5:1208:9678:37466,J00121:27:H3GGKBBXX:5:2222:5041:21342,J00121:27:H3GGKBBXX:5:1101:26342:12673,J00121:27:H3GGKBBXX:5:2103:20040:18529,J00121:27:H3GGKBBXX:5:1217:10023:22239,J00121:27:H3GGKBBXX:5:2126:14834:9016,J00121:27:H3GGKBBXX:5:2120:22841:47436,J00121:27:H3GGKBBXX:5:1104:9912:30450,J00121:27:H3GGKBBXX:5:1118:1641:5429,J00121:27:H3GGKBBXX:5:1103:15716:2352,J00121:27:H3GGKBBXX:5:1128:10115:19865,J00121:27:H3GGKBBXX:5:1222:20791:5903,J00121:27:H3GGKBBXX:5:2213:22729:30820,J00121:27:H3GGKBBXX:5:1227:12144:8084,J00121:27:H3GGKBBXX:5:1104:3671:45977,J00121:27:H3GGKBBXX:5:1113:18639:4286,J00121:27:H3GGKBBXX:5:2218:3457:2527,J00121:27:H3GGKBBXX:5:2103:24819:42706;sequence=TATAGATATATCGAATTCTAGAAATAATTAAAATTAAATAAACCAAAAATAGTTCATTTTTATTTACTAAATCAA;start=193796;subtype=IES;support_ref=8;support_variant=53;type=IES;
scaffold51_12_with_IES	MILORD	internal_eliminated_sequence	194960	195099	.	.	.	ID=MILORD.12.194960.195099;Name=MILORD.12.194960.195099;bounded_by_ta=TRUE;common_boundary=LEFT;end=195099;ies_id=IESPGM.PTET51.1.12.184823;ies_left_dist=0;ies_min_dist=0;ies_right_dist=94;junction_seq=aagtaacattaaataTAataattaaatttatc;read_names=J00121:27:H3GGKBBXX:5:1215:17908:39594,J00121:27:H3GGKBBXX:5:2208:18883:38644,J00121:27:H3GGKBBXX:5:2120:3072:1437;sequence=TATAGACGTAGCAAAATAGATTTAGTTGAAATTAATATACTACATTGACATTTGTTAATTCACATTAATTTTTATAATTATTTTATAATAATAAAGTCATTTATATTAATTCATAAATCTAAACTAACTCGCTTTTAGTA;start=194960;subtype=PARTIAL_INTERNAL;support_ref=84;support_variant=3;type=ALTERNATIVE;
scaffold51_12_with_IES	MILORD	internal_eliminated_sequence	194960	195193	.	.	.	ID=MILORD.12.194960.195193;Name=MILORD.12.194960.195193;bounded_by_ta=TRUE;common_boundary=Both;end=195193;ies_id=IESPGM.PTET51.1.12.184823;ies_left_dist=0;ies_min_dist=0;ies_right_dist=0;junction_seq=aagtaacattaaataTAtcaatagacacttga;read_names=J00121:27:H3GGKBBXX:5:1207:28280:12163,J00121:27:H3GGKBBXX:5:1112:12571:37976,J00121:27:H3GGKBBXX:5:2128:31426:41704,J00121:27:H3GGKBBXX:5:1210:27976:20920,J00121:27:H3GGKBBXX:5:1113:8623:19601,J00121:27:H3GGKBBXX:5:1201:25540:24999,J00121:27:H3GGKBBXX:5:2101:18040:34969,J00121:27:H3GGKBBXX:5:1225:22759:41915,J00121:27:H3GGKBBXX:5:2113:6471:6097,J00121:27:H3GGKBBXX:5:2109:12499:45203,J00121:27:H3GGKBBXX:5:1127:10886:46276,J00121:27:H3GGKBBXX:5:2214:31132:4479,J00121:27:H3GGKBBXX:5:1202:25560:13886,J00121:27:H3GGKBBXX:5:1201:10774:15311,J00121:27:H3GGKBBXX:5:2224:26301:25650,J00121:27:H3GGKBBXX:5:1123:28615:27373,J00121:27:H3GGKBBXX:5:1112:15412:27989,J00121:27:H3GGKBBXX:5:1120:24738:21817,J00121:27:H3GGKBBXX:5:2218:15321:14010,J00121:27:H3GGKBBXX:5:2217:5061:21236,J00121:27:H3GGKBBXX:5:1221:24109:13130,J00121:27:H3GGKBBXX:5:1123:14225:14607,J00121:27:H3GGKBBXX:5:1115:24748:19724,J00121:27:H3GGKBBXX:5:1212:23409:3899,J00121:27:H3GGKBBXX:5:2221:18254:7275,J00121:27:H3GGKBBXX:5:1106:9394:47278,J00121:27:H3GGKBBXX:5:1111:24150:31206,J00121:27:H3GGKBBXX:5:2104:12692:21377,J00121:27:H3GGKBBXX:5:2203:18680:16137,J00121:27:H3GGKBBXX:5:2109:10896:49107,J00121:27:H3GGKBBXX:5:2120:28737:13412,J00121:27:H3GGKBBXX:5:2217:5000:21201,J00121:27:H3GGKBBXX:5:2210:30249:46416,J00121:27:H3GGKBBXX:5:1218:3792:13236,J00121:27:H3GGKBBXX:5:1107:7994:47911,J00121:27:H3GGKBBXX:5:2203:23652:43111,J00121:27:H3GGKBBXX:5:1206:30472:37167,J00121:27:H3GGKBBXX:5:2211:7019:22485,J00121:27:H3GGKBBXX:5:2220:28686:10932,J00121:27:H3GGKBBXX:5:1124:28595:35989,J00121:27:H3GGKBBXX:5:2202:5589:28235,J00121:27:H3GGKBBXX:5:1127:4178:48298,J00121:27:H3GGKBBXX:5:1125:29102:44781;sequence=TATAGACGTAGCAAAATAGATTTAGTTGAAATTAATATACTACATTGACATTTGTTAATTCACATTAATTTTTATAATTATTTTATAATAATAAAGTCATTTATATTAATTCATAAATCTAAACTAACTCGCTTTTAGTATAATAATTAAATTTATCGATAATCCCTTTATTTAATTTGTAGAATATCGTTCAATATATATCCACTTCTAAAGAATTGTTTTTAGCAAGAGCAA;start=194960;subtype=IES;support_ref=84;support_variant=43;type=IES;
scaffold51_12_with_IES	MILORD	internal_eliminated_sequence	196779	196804	.	.	.	ID=MILORD.12.196779.196804;Name=MILORD.12.196779.196804;bounded_by_ta=TRUE;common_boundary=None;end=196804;ies_id=IESPGM.PTET51.1.12.186901;ies_left_dist=493;ies_min_dist=493;ies_right_dist=552;junction_seq=ttaagaattttttggTAttaggtgaatcattg;read_names=J00121:27:H3GGKBBXX:5:1224:4696:44939;sequence=TATAATAGAATAACATGATATATATA;start=196779;subtype=MAC;support_ref=110;support_variant=1;type=CRYPTIC;
scaffold51_12_with_IES	MILORD	internal_eliminated_sequence	197272	197356	.	.	.	ID=MILORD.12.197272.197356;Name=MILORD.12.197272.197356;bounded_by_ta=TRUE;common_boundary=Both;end=197356;ies_id=IESPGM.PTET51.1.12.186901;ies_left_dist=0;ies_min_dist=0;ies_right_dist=0;junction_seq=catttcatttaaatgTAccttgtctttgtatt;read_names=J00121:27:H3GGKBBXX:5:1123:16782:11829,J00121:27:H3GGKBBXX:5:1208:3183:3776,J00121:27:H3GGKBBXX:5:1228:5710:41634,J00121:27:H3GGKBBXX:5:1218:12723:31136,J00121:27:H3GGKBBXX:5:2208:15737:17087,J00121:27:H3GGKBBXX:5:1215:5325:7732,J00121:27:H3GGKBBXX:5:2227:26423:25193,J00121:27:H3GGKBBXX:5:1115:17898:19074,J00121:27:H3GGKBBXX:5:1107:15950:39858,J00121:27:H3GGKBBXX:5:2222:26453:4743,J00121:27:H3GGKBBXX:5:1119:3873:14115,J00121:27:H3GGKBBXX:5:1219:22110:18634,J00121:27:H3GGKBBXX:5:1105:22729:14221,J00121:27:H3GGKBBXX:5:2128:23957:1683,J00121:27:H3GGKBBXX:5:2222:16082:17579,J00121:27:H3GGKBBXX:5:2203:26808:32367,J00121:27:H3GGKBBXX:5:1203:16396:43937,J00121:27:H3GGKBBXX:5:1109:7710:10950,J00121:27:H3GGKBBXX:5:1217:23805:47630,J00121:27:H3GGKBBXX:5:1101:7182:34512,J00121:27:H3GGKBBXX:5:2219:25195:12972,J00121:27:H3GGKBBXX:5:2109:29437:31365,J00121:27:H3GGKBBXX:5:1208:16001:44025,J00121:27:H3GGKBBXX:5:2210:6614:42460,J00121:27:H3GGKBBXX:5:2114:24627:28938;sequence=TAAAGTCAATGTCATAAACTTTTATTTAAAGTAAATATTATTAAATTAATATTGTATATATATAGAATTTTAATGAGAGTGAATA;start=197272;subtype=IES;support_ref=60;support_variant=25;type=IES;
scaffold51_12_with_IES	MILORD	internal_eliminated_sequence	197599	197627	.	.	.	ID=MILORD.12.197599.197627;Name=MILORD.12.197599.197627;bounded_by_ta=TRUE;common_boundary=Both;end=197627;ies_id=IESPGM.PTET51.1.12.187143;ies_left_dist=0;ies_min_dist=0;ies_right_dist=0;junction_seq=ttttctaaggagttgTAttacaatgtgaagcc;read_names=J00121:27:H3GGKBBXX:5:1218:10724:8576,J00121:27:H3GGKBBXX:5:2208:10510:21782,J00121:27:H3GGKBBXX:5:1125:5274:8066,J00121:27:H3GGKBBXX:5:2218:4696:9455,J00121:27:H3GGKBBXX:5:2217:19228:3266,J00121:27:H3GGKBBXX:5:2124:20202:9315,J00121:27:H3GGKBBXX:5:2201:17898:27057,J00121:27:H3GGKBBXX:5:1210:8603:20867,J00121:27:H3GGKBBXX:5:1116:24748:46557,J00121:27:H3GGKBBXX:5:2105:25641:3442,J00121:27:H3GGKBBXX:5:1205:26534:29325,J00121:27:H3GGKBBXX:5:1127:21227:13412,J00121:27:H3GGKBBXX:5:2226:20892:20814,J00121:27:H3GGKBBXX:5:2112:28564:31013,J00121:27:H3GGKBBXX:5:2219:4259:25298,J00121:27:H3GGKBBXX:5:1205:28057:32771,J00121:27:H3GGKBBXX:5:2207:14894:45942,J00121:27:H3GGKBBXX:5:1103:10815:41581,J00121:27:H3GGKBBXX:5:2109:19725:34547,J00121:27:H3GGKBBXX:5:1223:26149:34108,J00121:27:H3GGKBBXX:5:2213:22739:40156,J00121:27:H3GGKBBXX:5:2126:26595:38926,J00121:27:H3GGKBBXX:5:2119:15706:22801,J00121:27:H3GGKBBXX:5:1223:9739:7046,J00121:27:H3GGKBBXX:5:1217:11241:14432,J00121:27:H3GGKBBXX:5:1121:9516:37501,J00121:27:H3GGKBBXX:5:1118:2757:46047,J00121:27:H3GGKBBXX:5:1124:28097:4110,J00121:27:H3GGKBBXX:5:1125:13108:20586,J00121:27:H3GGKBBXX:5:1208:2189:28674,J00121:27:H3GGKBBXX:5:1118:21156:4426,J00121:27:H3GGKBBXX:5:1120:19816:23417,J00121:27:H3GGKBBXX:5:1109:7699:38961,J00121:27:H3GGKBBXX:5:1216:26778:22819,J00121:27:H3GGKBBXX:5:2216:1844:17245,J00121:27:H3GGKBBXX:5:2109:25905:31470,J00121:27:H3GGKBBXX:5:1113:8085:46698;sequence=TATACTTCATTCAAAGGGATTTTCATCTA;start=197599;subtype=IES;support_ref=30;support_variant=37;type=IES;
scaffold51_12_with_IES	MILORD	internal_eliminated_sequence	198312	198340	.	.	.	ID=MILORD.12.198312.198340;Name=MILORD.12.198312.198340;bounded_by_ta=TRUE;common_boundary=Both;end=198340;ies_id=IESPGM.PTET51.1.12.187827;ies_left_dist=0;ies_min_dist=0;ies_right_dist=0;junction_seq=atgatttcttagatgTActttctaaatggtaa;read_names=J00121:27:H3GGKBBXX:5:1215:2747:36675,J00121:27:H3GGKBBXX:5:1122:16478:42495,J00121:27:H3GGKBBXX:5:2210:19248:39770,J00121:27:H3GGKBBXX:5:1110:12723:16682,J00121:27:H3GGKBBXX:5:1114:13646:7767,J00121:27:H3GGKBBXX:5:1111:19999:20639,J00121:27:H3GGKBBXX:5:2204:10165:13904,J00121:27:H3GGKBBXX:5:2121:29904:15680,J00121:27:H3GGKBBXX:5:1107:25631:31031,J00121:27:H3GGKBBXX:5:2224:7649:19918,J00121:27:H3GGKBBXX:5:1127:13626:24155,J00121:27:H3GGKBBXX:5:1214:11505:27865,J00121:27:H3GGKBBXX:5:1214:28026:27725,J00121:27:H3GGKBBXX:5:1109:11058:28604,J00121:27:H3GGKBBXX:5:2119:8440:28252,J00121:27:H3GGKBBXX:5:2227:22029:7486,J00121:27:H3GGKBBXX:5:1117:3508:24454,J00121:27:H3GGKBBXX:5:2211:30553:38679,J00121:27:H3GGKBBXX:5:2211:11667:8277,J00121:27:H3GGKBBXX:5:1201:6705:9104,J00121:27:H3GGKBBXX:5:1111:27691:23241,J00121:27:H3GGKBBXX:5:2202:3082:45801,J00121:27:H3GGKBBXX:5:1203:27458:40526,J00121:27:H3GGKBBXX:5:1221:19969:17491,J00121:27:H3GGKBBXX:5:1119:3204:8664,J00121:27:H3GGKBBXX:5:1209:15219:30187,J00121:27:H3GGKBBXX:5:1122:6745:14590,J00121:27:H3GGKBBXX:5:1208:22942:2316,J00121:27:H3GGKBBXX:5:1105:5761:42741,J00121:27:H3GGKBBXX:5:1206:11069:17614,J00121:27:H3GGKBBXX:5:2113:7233:8611,J00121:27:H3GGKBBXX:5:1219:26484:29976,J00121:27:H3GGKBBXX:5:1215:24830:27602,J00121:27:H3GGKBBXX:5:1219:2158:33440,J00121:27:H3GGKBBXX:5:2211:16315:27303,J00121:27:H3GGKBBXX:5:1121:12398:25755,J00121:27:H3GGKBBXX:5:1112:28209:15100,J00121:27:H3GGKBBXX:5:2107:19248:27109,J00121:27:H3GGKBBXX:5:2107:10612:14924,J00121:27:H3GGKBBXX:5:1217:4462:27197,J00121:27:H3GGKBBXX:5:2221:14509:33809,J00121:27:H3GGKBBXX:5:1212:31000:41071,J00121:27:H3GGKBBXX:5:1124:14641:47295,J00121:27:H3GGKBBXX:5:1215:14539:14449,J00121:27:H3GGKBBXX:5:2205:31406:3231,J00121:27:H3GGKBBXX:5:2112:23257:43409,J00121:27:H3GGKBBXX:5:2203:9272:1455,J00121:27:H3GGKBBXX:5:2102:17026:33457,J00121:27:H3GGKBBXX:5:1108:18720:5728,J00121:27:H3GGKBBXX:5:2209:17340:2457,J00121:27:H3GGKBBXX:5:2215:4696:40508,J00121:27:H3GGKBBXX:5:2103:28726:40895,J00121:27:H3GGKBBXX:5:2119:9983:28147,J00121:27:H3GGKBBXX:5:2213:26656:42548,J00121:27:H3GGKBBXX:5:1227:13849:13007,J00121:27:H3GGKBBXX:5:2209:14600:26336,J00121:27:H3GGKBBXX:5:2109:21663:42196,J00121:27:H3GGKBBXX:5:1207:16122:22362,J00121:27:H3GGKBBXX:5:2112:3863:29501;sequence=TACAATCAAAGAATAGTTAAATCTAACTC;start=198312;subtype=IES;support_ref=9;support_variant=59;type=IES;
scaffold51_12_with_IES	MILORD	internal_eliminated_sequence	199015	199045	.	.	.	ID=MILORD.12.199015.199045;Name=MILORD.12.199015.199045;bounded_by_ta=TRUE;common_boundary=Both;end=199045;ies_id=IESPGM.PTET51.1.12.188501;ies_left_dist=0;ies_min_dist=0;ies_right_dist=0;junction_seq=gaagcttatgatatgTAcaaaacattgaataa;read_names=J00121:27:H3GGKBBXX:5:1124:31629:42126,J00121:27:H3GGKBBXX:5:2201:7101:34266,J00121:27:H3GGKBBXX:5:1120:22303:41440,J00121:27:H3GGKBBXX:5:2213:21176:20463,J00121:27:H3GGKBBXX:5:2107:23175:20375,J00121:27:H3GGKBBXX:5:1122:23805:18405,J00121:27:H3GGKBBXX:5:2208:12926:30784,J00121:27:H3GGKBBXX:5:1228:16691:36429,J00121:27:H3GGKBBXX:5:1216:7750:11055,J00121:27:H3GGKBBXX:5:1208:17076:11987,J00121:27:H3GGKBBXX:5:2124:29528:37783,J00121:27:H3GGKBBXX:5:1228:23246:26125,J00121:27:H3GGKBBXX:5:1228:18111:44552,J00121:27:H3GGKBBXX:5:2221:23886:13271,J00121:27:H3GGKBBXX:5:2224:16082:48315,J00121:27:H3GGKBBXX:5:1113:2037:25914,J00121:27:H3GGKBBXX:5:1109:28381:43708,J00121:27:H3GGKBBXX:5:1209:21471:40033,J00121:27:H3GGKBBXX:5:1209:8511:46029,J00121:27:H3GGKBBXX:5:2212:6258:25105,J00121:27:H3GGKBBXX:5:1113:16752:31646,J00121:27:H3GGKBBXX:5:2226:23287:8717,J00121:27:H3GGKBBXX:5:1209:24150:39506,J00121:27:H3GGKBBXX:5:1213:24292:36903,J00121:27:H3GGKBBXX:5:2221:5203:19900,J00121:27:H3GGKBBXX:5:1104:27093:41510,J00121:27:H3GGKBBXX:5:1222:21197:35092,J00121:27:H3GGKBBXX:5:1105:9019:2914,J00121:27:H3GGKBBXX:5:2206:16356:10844,J00121:27:H3GGKBBXX:5:1118:8846:6378,J00121:27:H3GGKBBXX:5:1106:15250:41950,J00121:27:H3GGKBBXX:5:1213:8481:1173,J00121:27:H3GGKBBXX:5:1117:20862:44711,J00121:27:H3GGKBBXX:5:2103:30604:17069;sequence=TATAGAATTGATAGCAAATAACCATTACCTA;start=199015;subtype=IES;support_ref=0;support_variant=34;type=IES;
scaffold51_12_with_IES	MILORD	internal_eliminated_sequence	199071	199182	.	.	.	ID=MILORD.12.199071.199182;Name=MILORD.12.199071.199182;bounded_by_ta=TRUE;common_boundary=Both;end=199182;ies_id=IESPGM.PTET51.1.12.188526;ies_left_dist=0;ies_min_dist=0;ies_right_dist=0;junction_seq=tgaataaagaatagtTAcaatagatgaaagag;read_names=J00121:27:H3GGKBBXX:5:1127:19167:14730,J00121:27:H3GGKBBXX:5:1114:14570:48614,J00121:27:H3GGKBBXX:5:2101:27407:6290,J00121:27:H3GGKBBXX:5:1219:19624:6660;sequence=TACTCTTGAAATTAACAATTTTGCCTAATTTTCAGGATTTATTAATCTATTCGTAATTGAAATAATAATTAAAATGAATATCACAATATTATAATAGATGTCTCTTCGACTG;start=199071;subtype=IES;support_ref=8;support_variant=4;type=IES;
scaffold51_12_with_IES	MILORD	internal_eliminated_sequence	201103	201128	.	.	.	ID=MILORD.12.201103.201128;Name=MILORD.12.201103.201128;bounded_by_ta=TRUE;common_boundary=Both;end=201128;ies_id=IESPGM.PTET51.1.12.190446;ies_left_dist=0;ies_min_dist=0;ies_right_dist=0;junction_seq=ctggtgcatcattagTAccatctcctgtaact;read_names=J00121:27:H3GGKBBXX:5:1124:26849:45801,J00121:27:H3GGKBBXX:5:2221:21673:29413,J00121:27:H3GGKBBXX:5:2216:20983:8383,J00121:27:H3GGKBBXX:5:1123:20730:17438,J00121:27:H3GGKBBXX:5:2107:21217:25105,J00121:27:H3GGKBBXX:5:1125:28848:21764,J00121:27:H3GGKBBXX:5:2223:22942:40543,J00121:27:H3GGKBBXX:5:2111:23581:1631,J00121:27:H3GGKBBXX:5:2128:21318:29079,J00121:27:H3GGKBBXX:5:2224:5832:10088,J00121:27:H3GGKBBXX:5:2120:14783:16594,J00121:27:H3GGKBBXX:5:1118:28970:5059,J00121:27:H3GGKBBXX:5:1117:19989:41792,J00121:27:H3GGKBBXX:5:1224:18730:15909,J00121:27:H3GGKBBXX:5:1225:26088:1859,J00121:27:H3GGKBBXX:5:1119:29041:34829,J00121:27:H3GGKBBXX:5:1216:16914:20146,J00121:27:H3GGKBBXX:5:2101:19299:19636,J00121:27:H3GGKBBXX:5:1203:29538:17931,J00121:27:H3GGKBBXX:5:1228:18761:33897,J00121:27:H3GGKBBXX:5:2208:25033:14203,J00121:27:H3GGKBBXX:5:2208:21785:35409,J00121:27:H3GGKBBXX:5:1210:27854:42935,J00121:27:H3GGKBBXX:5:2114:26900:46733,J00121:27:H3GGKBBXX:5:2128:31954:37730,J00121:27:H3GGKBBXX:5:2115:31101:9807,J00121:27:H3GGKBBXX:5:1221:1306:19302,J00121:27:H3GGKBBXX:5:2119:5162:31083,J00121:27:H3GGKBBXX:5:2104:19076:17280,J00121:27:H3GGKBBXX:5:2216:3518:22713,J00121:27:H3GGKBBXX:5:1211:27641:36341,J00121:27:H3GGKBBXX:5:1222:29985:22080,J00121:27:H3GGKBBXX:5:2219:29132:43392,J00121:27:H3GGKBBXX:5:2205:1763:15381,J00121:27:H3GGKBBXX:5:1211:30990:48966,J00121:27:H3GGKBBXX:5:1117:3173:22995,J00121:27:H3GGKBBXX:5:2210:3650:3705,J00121:27:H3GGKBBXX:5:2222:8714:14977,J00121:27:H3GGKBBXX:5:1212:15818:15715,J00121:27:H3GGKBBXX:5:2106:5203:26687,J00121:27:H3GGKBBXX:5:2226:25814:17386,J00121:27:H3GGKBBXX:5:1213:5578:5710,J00121:27:H3GGKBBXX:5:2114:26514:35409,J00121:27:H3GGKBBXX:5:2214:21268:33105,J00121:27:H3GGKBBXX:5:1226:24606:31646,J00121:27:H3GGKBBXX:5:1206:11464:2193,J00121:27:H3GGKBBXX:5:2206:24616:4760,J00121:27:H3GGKBBXX:5:2220:20425:27672,J00121:27:H3GGKBBXX:5:2220:26463:9508,J00121:27:H3GGKBBXX:5:2124:18142:13447;sequence=TATGAATAAAAAGTCGAATATGATTG;start=201103;subtype=IES;support_ref=3;support_variant=50;type=IES;
scaffold51_12_with_IES	MILORD	internal_eliminated_sequence	202985	203015	.	.	.	ID=MILORD.12.202985.203015;Name=MILORD.12.202985.203015;bounded_by_ta=TRUE;common_boundary=RIGHT;end=203015;ies_id=IESPGM.PTET51.1.12.192305;ies_left_dist=3;ies_min_dist=0;ies_right_dist=0;junction_seq=tcatagcagcaacatTAcaaaccaatactgca;read_names=J00121:27:H3GGKBBXX:5:2103:20649:41845;sequence=TAGTATCATTCAATTAATACACCATCACCCA;start=202985;subtype=PARTIAL_EXTERNAL;support_ref=18;support_variant=1;type=ALTERNATIVE;
scaffold51_12_with_IES	MILORD	internal_eliminated_sequence	202988	203015	.	.	.	ID=MILORD.12.202988.203015;Name=MILORD.12.202988.203015;bounded_by_ta=TRUE;common_boundary=Both;end=203015;ies_id=IESPGM.PTET51.1.12.192305;ies_left_dist=0;ies_min_dist=0;ies_right_dist=0;junction_seq=tagcagcaacattagTAcaaaccaatactgca;read_names=J00121:27:H3GGKBBXX:5:2107:26788:39154,J00121:27:H3GGKBBXX:5:1220:29883:43322,J00121:27:H3GGKBBXX:5:1215:4452:18001,J00121:27:H3GGKBBXX:5:1220:10500:16418,J00121:27:H3GGKBBXX:5:1117:20253:33668,J00121:27:H3GGKBBXX:5:1224:24819:45097,J00121:27:H3GGKBBXX:5:2118:13585:41985,J00121:27:H3GGKBBXX:5:1224:25723:4708,J00121:27:H3GGKBBXX:5:1104:29092:7838,J00121:27:H3GGKBBXX:5:1218:6187:1947,J00121:27:H3GGKBBXX:5:2104:10287:17280,J00121:27:H3GGKBBXX:5:2113:6492:18019,J00121:27:H3GGKBBXX:5:2210:18061:40948,J00121:27:H3GGKBBXX:5:1123:7902:36921,J00121:27:H3GGKBBXX:5:2207:29599:47014,J00121:27:H3GGKBBXX:5:2228:9201:14414,J00121:27:H3GGKBBXX:5:1201:21724:41493,J00121:27:H3GGKBBXX:5:2226:28189:47419;sequence=TATCATTCAATTAATACACCATCACCCA;start=202988;subtype=IES;support_ref=48;support_variant=18;type=IES;
scaffold51_12_with_IES	MILORD	internal_eliminated_sequence	203125	203192	.	.	.	ID=MILORD.12.203125.203192;Name=MILORD.12.203125.203192;bounded_by_ta=TRUE;common_boundary=Both;end=203192;ies_id=IESPGM.PTET51.1.12.192414;ies_left_dist=0;ies_min_dist=0;ies_right_dist=0;junction_seq=ggctattgatgctatTAataaaactcgcattg;read_names=J00121:27:H3GGKBBXX:5:1114:5629:47753,J00121:27:H3GGKBBXX:5:2213:19867:34090,J00121:27:H3GGKBBXX:5:2106:16863:39154,J00121:27:H3GGKBBXX:5:2106:24109:40526,J00121:27:H3GGKBBXX:5:2208:15026:29536,J00121:27:H3GGKBBXX:5:1108:6695:41827,J00121:27:H3GGKBBXX:5:1115:31609:40051,J00121:27:H3GGKBBXX:5:2208:30594:25949,J00121:27:H3GGKBBXX:5:1125:19136:36165,J00121:27:H3GGKBBXX:5:1123:30614:30099,J00121:27:H3GGKBBXX:5:1115:12449:29008,J00121:27:H3GGKBBXX:5:2219:10105:36833,J00121:27:H3GGKBBXX:5:1103:21958:1912,J00121:27:H3GGKBBXX:5:1115:29630:14221,J00121:27:H3GGKBBXX:5:1113:9039:40473,J00121:27:H3GGKBBXX:5:1118:13413:32894,J00121:27:H3GGKBBXX:5:2213:23541:43163,J00121:27:H3GGKBBXX:5:1122:19999:3899,J00121:27:H3GGKBBXX:5:2203:17807:32736,J00121:27:H3GGKBBXX:5:1222:18964:45818,J00121:27:H3GGKBBXX:5:1108:8968:4444,J00121:27:H3GGKBBXX:5:1112:10155:32314,J00121:27:H3GGKBBXX:5:1126:27803:7363,J00121:27:H3GGKBBXX:5:1224:19400:42776,J00121:27:H3GGKBBXX:5:1220:15635:47401,J00121:27:H3GGKBBXX:5:2228:3975:32472,J00121:27:H3GGKBBXX:5:1228:15544:26072,J00121:27:H3GGKBBXX:5:2209:11951:24384,J00121:27:H3GGKBBXX:5:2206:6360:43990,J00121:27:H3GGKBBXX:5:1210:11941:2387,J00121:27:H3GGKBBXX:5:2120:19289:11741,J00121:27:H3GGKBBXX:5:1111:21531:33492,J00121:27:H3GGKBBXX:5:1228:6471:6484,J00121:27:H3GGKBBXX:5:2107:27986:34125,J00121:27:H3GGKBBXX:5:2119:25489:10915;sequence=TACAATCAAATTGATACTATTTATGCTATTTATAATTGATTGTTTTTAACTGCCATCCAAATCTGTCG;start=203125;subtype=IES;support_ref=68;support_variant=35;type=IES;
scaffold51_12_with_IES	MILORD	internal_eliminated_sequence	204564	204665	.	.	.	ID=MILORD.12.204564.204665;Name=MILORD.12.204564.204665;bounded_by_ta=TRUE;common_boundary=Both;end=204665;ies_id=IESPGM.PTET51.1.12.193785;ies_left_dist=0;ies_min_dist=0;ies_right_dist=0;junction_seq=tttattataatacatTActtttatcgctaatc;read_names=J00121:27:H3GGKBBXX:5:1110:14316:20006,J00121:27:H3GGKBBXX:5:1203:2625:6361,J00121:27:H3GGKBBXX:5:1126:26687:40104,J00121:27:H3GGKBBXX:5:1112:15524:39295,J00121:27:H3GGKBBXX:5:1109:6877:10036,J00121:27:H3GGKBBXX:5:1227:7456:28868,J00121:27:H3GGKBBXX:5:2225:27275:18968,J00121:27:H3GGKBBXX:5:1120:5000:22080,J00121:27:H3GGKBBXX:5:2112:31071:26107,J00121:27:H3GGKBBXX:5:1223:8004:26582,J00121:27:H3GGKBBXX:5:1213:5883:37290,J00121:27:H3GGKBBXX:5:2225:23084:44588,J00121:27:H3GGKBBXX:5:2208:6197:19302,J00121:27:H3GGKBBXX:5:1219:15422:48966,J00121:27:H3GGKBBXX:5:1116:12165:28446,J00121:27:H3GGKBBXX:5:1109:5365:40825,J00121:27:H3GGKBBXX:5:1118:27712:48456,J00121:27:H3GGKBBXX:5:1107:3153:31189,J00121:27:H3GGKBBXX:5:1112:9232:22626,J00121:27:H3GGKBBXX:5:1207:13108:29765,J00121:27:H3GGKBBXX:5:1121:12185:4321,J00121:27:H3GGKBBXX:5:1214:27813:13042,J00121:27:H3GGKBBXX:5:1122:6319:13851,J00121:27:H3GGKBBXX:5:1109:19441:7468,J00121:27:H3GGKBBXX:5:2214:9516:6343,J00121:27:H3GGKBBXX:5:2107:7233:46909,J00121:27:H3GGKBBXX:5:2220:17868:1226,J00121:27:H3GGKBBXX:5:2107:17969:38785,J00121:27:H3GGKBBXX:5:2226:12692:39523,J00121:27:H3GGKBBXX:5:1115:23815:12902,J00121:27:H3GGKBBXX:5:1223:28452:21852,J00121:27:H3GGKBBXX:5:2122:1692:1226,J00121:27:H3GGKBBXX:5:1125:26017:36270,J00121:27:H3GGKBBXX:5:2211:5233:40209,J00121:27:H3GGKBBXX:5:1107:24657:8523,J00121:27:H3GGKBBXX:5:1228:28645:6009,J00121:27:H3GGKBBXX:5:1104:16366:20814,J00121:27:H3GGKBBXX:5:1203:12611:23698,J00121:27:H3GGKBBXX:5:2226:18802:10124;sequence=TATGCATGAACTATTCTGATTTTTTGTATTTTTAATCATATTTGAATTAATACTTTGATAATTTAATATTATAATTCATAAATTTTTATATATTTTTAATTG;start=204564;subtype=IES;support_ref=64;support_variant=39;type=IES;
scaffold51_12_with_IES	MILORD	internal_eliminated_sequence	204650	204677	.	.	.	ID=MILORD.12.204650.204677;Name=MILORD.12.204650.204677;bounded_by_ta=TRUE;common_boundary=None;end=204677;ies_id=IESPGM.PTET51.1.12.193785;ies_left_dist=-86;ies_min_dist=12;ies_right_dist=-12;junction_seq=taattcataaattttTAatctaaaaccttttt;read_names=J00121:27:H3GGKBBXX:5:1109:22932:26740;sequence=TATATATTTTTAATTGTACTTTTATCGC;start=204650;subtype=OVERLAPPING;support_ref=34;support_variant=1;type=ALTERNATIVE;
scaffold51_12_with_IES	MILORD	internal_eliminated_sequence	205413	205537	.	.	.	ID=MILORD.12.205413.205537;Name=MILORD.12.205413.205537;bounded_by_ta=TRUE;common_boundary=Both;end=205537;ies_id=IESPGM.PTET51.1.12.194532;ies_left_dist=0;ies_min_dist=0;ies_right_dist=0;junction_seq=cactcatctgtttatTAttagtattattccca;read_names=J00121:27:H3GGKBBXX:5:2125:6745:29184,J00121:27:H3GGKBBXX:5:2111:17198:37906,J00121:27:H3GGKBBXX:5:1122:8663:19777,J00121:27:H3GGKBBXX:5:1222:13900:35145,J00121:27:H3GGKBBXX:5:1226:15016:42671,J00121:27:H3GGKBBXX:5:1102:30878:11530,J00121:27:H3GGKBBXX:5:2120:26230:45221,J00121:27:H3GGKBBXX:5:2225:23125:48597,J00121:27:H3GGKBBXX:5:1104:10267:44429,J00121:27:H3GGKBBXX:5:1211:17553:29518,J00121:27:H3GGKBBXX:5:2112:29518:40438,J00121:27:H3GGKBBXX:5:1125:14905:40965,J00121:27:H3GGKBBXX:5:1207:25611:40385,J00121:27:H3GGKBBXX:5:2119:23074:14748,J00121:27:H3GGKBBXX:5:1112:21958:30116,J00121:27:H3GGKBBXX:5:1207:18477:9948,J00121:27:H3GGKBBXX:5:2224:26677:33897,J00121:27:H3GGKBBXX:5:1201:20232:6132,J00121:27:H3GGKBBXX:5:2206:13058:33334,J00121:27:H3GGKBBXX:5:2216:10653:46188,J00121:27:H3GGKBBXX:5:2203:26129:38117,J00121:27:H3GGKBBXX:5:1207:30452:48315,J00121:27:H3GGKBBXX:5:2117:29325:17386,J00121:27:H3GGKBBXX:5:1107:6553:8137,J00121:27:H3GGKBBXX:5:2118:26869:17526,J00121:27:H3GGKBBXX:5:2212:21643:3336,J00121:27:H3GGKBBXX:5:1216:17746:16524,J00121:27:H3GGKBBXX:5:1207:14357:13746,J00121:27:H3GGKBBXX:5:2205:10003:15838,J00121:27:H3GGKBBXX:5:2204:26098:30081,J00121:27:H3GGKBBXX:5:1116:10886:9666,J00121:27:H3GGKBBXX:5:1102:11058:45097,J00121:27:H3GGKBBXX:5:2219:11769:26705,J00121:27:H3GGKBBXX:5:2228:17401:2563,J00121:27:H3GGKBBXX:5:2211:15260:17386,J00121:27:H3GGKBBXX:5:2214:27275:45414,J00121:27:H3GGKBBXX:5:1108:4939:34213,J00121:27:H3GGKBBXX:5:2223:26098:26846,J00121:27:H3GGKBBXX:5:2104:8450:25738,J00121:27:H3GGKBBXX:5:2228:25296:37800,J00121:27:H3GGKBBXX:5:1213:9019:14449,J00121:27:H3GGKBBXX:5:1125:29376:8822;sequence=TACAGTATATATTAATAATAATAATAATAATAATAATAATAATAAAAAAATAATAATAATAATAATAATTATTATAATAATTCTTATCTATAACTTTAAAATAAAACTCAAATATTAAACAACTG;start=205413;subtype=IES;support_ref=0;support_variant=42;type=IES;
scaffold51_12_with_IES	MILORD	internal_eliminated_sequence	206099	206127	.	.	.	ID=MILORD.12.206099.206127;Name=MILORD.12.206099.206127;bounded_by_ta=TRUE;common_boundary=RIGHT;end=206127;ies_id=IESPGM.PTET51.1.12.195096;ies_left_dist=3;ies_min_dist=0;ies_right_dist=0;junction_seq=tcagagtcccctaaaTAcataagagttgttcc;read_names=J00121:27:H3GGKBBXX:5:1201:18680:34530,J00121:27:H3GGKBBXX:5:2123:26687:12708;sequence=TATTATAATAGAATTATTTAACTCAATAA;start=206099;subtype=PARTIAL_EXTERNAL;support_ref=6;support_variant=2;type=ALTERNATIVE;
scaffold51_12_with_IES	MILORD	internal_eliminated_sequence	206102	206127	.	.	.	ID=MILORD.12.206102.206127;Name=MILORD.12.206102.206127;bounded_by_ta=TRUE;common_boundary=Both;end=206127;ies_id=IESPGM.PTET51.1.12.195096;ies_left_dist=0;ies_min_dist=0;ies_right_dist=0;junction_seq=gagtcccctaaatatTAcataagagttgttcc;read_names=J00121:27:H3GGKBBXX:5:1205:12987:3319,J00121:27:H3GGKBBXX:5:1216:10673:31593,J00121:27:H3GGKBBXX:5:2210:18649:14045,J00121:27:H3GGKBBXX:5:2207:23865:6941,J00121:27:H3GGKBBXX:5:1208:25205:7679,J00121:27:H3GGKBBXX:5:1222:24068:22661,J00121:27:H3GGKBBXX:5:1222:2970:33545,J00121:27:H3GGKBBXX:5:1119:24089:38486,J00121:27:H3GGKBBXX:5:2201:16082:4532,J00121:27:H3GGKBBXX:5:1114:28381:40438,J00121:27:H3GGKBBXX:5:2216:21887:42900,J00121:27:H3GGKBBXX:5:2102:11424:31488,J00121:27:H3GGKBBXX:5:1218:13078:25246,J00121:27:H3GGKBBXX:5:1126:12053:43515,J00121:27:H3GGKBBXX:5:1126:12459:24982,J00121:27:H3GGKBBXX:5:2208:6411:20023,J00121:27:H3GGKBBXX:5:2206:4340:46645,J00121:27:H3GGKBBXX:5:1105:27854:8893,J00121:27:H3GGKBBXX:5:2111:20953:12269,J00121:27:H3GGKBBXX:5:1218:26616:17755,J00121:27:H3GGKBBXX:5:1113:13667:39840,J00121:27:H3GGKBBXX:5:1221:9455:37044,J00121:27:H3GGKBBXX:5:1127:13119:46451,J00121:27:H3GGKBBXX:5:2211:7080:4233,J00121:27:H3GGKBBXX:5:2216:22353:13781,J00121:27:H3GGKBBXX:5:1221:12012:7504,J00121:27:H3GGKBBXX:5:2208:24312:10106,J00121:27:H3GGKBBXX:5:1228:22150:1578,J00121:27:H3GGKBBXX:5:2101:14478:9069,J00121:27:H3GGKBBXX:5:2128:30523:19425,J00121:27:H3GGKBBXX:5:1101:7984:45854,J00121:27:H3GGKBBXX:5:1106:28402:27953,J00121:27:H3GGKBBXX:5:1227:13393:42741,J00121:27:H3GGKBBXX:5:2213:1824:5183,J00121:27:H3GGKBBXX:5:2215:28260:36077,J00121:27:H3GGKBBXX:5:2126:24068:29976,J00121:27:H3GGKBBXX:5:1121:6563:2914,J00121:27:H3GGKBBXX:5:1111:8359:8207,J00121:27:H3GGKBBXX:5:1102:17726:40192,J00121:27:H3GGKBBXX:5:2218:12225:38398,J00121:27:H3GGKBBXX:5:2107:29721:39137,J00121:27:H3GGKBBXX:5:1124:20557:22907,J00121:27:H3GGKBBXX:5:1121:19400:6273,J00121:27:H3GGKBBXX:5:2107:15493:18951,J00121:27:H3GGKBBXX:5:2118:29346:32086,J00121:27:H3GGKBBXX:5:2228:9780:10071,J00121:27:H3GGKBBXX:5:2217:27915:46909;sequence=TATAATAGAATTATTTAACTCAATAA;start=206102;subtype=IES;support_ref=2;support_variant=47;type=IES;
scaffold51_12_with_IES	MILORD	internal_eliminated_sequence	209428	209456	.	.	.	ID=MILORD.12.209428.209456;Name=MILORD.12.209428.209456;bounded_by_ta=TRUE;common_boundary=Both;end=209456;ies_id=IESPGM.PTET51.1.12.198396;ies_left_dist=0;ies_min_dist=0;ies_right_dist=0;junction_seq=atccaggtgatttggTActaacaggaactcct;read_names=J00121:27:H3GGKBBXX:5:2206:29274:10229,J00121:27:H3GGKBBXX:5:1102:27093:8875,J00121:27:H3GGKBBXX:5:1102:27346:5587,J00121:27:H3GGKBBXX:5:1101:10581:25351,J00121:27:H3GGKBBXX:5:1220:12581:21641,J00121:27:H3GGKBBXX:5:2210:11870:4057,J00121:27:H3GGKBBXX:5:2122:25195:45221,J00121:27:H3GGKBBXX:5:2227:13321:34213,J00121:27:H3GGKBBXX:5:1108:15118:12779,J00121:27:H3GGKBBXX:5:1108:7933:46434,J00121:27:H3GGKBBXX:5:2104:11738:4110,J00121:27:H3GGKBBXX:5:1127:31020:10370,J00121:27:H3GGKBBXX:5:1122:4949:48755,J00121:27:H3GGKBBXX:5:2122:24403:4110,J00121:27:H3GGKBBXX:5:2104:9100:36077,J00121:27:H3GGKBBXX:5:1122:3112:4040,J00121:27:H3GGKBBXX:5:2202:20882:26810,J00121:27:H3GGKBBXX:5:1223:28554:14607,J00121:27:H3GGKBBXX:5:2207:6786:31470,J00121:27:H3GGKBBXX:5:2226:16051:17561,J00121:27:H3GGKBBXX:5:2114:27762:42249,J00121:27:H3GGKBBXX:5:2118:6776:48685,J00121:27:H3GGKBBXX:5:1109:27570:47401,J00121:27:H3GGKBBXX:5:2228:3975:4409,J00121:27:H3GGKBBXX:5:2211:2706:6150,J00121:27:H3GGKBBXX:5:2101:31000:29219,J00121:27:H3GGKBBXX:5:1210:14154:46627,J00121:27:H3GGKBBXX:5:2113:29031:34354,J00121:27:H3GGKBBXX:5:2222:25631:22344,J00121:27:H3GGKBBXX:5:2218:12723:30222,J00121:27:H3GGKBBXX:5:1127:13829:37484,J00121:27:H3GGKBBXX:5:2208:12327:21799,J00121:27:H3GGKBBXX:5:2227:19887:17069,J00121:27:H3GGKBBXX:5:2215:26788:34758,J00121:27:H3GGKBBXX:5:1126:17137:23276,J00121:27:H3GGKBBXX:5:2207:29264:37009,J00121:27:H3GGKBBXX:5:2228:15442:36657,J00121:27:H3GGKBBXX:5:1101:25773:31558,J00121:27:H3GGKBBXX:5:1204:4827:1912,J00121:27:H3GGKBBXX:5:1201:23389:44201,J00121:27:H3GGKBBXX:5:1103:27681:11477,J00121:27:H3GGKBBXX:5:2204:9932:17122,J00121:27:H3GGKBBXX:5:2111:22516:1648,J00121:27:H3GGKBBXX:5:1112:4066:15469,J00121:27:H3GGKBBXX:5:2215:10206:11618,J00121:27:H3GGKBBXX:5:2209:15757:11812,J00121:27:H3GGKBBXX:5:2225:5923:28850,J00121:27:H3GGKBBXX:5:1203:14458:21799,J00121:27:H3GGKBBXX:5:2211:29102:11653,J00121:27:H3GGKBBXX:5:1207:9770:46873,J00121:27:H3GGKBBXX:5:2207:15919:20146,J00121:27:H3GGKBBXX:5:2208:30107:13148,J00121:27:H3GGKBBXX:5:1123:2148:5745,J00121:27:H3GGKBBXX:5:2204:21542:23979,J00121:27:H3GGKBBXX:5:2223:22536:12831,J00121:27:H3GGKBBXX:5:2226:16559:42812,J00121:27:H3GGKBBXX:5:1204:14032:27672,J00121:27:H3GGKBBXX:5:2122:4381:3389,J00121:27:H3GGKBBXX:5:1123:16853:6255,J00121:27:H3GGKBBXX:5:1105:13372:40983,J00121:27:H3GGKBBXX:5:1101:13484:17896,J00121:27:H3GGKBBXX:5:2125:6086:6695,J00121:27:H3GGKBBXX:5:1201:13179:48878,J00121:27:H3GGKBBXX:5:1208:6969:7521,J00121:27:H3GGKBBXX:5:2218:8075:3108,J00121:27:H3GGKBBXX:5:2115:10551:32472,J00121:27:H3GGKBBXX:5:2223:13981:27303,J00121:27:H3GGKBBXX:5:2124:9333:12568,J00121:27:H3GGKBBXX:5:2206:26321:36903,J00121:27:H3GGKBBXX:5:2121:32228:13763,J00121:27:H3GGKBBXX:5:1108:27367:10651,J00121:27:H3GGKBBXX:5:1223:3884:47823;sequence=TAGAGAGAGTGTAAATATGATTGTAACTA;start=209428;subtype=IES;support_ref=3;support_variant=72;type=IES;
scaffold51_12_with_IES	MILORD	internal_eliminated_sequence	210371	210478	.	.	.	ID=MILORD.12.210371.210478;Name=MILORD.12.210371.210478;bounded_by_ta=TRUE;common_boundary=Both;end=210478;ies_id=IESPGM.PTET51.1.12.199310;ies_left_dist=0;ies_min_dist=0;ies_right_dist=0;junction_seq=gttctctctgggtgaTAacatcctgctgccaa;read_names=J00121:27:H3GGKBBXX:5:2219:8877:3618,J00121:27:H3GGKBBXX:5:2114:26626:23364,J00121:27:H3GGKBBXX:5:2203:4158:47700,J00121:27:H3GGKBBXX:5:1110:14661:16313,J00121:27:H3GGKBBXX:5:1206:27184:19056,J00121:27:H3GGKBBXX:5:1219:23348:25597,J00121:27:H3GGKBBXX:5:1225:23257:9789,J00121:27:H3GGKBBXX:5:2128:24373:24208,J00121:27:H3GGKBBXX:5:1205:2818:40526,J00121:27:H3GGKBBXX:5:1105:11099:4198,J00121:27:H3GGKBBXX:5:2105:29569:32297,J00121:27:H3GGKBBXX:5:1115:28676:15346,J00121:27:H3GGKBBXX:5:2118:20090:14502,J00121:27:H3GGKBBXX:5:1222:16863:27408,J00121:27:H3GGKBBXX:5:1217:9780:43902,J00121:27:H3GGKBBXX:5:2114:24495:19496,J00121:27:H3GGKBBXX:5:1219:3853:36974,J00121:27:H3GGKBBXX:5:1121:17401:20709,J00121:27:H3GGKBBXX:5:2111:21643:9631,J00121:27:H3GGKBBXX:5:1211:7598:30204,J00121:27:H3GGKBBXX:5:1207:23470:40403,J00121:27:H3GGKBBXX:5:1107:20121:5728,J00121:27:H3GGKBBXX:5:1110:25915:44394,J00121:27:H3GGKBBXX:5:2104:17726:5024,J00121:27:H3GGKBBXX:5:2216:13606:13394,J00121:27:H3GGKBBXX:5:2112:22607:42038,J00121:27:H3GGKBBXX:5:1120:25043:46293,J00121:27:H3GGKBBXX:5:1214:12571:22151,J00121:27:H3GGKBBXX:5:2224:13332:27549,J00121:27:H3GGKBBXX:5:2113:29751:30081;sequence=TATAGTTAAATAACTAAAATAAATGATTTTATTAATTTGATCTGCTTTTTATATATTTTAATACCAAAAATTAGAACAAATAACTTAAAATGAAACACAAAATTAGTG;start=210371;subtype=IES;support_ref=88;support_variant=30;type=IES;
scaffold51_12_with_IES	MILORD	internal_eliminated_sequence	211559	211585	.	.	.	ID=MILORD.12.211559.211585;Name=MILORD.12.211559.211585;bounded_by_ta=TRUE;common_boundary=Both;end=211585;ies_id=IESPGM.PTET51.1.12.200390;ies_left_dist=0;ies_min_dist=0;ies_right_dist=0;junction_seq=ctttgaggagtgaatTAatggttttaatcttg;read_names=J00121:27:H3GGKBBXX:5:1108:9962:3741,J00121:27:H3GGKBBXX:5:2211:30452:36745,J00121:27:H3GGKBBXX:5:2202:15909:20340,J00121:27:H3GGKBBXX:5:2107:4655:1930,J00121:27:H3GGKBBXX:5:1115:23734:23522,J00121:27:H3GGKBBXX:5:2120:20415:30609,J00121:27:H3GGKBBXX:5:1107:8623:4796,J00121:27:H3GGKBBXX:5:1215:17289:30925,J00121:27:H3GGKBBXX:5:2226:6614:35286,J00121:27:H3GGKBBXX:5:1225:27793:7064,J00121:27:H3GGKBBXX:5:2222:21288:3354,J00121:27:H3GGKBBXX:5:2213:6055:42724,J00121:27:H3GGKBBXX:5:2222:7111:45291,J00121:27:H3GGKBBXX:5:1228:23622:47383,J00121:27:H3GGKBBXX:5:2223:31548:16278,J00121:27:H3GGKBBXX:5:2123:27143:41352,J00121:27:H3GGKBBXX:5:1219:15422:29272,J00121:27:H3GGKBBXX:5:1123:21816:28956,J00121:27:H3GGKBBXX:5:2118:14570:23364,J00121:27:H3GGKBBXX:5:1123:13068:34020,J00121:27:H3GGKBBXX:5:1209:23510:21729,J00121:27:H3GGKBBXX:5:1106:11464:44429,J00121:27:H3GGKBBXX:5:1219:24931:43744,J00121:27:H3GGKBBXX:5:2217:29183:28358,J00121:27:H3GGKBBXX:5:1108:9973:24015,J00121:27:H3GGKBBXX:5:2215:28960:22696,J00121:27:H3GGKBBXX:5:2112:4158:23856,J00121:27:H3GGKBBXX:5:2214:3772:7539,J00121:27:H3GGKBBXX:5:2111:17959:2123,J00121:27:H3GGKBBXX:5:1112:15656:35409,J00121:27:H3GGKBBXX:5:2210:24099:36112,J00121:27:H3GGKBBXX:5:2121:13037:12023,J00121:27:H3GGKBBXX:5:2221:26382:9543,J00121:27:H3GGKBBXX:5:1114:4117:9473,J00121:27:H3GGKBBXX:5:1223:22465:28780,J00121:27:H3GGKBBXX:5:1119:31284:25914;sequence=TATGGATATATTCTGATTTTTTAATTA;start=211559;subtype=IES;support_ref=0;support_variant=36;type=IES;
scaffold51_12_with_IES	MILORD	internal_eliminated_sequence	211895	211919	.	.	.	ID=MILORD.12.211895.211919;Name=MILORD.12.211895.211919;bounded_by_ta=TRUE;common_boundary=LEFT;end=211919;ies_id=IESPGM.PTET51.1.12.200699;ies_left_dist=0;ies_min_dist=0;ies_right_dist=2;junction_seq=ttgacttgctgttgaTAtatttttgagttata;read_names=J00121:27:H3GGKBBXX:5:2208:23297:27057,J00121:27:H3GGKBBXX:5:1215:22841:11425;sequence=TATAAGTTGAATACAATAATTTTAC;start=211895;subtype=PARTIAL_INTERNAL;support_ref=2;support_variant=2;type=ALTERNATIVE;
scaffold51_12_with_IES	MILORD	internal_eliminated_sequence	211895	211921	.	.	.	ID=MILORD.12.211895.211921;Name=MILORD.12.211895.211921;bounded_by_ta=TRUE;common_boundary=Both;end=211921;ies_id=IESPGM.PTET51.1.12.200699;ies_left_dist=0;ies_min_dist=0;ies_right_dist=0;junction_seq=ttgacttgctgttgaTAtttttgagttataca;read_names=J00121:27:H3GGKBBXX:5:2121:13281:13816,J00121:27:H3GGKBBXX:5:2215:7375:2914,J00121:27:H3GGKBBXX:5:2225:15919:43005,J00121:27:H3GGKBBXX:5:2209:25073:13218,J00121:27:H3GGKBBXX:5:1210:25611:15451,J00121:27:H3GGKBBXX:5:1221:2767:20428,J00121:27:H3GGKBBXX:5:2119:24606:19935,J00121:27:H3GGKBBXX:5:2222:17147:26810,J00121:27:H3GGKBBXX:5:1107:8988:22626,J00121:27:H3GGKBBXX:5:1201:15859:7521,J00121:27:H3GGKBBXX:5:2121:25327:28991;sequence=TATAAGTTGAATACAATAATTTTACTA;start=211895;subtype=IES;support_ref=6;support_variant=11;type=IES;
scaffold51_12_with_IES	MILORD	internal_eliminated_sequence	215769	215866	.	.	.	ID=MILORD.12.215769.215866;Name=MILORD.12.215769.215866;bounded_by_ta=TRUE;common_boundary=Both;end=215866;ies_id=IESPGM.PTET51.1.12.204502;ies_left_dist=0;ies_min_dist=0;ies_right_dist=0;junction_seq=taatttttatttataTActatgggataatgtt;read_names=J00121:27:H3GGKBBXX:5:1122:23257:40737,J00121:27:H3GGKBBXX:5:1221:26271:34143,J00121:27:H3GGKBBXX:5:1109:11150:25949,J00121:27:H3GGKBBXX:5:1106:11617:8365,J00121:27:H3GGKBBXX:5:2206:5345:41493,J00121:27:H3GGKBBXX:5:1122:25926:26617,J00121:27:H3GGKBBXX:5:1214:19745:30820,J00121:27:H3GGKBBXX:5:2113:10186:14432,J00121:27:H3GGKBBXX:5:2115:22252:39277,J00121:27:H3GGKBBXX:5:2216:17452:27760,J00121:27:H3GGKBBXX:5:2208:25104:10071,J00121:27:H3GGKBBXX:5:1209:16021:21553,J00121:27:H3GGKBBXX:5:1127:11322:36306,J00121:27:H3GGKBBXX:5:1107:18223:6308,J00121:27:H3GGKBBXX:5:1202:19593:24366,J00121:27:H3GGKBBXX:5:1220:26169:30204,J00121:27:H3GGKBBXX:5:1228:21572:9754,J00121:27:H3GGKBBXX:5:2201:13809:44799,J00121:27:H3GGKBBXX:5:1208:11079:47805,J00121:27:H3GGKBBXX:5:1120:10916:26951,J00121:27:H3GGKBBXX:5:1222:16812:3407,J00121:27:H3GGKBBXX:5:1107:12378:17456,J00121:27:H3GGKBBXX:5:1126:20709:35796,J00121:27:H3GGKBBXX:5:2210:28777:13517,J00121:27:H3GGKBBXX:5:2107:20851:9877,J00121:27:H3GGKBBXX:5:1220:24718:11935,J00121:27:H3GGKBBXX:5:1107:29386:28076,J00121:27:H3GGKBBXX:5:2206:25662:43111,J00121:27:H3GGKBBXX:5:1107:30573:25034,J00121:27:H3GGKBBXX:5:1126:12499:18827,J00121:27:H3GGKBBXX:5:2110:3589:15944,J00121:27:H3GGKBBXX:5:1227:5802:46153,J00121:27:H3GGKBBXX:5:1108:6796:8910,J00121:27:H3GGKBBXX:5:2210:15615:25140,J00121:27:H3GGKBBXX:5:2217:5436:46821;sequence=TATTGTAGAATTTTTATAATATTGAAAATATTAAATGGTAAATTTTAATATTCTATTATTATTATTAAATCCTAAAAAGTATCATATCAACCTAACAA;start=215769;subtype=IES;support_ref=34;support_variant=35;type=IES;
scaffold51_12_with_IES	MILORD	internal_eliminated_sequence	216369	216448	.	.	.	ID=MILORD.12.216369.216448;Name=MILORD.12.216369.216448;bounded_by_ta=TRUE;common_boundary=Both;end=216448;ies_id=IESPGM.PTET51.1.12.205004;ies_left_dist=0;ies_min_dist=0;ies_right_dist=0;junction_seq=aatctttgttctatgTAttcaaccttttctaa;read_names=J00121:27:H3GGKBBXX:5:1117:23480:43902,J00121:27:H3GGKBBXX:5:1223:30665:1842,J00121:27:H3GGKBBXX:5:2212:29792:14326,J00121:27:H3GGKBBXX:5:1110:27052:14748,J00121:27:H3GGKBBXX:5:1215:4817:5798,J00121:27:H3GGKBBXX:5:1108:9455:25791,J00121:27:H3GGKBBXX:5:2110:9323:27989,J00121:27:H3GGKBBXX:5:2219:6624:43286,J00121:27:H3GGKBBXX:5:1225:24353:33246,J00121:27:H3GGKBBXX:5:1125:9952:42231,J00121:27:H3GGKBBXX:5:1128:15280:12427,J00121:27:H3GGKBBXX:5:2101:8643:3670,J00121:27:H3GGKBBXX:5:1203:25804:14133,J00121:27:H3GGKBBXX:5:2213:9526:37519,J00121:27:H3GGKBBXX:5:1217:16488:22432,J00121:27:H3GGKBBXX:5:1211:13788:33721,J00121:27:H3GGKBBXX:5:2201:15980:35339,J00121:27:H3GGKBBXX:5:2108:25733:40174,J00121:27:H3GGKBBXX:5:1217:7953:7187,J00121:27:H3GGKBBXX:5:2208:24485:24612,J00121:27:H3GGKBBXX:5:1201:6847:31505,J00121:27:H3GGKBBXX:5:2223:25834:8207,J00121:27:H3GGKBBXX:5:2119:12012:8383,J00121:27:H3GGKBBXX:5:1211:7984:44341,J00121:27:H3GGKBBXX:5:1224:24282:1543,J00121:27:H3GGKBBXX:5:2223:9962:13060,J00121:27:H3GGKBBXX:5:2215:5132:11337,J00121:27:H3GGKBBXX:5:2220:9719:15170,J00121:27:H3GGKBBXX:5:2209:24819:27443,J00121:27:H3GGKBBXX:5:2211:8866:39893,J00121:27:H3GGKBBXX:5:2206:27813:1261,J00121:27:H3GGKBBXX:5:1123:29173:7943,J00121:27:H3GGKBBXX:5:1225:14357:32279,J00121:27:H3GGKBBXX:5:1214:25692:4198,J00121:27:H3GGKBBXX:5:1211:13829:33721,J00121:27:H3GGKBBXX:5:2122:22962:16418,J00121:27:H3GGKBBXX:5:1216:15970:3459,J00121:27:H3GGKBBXX:5:2208:4990:8348,J00121:27:H3GGKBBXX:5:2102:32004:15487,J00121:27:H3GGKBBXX:5:1216:4858:38574,J00121:27:H3GGKBBXX:5:2224:25236:46592,J00121:27:H3GGKBBXX:5:2202:22333:33264,J00121:27:H3GGKBBXX:5:1120:26920:22327,J00121:27:H3GGKBBXX:5:2101:2615:41792,J00121:27:H3GGKBBXX:5:1105:18802:37273,J00121:27:H3GGKBBXX:5:1120:17695:43409,J00121:27:H3GGKBBXX:5:2228:25621:47964,J00121:27:H3GGKBBXX:5:1116:8562:32789,J00121:27:H3GGKBBXX:5:2103:27580:48438,J00121:27:H3GGKBBXX:5:2113:22414:11812,J00121:27:H3GGKBBXX:5:2220:4290:44095,J00121:27:H3GGKBBXX:5:2208:24576:25087,J00121:27:H3GGKBBXX:5:1128:24353:37994,J00121:27:H3GGKBBXX:5:1110:10784:45115,J00121:27:H3GGKBBXX:5:2208:27123:12058,J00121:27:H3GGKBBXX:5:2108:28818:30925,J00121:27:H3GGKBBXX:5:2124:28524:27672,J00121:27:H3GGKBBXX:5:2202:32349:16858,J00121:27:H3GGKBBXX:5:2118:5345:44095,J00121:27:H3GGKBBXX:5:1128:15879:5341,J00121:27:H3GGKBBXX:5:2216:19126:4989,J00121:27:H3GGKBBXX:5:2224:24332:47243,J00121:27:H3GGKBBXX:5:2220:18649:46961,J00121:27:H3GGKBBXX:5:1207:7567:15733,J00121:27:H3GGKBBXX:5:2118:3356:26863,J00121:27:H3GGKBBXX:5:2202:8745:39928;sequence=TACAGCCTACTTTAAAAAAATATAGTTTCCTATATTTAGTTACAAAGCGGATACAAAAATTAATTAATTTGAATCAACTA;start=216369;subtype=IES;support_ref=0;support_variant=66;type=IES;
scaffold51_12_with_IES	MILORD	internal_eliminated_sequence	216816	216892	.	.	.	ID=MILORD.12.216816.216892;Name=MILORD.12.216816.216892;bounded_by_ta=TRUE;common_boundary=Both;end=216892;ies_id=IESPGM.PTET51.1.12.205371;ies_left_dist=0;ies_min_dist=0;ies_right_dist=0;junction_seq=acattttgagactatTAttaatctttcaatga;read_names=J00121:27:H3GGKBBXX:5:2211:32025:12251,J00121:27:H3GGKBBXX:5:1215:30371:41106,J00121:27:H3GGKBBXX:5:2221:17005:45695,J00121:27:H3GGKBBXX:5:2216:10713:15592,J00121:27:H3GGKBBXX:5:2110:7588:10809,J00121:27:H3GGKBBXX:5:1209:28574:33070,J00121:27:H3GGKBBXX:5:1115:20172:22133,J00121:27:H3GGKBBXX:5:2206:18071:37449,J00121:27:H3GGKBBXX:5:2213:21876:7890,J00121:27:H3GGKBBXX:5:2214:24170:10352,J00121:27:H3GGKBBXX:5:1217:16478:9297,J00121:27:H3GGKBBXX:5:2211:12885:14994,J00121:27:H3GGKBBXX:5:2201:20902:41546,J00121:27:H3GGKBBXX:5:2113:27438:35462,J00121:27:H3GGKBBXX:5:2219:4929:33703,J00121:27:H3GGKBBXX:5:1101:8937:21061,J00121:27:H3GGKBBXX:5:2104:21846:28235,J00121:27:H3GGKBBXX:5:2204:9607:21166,J00121:27:H3GGKBBXX:5:1208:4553:12269,J00121:27:H3GGKBBXX:5:2101:21562:4075,J00121:27:H3GGKBBXX:5:1112:21643:42442,J00121:27:H3GGKBBXX:5:2115:31355:40807,J00121:27:H3GGKBBXX:5:1213:25794:19953,J00121:27:H3GGKBBXX:5:1106:2290:1525,J00121:27:H3GGKBBXX:5:2101:25986:28270,J00121:27:H3GGKBBXX:5:1112:9688:18142,J00121:27:H3GGKBBXX:5:1116:5761:29835,J00121:27:H3GGKBBXX:5:2128:23480:32191,J00121:27:H3GGKBBXX:5:2204:30604:46575,J00121:27:H3GGKBBXX:5:2213:13169:25404,J00121:27:H3GGKBBXX:5:1102:17371:41440,J00121:27:H3GGKBBXX:5:1124:18923:33686,J00121:27:H3GGKBBXX:5:1125:5660:17561,J00121:27:H3GGKBBXX:5:2218:15483:14080,J00121:27:H3GGKBBXX:5:2214:22526:7574,J00121:27:H3GGKBBXX:5:2103:11576:44658,J00121:27:H3GGKBBXX:5:2108:24830:14766,J00121:27:H3GGKBBXX:5:2115:14519:41211,J00121:27:H3GGKBBXX:5:1213:13880:33809,J00121:27:H3GGKBBXX:5:1110:28239:34002,J00121:27:H3GGKBBXX:5:2214:23977:37484,J00121:27:H3GGKBBXX:5:2228:24992:35022,J00121:27:H3GGKBBXX:5:1213:28919:29659,J00121:27:H3GGKBBXX:5:1203:15686:20515,J00121:27:H3GGKBBXX:5:2127:25976:32156,J00121:27:H3GGKBBXX:5:1106:2666:30485,J00121:27:H3GGKBBXX:5:1228:26260:48227,J00121:27:H3GGKBBXX:5:2103:10196:31611,J00121:27:H3GGKBBXX:5:2113:2818:32261,J00121:27:H3GGKBBXX:5:1221:5477:8066,J00121:27:H3GGKBBXX:5:1127:3945:22116,J00121:27:H3GGKBBXX:5:2203:8562:34231,J00121:27:H3GGKBBXX:5:2201:5528:12023,J00121:27:H3GGKBBXX:5:2114:32025:12110,J00121:27:H3GGKBBXX:5:1223:21501:23698,J00121:27:H3GGKBBXX:5:1212:17837:7117,J00121:27:H3GGKBBXX:5:2101:27397:3143,J00121:27:H3GGKBBXX:5:1114:5386:31892,J00121:27:H3GGKBBXX:5:1123:9638:19144,J00121:27:H3GGKBBXX:5:2113:29569:47102,J00121:27:H3GGKBBXX:5:1216:23896:33229,J00121:27:H3GGKBBXX:5:1226:32177:6712,J00121:27:H3GGKBBXX:5:2207:6573:14748,J00121:27:H3GGKBBXX:5:2119:10105:34055,J00121:27:H3GGKBBXX:5:2201:23510:47682,J00121:27:H3GGKBBXX:5:1105:19573:20779,J00121:27:H3GGKBBXX:5:1108:16396:9684,J00121:27:H3GGKBBXX:5:2219:29660:7978,J00121:27:H3GGKBBXX:5:1103:16660:31031,J00121:27:H3GGKBBXX:5:1213:12926:8910,J00121:27:H3GGKBBXX:5:2217:30553:42126,J00121:27:H3GGKBBXX:5:2207:17066:25580,J00121:27:H3GGKBBXX:5:1207:2240:18493,J00121:27:H3GGKBBXX:5:1124:23622:28498,J00121:27:H3GGKBBXX:5:2224:15879:5165,J00121:27:H3GGKBBXX:5:1208:26413:47893,J00121:27:H3GGKBBXX:5:1112:29072:10510,J00121:27:H3GGKBBXX:5:1127:9536:13060,J00121:27:H3GGKBBXX:5:2105:15524:2088,J00121:27:H3GGKBBXX:5:1114:13646:5200,J00121:27:H3GGKBBXX:5:1103:12499:42987,J00121:27:H3GGKBBXX:5:2115:23977:16946,J00121:27:H3GGKBBXX:5:2201:31000:30450,J00121:27:H3GGKBBXX:5:2115:25144:42530,J00121:27:H3GGKBBXX:5:2224:21491:39436,J00121:27:H3GGKBBXX:5:1115:18893:36622,J00121:27:H3GGKBBXX:5:2108:21014:41704,J00121:27:H3GGKBBXX:5:2227:28209:37114,J00121:27:H3GGKBBXX:5:2202:15757:30978,J00121:27:H3GGKBBXX:5:1210:26027:8471;sequence=TAAGGGTGTTTTAAAATTCTTTTTTTTATTTATTTTAAATTATTGTTGTTAATAATGAAATGATATTAAATTGAATG;start=216816;subtype=IES;support_ref=44;support_variant=90;type=IES;
scaffold51_12_with_IES	MILORD	internal_eliminated_sequence	218186	218253	.	.	.	ID=MILORD.12.218186.218253;Name=MILORD.12.218186.218253;bounded_by_ta=TRUE;common_boundary=Both;end=218253;ies_id=IESPGM.PTET51.1.12.206664;ies_left_dist=0;ies_min_dist=0;ies_right_dist=0;junction_seq=cgatatttttacaagTActgctggagcaagag;read_names=J00121:27:H3GGKBBXX:5:2227:4411:26230,J00121:27:H3GGKBBXX:5:1120:26606:25017,J00121:27:H3GGKBBXX:5:1216:3325:17104;sequence=TATTGTCTACTCAGTATTATAACTAATATTTCTAAACTTATAATTAATCAAAAATGATTATGTTACAA;start=218186;subtype=IES;support_ref=47;support_variant=3;type=IES;
scaffold51_12_with_IES	MILORD	internal_eliminated_sequence	220236	220264	.	.	.	ID=MILORD.12.220236.220264;Name=MILORD.12.220236.220264;bounded_by_ta=TRUE;common_boundary=Both;end=220264;ies_id=IESPGM.PTET51.1.12.208622;ies_left_dist=0;ies_min_dist=0;ies_right_dist=0;junction_seq=atgatcactaaagtaTAcctccaaacacgaag;read_names=J00121:27:H3GGKBBXX:5:2118:4939:14941,J00121:27:H3GGKBBXX:5:1205:20101:23944,J00121:27:H3GGKBBXX:5:2217:7770:29061,J00121:27:H3GGKBBXX:5:1226:13403:9174,J00121:27:H3GGKBBXX:5:1109:6614:13974,J00121:27:H3GGKBBXX:5:1218:23876:20428,J00121:27:H3GGKBBXX:5:2202:31000:40403,J00121:27:H3GGKBBXX:5:1113:18497:17122,J00121:27:H3GGKBBXX:5:1205:12773:21342,J00121:27:H3GGKBBXX:5:1205:19674:24964,J00121:27:H3GGKBBXX:5:1104:3559:29466,J00121:27:H3GGKBBXX:5:1119:19969:44429,J00121:27:H3GGKBBXX:5:1206:24028:39014,J00121:27:H3GGKBBXX:5:1114:26971:11477,J00121:27:H3GGKBBXX:5:1226:16092:16014,J00121:27:H3GGKBBXX:5:2109:21684:41071,J00121:27:H3GGKBBXX:5:1126:17411:27338,J00121:27:H3GGKBBXX:5:1204:10318:30169,J00121:27:H3GGKBBXX:5:2205:6644:42970,J00121:27:H3GGKBBXX:5:2205:6715:42987,J00121:27:H3GGKBBXX:5:2210:12804:18335,J00121:27:H3GGKBBXX:5:2224:18741:42478,J00121:27:H3GGKBBXX:5:1101:16193:2650,J00121:27:H3GGKBBXX:5:2115:23845:31875,J00121:27:H3GGKBBXX:5:1225:2980:38064,J00121:27:H3GGKBBXX:5:1210:12895:26054,J00121:27:H3GGKBBXX:5:1207:29457:47471,J00121:27:H3GGKBBXX:5:2224:22272:6361,J00121:27:H3GGKBBXX:5:1111:8491:13148,J00121:27:H3GGKBBXX:5:1220:17614:45203,J00121:27:H3GGKBBXX:5:2122:13941:2967,J00121:27:H3GGKBBXX:5:2123:27367:41247,J00121:27:H3GGKBBXX:5:1216:28260:44834,J00121:27:H3GGKBBXX:5:2227:20435:33281,J00121:27:H3GGKBBXX:5:1101:22577:9104,J00121:27:H3GGKBBXX:5:1228:12682:29624,J00121:27:H3GGKBBXX:5:2123:24911:13183,J00121:27:H3GGKBBXX:5:1127:26159:19601,J00121:27:H3GGKBBXX:5:1204:29214:23663,J00121:27:H3GGKBBXX:5:2103:7588:32754,J00121:27:H3GGKBBXX:5:2111:30655:23452,J00121:27:H3GGKBBXX:5:1217:26707:22696,J00121:27:H3GGKBBXX:5:2226:2788:18493,J00121:27:H3GGKBBXX:5:2109:14418:35761,J00121:27:H3GGKBBXX:5:1212:20567:46944,J00121:27:H3GGKBBXX:5:2113:12439:48403,J00121:27:H3GGKBBXX:5:2123:30137:17597,J00121:27:H3GGKBBXX:5:2211:26910:3319,J00121:27:H3GGKBBXX:5:2110:19157:4936,J00121:27:H3GGKBBXX:5:2209:6228:18722,J00121:27:H3GGKBBXX:5:2224:25875:48227,J00121:27:H3GGKBBXX:5:1112:18325:2475,J00121:27:H3GGKBBXX:5:2228:5233:42354,J00121:27:H3GGKBBXX:5:2217:9831:48386,J00121:27:H3GGKBBXX:5:2120:15564:7574,J00121:27:H3GGKBBXX:5:2224:22475:27989,J00121:27:H3GGKBBXX:5:1221:2361:32209,J00121:27:H3GGKBBXX:5:1116:24373:43445,J00121:27:H3GGKBBXX:5:2215:1347:42513,J00121:27:H3GGKBBXX:5:2206:3914:39436,J00121:27:H3GGKBBXX:5:2225:25246:28217,J00121:27:H3GGKBBXX:5:1102:6563:32173;sequence=TATAGTTTGTTAAATATATTCATCTCCTC;start=220236;subtype=IES;support_ref=48;support_variant=62;type=IES;
scaffold51_12_with_IES	MILORD	internal_eliminated_sequence	220349	221173	.	.	.	ID=MILORD.12.220349.221173;Name=MILORD.12.220349.221173;bounded_by_ta=TRUE;common_boundary=None;end=221173;ies_id=IESPGM.PTET51.1.12.208622;ies_left_dist=-113;ies_min_dist=113;ies_right_dist=-909;junction_seq=ttttattaataattcTAttaaaaaatttaata;read_names=J00121:27:H3GGKBBXX:5:2228:8907:4760;sequence=TAAAATAATATCATTCAAATGCTCTCAATTCTTGCTACCAAATTCATCACAATTTTAATAGGAGTAGATTGCTTATTTAATATTAATTATTTTATAACACTCGAATTTACTTCATTAATATTCAAAGTAAATACACTTTAATTTATTATTAAATTAAATATGGGAGCATAGTAATGTTGTGGCTTGTAAACAGTCACCCAATCCTCTCAATCAATTTCAAATGCAATATCTTAGGAGAGTCAATATACAAATGATATTGATGTATTCAGAAAGGTTGTCATTTAGCCTATTAAGCCTCTGCCTCTCAATAGATTTGAGAGCTTAAAGGAAGTTATGGATGATGACATCGACGATATATTGAATCATTTTCATGAATTAGAAAATGAATGAAAAACTGCTTCAATTCAGACAAACTAATTTGATAATTTGATTCATTAATATATTCAGATACCAATTATTTATCATCATTATATAGTTCAATCATTCTCTAAATTCAACATACAAAAAGGAGCGTCTAAAGAATGCTATTCTCAATTTTAGAAAAATAATTTTAAACTAATGAAAACCTATCTCAAATTGTAAATTAAAATCAATTGGTTACATTAGTTAAAAACAACTATTTTTTTAAGATATCCTGATTATAAGCATTTTTATGCAAAATAATTAATTGCCTTACAACCTTGACTTTAGTATGAAATTATTATAAATCAATAATAAAATCACATTTAATCATATCGAAATTGATTTTCGTAATTCTAAAAAATCTTACAGATATTTTAAAGAATTGCATTCAATCCAAATCTCAATATTTTAAATAGATACGCT;start=220349;subtype=MAC;support_ref=95;support_variant=1;type=CRYPTIC;
scaffold51_12_with_IES	MILORD	internal_eliminated_sequence	220819	220847	.	.	.	ID=MILORD.12.220819.220847;Name=MILORD.12.220819.220847;bounded_by_ta=TRUE;common_boundary=Both;end=220847;ies_id=IESPGM.PTET51.1.12.209176;ies_left_dist=0;ies_min_dist=0;ies_right_dist=0;junction_seq=tatttatcatcattaTAcaaaaaggagcgtct;read_names=J00121:27:H3GGKBBXX:5:1219:23713:44482,J00121:27:H3GGKBBXX:5:2101:26129:29008,J00121:27:H3GGKBBXX:5:1104:17634:3952,J00121:27:H3GGKBBXX:5:2225:10470:9895,J00121:27:H3GGKBBXX:5:2101:18832:8699,J00121:27:H3GGKBBXX:5:1117:12327:4110,J00121:27:H3GGKBBXX:5:1228:5984:38767,J00121:27:H3GGKBBXX:5:1217:18456:45361,J00121:27:H3GGKBBXX:5:1208:15138:6906,J00121:27:H3GGKBBXX:5:2116:6380:18282,J00121:27:H3GGKBBXX:5:1212:21440:20955,J00121:27:H3GGKBBXX:5:1217:28483:22221,J00121:27:H3GGKBBXX:5:2223:20060:13816,J00121:27:H3GGKBBXX:5:1125:22293:41493,J00121:27:H3GGKBBXX:5:2103:15848:47981,J00121:27:H3GGKBBXX:5:2102:27113:42003,J00121:27:H3GGKBBXX:5:2203:9019:7240,J00121:27:H3GGKBBXX:5:1217:11941:35936,J00121:27:H3GGKBBXX:5:1216:17492:32965,J00121:27:H3GGKBBXX:5:1118:20791:46698,J00121:27:H3GGKBBXX:5:2121:24008:4585,J00121:27:H3GGKBBXX:5:1214:15696:42372;sequence=TATAGTTCAATCATTCTCTAAATTCAACA;start=220819;subtype=IES;support_ref=285;support_variant=22;type=IES;
scaffold51_12_with_IES	MILORD	internal_eliminated_sequence	223637	223682	.	.	.	ID=MILORD.12.223637.223682;Name=MILORD.12.223637.223682;bounded_by_ta=TRUE;common_boundary=Both;end=223682;ies_id=IESPGM.PTET51.1.12.211965;ies_left_dist=0;ies_min_dist=0;ies_right_dist=0;junction_seq=taaattatctaaatgTAtttcatatgcagatt;read_names=J00121:27:H3GGKBBXX:5:2105:30553:22854,J00121:27:H3GGKBBXX:5:2117:12814:6958,J00121:27:H3GGKBBXX:5:1210:9729:21447,J00121:27:H3GGKBBXX:5:2118:17959:28885,J00121:27:H3GGKBBXX:5:2227:25327:2334,J00121:27:H3GGKBBXX:5:2220:25479:35444,J00121:27:H3GGKBBXX:5:2115:20588:25914;sequence=TATAGTTGAGATTTAAAAGAGTGATAAAATGGAATAACTTTAAGTA;start=223637;subtype=IES;support_ref=52;support_variant=7;type=IES;
scaffold51_12_with_IES	MILORD	internal_eliminated_sequence	223712	223766	.	.	.	ID=MILORD.12.223712.223766;Name=MILORD.12.223712.223766;bounded_by_ta=TRUE;common_boundary=Both;end=223766;ies_id=IESPGM.PTET51.1.12.211994;ies_left_dist=0;ies_min_dist=0;ies_right_dist=0;junction_seq=attataaagaggatgTAtcagaaacatcaaga;read_names=J00121:27:H3GGKBBXX:5:2115:22435:29958,J00121:27:H3GGKBBXX:5:1202:13971:11636,J00121:27:H3GGKBBXX:5:1101:30046:21553;sequence=TATTGTAAATTGTAAGGTTTTGCATATATTTTAAGAATAAAAACCTCTTATTCAA;start=223712;subtype=IES;support_ref=64;support_variant=3;type=IES;
scaffold51_12_with_IES	MILORD	internal_eliminated_sequence	224779	224846	.	.	.	ID=MILORD.12.224779.224846;Name=MILORD.12.224779.224846;bounded_by_ta=TRUE;common_boundary=RIGHT;end=224846;ies_id=IESPGM.PTET51.1.12.213008;ies_left_dist=2;ies_min_dist=0;ies_right_dist=0;junction_seq=atgaatggtattcatTAttattaaaataaatg;read_names=J00121:27:H3GGKBBXX:5:2119:17756:29554,J00121:27:H3GGKBBXX:5:1112:16183:8084;sequence=TATACACTCATCAATACAAAGGATCTACAAATACTGTTGAGGCCTATAAAATAAAATACATCTGAGTG;start=224779;subtype=PARTIAL_EXTERNAL;support_ref=45;support_variant=2;type=ALTERNATIVE;
scaffold51_12_with_IES	MILORD	internal_eliminated_sequence	224781	224846	.	.	.	ID=MILORD.12.224781.224846;Name=MILORD.12.224781.224846;bounded_by_ta=TRUE;common_boundary=Both;end=224846;ies_id=IESPGM.PTET51.1.12.213008;ies_left_dist=0;ies_min_dist=0;ies_right_dist=0;junction_seq=gaatggtattcattaTAttattaaaataaatg;read_names=J00121:27:H3GGKBBXX:5:1127:13738:10598,J00121:27:H3GGKBBXX:5:2202:6867:5306,J00121:27:H3GGKBBXX:5:1109:28706:3407,J00121:27:H3GGKBBXX:5:2206:4208:2141,J00121:27:H3GGKBBXX:5:1211:15270:34600,J00121:27:H3GGKBBXX:5:2220:17888:24190,J00121:27:H3GGKBBXX:5:2122:15057:41018,J00121:27:H3GGKBBXX:5:1203:7436:8857,J00121:27:H3GGKBBXX:5:1125:12225:16770,J00121:27:H3GGKBBXX:5:1105:20801:43726,J00121:27:H3GGKBBXX:5:1212:27377:3635,J00121:27:H3GGKBBXX:5:1118:16670:13500,J00121:27:H3GGKBBXX:5:1223:3244:13482,J00121:27:H3GGKBBXX:5:1220:3762:36886,J00121:27:H3GGKBBXX:5:1110:20912:29219,J00121:27:H3GGKBBXX:5:2113:5223:37167,J00121:27:H3GGKBBXX:5:2101:3863:11425,J00121:27:H3GGKBBXX:5:1125:23784:4760,J00121:27:H3GGKBBXX:5:1220:18954:46680,J00121:27:H3GGKBBXX:5:2203:17188:35215,J00121:27:H3GGKBBXX:5:1109:6451:2369,J00121:27:H3GGKBBXX:5:2202:6451:5921,J00121:27:H3GGKBBXX:5:2205:26524:9508,J00121:27:H3GGKBBXX:5:2115:29203:37783;sequence=TACACTCATCAATACAAAGGATCTACAAATACTGTTGAGGCCTATAAAATAAAATACATCTGAGTG;start=224781;subtype=IES;support_ref=88;support_variant=24;type=IES;
scaffold51_12_with_IES	MILORD	internal_eliminated_sequence	226413	226507	.	.	.	ID=MILORD.12.226413.226507;Name=MILORD.12.226413.226507;bounded_by_ta=TRUE;common_boundary=Both;end=226507;ies_id=IESPGM.PTET51.1.12.214574;ies_left_dist=0;ies_min_dist=0;ies_right_dist=0;junction_seq=taccattttggctgtTAtcagcaaaaagtaaa;read_names=J00121:27:H3GGKBBXX:5:2113:27965:16190,J00121:27:H3GGKBBXX:5:2101:23216:34090,J00121:27:H3GGKBBXX:5:1103:24698:44992,J00121:27:H3GGKBBXX:5:1124:15006:44974,J00121:27:H3GGKBBXX:5:1118:20161:39910,J00121:27:H3GGKBBXX:5:2216:26748:45836,J00121:27:H3GGKBBXX:5:2205:8968:38943,J00121:27:H3GGKBBXX:5:1203:23186:33862,J00121:27:H3GGKBBXX:5:1119:30005:37343,J00121:27:H3GGKBBXX:5:1205:4523:31347,J00121:27:H3GGKBBXX:5:1106:6908:9174,J00121:27:H3GGKBBXX:5:1226:27681:20480,J00121:27:H3GGKBBXX:5:1222:14357:17368,J00121:27:H3GGKBBXX:5:1127:14306:12110,J00121:27:H3GGKBBXX:5:2206:4290:36077,J00121:27:H3GGKBBXX:5:1108:3650:6871,J00121:27:H3GGKBBXX:5:1122:26423:22309,J00121:27:H3GGKBBXX:5:1116:2098:22960,J00121:27:H3GGKBBXX:5:2207:26443:8101,J00121:27:H3GGKBBXX:5:1126:10612:42847,J00121:27:H3GGKBBXX:5:1101:17827:4286,J00121:27:H3GGKBBXX:5:1207:11140:14467,J00121:27:H3GGKBBXX:5:2214:21227:25404,J00121:27:H3GGKBBXX:5:1107:28452:16893,J00121:27:H3GGKBBXX:5:1201:3407:36974,J00121:27:H3GGKBBXX:5:2118:25337:15223;sequence=TATAGGAGATTAGGTTTTGATTATCACTCTTAAAATTATTGAATTTGTTTTCTTGACTTGTGATAATTTTACTCAAATATATTTAATAAATGCTG;start=226413;subtype=IES;support_ref=33;support_variant=26;type=IES;
scaffold51_12_with_IES	MILORD	internal_eliminated_sequence	227073	227139	.	.	.	ID=MILORD.12.227073.227139;Name=MILORD.12.227073.227139;bounded_by_ta=TRUE;common_boundary=Both;end=227139;ies_id=IESPGM.PTET51.1.12.215139;ies_left_dist=0;ies_min_dist=0;ies_right_dist=0;junction_seq=atatttttaagctagTAcatatttaatagttg;read_names=J00121:27:H3GGKBBXX:5:1211:7233:17896,J00121:27:H3GGKBBXX:5:1211:25824:21166,J00121:27:H3GGKBBXX:5:1102:8755:40684,J00121:27:H3GGKBBXX:5:1121:17249:23153,J00121:27:H3GGKBBXX:5:1222:10236:25808,J00121:27:H3GGKBBXX:5:2221:16975:37097,J00121:27:H3GGKBBXX:5:2102:15311:42267,J00121:27:H3GGKBBXX:5:2225:26149:44025,J00121:27:H3GGKBBXX:5:2205:3843:19197,J00121:27:H3GGKBBXX:5:2227:11891:30573,J00121:27:H3GGKBBXX:5:2227:15067:33053,J00121:27:H3GGKBBXX:5:2114:30624:22555,J00121:27:H3GGKBBXX:5:1101:16640:12181,J00121:27:H3GGKBBXX:5:1225:27630:18353,J00121:27:H3GGKBBXX:5:1108:19553:8893,J00121:27:H3GGKBBXX:5:1116:9668:48210,J00121:27:H3GGKBBXX:5:2108:16417:4233,J00121:27:H3GGKBBXX:5:2122:6502:38926,J00121:27:H3GGKBBXX:5:2203:8927:2439,J00121:27:H3GGKBBXX:5:1105:16549:38433,J00121:27:H3GGKBBXX:5:2210:31081:40262,J00121:27:H3GGKBBXX:5:1123:9587:29606,J00121:27:H3GGKBBXX:5:1213:16518:27479,J00121:27:H3GGKBBXX:5:2109:3234:36077,J00121:27:H3GGKBBXX:5:1124:25296:10792,J00121:27:H3GGKBBXX:5:1117:3041:5675,J00121:27:H3GGKBBXX:5:1121:10358:2141,J00121:27:H3GGKBBXX:5:1204:22546:10915,J00121:27:H3GGKBBXX:5:1116:29356:2738,J00121:27:H3GGKBBXX:5:2114:18507:37079,J00121:27:H3GGKBBXX:5:1217:1174:5991,J00121:27:H3GGKBBXX:5:2118:10145:34301,J00121:27:H3GGKBBXX:5:1202:25540:16348,J00121:27:H3GGKBBXX:5:1204:12662:33985,J00121:27:H3GGKBBXX:5:1226:16376:10317,J00121:27:H3GGKBBXX:5:2213:30401:17632,J00121:27:H3GGKBBXX:5:2109:18304:12990,J00121:27:H3GGKBBXX:5:1111:9343:40719,J00121:27:H3GGKBBXX:5:2215:3224:40702,J00121:27:H3GGKBBXX:5:1103:18467:44394,J00121:27:H3GGKBBXX:5:1123:14326:32508,J00121:27:H3GGKBBXX:5:2219:24545:35444,J00121:27:H3GGKBBXX:5:1214:17411:26705,J00121:27:H3GGKBBXX:5:2216:17685:6888,J00121:27:H3GGKBBXX:5:1206:19015:17737,J00121:27:H3GGKBBXX:5:2212:19776:16840,J00121:27:H3GGKBBXX:5:2119:31761:5183,J00121:27:H3GGKBBXX:5:2104:11647:47137,J00121:27:H3GGKBBXX:5:1109:9120:35585,J00121:27:H3GGKBBXX:5:2215:9973:14555,J00121:27:H3GGKBBXX:5:2208:3021:18441,J00121:27:H3GGKBBXX:5:1224:17777:2228,J00121:27:H3GGKBBXX:5:2228:21227:10071,J00121:27:H3GGKBBXX:5:2111:27732:40860,J00121:27:H3GGKBBXX:5:1103:11211:40754,J00121:27:H3GGKBBXX:5:1225:24200:11987,J00121:27:H3GGKBBXX:5:1211:9039:13324,J00121:27:H3GGKBBXX:5:2207:9912:14519,J00121:27:H3GGKBBXX:5:2210:5030:31347,J00121:27:H3GGKBBXX:5:2117:7334:29817,J00121:27:H3GGKBBXX:5:2119:13372:12392,J00121:27:H3GGKBBXX:5:1113:26007:42442,J00121:27:H3GGKBBXX:5:1101:20202:35866;sequence=TATTGTTATTATTAATTAAATAAATATATATGTTATTAGTATCTCCGTTTCTAAAATGGATGAACAA;start=227073;subtype=IES;support_ref=62;support_variant=63;type=IES;
scaffold51_12_with_IES	MILORD	internal_eliminated_sequence	227079	227139	.	.	.	ID=MILORD.12.227079.227139;Name=MILORD.12.227079.227139;bounded_by_ta=TRUE;common_boundary=RIGHT;end=227139;ies_id=IESPGM.PTET51.1.12.215139;ies_left_dist=-6;ies_min_dist=0;ies_right_dist=0;junction_seq=ttaagctagtattgtTAcatatttaatagttg;read_names=J00121:27:H3GGKBBXX:5:2210:5436:25369;sequence=TATTATTAATTAAATAAATATATATGTTATTAGTATCTCCGTTTCTAAAATGGATGAACAA;start=227079;subtype=PARTIAL_INTERNAL;support_ref=29;support_variant=1;type=ALTERNATIVE;
scaffold51_12_with_IES	MILORD	internal_eliminated_sequence	229945	230038	.	.	.	ID=MILORD.12.229945.230038;Name=MILORD.12.229945.230038;bounded_by_ta=TRUE;common_boundary=Both;end=230038;ies_id=IESPGM.PTET51.1.12.217944;ies_left_dist=0;ies_min_dist=0;ies_right_dist=0;junction_seq=catgaatcagaatgtTAataagctaagattac;read_names=J00121:27:H3GGKBBXX:5:1113:19055:4127,J00121:27:H3GGKBBXX:5:2214:8663:33387,J00121:27:H3GGKBBXX:5:2210:27864:18300,J00121:27:H3GGKBBXX:5:1225:17777:8594,J00121:27:H3GGKBBXX:5:1217:30310:9737,J00121:27:H3GGKBBXX:5:2121:29386:28428,J00121:27:H3GGKBBXX:5:1212:21531:10598,J00121:27:H3GGKBBXX:5:1107:16143:36253,J00121:27:H3GGKBBXX:5:2214:8146:6290,J00121:27:H3GGKBBXX:5:1103:24038:4145,J00121:27:H3GGKBBXX:5:1203:21947:45115,J00121:27:H3GGKBBXX:5:1224:16498:38416,J00121:27:H3GGKBBXX:5:2118:27702:30573,J00121:27:H3GGKBBXX:5:2211:16944:28147,J00121:27:H3GGKBBXX:5:2210:16721:22907,J00121:27:H3GGKBBXX:5:1210:13859:19425,J00121:27:H3GGKBBXX:5:2118:10774:26459,J00121:27:H3GGKBBXX:5:1107:25276:33440,J00121:27:H3GGKBBXX:5:2119:13382:39770,J00121:27:H3GGKBBXX:5:1225:27732:44060,J00121:27:H3GGKBBXX:5:2107:1905:11442,J00121:27:H3GGKBBXX:5:2216:10297:23135,J00121:27:H3GGKBBXX:5:1121:30157:24384,J00121:27:H3GGKBBXX:5:1112:6532:15381,J00121:27:H3GGKBBXX:5:1226:15919:31927,J00121:27:H3GGKBBXX:5:2218:12621:17948,J00121:27:H3GGKBBXX:5:2220:16183:47225,J00121:27:H3GGKBBXX:5:1111:14600:34706,J00121:27:H3GGKBBXX:5:1126:23612:48421,J00121:27:H3GGKBBXX:5:1112:8653:13078,J00121:27:H3GGKBBXX:5:2110:23876:43322,J00121:27:H3GGKBBXX:5:2205:1671:40121,J00121:27:H3GGKBBXX:5:1113:25053:31681,J00121:27:H3GGKBBXX:5:2224:20801:36481,J00121:27:H3GGKBBXX:5:1121:5771:19689,J00121:27:H3GGKBBXX:5:2211:4604:18089,J00121:27:H3GGKBBXX:5:1124:29467:43269,J00121:27:H3GGKBBXX:5:1120:17208:27479,J00121:27:H3GGKBBXX:5:1118:15382:21289,J00121:27:H3GGKBBXX:5:2228:7689:41229,J00121:27:H3GGKBBXX:5:1228:7567:35180,J00121:27:H3GGKBBXX:5:1126:17665:38715;sequence=TACAATTCTTATTTTTATTTATTTCAATTATTATGTTATCTCAATTTTAAATTACATATATATATAAATATTTAGATGATATATATTTATACTG;start=229945;subtype=IES;support_ref=78;support_variant=42;type=IES;
scaffold51_12_with_IES	MILORD	internal_eliminated_sequence	232065	232176	.	.	.	ID=MILORD.12.232065.232176;Name=MILORD.12.232065.232176;bounded_by_ta=TRUE;common_boundary=Both;end=232176;ies_id=IESPGM.PTET51.1.12.219970;ies_left_dist=0;ies_min_dist=0;ies_right_dist=0;junction_seq=aagctctctatcttaTAattatccttagatga;read_names=J00121:27:H3GGKBBXX:5:1128:12611:20744,J00121:27:H3GGKBBXX:5:2126:17340:14695,J00121:27:H3GGKBBXX:5:1206:23206:27953,J00121:27:H3GGKBBXX:5:2119:19999:17016,J00121:27:H3GGKBBXX:5:2215:2412:39471,J00121:27:H3GGKBBXX:5:1222:27773:21483,J00121:27:H3GGKBBXX:5:1214:23835:4356,J00121:27:H3GGKBBXX:5:1227:4076:36903,J00121:27:H3GGKBBXX:5:1222:13240:28164,J00121:27:H3GGKBBXX:5:1203:26332:5095,J00121:27:H3GGKBBXX:5:1105:9445:31189,J00121:27:H3GGKBBXX:5:1217:10206:6660,J00121:27:H3GGKBBXX:5:1113:26890:19566,J00121:27:H3GGKBBXX:5:1103:3995:34301,J00121:27:H3GGKBBXX:5:2208:27539:7539,J00121:27:H3GGKBBXX:5:1203:26413:45959,J00121:27:H3GGKBBXX:5:1113:8460:3635,J00121:27:H3GGKBBXX:5:1206:11434:45502,J00121:27:H3GGKBBXX:5:1115:2006:24349,J00121:27:H3GGKBBXX:5:2120:24728:21272,J00121:27:H3GGKBBXX:5:2227:18568:13939,J00121:27:H3GGKBBXX:5:1113:28026:30609,J00121:27:H3GGKBBXX:5:2212:24850:46627,J00121:27:H3GGKBBXX:5:1127:24901:44957,J00121:27:H3GGKBBXX:5:2209:9922:3319,J00121:27:H3GGKBBXX:5:1103:14204:39189,J00121:27:H3GGKBBXX:5:2216:27306:2527,J00121:27:H3GGKBBXX:5:1128:29254:44306,J00121:27:H3GGKBBXX:5:1116:18578:9631,J00121:27:H3GGKBBXX:5:2103:2788:25457,J00121:27:H3GGKBBXX:5:1201:23084:46135,J00121:27:H3GGKBBXX:5:1223:19613:26652,J00121:27:H3GGKBBXX:5:1106:10226:20340,J00121:27:H3GGKBBXX:5:2109:6502:18915,J00121:27:H3GGKBBXX:5:2226:17036:13042,J00121:27:H3GGKBBXX:5:1113:24596:20375,J00121:27:H3GGKBBXX:5:2214:23175:27901,J00121:27:H3GGKBBXX:5:1215:23084:42020,J00121:27:H3GGKBBXX:5:2213:23236:27373,J00121:27:H3GGKBBXX:5:1225:12266:27391,J00121:27:H3GGKBBXX:5:1227:16995:27285;sequence=TAAAGTAAATCAAAGATTTAATAGAATATATTCTAATAAACATTTGTTTTTAAATATAAATTAAAAATTCACTAAATATCTTATAAACTATGAATTTACATTCAATTAGGTG;start=232065;subtype=IES;support_ref=102;support_variant=41;type=IES;
scaffold51_12_with_IES	MILORD	internal_eliminated_sequence	233844	233874	.	.	.	ID=MILORD.12.233844.233874;Name=MILORD.12.233844.233874;bounded_by_ta=TRUE;common_boundary=Both;end=233874;ies_id=IESPGM.PTET51.1.12.221637;ies_left_dist=0;ies_min_dist=0;ies_right_dist=0;junction_seq=tggtttttaagccagTAattcattaatgactt;read_names=J00121:27:H3GGKBBXX:5:1101:4219:12603,J00121:27:H3GGKBBXX:5:1106:6340:4708,J00121:27:H3GGKBBXX:5:2117:4330:30485,J00121:27:H3GGKBBXX:5:2128:12743:25122,J00121:27:H3GGKBBXX:5:1209:22993:41088,J00121:27:H3GGKBBXX:5:2102:8806:7855,J00121:27:H3GGKBBXX:5:2202:5315:8031,J00121:27:H3GGKBBXX:5:2125:29051:47401,J00121:27:H3GGKBBXX:5:2216:8795:14555,J00121:27:H3GGKBBXX:5:2216:17279:17333,J00121:27:H3GGKBBXX:5:2208:5923:35989,J00121:27:H3GGKBBXX:5:1102:26940:12409,J00121:27:H3GGKBBXX:5:1211:23429:33369,J00121:27:H3GGKBBXX:5:2210:23064:40895,J00121:27:H3GGKBBXX:5:2125:13210:33879,J00121:27:H3GGKBBXX:5:2209:10673:47419,J00121:27:H3GGKBBXX:5:1111:4219:12743,J00121:27:H3GGKBBXX:5:2213:7243:39471,J00121:27:H3GGKBBXX:5:2213:32004:11899,J00121:27:H3GGKBBXX:5:1121:4553:5622,J00121:27:H3GGKBBXX:5:2222:26047:13535,J00121:27:H3GGKBBXX:5:1121:18913:29096,J00121:27:H3GGKBBXX:5:1222:21521:47577,J00121:27:H3GGKBBXX:5:1110:20973:14273,J00121:27:H3GGKBBXX:5:1214:19187:24823,J00121:27:H3GGKBBXX:5:1214:7314:2914,J00121:27:H3GGKBBXX:5:2120:32126:7293,J00121:27:H3GGKBBXX:5:2118:26463:29835,J00121:27:H3GGKBBXX:5:1125:14103:23294,J00121:27:H3GGKBBXX:5:1216:7162:18370,J00121:27:H3GGKBBXX:5:2209:16863:2686,J00121:27:H3GGKBBXX:5:1213:5010:40666,J00121:27:H3GGKBBXX:5:1214:19400:25017,J00121:27:H3GGKBBXX:5:2226:18020:33844,J00121:27:H3GGKBBXX:5:1128:19471:18318,J00121:27:H3GGKBBXX:5:2102:15788:11407,J00121:27:H3GGKBBXX:5:2103:3965:13886,J00121:27:H3GGKBBXX:5:2116:11708:25896,J00121:27:H3GGKBBXX:5:1116:11698:16840,J00121:27:H3GGKBBXX:5:2103:10297:43322;sequence=TACAGCTATTTCATAGATAATAAACAGACTA;start=233844;subtype=IES;support_ref=39;support_variant=40;type=IES;
scaffold51_12_with_IES	MILORD	internal_eliminated_sequence	234778	234803	.	.	.	ID=MILORD.12.234778.234803;Name=MILORD.12.234778.234803;bounded_by_ta=TRUE;common_boundary=None;end=234803;ies_id=IESPGM.PTET51.1.12.222632;ies_left_dist=92;ies_min_dist=92;ies_right_dist=331;junction_seq=ataatcaatctaattTActtggcttgactttt;read_names=J00121:27:H3GGKBBXX:5:1111:27356:41932;sequence=TAGATAAAAGTCTAAAGTGTTATTTA;start=234778;subtype=MAC;support_ref=105;support_variant=1;type=CRYPTIC;
scaffold51_12_with_IES	MILORD	internal_eliminated_sequence	234802	234948	.	.	.	ID=MILORD.12.234802.234948;Name=MILORD.12.234802.234948;bounded_by_ta=TRUE;common_boundary=None;end=234948;ies_id=IESPGM.PTET51.1.12.222632;ies_left_dist=68;ies_min_dist=68;ies_right_dist=186;junction_seq=gtctaaagtgttattTAatatttcattggaat;read_names=J00121:27:H3GGKBBXX:5:2206:17817:43761;sequence=TATACTTGGCTTGACTTTTCAATAAGACAAATATTCAATTTTTTCAGATATTTAAATATAAATATTCCTATAGTGTTTACAAAGTAGATTTTATTAGAGAGTAGATATAAATATAAAATTATGATATTTACAAAAATAGACTGAGTA;start=234802;subtype=OVERLAPPING;support_ref=92;support_variant=1;type=ALTERNATIVE;
scaffold51_12_with_IES	MILORD	internal_eliminated_sequence	234870	235134	.	.	.	ID=MILORD.12.234870.235134;Name=MILORD.12.234870.235134;bounded_by_ta=TRUE;common_boundary=Both;end=235134;ies_id=IESPGM.PTET51.1.12.222632;ies_left_dist=0;ies_min_dist=0;ies_right_dist=0;junction_seq=aaatataaatattccTAatcaatagatttaat;read_names=J00121:27:H3GGKBBXX:5:1110:16122:29114,J00121:27:H3GGKBBXX:5:1104:11312:39277,J00121:27:H3GGKBBXX:5:1211:9902:46047,J00121:27:H3GGKBBXX:5:1112:23186:41704,J00121:27:H3GGKBBXX:5:2209:19705:16612,J00121:27:H3GGKBBXX:5:1213:23531:17368,J00121:27:H3GGKBBXX:5:1203:27336:22415,J00121:27:H3GGKBBXX:5:2211:4239:27760,J00121:27:H3GGKBBXX:5:2202:22019:5499,J00121:27:H3GGKBBXX:5:2212:18396:14941,J00121:27:H3GGKBBXX:5:1104:21450:24208,J00121:27:H3GGKBBXX:5:1119:22374:20181,J00121:27:H3GGKBBXX:5:2216:22435:22502,J00121:27:H3GGKBBXX:5:2214:12581:25861,J00121:27:H3GGKBBXX:5:1206:7253:24718,J00121:27:H3GGKBBXX:5:1120:25956:4655,J00121:27:H3GGKBBXX:5:1216:21308:3741,J00121:27:H3GGKBBXX:5:2208:11789:8418,J00121:27:H3GGKBBXX:5:1121:8755:39910,J00121:27:H3GGKBBXX:5:2202:7253:41845,J00121:27:H3GGKBBXX:5:1206:16681:20445,J00121:27:H3GGKBBXX:5:2225:5812:37273,J00121:27:H3GGKBBXX:5:2211:20841:26916,J00121:27:H3GGKBBXX:5:1214:28118:24999,J00121:27:H3GGKBBXX:5:2111:23652:42829,J00121:27:H3GGKBBXX:5:2108:15605:1420,J00121:27:H3GGKBBXX:5:1217:9069:48157,J00121:27:H3GGKBBXX:5:2106:12357:48227,J00121:27:H3GGKBBXX:5:1104:2737:23716,J00121:27:H3GGKBBXX:5:1217:19187:39453,J00121:27:H3GGKBBXX:5:1124:15666:19074,J00121:27:H3GGKBBXX:5:2215:5112:41299,J00121:27:H3GGKBBXX:5:2223:25317:6994,J00121:27:H3GGKBBXX:5:2220:5112:17280,J00121:27:H3GGKBBXX:5:1213:15371:5763,J00121:27:H3GGKBBXX:5:2224:8369:39348,J00121:27:H3GGKBBXX:5:2224:32015:6431,J00121:27:H3GGKBBXX:5:1112:28676:4163,J00121:27:H3GGKBBXX:5:2212:5071:47489;sequence=TATAGTGTTTACAAAGTAGATTTTATTAGAGAGTAGATATAAATATAAAATTATGATATTTACAAAAATAGACTGAGTATAATATTTCATTGGAATATTATTTATGTAAATATACTTCTTTTATTCTTAAATTTATATATATTATTTTACAATTCAAGAATAATGATAGTTAATTAATCCATATTTATTATAGAATTCTAAAAACAACCGTATAAATTTTATGTATTTTATTTATGTTCTTAAAAAATCATATGCATAAGTACTA;start=234870;subtype=IES;support_ref=84;support_variant=39;type=IES;
scaffold51_12_with_IES	MILORD	internal_eliminated_sequence	236184	236321	.	.	.	ID=MILORD.12.236184.236321;Name=MILORD.12.236184.236321;bounded_by_ta=TRUE;common_boundary=Both;end=236321;ies_id=IESPGM.PTET51.1.12.223681;ies_left_dist=0;ies_min_dist=0;ies_right_dist=0;junction_seq=gcttggtatttgttaTAccttaactggaattc;read_names=J00121:27:H3GGKBBXX:5:1121:15727:5921,J00121:27:H3GGKBBXX:5:2208:8633:47823,J00121:27:H3GGKBBXX:5:1218:24221:28235,J00121:27:H3GGKBBXX:5:1127:13595:46504,J00121:27:H3GGKBBXX:5:2222:21775:37466,J00121:27:H3GGKBBXX:5:2220:27925:36552,J00121:27:H3GGKBBXX:5:1110:16386:12339,J00121:27:H3GGKBBXX:5:1113:8846:46786,J00121:27:H3GGKBBXX:5:2210:18162:2932,J00121:27:H3GGKBBXX:5:2128:18456:46873,J00121:27:H3GGKBBXX:5:1217:28676:42601,J00121:27:H3GGKBBXX:5:2205:15158:21922,J00121:27:H3GGKBBXX:5:2115:6126:11020,J00121:27:H3GGKBBXX:5:1205:9374:32297,J00121:27:H3GGKBBXX:5:1209:26758:47577,J00121:27:H3GGKBBXX:5:2205:3508:45836,J00121:27:H3GGKBBXX:5:1128:26666:40350,J00121:27:H3GGKBBXX:5:2221:11972:6167,J00121:27:H3GGKBBXX:5:1212:22638:18001,J00121:27:H3GGKBBXX:5:2128:27356:34301,J00121:27:H3GGKBBXX:5:2216:20557:12110,J00121:27:H3GGKBBXX:5:2102:25641:17227,J00121:27:H3GGKBBXX:5:2118:19076:48825,J00121:27:H3GGKBBXX:5:1128:6837:40526,J00121:27:H3GGKBBXX:5:1117:25794:40420,J00121:27:H3GGKBBXX:5:1115:11596:10897,J00121:27:H3GGKBBXX:5:1106:15859:13816,J00121:27:H3GGKBBXX:5:2208:21156:41000,J00121:27:H3GGKBBXX:5:2128:9861:42003,J00121:27:H3GGKBBXX:5:1102:8298:16823,J00121:27:H3GGKBBXX:5:1227:23368:44306,J00121:27:H3GGKBBXX:5:1124:22323:24173,J00121:27:H3GGKBBXX:5:2106:18893:31347,J00121:27:H3GGKBBXX:5:2221:21765:47928,J00121:27:H3GGKBBXX:5:2224:15483:43585,J00121:27:H3GGKBBXX:5:1227:16275:47876,J00121:27:H3GGKBBXX:5:2204:20882:35426,J00121:27:H3GGKBBXX:5:1126:17452:30046,J00121:27:H3GGKBBXX:5:2215:3965:42267,J00121:27:H3GGKBBXX:5:2108:25449:43761,J00121:27:H3GGKBBXX:5:1203:15595:32173,J00121:27:H3GGKBBXX:5:2221:9780:35602,J00121:27:H3GGKBBXX:5:1124:27833:15047,J00121:27:H3GGKBBXX:5:2110:24474:42179,J00121:27:H3GGKBBXX:5:2101:30299:18300;sequence=TATTGTCGAGTATAGAATATTATTTATCCATTCTAAATCTTACGAATGGGAATTAGTAATAGATAGATTCGAATTCATAAAATTTATTATTTCAAATAAATATTTCTCTAAAATAATAAATTTAAATTATTCATTTAA;start=236184;subtype=IES;support_ref=96;support_variant=45;type=IES;
scaffold51_12_with_IES	MILORD	internal_eliminated_sequence	238819	238883	.	.	.	ID=MILORD.12.238819.238883;Name=MILORD.12.238819.238883;bounded_by_ta=TRUE;common_boundary=Both;end=238883;ies_id=IESPGM.PTET51.1.12.226178;ies_left_dist=0;ies_min_dist=0;ies_right_dist=0;junction_seq=ggaactgtcttatgtTAtttaactctatcaac;read_names=J00121:27:H3GGKBBXX:5:1128:3194:28446,J00121:27:H3GGKBBXX:5:1223:20862:17526,J00121:27:H3GGKBBXX:5:2104:28990:23171,J00121:27:H3GGKBBXX:5:2214:27042:43744,J00121:27:H3GGKBBXX:5:2105:31010:17983,J00121:27:H3GGKBBXX:5:1103:14428:29202,J00121:27:H3GGKBBXX:5:2128:31294:5851,J00121:27:H3GGKBBXX:5:1226:21562:31329,J00121:27:H3GGKBBXX:5:1117:23683:15100,J00121:27:H3GGKBBXX:5:2221:10987:32279,J00121:27:H3GGKBBXX:5:2116:11759:20885,J00121:27:H3GGKBBXX:5:2122:13474:31488,J00121:27:H3GGKBBXX:5:2228:11880:25140,J00121:27:H3GGKBBXX:5:1214:7679:28692,J00121:27:H3GGKBBXX:5:2101:14783:14133,J00121:27:H3GGKBBXX:5:1128:26129:12691,J00121:27:H3GGKBBXX:5:2204:18010:28797,J00121:27:H3GGKBBXX:5:2213:16843:44711,J00121:27:H3GGKBBXX:5:2211:28990:9807,J00121:27:H3GGKBBXX:5:2217:23926:37255,J00121:27:H3GGKBBXX:5:2115:11079:9754,J00121:27:H3GGKBBXX:5:2226:28402:10229,J00121:27:H3GGKBBXX:5:1124:18568:16190,J00121:27:H3GGKBBXX:5:2227:21745:43990,J00121:27:H3GGKBBXX:5:1209:6086:40104,J00121:27:H3GGKBBXX:5:1120:10145:16155,J00121:27:H3GGKBBXX:5:1113:27722:13552,J00121:27:H3GGKBBXX:5:2108:7395:10510,J00121:27:H3GGKBBXX:5:2113:14884:20885,J00121:27:H3GGKBBXX:5:2116:11677:20955,J00121:27:H3GGKBBXX:5:1127:3610:39295,J00121:27:H3GGKBBXX:5:1206:10703:14097,J00121:27:H3GGKBBXX:5:1212:13748:3477,J00121:27:H3GGKBBXX:5:1116:12672:9526,J00121:27:H3GGKBBXX:5:2220:26849:37044,J00121:27:H3GGKBBXX:5:2121:26210:14906,J00121:27:H3GGKBBXX:5:1209:29437:22643,J00121:27:H3GGKBBXX:5:2212:13119:39277,J00121:27:H3GGKBBXX:5:1220:25936:37255,J00121:27:H3GGKBBXX:5:1214:19329:29149,J00121:27:H3GGKBBXX:5:1209:18030:7521,J00121:27:H3GGKBBXX:5:1114:23937:3793,J00121:27:H3GGKBBXX:5:1106:14255:22362,J00121:27:H3GGKBBXX:5:2119:14732:11653,J00121:27:H3GGKBBXX:5:1221:18619:41387,J00121:27:H3GGKBBXX:5:1119:19644:44042,J00121:27:H3GGKBBXX:5:2119:25012:43427,J00121:27:H3GGKBBXX:5:2120:11241:26986,J00121:27:H3GGKBBXX:5:2118:12763:37712,J00121:27:H3GGKBBXX:5:1207:20811:43497,J00121:27:H3GGKBBXX:5:1216:22851:39998,J00121:27:H3GGKBBXX:5:2225:7121:42776,J00121:27:H3GGKBBXX:5:2201:12702:19636,J00121:27:H3GGKBBXX:5:2124:25499:17157,J00121:27:H3GGKBBXX:5:1127:23581:2369,J00121:27:H3GGKBBXX:5:1225:31121:34002,J00121:27:H3GGKBBXX:5:1118:30371:2176,J00121:27:H3GGKBBXX:5:1107:21481:21447,J00121:27:H3GGKBBXX:5:1118:22536:18564,J00121:27:H3GGKBBXX:5:2104:7831:44675,J00121:27:H3GGKBBXX:5:1228:23033:25615,J00121:27:H3GGKBBXX:5:1215:19908:22485,J00121:27:H3GGKBBXX:5:2219:10247:16717,J00121:27:H3GGKBBXX:5:2216:4046:33440,J00121:27:H3GGKBBXX:5:2105:12875:11003,J00121:27:H3GGKBBXX:5:2202:19167:34917,J00121:27:H3GGKBBXX:5:1110:11312:4637,J00121:27:H3GGKBBXX:5:1106:9354:12462,J00121:27:H3GGKBBXX:5:2211:21613:14432,J00121:27:H3GGKBBXX:5:1127:25073:37132,J00121:27:H3GGKBBXX:5:2112:16447:33369,J00121:27:H3GGKBBXX:5:1103:19106:33651,J00121:27:H3GGKBBXX:5:2201:28655:16436,J00121:27:H3GGKBBXX:5:2108:8450:26019,J00121:27:H3GGKBBXX:5:2212:18284:10915,J00121:27:H3GGKBBXX:5:1120:28869:17298,J00121:27:H3GGKBBXX:5:1201:17300:28938,J00121:27:H3GGKBBXX:5:1104:19857:3055,J00121:27:H3GGKBBXX:5:1126:25794:15803;sequence=TATTGGAAGCATATTTTTTATTTTTAATAAATTAAACTAAAATTAATTCAAAATAGAATCTACAG;start=238819;subtype=IES;support_ref=8;support_variant=79;type=IES;
scaffold51_12_with_IES	MILORD	internal_eliminated_sequence	239057	239086	.	.	.	ID=MILORD.12.239057.239086;Name=MILORD.12.239057.239086;bounded_by_ta=TRUE;common_boundary=Both;end=239086;ies_id=IESPGM.PTET51.1.12.226351;ies_left_dist=0;ies_min_dist=0;ies_right_dist=0;junction_seq=agaactctaaggttgTAtaatcataaatatta;read_names=J00121:27:H3GGKBBXX:5:2102:17289:44324,J00121:27:H3GGKBBXX:5:1109:21379:43146,J00121:27:H3GGKBBXX:5:2217:30888:36552,J00121:27:H3GGKBBXX:5:1219:12185:37308,J00121:27:H3GGKBBXX:5:2224:28463:42372,J00121:27:H3GGKBBXX:5:2210:10094:42583,J00121:27:H3GGKBBXX:5:2208:10673:29061,J00121:27:H3GGKBBXX:5:1116:29406:27057,J00121:27:H3GGKBBXX:5:1221:16508:48104,J00121:27:H3GGKBBXX:5:1226:25601:38820,J00121:27:H3GGKBBXX:5:1111:12773:13394,J00121:27:H3GGKBBXX:5:2108:2270:18722,J00121:27:H3GGKBBXX:5:1216:3204:44746,J00121:27:H3GGKBBXX:5:1207:10236:6325,J00121:27:H3GGKBBXX:5:2212:10125:23294,J00121:27:H3GGKBBXX:5:2125:28858:19249,J00121:27:H3GGKBBXX:5:1213:3518:9244,J00121:27:H3GGKBBXX:5:1116:6715:27725,J00121:27:H3GGKBBXX:5:1101:16721:9297,J00121:27:H3GGKBBXX:5:1103:12479:25544,J00121:27:H3GGKBBXX:5:1228:12297:44816,J00121:27:H3GGKBBXX:5:2222:14093:28797,J00121:27:H3GGKBBXX:5:2207:31578:35251,J00121:27:H3GGKBBXX:5:1107:18051:11917,J00121:27:H3GGKBBXX:5:2110:11962:27602,J00121:27:H3GGKBBXX:5:1228:15432:37660,J00121:27:H3GGKBBXX:5:1218:26281:43831,J00121:27:H3GGKBBXX:5:2226:19583:35251,J00121:27:H3GGKBBXX:5:2113:14275:24964,J00121:27:H3GGKBBXX:5:2222:21410:42073,J00121:27:H3GGKBBXX:5:2220:15564:23786,J00121:27:H3GGKBBXX:5:1221:23713:12093,J00121:27:H3GGKBBXX:5:1122:15240:6976,J00121:27:H3GGKBBXX:5:1216:8339:24314,J00121:27:H3GGKBBXX:5:1110:11921:38222,J00121:27:H3GGKBBXX:5:2220:23409:35936,J00121:27:H3GGKBBXX:5:2201:23175:34371,J00121:27:H3GGKBBXX:5:2215:3559:9209,J00121:27:H3GGKBBXX:5:1225:24342:13464,J00121:27:H3GGKBBXX:5:2208:4219:35708,J00121:27:H3GGKBBXX:5:2202:14072:9772,J00121:27:H3GGKBBXX:5:2115:30452:34389,J00121:27:H3GGKBBXX:5:1102:11992:8242,J00121:27:H3GGKBBXX:5:1110:11931:38205,J00121:27:H3GGKBBXX:5:1113:8115:31101,J00121:27:H3GGKBBXX:5:2111:23125:35444,J00121:27:H3GGKBBXX:5:2205:25773:1455,J00121:27:H3GGKBBXX:5:2102:8714:47999;sequence=TAGAATCAAAATCTAATATCTTTCATACTG;start=239057;subtype=IES;support_ref=0;support_variant=48;type=IES;
scaffold51_12_with_IES	MILORD	internal_eliminated_sequence	240048	240075	.	.	.	ID=MILORD.12.240048.240075;Name=MILORD.12.240048.240075;bounded_by_ta=TRUE;common_boundary=Both;end=240075;ies_id=IESPGM.PTET51.1.12.227312;ies_left_dist=0;ies_min_dist=0;ies_right_dist=0;junction_seq=atgatgaattttacaTAaaaagtaaaaaattt;read_names=J00121:27:H3GGKBBXX:5:1202:24119:4673,J00121:27:H3GGKBBXX:5:2107:27722:46715,J00121:27:H3GGKBBXX:5:2216:8278:44922,J00121:27:H3GGKBBXX:5:2227:10115:20428,J00121:27:H3GGKBBXX:5:2201:12317:19214,J00121:27:H3GGKBBXX:5:2115:5487:31998,J00121:27:H3GGKBBXX:5:1109:13941:7609,J00121:27:H3GGKBBXX:5:2116:23825:2510,J00121:27:H3GGKBBXX:5:2112:7395:48948,J00121:27:H3GGKBBXX:5:2120:26159:9508,J00121:27:H3GGKBBXX:5:1210:15209:3899,J00121:27:H3GGKBBXX:5:1105:12855:11565,J00121:27:H3GGKBBXX:5:1225:11160:16682,J00121:27:H3GGKBBXX:5:2206:17147:30433,J00121:27:H3GGKBBXX:5:2227:23602:21113,J00121:27:H3GGKBBXX:5:2207:10521:37906,J00121:27:H3GGKBBXX:5:2119:27894:38257,J00121:27:H3GGKBBXX:5:2104:9130:36376,J00121:27:H3GGKBBXX:5:2107:9029:3530,J00121:27:H3GGKBBXX:5:2212:10521:13394,J00121:27:H3GGKBBXX:5:2109:14986:40719,J00121:27:H3GGKBBXX:5:2102:3965:30274,J00121:27:H3GGKBBXX:5:1101:4391:15539,J00121:27:H3GGKBBXX:5:1106:9841:20199,J00121:27:H3GGKBBXX:5:2108:6309:44148,J00121:27:H3GGKBBXX:5:2210:13119:30345,J00121:27:H3GGKBBXX:5:2222:4026:42091,J00121:27:H3GGKBBXX:5:1228:4959:23241,J00121:27:H3GGKBBXX:5:2218:27174:1525,J00121:27:H3GGKBBXX:5:2202:21714:32367,J00121:27:H3GGKBBXX:5:1208:27803:10598,J00121:27:H3GGKBBXX:5:2207:6096:39031,J00121:27:H3GGKBBXX:5:2214:25834:18335,J00121:27:H3GGKBBXX:5:1119:23591:45643,J00121:27:H3GGKBBXX:5:1206:22120:15029,J00121:27:H3GGKBBXX:5:2211:15432:14273,J00121:27:H3GGKBBXX:5:1220:9323:24612,J00121:27:H3GGKBBXX:5:1106:4716:8576,J00121:27:H3GGKBBXX:5:1223:16569:11776,J00121:27:H3GGKBBXX:5:2207:19684:12110,J00121:27:H3GGKBBXX:5:2122:14133:33193,J00121:27:H3GGKBBXX:5:2224:29244:28956,J00121:27:H3GGKBBXX:5:1228:17137:7521,J00121:27:H3GGKBBXX:5:1207:6482:27602,J00121:27:H3GGKBBXX:5:2125:23531:23874,J00121:27:H3GGKBBXX:5:2105:29274:23417,J00121:27:H3GGKBBXX:5:2213:24951:15996,J00121:27:H3GGKBBXX:5:1125:22638:33580,J00121:27:H3GGKBBXX:5:2214:24403:8646,J00121:27:H3GGKBBXX:5:1207:15514:44447,J00121:27:H3GGKBBXX:5:1223:4371:15996,J00121:27:H3GGKBBXX:5:1203:11434:4075,J00121:27:H3GGKBBXX:5:1220:20029:15276,J00121:27:H3GGKBBXX:5:2104:19918:26265,J00121:27:H3GGKBBXX:5:1202:14093:22960,J00121:27:H3GGKBBXX:5:1224:23490:4040,J00121:27:H3GGKBBXX:5:1125:27976:25527,J00121:27:H3GGKBBXX:5:1104:29254:29536;sequence=TATAGATTAGGTATAAATATTTTGATTA;start=240048;subtype=IES;support_ref=3;support_variant=58;type=IES;
scaffold51_12_with_IES	MILORD	internal_eliminated_sequence	243214	243326	.	.	.	ID=MILORD.12.243214.243326;Name=MILORD.12.243214.243326;bounded_by_ta=TRUE;common_boundary=Both;end=243326;ies_id=IESPGM.PTET51.1.12.230450;ies_left_dist=0;ies_min_dist=0;ies_right_dist=0;junction_seq=agtcaacttaggtaaTActattcctgatcttg;read_names=J00121:27:H3GGKBBXX:5:2110:17462:17403,J00121:27:H3GGKBBXX:5:2111:12601:41827,J00121:27:H3GGKBBXX:5:2125:13311:35989,J00121:27:H3GGKBBXX:5:1118:10176:20006,J00121:27:H3GGKBBXX:5:2205:28026:8348,J00121:27:H3GGKBBXX:5:2109:11941:20603,J00121:27:H3GGKBBXX:5:1112:15483:34829,J00121:27:H3GGKBBXX:5:1107:20019:40403,J00121:27:H3GGKBBXX:5:1121:13372:48614,J00121:27:H3GGKBBXX:5:2210:17147:17737,J00121:27:H3GGKBBXX:5:1121:15859:40649,J00121:27:H3GGKBBXX:5:2222:23693:30345,J00121:27:H3GGKBBXX:5:1222:16183:35303,J00121:27:H3GGKBBXX:5:1217:16183:35796,J00121:27:H3GGKBBXX:5:1128:29883:42794,J00121:27:H3GGKBBXX:5:2219:16082:24964,J00121:27:H3GGKBBXX:5:2210:20161:11917,J00121:27:H3GGKBBXX:5:2219:16112:22696,J00121:27:H3GGKBBXX:5:2203:17462:4919,J00121:27:H3GGKBBXX:5:2108:19106:6747,J00121:27:H3GGKBBXX:5:1205:23389:8646,J00121:27:H3GGKBBXX:5:2211:18852:33457,J00121:27:H3GGKBBXX:5:1122:14367:2334,J00121:27:H3GGKBBXX:5:1108:26575:16840,J00121:27:H3GGKBBXX:5:2111:30198:15205,J00121:27:H3GGKBBXX:5:1212:20557:10247,J00121:27:H3GGKBBXX:5:2128:2301:33229,J00121:27:H3GGKBBXX:5:2226:4330:41387,J00121:27:H3GGKBBXX:5:2119:28452:11759,J00121:27:H3GGKBBXX:5:2210:14357:26582,J00121:27:H3GGKBBXX:5:2221:6512:16893,J00121:27:H3GGKBBXX:5:2113:32004:1771,J00121:27:H3GGKBBXX:5:2113:18223:18441,J00121:27:H3GGKBBXX:5:2123:22688:30433,J00121:27:H3GGKBBXX:5:1121:13849:45607,J00121:27:H3GGKBBXX:5:1228:25510:34864,J00121:27:H3GGKBBXX:5:1206:15097:9754,J00121:27:H3GGKBBXX:5:1207:5832:33862,J00121:27:H3GGKBBXX:5:2124:15828:28745,J00121:27:H3GGKBBXX:5:2116:12398:22520,J00121:27:H3GGKBBXX:5:2227:7476:46205,J00121:27:H3GGKBBXX:5:1202:17158:5798,J00121:27:H3GGKBBXX:5:2208:9039:38222;sequence=TATACTTAAATTATATCGAATATTATTATTTAACTTTATAAATTTGGAATATTTTAATAGAACCTTAATATTTTAAAATTTAATAAAAATTAAAATATATATTGAATCATGTA;start=243214;subtype=IES;support_ref=70;support_variant=43;type=IES;
scaffold51_12_with_IES	MILORD	internal_eliminated_sequence	245693	245769	.	.	.	ID=MILORD.12.245693.245769;Name=MILORD.12.245693.245769;bounded_by_ta=TRUE;common_boundary=Both;end=245769;ies_id=IESPGM.PTET51.1.12.232816;ies_left_dist=0;ies_min_dist=0;ies_right_dist=0;junction_seq=tattcaattctcttgTAcatgcttaaaagagc;read_names=J00121:27:H3GGKBBXX:5:1201:6411:36446,J00121:27:H3GGKBBXX:5:2219:26007:6677,J00121:27:H3GGKBBXX:5:1110:13829:29571,J00121:27:H3GGKBBXX:5:1220:18223:4620,J00121:27:H3GGKBBXX:5:1107:27143:13746,J00121:27:H3GGKBBXX:5:2221:5863:24067,J00121:27:H3GGKBBXX:5:1218:15199:5183,J00121:27:H3GGKBBXX:5:1227:29305:41757,J00121:27:H3GGKBBXX:5:2101:22303:47946,J00121:27:H3GGKBBXX:5:1222:13646:47260,J00121:27:H3GGKBBXX:5:1211:14194:43955,J00121:27:H3GGKBBXX:5:2212:16944:40807,J00121:27:H3GGKBBXX:5:2124:1803:41616,J00121:27:H3GGKBBXX:5:1220:16315:44675,J00121:27:H3GGKBBXX:5:1202:23368:8963,J00121:27:H3GGKBBXX:5:1221:4949:30433,J00121:27:H3GGKBBXX:5:2220:2331:46575,J00121:27:H3GGKBBXX:5:2113:19350:23065,J00121:27:H3GGKBBXX:5:2119:10551:17210,J00121:27:H3GGKBBXX:5:1227:16001:44763,J00121:27:H3GGKBBXX:5:1201:12469:23276,J00121:27:H3GGKBBXX:5:1210:19908:17913,J00121:27:H3GGKBBXX:5:2207:21836:9297,J00121:27:H3GGKBBXX:5:1105:5213:22168,J00121:27:H3GGKBBXX:5:2101:3782:30767,J00121:27:H3GGKBBXX:5:1220:18751:39225,J00121:27:H3GGKBBXX:5:2112:2108:48614,J00121:27:H3GGKBBXX:5:2116:2828:20392,J00121:27:H3GGKBBXX:5:1126:26484:45203,J00121:27:H3GGKBBXX:5:2125:31538:39576,J00121:27:H3GGKBBXX:5:2204:30563:9086,J00121:27:H3GGKBBXX:5:1104:11708:23540,J00121:27:H3GGKBBXX:5:1127:14001:32402,J00121:27:H3GGKBBXX:5:2105:29985:18669,J00121:27:H3GGKBBXX:5:2216:12520:4198,J00121:27:H3GGKBBXX:5:2214:21917:11091,J00121:27:H3GGKBBXX:5:1219:19096:28850,J00121:27:H3GGKBBXX:5:1126:24099:39488,J00121:27:H3GGKBBXX:5:1104:14184:18722;sequence=TACTAATGATTTATTGAAATTTATATTAATAAAATTAAATTTGTTACAAATTTTTAATAAAAAAATAAAATTGATTG;start=245693;subtype=IES;support_ref=6;support_variant=39;type=IES;
scaffold51_12_with_IES	MILORD	internal_eliminated_sequence	246318	246343	.	.	.	ID=MILORD.12.246318.246343;Name=MILORD.12.246318.246343;bounded_by_ta=TRUE;common_boundary=Both;end=246343;ies_id=IESPGM.PTET51.1.12.233364;ies_left_dist=0;ies_min_dist=0;ies_right_dist=0;junction_seq=gcctgcagcacaatgTAccaaaacggaaccag;read_names=J00121:27:H3GGKBBXX:5:2104:18558:17755,J00121:27:H3GGKBBXX:5:2107:15747:14396,J00121:27:H3GGKBBXX:5:1112:19116:5429,J00121:27:H3GGKBBXX:5:1212:14428:16190,J00121:27:H3GGKBBXX:5:1114:16731:19584,J00121:27:H3GGKBBXX:5:1121:5091:43515,J00121:27:H3GGKBBXX:5:2223:15260:41335,J00121:27:H3GGKBBXX:5:1217:14499:21869,J00121:27:H3GGKBBXX:5:1221:18203:42179,J00121:27:H3GGKBBXX:5:2224:4970:48333,J00121:27:H3GGKBBXX:5:2122:24728:20955,J00121:27:H3GGKBBXX:5:2220:12631:2422,J00121:27:H3GGKBBXX:5:1225:9800:35180,J00121:27:H3GGKBBXX:5:2107:6147:10809,J00121:27:H3GGKBBXX:5:2219:14204:37290,J00121:27:H3GGKBBXX:5:2223:18385:4620,J00121:27:H3GGKBBXX:5:2224:25520:19021,J00121:27:H3GGKBBXX:5:1220:8988:3565,J00121:27:H3GGKBBXX:5:2228:4249:9139,J00121:27:H3GGKBBXX:5:2216:7192:4848,J00121:27:H3GGKBBXX:5:1224:26271:41141,J00121:27:H3GGKBBXX:5:1116:10947:19900,J00121:27:H3GGKBBXX:5:1204:2077:38152,J00121:27:H3GGKBBXX:5:1206:24880:43831,J00121:27:H3GGKBBXX:5:1107:16386:19759,J00121:27:H3GGKBBXX:5:2115:10541:41000,J00121:27:H3GGKBBXX:5:2225:2970:15012,J00121:27:H3GGKBBXX:5:2222:14357:42653,J00121:27:H3GGKBBXX:5:2216:16721:46012,J00121:27:H3GGKBBXX:5:2219:27022:33053,J00121:27:H3GGKBBXX:5:2123:25723:29571,J00121:27:H3GGKBBXX:5:2211:10845:36007,J00121:27:H3GGKBBXX:5:2205:14783:27285,J00121:27:H3GGKBBXX:5:1113:16792:21201,J00121:27:H3GGKBBXX:5:1111:26149:36253,J00121:27:H3GGKBBXX:5:2110:23622:6519,J00121:27:H3GGKBBXX:5:1128:30624:48192,J00121:27:H3GGKBBXX:5:1123:17929:43462,J00121:27:H3GGKBBXX:5:1113:24312:19355,J00121:27:H3GGKBBXX:5:1216:18913:15979,J00121:27:H3GGKBBXX:5:1114:17645:40684,J00121:27:H3GGKBBXX:5:2209:13230:20023;sequence=TATAATGAGATTCATAGTATCAAACA;start=246318;subtype=IES;support_ref=87;support_variant=42;type=IES;
scaffold51_12_with_IES	MILORD	internal_eliminated_sequence	247107	247161	.	.	.	ID=MILORD.12.247107.247161;Name=MILORD.12.247107.247161;bounded_by_ta=TRUE;common_boundary=Both;end=247161;ies_id=IESPGM.PTET51.1.12.234127;ies_left_dist=0;ies_min_dist=0;ies_right_dist=0;junction_seq=tctcgttcaagatcgTAcatggattatacttt;read_names=J00121:27:H3GGKBBXX:5:1213:23480:20726,J00121:27:H3GGKBBXX:5:1224:3813:36411,J00121:27:H3GGKBBXX:5:1101:9546:30661,J00121:27:H3GGKBBXX:5:2110:23358:4303,J00121:27:H3GGKBBXX:5:2201:11414:38679,J00121:27:H3GGKBBXX:5:1122:28534:36024,J00121:27:H3GGKBBXX:5:2223:7892:24736,J00121:27:H3GGKBBXX:5:2217:28980:47805,J00121:27:H3GGKBBXX:5:1124:23967:38275,J00121:27:H3GGKBBXX:5:2109:29579:13922,J00121:27:H3GGKBBXX:5:1122:12976:5974,J00121:27:H3GGKBBXX:5:2227:16660:20867,J00121:27:H3GGKBBXX:5:2103:7334:46733,J00121:27:H3GGKBBXX:5:1117:23581:11759,J00121:27:H3GGKBBXX:5:1217:11911:21500,J00121:27:H3GGKBBXX:5:2107:3833:6554,J00121:27:H3GGKBBXX:5:1123:25459:5517,J00121:27:H3GGKBBXX:5:2108:24312:34231,J00121:27:H3GGKBBXX:5:2201:28554:25615,J00121:27:H3GGKBBXX:5:1207:23967:34160,J00121:27:H3GGKBBXX:5:1122:12205:43884,J00121:27:H3GGKBBXX:5:2203:29406:17069,J00121:27:H3GGKBBXX:5:2208:11292:21518,J00121:27:H3GGKBBXX:5:1221:7669:13306,J00121:27:H3GGKBBXX:5:1221:7243:12497,J00121:27:H3GGKBBXX:5:2214:11261:26388,J00121:27:H3GGKBBXX:5:1207:6096:8541,J00121:27:H3GGKBBXX:5:2111:28128:42565,J00121:27:H3GGKBBXX:5:1208:20101:35796;sequence=TACAATCCAATATTTAAGATGTTTATTTTACAAATTGAATAAATTAATTTAGTTG;start=247107;subtype=IES;support_ref=2;support_variant=29;type=IES;
scaffold51_12_with_IES	MILORD	internal_eliminated_sequence	248094	248187	.	.	.	ID=MILORD.12.248094.248187;Name=MILORD.12.248094.248187;bounded_by_ta=TRUE;common_boundary=Both;end=248187;ies_id=IESPGM.PTET51.1.12.235059;ies_left_dist=0;ies_min_dist=0;ies_right_dist=0;junction_seq=ttattgaaatggtgaTAactattagaatggat;read_names=J00121:27:H3GGKBBXX:5:1228:24261:24964,J00121:27:H3GGKBBXX:5:1206:27691:46381,J00121:27:H3GGKBBXX:5:1219:18984:33826,J00121:27:H3GGKBBXX:5:1213:27245:34002,J00121:27:H3GGKBBXX:5:1221:14671:22168,J00121:27:H3GGKBBXX:5:2208:27894:11284,J00121:27:H3GGKBBXX:5:2219:24556:16753,J00121:27:H3GGKBBXX:5:1222:13809:32771,J00121:27:H3GGKBBXX:5:2219:16741:36200,J00121:27:H3GGKBBXX:5:2120:21065:19918,J00121:27:H3GGKBBXX:5:1105:13535:37044,J00121:27:H3GGKBBXX:5:1221:14844:22362,J00121:27:H3GGKBBXX:5:1208:13981:40244,J00121:27:H3GGKBBXX:5:2227:17594:38978,J00121:27:H3GGKBBXX:5:2221:29143:39611,J00121:27:H3GGKBBXX:5:2224:10967:20955,J00121:27:H3GGKBBXX:5:1109:14783:12198,J00121:27:H3GGKBBXX:5:2120:20851:13324,J00121:27:H3GGKBBXX:5:1115:6918:7820,J00121:27:H3GGKBBXX:5:2219:11556:30696,J00121:27:H3GGKBBXX:5:1205:11505:18476,J00121:27:H3GGKBBXX:5:1118:26301:32930,J00121:27:H3GGKBBXX:5:1112:18314:38715,J00121:27:H3GGKBBXX:5:1221:6898:9262,J00121:27:H3GGKBBXX:5:2211:22079:16788,J00121:27:H3GGKBBXX:5:2207:22333:48561;sequence=TACAGAAGTTTAGAGATTAATTTTAATTTCTTGAAAATTGGTTGAAATTCTTTAGAAGATTTGTTTCTATTAAAATTGGATCCTTATTTGATTG;start=248094;subtype=IES;support_ref=102;support_variant=26;type=IES;
scaffold51_12_with_IES	MILORD	internal_eliminated_sequence	249084	249111	.	.	.	ID=MILORD.12.249084.249111;Name=MILORD.12.249084.249111;bounded_by_ta=TRUE;common_boundary=Both;end=249111;ies_id=IESPGM.PTET51.1.12.235955;ies_left_dist=0;ies_min_dist=0;ies_right_dist=0;junction_seq=cttgttttggtgttcTAacatacagtccattg;read_names=J00121:27:H3GGKBBXX:5:2213:12763:14607,J00121:27:H3GGKBBXX:5:2117:2879:37290,J00121:27:H3GGKBBXX:5:2108:21613:19742,J00121:27:H3GGKBBXX:5:1221:6634:3143,J00121:27:H3GGKBBXX:5:2216:12378:6132,J00121:27:H3GGKBBXX:5:2224:5812:39348,J00121:27:H3GGKBBXX:5:1113:24393:46399,J00121:27:H3GGKBBXX:5:1208:10977:19566,J00121:27:H3GGKBBXX:5:2212:31010:36868,J00121:27:H3GGKBBXX:5:1216:17127:8699,J00121:27:H3GGKBBXX:5:2222:9638:33844,J00121:27:H3GGKBBXX:5:2125:24383:8330,J00121:27:H3GGKBBXX:5:2207:12611:1332,J00121:27:H3GGKBBXX:5:2203:15067:5411,J00121:27:H3GGKBBXX:5:2207:5315:20937,J00121:27:H3GGKBBXX:5:2227:3315:33158,J00121:27:H3GGKBBXX:5:1213:28412:27549,J00121:27:H3GGKBBXX:5:1117:28848:12620,J00121:27:H3GGKBBXX:5:1101:16366:37378,J00121:27:H3GGKBBXX:5:2211:23257:9332,J00121:27:H3GGKBBXX:5:1221:2838:13904,J00121:27:H3GGKBBXX:5:2217:8004:35620,J00121:27:H3GGKBBXX:5:2103:30299:45695,J00121:27:H3GGKBBXX:5:2218:28838:17878,J00121:27:H3GGKBBXX:5:2119:5304:29923,J00121:27:H3GGKBBXX:5:2119:2372:23188,J00121:27:H3GGKBBXX:5:2207:13941:16120,J00121:27:H3GGKBBXX:5:2202:23125:45502,J00121:27:H3GGKBBXX:5:1119:13332:15592,J00121:27:H3GGKBBXX:5:1225:13859:46012,J00121:27:H3GGKBBXX:5:2124:14915:22168,J00121:27:H3GGKBBXX:5:1106:22851:49001,J00121:27:H3GGKBBXX:5:2212:27011:14502,J00121:27:H3GGKBBXX:5:1223:4158:2861,J00121:27:H3GGKBBXX:5:1219:24393:6589,J00121:27:H3GGKBBXX:5:2212:24413:34653,J00121:27:H3GGKBBXX:5:1109:24505:13675,J00121:27:H3GGKBBXX:5:1203:16792:38750,J00121:27:H3GGKBBXX:5:1202:23845:32297,J00121:27:H3GGKBBXX:5:2111:7608:1525,J00121:27:H3GGKBBXX:5:1106:26646:13060,J00121:27:H3GGKBBXX:5:2207:9171:41757,J00121:27:H3GGKBBXX:5:2203:8968:21535,J00121:27:H3GGKBBXX:5:2227:12672:5341,J00121:27:H3GGKBBXX:5:2210:13758:46293,J00121:27:H3GGKBBXX:5:2211:7172:47858,J00121:27:H3GGKBBXX:5:1202:5477:3670,J00121:27:H3GGKBBXX:5:1120:26078:14537,J00121:27:H3GGKBBXX:5:2123:26392:32595,J00121:27:H3GGKBBXX:5:2219:5619:45414,J00121:27:H3GGKBBXX:5:2201:24373:47489,J00121:27:H3GGKBBXX:5:1119:19400:1033,J00121:27:H3GGKBBXX:5:1124:27356:8523,J00121:27:H3GGKBBXX:5:2227:25469:27514,J00121:27:H3GGKBBXX:5:1220:19563:21113,J00121:27:H3GGKBBXX:5:2211:10247:35145,J00121:27:H3GGKBBXX:5:1212:27945:34793,J00121:27:H3GGKBBXX:5:2102:11596:49054,J00121:27:H3GGKBBXX:5:1120:5436:47981,J00121:27:H3GGKBBXX:5:2206:20446:36429,J00121:27:H3GGKBBXX:5:1210:24677:12884,J00121:27:H3GGKBBXX:5:1116:14022:18511,J00121:27:H3GGKBBXX:5:2205:26697:33686,J00121:27:H3GGKBBXX:5:1205:14996:19179,J00121:27:H3GGKBBXX:5:1224:5132:31980;sequence=TATAGTTAAAGCAATAGATATACGATTA;start=249084;subtype=IES;support_ref=63;support_variant=65;type=IES;
scaffold51_12_with_IES	MILORD	internal_eliminated_sequence	249969	250017	.	.	.	ID=MILORD.12.249969.250017;Name=MILORD.12.249969.250017;bounded_by_ta=TRUE;common_boundary=Both;end=250017;ies_id=IESPGM.PTET51.1.12.236812;ies_left_dist=0;ies_min_dist=0;ies_right_dist=0;junction_seq=caattggagagtattTAtcagctattctcgcc;read_names=J00121:27:H3GGKBBXX:5:2226:20050:43234,J00121:27:H3GGKBBXX:5:1213:20476:9508,J00121:27:H3GGKBBXX:5:1209:6045:2721,J00121:27:H3GGKBBXX:5:2212:17980:47032,J00121:27:H3GGKBBXX:5:2112:14489:29624,J00121:27:H3GGKBBXX:5:1215:11596:26054,J00121:27:H3GGKBBXX:5:2207:5446:43216,J00121:27:H3GGKBBXX:5:2211:10064:16717,J00121:27:H3GGKBBXX:5:1128:20598:1631,J00121:27:H3GGKBBXX:5:2115:15361:35145,J00121:27:H3GGKBBXX:5:1223:11688:8699,J00121:27:H3GGKBBXX:5:1227:29721:9596,J00121:27:H3GGKBBXX:5:2109:15138:29765,J00121:27:H3GGKBBXX:5:2220:2706:33615,J00121:27:H3GGKBBXX:5:1223:23317:35778,J00121:27:H3GGKBBXX:5:1216:5994:9491,J00121:27:H3GGKBBXX:5:2125:10013:24085,J00121:27:H3GGKBBXX:5:1219:12357:48157,J00121:27:H3GGKBBXX:5:2207:11860:23979,J00121:27:H3GGKBBXX:5:2205:22901:27039,J00121:27:H3GGKBBXX:5:1116:24850:31787,J00121:27:H3GGKBBXX:5:1207:6096:36007,J00121:27:H3GGKBBXX:5:2119:30797:16243,J00121:27:H3GGKBBXX:5:2226:3214:14308,J00121:27:H3GGKBBXX:5:1216:8004:5165,J00121:27:H3GGKBBXX:5:1102:28442:16805,J00121:27:H3GGKBBXX:5:1114:22861:21764,J00121:27:H3GGKBBXX:5:2221:16884:5534,J00121:27:H3GGKBBXX:5:2119:8521:26986,J00121:27:H3GGKBBXX:5:2113:24840:23645,J00121:27:H3GGKBBXX:5:1127:24282:43638,J00121:27:H3GGKBBXX:5:1219:7578:11706,J00121:27:H3GGKBBXX:5:2104:3630:27338;sequence=TACAGTCATTCAACTCTTGATATAAAATAATATCATTTCGAATCGACAG;start=249969;subtype=IES;support_ref=12;support_variant=33;type=IES;
scaffold51_12_with_IES	MILORD	internal_eliminated_sequence	251146	251172	.	.	.	ID=MILORD.12.251146.251172;Name=MILORD.12.251146.251172;bounded_by_ta=TRUE;common_boundary=Both;end=251172;ies_id=IESPGM.PTET51.1.12.237940;ies_left_dist=0;ies_min_dist=0;ies_right_dist=0;junction_seq=gatttgtcaagtaaaTAccattctcatctggt;read_names=J00121:27:H3GGKBBXX:5:2206:13727:43251,J00121:27:H3GGKBBXX:5:2121:31893:27004,J00121:27:H3GGKBBXX:5:1224:5304:32455,J00121:27:H3GGKBBXX:5:1117:11403:44640,J00121:27:H3GGKBBXX:5:2220:14357:3160,J00121:27:H3GGKBBXX:5:1104:21125:9121,J00121:27:H3GGKBBXX:5:1208:19492:11319,J00121:27:H3GGKBBXX:5:1115:2493:8523,J00121:27:H3GGKBBXX:5:1207:24982:34266,J00121:27:H3GGKBBXX:5:2202:29853:15451,J00121:27:H3GGKBBXX:5:2218:21237:40192,J00121:27:H3GGKBBXX:5:2214:6654:45414,J00121:27:H3GGKBBXX:5:2110:28168:9438,J00121:27:H3GGKBBXX:5:2220:11962:44095,J00121:27:H3GGKBBXX:5:1217:25398:16700,J00121:27:H3GGKBBXX:5:1112:23399:21043,J00121:27:H3GGKBBXX:5:2218:12814:24190,J00121:27:H3GGKBBXX:5:1111:24261:38890,J00121:27:H3GGKBBXX:5:2228:26078:39084,J00121:27:H3GGKBBXX:5:1123:25926:29149;sequence=TATAATGAATACATTTTTATTTCACTT;start=251146;subtype=IES;support_ref=3;support_variant=20;type=IES;
scaffold51_12_with_IES	MILORD	internal_eliminated_sequence	251280	251354	.	.	.	ID=MILORD.12.251280.251354;Name=MILORD.12.251280.251354;bounded_by_ta=TRUE;common_boundary=Both;end=251354;ies_id=IESPGM.PTET51.1.12.238047;ies_left_dist=0;ies_min_dist=0;ies_right_dist=0;junction_seq=ttatctaattattttTAatgatacatattact;read_names=J00121:27:H3GGKBBXX:5:2215:27874:23030,J00121:27:H3GGKBBXX:5:1214:11951:11372,J00121:27:H3GGKBBXX:5:1218:16833:34706,J00121:27:H3GGKBBXX:5:1128:7121:39014,J00121:27:H3GGKBBXX:5:2110:30746:4374,J00121:27:H3GGKBBXX:5:2225:3599:19337,J00121:27:H3GGKBBXX:5:2116:20283:7451,J00121:27:H3GGKBBXX:5:2102:23835:8752,J00121:27:H3GGKBBXX:5:2205:26027:7873,J00121:27:H3GGKBBXX:5:2102:19035:2475,J00121:27:H3GGKBBXX:5:1209:25926:38820,J00121:27:H3GGKBBXX:5:1108:15869:42601,J00121:27:H3GGKBBXX:5:1205:6725:28164,J00121:27:H3GGKBBXX:5:1113:22841:33651,J00121:27:H3GGKBBXX:5:2227:5183:28164,J00121:27:H3GGKBBXX:5:1120:22049:6818,J00121:27:H3GGKBBXX:5:2119:6421:1402,J00121:27:H3GGKBBXX:5:1220:20841:39752,J00121:27:H3GGKBBXX:5:2119:9252:16788,J00121:27:H3GGKBBXX:5:2115:8653:23311,J00121:27:H3GGKBBXX:5:1223:27387:16805,J00121:27:H3GGKBBXX:5:1211:12276:5007,J00121:27:H3GGKBBXX:5:2124:30584:2369,J00121:27:H3GGKBBXX:5:1206:11982:37132,J00121:27:H3GGKBBXX:5:2112:21572:45097,J00121:27:H3GGKBBXX:5:2227:5386:27672,J00121:27:H3GGKBBXX:5:2122:31203:1332,J00121:27:H3GGKBBXX:5:1228:15077:27514,J00121:27:H3GGKBBXX:5:1218:11414:9666,J00121:27:H3GGKBBXX:5:1211:6451:14361,J00121:27:H3GGKBBXX:5:1127:9983:45238;sequence=TATTATCAATCTATTCAAATTCTTTAAATATTTAATAAAATTAATTACAATATAAAATTTACAATTATTTAATTG;start=251280;subtype=IES;support_ref=2;support_variant=31;type=IES;
scaffold51_12_with_IES	MILORD	internal_eliminated_sequence	251844	251872	.	.	.	ID=MILORD.12.251844.251872;Name=MILORD.12.251844.251872;bounded_by_ta=TRUE;common_boundary=Both;end=251872;ies_id=IESPGM.PTET51.1.12.238536;ies_left_dist=0;ies_min_dist=0;ies_right_dist=0;junction_seq=aaattccaatgaagaTAcaactcttccaaaga;read_names=J00121:27:H3GGKBBXX:5:2202:28818:5816,J00121:27:H3GGKBBXX:5:2217:14204:8066,J00121:27:H3GGKBBXX:5:1216:14083:3037,J00121:27:H3GGKBBXX:5:2202:23531:10827,J00121:27:H3GGKBBXX:5:1109:16711:24050,J00121:27:H3GGKBBXX:5:1117:15057:39225,J00121:27:H3GGKBBXX:5:2220:17919:35673,J00121:27:H3GGKBBXX:5:2208:4300:47735,J00121:27:H3GGKBBXX:5:1119:11820:43708,J00121:27:H3GGKBBXX:5:1121:17969:13992,J00121:27:H3GGKBBXX:5:1110:31781:13377,J00121:27:H3GGKBBXX:5:2221:18243:21746,J00121:27:H3GGKBBXX:5:1111:19999:47893,J00121:27:H3GGKBBXX:5:1114:12489:25210,J00121:27:H3GGKBBXX:5:2216:2341:10862,J00121:27:H3GGKBBXX:5:1201:5254:45906,J00121:27:H3GGKBBXX:5:1108:10581:40051,J00121:27:H3GGKBBXX:5:2101:7354:9104,J00121:27:H3GGKBBXX:5:1104:15290:21940,J00121:27:H3GGKBBXX:5:1109:19563:18300,J00121:27:H3GGKBBXX:5:2219:25266:9227,J00121:27:H3GGKBBXX:5:1112:20131:10704,J00121:27:H3GGKBBXX:5:1102:21399:40965,J00121:27:H3GGKBBXX:5:1128:11261:11688,J00121:27:H3GGKBBXX:5:1127:16975:28340,J00121:27:H3GGKBBXX:5:2227:4076:28076,J00121:27:H3GGKBBXX:5:1201:26920:42583,J00121:27:H3GGKBBXX:5:2201:26788:26177,J00121:27:H3GGKBBXX:5:1207:8765:3143,J00121:27:H3GGKBBXX:5:2102:8998:25879,J00121:27:H3GGKBBXX:5:1205:25601:37835,J00121:27:H3GGKBBXX:5:1123:12520:26529,J00121:27:H3GGKBBXX:5:2228:12692:20076;sequence=TAGAGTGAGTATTCTTTCATCCACGTCTA;start=251844;subtype=IES;support_ref=63;support_variant=33;type=IES;
scaffold51_12_with_IES	MILORD	internal_eliminated_sequence	254306	254383	.	.	.	ID=MILORD.12.254306.254383;Name=MILORD.12.254306.254383;bounded_by_ta=TRUE;common_boundary=None;end=254383;ies_id=IESPGM.PTET51.1.12.242299;ies_left_dist=1330;ies_min_dist=1330;ies_right_dist=1367;junction_seq=ttttatgattggagtTAttgcaaaattaaacc;read_names=J00121:27:H3GGKBBXX:5:2218:16711:36816;sequence=TAGGCCTTATCACTTAGCTTTTTTTCATTAATTTTATTATAAATTTCATTTATATCAAGAATTTAGTTAAATTAGTTA;start=254306;subtype=MAC;support_ref=123;support_variant=1;type=CRYPTIC;
scaffold51_12_with_IES	MILORD	internal_eliminated_sequence	255636	255750	.	.	.	ID=MILORD.12.255636.255750;Name=MILORD.12.255636.255750;bounded_by_ta=TRUE;common_boundary=Both;end=255750;ies_id=IESPGM.PTET51.1.12.242299;ies_left_dist=0;ies_min_dist=0;ies_right_dist=0;junction_seq=tgatttgagatcttaTAgaagcccaaaaagtg;read_names=J00121:27:H3GGKBBXX:5:2210:19654:11284,J00121:27:H3GGKBBXX:5:2225:21816:12075,J00121:27:H3GGKBBXX:5:1203:14225:18265,J00121:27:H3GGKBBXX:5:2101:21937:36939,J00121:27:H3GGKBBXX:5:2204:29406:30714,J00121:27:H3GGKBBXX:5:2225:27204:39348,J00121:27:H3GGKBBXX:5:1111:24373:21149,J00121:27:H3GGKBBXX:5:2119:24383:10159,J00121:27:H3GGKBBXX:5:2114:32187:16436,J00121:27:H3GGKBBXX:5:1221:10094:12269,J00121:27:H3GGKBBXX:5:1207:13677:10036,J00121:27:H3GGKBBXX:5:2212:19025:4286,J00121:27:H3GGKBBXX:5:2120:9577:29061,J00121:27:H3GGKBBXX:5:1201:21876:22168,J00121:27:H3GGKBBXX:5:2111:4574:35585,J00121:27:H3GGKBBXX:5:2123:30594:12515,J00121:27:H3GGKBBXX:5:2119:11383:24032,J00121:27:H3GGKBBXX:5:2205:25976:34864,J00121:27:H3GGKBBXX:5:1110:4919:40051,J00121:27:H3GGKBBXX:5:1115:13971:48702,J00121:27:H3GGKBBXX:5:1226:5609:33053,J00121:27:H3GGKBBXX:5:1120:13890:28270,J00121:27:H3GGKBBXX:5:1215:20506:36710,J00121:27:H3GGKBBXX:5:1208:3336:26301;sequence=TATAGTAAATTAATAAATGAAATTGGAATTTCTCTAATTTATATTGCCTTAAATAGAAAGCACATAATAAATGAAATTCCATGAAAAATTACATGATTGGCAATCTCTTTAACAG;start=255636;subtype=IES;support_ref=40;support_variant=24;type=IES;
scaffold51_12_with_IES	MILORD	internal_eliminated_sequence	255799	255827	.	.	.	ID=MILORD.12.255799.255827;Name=MILORD.12.255799.255827;bounded_by_ta=TRUE;common_boundary=Both;end=255827;ies_id=IESPGM.PTET51.1.12.242347;ies_left_dist=0;ies_min_dist=0;ies_right_dist=0;junction_seq=ctccaatttagtgatTAattaaagtggaaacg;read_names=J00121:27:H3GGKBBXX:5:2208:27285:23944,J00121:27:H3GGKBBXX:5:1207:25692:39471,J00121:27:H3GGKBBXX:5:2214:20537:21922,J00121:27:H3GGKBBXX:5:1105:20283:37238,J00121:27:H3GGKBBXX:5:2109:16346:38468,J00121:27:H3GGKBBXX:5:2224:31517:23997,J00121:27:H3GGKBBXX:5:1124:10074:42267;sequence=TATGATGAAAATAATATAATATTAGGCTA;start=255799;subtype=IES;support_ref=0;support_variant=7;type=IES;
scaffold51_12_with_IES	MILORD	internal_eliminated_sequence	256201	256228	.	.	.	ID=MILORD.12.256201.256228;Name=MILORD.12.256201.256228;bounded_by_ta=TRUE;common_boundary=Both;end=256228;ies_id=IESPGM.PTET51.1.12.242720;ies_left_dist=0;ies_min_dist=0;ies_right_dist=0;junction_seq=acttttttttggatgTAatttcgacagcaaca;read_names=J00121:27:H3GGKBBXX:5:2101:3427:7961,J00121:27:H3GGKBBXX:5:1123:12165:37554,J00121:27:H3GGKBBXX:5:2119:7892:26916,J00121:27:H3GGKBBXX:5:2219:6705:18001,J00121:27:H3GGKBBXX:5:2212:31111:6273,J00121:27:H3GGKBBXX:5:1114:19207:10862,J00121:27:H3GGKBBXX:5:2202:19573:46311,J00121:27:H3GGKBBXX:5:1109:29843:14836,J00121:27:H3GGKBBXX:5:1104:20232:33809,J00121:27:H3GGKBBXX:5:1114:13423:33756,J00121:27:H3GGKBBXX:5:2114:21765:28868,J00121:27:H3GGKBBXX:5:2124:12114:42952,J00121:27:H3GGKBBXX:5:2224:17553:15381,J00121:27:H3GGKBBXX:5:1112:29437:9666,J00121:27:H3GGKBBXX:5:1120:18984:7591,J00121:27:H3GGKBBXX:5:1119:1905:6308,J00121:27:H3GGKBBXX:5:1123:13656:25580,J00121:27:H3GGKBBXX:5:1216:18314:3547,J00121:27:H3GGKBBXX:5:2228:4564:33949,J00121:27:H3GGKBBXX:5:1213:26758:30415,J00121:27:H3GGKBBXX:5:1210:7375:40192,J00121:27:H3GGKBBXX:5:1221:19502:1314,J00121:27:H3GGKBBXX:5:2213:19147:1402,J00121:27:H3GGKBBXX:5:1205:26007:46487,J00121:27:H3GGKBBXX:5:1224:22364:12110,J00121:27:H3GGKBBXX:5:1224:18507:17280,J00121:27:H3GGKBBXX:5:1121:23510:17122,J00121:27:H3GGKBBXX:5:1118:4188:29466,J00121:27:H3GGKBBXX:5:2213:18741:5095,J00121:27:H3GGKBBXX:5:2223:29457:31857;sequence=TATAATAAACATAGTGATGATTTGGTTA;start=256201;subtype=IES;support_ref=3;support_variant=30;type=IES;
scaffold51_12_with_IES	MILORD	internal_eliminated_sequence	259443	259514	.	.	.	ID=MILORD.12.259443.259514;Name=MILORD.12.259443.259514;bounded_by_ta=TRUE;common_boundary=Both;end=259514;ies_id=IESPGM.PTET51.1.12.245934;ies_left_dist=0;ies_min_dist=0;ies_right_dist=0;junction_seq=gattttaaataataaTAataataaaaatccaa;read_names=J00121:27:H3GGKBBXX:5:1128:5284:40649,J00121:27:H3GGKBBXX:5:1104:25581:10897,J00121:27:H3GGKBBXX:5:1118:25763:11636,J00121:27:H3GGKBBXX:5:1118:13017:28586,J00121:27:H3GGKBBXX:5:2117:22333:17474,J00121:27:H3GGKBBXX:5:1216:10815:12392,J00121:27:H3GGKBBXX:5:1224:21501:28657,J00121:27:H3GGKBBXX:5:1209:2321:44799,J00121:27:H3GGKBBXX:5:1222:18690:17421,J00121:27:H3GGKBBXX:5:2103:19076:34688,J00121:27:H3GGKBBXX:5:1220:11870:19742,J00121:27:H3GGKBBXX:5:2205:26372:9631,J00121:27:H3GGKBBXX:5:2222:22719:3653,J00121:27:H3GGKBBXX:5:1223:27702:24771,J00121:27:H3GGKBBXX:5:1227:6898:42917,J00121:27:H3GGKBBXX:5:1202:11830:20902,J00121:27:H3GGKBBXX:5:2102:1753:15258,J00121:27:H3GGKBBXX:5:2212:13261:14660,J00121:27:H3GGKBBXX:5:2123:23297:8699,J00121:27:H3GGKBBXX:5:1112:16112:3530,J00121:27:H3GGKBBXX:5:2118:12114:47032,J00121:27:H3GGKBBXX:5:2214:5446:7099,J00121:27:H3GGKBBXX:5:2216:8724:31382,J00121:27:H3GGKBBXX:5:1220:3508:22520,J00121:27:H3GGKBBXX:5:2113:2189:21219,J00121:27:H3GGKBBXX:5:1106:16589:46381,J00121:27:H3GGKBBXX:5:1204:12053:20691,J00121:27:H3GGKBBXX:5:2205:4848:28604,J00121:27:H3GGKBBXX:5:2209:20720:7679,J00121:27:H3GGKBBXX:5:2108:30665:24138,J00121:27:H3GGKBBXX:5:2212:22069:26019,J00121:27:H3GGKBBXX:5:1120:3234:10686,J00121:27:H3GGKBBXX:5:2116:5710:9666,J00121:27:H3GGKBBXX:5:1121:19786:15522,J00121:27:H3GGKBBXX:5:1226:31578:20551,J00121:27:H3GGKBBXX:5:2203:22252:41458,J00121:27:H3GGKBBXX:5:2218:25712:15065,J00121:27:H3GGKBBXX:5:1126:11495:27074,J00121:27:H3GGKBBXX:5:2104:8278:37853,J00121:27:H3GGKBBXX:5:1209:23663:30925,J00121:27:H3GGKBBXX:5:2224:8968:45062,J00121:27:H3GGKBBXX:5:2218:21663:15152,J00121:27:H3GGKBBXX:5:1108:24282:12726,J00121:27:H3GGKBBXX:5:2107:26250:33299,J00121:27:H3GGKBBXX:5:1125:22353:3547,J00121:27:H3GGKBBXX:5:1209:19958:34881,J00121:27:H3GGKBBXX:5:1205:22658:34776,J00121:27:H3GGKBBXX:5:2220:20760:5534,J00121:27:H3GGKBBXX:5:1226:17939:38592,J00121:27:H3GGKBBXX:5:1107:23216:17280,J00121:27:H3GGKBBXX:5:2223:29386:21535,J00121:27:H3GGKBBXX:5:1126:7273:33053,J00121:27:H3GGKBBXX:5:2105:8389:8893,J00121:27:H3GGKBBXX:5:2104:11079:9789,J00121:27:H3GGKBBXX:5:2116:5741:27584,J00121:27:H3GGKBBXX:5:2111:17391:12919,J00121:27:H3GGKBBXX:5:2125:20770:30696,J00121:27:H3GGKBBXX:5:1107:15016:1595,J00121:27:H3GGKBBXX:5:1224:28980:33457,J00121:27:H3GGKBBXX:5:2116:28595:10422,J00121:27:H3GGKBBXX:5:2219:24434:37959,J00121:27:H3GGKBBXX:5:1221:9719:31206,J00121:27:H3GGKBBXX:5:2207:32075:11565,J00121:27:H3GGKBBXX:5:2227:22516:23311;sequence=TATAACTGATTTTAAATATATTTAAATTATTATATATTATATTAATAATGATAATAATAAAATTATCAATTA;start=259443;subtype=IES;support_ref=30;support_variant=64;type=IES;
scaffold51_12_with_IES	MILORD	internal_eliminated_sequence	260893	260982	.	.	.	ID=MILORD.12.260893.260982;Name=MILORD.12.260893.260982;bounded_by_ta=TRUE;common_boundary=Both;end=260982;ies_id=IESPGM.PTET51.1.12.247312;ies_left_dist=0;ies_min_dist=0;ies_right_dist=0;junction_seq=aacattttgacatagTAttatggactgctagc;read_names=J00121:27:H3GGKBBXX:5:2109:31741:15592,J00121:27:H3GGKBBXX:5:1113:12449:48526,J00121:27:H3GGKBBXX:5:2120:7750:40315,J00121:27:H3GGKBBXX:5:1216:24363:3125,J00121:27:H3GGKBBXX:5:1225:23652:7556,J00121:27:H3GGKBBXX:5:2218:22384:16893,J00121:27:H3GGKBBXX:5:1228:17452:18335,J00121:27:H3GGKBBXX:5:2201:24586:13781,J00121:27:H3GGKBBXX:5:1128:6502:20850,J00121:27:H3GGKBBXX:5:1216:16731:31962,J00121:27:H3GGKBBXX:5:1108:18375:40332,J00121:27:H3GGKBBXX:5:1209:11261:26072,J00121:27:H3GGKBBXX:5:1117:18416:15610,J00121:27:H3GGKBBXX:5:1128:25794:36657,J00121:27:H3GGKBBXX:5:2212:19309:38363,J00121:27:H3GGKBBXX:5:2228:27935:25879,J00121:27:H3GGKBBXX:5:1222:12672:44658,J00121:27:H3GGKBBXX:5:2221:22150:13535,J00121:27:H3GGKBBXX:5:1106:11383:13025,J00121:27:H3GGKBBXX:5:2103:9851:19689,J00121:27:H3GGKBBXX:5:2203:16173:25861,J00121:27:H3GGKBBXX:5:1113:19116:9438,J00121:27:H3GGKBBXX:5:2116:10450:12181,J00121:27:H3GGKBBXX:5:1216:15574:8787,J00121:27:H3GGKBBXX:5:1202:23683:34547,J00121:27:H3GGKBBXX:5:1107:24698:15100,J00121:27:H3GGKBBXX:5:2110:20963:5042,J00121:27:H3GGKBBXX:5:2224:29031:28833,J00121:27:H3GGKBBXX:5:2124:14742:41071,J00121:27:H3GGKBBXX:5:1204:27549:29571,J00121:27:H3GGKBBXX:5:2202:5639:39084,J00121:27:H3GGKBBXX:5:2212:18345:18370,J00121:27:H3GGKBBXX:5:1121:10176:34213,J00121:27:H3GGKBBXX:5:2217:14681:39840,J00121:27:H3GGKBBXX:5:2212:32126:10809,J00121:27:H3GGKBBXX:5:1207:5710:26687,J00121:27:H3GGKBBXX:5:1226:27823:9508,J00121:27:H3GGKBBXX:5:1224:10795:32508,J00121:27:H3GGKBBXX:5:1221:10044:33563,J00121:27:H3GGKBBXX:5:1103:10764:44869,J00121:27:H3GGKBBXX:5:2211:25946:45256,J00121:27:H3GGKBBXX:5:1122:29792:26986,J00121:27:H3GGKBBXX:5:2118:26210:42548,J00121:27:H3GGKBBXX:5:2115:2656:22485,J00121:27:H3GGKBBXX:5:2109:15554:33651,J00121:27:H3GGKBBXX:5:1225:14783:22995,J00121:27:H3GGKBBXX:5:1120:13616:37923,J00121:27:H3GGKBBXX:5:1123:18396:13183,J00121:27:H3GGKBBXX:5:2207:6441:12374,J00121:27:H3GGKBBXX:5:1123:23500:28991,J00121:27:H3GGKBBXX:5:2208:23571:11143,J00121:27:H3GGKBBXX:5:1125:6279:16594,J00121:27:H3GGKBBXX:5:2207:19725:22520,J00121:27:H3GGKBBXX:5:2214:2301:19830,J00121:27:H3GGKBBXX:5:2212:23754:30310,J00121:27:H3GGKBBXX:5:2114:27265:20885,J00121:27:H3GGKBBXX:5:2218:19644:23540,J00121:27:H3GGKBBXX:5:1103:14813:10739,J00121:27:H3GGKBBXX:5:2215:5609:20603,J00121:27:H3GGKBBXX:5:1209:26301:19636,J00121:27:H3GGKBBXX:5:2208:28310:47454,J00121:27:H3GGKBBXX:5:1112:18172:12163,J00121:27:H3GGKBBXX:5:2217:23257:33387,J00121:27:H3GGKBBXX:5:1125:5964:22168,J00121:27:H3GGKBBXX:5:2202:24444:36429,J00121:27:H3GGKBBXX:5:2128:29254:29641,J00121:27:H3GGKBBXX:5:2109:13119:37413,J00121:27:H3GGKBBXX:5:1218:11535:14555;sequence=TATAGTCGATAATAAATAATCTATTGAAATAATTAATTAATCTTCCACTTACTTGAATTATAATAAATATAATTATACACTCTTTGACTG;start=260893;subtype=IES;support_ref=8;support_variant=68;type=IES;
scaffold51_12_with_IES	MILORD	internal_eliminated_sequence	263367	263460	.	.	.	ID=MILORD.12.263367.263460;Name=MILORD.12.263367.263460;bounded_by_ta=TRUE;common_boundary=Both;end=263460;ies_id=IESPGM.PTET51.1.12.249696;ies_left_dist=0;ies_min_dist=0;ies_right_dist=0;junction_seq=attaaacgcaactttTAtgatcttcaacagat;read_names=J00121:27:H3GGKBBXX:5:2213:5812:35022,J00121:27:H3GGKBBXX:5:1111:30604:47348,J00121:27:H3GGKBBXX:5:1122:15209:20111,J00121:27:H3GGKBBXX:5:2218:10500:13359,J00121:27:H3GGKBBXX:5:2213:23865:12110,J00121:27:H3GGKBBXX:5:2207:19918:16313,J00121:27:H3GGKBBXX:5:2128:27326:31822,J00121:27:H3GGKBBXX:5:1127:6025:8242,J00121:27:H3GGKBBXX:5:2116:19593:19408,J00121:27:H3GGKBBXX:5:1217:30645:23083,J00121:27:H3GGKBBXX:5:2224:25834:39400,J00121:27:H3GGKBBXX:5:1108:14418:20955,J00121:27:H3GGKBBXX:5:2115:21450:13341,J00121:27:H3GGKBBXX:5:2110:13788:10792,J00121:27:H3GGKBBXX:5:1224:15422:25650,J00121:27:H3GGKBBXX:5:1124:22841:26687,J00121:27:H3GGKBBXX:5:1228:8186:8822,J00121:27:H3GGKBBXX:5:1121:25540:40578,J00121:27:H3GGKBBXX:5:2208:15270:12656,J00121:27:H3GGKBBXX:5:2113:8745:6273;sequence=TACAATAGAATTTAAAACTGTTATGAAATTCTTAAAAATATACATATTAAACTTTTCTATTTTTTAAAATTTCATAACAGTTTAAATTCTATTG;start=263367;subtype=IES;support_ref=42;support_variant=20;type=IES;
scaffold51_12_with_IES	MILORD	internal_eliminated_sequence	266855	266935	.	.	.	ID=MILORD.12.266855.266935;Name=MILORD.12.266855.266935;bounded_by_ta=TRUE;common_boundary=Both;end=266935;ies_id=IESPGM.PTET51.1.12.253090;ies_left_dist=0;ies_min_dist=0;ies_right_dist=0;junction_seq=tactttcctaaatgaTAtaattaatttatgta;read_names=J00121:27:H3GGKBBXX:5:1211:12154:33703,J00121:27:H3GGKBBXX:5:2202:18507:29237,J00121:27:H3GGKBBXX:5:2228:24241:22151,J00121:27:H3GGKBBXX:5:2218:30168:15223,J00121:27:H3GGKBBXX:5:2104:22019:39682,J00121:27:H3GGKBBXX:5:1109:4574:47471,J00121:27:H3GGKBBXX:5:2223:12804:8594,J00121:27:H3GGKBBXX:5:1125:22658:21869,J00121:27:H3GGKBBXX:5:2114:2402:11530,J00121:27:H3GGKBBXX:5:1212:17919:35637,J00121:27:H3GGKBBXX:5:1212:25712:27654,J00121:27:H3GGKBBXX:5:2210:24688:1261,J00121:27:H3GGKBBXX:5:1223:13910:14625,J00121:27:H3GGKBBXX:5:1227:11079:9016,J00121:27:H3GGKBBXX:5:2207:25631:39541,J00121:27:H3GGKBBXX:5:2108:17513:43902,J00121:27:H3GGKBBXX:5:1205:21014:31365,J00121:27:H3GGKBBXX:5:2207:22820:42618,J00121:27:H3GGKBBXX:5:1209:23317:10247,J00121:27:H3GGKBBXX:5:1126:10439:44095,J00121:27:H3GGKBBXX:5:1114:26250:46557,J00121:27:H3GGKBBXX:5:2219:12713:21025,J00121:27:H3GGKBBXX:5:1204:24982:44922,J00121:27:H3GGKBBXX:5:1118:10115:8682,J00121:27:H3GGKBBXX:5:2214:5781:17069,J00121:27:H3GGKBBXX:5:2122:14783:42653,J00121:27:H3GGKBBXX:5:1204:25357:8119,J00121:27:H3GGKBBXX:5:2123:19461:32086,J00121:27:H3GGKBBXX:5:1222:24769:37941,J00121:27:H3GGKBBXX:5:2218:15422:10739,J00121:27:H3GGKBBXX:5:2222:4868:12497,J00121:27:H3GGKBBXX:5:2207:31335:15733,J00121:27:H3GGKBBXX:5:1206:9161:7099,J00121:27:H3GGKBBXX:5:2107:6695:27690,J00121:27:H3GGKBBXX:5:1101:30472:6536,J00121:27:H3GGKBBXX:5:2119:10379:31013,J00121:27:H3GGKBBXX:5:1115:15067:9877,J00121:27:H3GGKBBXX:5:2203:1844:5605,J00121:27:H3GGKBBXX:5:1106:8471:29782,J00121:27:H3GGKBBXX:5:2218:9008:37185,J00121:27:H3GGKBBXX:5:1218:18538:36218,J00121:27:H3GGKBBXX:5:1204:4178:1982,J00121:27:H3GGKBBXX:5:1215:17990:46592,J00121:27:H3GGKBBXX:5:1107:3397:1613,J00121:27:H3GGKBBXX:5:2205:22709:38486,J00121:27:H3GGKBBXX:5:1125:14225:25615,J00121:27:H3GGKBBXX:5:1216:7517:47401,J00121:27:H3GGKBBXX:5:1115:7923:20217,J00121:27:H3GGKBBXX:5:1214:26281:38697,J00121:27:H3GGKBBXX:5:1109:10490:25580,J00121:27:H3GGKBBXX:5:2218:27681:8770,J00121:27:H3GGKBBXX:5:1227:12023:13218,J00121:27:H3GGKBBXX:5:2201:21785:14871,J00121:27:H3GGKBBXX:5:2119:27478:18581,J00121:27:H3GGKBBXX:5:1126:27641:28323,J00121:27:H3GGKBBXX:5:2210:29518:3829;sequence=TACAGAGCAATTCTTGATTAATTGGACAAATGATGTATTATAAATTAGATGAAATATTATTCCACCTCCTCCCCTCTACTG;start=266855;subtype=IES;support_ref=98;support_variant=56;type=IES;
scaffold51_12_with_IES	MILORD	internal_eliminated_sequence	267751	267806	.	.	.	ID=MILORD.12.267751.267806;Name=MILORD.12.267751.267806;bounded_by_ta=TRUE;common_boundary=Both;end=267806;ies_id=IESPGM.PTET51.1.12.253905;ies_left_dist=0;ies_min_dist=0;ies_right_dist=0;junction_seq=tgcctcatcttctgaTActttccgacttaaat;read_names=J00121:27:H3GGKBBXX:5:1227:6218:45854,J00121:27:H3GGKBBXX:5:1120:7436:43814,J00121:27:H3GGKBBXX:5:2203:24931:37941,J00121:27:H3GGKBBXX:5:2110:13555:8031,J00121:27:H3GGKBBXX:5:2115:18944:22432,J00121:27:H3GGKBBXX:5:2206:21968:6220,J00121:27:H3GGKBBXX:5:1104:27296:22415,J00121:27:H3GGKBBXX:5:2222:13859:32226,J00121:27:H3GGKBBXX:5:1102:27783:33844,J00121:27:H3GGKBBXX:5:2214:5142:25914,J00121:27:H3GGKBBXX:5:1101:8318:36763,J00121:27:H3GGKBBXX:5:1123:14813:14467,J00121:27:H3GGKBBXX:5:2222:27417:10317,J00121:27:H3GGKBBXX:5:1103:26372:27742,J00121:27:H3GGKBBXX:5:2113:9232:13588,J00121:27:H3GGKBBXX:5:2206:25144:37818,J00121:27:H3GGKBBXX:5:2212:7162:32261,J00121:27:H3GGKBBXX:5:1114:20375:44746,J00121:27:H3GGKBBXX:5:2206:11393:8330,J00121:27:H3GGKBBXX:5:1116:17127:21008,J00121:27:H3GGKBBXX:5:2218:21349:44675,J00121:27:H3GGKBBXX:5:1224:24302:17438,J00121:27:H3GGKBBXX:5:1211:5446:9877,J00121:27:H3GGKBBXX:5:2113:18365:29343,J00121:27:H3GGKBBXX:5:1110:2706:22467,J00121:27:H3GGKBBXX:5:2212:6137:25808,J00121:27:H3GGKBBXX:5:1216:20496:47876,J00121:27:H3GGKBBXX:5:1214:25733:32683,J00121:27:H3GGKBBXX:5:2214:18000:45344,J00121:27:H3GGKBBXX:5:2213:10338:23065,J00121:27:H3GGKBBXX:5:1119:13017:36675,J00121:27:H3GGKBBXX:5:1104:27346:22467,J00121:27:H3GGKBBXX:5:1114:20303:41423,J00121:27:H3GGKBBXX:5:1120:5244:35936,J00121:27:H3GGKBBXX:5:2117:5304:16805,J00121:27:H3GGKBBXX:5:2102:19958:4251,J00121:27:H3GGKBBXX:5:1112:25327:35286,J00121:27:H3GGKBBXX:5:1117:29193:46909,J00121:27:H3GGKBBXX:5:2114:15240:6871,J00121:27:H3GGKBBXX:5:2222:30259:36130,J00121:27:H3GGKBBXX:5:1121:2767:12269;sequence=TACAGCTATGCATTGAATTGTGATAGTAGATAAGTTAAATGAGAATGATTCAACTG;start=267751;subtype=IES;support_ref=86;support_variant=41;type=IES;
scaffold51_12_with_IES	MILORD	internal_eliminated_sequence	270049	270220	.	.	.	ID=MILORD.12.270049.270220;Name=MILORD.12.270049.270220;bounded_by_ta=TRUE;common_boundary=None;end=270220;ies_id=IESPGM.PTET51.1.12.256160;ies_left_dist=13;ies_min_dist=13;ies_right_dist=-64;junction_seq=aaaaatatctactttTAacagtattttaatca;read_names=J00121:27:H3GGKBBXX:5:1217:9668:44095,J00121:27:H3GGKBBXX:5:1128:18954:31910;sequence=TATTATCAGATAATATTGTTTATATAGGTAAAAAAGGATGAATATTCTTTTTAGATATTCAATAATTTCTGGAATTAAAAAGATTTTCAAATTATATTCATTCAACAATAAAAAAAAAGTTTTATTATAAAGAATGAAATAGCTACCATGGGTATTCGAATGAGGTCTACTG;start=270049;subtype=EXTERNAL;support_ref=152;support_variant=2;type=ALTERNATIVE;
scaffold51_12_with_IES	MILORD	internal_eliminated_sequence	270059	270156	.	.	.	ID=MILORD.12.270059.270156;Name=MILORD.12.270059.270156;bounded_by_ta=TRUE;common_boundary=RIGHT;end=270156;ies_id=IESPGM.PTET51.1.12.256160;ies_left_dist=3;ies_min_dist=0;ies_right_dist=0;junction_seq=acttttattatcagaTAaaaaaaaagttttat;read_names=J00121:27:H3GGKBBXX:5:1121:21491:8945,J00121:27:H3GGKBBXX:5:2223:7689:33668;sequence=TAATATTGTTTATATAGGTAAAAAAGGATGAATATTCTTTTTAGATATTCAATAATTTCTGGAATTAAAAAGATTTTCAAATTATATTCATTCAACAA;start=270059;subtype=PARTIAL_EXTERNAL;support_ref=138;support_variant=2;type=ALTERNATIVE;
scaffold51_12_with_IES	MILORD	internal_eliminated_sequence	270062	270156	.	.	.	ID=MILORD.12.270062.270156;Name=MILORD.12.270062.270156;bounded_by_ta=TRUE;common_boundary=Both;end=270156;ies_id=IESPGM.PTET51.1.12.256160;ies_left_dist=0;ies_min_dist=0;ies_right_dist=0;junction_seq=tttattatcagataaTAaaaaaaaagttttat;read_names=J00121:27:H3GGKBBXX:5:2210:23531:9244,J00121:27:H3GGKBBXX:5:2126:30066:16489,J00121:27:H3GGKBBXX:5:2202:11261:17069,J00121:27:H3GGKBBXX:5:1209:24383:33264,J00121:27:H3GGKBBXX:5:1105:21308:22274,J00121:27:H3GGKBBXX:5:1213:25591:34618,J00121:27:H3GGKBBXX:5:2207:14012:16067,J00121:27:H3GGKBBXX:5:1116:24485:29466,J00121:27:H3GGKBBXX:5:1119:18609:11372,J00121:27:H3GGKBBXX:5:1102:19867:35532,J00121:27:H3GGKBBXX:5:1125:19502:4444,J00121:27:H3GGKBBXX:5:2207:25428:35637,J00121:27:H3GGKBBXX:5:1224:24190:11055,J00121:27:H3GGKBBXX:5:2103:8491:13640,J00121:27:H3GGKBBXX:5:2108:30705:39154,J00121:27:H3GGKBBXX:5:1115:28341:14238,J00121:27:H3GGKBBXX:5:2219:23825:20480,J00121:27:H3GGKBBXX:5:2209:6908:35831;sequence=TATTGTTTATATAGGTAAAAAAGGATGAATATTCTTTTTAGATATTCAATAATTTCTGGAATTAAAAAGATTTTCAAATTATATTCATTCAACAA;start=270062;subtype=IES;support_ref=136;support_variant=18;type=IES;
scaffold51_12_with_IES	MILORD	internal_eliminated_sequence	270071	270220	.	.	.	ID=MILORD.12.270071.270220;Name=MILORD.12.270071.270220;bounded_by_ta=TRUE;common_boundary=None;end=270220;ies_id=IESPGM.PTET51.1.12.256160;ies_left_dist=-9;ies_min_dist=9;ies_right_dist=-64;junction_seq=agataatattgtttaTAacagtattttaatca;read_names=J00121:27:H3GGKBBXX:5:2228:22171:18282,J00121:27:H3GGKBBXX:5:1212:10541:2246,J00121:27:H3GGKBBXX:5:2216:12286:23593;sequence=TATAGGTAAAAAAGGATGAATATTCTTTTTAGATATTCAATAATTTCTGGAATTAAAAAGATTTTCAAATTATATTCATTCAACAATAAAAAAAAAGTTTTATTATAAAGAATGAAATAGCTACCATGGGTATTCGAATGAGGTCTACTG;start=270071;subtype=OVERLAPPING;support_ref=138;support_variant=3;type=ALTERNATIVE;
scaffold51_12_with_IES	MILORD	internal_eliminated_sequence	271040	271065	.	.	.	ID=MILORD.12.271040.271065;Name=MILORD.12.271040.271065;bounded_by_ta=TRUE;common_boundary=Both;end=271065;ies_id=IESPGM.PTET51.1.12.257043;ies_left_dist=0;ies_min_dist=0;ies_right_dist=0;junction_seq=aactgattctaaactTActtataagagaagct;read_names=J00121:27:H3GGKBBXX:5:1216:13382:10018,J00121:27:H3GGKBBXX:5:1119:30533:11284,J00121:27:H3GGKBBXX:5:2117:14752:19003,J00121:27:H3GGKBBXX:5:2214:9425:43040,J00121:27:H3GGKBBXX:5:1116:25834:26248,J00121:27:H3GGKBBXX:5:1219:2118:11425,J00121:27:H3GGKBBXX:5:1211:11708:8734,J00121:27:H3GGKBBXX:5:1101:10551:7996,J00121:27:H3GGKBBXX:5:2210:29203:32297,J00121:27:H3GGKBBXX:5:2216:20273:4198,J00121:27:H3GGKBBXX:5:1111:26433:5235,J00121:27:H3GGKBBXX:5:1125:15300:41968,J00121:27:H3GGKBBXX:5:1117:27722:42812,J00121:27:H3GGKBBXX:5:1109:12378:38170,J00121:27:H3GGKBBXX:5:1101:29741:39770,J00121:27:H3GGKBBXX:5:1201:12428:11636,J00121:27:H3GGKBBXX:5:2104:6076:47471,J00121:27:H3GGKBBXX:5:2208:13575:19038,J00121:27:H3GGKBBXX:5:2218:11424:4374,J00121:27:H3GGKBBXX:5:2111:25875:15803,J00121:27:H3GGKBBXX:5:2126:19370:22749,J00121:27:H3GGKBBXX:5:1124:11414:45080,J00121:27:H3GGKBBXX:5:1205:30655:36112,J00121:27:H3GGKBBXX:5:1201:9709:10159,J00121:27:H3GGKBBXX:5:2208:26260:34020,J00121:27:H3GGKBBXX:5:2103:6756:46469,J00121:27:H3GGKBBXX:5:2121:24951:32490,J00121:27:H3GGKBBXX:5:2107:20659:1595,J00121:27:H3GGKBBXX:5:2203:30371:44306,J00121:27:H3GGKBBXX:5:1208:16538:15803,J00121:27:H3GGKBBXX:5:1110:8674:39559,J00121:27:H3GGKBBXX:5:1215:24302:31962,J00121:27:H3GGKBBXX:5:1211:5690:15821,J00121:27:H3GGKBBXX:5:2202:14042:35075,J00121:27:H3GGKBBXX:5:2213:4564:3670,J00121:27:H3GGKBBXX:5:2205:9861:40666,J00121:27:H3GGKBBXX:5:1209:19867:16295,J00121:27:H3GGKBBXX:5:1205:11403:26424,J00121:27:H3GGKBBXX:5:1126:14012:38996,J00121:27:H3GGKBBXX:5:2103:25682:10264,J00121:27:H3GGKBBXX:5:2114:13849:3758,J00121:27:H3GGKBBXX:5:1105:23257:33492,J00121:27:H3GGKBBXX:5:1105:10348:20515,J00121:27:H3GGKBBXX:5:1128:2838:33141,J00121:27:H3GGKBBXX:5:2116:15341:14924,J00121:27:H3GGKBBXX:5:2226:24444:5165,J00121:27:H3GGKBBXX:5:2104:25357:1648,J00121:27:H3GGKBBXX:5:2110:4513:12550,J00121:27:H3GGKBBXX:5:1118:10724:44166,J00121:27:H3GGKBBXX:5:2218:21481:33404,J00121:27:H3GGKBBXX:5:1212:8552:41071,J00121:27:H3GGKBBXX:5:2226:31517:21008,J00121:27:H3GGKBBXX:5:2215:20476:20656,J00121:27:H3GGKBBXX:5:1107:13250:26318,J00121:27:H3GGKBBXX:5:1221:11180:29026,J00121:27:H3GGKBBXX:5:1226:5152:9473,J00121:27:H3GGKBBXX:5:1208:22019:33176,J00121:27:H3GGKBBXX:5:2207:24809:11882,J00121:27:H3GGKBBXX:5:2213:3660:30134,J00121:27:H3GGKBBXX:5:2205:23115:9578;sequence=TATAGATCTAATTCTTATTAAATCTA;start=271040;subtype=IES;support_ref=30;support_variant=60;type=IES;
scaffold51_12_with_IES	MILORD	internal_eliminated_sequence	272064	272108	.	.	.	ID=MILORD.12.272064.272108;Name=MILORD.12.272064.272108;bounded_by_ta=TRUE;common_boundary=Both;end=272108;ies_id=IESPGM.PTET51.1.12.258041;ies_left_dist=0;ies_min_dist=0;ies_right_dist=0;junction_seq=agtataaatgcgatcTAaacaacaaattatcc;read_names=J00121:27:H3GGKBBXX:5:1112:2798:6062,J00121:27:H3GGKBBXX:5:2125:22719:4497,J00121:27:H3GGKBBXX:5:1114:26961:24331,J00121:27:H3GGKBBXX:5:2111:14976:41018,J00121:27:H3GGKBBXX:5:2116:9029:34301,J00121:27:H3GGKBBXX:5:1212:27306:41176,J00121:27:H3GGKBBXX:5:2102:2706:3758,J00121:27:H3GGKBBXX:5:1107:11769:39014,J00121:27:H3GGKBBXX:5:2103:29924:23346,J00121:27:H3GGKBBXX:5:1208:27509:21869,J00121:27:H3GGKBBXX:5:2222:11566:44816,J00121:27:H3GGKBBXX:5:2210:28534:33738,J00121:27:H3GGKBBXX:5:1116:14042:10352,J00121:27:H3GGKBBXX:5:1116:28331:23927;sequence=TATACTGAAATAGTATAATAATAATAATCAATAAGAGATTAAGTG;start=272064;subtype=IES;support_ref=132;support_variant=14;type=IES;
scaffold51_12_with_IES	MILORD	internal_eliminated_sequence	274246	274401	.	.	.	ID=MILORD.12.274246.274401;Name=MILORD.12.274246.274401;bounded_by_ta=TRUE;common_boundary=Both;end=274401;ies_id=IESPGM.PTET51.1.12.260178;ies_left_dist=0;ies_min_dist=0;ies_right_dist=0;junction_seq=cacaatcgataatggTAtcaaggccttcataa;read_names=J00121:27:H3GGKBBXX:5:2128:11891:22555,J00121:27:H3GGKBBXX:5:1216:30594:16946,J00121:27:H3GGKBBXX:5:2224:10084:23892,J00121:27:H3GGKBBXX:5:2220:28087:5288,J00121:27:H3GGKBBXX:5:1102:24353:14783,J00121:27:H3GGKBBXX:5:1128:11880:8646,J00121:27:H3GGKBBXX:5:1101:7902:35163,J00121:27:H3GGKBBXX:5:2218:17482:27004,J00121:27:H3GGKBBXX:5:2220:27976:5446,J00121:27:H3GGKBBXX:5:2115:10003:41264,J00121:27:H3GGKBBXX:5:2105:10642:4145,J00121:27:H3GGKBBXX:5:2104:9029:11442,J00121:27:H3GGKBBXX:5:2115:13098:39242,J00121:27:H3GGKBBXX:5:1216:7385:8875,J00121:27:H3GGKBBXX:5:1123:30127:18740,J00121:27:H3GGKBBXX:5:2105:10632:4127,J00121:27:H3GGKBBXX:5:1104:4442:13763,J00121:27:H3GGKBBXX:5:2213:9445:36394,J00121:27:H3GGKBBXX:5:2225:6532:19601,J00121:27:H3GGKBBXX:5:1110:13880:11688,J00121:27:H3GGKBBXX:5:2105:23084:18247,J00121:27:H3GGKBBXX:5:2102:7801:11671,J00121:27:H3GGKBBXX:5:2208:25246:41018,J00121:27:H3GGKBBXX:5:2227:18558:45643,J00121:27:H3GGKBBXX:5:2110:12347:22291,J00121:27:H3GGKBBXX:5:2110:26991:29729,J00121:27:H3GGKBBXX:5:2109:12023:18599,J00121:27:H3GGKBBXX:5:1113:22242:22801,J00121:27:H3GGKBBXX:5:1121:8724:36130,J00121:27:H3GGKBBXX:5:1122:10774:10739,J00121:27:H3GGKBBXX:5:1220:4533:36077,J00121:27:H3GGKBBXX:5:1124:24271:14537,J00121:27:H3GGKBBXX:5:1116:13484:40051,J00121:27:H3GGKBBXX:5:1220:4493:35936,J00121:27:H3GGKBBXX:5:2110:22932:4831,J00121:27:H3GGKBBXX:5:2220:21339:9104,J00121:27:H3GGKBBXX:5:2112:23246:42056,J00121:27:H3GGKBBXX:5:1204:27042:45045,J00121:27:H3GGKBBXX:5:1217:5863:8629,J00121:27:H3GGKBBXX:5:1110:27691:6677,J00121:27:H3GGKBBXX:5:1106:22607:48649,J00121:27:H3GGKBBXX:5:1116:25662:24050,J00121:27:H3GGKBBXX:5:1119:19816:31787,J00121:27:H3GGKBBXX:5:2113:18528:15487,J00121:27:H3GGKBBXX:5:2219:10155:8893,J00121:27:H3GGKBBXX:5:2101:15412:38961,J00121:27:H3GGKBBXX:5:2203:6725:14133,J00121:27:H3GGKBBXX:5:1208:30817:14027,J00121:27:H3GGKBBXX:5:1205:25672:3213,J00121:27:H3GGKBBXX:5:1105:11708:24560,J00121:27:H3GGKBBXX:5:2110:5680:35180,J00121:27:H3GGKBBXX:5:1205:10845:13429;sequence=TATTGTCTGATTGTTTATATATTATTAAATTTTAACTTTCTTATTTTTAATATTAATTTCAAATTACAAAAAGTATTTTAGATAAAAGTGGTATTTGTATTTGTGTAATTCAATAATAAATTAAAAATTTAAAGTAATCTATTTGTAAATTGACAA;start=274246;subtype=IES;support_ref=2;support_variant=52;type=IES;
scaffold51_12_with_IES	MILORD	internal_eliminated_sequence	274866	274968	.	.	.	ID=MILORD.12.274866.274968;Name=MILORD.12.274866.274968;bounded_by_ta=TRUE;common_boundary=RIGHT;end=274968;ies_id=IESPGM.PTET51.1.12.260671;ies_left_dist=29;ies_min_dist=0;ies_right_dist=0;junction_seq=caaaattatgtcaaaTAcaataagcaggtgaa;read_names=J00121:27:H3GGKBBXX:5:2128:23622:15768,J00121:27:H3GGKBBXX:5:2225:24789:44588,J00121:27:H3GGKBBXX:5:2119:16092:18616,J00121:27:H3GGKBBXX:5:1105:14083:24947;sequence=TATAGATATTTAGTAATTTGTTGATCTATTACAGCACTTCACATACATATTAAATAATAAATAAATTATCATTTTAATTGAATAACCTTATCTATATCTACTA;start=274866;subtype=PARTIAL_EXTERNAL;support_ref=90;support_variant=4;type=ALTERNATIVE;
scaffold51_12_with_IES	MILORD	internal_eliminated_sequence	274895	274953	.	.	.	ID=MILORD.12.274895.274953;Name=MILORD.12.274895.274953;bounded_by_ta=TRUE;common_boundary=LEFT;end=274953;ies_id=IESPGM.PTET51.1.12.260671;ies_left_dist=0;ies_min_dist=0;ies_right_dist=15;junction_seq=aatttgttgatctatTAtctatatctactata;read_names=J00121:27:H3GGKBBXX:5:1119:13798:46680,J00121:27:H3GGKBBXX:5:1119:13626:46662,J00121:27:H3GGKBBXX:5:2111:17310:12357;sequence=TACAGCACTTCACATACATATTAAATAATAAATAAATTATCATTTTAATTGAATAACCT;start=274895;subtype=PARTIAL_INTERNAL;support_ref=52;support_variant=3;type=ALTERNATIVE;
scaffold51_12_with_IES	MILORD	internal_eliminated_sequence	274895	274968	.	.	.	ID=MILORD.12.274895.274968;Name=MILORD.12.274895.274968;bounded_by_ta=TRUE;common_boundary=Both;end=274968;ies_id=IESPGM.PTET51.1.12.260671;ies_left_dist=0;ies_min_dist=0;ies_right_dist=0;junction_seq=aatttgttgatctatTAcaataagcaggtgaa;read_names=J00121:27:H3GGKBBXX:5:2217:31335:4549,J00121:27:H3GGKBBXX:5:2109:16518:12919,J00121:27:H3GGKBBXX:5:2211:12357:13869,J00121:27:H3GGKBBXX:5:1221:5457:11302,J00121:27:H3GGKBBXX:5:1113:16985:19601,J00121:27:H3GGKBBXX:5:1124:15483:9227,J00121:27:H3GGKBBXX:5:1126:5233:47032,J00121:27:H3GGKBBXX:5:2201:11434:27637,J00121:27:H3GGKBBXX:5:2120:26798:44377,J00121:27:H3GGKBBXX:5:1125:14468:5288,J00121:27:H3GGKBBXX:5:2210:8795:21025,J00121:27:H3GGKBBXX:5:1112:7882:18810,J00121:27:H3GGKBBXX:5:1205:13839:42847,J00121:27:H3GGKBBXX:5:1212:26047:12093,J00121:27:H3GGKBBXX:5:2115:5893:38468,J00121:27:H3GGKBBXX:5:2202:24292:16893,J00121:27:H3GGKBBXX:5:2119:1377:2826,J00121:27:H3GGKBBXX:5:1108:3194:6009,J00121:27:H3GGKBBXX:5:2214:20953:29149,J00121:27:H3GGKBBXX:5:1207:3214:46909,J00121:27:H3GGKBBXX:5:2205:26575:8084,J00121:27:H3GGKBBXX:5:1217:6086:16682,J00121:27:H3GGKBBXX:5:1210:8126:27109,J00121:27:H3GGKBBXX:5:2220:6126:10387,J00121:27:H3GGKBBXX:5:1210:5700:23470,J00121:27:H3GGKBBXX:5:1125:19664:7715,J00121:27:H3GGKBBXX:5:2111:12175:24595,J00121:27:H3GGKBBXX:5:2227:13139:41598,J00121:27:H3GGKBBXX:5:1212:11414:41634,J00121:27:H3GGKBBXX:5:2213:15676:5517,J00121:27:H3GGKBBXX:5:1115:16620:48087,J00121:27:H3GGKBBXX:5:2209:7679:45572,J00121:27:H3GGKBBXX:5:1214:2057:24226,J00121:27:H3GGKBBXX:5:1214:10541:33862,J00121:27:H3GGKBBXX:5:1122:5375:41440,J00121:27:H3GGKBBXX:5:2102:21602:10053,J00121:27:H3GGKBBXX:5:2212:5030:40737,J00121:27:H3GGKBBXX:5:1208:19684:31206,J00121:27:H3GGKBBXX:5:1115:7943:44412,J00121:27:H3GGKBBXX:5:2213:30939:8154,J00121:27:H3GGKBBXX:5:2215:28381:47717,J00121:27:H3GGKBBXX:5:2109:19776:35444,J00121:27:H3GGKBBXX:5:2201:29325:35989,J00121:27:H3GGKBBXX:5:2214:19553:37695,J00121:27:H3GGKBBXX:5:2227:13119:41598;sequence=TACAGCACTTCACATACATATTAAATAATAAATAAATTATCATTTTAATTGAATAACCTTATCTATATCTACTA;start=274895;subtype=IES;support_ref=52;support_variant=45;type=IES;
scaffold51_12_with_IES	MILORD	internal_eliminated_sequence	275114	275651	.	.	.	ID=MILORD.12.275114.275651;Name=MILORD.12.275114.275651;bounded_by_ta=TRUE;common_boundary=RIGHT;end=275651;ies_id=IESPGM.PTET51.1.12.260986;ies_left_dist=170;ies_min_dist=0;ies_right_dist=0;junction_seq=aattggattttcaaaTAcatatagcaaatatt;read_names=J00121:27:H3GGKBBXX:5:2120:16457:27865;sequence=TAATGTAAAGTGAAAATTATAATATGTAATTTATCTAAAAATATTTATGATTAAGTAAAAAGAAATATATTATTATGAACAATTATCATATCAAATCTTTATGTATGTTCTAAATTCCAATATAAATTAAACAAAGCCATGAACTATGAAGAGATAACTATTAAAAGAGATATTATAAATTTGCAATTTAAATTACTTTTTATTTTATTCATAAATAATTATCTTCATGTTTAACAAATTAGCTAGCTTTAGTTTTAAATATTATTGGATACAATTCAAATGATTTTTAATGATATTAAAATTAGATGAAAAAGAAAAGTTTAACTAACCTTAAATAATAGATTTTCGAGATAAAAAAATTAATGATTAGAAAATACAATTTATTTATTTTTAAGCTACTGAATATGATTTTTAATTTATTTAAAATTACTGTTTTTATATTTATTCATAATTAAAAACAAAATTTAAAACAAACAAGAATTTATTACCATTCAAAATATCAATTAATTATACATAAATTCAATTTATTTAATCACAA;start=275114;subtype=PARTIAL_EXTERNAL;support_ref=134;support_variant=1;type=ALTERNATIVE;
scaffold51_12_with_IES	MILORD	internal_eliminated_sequence	275284	275651	.	.	.	ID=MILORD.12.275284.275651;Name=MILORD.12.275284.275651;bounded_by_ta=TRUE;common_boundary=Both;end=275651;ies_id=IESPGM.PTET51.1.12.260986;ies_left_dist=0;ies_min_dist=0;ies_right_dist=0;junction_seq=aactattaaaagagaTAcatatagcaaatatt;read_names=J00121:27:H3GGKBBXX:5:2116:14610:10211,J00121:27:H3GGKBBXX:5:2216:30076:3389,J00121:27:H3GGKBBXX:5:1107:24129:34160,J00121:27:H3GGKBBXX:5:1201:22759:41528,J00121:27:H3GGKBBXX:5:1114:14570:18265,J00121:27:H3GGKBBXX:5:1203:22830:3389,J00121:27:H3GGKBBXX:5:1118:16762:8559,J00121:27:H3GGKBBXX:5:2113:18071:30345,J00121:27:H3GGKBBXX:5:2214:17807:14730,J00121:27:H3GGKBBXX:5:1221:8156:7222,J00121:27:H3GGKBBXX:5:1101:8613:49019,J00121:27:H3GGKBBXX:5:1118:29427:22274,J00121:27:H3GGKBBXX:5:2213:27397:40948;sequence=TATTATAAATTTGCAATTTAAATTACTTTTTATTTTATTCATAAATAATTATCTTCATGTTTAACAAATTAGCTAGCTTTAGTTTTAAATATTATTGGATACAATTCAAATGATTTTTAATGATATTAAAATTAGATGAAAAAGAAAAGTTTAACTAACCTTAAATAATAGATTTTCGAGATAAAAAAATTAATGATTAGAAAATACAATTTATTTATTTTTAAGCTACTGAATATGATTTTTAATTTATTTAAAATTACTGTTTTTATATTTATTCATAATTAAAAACAAAATTTAAAACAAACAAGAATTTATTACCATTCAAAATATCAATTAATTATACATAAATTCAATTTATTTAATCACAA;start=275284;subtype=IES;support_ref=170;support_variant=13;type=IES;
scaffold51_12_with_IES	MILORD	internal_eliminated_sequence	275373	275651	.	.	.	ID=MILORD.12.275373.275651;Name=MILORD.12.275373.275651;bounded_by_ta=TRUE;common_boundary=RIGHT;end=275651;ies_id=IESPGM.PTET51.1.12.260986;ies_left_dist=-89;ies_min_dist=0;ies_right_dist=0;junction_seq=agctttagttttaaaTAcatatagcaaatatt;read_names=J00121:27:H3GGKBBXX:5:1201:15067:36358,J00121:27:H3GGKBBXX:5:2113:6167:24525,J00121:27:H3GGKBBXX:5:1227:29335:24999,J00121:27:H3GGKBBXX:5:1228:4939:5235,J00121:27:H3GGKBBXX:5:1103:10592:45027,J00121:27:H3GGKBBXX:5:1208:18771:25896,J00121:27:H3GGKBBXX:5:1106:12023:37519,J00121:27:H3GGKBBXX:5:2213:31923:41757,J00121:27:H3GGKBBXX:5:2210:28006:38345,J00121:27:H3GGKBBXX:5:1112:24738:1595,J00121:27:H3GGKBBXX:5:1223:5578:23681,J00121:27:H3GGKBBXX:5:2119:23257:16401,J00121:27:H3GGKBBXX:5:1218:20801:10915;sequence=TATTATTGGATACAATTCAAATGATTTTTAATGATATTAAAATTAGATGAAAAAGAAAAGTTTAACTAACCTTAAATAATAGATTTTCGAGATAAAAAAATTAATGATTAGAAAATACAATTTATTTATTTTTAAGCTACTGAATATGATTTTTAATTTATTTAAAATTACTGTTTTTATATTTATTCATAATTAAAAACAAAATTTAAAACAAACAAGAATTTATTACCATTCAAAATATCAATTAATTATACATAAATTCAATTTATTTAATCACAA;start=275373;subtype=PARTIAL_INTERNAL;support_ref=62;support_variant=13;type=ALTERNATIVE;
scaffold51_12_with_IES	MILORD	internal_eliminated_sequence	277222	277250	.	.	.	ID=MILORD.12.277222.277250;Name=MILORD.12.277222.277250;bounded_by_ta=TRUE;common_boundary=Both;end=277250;ies_id=IESPGM.PTET51.1.12.262556;ies_left_dist=0;ies_min_dist=0;ies_right_dist=0;junction_seq=tgcctatggatttggTActgcgccatattaaa;read_names=J00121:27:H3GGKBBXX:5:2223:21257:18740,J00121:27:H3GGKBBXX:5:2210:28463:14730,J00121:27:H3GGKBBXX:5:2211:29833:38029,J00121:27:H3GGKBBXX:5:2219:7882:32982,J00121:27:H3GGKBBXX:5:2225:29721:23663,J00121:27:H3GGKBBXX:5:2201:25144:40455,J00121:27:H3GGKBBXX:5:2221:14915:32086,J00121:27:H3GGKBBXX:5:1222:14448:26881,J00121:27:H3GGKBBXX:5:2216:5528:35725,J00121:27:H3GGKBBXX:5:2120:6857:27021,J00121:27:H3GGKBBXX:5:1116:6512:32789,J00121:27:H3GGKBBXX:5:2108:31345:40332,J00121:27:H3GGKBBXX:5:1113:4137:28287,J00121:27:H3GGKBBXX:5:2228:6948:35761,J00121:27:H3GGKBBXX:5:2203:8136:5886,J00121:27:H3GGKBBXX:5:2213:18649:14607,J00121:27:H3GGKBBXX:5:2206:6735:5007,J00121:27:H3GGKBBXX:5:2126:26646:9684,J00121:27:H3GGKBBXX:5:2221:20040:41247,J00121:27:H3GGKBBXX:5:1112:11637:19900,J00121:27:H3GGKBBXX:5:1103:29427:8734,J00121:27:H3GGKBBXX:5:1227:5355:23188,J00121:27:H3GGKBBXX:5:2108:8298:7504,J00121:27:H3GGKBBXX:5:2109:21328:31031,J00121:27:H3GGKBBXX:5:1123:2635:16084,J00121:27:H3GGKBBXX:5:2226:16285:47120,J00121:27:H3GGKBBXX:5:2115:2493:48474,J00121:27:H3GGKBBXX:5:2208:27356:3248,J00121:27:H3GGKBBXX:5:2106:21105:21535,J00121:27:H3GGKBBXX:5:1101:5923:35145,J00121:27:H3GGKBBXX:5:2201:26017:12884,J00121:27:H3GGKBBXX:5:2202:24698:40772,J00121:27:H3GGKBBXX:5:1208:12723:38416,J00121:27:H3GGKBBXX:5:1226:21095:26019,J00121:27:H3GGKBBXX:5:1101:12449:17544,J00121:27:H3GGKBBXX:5:1214:13342:22889,J00121:27:H3GGKBBXX:5:2102:6299:30099,J00121:27:H3GGKBBXX:5:1109:9962:13306,J00121:27:H3GGKBBXX:5:1118:9780:20164,J00121:27:H3GGKBBXX:5:1225:28260:41598,J00121:27:H3GGKBBXX:5:2113:4148:16629,J00121:27:H3GGKBBXX:5:1126:4249:31927,J00121:27:H3GGKBBXX:5:2213:12246:21764,J00121:27:H3GGKBBXX:5:2209:16498:33422,J00121:27:H3GGKBBXX:5:1105:13514:45695,J00121:27:H3GGKBBXX:5:2223:4239:9754,J00121:27:H3GGKBBXX:5:1119:31680:40491;sequence=TATGATCAAGATAATATATATCTGAGCAA;start=277222;subtype=IES;support_ref=0;support_variant=47;type=IES;
scaffold51_12_with_IES	MILORD	internal_eliminated_sequence	277406	277463	.	.	.	ID=MILORD.12.277406.277463;Name=MILORD.12.277406.277463;bounded_by_ta=TRUE;common_boundary=Both;end=277463;ies_id=IESPGM.PTET51.1.12.262711;ies_left_dist=0;ies_min_dist=0;ies_right_dist=0;junction_seq=gtgatgatggcaaaaTAaaattattaaatgga;read_names=J00121:27:H3GGKBBXX:5:2223:5649:38468,J00121:27:H3GGKBBXX:5:2109:13433:10247,J00121:27:H3GGKBBXX:5:1213:5883:49071,J00121:27:H3GGKBBXX:5:1228:9161:24015,J00121:27:H3GGKBBXX:5:1119:23673:12058,J00121:27:H3GGKBBXX:5:2224:23043:37308,J00121:27:H3GGKBBXX:5:2121:8806:44394,J00121:27:H3GGKBBXX:5:2126:27620:47946,J00121:27:H3GGKBBXX:5:2201:27580:33422,J00121:27:H3GGKBBXX:5:1102:18578:1472,J00121:27:H3GGKBBXX:5:1103:14519:19126,J00121:27:H3GGKBBXX:5:1104:15980:14379,J00121:27:H3GGKBBXX:5:1201:19218:34582,J00121:27:H3GGKBBXX:5:2215:17472:42776,J00121:27:H3GGKBBXX:5:1128:27204:13535,J00121:27:H3GGKBBXX:5:2226:5467:4462,J00121:27:H3GGKBBXX:5:2226:28432:5499,J00121:27:H3GGKBBXX:5:2218:28676:6765,J00121:27:H3GGKBBXX:5:2202:20456:43409,J00121:27:H3GGKBBXX:5:2120:26626:16049,J00121:27:H3GGKBBXX:5:1211:11850:19355,J00121:27:H3GGKBBXX:5:1101:26788:42952,J00121:27:H3GGKBBXX:5:1228:32248:7785,J00121:27:H3GGKBBXX:5:1123:30827:37818,J00121:27:H3GGKBBXX:5:2228:11190:28868,J00121:27:H3GGKBBXX:5:1119:12987:15451,J00121:27:H3GGKBBXX:5:2113:27915:16524,J00121:27:H3GGKBBXX:5:1120:24109:23645,J00121:27:H3GGKBBXX:5:1203:22262:33176,J00121:27:H3GGKBBXX:5:2120:17056:28797,J00121:27:H3GGKBBXX:5:1211:11718:19232,J00121:27:H3GGKBBXX:5:2213:12012:17526,J00121:27:H3GGKBBXX:5:1219:16701:18265,J00121:27:H3GGKBBXX:5:2104:3762:7310,J00121:27:H3GGKBBXX:5:2226:22912:1666,J00121:27:H3GGKBBXX:5:1218:29325:7855,J00121:27:H3GGKBBXX:5:2221:24200:28727,J00121:27:H3GGKBBXX:5:2102:20151:40315,J00121:27:H3GGKBBXX:5:2223:11951:45660,J00121:27:H3GGKBBXX:5:1228:29863:14941,J00121:27:H3GGKBBXX:5:1103:26890:19425,J00121:27:H3GGKBBXX:5:1203:8044:22221,J00121:27:H3GGKBBXX:5:2115:22221:7715,J00121:27:H3GGKBBXX:5:2113:16823:21465,J00121:27:H3GGKBBXX:5:1105:6908:37097,J00121:27:H3GGKBBXX:5:1110:26037:32578,J00121:27:H3GGKBBXX:5:1123:18781:10757;sequence=TATTGTAGTTCGTTTTATAATATTTAAATTAAATCAAAAATCAAAACCAATTCGACAA;start=277406;subtype=IES;support_ref=48;support_variant=47;type=IES;
scaffold51_12_with_IES	MILORD	internal_eliminated_sequence	278177	278274	.	.	.	ID=MILORD.12.278177.278274;Name=MILORD.12.278177.278274;bounded_by_ta=TRUE;common_boundary=Both;end=278274;ies_id=IESPGM.PTET51.1.12.263424;ies_left_dist=0;ies_min_dist=0;ies_right_dist=0;junction_seq=ataacaagaaaacgaTAgactcaaacaattac;read_names=J00121:27:H3GGKBBXX:5:1224:26007:5903,J00121:27:H3GGKBBXX:5:2218:15300:41299,J00121:27:H3GGKBBXX:5:2102:19278:12743,J00121:27:H3GGKBBXX:5:2227:15777:39910,J00121:27:H3GGKBBXX:5:1214:20892:40227,J00121:27:H3GGKBBXX:5:1223:19583:5605,J00121:27:H3GGKBBXX:5:1220:30776:10792,J00121:27:H3GGKBBXX:5:1111:31304:37343,J00121:27:H3GGKBBXX:5:1219:7019:14748,J00121:27:H3GGKBBXX:5:1215:6289:24806,J00121:27:H3GGKBBXX:5:2210:9090:32367,J00121:27:H3GGKBBXX:5:1210:20283:23768,J00121:27:H3GGKBBXX:5:1112:8684:40561,J00121:27:H3GGKBBXX:5:1117:26524:7293,J00121:27:H3GGKBBXX:5:1215:7476:21236,J00121:27:H3GGKBBXX:5:1128:5335:9895,J00121:27:H3GGKBBXX:5:1202:12266:15680,J00121:27:H3GGKBBXX:5:1210:21125:5394,J00121:27:H3GGKBBXX:5:2207:5436:10950,J00121:27:H3GGKBBXX:5:2201:22384:17210,J00121:27:H3GGKBBXX:5:1201:23460:1666,J00121:27:H3GGKBBXX:5:2121:2767:11671;sequence=TATAGTCAATGAAGTTATTTATTTACTTTGATTATCAAATCATCTATTTACAAGTATTAATTCTTATGAAAATATATTCGTAAACTATTTCATAATTG;start=278177;subtype=IES;support_ref=92;support_variant=22;type=IES;
scaffold51_12_with_IES	MILORD	internal_eliminated_sequence	279657	279715	.	.	.	ID=MILORD.12.279657.279715;Name=MILORD.12.279657.279715;bounded_by_ta=TRUE;common_boundary=Both;end=279715;ies_id=IESPGM.PTET51.1.12.264806;ies_left_dist=0;ies_min_dist=0;ies_right_dist=0;junction_seq=atcattaacatatatTAtcttggtgataaaac;read_names=J00121:27:H3GGKBBXX:5:2207:22952:15416,J00121:27:H3GGKBBXX:5:1226:13971:14168,J00121:27:H3GGKBBXX:5:1116:5315:19707,J00121:27:H3GGKBBXX:5:1125:14722:29817,J00121:27:H3GGKBBXX:5:2201:15737:32525,J00121:27:H3GGKBBXX:5:2223:13798:48825,J00121:27:H3GGKBBXX:5:2110:20202:30063,J00121:27:H3GGKBBXX:5:1211:28402:3125,J00121:27:H3GGKBBXX:5:1212:13423:45185,J00121:27:H3GGKBBXX:5:2104:14976:6097,J00121:27:H3GGKBBXX:5:2121:28016:43708,J00121:27:H3GGKBBXX:5:1210:2067:14326,J00121:27:H3GGKBBXX:5:2108:13088:26951,J00121:27:H3GGKBBXX:5:1114:28452:11970,J00121:27:H3GGKBBXX:5:1126:27955:48350,J00121:27:H3GGKBBXX:5:1106:11403:27232,J00121:27:H3GGKBBXX:5:1120:2473:2264,J00121:27:H3GGKBBXX:5:2106:19522:13693,J00121:27:H3GGKBBXX:5:1121:23764:44324,J00121:27:H3GGKBBXX:5:2126:12784:1068,J00121:27:H3GGKBBXX:5:1121:22627:22028,J00121:27:H3GGKBBXX:5:2112:11170:37976,J00121:27:H3GGKBBXX:5:2209:30543:38627,J00121:27:H3GGKBBXX:5:2206:22597:44236,J00121:27:H3GGKBBXX:5:1228:18111:33545,J00121:27:H3GGKBBXX:5:1121:6989:21166;sequence=TACAGTTATATTTTGAAATTTTAGTTTTATTATTATTTATAATTCTAAATCTTTAATTG;start=279657;subtype=IES;support_ref=100;support_variant=26;type=IES;
scaffold51_12_with_IES	MILORD	internal_eliminated_sequence	280619	280647	.	.	.	ID=MILORD.12.280619.280647;Name=MILORD.12.280619.280647;bounded_by_ta=TRUE;common_boundary=None;end=280647;ies_id=IESPGM.PTET51.1.12.264806;ies_left_dist=-962;ies_min_dist=932;ies_right_dist=-932;junction_seq=atatatattatctagTAttttaattattgatt;read_names=J00121:27:H3GGKBBXX:5:1220:15777:5622,J00121:27:H3GGKBBXX:5:1114:8349:39805;sequence=TACAATAATAAAAATTTGATTCTTGATTA;start=280619;subtype=MAC;support_ref=149;support_variant=2;type=CRYPTIC;
scaffold51_12_with_IES	MILORD	internal_eliminated_sequence	281915	282118	.	.	.	ID=MILORD.12.281915.282118;Name=MILORD.12.281915.282118;bounded_by_ta=TRUE;common_boundary=LEFT;end=282118;ies_id=IESPGM.PTET51.1.12.267005;ies_left_dist=0;ies_min_dist=0;ies_right_dist=2;junction_seq=tactaatttaactaaTAtagttcatcttcttc;read_names=J00121:27:H3GGKBBXX:5:1228:19654:3653,J00121:27:H3GGKBBXX:5:2207:31964:12884,J00121:27:H3GGKBBXX:5:2119:24505:19232,J00121:27:H3GGKBBXX:5:2104:31436:9438;sequence=TATAATACTTGCACAATCAATTTGATAAGTGATAGATAAATTTATACGATGAAGATATATTAATATTAAAATAAAGAGAGTATTAAAAACATAATTTCTTTTTCAGATTGAATTTTCATCCAAAATAGATGTTAAATATTATAAAACTATTTGCTTAATATAAATTGTAAACTTAACACTTATATATATGTTAATTGCTAACCC;start=281915;subtype=PARTIAL_INTERNAL;support_ref=86;support_variant=4;type=ALTERNATIVE;
scaffold51_12_with_IES	MILORD	internal_eliminated_sequence	281915	282120	.	.	.	ID=MILORD.12.281915.282120;Name=MILORD.12.281915.282120;bounded_by_ta=TRUE;common_boundary=Both;end=282120;ies_id=IESPGM.PTET51.1.12.267005;ies_left_dist=0;ies_min_dist=0;ies_right_dist=0;junction_seq=tactaatttaactaaTAgttcatcttcttctt;read_names=J00121:27:H3GGKBBXX:5:1120:7507:36833,J00121:27:H3GGKBBXX:5:2217:23236:40069,J00121:27:H3GGKBBXX:5:1124:29356:33651,J00121:27:H3GGKBBXX:5:1117:22333:32384,J00121:27:H3GGKBBXX:5:1126:28554:31699,J00121:27:H3GGKBBXX:5:1127:17817:35673,J00121:27:H3GGKBBXX:5:2202:17624:27953,J00121:27:H3GGKBBXX:5:2115:30563:34758,J00121:27:H3GGKBBXX:5:1206:3873:5183,J00121:27:H3GGKBBXX:5:1220:12337:23223,J00121:27:H3GGKBBXX:5:1203:25388:34547,J00121:27:H3GGKBBXX:5:2214:26575:7169,J00121:27:H3GGKBBXX:5:1106:26545:23294,J00121:27:H3GGKBBXX:5:1108:16092:16331,J00121:27:H3GGKBBXX:5:2204:26707:29765,J00121:27:H3GGKBBXX:5:2115:24556:36798,J00121:27:H3GGKBBXX:5:1226:3528:45906;sequence=TATAATACTTGCACAATCAATTTGATAAGTGATAGATAAATTTATACGATGAAGATATATTAATATTAAAATAAAGAGAGTATTAAAAACATAATTTCTTTTTCAGATTGAATTTTCATCCAAAATAGATGTTAAATATTATAAAACTATTTGCTTAATATAAATTGTAAACTTAACACTTATATATATGTTAATTGCTAACCCTA;start=281915;subtype=IES;support_ref=86;support_variant=17;type=IES;
scaffold51_12_with_IES	MILORD	internal_eliminated_sequence	282943	282999	.	.	.	ID=MILORD.12.282943.282999;Name=MILORD.12.282943.282999;bounded_by_ta=TRUE;common_boundary=Both;end=282999;ies_id=IESPGM.PTET51.1.12.267827;ies_left_dist=0;ies_min_dist=0;ies_right_dist=0;junction_seq=tcccattttacataaTAttatatatgtgcata;read_names=J00121:27:H3GGKBBXX:5:1125:23490:24120,J00121:27:H3GGKBBXX:5:1218:29488:7750,J00121:27:H3GGKBBXX:5:1128:29853:40174,J00121:27:H3GGKBBXX:5:1225:9404:17509,J00121:27:H3GGKBBXX:5:1115:11586:22379,J00121:27:H3GGKBBXX:5:1203:4168:27883,J00121:27:H3GGKBBXX:5:2208:15747:20340,J00121:27:H3GGKBBXX:5:1125:8826:19671,J00121:27:H3GGKBBXX:5:1123:25073:26898,J00121:27:H3GGKBBXX:5:1112:19654:33615,J00121:27:H3GGKBBXX:5:2214:23997:41176;sequence=TACACTCTGATTAGACAACTAATTAACTTTATAACACTTATTAACATAAATAAACTG;start=282943;subtype=IES;support_ref=100;support_variant=11;type=IES;
scaffold51_12_with_IES	MILORD	internal_eliminated_sequence	283965	284014	.	.	.	ID=MILORD.12.283965.284014;Name=MILORD.12.283965.284014;bounded_by_ta=TRUE;common_boundary=Both;end=284014;ies_id=IESPGM.PTET51.1.12.268792;ies_left_dist=0;ies_min_dist=0;ies_right_dist=0;junction_seq=aaaaaatgaattaagTAattttatataaaaaa;read_names=J00121:27:H3GGKBBXX:5:1223:9384:10159,J00121:27:H3GGKBBXX:5:2211:13068:40842,J00121:27:H3GGKBBXX:5:1214:16467:12023,J00121:27:H3GGKBBXX:5:1124:4391:34389,J00121:27:H3GGKBBXX:5:2109:26636:17755,J00121:27:H3GGKBBXX:5:2228:27590:18282,J00121:27:H3GGKBBXX:5:1124:24454:40280,J00121:27:H3GGKBBXX:5:1103:27945:29237,J00121:27:H3GGKBBXX:5:1207:17158:34917,J00121:27:H3GGKBBXX:5:1111:27296:33949,J00121:27:H3GGKBBXX:5:1124:6055:37660,J00121:27:H3GGKBBXX:5:2217:14113:42900,J00121:27:H3GGKBBXX:5:2209:21684:47788,J00121:27:H3GGKBBXX:5:1203:20161:8646,J00121:27:H3GGKBBXX:5:1227:16792:16770,J00121:27:H3GGKBBXX:5:1111:25895:3776,J00121:27:H3GGKBBXX:5:1220:26778:13359,J00121:27:H3GGKBBXX:5:2217:22709:46153,J00121:27:H3GGKBBXX:5:1101:9536:35708,J00121:27:H3GGKBBXX:5:1212:21440:27039,J00121:27:H3GGKBBXX:5:1114:22993:19847,J00121:27:H3GGKBBXX:5:2218:31893:46311,J00121:27:H3GGKBBXX:5:1226:8095:10211,J00121:27:H3GGKBBXX:5:1118:22830:44113,J00121:27:H3GGKBBXX:5:2212:30218:11829,J00121:27:H3GGKBBXX:5:1225:13372:41440,J00121:27:H3GGKBBXX:5:2225:17777:33844,J00121:27:H3GGKBBXX:5:1202:11241:30187,J00121:27:H3GGKBBXX:5:2105:22364:7574,J00121:27:H3GGKBBXX:5:2206:3975:17491,J00121:27:H3GGKBBXX:5:1116:8176:30609,J00121:27:H3GGKBBXX:5:2222:12834:48210,J00121:27:H3GGKBBXX:5:1227:22759:24366,J00121:27:H3GGKBBXX:5:2214:8755:5411,J00121:27:H3GGKBBXX:5:2125:27945:37114,J00121:27:H3GGKBBXX:5:2216:13951:31259,J00121:27:H3GGKBBXX:5:1203:23510:19548,J00121:27:H3GGKBBXX:5:2215:29508:33422,J00121:27:H3GGKBBXX:5:1128:13210:8172,J00121:27:H3GGKBBXX:5:1224:6695:42565,J00121:27:H3GGKBBXX:5:2226:6045:13799,J00121:27:H3GGKBBXX:5:2214:27326:14977,J00121:27:H3GGKBBXX:5:2223:17919:26916,J00121:27:H3GGKBBXX:5:1226:17746:5446,J00121:27:H3GGKBBXX:5:2208:15514:45221,J00121:27:H3GGKBBXX:5:1224:8237:11231,J00121:27:H3GGKBBXX:5:1217:13464:19337,J00121:27:H3GGKBBXX:5:1207:10033:27215,J00121:27:H3GGKBBXX:5:1107:13190:41827,J00121:27:H3GGKBBXX:5:2218:10115:41598,J00121:27:H3GGKBBXX:5:1105:21958:3987;sequence=TACAGGAAATTAATATAATGAAAATGAGAGAACATATTTTGATTCAACTG;start=283965;subtype=IES;support_ref=8;support_variant=51;type=IES;
scaffold51_12_with_IES	MILORD	internal_eliminated_sequence	285323	285492	.	.	.	ID=MILORD.12.285323.285492;Name=MILORD.12.285323.285492;bounded_by_ta=TRUE;common_boundary=Both;end=285492;ies_id=IESPGM.PTET51.1.12.270100;ies_left_dist=0;ies_min_dist=0;ies_right_dist=0;junction_seq=tatcgcatttatttgTAgatgcgttcaaccag;read_names=J00121:27:H3GGKBBXX:5:1118:9333:33387,J00121:27:H3GGKBBXX:5:2120:30228:15680,J00121:27:H3GGKBBXX:5:1107:31121:39172,J00121:27:H3GGKBBXX:5:1116:8024:39242,J00121:27:H3GGKBBXX:5:1216:28584:8928,J00121:27:H3GGKBBXX:5:1102:11414:23593,J00121:27:H3GGKBBXX:5:1122:4208:45326,J00121:27:H3GGKBBXX:5:2209:26646:30855,J00121:27:H3GGKBBXX:5:1213:27630:21166,J00121:27:H3GGKBBXX:5:1117:26017:25087,J00121:27:H3GGKBBXX:5:1101:27296:28323,J00121:27:H3GGKBBXX:5:1121:20527:38257,J00121:27:H3GGKBBXX:5:1212:22790:31699,J00121:27:H3GGKBBXX:5:1118:29498:38820,J00121:27:H3GGKBBXX:5:2208:13595:45625,J00121:27:H3GGKBBXX:5:2208:14763:44658,J00121:27:H3GGKBBXX:5:2216:28544:26054,J00121:27:H3GGKBBXX:5:1225:13768:35092,J00121:27:H3GGKBBXX:5:1226:9485:15152,J00121:27:H3GGKBBXX:5:1109:13321:5200,J00121:27:H3GGKBBXX:5:2119:30898:25527,J00121:27:H3GGKBBXX:5:1206:12956:38433;sequence=TATAGTCAGAGAGCAAATTATCTCATAATTTTATTATTAGTTTCTATTTTGTATTTCTAAATTAAAAAATTGAATAAATGAATAATGTCTATTTATTATTTAAAATAAATCAAAAGAAAAACTTCTTAATTTTAAATAATTTTCATCCAAAAAATCAATTAATTATTCTG;start=285323;subtype=IES;support_ref=2;support_variant=22;type=IES;
scaffold51_12_with_IES	MILORD	internal_eliminated_sequence	286037	286153	.	.	.	ID=MILORD.12.286037.286153;Name=MILORD.12.286037.286153;bounded_by_ta=TRUE;common_boundary=LEFT;end=286153;ies_id=IESPGM.PTET51.1.12.270644;ies_left_dist=0;ies_min_dist=0;ies_right_dist=-91;junction_seq=tgaataatttataagTAtcataattcattcaa;read_names=J00121:27:H3GGKBBXX:5:2205:20973:31400,J00121:27:H3GGKBBXX:5:2102:18233:38679;sequence=TATAATTAAAATCCTTATATTCACATTACATTTAGTATTAAAAATATTTATTGAATTTTTTTGTATCATTTACATACACTCAATACAATATAAAAATACCATCTCATTAATCAGTTA;start=286037;subtype=PARTIAL_EXTERNAL;support_ref=1;support_variant=2;type=ALTERNATIVE;
scaffold51_12_with_IES	MILORD	internal_eliminated_sequence	286037	286062	.	.	.	ID=MILORD.12.286037.286062;Name=MILORD.12.286037.286062;bounded_by_ta=TRUE;common_boundary=Both;end=286062;ies_id=IESPGM.PTET51.1.12.270644;ies_left_dist=0;ies_min_dist=0;ies_right_dist=0;junction_seq=tgaataatttataagTAcatttagtattaaaa;read_names=J00121:27:H3GGKBBXX:5:1219:24495:25228,J00121:27:H3GGKBBXX:5:2220:15869:2650,J00121:27:H3GGKBBXX:5:2212:27549:28622,J00121:27:H3GGKBBXX:5:2224:26504:41968,J00121:27:H3GGKBBXX:5:1107:8948:18476,J00121:27:H3GGKBBXX:5:2207:10135:7591,J00121:27:H3GGKBBXX:5:2207:31741:24173,J00121:27:H3GGKBBXX:5:1228:22029:3336,J00121:27:H3GGKBBXX:5:2223:30776:43181,J00121:27:H3GGKBBXX:5:2126:27174:12286,J00121:27:H3GGKBBXX:5:1106:26869:7468,J00121:27:H3GGKBBXX:5:2126:26961:12374,J00121:27:H3GGKBBXX:5:1225:15382:31664,J00121:27:H3GGKBBXX:5:1203:17990:22784,J00121:27:H3GGKBBXX:5:1228:27773:30943,J00121:27:H3GGKBBXX:5:2120:28808:19865,J00121:27:H3GGKBBXX:5:1128:15351:11108,J00121:27:H3GGKBBXX:5:1223:23947:11266,J00121:27:H3GGKBBXX:5:2210:29863:44728,J00121:27:H3GGKBBXX:5:2219:14722:37062,J00121:27:H3GGKBBXX:5:1227:25033:9913,J00121:27:H3GGKBBXX:5:1101:24383:10053,J00121:27:H3GGKBBXX:5:1224:17289:13201,J00121:27:H3GGKBBXX:5:1211:16630:26336,J00121:27:H3GGKBBXX:5:1210:3792:32332,J00121:27:H3GGKBBXX:5:2128:18842:33404,J00121:27:H3GGKBBXX:5:2201:14976:10985,J00121:27:H3GGKBBXX:5:2109:4787:33000,J00121:27:H3GGKBBXX:5:2125:25733:42214,J00121:27:H3GGKBBXX:5:1115:10135:38082,J00121:27:H3GGKBBXX:5:1224:11424:16436,J00121:27:H3GGKBBXX:5:1201:15696:7169,J00121:27:H3GGKBBXX:5:1208:29254:3125,J00121:27:H3GGKBBXX:5:1220:18040:25087,J00121:27:H3GGKBBXX:5:2212:16518:32437,J00121:27:H3GGKBBXX:5:2118:28869:19091,J00121:27:H3GGKBBXX:5:1225:5010:41792,J00121:27:H3GGKBBXX:5:2217:10033:46768,J00121:27:H3GGKBBXX:5:1113:9567:21236,J00121:27:H3GGKBBXX:5:2220:3630:29202,J00121:27:H3GGKBBXX:5:2208:20435:31171,J00121:27:H3GGKBBXX:5:1104:24079:28411,J00121:27:H3GGKBBXX:5:2110:22962:22151,J00121:27:H3GGKBBXX:5:1224:10673:14783,J00121:27:H3GGKBBXX:5:2228:15889:44886,J00121:27:H3GGKBBXX:5:1226:30929:32719,J00121:27:H3GGKBBXX:5:1119:23865:37923,J00121:27:H3GGKBBXX:5:1217:8562:12392,J00121:27:H3GGKBBXX:5:2202:22567:23188,J00121:27:H3GGKBBXX:5:2213:23246:11108,J00121:27:H3GGKBBXX:5:1216:14884:19654,J00121:27:H3GGKBBXX:5:2125:3041:27725,J00121:27:H3GGKBBXX:5:2218:31720:17139,J00121:27:H3GGKBBXX:5:2220:8359:1666,J00121:27:H3GGKBBXX:5:2224:22211:14344,J00121:27:H3GGKBBXX:5:2202:22333:16313,J00121:27:H3GGKBBXX:5:2218:21623:17333,J00121:27:H3GGKBBXX:5:2223:14976:7187,J00121:27:H3GGKBBXX:5:2212:8674:17579,J00121:27:H3GGKBBXX:5:2208:30685:22133,J00121:27:H3GGKBBXX:5:1124:7547:25791,J00121:27:H3GGKBBXX:5:1107:25043:12392,J00121:27:H3GGKBBXX:5:1102:2737:3846,J00121:27:H3GGKBBXX:5:1115:4036:33985,J00121:27:H3GGKBBXX:5:1203:28422:41423,J00121:27:H3GGKBBXX:5:2120:9546:39312,J00121:27:H3GGKBBXX:5:2214:17391:8031,J00121:27:H3GGKBBXX:5:1228:28178:32806;sequence=TATAATTAAAATCCTTATATTCACAT;start=286037;subtype=IES;support_ref=3;support_variant=68;type=IES;
scaffold51_12_with_IES	MILORD	internal_eliminated_sequence	286111	286153	.	.	.	ID=MILORD.12.286111.286153;Name=MILORD.12.286111.286153;bounded_by_ta=TRUE;common_boundary=None;end=286153;ies_id=IESPGM.PTET51.1.12.270644;ies_left_dist=-74;ies_min_dist=74;ies_right_dist=-91;junction_seq=tttgtatcatttacaTAtcataattcattcaa;read_names=J00121:27:H3GGKBBXX:5:1218:22029:40438;sequence=TACACTCAATACAATATAAAAATACCATCTCATTAATCAGTTA;start=286111;subtype=MAC;support_ref=48;support_variant=1;type=CRYPTIC;
scaffold51_12_with_IES	MILORD	internal_eliminated_sequence	288251	288376	.	.	.	ID=MILORD.12.288251.288376;Name=MILORD.12.288251.288376;bounded_by_ta=TRUE;common_boundary=RIGHT;end=288376;ies_id=IESPGM.PTET51.1.12.272893;ies_left_dist=61;ies_min_dist=0;ies_right_dist=0;junction_seq=ttaactaagtttggaTAgctgaatatttttga;read_names=J00121:27:H3GGKBBXX:5:2219:21136:27215,J00121:27:H3GGKBBXX:5:1108:11738:28938,J00121:27:H3GGKBBXX:5:2104:7233:16383;sequence=TACTATTGATTTAAAAAAATTATAATAAATTAAAATTTAATCTGAGTACTACATAATTGGATATTATTAAAAAATATAAATATGATATTAATAATTAAGAATCTACATATTAATTTCTCTGAATAA;start=288251;subtype=PARTIAL_EXTERNAL;support_ref=104;support_variant=3;type=ALTERNATIVE;
scaffold51_12_with_IES	MILORD	internal_eliminated_sequence	288312	288376	.	.	.	ID=MILORD.12.288312.288376;Name=MILORD.12.288312.288376;bounded_by_ta=TRUE;common_boundary=Both;end=288376;ies_id=IESPGM.PTET51.1.12.272893;ies_left_dist=0;ies_min_dist=0;ies_right_dist=0;junction_seq=tactacataattggaTAgctgaatatttttga;read_names=J00121:27:H3GGKBBXX:5:2216:20811:34530,J00121:27:H3GGKBBXX:5:2208:7060:1912,J00121:27:H3GGKBBXX:5:1209:5832:37449,J00121:27:H3GGKBBXX:5:1121:22648:15416,J00121:27:H3GGKBBXX:5:2211:28716:16014,J00121:27:H3GGKBBXX:5:2228:23389:41950,J00121:27:H3GGKBBXX:5:2117:4340:20515,J00121:27:H3GGKBBXX:5:2203:9171:28639,J00121:27:H3GGKBBXX:5:2125:26839:32209,J00121:27:H3GGKBBXX:5:1110:5183:28446,J00121:27:H3GGKBBXX:5:2206:16386:36921,J00121:27:H3GGKBBXX:5:1210:14286:23294,J00121:27:H3GGKBBXX:5:2219:16589:30310,J00121:27:H3GGKBBXX:5:1116:3660:35057,J00121:27:H3GGKBBXX:5:2205:16102:43673,J00121:27:H3GGKBBXX:5:2218:23429:40578,J00121:27:H3GGKBBXX:5:2224:19674:14941,J00121:27:H3GGKBBXX:5:2221:5375:46047,J00121:27:H3GGKBBXX:5:2107:9303:20920,J00121:27:H3GGKBBXX:5:1224:25428:33598,J00121:27:H3GGKBBXX:5:1115:9364:7627,J00121:27:H3GGKBBXX:5:2213:6390:45449,J00121:27:H3GGKBBXX:5:1203:9810:49194,J00121:27:H3GGKBBXX:5:1212:8948:16823,J00121:27:H3GGKBBXX:5:1218:17005:42003,J00121:27:H3GGKBBXX:5:2207:23906:46821,J00121:27:H3GGKBBXX:5:1108:32390:27830,J00121:27:H3GGKBBXX:5:2206:5081:45361,J00121:27:H3GGKBBXX:5:2219:20547:47928,J00121:27:H3GGKBBXX:5:2117:9100:16805,J00121:27:H3GGKBBXX:5:1111:11038:27654,J00121:27:H3GGKBBXX:5:1209:12997:41809,J00121:27:H3GGKBBXX:5:1119:17503:34143,J00121:27:H3GGKBBXX:5:2101:6411:33422,J00121:27:H3GGKBBXX:5:2220:12987:42214,J00121:27:H3GGKBBXX:5:1203:24657:43304,J00121:27:H3GGKBBXX:5:1110:28341:9174,J00121:27:H3GGKBBXX:5:1205:14275:30345,J00121:27:H3GGKBBXX:5:2223:23257:23153,J00121:27:H3GGKBBXX:5:1126:22262:19742,J00121:27:H3GGKBBXX:5:2109:11992:20375,J00121:27:H3GGKBBXX:5:1221:3610:39682,J00121:27:H3GGKBBXX:5:2118:12743:39436,J00121:27:H3GGKBBXX:5:1112:17462:12796,J00121:27:H3GGKBBXX:5:2203:27103:33791,J00121:27:H3GGKBBXX:5:1109:23886:38486,J00121:27:H3GGKBBXX:5:2209:6076:19373,J00121:27:H3GGKBBXX:5:2203:27306:33615,J00121:27:H3GGKBBXX:5:1204:4219:45062,J00121:27:H3GGKBBXX:5:1122:4290:5095,J00121:27:H3GGKBBXX:5:1226:15412:10475,J00121:27:H3GGKBBXX:5:1125:3843:22186,J00121:27:H3GGKBBXX:5:2102:6390:11864,J00121:27:H3GGKBBXX:5:1225:27813:3196,J00121:27:H3GGKBBXX:5:1224:17706:27848,J00121:27:H3GGKBBXX:5:1104:22698:16911,J00121:27:H3GGKBBXX:5:1116:27976:43111,J00121:27:H3GGKBBXX:5:1212:13271:37220,J00121:27:H3GGKBBXX:5:1128:18243:7890,J00121:27:H3GGKBBXX:5:1118:23581:8172,J00121:27:H3GGKBBXX:5:2220:8562:21008,J00121:27:H3GGKBBXX:5:1213:13646:1613,J00121:27:H3GGKBBXX:5:1201:16599:16823,J00121:27:H3GGKBBXX:5:2201:24211:46293,J00121:27:H3GGKBBXX:5:1104:9435:1982,J00121:27:H3GGKBBXX:5:2227:15534:22924;sequence=TATTATTAAAAAATATAAATATGATATTAATAATTAAGAATCTACATATTAATTTCTCTGAATAA;start=288312;subtype=IES;support_ref=10;support_variant=66;type=IES;
scaffold51_12_with_IES	MILORD	internal_eliminated_sequence	290608	291694	.	.	.	ID=MILORD.12.290608.291694;Name=MILORD.12.290608.291694;bounded_by_ta=TRUE;common_boundary=RIGHT;end=291694;ies_id=IESPGM.PTET51.1.12.276012;ies_left_dist=1011;ies_min_dist=0;ies_right_dist=0;junction_seq=aaatagcaaaatgatTAacacctaaacaactt;read_names=J00121:27:H3GGKBBXX:5:1127:18467:18616,J00121:27:H3GGKBBXX:5:1218:21734:16999;sequence=TACATTCTATTTCTACTTCAAAACCATAAACTCTAATGATATTCAATCAAATATTTTCAAAGAAAAAATTAATAATTTTATGAGACTAAATTTTCATTATTCTACGAAAATATTAAATTTAGATAACAAATAATTAAAGTTTTGCTTTTTGATAATTAAGGCTAAAGAATACAAACAAATATTTAAATTTATGGGCTTAATTCGTTGAATGGATGCTAATTATAAATTTAACTAGCTAATTTTTATCTAGTTATTTGAAACTGAAGTTGCCGAAAAATAAACTCACAAAGATTCCAATAAATAAGAGATCAACATATTATATTAATATCTCTAATAACCATTAAAATATAATTATAAATATTGAATTATTAAATCATTACTATTCTTATAATAATTCTTTAATCTTTTAATTAACCTATTTTTCTGCATAATCCAAAGCACTATTGCCATCTAGATTAGGTAATTATAATACATTTGTCTTTTAGTGTTTTATCTGCATTCTCTGATATAGTAGATTTTATTCTGATTTATTATTCTTTAAAAATCAATAAGCAATAAAGATATTCATTAATTTAAGAATGTAGAAAAAAGAATAAGTTGAAAAATGACAAATATTTCTTATTTAATTGTAATAGATATTTGACAACTAGGAAATGACTCCCTCTTATAGCCAAAATTAAAGGAGTAAATTTATTTCCATAGGTTTATTCATTTATTGGATGATTCAGTGTCACTAGTTTTCTAACTGTATCTAAGTCTCCATCTCTAGCAGCACTCCATAATGCTAAATTTAGAATTTATTTAAACTCTTGATGCAAACTTTACTTCAGAATCAGTAGTCATTTAATCAGCTGTTTAACCCTTGTTTGTTCTCATAGCGCAGTACTGATCTTCATCTGCATCATACCTGCTTAATAAATGAACCACATTTCTATTTTGATAAAATGATGCATAATGCAAAGGAGTCCAATCTCTTTTATCAACTTGATAGATATTTGCTCCTGATTCAAATATGAAATATTATTCAAATTTTTTGAATTATTTCATAAACTTAAATTAATTTAGAAATTGATAATCTAATTTAGTG;start=290608;subtype=PARTIAL_EXTERNAL;support_ref=146;support_variant=2;type=ALTERNATIVE;
scaffold51_12_with_IES	MILORD	internal_eliminated_sequence	291114	291236	.	.	.	ID=MILORD.12.291114.291236;Name=MILORD.12.291114.291236;bounded_by_ta=TRUE;common_boundary=Both;end=291236;ies_id=IESPGM.PTET51.1.12.275630;ies_left_dist=0;ies_min_dist=0;ies_right_dist=0;junction_seq=atctgcattctctgaTAatagatatttgacaa;read_names=J00121:27:H3GGKBBXX:5:1104:29132:47647,J00121:27:H3GGKBBXX:5:2103:21298:48667,J00121:27:H3GGKBBXX:5:2223:13443:39805,J00121:27:H3GGKBBXX:5:2120:16873:28305,J00121:27:H3GGKBBXX:5:2126:20517:27303,J00121:27:H3GGKBBXX:5:2211:31081:35901,J00121:27:H3GGKBBXX:5:1121:7598:35022,J00121:27:H3GGKBBXX:5:1122:21572:6449,J00121:27:H3GGKBBXX:5:1209:24840:14678,J00121:27:H3GGKBBXX:5:2113:17015:31540,J00121:27:H3GGKBBXX:5:1210:3833:20234,J00121:27:H3GGKBBXX:5:2223:11850:34969,J00121:27:H3GGKBBXX:5:2110:28889:8998,J00121:27:H3GGKBBXX:5:2122:30919:11425,J00121:27:H3GGKBBXX:5:2213:25408:7468,J00121:27:H3GGKBBXX:5:1220:20953:31857,J00121:27:H3GGKBBXX:5:2228:3072:15082,J00121:27:H3GGKBBXX:5:1126:16965:16260,J00121:27:H3GGKBBXX:5:1217:17107:35708,J00121:27:H3GGKBBXX:5:2213:25773:7257,J00121:27:H3GGKBBXX:5:1228:26951:28182,J00121:27:H3GGKBBXX:5:2102:23591:2527,J00121:27:H3GGKBBXX:5:1223:8988:2967,J00121:27:H3GGKBBXX:5:1123:29508:19918,J00121:27:H3GGKBBXX:5:1216:7496:8541,J00121:27:H3GGKBBXX:5:2221:9577:23364,J00121:27:H3GGKBBXX:5:1121:10592:6800,J00121:27:H3GGKBBXX:5:1113:11870:34688,J00121:27:H3GGKBBXX:5:2202:10784:32103,J00121:27:H3GGKBBXX:5:1106:26433:19970,J00121:27:H3GGKBBXX:5:2120:13545:1965,J00121:27:H3GGKBBXX:5:1206:4574:23171,J00121:27:H3GGKBBXX:5:2102:7243:1842,J00121:27:H3GGKBBXX:5:2126:10115:30028,J00121:27:H3GGKBBXX:5:1219:9881:24349,J00121:27:H3GGKBBXX:5:1110:23389:45572,J00121:27:H3GGKBBXX:5:2211:18436:18247,J00121:27:H3GGKBBXX:5:2206:16620:44042,J00121:27:H3GGKBBXX:5:2113:20720:34196,J00121:27:H3GGKBBXX:5:2115:10206:35497,J00121:27:H3GGKBBXX:5:2216:17766:40086,J00121:27:H3GGKBBXX:5:2219:24211:45942,J00121:27:H3GGKBBXX:5:2217:17614:42847,J00121:27:H3GGKBBXX:5:1224:4756:35901,J00121:27:H3GGKBBXX:5:1209:21136:2211,J00121:27:H3GGKBBXX:5:1109:17584:42935;sequence=TATAGTAGATTTTATTCTGATTTATTATTCTTTAAAAATCAATAAGCAATAAAGATATTCATTAATTTAAGAATGTAGAAAAAAGAATAAGTTGAAAAATGACAAATATTTCTTATTTAATTG;start=291114;subtype=IES;support_ref=96;support_variant=46;type=IES;
scaffold51_12_with_IES	MILORD	internal_eliminated_sequence	291619	291694	.	.	.	ID=MILORD.12.291619.291694;Name=MILORD.12.291619.291694;bounded_by_ta=TRUE;common_boundary=Both;end=291694;ies_id=IESPGM.PTET51.1.12.276012;ies_left_dist=0;ies_min_dist=0;ies_right_dist=0;junction_seq=tgctcctgattcaaaTAacacctaaacaactt;read_names=J00121:27:H3GGKBBXX:5:1212:10632:43796,J00121:27:H3GGKBBXX:5:2219:23307:17087,J00121:27:H3GGKBBXX:5:2105:28645:3547,J00121:27:H3GGKBBXX:5:1214:7283:24384,J00121:27:H3GGKBBXX:5:2227:25621:11354,J00121:27:H3GGKBBXX:5:1128:15473:38504,J00121:27:H3GGKBBXX:5:1111:22435:42724,J00121:27:H3GGKBBXX:5:1113:13900:44113,J00121:27:H3GGKBBXX:5:1101:24089:37994,J00121:27:H3GGKBBXX:5:1120:14275:46029,J00121:27:H3GGKBBXX:5:2222:9293:29554,J00121:27:H3GGKBBXX:5:1103:11820:5833,J00121:27:H3GGKBBXX:5:2211:14397:5974,J00121:27:H3GGKBBXX:5:2107:26088:43568,J00121:27:H3GGKBBXX:5:2103:11972:35743,J00121:27:H3GGKBBXX:5:1211:23490:15610,J00121:27:H3GGKBBXX:5:2115:23764:15627,J00121:27:H3GGKBBXX:5:2220:14549:41897,J00121:27:H3GGKBBXX:5:1126:26890:40104,J00121:27:H3GGKBBXX:5:1128:14600:2105,J00121:27:H3GGKBBXX:5:1118:2595:35954,J00121:27:H3GGKBBXX:5:2208:6756:26494,J00121:27:H3GGKBBXX:5:1124:30959:47471,J00121:27:H3GGKBBXX:5:2215:13585:20146,J00121:27:H3GGKBBXX:5:1123:25144:37396,J00121:27:H3GGKBBXX:5:1207:13971:21658,J00121:27:H3GGKBBXX:5:2212:21491:42319,J00121:27:H3GGKBBXX:5:1215:11891:5640,J00121:27:H3GGKBBXX:5:1117:1824:19003,J00121:27:H3GGKBBXX:5:2103:12875:32736,J00121:27:H3GGKBBXX:5:2218:13524:44130,J00121:27:H3GGKBBXX:5:1218:31111:33668,J00121:27:H3GGKBBXX:5:1119:19076:24947,J00121:27:H3GGKBBXX:5:1212:10033:21201,J00121:27:H3GGKBBXX:5:1217:24464:45818,J00121:27:H3GGKBBXX:5:2101:16955:33088;sequence=TATGAAATATTATTCAAATTTTTTGAATTATTTCATAAACTTAAATTAATTTAGAAATTGATAATCTAATTTAGTG;start=291619;subtype=IES;support_ref=168;support_variant=36;type=IES;
scaffold51_12_with_IES	MILORD	internal_eliminated_sequence	291629	291694	.	.	.	ID=MILORD.12.291629.291694;Name=MILORD.12.291629.291694;bounded_by_ta=TRUE;common_boundary=RIGHT;end=291694;ies_id=IESPGM.PTET51.1.12.276012;ies_left_dist=-10;ies_min_dist=0;ies_right_dist=0;junction_seq=tcaaatatgaaatatTAacacctaaacaactt;read_names=J00121:27:H3GGKBBXX:5:1126:19319:21641,J00121:27:H3GGKBBXX:5:2222:19674:33545;sequence=TATTCAAATTTTTTGAATTATTTCATAAACTTAAATTAATTTAGAAATTGATAATCTAATTTAGTG;start=291629;subtype=PARTIAL_INTERNAL;support_ref=168;support_variant=2;type=ALTERNATIVE;
scaffold51_12_with_IES	MILORD	internal_eliminated_sequence	291890	291934	.	.	.	ID=MILORD.12.291890.291934;Name=MILORD.12.291890.291934;bounded_by_ta=TRUE;common_boundary=None;end=291934;ies_id=IESPGM.PTET51.1.12.276012;ies_left_dist=-271;ies_min_dist=240;ies_right_dist=-240;junction_seq=tatgagatttattgaTAgaaagcagcatgatg;read_names=J00121:27:H3GGKBBXX:5:2206:26037:8981;sequence=TATGCTCCTCTTTCTATTAAAGTAGTTATTGCCCATAATTCCCAA;start=291890;subtype=MAC;support_ref=111;support_variant=1;type=CRYPTIC;
scaffold51_12_with_IES	MILORD	internal_eliminated_sequence	296353	296397	.	.	.	ID=MILORD.12.296353.296397;Name=MILORD.12.296353.296397;bounded_by_ta=TRUE;common_boundary=Both;end=296397;ies_id=IESPGM.PTET51.1.12.280670;ies_left_dist=0;ies_min_dist=0;ies_right_dist=0;junction_seq=aatatcatcgtatttTAttcttattattctag;read_names=J00121:27:H3GGKBBXX:5:1119:12560:44007,J00121:27:H3GGKBBXX:5:1119:13129:35356,J00121:27:H3GGKBBXX:5:2212:5964:43269,J00121:27:H3GGKBBXX:5:1107:21491:16999,J00121:27:H3GGKBBXX:5:2104:11109:8224,J00121:27:H3GGKBBXX:5:2213:7963:15821,J00121:27:H3GGKBBXX:5:1103:20740:15276,J00121:27:H3GGKBBXX:5:2217:16051:10669,J00121:27:H3GGKBBXX:5:1104:19928:36130,J00121:27:H3GGKBBXX:5:2210:2524:21272,J00121:27:H3GGKBBXX:5:2216:16965:30820,J00121:27:H3GGKBBXX:5:1227:15199:9930,J00121:27:H3GGKBBXX:5:2115:8633:20463,J00121:27:H3GGKBBXX:5:2225:21146:23188,J00121:27:H3GGKBBXX:5:1104:6177:29993,J00121:27:H3GGKBBXX:5:1121:7649:48860,J00121:27:H3GGKBBXX:5:2208:26474:33229,J00121:27:H3GGKBBXX:5:2212:25550:2123,J00121:27:H3GGKBBXX:5:2212:29366:48052,J00121:27:H3GGKBBXX:5:1126:3914:5710,J00121:27:H3GGKBBXX:5:2224:13453:33000,J00121:27:H3GGKBBXX:5:1207:9891:44377,J00121:27:H3GGKBBXX:5:2215:29376:29044,J00121:27:H3GGKBBXX:5:1225:10612:14256,J00121:27:H3GGKBBXX:5:2209:23510:13922,J00121:27:H3GGKBBXX:5:2214:14996:17948,J00121:27:H3GGKBBXX:5:1116:1336:10458,J00121:27:H3GGKBBXX:5:1108:20638:1736,J00121:27:H3GGKBBXX:5:2212:16762:17175,J00121:27:H3GGKBBXX:5:1119:13616:35286,J00121:27:H3GGKBBXX:5:1202:17492:25474,J00121:27:H3GGKBBXX:5:1211:8653:3618,J00121:27:H3GGKBBXX:5:2222:28381:26090,J00121:27:H3GGKBBXX:5:1126:14255:7169,J00121:27:H3GGKBBXX:5:2102:9922:34653,J00121:27:H3GGKBBXX:5:1219:25337:8576,J00121:27:H3GGKBBXX:5:1219:4645:33281,J00121:27:H3GGKBBXX:5:2113:29214:33756;sequence=TATAGTTATAAAGATAGATTTAAATTTAAATAGCGCTTTCAAGTA;start=296353;subtype=IES;support_ref=114;support_variant=38;type=IES;
scaffold51_12_with_IES	MILORD	internal_eliminated_sequence	296648	296674	.	.	.	ID=MILORD.12.296648.296674;Name=MILORD.12.296648.296674;bounded_by_ta=TRUE;common_boundary=Both;end=296674;ies_id=IESPGM.PTET51.1.12.280920;ies_left_dist=0;ies_min_dist=0;ies_right_dist=0;junction_seq=atttatttgagaaatTAattcaattatcaatt;read_names=J00121:27:H3GGKBBXX:5:2116:5223:38257,J00121:27:H3GGKBBXX:5:2106:16528:1719,J00121:27:H3GGKBBXX:5:2216:7293:25492,J00121:27:H3GGKBBXX:5:1117:31720:24278,J00121:27:H3GGKBBXX:5:2125:20354:16893,J00121:27:H3GGKBBXX:5:1109:18680:29571,J00121:27:H3GGKBBXX:5:2102:19126:12269,J00121:27:H3GGKBBXX:5:1228:11830:23259,J00121:27:H3GGKBBXX:5:1122:8653:5622,J00121:27:H3GGKBBXX:5:1211:12337:44605,J00121:27:H3GGKBBXX:5:1118:26545:12005,J00121:27:H3GGKBBXX:5:2219:6025:29940,J00121:27:H3GGKBBXX:5:2212:2148:35497,J00121:27:H3GGKBBXX:5:2226:15087:41563,J00121:27:H3GGKBBXX:5:1205:3397:20146,J00121:27:H3GGKBBXX:5:1112:12357:3389;sequence=TATAGTTAACTAATTACACCCTAACCA;start=296648;subtype=IES;support_ref=9;support_variant=16;type=IES;
scaffold51_12_with_IES	MILORD	internal_eliminated_sequence	297312	297337	.	.	.	ID=MILORD.12.297312.297337;Name=MILORD.12.297312.297337;bounded_by_ta=TRUE;common_boundary=None;end=297337;ies_id=IESPGM.PTET51.1.12.280920;ies_left_dist=-664;ies_min_dist=663;ies_right_dist=-663;junction_seq=tgttaataattttagTActtttaaacaggtat;read_names=J00121:27:H3GGKBBXX:5:2207:5457:6554;sequence=TATATTCTATGTGATTTCCACTACCA;start=297312;subtype=MAC;support_ref=124;support_variant=1;type=CRYPTIC;
scaffold51_12_with_IES	MILORD	internal_eliminated_sequence	298074	298138	.	.	.	ID=MILORD.12.298074.298138;Name=MILORD.12.298074.298138;bounded_by_ta=TRUE;common_boundary=Both;end=298138;ies_id=IESPGM.PTET51.1.12.282319;ies_left_dist=0;ies_min_dist=0;ies_right_dist=0;junction_seq=ctatagtcaagtgagTAccttaacaaatgctg;read_names=J00121:27:H3GGKBBXX:5:1120:23906:7785,J00121:27:H3GGKBBXX:5:1227:5599:44535,J00121:27:H3GGKBBXX:5:2107:22922:43638,J00121:27:H3GGKBBXX:5:2108:16853:11390,J00121:27:H3GGKBBXX:5:2107:22607:35567,J00121:27:H3GGKBBXX:5:1208:20618:1455,J00121:27:H3GGKBBXX:5:1120:29599:19759,J00121:27:H3GGKBBXX:5:2212:16650:8787,J00121:27:H3GGKBBXX:5:1120:25743:27391,J00121:27:H3GGKBBXX:5:2212:24545:14906,J00121:27:H3GGKBBXX:5:2210:6532:32508,J00121:27:H3GGKBBXX:5:1206:5873:8400,J00121:27:H3GGKBBXX:5:2226:25763:46873,J00121:27:H3GGKBBXX:5:2201:10186:15768,J00121:27:H3GGKBBXX:5:1213:12499:12743,J00121:27:H3GGKBBXX:5:1123:6096:48139,J00121:27:H3GGKBBXX:5:2107:14367:43691,J00121:27:H3GGKBBXX:5:2202:20567:16735,J00121:27:H3GGKBBXX:5:2211:5913:38750,J00121:27:H3GGKBBXX:5:2216:27712:31505,J00121:27:H3GGKBBXX:5:1120:24211:2017,J00121:27:H3GGKBBXX:5:1120:11058:6800,J00121:27:H3GGKBBXX:5:1125:29203:12005,J00121:27:H3GGKBBXX:5:1104:7892:46082,J00121:27:H3GGKBBXX:5:1217:24880:35813,J00121:27:H3GGKBBXX:5:2128:7831:45133,J00121:27:H3GGKBBXX:5:1114:23581:21571,J00121:27:H3GGKBBXX:5:1208:28808:32244,J00121:27:H3GGKBBXX:5:2225:29589:38170,J00121:27:H3GGKBBXX:5:1207:27691:35936,J00121:27:H3GGKBBXX:5:2114:10937:2861,J00121:27:H3GGKBBXX:5:2219:15250:40156,J00121:27:H3GGKBBXX:5:2206:25641:10335,J00121:27:H3GGKBBXX:5:1128:27996:27356;sequence=TATTATTGAAATAGATAAACATCAAATTATAAAATTGAATATTTAATCACAACATAGGCTAATAG;start=298074;subtype=IES;support_ref=46;support_variant=34;type=IES;
scaffold51_12_with_IES	MILORD	internal_eliminated_sequence	298788	299028	.	.	.	ID=MILORD.12.298788.299028;Name=MILORD.12.298788.299028;bounded_by_ta=TRUE;common_boundary=Both;end=299028;ies_id=IESPGM.PTET51.1.12.282968;ies_left_dist=0;ies_min_dist=0;ies_right_dist=0;junction_seq=ttttaagattttggcTAtcatagtatgtgtgt;read_names=J00121:27:H3GGKBBXX:5:2116:19857:26301,J00121:27:H3GGKBBXX:5:1216:24089:31769,J00121:27:H3GGKBBXX:5:1202:7608:31031,J00121:27:H3GGKBBXX:5:1113:17665:32173,J00121:27:H3GGKBBXX:5:2126:19228:38046,J00121:27:H3GGKBBXX:5:1222:22800:40156,J00121:27:H3GGKBBXX:5:1205:12966:24032,J00121:27:H3GGKBBXX:5:1211:28493:16577,J00121:27:H3GGKBBXX:5:2221:9354:38592,J00121:27:H3GGKBBXX:5:1212:8379:22344,J00121:27:H3GGKBBXX:5:1115:23206:8260,J00121:27:H3GGKBBXX:5:1211:10409:19953,J00121:27:H3GGKBBXX:5:1217:6045:36622,J00121:27:H3GGKBBXX:5:1124:10551:42987,J00121:27:H3GGKBBXX:5:1215:16995:17825,J00121:27:H3GGKBBXX:5:2223:12347:40473,J00121:27:H3GGKBBXX:5:2203:23977:35479,J00121:27:H3GGKBBXX:5:1119:7750:42284,J00121:27:H3GGKBBXX:5:1111:22008:39770,J00121:27:H3GGKBBXX:5:2218:16528:33299,J00121:27:H3GGKBBXX:5:2226:10835:48157,J00121:27:H3GGKBBXX:5:2116:19147:27391,J00121:27:H3GGKBBXX:5:2205:15574:18318,J00121:27:H3GGKBBXX:5:2217:26930:10071,J00121:27:H3GGKBBXX:5:1104:11677:37413,J00121:27:H3GGKBBXX:5:2202:20750:31048,J00121:27:H3GGKBBXX:5:1124:13443:39840,J00121:27:H3GGKBBXX:5:1226:7334:24120,J00121:27:H3GGKBBXX:5:1113:19461:8207,J00121:27:H3GGKBBXX:5:1210:17249:18863,J00121:27:H3GGKBBXX:5:2125:4645:24384,J00121:27:H3GGKBBXX:5:2126:11292:11179,J00121:27:H3GGKBBXX:5:2218:31395:44464,J00121:27:H3GGKBBXX:5:1208:5386:18388,J00121:27:H3GGKBBXX:5:1206:10602:13183,J00121:27:H3GGKBBXX:5:2119:23642:7152,J00121:27:H3GGKBBXX:5:2216:7334:13746,J00121:27:H3GGKBBXX:5:2225:20517:36095,J00121:27:H3GGKBBXX:5:2101:15168:47260,J00121:27:H3GGKBBXX:5:2226:25510:24736,J00121:27:H3GGKBBXX:5:1125:20029:1068,J00121:27:H3GGKBBXX:5:1124:11150:41669,J00121:27:H3GGKBBXX:5:2221:28909:16735,J00121:27:H3GGKBBXX:5:2107:14742:48421,J00121:27:H3GGKBBXX:5:2213:8044:41106,J00121:27:H3GGKBBXX:5:1211:16437:12497,J00121:27:H3GGKBBXX:5:2228:31487:15504,J00121:27:H3GGKBBXX:5:1216:18842:33756,J00121:27:H3GGKBBXX:5:1101:22597:25034,J00121:27:H3GGKBBXX:5:1116:7212:41669,J00121:27:H3GGKBBXX:5:1220:20111:44183,J00121:27:H3GGKBBXX:5:2103:29173:13078,J00121:27:H3GGKBBXX:5:1218:16681:25228,J00121:27:H3GGKBBXX:5:1105:8897:42091,J00121:27:H3GGKBBXX:5:2101:8126:45889,J00121:27:H3GGKBBXX:5:1219:6035:4040,J00121:27:H3GGKBBXX:5:2121:12936:48350;sequence=TACACTAAGATATATAAATTTTAGTAACATTTCTCAAACTAATATTATATTGGGGAGAATTATTTGAAAATGAATTAATTATTTTATTAATATATTTCAAATTTTTGTCATATTTTCTAAAATCTGATACCATTCTATTCCTTTGATAACAATAACAAAATAATTAATTCATTTTCAAAAATAACTCTCCCTCAATTTAATATTAGTTAGAGAATATTATTAAAATTTACCTATCTTAGTG;start=298788;subtype=IES;support_ref=70;support_variant=57;type=IES;
scaffold51_12_with_IES	MILORD	internal_eliminated_sequence	299609	299652	.	.	.	ID=MILORD.12.299609.299652;Name=MILORD.12.299609.299652;bounded_by_ta=TRUE;common_boundary=Both;end=299652;ies_id=IESPGM.PTET51.1.12.283548;ies_left_dist=0;ies_min_dist=0;ies_right_dist=0;junction_seq=gtactattctcttgaTAttgatgatgagatta;read_names=J00121:27:H3GGKBBXX:5:2213:28138:23733,J00121:27:H3GGKBBXX:5:1209:10480:16876,J00121:27:H3GGKBBXX:5:2220:6776:23786,J00121:27:H3GGKBBXX:5:1101:12824:32613,J00121:27:H3GGKBBXX:5:2220:18051:47542,J00121:27:H3GGKBBXX:5:1125:9029:26388,J00121:27:H3GGKBBXX:5:1205:23957:30063,J00121:27:H3GGKBBXX:5:1109:29437:44763,J00121:27:H3GGKBBXX:5:1103:16731:2105,J00121:27:H3GGKBBXX:5:1102:23409:16032,J00121:27:H3GGKBBXX:5:1213:28798:44605,J00121:27:H3GGKBBXX:5:1107:4259:8453,J00121:27:H3GGKBBXX:5:1110:20263:6747,J00121:27:H3GGKBBXX:5:1227:14641:21272,J00121:27:H3GGKBBXX:5:2211:31213:49247,J00121:27:H3GGKBBXX:5:2220:28168:9895,J00121:27:H3GGKBBXX:5:1219:25012:31365,J00121:27:H3GGKBBXX:5:2201:19857:34987,J00121:27:H3GGKBBXX:5:1225:6126:14713,J00121:27:H3GGKBBXX:5:2117:11434:12128,J00121:27:H3GGKBBXX:5:2211:22191:40016,J00121:27:H3GGKBBXX:5:2105:20161:6361,J00121:27:H3GGKBBXX:5:2121:19390:46135,J00121:27:H3GGKBBXX:5:2107:22983:11390,J00121:27:H3GGKBBXX:5:1114:18741:44834,J00121:27:H3GGKBBXX:5:1114:10348:16893,J00121:27:H3GGKBBXX:5:1103:8917:38222,J00121:27:H3GGKBBXX:5:1120:7750:33246,J00121:27:H3GGKBBXX:5:2222:23378:13552,J00121:27:H3GGKBBXX:5:2228:25469:30116,J00121:27:H3GGKBBXX:5:1113:9648:40051,J00121:27:H3GGKBBXX:5:1105:3082:41510,J00121:27:H3GGKBBXX:5:1115:30492:43708,J00121:27:H3GGKBBXX:5:1223:15544:47489,J00121:27:H3GGKBBXX:5:2226:23277:20445,J00121:27:H3GGKBBXX:5:1210:6969:36816,J00121:27:H3GGKBBXX:5:2225:4878:15152,J00121:27:H3GGKBBXX:5:1123:28757:15557,J00121:27:H3GGKBBXX:5:1111:17919:7539,J00121:27:H3GGKBBXX:5:2209:18771:42812,J00121:27:H3GGKBBXX:5:2209:18487:42847,J00121:27:H3GGKBBXX:5:2225:16244:18915,J00121:27:H3GGKBBXX:5:2223:15595:26371,J00121:27:H3GGKBBXX:5:2224:12733:22291,J00121:27:H3GGKBBXX:5:2220:3731:8629;sequence=TATAGAGAATATAATAAACATTTTATGTATTACATAATTAACTA;start=299609;subtype=IES;support_ref=12;support_variant=45;type=IES;
scaffold51_12_with_IES	MILORD	internal_eliminated_sequence	299618	299652	.	.	.	ID=MILORD.12.299618.299652;Name=MILORD.12.299618.299652;bounded_by_ta=TRUE;common_boundary=RIGHT;end=299652;ies_id=IESPGM.PTET51.1.12.283548;ies_left_dist=-9;ies_min_dist=0;ies_right_dist=0;junction_seq=tcttgatatagagaaTAttgatgatgagatta;read_names=J00121:27:H3GGKBBXX:5:2219:21125:27725;sequence=TATAATAAACATTTTATGTATTACATAATTAACTA;start=299618;subtype=PARTIAL_INTERNAL;support_ref=3;support_variant=1;type=ALTERNATIVE;
scaffold51_12_with_IES	MILORD	internal_eliminated_sequence	302507	302555	.	.	.	ID=MILORD.12.302507.302555;Name=MILORD.12.302507.302555;bounded_by_ta=TRUE;common_boundary=None;end=302555;ies_id=IESPGM.PTET51.1.12.288134;ies_left_dist=1732;ies_min_dist=1729;ies_right_dist=1729;junction_seq=aggattttgatttagTAttataattgcaatat;read_names=J00121:27:H3GGKBBXX:5:2101:18223:39717,J00121:27:H3GGKBBXX:5:2201:18812:17315,J00121:27:H3GGKBBXX:5:1203:16711:16454,J00121:27:H3GGKBBXX:5:1128:14966:8682,J00121:27:H3GGKBBXX:5:1101:16295:48087,J00121:27:H3GGKBBXX:5:1121:25753:26599,J00121:27:H3GGKBBXX:5:1205:26230:26723,J00121:27:H3GGKBBXX:5:2214:32207:31664,J00121:27:H3GGKBBXX:5:2202:21836:24208,J00121:27:H3GGKBBXX:5:1228:10653:39330,J00121:27:H3GGKBBXX:5:1105:4005:26371,J00121:27:H3GGKBBXX:5:2106:2859:34125,J00121:27:H3GGKBBXX:5:2123:1864:19320,J00121:27:H3GGKBBXX:5:2222:9211:19988,J00121:27:H3GGKBBXX:5:2103:14580:36886,J00121:27:H3GGKBBXX:5:2110:4604:35567,J00121:27:H3GGKBBXX:5:2110:7425:27760,J00121:27:H3GGKBBXX:5:2104:22262:18089,J00121:27:H3GGKBBXX:5:2108:14955:31206,J00121:27:H3GGKBBXX:5:1202:17360:15821,J00121:27:H3GGKBBXX:5:1228:23926:3530,J00121:27:H3GGKBBXX:5:1113:8247:22010,J00121:27:H3GGKBBXX:5:1122:17432:32015,J00121:27:H3GGKBBXX:5:2120:31619:22626,J00121:27:H3GGKBBXX:5:1109:26758:13324,J00121:27:H3GGKBBXX:5:2201:29153:35444,J00121:27:H3GGKBBXX:5:1220:25570:17667,J00121:27:H3GGKBBXX:5:1107:25388:15346,J00121:27:H3GGKBBXX:5:1205:17665:13324,J00121:27:H3GGKBBXX:5:2203:25398:24753,J00121:27:H3GGKBBXX:5:1221:23794:26195,J00121:27:H3GGKBBXX:5:1208:1052:22168,J00121:27:H3GGKBBXX:5:1209:10013:11460,J00121:27:H3GGKBBXX:5:2225:7364:21571,J00121:27:H3GGKBBXX:5:2205:10013:42759,J00121:27:H3GGKBBXX:5:1228:29914:22063,J00121:27:H3GGKBBXX:5:1118:17005:8699,J00121:27:H3GGKBBXX:5:2228:19542:42530,J00121:27:H3GGKBBXX:5:2107:3173:4813,J00121:27:H3GGKBBXX:5:1126:20760:42601;sequence=TATTGTAGATTAATAATGTATAAAAAATTCAATAATATGATGCTGGCAA;start=302507;subtype=MAC;support_ref=142;support_variant=40;type=CRYPTIC;
scaffold51_12_with_IES	MILORD	internal_eliminated_sequence	304239	304284	.	.	.	ID=MILORD.12.304239.304284;Name=MILORD.12.304239.304284;bounded_by_ta=TRUE;common_boundary=Both;end=304284;ies_id=IESPGM.PTET51.1.12.288134;ies_left_dist=0;ies_min_dist=0;ies_right_dist=0;junction_seq=ttaattcaattaaatTAgaaaatgtaaaaacc;read_names=J00121:27:H3GGKBBXX:5:1110:5923:5394,J00121:27:H3GGKBBXX:5:1114:6471:24314,J00121:27:H3GGKBBXX:5:2225:6563:38328,J00121:27:H3GGKBBXX:5:1101:25723:28622,J00121:27:H3GGKBBXX:5:2227:13809:41211,J00121:27:H3GGKBBXX:5:2223:10257:6783,J00121:27:H3GGKBBXX:5:1206:15737:46733,J00121:27:H3GGKBBXX:5:2226:22313:22256,J00121:27:H3GGKBBXX:5:1212:23683:7398,J00121:27:H3GGKBBXX:5:1202:5426:30696,J00121:27:H3GGKBBXX:5:1105:16001:15891,J00121:27:H3GGKBBXX:5:1214:26169:22116,J00121:27:H3GGKBBXX:5:1107:20628:27778,J00121:27:H3GGKBBXX:5:2209:22374:29606,J00121:27:H3GGKBBXX:5:1224:11698:30028,J00121:27:H3GGKBBXX:5:1220:13119:47049,J00121:27:H3GGKBBXX:5:2109:11566:21360,J00121:27:H3GGKBBXX:5:1213:16944:36903,J00121:27:H3GGKBBXX:5:2224:29721:22221,J00121:27:H3GGKBBXX:5:2223:23541:44535,J00121:27:H3GGKBBXX:5:2223:6086:42003,J00121:27:H3GGKBBXX:5:1128:9891:10651,J00121:27:H3GGKBBXX:5:1115:1661:34969,J00121:27:H3GGKBBXX:5:2122:6532:5921,J00121:27:H3GGKBBXX:5:2216:18944:12269;sequence=TATACTCATTCAACTTAGATATATTAAAAATTACACATTCTTACTA;start=304239;subtype=IES;support_ref=68;support_variant=25;type=IES;
scaffold51_12_with_IES	MILORD	internal_eliminated_sequence	304478	304554	.	.	.	ID=MILORD.12.304478.304554;Name=MILORD.12.304478.304554;bounded_by_ta=TRUE;common_boundary=Both;end=304554;ies_id=IESPGM.PTET51.1.12.288327;ies_left_dist=0;ies_min_dist=0;ies_right_dist=0;junction_seq=tgatgttgtcatataTAcaaaaaaaaatggcc;read_names=J00121:27:H3GGKBBXX:5:1204:18081:3811,J00121:27:H3GGKBBXX:5:1211:24251:27654,J00121:27:H3GGKBBXX:5:1218:23297:46117,J00121:27:H3GGKBBXX:5:2106:4523:39893,J00121:27:H3GGKBBXX:5:2208:25773:28885,J00121:27:H3GGKBBXX:5:1121:28584:45396,J00121:27:H3GGKBBXX:5:2112:14823:37695,J00121:27:H3GGKBBXX:5:2222:27702:15698,J00121:27:H3GGKBBXX:5:2110:13991:23276,J00121:27:H3GGKBBXX:5:1219:29396:25140,J00121:27:H3GGKBBXX:5:1107:28250:25896,J00121:27:H3GGKBBXX:5:2223:27651:19408,J00121:27:H3GGKBBXX:5:2108:29944:43744,J00121:27:H3GGKBBXX:5:1109:15716:48526,J00121:27:H3GGKBBXX:5:1213:14458:22291,J00121:27:H3GGKBBXX:5:2207:26159:7715,J00121:27:H3GGKBBXX:5:1201:5558:25509,J00121:27:H3GGKBBXX:5:1204:16944:3881,J00121:27:H3GGKBBXX:5:2120:6086:32683,J00121:27:H3GGKBBXX:5:1216:28615:12321,J00121:27:H3GGKBBXX:5:1228:22729:8699,J00121:27:H3GGKBBXX:5:1122:8440:22485,J00121:27:H3GGKBBXX:5:1228:22445:8840,J00121:27:H3GGKBBXX:5:1110:16163:11108,J00121:27:H3GGKBBXX:5:1202:26240:49142,J00121:27:H3GGKBBXX:5:2217:26910:13517,J00121:27:H3GGKBBXX:5:1111:14854:13271,J00121:27:H3GGKBBXX:5:1211:1671:22186,J00121:27:H3GGKBBXX:5:2220:6542:41845,J00121:27:H3GGKBBXX:5:1124:29082:20902,J00121:27:H3GGKBBXX:5:1212:12439:7785,J00121:27:H3GGKBBXX:5:2109:2818:46047,J00121:27:H3GGKBBXX:5:1224:20334:16542,J00121:27:H3GGKBBXX:5:2213:24576:10880,J00121:27:H3GGKBBXX:5:1207:15168:19795,J00121:27:H3GGKBBXX:5:2127:19958:28129,J00121:27:H3GGKBBXX:5:2225:29640:23593,J00121:27:H3GGKBBXX:5:2103:21897:42390,J00121:27:H3GGKBBXX:5:1118:28503:32525,J00121:27:H3GGKBBXX:5:1208:26129:40121,J00121:27:H3GGKBBXX:5:2205:2676:34793;sequence=TACAGTTAACATAATTAATTTGAAACTTAAGAAATTGTTTTTTAGATAAAATAATTAGTGTTATAATCCATCTACTG;start=304478;subtype=IES;support_ref=6;support_variant=41;type=IES;
scaffold51_12_with_IES	MILORD	internal_eliminated_sequence	305094	305223	.	.	.	ID=MILORD.12.305094.305223;Name=MILORD.12.305094.305223;bounded_by_ta=TRUE;common_boundary=LEFT;end=305223;ies_id=IESPGM.PTET51.1.12.288866;ies_left_dist=0;ies_min_dist=0;ies_right_dist=68;junction_seq=cggcttattatcaatTActcaaaggtaaaatt;read_names=J00121:27:H3GGKBBXX:5:2123:2179:34389,J00121:27:H3GGKBBXX:5:1205:19380:36939,J00121:27:H3GGKBBXX:5:2223:10460:44623;sequence=TATTATCGAAATTTATTGGAAATAATCATTTAATATATTTGTTATTTTACAAATATAATTATTTTTAAACCCAAAAAATTATATATAAAATTCTCGACTCAGACATAAGAAATCATTTAAATTAGTACAA;start=305094;subtype=PARTIAL_INTERNAL;support_ref=82;support_variant=3;type=ALTERNATIVE;
scaffold51_12_with_IES	MILORD	internal_eliminated_sequence	305094	305291	.	.	.	ID=MILORD.12.305094.305291;Name=MILORD.12.305094.305291;bounded_by_ta=TRUE;common_boundary=Both;end=305291;ies_id=IESPGM.PTET51.1.12.288866;ies_left_dist=0;ies_min_dist=0;ies_right_dist=0;junction_seq=cggcttattatcaatTAcattatacaaataaa;read_names=J00121:27:H3GGKBBXX:5:2225:29477:22538,J00121:27:H3GGKBBXX:5:1125:29224:3530,J00121:27:H3GGKBBXX:5:1117:11870:33352,J00121:27:H3GGKBBXX:5:1103:7263:19144,J00121:27:H3GGKBBXX:5:2202:25185:28709,J00121:27:H3GGKBBXX:5:1210:18588:40315,J00121:27:H3GGKBBXX:5:1210:25428:31980,J00121:27:H3GGKBBXX:5:2216:4422:42952,J00121:27:H3GGKBBXX:5:1219:13951:40367,J00121:27:H3GGKBBXX:5:1224:30137:2193,J00121:27:H3GGKBBXX:5:2114:4655:9174,J00121:27:H3GGKBBXX:5:1116:9496:14713,J00121:27:H3GGKBBXX:5:1110:19735:12409,J00121:27:H3GGKBBXX:5:1204:15544:34793;sequence=TATTATCGAAATTTATTGGAAATAATCATTTAATATATTTGTTATTTTACAAATATAATTATTTTTAAACCCAAAAAATTATATATAAAATTCTCGACTCAGACATAAGAAATCATTTAAATTAGTACAATACTCAAAGGTAAAATTATGCTAAATTAATTAGCTCCAATAAGTTTAATAGTAATATTGAGTTTAGGA;start=305094;subtype=IES;support_ref=82;support_variant=14;type=IES;
scaffold51_12_with_IES	MILORD	internal_eliminated_sequence	305292	305319	.	.	.	ID=MILORD.12.305292.305319;Name=MILORD.12.305292.305319;bounded_by_ta=TRUE;common_boundary=None;end=305319;ies_id=IESPGM.PTET51.1.12.288866;ies_left_dist=-198;ies_min_dist=28;ies_right_dist=-28;junction_seq=atattgagtttaggaTAtatatatgacagaat;read_names=J00121:27:H3GGKBBXX:5:1103:29691:46328,J00121:27:H3GGKBBXX:5:2201:18040:44957,J00121:27:H3GGKBBXX:5:2122:21481:25175;sequence=TACATTATACAAATAAAAATATAAATAT;start=305292;subtype=MAC;support_ref=87;support_variant=3;type=CRYPTIC;
scaffold51_12_with_IES	MILORD	internal_eliminated_sequence	307464	307638	.	.	.	ID=MILORD.12.307464.307638;Name=MILORD.12.307464.307638;bounded_by_ta=TRUE;common_boundary=Both;end=307638;ies_id=IESPGM.PTET51.1.12.291038;ies_left_dist=0;ies_min_dist=0;ies_right_dist=0;junction_seq=ggaagaattcataatTAttattaaatgaaaat;read_names=J00121:27:H3GGKBBXX:5:1212:10165:16084,J00121:27:H3GGKBBXX:5:1217:23196:19812,J00121:27:H3GGKBBXX:5:2226:9151:41299,J00121:27:H3GGKBBXX:5:1214:22546:1138,J00121:27:H3GGKBBXX:5:2221:32410:11266,J00121:27:H3GGKBBXX:5:1227:16447:19408,J00121:27:H3GGKBBXX:5:1224:11048:42970,J00121:27:H3GGKBBXX:5:2125:28239:28762,J00121:27:H3GGKBBXX:5:1220:9425:10335,J00121:27:H3GGKBBXX:5:1113:24921:12357,J00121:27:H3GGKBBXX:5:1127:29843:18740,J00121:27:H3GGKBBXX:5:1220:21460:2211,J00121:27:H3GGKBBXX:5:1114:11546:30960,J00121:27:H3GGKBBXX:5:1103:26758:31470,J00121:27:H3GGKBBXX:5:2218:12794:17685,J00121:27:H3GGKBBXX:5:2225:24474:17069,J00121:27:H3GGKBBXX:5:1201:16731:8506,J00121:27:H3GGKBBXX:5:2124:9404:22502,J00121:27:H3GGKBBXX:5:1203:18903:39277;sequence=TATGGTTGATTTACAATTTACAATATAAATCGCTATATATTTTAATATAATTTATAATCTAAGATTAAGTATTATCTTTGTTTAAGAAACTTATATTTGTAAAATTTATTGTTTTAATTAATTCAATTTAATTTAATTAAGTAAAAAAATAGATATTAAATAAAACTTAATAATA;start=307464;subtype=IES;support_ref=14;support_variant=19;type=IES;
scaffold51_12_with_IES	MILORD	internal_eliminated_sequence	307533	307636	.	.	.	ID=MILORD.12.307533.307636;Name=MILORD.12.307533.307636;bounded_by_ta=TRUE;common_boundary=None;end=307636;ies_id=IESPGM.PTET51.1.12.291038;ies_left_dist=-69;ies_min_dist=2;ies_right_dist=2;junction_seq=taatctaagattaagTAtattattaaatgaaa;read_names=J00121:27:H3GGKBBXX:5:2112:3173:41352,J00121:27:H3GGKBBXX:5:2104:4137:17913,J00121:27:H3GGKBBXX:5:2226:7101:48298,J00121:27:H3GGKBBXX:5:2224:25966:8330,J00121:27:H3GGKBBXX:5:2224:8410:29430,J00121:27:H3GGKBBXX:5:2201:12946:30503;sequence=TATTATCTTTGTTTAAGAAACTTATATTTGTAAAATTTATTGTTTTAATTAATTCAATTTAATTTAATTAAGTAAAAAAATAGATATTAAATAAAACTTAATAA;start=307533;subtype=INTERNAL;support_ref=30;support_variant=6;type=ALTERNATIVE;
scaffold51_12_with_IES	MILORD	internal_eliminated_sequence	309590	309696	.	.	.	ID=MILORD.12.309590.309696;Name=MILORD.12.309590.309696;bounded_by_ta=TRUE;common_boundary=Both;end=309696;ies_id=IESPGM.PTET51.1.12.292989;ies_left_dist=0;ies_min_dist=0;ies_right_dist=0;junction_seq=ctatctaataaagatTAtgatatattaagtcc;read_names=J00121:27:H3GGKBBXX:5:1228:20608:45502,J00121:27:H3GGKBBXX:5:2220:15432:18704,J00121:27:H3GGKBBXX:5:2118:14773:37959,J00121:27:H3GGKBBXX:5:2227:21359:36183,J00121:27:H3GGKBBXX:5:1109:7578:1543,J00121:27:H3GGKBBXX:5:1128:9739:5112,J00121:27:H3GGKBBXX:5:1102:9404:18951,J00121:27:H3GGKBBXX:5:2124:3315:45467,J00121:27:H3GGKBBXX:5:2221:6167:22907,J00121:27:H3GGKBBXX:5:1225:23835:32490,J00121:27:H3GGKBBXX:5:2205:6451:36622,J00121:27:H3GGKBBXX:5:2224:29214:29219,J00121:27:H3GGKBBXX:5:1224:14154:36218,J00121:27:H3GGKBBXX:5:2216:20760:16964,J00121:27:H3GGKBBXX:5:2220:4655:7908,J00121:27:H3GGKBBXX:5:1224:5193:5640,J00121:27:H3GGKBBXX:5:2206:22181:28076,J00121:27:H3GGKBBXX:5:1123:16325:5024,J00121:27:H3GGKBBXX:5:1225:28239:11319,J00121:27:H3GGKBBXX:5:2208:12855:30837,J00121:27:H3GGKBBXX:5:1103:17990:41634,J00121:27:H3GGKBBXX:5:1119:29092:30485,J00121:27:H3GGKBBXX:5:1201:27103:5622,J00121:27:H3GGKBBXX:5:2209:10784:39523,J00121:27:H3GGKBBXX:5:1124:7192:2492,J00121:27:H3GGKBBXX:5:2101:19258:6413,J00121:27:H3GGKBBXX:5:1228:11992:43867,J00121:27:H3GGKBBXX:5:1224:28026:41088,J00121:27:H3GGKBBXX:5:1201:21988:9596,J00121:27:H3GGKBBXX:5:2216:17289:6413,J00121:27:H3GGKBBXX:5:2202:17168:10704,J00121:27:H3GGKBBXX:5:1207:13017:20639,J00121:27:H3GGKBBXX:5:1111:17553:2404,J00121:27:H3GGKBBXX:5:2126:26829:36095,J00121:27:H3GGKBBXX:5:1228:11251:20779,J00121:27:H3GGKBBXX:5:1108:4777:13605,J00121:27:H3GGKBBXX:5:1124:21237:34776,J00121:27:H3GGKBBXX:5:1209:27671:17825,J00121:27:H3GGKBBXX:5:1210:14742:4251,J00121:27:H3GGKBBXX:5:1123:28310:27549,J00121:27:H3GGKBBXX:5:1218:27438:6273,J00121:27:H3GGKBBXX:5:2114:17949:4989,J00121:27:H3GGKBBXX:5:2211:20243:21764;sequence=TATAATGAATTTGTATATATATTTATTCTTCGAATATTTTCTAATATCACATAATTCAAAATGTTAAATTCTGAGTTAAAATATGATAAATATTATTACATCATTTG;start=309590;subtype=IES;support_ref=92;support_variant=43;type=IES;
scaffold51_12_with_IES	MILORD	internal_eliminated_sequence	311014	311057	.	.	.	ID=MILORD.12.311014.311057;Name=MILORD.12.311014.311057;bounded_by_ta=TRUE;common_boundary=None;end=311057;ies_id=IESPGM.PTET51.1.12.295420;ies_left_dist=1114;ies_min_dist=1114;ies_right_dist=1159;junction_seq=aattagattaaattgTAcatactaactctgaa;read_names=J00121:27:H3GGKBBXX:5:2201:10094:38046,J00121:27:H3GGKBBXX:5:1220:7588:26846;sequence=TATAATTGGAAAAAACATTAAAAAAAAAAACTAATAAAGAATGG;start=311014;subtype=MAC;support_ref=78;support_variant=2;type=CRYPTIC;
scaffold51_12_with_IES	MILORD	internal_eliminated_sequence	312128	312216	.	.	.	ID=MILORD.12.312128.312216;Name=MILORD.12.312128.312216;bounded_by_ta=TRUE;common_boundary=Both;end=312216;ies_id=IESPGM.PTET51.1.12.295420;ies_left_dist=0;ies_min_dist=0;ies_right_dist=0;junction_seq=aaaatagtataattaTAggaggagaatgataa;read_names=J00121:27:H3GGKBBXX:5:1211:8166:43111,J00121:27:H3GGKBBXX:5:1101:17706:28235,J00121:27:H3GGKBBXX:5:1123:17919:37923,J00121:27:H3GGKBBXX:5:2114:21044:20726,J00121:27:H3GGKBBXX:5:1214:17868:44060,J00121:27:H3GGKBBXX:5:1123:30381:26635,J00121:27:H3GGKBBXX:5:2220:3143:42003,J00121:27:H3GGKBBXX:5:1107:3468:32226,J00121:27:H3GGKBBXX:5:1105:3346:6238,J00121:27:H3GGKBBXX:5:2105:29143:28498,J00121:27:H3GGKBBXX:5:1107:3924:34213,J00121:27:H3GGKBBXX:5:2223:7953:19109,J00121:27:H3GGKBBXX:5:1215:29427:33668,J00121:27:H3GGKBBXX:5:1126:9962:22415,J00121:27:H3GGKBBXX:5:1225:25672:11688,J00121:27:H3GGKBBXX:5:2109:26037:22133,J00121:27:H3GGKBBXX:5:2104:24667:14168,J00121:27:H3GGKBBXX:5:1105:30614:31048,J00121:27:H3GGKBBXX:5:1116:7040:34969,J00121:27:H3GGKBBXX:5:1224:7781:16067,J00121:27:H3GGKBBXX:5:2115:30360:22450,J00121:27:H3GGKBBXX:5:1216:15108:11284,J00121:27:H3GGKBBXX:5:1105:22019:36165,J00121:27:H3GGKBBXX:5:1214:7385:49107,J00121:27:H3GGKBBXX:5:2103:20577:24525,J00121:27:H3GGKBBXX:5:1210:26068:25984,J00121:27:H3GGKBBXX:5:1227:21298:32877,J00121:27:H3GGKBBXX:5:1208:9262:29184,J00121:27:H3GGKBBXX:5:1114:29691:13588,J00121:27:H3GGKBBXX:5:1119:20029:7117,J00121:27:H3GGKBBXX:5:1214:6593:38275,J00121:27:H3GGKBBXX:5:2206:21227:45590,J00121:27:H3GGKBBXX:5:2222:15514:21658,J00121:27:H3GGKBBXX:5:2216:5518:45590,J00121:27:H3GGKBBXX:5:1216:30259:23892,J00121:27:H3GGKBBXX:5:2114:2980:1595,J00121:27:H3GGKBBXX:5:1213:6309:23399,J00121:27:H3GGKBBXX:5:1121:26717:17825,J00121:27:H3GGKBBXX:5:1111:20476:8981,J00121:27:H3GGKBBXX:5:2214:1418:28956,J00121:27:H3GGKBBXX:5:2120:21907:2105,J00121:27:H3GGKBBXX:5:1207:30117:20937,J00121:27:H3GGKBBXX:5:1120:7760:43181,J00121:27:H3GGKBBXX:5:2221:29396:35655,J00121:27:H3GGKBBXX:5:1128:12976:30591,J00121:27:H3GGKBBXX:5:2207:26961:19689,J00121:27:H3GGKBBXX:5:1218:28676:10915,J00121:27:H3GGKBBXX:5:2214:13748:43005;sequence=TATGGTAAATATATTTTAAATTTTTGATATATGTATATAATAAATTTTCTTTCATCAATAATATTTTATAGTTTTGTTAATGTGAATCG;start=312128;subtype=IES;support_ref=110;support_variant=48;type=IES;
scaffold51_12_with_IES	MILORD	internal_eliminated_sequence	313238	313263	.	.	.	ID=MILORD.12.313238.313263;Name=MILORD.12.313238.313263;bounded_by_ta=TRUE;common_boundary=Both;end=313263;ies_id=IESPGM.PTET51.1.12.296441;ies_left_dist=0;ies_min_dist=0;ies_right_dist=0;junction_seq=agattaaacgaaggaTAatattcagttcgaaa;read_names=J00121:27:H3GGKBBXX:5:1105:27661:43198,J00121:27:H3GGKBBXX:5:2116:26078:45766,J00121:27:H3GGKBBXX:5:1107:13585:10581,J00121:27:H3GGKBBXX:5:2209:3123:21113,J00121:27:H3GGKBBXX:5:1206:28503:4602,J00121:27:H3GGKBBXX:5:2208:9100:21518,J00121:27:H3GGKBBXX:5:1117:14133:10475,J00121:27:H3GGKBBXX:5:1209:16001:29641,J00121:27:H3GGKBBXX:5:2111:23246:25773,J00121:27:H3GGKBBXX:5:2215:16975:24437,J00121:27:H3GGKBBXX:5:1216:19197:33492,J00121:27:H3GGKBBXX:5:2122:7781:3723,J00121:27:H3GGKBBXX:5:1209:29731:41159,J00121:27:H3GGKBBXX:5:1205:5923:40913;sequence=TATAGTAAGATTGAGAATTGTATTTA;start=313238;subtype=IES;support_ref=9;support_variant=14;type=IES;
scaffold51_12_with_IES	MILORD	internal_eliminated_sequence	316368	317020	.	.	.	ID=MILORD.12.316368.317020;Name=MILORD.12.316368.317020;bounded_by_ta=TRUE;common_boundary=RIGHT;end=317020;ies_id=IESPGM.PTET51.1.12.300144;ies_left_dist=599;ies_min_dist=0;ies_right_dist=0;junction_seq=attggttgatcaataTAtcaaaaatatataac;read_names=J00121:27:H3GGKBBXX:5:1221:20517:43761;sequence=TACAGTGAATGAGGAATTTTTATAAAAATGGAATCATAATTAATAAAATGATAATTTATAATAAGAGCAAGAGATGAACTTTGATAGAAATGAATTGCTATCTCAAATCAATAAATTCTATTAAGACAATGAATAGAGAACTGAATACATCCTTGAGTTTATGTTAGAGGAGTATTGGCATCTTTAATAAGAATTAACTAAATAGAGTATTTCTTATGAAAATTTCTTGAAGCAAAAGGAACTTCTTTTAGATGAAATTGAGAATCTAGATTATGAGTTAGAAGAATTAAAATAGAAGAATCCAAATCTAGAAATTCATGAGTAATCAATTGTGGCTGAAGATGCTGGCTTGATGAATTTAAAAAATGAAACTACAACTCTAAATATTAAGAAAATGGAAATAGAGGAACATCCTGAACAAGTAGTTTGGATAAAGGCTACTAAAACATAAGGATTGTTAATGAATTTTTAACTTGGATTAGCTGAATACTTACATAGAATTTATTAAATTATTTAAGCTATAGATTAGAAAAATAAAGAAAATAAGAAATTTAAGTATCCAAGCTTAAATAATGAAATAAATGGTATCAATTTATTGATACAGACTTTAATTAACTACTTTTTCATATTTCTAATAAATATCCTATTTGCTG;start=316368;subtype=PARTIAL_EXTERNAL;support_ref=147;support_variant=1;type=ALTERNATIVE;
scaffold51_12_with_IES	MILORD	internal_eliminated_sequence	316967	317020	.	.	.	ID=MILORD.12.316967.317020;Name=MILORD.12.316967.317020;bounded_by_ta=TRUE;common_boundary=Both;end=317020;ies_id=IESPGM.PTET51.1.12.300144;ies_left_dist=0;ies_min_dist=0;ies_right_dist=0;junction_seq=gtatcaatttattgaTAtcaaaaatatataac;read_names=J00121:27:H3GGKBBXX:5:1225:13027:11020,J00121:27:H3GGKBBXX:5:1121:30472:37906,J00121:27:H3GGKBBXX:5:1106:29782:6185,J00121:27:H3GGKBBXX:5:2214:26271:42196,J00121:27:H3GGKBBXX:5:2120:14874:15240,J00121:27:H3GGKBBXX:5:2203:21379:28692,J00121:27:H3GGKBBXX:5:2209:30716:37202,J00121:27:H3GGKBBXX:5:2116:8278:3248,J00121:27:H3GGKBBXX:5:1122:23358:16542,J00121:27:H3GGKBBXX:5:2109:25093:40649,J00121:27:H3GGKBBXX:5:1120:22638:8752,J00121:27:H3GGKBBXX:5:2206:24474:29026,J00121:27:H3GGKBBXX:5:1125:13677:14748,J00121:27:H3GGKBBXX:5:2208:4269:42302,J00121:27:H3GGKBBXX:5:1104:9557:29624,J00121:27:H3GGKBBXX:5:1209:7862:1824,J00121:27:H3GGKBBXX:5:2228:19218:13341,J00121:27:H3GGKBBXX:5:2222:28524:39699,J00121:27:H3GGKBBXX:5:1115:26189:38293,J00121:27:H3GGKBBXX:5:2107:7060:43374,J00121:27:H3GGKBBXX:5:2215:14286:3881,J00121:27:H3GGKBBXX:5:2220:24150:21676,J00121:27:H3GGKBBXX:5:1222:7415:22186,J00121:27:H3GGKBBXX:5:1222:8389:6220,J00121:27:H3GGKBBXX:5:1203:14428:25333,J00121:27:H3GGKBBXX:5:1105:23145:12902,J00121:27:H3GGKBBXX:5:1124:9648:42302,J00121:27:H3GGKBBXX:5:2213:26869:37572,J00121:27:H3GGKBBXX:5:1205:2828:31751,J00121:27:H3GGKBBXX:5:1227:6918:47243,J00121:27:H3GGKBBXX:5:2207:18446:41968;sequence=TACAGACTTTAATTAACTACTTTTTCATATTTCTAATAAATATCCTATTTGCTG;start=316967;subtype=IES;support_ref=70;support_variant=31;type=IES;
scaffold51_12_with_IES	MILORD	internal_eliminated_sequence	319666	319742	.	.	.	ID=MILORD.12.319666.319742;Name=MILORD.12.319666.319742;bounded_by_ta=TRUE;common_boundary=RIGHT;end=319742;ies_id=IESPGM.PTET51.1.12.302810;ies_left_dist=21;ies_min_dist=0;ies_right_dist=0;junction_seq=atttaaatttatattTAcaaataaccgaattt;read_names=J00121:27:H3GGKBBXX:5:1220:23490:26265,J00121:27:H3GGKBBXX:5:1213:22100:13095,J00121:27:H3GGKBBXX:5:1213:22079:13095,J00121:27:H3GGKBBXX:5:1127:9993:18353,J00121:27:H3GGKBBXX:5:2120:27022:23452;sequence=TATTATCATTATGTATTTTGGTATTATTCTTGTAATGTATCTACATATAAATTAAATAAAAAGTCTCAATCTTATAA;start=319666;subtype=PARTIAL_EXTERNAL;support_ref=126;support_variant=5;type=ALTERNATIVE;
scaffold51_12_with_IES	MILORD	internal_eliminated_sequence	319687	319742	.	.	.	ID=MILORD.12.319687.319742;Name=MILORD.12.319687.319742;bounded_by_ta=TRUE;common_boundary=Both;end=319742;ies_id=IESPGM.PTET51.1.12.302810;ies_left_dist=0;ies_min_dist=0;ies_right_dist=0;junction_seq=cattatgtattttggTAcaaataaccgaattt;read_names=J00121:27:H3GGKBBXX:5:1204:14458:19021,J00121:27:H3GGKBBXX:5:1128:9435:4725,J00121:27:H3GGKBBXX:5:1221:5355:30046,J00121:27:H3GGKBBXX:5:2204:27752:43005,J00121:27:H3GGKBBXX:5:1128:12266:12234,J00121:27:H3GGKBBXX:5:1111:6745:6431,J00121:27:H3GGKBBXX:5:1101:12104:43744,J00121:27:H3GGKBBXX:5:2227:5000:27989,J00121:27:H3GGKBBXX:5:1210:29721:13746,J00121:27:H3GGKBBXX:5:2113:27610:6220,J00121:27:H3GGKBBXX:5:1228:18081:25122,J00121:27:H3GGKBBXX:5:1206:26017:5816,J00121:27:H3GGKBBXX:5:1212:18568:43656,J00121:27:H3GGKBBXX:5:1220:7253:2985,J00121:27:H3GGKBBXX:5:2201:24221:26160,J00121:27:H3GGKBBXX:5:1220:14194:48245,J00121:27:H3GGKBBXX:5:2201:17837:31277,J00121:27:H3GGKBBXX:5:2210:11586:45344,J00121:27:H3GGKBBXX:5:1118:21998:41968,J00121:27:H3GGKBBXX:5:2112:21085:48755,J00121:27:H3GGKBBXX:5:1215:24718:33281,J00121:27:H3GGKBBXX:5:2211:28838:39260,J00121:27:H3GGKBBXX:5:2112:21268:48122,J00121:27:H3GGKBBXX:5:1126:18274:1472,J00121:27:H3GGKBBXX:5:1223:20588:23276,J00121:27:H3GGKBBXX:5:2223:25723:22854;sequence=TATTATTCTTGTAATGTATCTACATATAAATTAAATAAAAAGTCTCAATCTTATAA;start=319687;subtype=IES;support_ref=90;support_variant=26;type=IES;
scaffold51_12_with_IES	MILORD	internal_eliminated_sequence	319944	320081	.	.	.	ID=MILORD.12.319944.320081;Name=MILORD.12.319944.320081;bounded_by_ta=TRUE;common_boundary=RIGHT;end=320081;ies_id=IESPGM.PTET51.1.12.303046;ies_left_dist=35;ies_min_dist=0;ies_right_dist=0;junction_seq=taaggaaatttcgttTAtcaatgaatgagtaa;read_names=J00121:27:H3GGKBBXX:5:2105:21897:17245;sequence=TAGGGCTGGTTTCTTTATAAAAATGGGACAAGTGATAGAATTGATCAATATAAATTATTAATTTAGAAAATGAAAAGCAATTTAAAAGATAAAATTTAATAGTTTGTATTTTTTAATTAAGTTTTTTCTAGTTTGCTA;start=319944;subtype=PARTIAL_EXTERNAL;support_ref=59;support_variant=1;type=ALTERNATIVE;
scaffold51_12_with_IES	MILORD	internal_eliminated_sequence	319979	320081	.	.	.	ID=MILORD.12.319979.320081;Name=MILORD.12.319979.320081;bounded_by_ta=TRUE;common_boundary=Both;end=320081;ies_id=IESPGM.PTET51.1.12.303046;ies_left_dist=0;ies_min_dist=0;ies_right_dist=0;junction_seq=aaatgggacaagtgaTAtcaatgaatgagtaa;read_names=J00121:27:H3GGKBBXX:5:1123:3397:9209,J00121:27:H3GGKBBXX:5:2223:29802:21342,J00121:27:H3GGKBBXX:5:1224:22678:25703,J00121:27:H3GGKBBXX:5:2205:5589:23557,J00121:27:H3GGKBBXX:5:1118:26392:18845,J00121:27:H3GGKBBXX:5:2222:2240:7275,J00121:27:H3GGKBBXX:5:2113:17269:5534,J00121:27:H3GGKBBXX:5:1110:27539:27830,J00121:27:H3GGKBBXX:5:2112:6055:33721,J00121:27:H3GGKBBXX:5:2210:19847:20797,J00121:27:H3GGKBBXX:5:1111:14620:20709,J00121:27:H3GGKBBXX:5:1226:13859:43796,J00121:27:H3GGKBBXX:5:1223:6532:1033,J00121:27:H3GGKBBXX:5:2108:22384:26072,J00121:27:H3GGKBBXX:5:1128:13707:47506,J00121:27:H3GGKBBXX:5:1220:26149:11636,J00121:27:H3GGKBBXX:5:2220:19755:26090;sequence=TAGAATTGATCAATATAAATTATTAATTTAGAAAATGAAAAGCAATTTAAAAGATAAAATTTAATAGTTTGTATTTTTTAATTAAGTTTTTTCTAGTTTGCTA;start=319979;subtype=IES;support_ref=94;support_variant=17;type=IES;
scaffold51_12_with_IES	MILORD	internal_eliminated_sequence	320816	320868	.	.	.	ID=MILORD.12.320816.320868;Name=MILORD.12.320816.320868;bounded_by_ta=TRUE;common_boundary=None;end=320868;ies_id=IESPGM.PTET51.1.12.303046;ies_left_dist=-837;ies_min_dist=787;ies_right_dist=-787;junction_seq=cgtcttctttattggTAatcgaaagcgaaaaa;read_names=J00121:27:H3GGKBBXX:5:2125:27783:7609,J00121:27:H3GGKBBXX:5:2225:28016:22538,J00121:27:H3GGKBBXX:5:1216:25012:32173,J00121:27:H3GGKBBXX:5:2118:3914:3283;sequence=TACAGGTGCCTCTGGAACCATTATCACCATTTTCAGATTAATATCTTTGGCTG;start=320816;subtype=MAC;support_ref=236;support_variant=4;type=CRYPTIC;
scaffold51_12_with_IES	MILORD	internal_eliminated_sequence	322000	322083	.	.	.	ID=MILORD.12.322000.322083;Name=MILORD.12.322000.322083;bounded_by_ta=TRUE;common_boundary=None;end=322083;ies_id=IESPGM.PTET51.1.12.303046;ies_left_dist=-2021;ies_min_dist=2002;ies_right_dist=-2002;junction_seq=ttattattcgaatcgTAgtaactctataatca;read_names=J00121:27:H3GGKBBXX:5:1210:23713:36147;sequence=TATTGTTGATTTTGGCGGATAAATGGAAGTAATTTGATATTTCATAAACTTTTAGCAATTTATAAAGGACCGTGATTCCACAGA;start=322000;subtype=MAC;support_ref=99;support_variant=1;type=CRYPTIC;
scaffold51_12_with_IES	MILORD	internal_eliminated_sequence	322000	322151	.	.	.	ID=MILORD.12.322000.322151;Name=MILORD.12.322000.322151;bounded_by_ta=TRUE;common_boundary=None;end=322151;ies_id=IESPGM.PTET51.1.12.303046;ies_left_dist=-2021;ies_min_dist=2021;ies_right_dist=-2070;junction_seq=ttattattcgaatcgTAcatatcagaagtaaa;read_names=J00121:27:H3GGKBBXX:5:2212:19867:45484;sequence=TATTGTTGATTTTGGCGGATAAATGGAAGTAATTTGATATTTCATAAACTTTTAGCAATTTATAAAGGACCGTGATTCCACAGATAGTAACTCTATAATCATTTATATTTAGAAAAATCCCCCTAAAAATTAATTTTAGTTAGATCACCCAA;start=322000;subtype=MAC;support_ref=99;support_variant=1;type=CRYPTIC;
scaffold51_12_with_IES	MILORD	internal_eliminated_sequence	322000	322092	.	.	.	ID=MILORD.12.322000.322092;Name=MILORD.12.322000.322092;bounded_by_ta=TRUE;common_boundary=None;end=322092;ies_id=IESPGM.PTET51.1.12.303046;ies_left_dist=-2021;ies_min_dist=2011;ies_right_dist=-2011;junction_seq=ttattattcgaatcgTAtaatcatttatattt;read_names=J00121:27:H3GGKBBXX:5:2113:30533:1402;sequence=TATTGTTGATTTTGGCGGATAAATGGAAGTAATTTGATATTTCATAAACTTTTAGCAATTTATAAAGGACCGTGATTCCACAGATAGTAACTC;start=322000;subtype=MAC;support_ref=99;support_variant=1;type=CRYPTIC;
scaffold51_12_with_IES	MILORD	internal_eliminated_sequence	324379	324404	.	.	.	ID=MILORD.12.324379.324404;Name=MILORD.12.324379.324404;bounded_by_ta=TRUE;common_boundary=Both;end=324404;ies_id=IESPGM.PTET51.1.12.307343;ies_left_dist=0;ies_min_dist=0;ies_right_dist=0;junction_seq=tttcaatttaaagttTActtctaacatcagat;read_names=J00121:27:H3GGKBBXX:5:1222:6482:34354,J00121:27:H3GGKBBXX:5:2110:22993:48860,J00121:27:H3GGKBBXX:5:2113:6157:29747,J00121:27:H3GGKBBXX:5:1123:22374:42196,J00121:27:H3GGKBBXX:5:1119:17878:16542,J00121:27:H3GGKBBXX:5:1117:24535:2404,J00121:27:H3GGKBBXX:5:2216:7598:6712,J00121:27:H3GGKBBXX:5:2218:24221:16665,J00121:27:H3GGKBBXX:5:2219:2646:18212,J00121:27:H3GGKBBXX:5:1205:18233:34670,J00121:27:H3GGKBBXX:5:1204:18172:33334,J00121:27:H3GGKBBXX:5:1103:18416:33932,J00121:27:H3GGKBBXX:5:2210:20567:14238,J00121:27:H3GGKBBXX:5:2214:15777:13746,J00121:27:H3GGKBBXX:5:1103:21988:24507,J00121:27:H3GGKBBXX:5:1217:31030:18300,J00121:27:H3GGKBBXX:5:1103:17980:42741,J00121:27:H3GGKBBXX:5:2107:18101:36833,J00121:27:H3GGKBBXX:5:1128:12814:12972,J00121:27:H3GGKBBXX:5:1212:23003:29852,J00121:27:H3GGKBBXX:5:2202:24890:23100,J00121:27:H3GGKBBXX:5:2216:10977:32086,J00121:27:H3GGKBBXX:5:1106:9272:44746,J00121:27:H3GGKBBXX:5:1111:25966:29782,J00121:27:H3GGKBBXX:5:2214:16640:19460,J00121:27:H3GGKBBXX:5:2126:8562:32543,J00121:27:H3GGKBBXX:5:1204:31071:12673,J00121:27:H3GGKBBXX:5:2217:8785:27092,J00121:27:H3GGKBBXX:5:2112:23419:39014,J00121:27:H3GGKBBXX:5:2208:12002:4989,J00121:27:H3GGKBBXX:5:1224:19563:39858,J00121:27:H3GGKBBXX:5:1123:9851:18986,J00121:27:H3GGKBBXX:5:1118:11606:37642,J00121:27:H3GGKBBXX:5:2102:10663:25843,J00121:27:H3GGKBBXX:5:1127:10155:16102,J00121:27:H3GGKBBXX:5:1123:10764:22080,J00121:27:H3GGKBBXX:5:1105:7740:40297,J00121:27:H3GGKBBXX:5:1211:23977:14449,J00121:27:H3GGKBBXX:5:2119:13738:2475,J00121:27:H3GGKBBXX:5:2111:20283:45256,J00121:27:H3GGKBBXX:5:1123:15645:32332,J00121:27:H3GGKBBXX:5:1216:17360:29430,J00121:27:H3GGKBBXX:5:2204:19086:36183,J00121:27:H3GGKBBXX:5:1228:14418:35339,J00121:27:H3GGKBBXX:5:1220:28392:8312,J00121:27:H3GGKBBXX:5:2219:6329:1314,J00121:27:H3GGKBBXX:5:1207:31923:14361,J00121:27:H3GGKBBXX:5:2109:29234:11073,J00121:27:H3GGKBBXX:5:1116:4259:46188,J00121:27:H3GGKBBXX:5:1212:2706:16770,J00121:27:H3GGKBBXX:5:1222:15250:13957,J00121:27:H3GGKBBXX:5:1109:29203:17175,J00121:27:H3GGKBBXX:5:1119:6827:44623,J00121:27:H3GGKBBXX:5:2204:23632:3829,J00121:27:H3GGKBBXX:5:2223:29548:40420,J00121:27:H3GGKBBXX:5:1119:19542:29518,J00121:27:H3GGKBBXX:5:2115:15625:15487,J00121:27:H3GGKBBXX:5:2109:29285:11126,J00121:27:H3GGKBBXX:5:2225:14245:8066,J00121:27:H3GGKBBXX:5:1121:18741:25668;sequence=TAAGGTTAATTACAATATTCCAACCA;start=324379;subtype=IES;support_ref=3;support_variant=60;type=IES;
scaffold51_12_with_IES	MILORD	internal_eliminated_sequence	327081	327169	.	.	.	ID=MILORD.12.327081.327169;Name=MILORD.12.327081.327169;bounded_by_ta=TRUE;common_boundary=Both;end=327169;ies_id=IESPGM.PTET51.1.12.310019;ies_left_dist=0;ies_min_dist=0;ies_right_dist=0;junction_seq=gagtactaaagatgtTAatagaataagagatt;read_names=J00121:27:H3GGKBBXX:5:2207:26677:41036,J00121:27:H3GGKBBXX:5:1102:24931:19443,J00121:27:H3GGKBBXX:5:2212:3325:4971,J00121:27:H3GGKBBXX:5:2128:23226:39770,J00121:27:H3GGKBBXX:5:2225:18964:22889,J00121:27:H3GGKBBXX:5:2203:9496:4303,J00121:27:H3GGKBBXX:5:2206:14549:26107,J00121:27:H3GGKBBXX:5:2101:20283:9737,J00121:27:H3GGKBBXX:5:2215:7131:42372,J00121:27:H3GGKBBXX:5:1116:5639:33141,J00121:27:H3GGKBBXX:5:1126:23581:3987,J00121:27:H3GGKBBXX:5:1109:29315:9315,J00121:27:H3GGKBBXX:5:2226:18020:17315,J00121:27:H3GGKBBXX:5:1103:7395:29325,J00121:27:H3GGKBBXX:5:2101:20070:9121,J00121:27:H3GGKBBXX:5:1108:14032:37765,J00121:27:H3GGKBBXX:5:2126:25134:45783,J00121:27:H3GGKBBXX:5:2208:5913:25668,J00121:27:H3GGKBBXX:5:1109:29366:9332,J00121:27:H3GGKBBXX:5:2204:9029:19566,J00121:27:H3GGKBBXX:5:2122:6796:39506,J00121:27:H3GGKBBXX:5:1210:22475:44236,J00121:27:H3GGKBBXX:5:1220:28280:36605,J00121:27:H3GGKBBXX:5:1116:13545:16805,J00121:27:H3GGKBBXX:5:1214:28341:35866,J00121:27:H3GGKBBXX:5:2109:10612:20445,J00121:27:H3GGKBBXX:5:2117:20649:6079,J00121:27:H3GGKBBXX:5:1228:16833:13711,J00121:27:H3GGKBBXX:5:2104:7121:29976,J00121:27:H3GGKBBXX:5:1217:2077:11425,J00121:27:H3GGKBBXX:5:2218:17533:24243,J00121:27:H3GGKBBXX:5:1101:19958:11284,J00121:27:H3GGKBBXX:5:1205:20029:38732,J00121:27:H3GGKBBXX:5:2211:28361:47049,J00121:27:H3GGKBBXX:5:1104:20009:4233,J00121:27:H3GGKBBXX:5:2217:16437:37079,J00121:27:H3GGKBBXX:5:1112:22678:42161,J00121:27:H3GGKBBXX:5:1103:8927:15346,J00121:27:H3GGKBBXX:5:2213:21207:14361,J00121:27:H3GGKBBXX:5:2103:25327:15768,J00121:27:H3GGKBBXX:5:1205:26311:27637;sequence=TAGAGTTAGTATGTAACTATTTTTGATCAAATATTTATTAAATTGTTAATATAAAAATAATATCATATAATAATACTCCTAAATAACTA;start=327081;subtype=IES;support_ref=92;support_variant=41;type=IES;
scaffold51_12_with_IES	MILORD	internal_eliminated_sequence	327081	327202	.	.	.	ID=MILORD.12.327081.327202;Name=MILORD.12.327081.327202;bounded_by_ta=TRUE;common_boundary=LEFT;end=327202;ies_id=IESPGM.PTET51.1.12.310019;ies_left_dist=0;ies_min_dist=0;ies_right_dist=-33;junction_seq=gagtactaaagatgtTAaaaatgtccctccag;read_names=J00121:27:H3GGKBBXX:5:2109:28808:41106,J00121:27:H3GGKBBXX:5:1109:24058:21377;sequence=TAGAGTTAGTATGTAACTATTTTTGATCAAATATTTATTAAATTGTTAATATAAAAATAATATCATATAATAATACTCCTAAATAACTATAATAGAATAAGAGATTCTTTTGAAGCTGCTAT;start=327081;subtype=PARTIAL_EXTERNAL;support_ref=92;support_variant=2;type=ALTERNATIVE;
scaffold51_12_with_IES	MILORD	internal_eliminated_sequence	331038	331240	.	.	.	ID=MILORD.12.331038.331240;Name=MILORD.12.331038.331240;bounded_by_ta=TRUE;common_boundary=Both;end=331240;ies_id=IESPGM.PTET51.1.12.313887;ies_left_dist=0;ies_min_dist=0;ies_right_dist=0;junction_seq=cagtcttaaaggaggTAtctattctttttgat;read_names=J00121:27:H3GGKBBXX:5:1228:8765:11724;sequence=TATTATTTATCTTAATCAAAAATAAAATTTTCACATTGTATAGTTTTAAATATAATATTATTTAATTAATTTATTGGATTTAATACAGATAAAATTTTTTTGTCCTGCTAATAGTTTTTATATTATTGATTATTTTATACTTATTATTTTTTAATTTAGATAAACATATTTCACAAAATCTGAAAGAAATAATAAAATTATAA;start=331038;subtype=IES;support_ref=4;support_variant=1;type=IES;
scaffold51_12_with_IES	MILORD	internal_eliminated_sequence	331716	331771	.	.	.	ID=MILORD.12.331716.331771;Name=MILORD.12.331716.331771;bounded_by_ta=TRUE;common_boundary=Both;end=331771;ies_id=IESPGM.PTET51.1.12.314362;ies_left_dist=0;ies_min_dist=0;ies_right_dist=0;junction_seq=tcttttattggattgTAgaacaaaaaaaactc;read_names=J00121:27:H3GGKBBXX:5:1228:27955:14590,J00121:27:H3GGKBBXX:5:2126:4361:34618,J00121:27:H3GGKBBXX:5:1227:23328:16594,J00121:27:H3GGKBBXX:5:2101:28402:10651,J00121:27:H3GGKBBXX:5:1203:29305:18863,J00121:27:H3GGKBBXX:5:1115:28940:18405,J00121:27:H3GGKBBXX:5:1204:19360:13974,J00121:27:H3GGKBBXX:5:1206:14164:47348,J00121:27:H3GGKBBXX:5:2203:9100:48034,J00121:27:H3GGKBBXX:5:1219:19583:14854,J00121:27:H3GGKBBXX:5:2215:24211:16366,J00121:27:H3GGKBBXX:5:1221:10653:16014,J00121:27:H3GGKBBXX:5:1102:15229:14273,J00121:27:H3GGKBBXX:5:2216:16001:36921,J00121:27:H3GGKBBXX:5:2213:19380:22872,J00121:27:H3GGKBBXX:5:2101:24292:26986;sequence=TATAGAAAGTGCAAATACAAAAATATTCAAAGGACTAATAATAATATATCTAAGTG;start=331716;subtype=IES;support_ref=62;support_variant=16;type=IES;
scaffold51_12_with_IES	MILORD	internal_eliminated_sequence	332303	332379	.	.	.	ID=MILORD.12.332303.332379;Name=MILORD.12.332303.332379;bounded_by_ta=TRUE;common_boundary=Both;end=332379;ies_id=IESPGM.PTET51.1.12.314893;ies_left_dist=0;ies_min_dist=0;ies_right_dist=0;junction_seq=caatattaataaataTAatggaaaacttacat;read_names=J00121:27:H3GGKBBXX:5:2225:4208:5059,J00121:27:H3GGKBBXX:5:2111:6187:20269,J00121:27:H3GGKBBXX:5:2123:28118:43779,J00121:27:H3GGKBBXX:5:2110:9283:12304,J00121:27:H3GGKBBXX:5:2214:18578:35163,J00121:27:H3GGKBBXX:5:1127:10368:6027,J00121:27:H3GGKBBXX:5:1223:13727:17051,J00121:27:H3GGKBBXX:5:2228:6309:45062,J00121:27:H3GGKBBXX:5:1211:6299:15645,J00121:27:H3GGKBBXX:5:2124:14072:3477,J00121:27:H3GGKBBXX:5:2218:29447:32789,J00121:27:H3GGKBBXX:5:1228:14610:40807,J00121:27:H3GGKBBXX:5:2208:23937:43814,J00121:27:H3GGKBBXX:5:2103:20232:34969,J00121:27:H3GGKBBXX:5:2201:14103:21746,J00121:27:H3GGKBBXX:5:1222:23043:13605,J00121:27:H3GGKBBXX:5:2217:27407:26758,J00121:27:H3GGKBBXX:5:2112:8460:29870,J00121:27:H3GGKBBXX:5:2113:23409:25773,J00121:27:H3GGKBBXX:5:1102:19816:25668,J00121:27:H3GGKBBXX:5:2122:5446:35796,J00121:27:H3GGKBBXX:5:2228:7415:17403,J00121:27:H3GGKBBXX:5:2219:14204:36657,J00121:27:H3GGKBBXX:5:1214:11058:17948,J00121:27:H3GGKBBXX:5:1228:17452:9227,J00121:27:H3GGKBBXX:5:2225:12012:43867,J00121:27:H3GGKBBXX:5:2217:12449:40367,J00121:27:H3GGKBBXX:5:1120:15422:18265,J00121:27:H3GGKBBXX:5:1118:5142:17403,J00121:27:H3GGKBBXX:5:2126:21054:31083,J00121:27:H3GGKBBXX:5:1112:28290:10633,J00121:27:H3GGKBBXX:5:1107:27580:39014,J00121:27:H3GGKBBXX:5:2205:7496:17825;sequence=TACACTTTACATAATTACTTTCGTATAATTTCACTGGAATTTAAATATAATTTTGAAAGTTTTGAGGATTTCAATTG;start=332303;subtype=IES;support_ref=74;support_variant=33;type=IES;
scaffold51_12_with_IES	MILORD	internal_eliminated_sequence	333487	333515	.	.	.	ID=MILORD.12.333487.333515;Name=MILORD.12.333487.333515;bounded_by_ta=TRUE;common_boundary=Both;end=333515;ies_id=IESPGM.PTET51.1.12.316000;ies_left_dist=0;ies_min_dist=0;ies_right_dist=0;junction_seq=caatctgaaatttacTAatgaaaaagctgatg;read_names=J00121:27:H3GGKBBXX:5:2209:14306:15029,J00121:27:H3GGKBBXX:5:2228:17208:30046,J00121:27:H3GGKBBXX:5:1210:17645:40860,J00121:27:H3GGKBBXX:5:2117:5000:37202,J00121:27:H3GGKBBXX:5:2222:29112:8471,J00121:27:H3GGKBBXX:5:2109:9465:14625,J00121:27:H3GGKBBXX:5:2221:13210:25931,J00121:27:H3GGKBBXX:5:1221:24474:8066,J00121:27:H3GGKBBXX:5:1117:18507:43409,J00121:27:H3GGKBBXX:5:1217:18456:13992,J00121:27:H3GGKBBXX:5:1206:7811:13799,J00121:27:H3GGKBBXX:5:1206:6258:20287,J00121:27:H3GGKBBXX:5:1208:11576:21799,J00121:27:H3GGKBBXX:5:1110:13677:9860,J00121:27:H3GGKBBXX:5:2111:14570:9051,J00121:27:H3GGKBBXX:5:2201:4807:24630,J00121:27:H3GGKBBXX:5:1118:19786:18687,J00121:27:H3GGKBBXX:5:1122:24586:44377,J00121:27:H3GGKBBXX:5:1203:25175:38820,J00121:27:H3GGKBBXX:5:2102:27519:25720,J00121:27:H3GGKBBXX:5:1101:18954:27232,J00121:27:H3GGKBBXX:5:2118:20425:23135,J00121:27:H3GGKBBXX:5:2209:29538:6923,J00121:27:H3GGKBBXX:5:1107:9232:18300,J00121:27:H3GGKBBXX:5:1211:2889:39734,J00121:27:H3GGKBBXX:5:2220:14357:11917,J00121:27:H3GGKBBXX:5:2110:18172:6255,J00121:27:H3GGKBBXX:5:2123:23480:13130,J00121:27:H3GGKBBXX:5:1108:23165:2703,J00121:27:H3GGKBBXX:5:1209:19664:19671,J00121:27:H3GGKBBXX:5:1205:3884:33264,J00121:27:H3GGKBBXX:5:2215:27539:3811,J00121:27:H3GGKBBXX:5:2112:11363:25861,J00121:27:H3GGKBBXX:5:1106:23115:2017,J00121:27:H3GGKBBXX:5:2210:29711:37009,J00121:27:H3GGKBBXX:5:1117:18040:43269,J00121:27:H3GGKBBXX:5:1207:4046:15856,J00121:27:H3GGKBBXX:5:1213:24809:22538,J00121:27:H3GGKBBXX:5:1102:23033:19566,J00121:27:H3GGKBBXX:5:1202:27793:39277,J00121:27:H3GGKBBXX:5:2210:10947:35550,J00121:27:H3GGKBBXX:5:1104:8014:26213,J00121:27:H3GGKBBXX:5:1112:8795:35972,J00121:27:H3GGKBBXX:5:2107:22627:1842,J00121:27:H3GGKBBXX:5:1218:21643:24788,J00121:27:H3GGKBBXX:5:1220:11140:18300,J00121:27:H3GGKBBXX:5:1224:21379:25281,J00121:27:H3GGKBBXX:5:1215:25560:33721,J00121:27:H3GGKBBXX:5:1227:26890:41581,J00121:27:H3GGKBBXX:5:1223:15828:28498,J00121:27:H3GGKBBXX:5:1101:28290:2123,J00121:27:H3GGKBBXX:5:1116:15290:12234,J00121:27:H3GGKBBXX:5:1103:28838:7750,J00121:27:H3GGKBBXX:5:2217:16741:25685,J00121:27:H3GGKBBXX:5:1114:20496:32332,J00121:27:H3GGKBBXX:5:2126:28077:35725,J00121:27:H3GGKBBXX:5:2105:21897:8840,J00121:27:H3GGKBBXX:5:1215:5629:36077,J00121:27:H3GGKBBXX:5:2208:28239:36605,J00121:27:H3GGKBBXX:5:1227:22120:7715,J00121:27:H3GGKBBXX:5:1219:16082:40578,J00121:27:H3GGKBBXX:5:2215:2514:46821,J00121:27:H3GGKBBXX:5:1118:14732:7574,J00121:27:H3GGKBBXX:5:2204:28351:48931,J00121:27:H3GGKBBXX:5:1225:23865:8699,J00121:27:H3GGKBBXX:5:2208:14143:13377,J00121:27:H3GGKBBXX:5:1115:24342:46803,J00121:27:H3GGKBBXX:5:1102:18619:7345,J00121:27:H3GGKBBXX:5:2103:14103:19003,J00121:27:H3GGKBBXX:5:1224:26139:10106,J00121:27:H3GGKBBXX:5:2121:29843:24366,J00121:27:H3GGKBBXX:5:1207:23368:27039;sequence=TATAGCTAAATTAGTGCAGTATTAAATTA;start=333487;subtype=IES;support_ref=24;support_variant=72;type=IES;
scaffold51_12_with_IES	MILORD	internal_eliminated_sequence	334692	334799	.	.	.	ID=MILORD.12.334692.334799;Name=MILORD.12.334692.334799;bounded_by_ta=TRUE;common_boundary=Both;end=334799;ies_id=IESPGM.PTET51.1.12.317176;ies_left_dist=0;ies_min_dist=0;ies_right_dist=0;junction_seq=gtttagtaaatgaagTAcaagaattaaaggaa;read_names=J00121:27:H3GGKBBXX:5:1107:25002:3494,J00121:27:H3GGKBBXX:5:1124:29873:17139,J00121:27:H3GGKBBXX:5:2110:30685:39014,J00121:27:H3GGKBBXX:5:2115:18284:39119,J00121:27:H3GGKBBXX:5:2205:15067:11108,J00121:27:H3GGKBBXX:5:1127:23713:36007,J00121:27:H3GGKBBXX:5:1101:13088:46786,J00121:27:H3GGKBBXX:5:1218:9770:45818,J00121:27:H3GGKBBXX:5:2119:8927:28006,J00121:27:H3GGKBBXX:5:1208:18010:30556,J00121:27:H3GGKBBXX:5:2208:20435:6660,J00121:27:H3GGKBBXX:5:1127:9810:42020,J00121:27:H3GGKBBXX:5:2107:21623:29536,J00121:27:H3GGKBBXX:5:2218:20496:40596,J00121:27:H3GGKBBXX:5:1125:14235:32209,J00121:27:H3GGKBBXX:5:1213:25469:14361,J00121:27:H3GGKBBXX:5:1104:21501:18423,J00121:27:H3GGKBBXX:5:1107:31152:18827,J00121:27:H3GGKBBXX:5:2221:32167:38345,J00121:27:H3GGKBBXX:5:1127:22881:40684,J00121:27:H3GGKBBXX:5:2106:20111:45520,J00121:27:H3GGKBBXX:5:2212:26260:1947,J00121:27:H3GGKBBXX:5:1118:18446:44711,J00121:27:H3GGKBBXX:5:1122:22272:10897,J00121:27:H3GGKBBXX:5:1205:19065:6431,J00121:27:H3GGKBBXX:5:1227:10977:29624,J00121:27:H3GGKBBXX:5:2109:15706:10528,J00121:27:H3GGKBBXX:5:1117:24008:9860,J00121:27:H3GGKBBXX:5:1115:6431:7117,J00121:27:H3GGKBBXX:5:2216:24931:16524,J00121:27:H3GGKBBXX:5:1220:4442:42917,J00121:27:H3GGKBBXX:5:1223:19542:31206,J00121:27:H3GGKBBXX:5:2211:29254:23346,J00121:27:H3GGKBBXX:5:2208:13281:29079,J00121:27:H3GGKBBXX:5:2211:26403:4655,J00121:27:H3GGKBBXX:5:2218:9597:38697,J00121:27:H3GGKBBXX:5:1108:22262:47805,J00121:27:H3GGKBBXX:5:2215:10855:19882;sequence=TACAGATGGATGAGATCTTTTTCTAAATTTCAAATATTTGATTTAGACTTAATAATCCATGTATTTTTAAATTATAGATTTTAAGGAAGGAACTAATTACTTCTACTT;start=334692;subtype=IES;support_ref=78;support_variant=38;type=IES;
scaffold51_12_with_IES	MILORD	internal_eliminated_sequence	335865	335891	.	.	.	ID=MILORD.12.335865.335891;Name=MILORD.12.335865.335891;bounded_by_ta=TRUE;common_boundary=Both;end=335891;ies_id=IESPGM.PTET51.1.12.318241;ies_left_dist=0;ies_min_dist=0;ies_right_dist=0;junction_seq=tggaggatttgagggTAcggcttttcctgtga;read_names=J00121:27:H3GGKBBXX:5:1228:2818:15873,J00121:27:H3GGKBBXX:5:2227:22688:2053,J00121:27:H3GGKBBXX:5:2111:13433:5042,J00121:27:H3GGKBBXX:5:2112:25784:43568,J00121:27:H3GGKBBXX:5:1225:28463:17157,J00121:27:H3GGKBBXX:5:2110:23378:7539,J00121:27:H3GGKBBXX:5:1224:21734:2264,J00121:27:H3GGKBBXX:5:1104:5792:25105,J00121:27:H3GGKBBXX:5:2209:3802:8787,J00121:27:H3GGKBBXX:5:2111:17046:17350,J00121:27:H3GGKBBXX:5:1111:6888:33404,J00121:27:H3GGKBBXX:5:1109:11556:33440,J00121:27:H3GGKBBXX:5:2103:25753:14924,J00121:27:H3GGKBBXX:5:2125:5944:26037,J00121:27:H3GGKBBXX:5:2216:17848:11530,J00121:27:H3GGKBBXX:5:2110:6157:40121,J00121:27:H3GGKBBXX:5:2210:18375:43181,J00121:27:H3GGKBBXX:5:1221:21917:16049,J00121:27:H3GGKBBXX:5:2111:26687:35180,J00121:27:H3GGKBBXX:5:2128:4198:44500,J00121:27:H3GGKBBXX:5:1105:10135:5517,J00121:27:H3GGKBBXX:5:2209:26058:17034,J00121:27:H3GGKBBXX:5:2224:7791:44746,J00121:27:H3GGKBBXX:5:2121:26514:36288,J00121:27:H3GGKBBXX:5:2228:12662:44957,J00121:27:H3GGKBBXX:5:2213:25215:47331,J00121:27:H3GGKBBXX:5:1202:26971:13412,J00121:27:H3GGKBBXX:5:2102:25357:6853,J00121:27:H3GGKBBXX:5:1118:2747:37941,J00121:27:H3GGKBBXX:5:1106:24099:22924,J00121:27:H3GGKBBXX:5:1221:6624:10159,J00121:27:H3GGKBBXX:5:2212:30949:40877,J00121:27:H3GGKBBXX:5:1219:17391:41686,J00121:27:H3GGKBBXX:5:1216:6847:27391,J00121:27:H3GGKBBXX:5:1111:13514:48368,J00121:27:H3GGKBBXX:5:1114:4503:29167,J00121:27:H3GGKBBXX:5:2201:6745:30274,J00121:27:H3GGKBBXX:5:2214:9069:3213,J00121:27:H3GGKBBXX:5:2102:22191:41211,J00121:27:H3GGKBBXX:5:1221:30168:15258,J00121:27:H3GGKBBXX:5:2217:4493:17227,J00121:27:H3GGKBBXX:5:1203:2067:14537,J00121:27:H3GGKBBXX:5:2113:19187:44658,J00121:27:H3GGKBBXX:5:1101:24190:6132,J00121:27:H3GGKBBXX:5:2124:19654:16172,J00121:27:H3GGKBBXX:5:2214:26575:41106,J00121:27:H3GGKBBXX:5:1218:3630:40455,J00121:27:H3GGKBBXX:5:2117:14326:41194,J00121:27:H3GGKBBXX:5:2205:5883:34336,J00121:27:H3GGKBBXX:5:2121:26930:13271,J00121:27:H3GGKBBXX:5:2228:21308:33703,J00121:27:H3GGKBBXX:5:1125:13311:6062;sequence=TACTGTAGGATTTTGGTTTGATGACTA;start=335865;subtype=IES;support_ref=3;support_variant=52;type=IES;
scaffold51_12_with_IES	MILORD	internal_eliminated_sequence	336127	336154	.	.	.	ID=MILORD.12.336127.336154;Name=MILORD.12.336127.336154;bounded_by_ta=TRUE;common_boundary=Both;end=336154;ies_id=IESPGM.PTET51.1.12.318476;ies_left_dist=0;ies_min_dist=0;ies_right_dist=0;junction_seq=tagggtgttgttaggTAcattaatattttaca;read_names=J00121:27:H3GGKBBXX:5:1202:26748:6800,J00121:27:H3GGKBBXX:5:2218:24180:20533,J00121:27:H3GGKBBXX:5:1208:27925:36517,J00121:27:H3GGKBBXX:5:2205:12855:46698,J00121:27:H3GGKBBXX:5:1122:7009:16911,J00121:27:H3GGKBBXX:5:1124:16731:35163,J00121:27:H3GGKBBXX:5:2121:25479:35409,J00121:27:H3GGKBBXX:5:1106:20435:10528;sequence=TATATTTAAGATAATAGTTATTGAATCA;start=336127;subtype=IES;support_ref=2;support_variant=8;type=IES;
scaffold51_12_with_IES	MILORD	internal_eliminated_sequence	336574	336613	.	.	.	ID=MILORD.12.336574.336613;Name=MILORD.12.336574.336613;bounded_by_ta=TRUE;common_boundary=None;end=336613;ies_id=IESPGM.PTET51.1.12.318489;ies_left_dist=-406;ies_min_dist=406;ies_right_dist=-419;junction_seq=ctcctctgtttccatTAatcactgctaatttg;read_names=J00121:27:H3GGKBBXX:5:2217:28209:1631;sequence=TATAATTAGAATACACAATTGTCTTCGGTTATTTATAATT;start=336574;subtype=MAC;support_ref=130;support_variant=1;type=CRYPTIC;
scaffold51_12_with_IES	MILORD	internal_eliminated_sequence	339451	339478	.	.	.	ID=MILORD.12.339451.339478;Name=MILORD.12.339451.339478;bounded_by_ta=TRUE;common_boundary=Both;end=339478;ies_id=IESPGM.PTET51.1.12.321745;ies_left_dist=0;ies_min_dist=0;ies_right_dist=0;junction_seq=actgaaacaaaactgTActtaaataaatcatt;read_names=J00121:27:H3GGKBBXX:5:2122:1955:44447,J00121:27:H3GGKBBXX:5:2223:19887:34196,J00121:27:H3GGKBBXX:5:2103:13778:39928,J00121:27:H3GGKBBXX:5:2212:16407:26547,J00121:27:H3GGKBBXX:5:2114:29122:31910,J00121:27:H3GGKBBXX:5:1226:11312:41880,J00121:27:H3GGKBBXX:5:1208:20547:26371,J00121:27:H3GGKBBXX:5:2208:25469:18757,J00121:27:H3GGKBBXX:5:2123:10297:2387,J00121:27:H3GGKBBXX:5:1208:12378:3776,J00121:27:H3GGKBBXX:5:2223:13321:1508,J00121:27:H3GGKBBXX:5:2103:3853:19636,J00121:27:H3GGKBBXX:5:1118:26443:9789,J00121:27:H3GGKBBXX:5:2215:3194:44201,J00121:27:H3GGKBBXX:5:1218:10297:18775,J00121:27:H3GGKBBXX:5:2119:19705:46293,J00121:27:H3GGKBBXX:5:1121:24190:9860,J00121:27:H3GGKBBXX:5:2202:22638:40121,J00121:27:H3GGKBBXX:5:1107:2595:46117,J00121:27:H3GGKBBXX:5:1225:30249:46803,J00121:27:H3GGKBBXX:5:1224:4411:12374,J00121:27:H3GGKBBXX:5:2220:5487:38855,J00121:27:H3GGKBBXX:5:2221:14600:23768,J00121:27:H3GGKBBXX:5:1223:17614:38310,J00121:27:H3GGKBBXX:5:2121:2098:40227,J00121:27:H3GGKBBXX:5:2116:19360:39822,J00121:27:H3GGKBBXX:5:1112:5913:47612,J00121:27:H3GGKBBXX:5:1219:30289:22432,J00121:27:H3GGKBBXX:5:2215:5101:17579,J00121:27:H3GGKBBXX:5:2109:7070:30837,J00121:27:H3GGKBBXX:5:2127:26240:29167,J00121:27:H3GGKBBXX:5:2228:29061:20902,J00121:27:H3GGKBBXX:5:1222:16914:39137,J00121:27:H3GGKBBXX:5:1107:2757:30679,J00121:27:H3GGKBBXX:5:2201:11363:9262,J00121:27:H3GGKBBXX:5:1114:12083:18142,J00121:27:H3GGKBBXX:5:2119:10023:21676,J00121:27:H3GGKBBXX:5:1211:7354:28059,J00121:27:H3GGKBBXX:5:1125:24606:26863,J00121:27:H3GGKBBXX:5:1126:11089:19865,J00121:27:H3GGKBBXX:5:1218:10379:36886,J00121:27:H3GGKBBXX:5:1125:31152:27830,J00121:27:H3GGKBBXX:5:2115:5680:31171,J00121:27:H3GGKBBXX:5:1222:16873:12691,J00121:27:H3GGKBBXX:5:2226:13941:8453,J00121:27:H3GGKBBXX:5:1203:10470:8277,J00121:27:H3GGKBBXX:5:1117:7517:44166,J00121:27:H3GGKBBXX:5:1127:15016:4971,J00121:27:H3GGKBBXX:5:1104:5416:31277,J00121:27:H3GGKBBXX:5:1219:14062:47348,J00121:27:H3GGKBBXX:5:1216:11779:40016,J00121:27:H3GGKBBXX:5:1218:24556:35251,J00121:27:H3GGKBBXX:5:2213:30431:35233,J00121:27:H3GGKBBXX:5:2120:15940:44201,J00121:27:H3GGKBBXX:5:1116:22648:17561,J00121:27:H3GGKBBXX:5:1121:28889:13746,J00121:27:H3GGKBBXX:5:2219:24129:4760,J00121:27:H3GGKBBXX:5:1122:12784:10211,J00121:27:H3GGKBBXX:5:1213:24809:43497,J00121:27:H3GGKBBXX:5:1102:18111:28235,J00121:27:H3GGKBBXX:5:2111:11403:3459,J00121:27:H3GGKBBXX:5:1105:6837:35919,J00121:27:H3GGKBBXX:5:1222:17036:12726,J00121:27:H3GGKBBXX:5:2209:7791:14256,J00121:27:H3GGKBBXX:5:1125:17005:30749,J00121:27:H3GGKBBXX:5:2213:4614:30134,J00121:27:H3GGKBBXX:5:2125:22445:28569,J00121:27:H3GGKBBXX:5:2110:11647:3424;sequence=TATAGTCCACAAGGGAACCACGTCGCTA;start=339451;subtype=IES;support_ref=3;support_variant=68;type=IES;
scaffold51_12_with_IES	MILORD	internal_eliminated_sequence	342542	342641	.	.	.	ID=MILORD.12.342542.342641;Name=MILORD.12.342542.342641;bounded_by_ta=TRUE;common_boundary=Both;end=342641;ies_id=IESPGM.PTET51.1.12.324808;ies_left_dist=0;ies_min_dist=0;ies_right_dist=0;junction_seq=caagtgtgcaagtgaTAacaaaattgaattag;read_names=J00121:27:H3GGKBBXX:5:2115:27306:6572,J00121:27:H3GGKBBXX:5:1211:6938:45379,J00121:27:H3GGKBBXX:5:2128:17959:22309,J00121:27:H3GGKBBXX:5:1206:27062:30696,J00121:27:H3GGKBBXX:5:2215:19004:43955,J00121:27:H3GGKBBXX:5:1120:5568:16278,J00121:27:H3GGKBBXX:5:2110:17320:7134,J00121:27:H3GGKBBXX:5:2208:25520:23522,J00121:27:H3GGKBBXX:5:1122:15940:27602,J00121:27:H3GGKBBXX:5:1227:26697:46240,J00121:27:H3GGKBBXX:5:2227:28798:42952,J00121:27:H3GGKBBXX:5:1122:18974:46750,J00121:27:H3GGKBBXX:5:2226:28686:29993,J00121:27:H3GGKBBXX:5:1122:19715:46487,J00121:27:H3GGKBBXX:5:2220:16193:41862,J00121:27:H3GGKBBXX:5:2104:9069:2791;sequence=TACAACTCATCAATATCTATGGAACTAATAATTTGCATAATCTACTAGAGATGAAATGGATATCTACAAATGAATTTGAAAATTATGATAGTTTGAAGTG;start=342542;subtype=IES;support_ref=36;support_variant=16;type=IES;
scaffold51_12_with_IES	MILORD	internal_eliminated_sequence	344004	344068	.	.	.	ID=MILORD.12.344004.344068;Name=MILORD.12.344004.344068;bounded_by_ta=TRUE;common_boundary=Both;end=344068;ies_id=IESPGM.PTET51.1.12.326170;ies_left_dist=0;ies_min_dist=0;ies_right_dist=0;junction_seq=catctctatgaaataTAcctctttaatgagca;read_names=J00121:27:H3GGKBBXX:5:1117:13321:8541,J00121:27:H3GGKBBXX:5:1116:25286:30784,J00121:27:H3GGKBBXX:5:1121:8044:40156,J00121:27:H3GGKBBXX:5:2205:31761:35391,J00121:27:H3GGKBBXX:5:2103:14387:18230,J00121:27:H3GGKBBXX:5:2120:8795:13816,J00121:27:H3GGKBBXX:5:1228:29457:10335,J00121:27:H3GGKBBXX:5:1209:22688:10282,J00121:27:H3GGKBBXX:5:1111:21268:11688,J00121:27:H3GGKBBXX:5:2218:19593:28200,J00121:27:H3GGKBBXX:5:2228:14357:7838,J00121:27:H3GGKBBXX:5:2115:25083:36024,J00121:27:H3GGKBBXX:5:2109:21673:28534,J00121:27:H3GGKBBXX:5:1224:27600:44711,J00121:27:H3GGKBBXX:5:2225:8288:13605,J00121:27:H3GGKBBXX:5:2213:21399:43708,J00121:27:H3GGKBBXX:5:2106:15402:22555,J00121:27:H3GGKBBXX:5:1220:14692:46856,J00121:27:H3GGKBBXX:5:1224:23876:13218,J00121:27:H3GGKBBXX:5:2217:19745:45801,J00121:27:H3GGKBBXX:5:2201:18609:30609,J00121:27:H3GGKBBXX:5:2210:12905:15698,J00121:27:H3GGKBBXX:5:2216:1773:22713,J00121:27:H3GGKBBXX:5:1113:17168:2897,J00121:27:H3GGKBBXX:5:2220:30391:47893,J00121:27:H3GGKBBXX:5:1114:17239:3864,J00121:27:H3GGKBBXX:5:1123:27174:31136,J00121:27:H3GGKBBXX:5:1120:10216:19302,J00121:27:H3GGKBBXX:5:2222:26392:13113,J00121:27:H3GGKBBXX:5:2219:1560:6835,J00121:27:H3GGKBBXX:5:1212:27833:26336,J00121:27:H3GGKBBXX:5:2227:2321:22854,J00121:27:H3GGKBBXX:5:1216:13311:42179,J00121:27:H3GGKBBXX:5:1208:20923:21676,J00121:27:H3GGKBBXX:5:1111:12124:37976,J00121:27:H3GGKBBXX:5:2221:18802:20603,J00121:27:H3GGKBBXX:5:2206:16234:42812,J00121:27:H3GGKBBXX:5:2115:23368:4004,J00121:27:H3GGKBBXX:5:1112:13453:34969;sequence=TATAGTAATCTTAAATTAATTATGAATAATAAACTAATATTAAGAGAATAATATCAAATCAATTA;start=344004;subtype=IES;support_ref=94;support_variant=39;type=IES;
scaffold51_12_with_IES	MILORD	internal_eliminated_sequence	344217	344296	.	.	.	ID=MILORD.12.344217.344296;Name=MILORD.12.344217.344296;bounded_by_ta=TRUE;common_boundary=Both;end=344296;ies_id=IESPGM.PTET51.1.12.326318;ies_left_dist=0;ies_min_dist=0;ies_right_dist=0;junction_seq=agggaagatctaggtTAacttgattcttttac;read_names=J00121:27:H3GGKBBXX:5:2205:25347:18194,J00121:27:H3GGKBBXX:5:2207:16812:15504,J00121:27:H3GGKBBXX:5:1206:19157:18546,J00121:27:H3GGKBBXX:5:1125:24850:41845,J00121:27:H3GGKBBXX:5:1113:30025:8506,J00121:27:H3GGKBBXX:5:2108:14346:15768,J00121:27:H3GGKBBXX:5:1123:23683:10985,J00121:27:H3GGKBBXX:5:1227:17574:38310,J00121:27:H3GGKBBXX:5:2107:23754:37343,J00121:27:H3GGKBBXX:5:1203:12134:43445,J00121:27:H3GGKBBXX:5:1120:5172:23048,J00121:27:H3GGKBBXX:5:2111:23033:13306,J00121:27:H3GGKBBXX:5:1224:26189:33826,J00121:27:H3GGKBBXX:5:1204:12388:31787,J00121:27:H3GGKBBXX:5:1113:6228:33105,J00121:27:H3GGKBBXX:5:2212:2767:10792,J00121:27:H3GGKBBXX:5:1112:20405:29044,J00121:27:H3GGKBBXX:5:1209:7202:1314,J00121:27:H3GGKBBXX:5:1204:23734:15891,J00121:27:H3GGKBBXX:5:1226:14316:11530,J00121:27:H3GGKBBXX:5:2107:18659:30485,J00121:27:H3GGKBBXX:5:1210:30218:24876,J00121:27:H3GGKBBXX:5:1112:5294:21746,J00121:27:H3GGKBBXX:5:1228:13058:9104,J00121:27:H3GGKBBXX:5:1102:6380:26898,J00121:27:H3GGKBBXX:5:1217:6847:12409,J00121:27:H3GGKBBXX:5:2106:28473:21817,J00121:27:H3GGKBBXX:5:2223:4361:3635,J00121:27:H3GGKBBXX:5:2108:16823:48896,J00121:27:H3GGKBBXX:5:1110:10226:48052,J00121:27:H3GGKBBXX:5:2205:3660:13922,J00121:27:H3GGKBBXX:5:2228:21745:29852;sequence=TACGGTTGAATAACTTACTAATTTTGTGATCTAATTAAAAATCCAGTAAAGATTAAAATGAGAGTTGCTTACATTGAATG;start=344217;subtype=IES;support_ref=70;support_variant=32;type=IES;
scaffold51_12_with_IES	MILORD	internal_eliminated_sequence	344863	344892	.	.	.	ID=MILORD.12.344863.344892;Name=MILORD.12.344863.344892;bounded_by_ta=TRUE;common_boundary=Both;end=344892;ies_id=IESPGM.PTET51.1.12.326884;ies_left_dist=0;ies_min_dist=0;ies_right_dist=0;junction_seq=tcatattttagagagTAcaatgacagataagc;read_names=J00121:27:H3GGKBBXX:5:2210:16508:32771,J00121:27:H3GGKBBXX:5:1110:20263:8013,J00121:27:H3GGKBBXX:5:1207:29092:28305,J00121:27:H3GGKBBXX:5:2208:13910:42935,J00121:27:H3GGKBBXX:5:1126:31659:47383,J00121:27:H3GGKBBXX:5:2206:10561:44763,J00121:27:H3GGKBBXX:5:2205:1844:33914,J00121:27:H3GGKBBXX:5:1216:17756:48896,J00121:27:H3GGKBBXX:5:2226:28026:19390,J00121:27:H3GGKBBXX:5:1207:11170:2070,J00121:27:H3GGKBBXX:5:1127:25712:16049,J00121:27:H3GGKBBXX:5:1223:16264:40543,J00121:27:H3GGKBBXX:5:1109:13037:11812,J00121:27:H3GGKBBXX:5:2111:22100:16542,J00121:27:H3GGKBBXX:5:2225:10064:25087,J00121:27:H3GGKBBXX:5:1205:13585:27989,J00121:27:H3GGKBBXX:5:1117:27702:42706,J00121:27:H3GGKBBXX:5:1120:27539:7890,J00121:27:H3GGKBBXX:5:2210:19451:26652;sequence=TACAGATTAATATATAGTGATTATGATTTA;start=344863;subtype=IES;support_ref=6;support_variant=19;type=IES;
scaffold51_12_with_IES	MILORD	internal_eliminated_sequence	346950	347072	.	.	.	ID=MILORD.12.346950.347072;Name=MILORD.12.346950.347072;bounded_by_ta=TRUE;common_boundary=Both;end=347072;ies_id=IESPGM.PTET51.1.12.328941;ies_left_dist=0;ies_min_dist=0;ies_right_dist=0;junction_seq=gagacttcattaagaTAcaatgattatatgat;read_names=J00121:27:H3GGKBBXX:5:2226:12246:7521,J00121:27:H3GGKBBXX:5:1207:26666:38205,J00121:27:H3GGKBBXX:5:2213:29944:22643,J00121:27:H3GGKBBXX:5:2213:15473:26969,J00121:27:H3GGKBBXX:5:1202:15209:10897,J00121:27:H3GGKBBXX:5:1119:1570:23171,J00121:27:H3GGKBBXX:5:1121:10450:16964,J00121:27:H3GGKBBXX:5:2218:17401:39805,J00121:27:H3GGKBBXX:5:1218:22993:32859,J00121:27:H3GGKBBXX:5:1110:20770:23522,J00121:27:H3GGKBBXX:5:2218:14722:43322,J00121:27:H3GGKBBXX:5:2109:13149:46891,J00121:27:H3GGKBBXX:5:2219:28493:49036,J00121:27:H3GGKBBXX:5:1213:27702:44605,J00121:27:H3GGKBBXX:5:2218:14945:43005,J00121:27:H3GGKBBXX:5:2113:18933:4936,J00121:27:H3GGKBBXX:5:1212:11972:16155,J00121:27:H3GGKBBXX:5:1208:7628:34231,J00121:27:H3GGKBBXX:5:2210:6877:45977,J00121:27:H3GGKBBXX:5:1102:17746:24085,J00121:27:H3GGKBBXX:5:1222:12347:11671,J00121:27:H3GGKBBXX:5:1202:27965:31382,J00121:27:H3GGKBBXX:5:1120:15828:3600,J00121:27:H3GGKBBXX:5:1126:28879:14080,J00121:27:H3GGKBBXX:5:1128:25276:8822,J00121:27:H3GGKBBXX:5:2121:27641:30222,J00121:27:H3GGKBBXX:5:1125:27143:23487,J00121:27:H3GGKBBXX:5:1224:7537:25597,J00121:27:H3GGKBBXX:5:2119:16670:9244,J00121:27:H3GGKBBXX:5:1115:3457:35901,J00121:27:H3GGKBBXX:5:2109:7588:38556,J00121:27:H3GGKBBXX:5:1117:17239:41493,J00121:27:H3GGKBBXX:5:1126:23805:46223,J00121:27:H3GGKBBXX:5:1120:5873:26547,J00121:27:H3GGKBBXX:5:1114:9262:37554,J00121:27:H3GGKBBXX:5:1211:6045:40385,J00121:27:H3GGKBBXX:5:2217:2382:46346,J00121:27:H3GGKBBXX:5:2225:9861:33527,J00121:27:H3GGKBBXX:5:2120:14275:5692,J00121:27:H3GGKBBXX:5:2213:30827:42143,J00121:27:H3GGKBBXX:5:2224:9932:25879,J00121:27:H3GGKBBXX:5:1222:23155:43374,J00121:27:H3GGKBBXX:5:1104:5081:15856,J00121:27:H3GGKBBXX:5:2214:4290:2352,J00121:27:H3GGKBBXX:5:2210:15300:46575,J00121:27:H3GGKBBXX:5:1220:21694:9649,J00121:27:H3GGKBBXX:5:1211:5315:33281,J00121:27:H3GGKBBXX:5:1212:24911:23698,J00121:27:H3GGKBBXX:5:2204:2209:37396,J00121:27:H3GGKBBXX:5:1213:29731:11055,J00121:27:H3GGKBBXX:5:1227:10145:43198,J00121:27:H3GGKBBXX:5:1207:13332:7117;sequence=TATTAGAGATATGTAAAAATATTATAGTTATCCTTTTTTATTTCATAATATTGAGATAATAATTTATTTAATTTACATATTAAGATTAAATTTTATTTACTTAAAAAATTGAAGACATCAGAA;start=346950;subtype=IES;support_ref=102;support_variant=52;type=IES;
scaffold51_12_with_IES	MILORD	internal_eliminated_sequence	346969	347072	.	.	.	ID=MILORD.12.346969.347072;Name=MILORD.12.346969.347072;bounded_by_ta=TRUE;common_boundary=RIGHT;end=347072;ies_id=IESPGM.PTET51.1.12.328941;ies_left_dist=-19;ies_min_dist=0;ies_right_dist=0;junction_seq=agagatatgtaaaaaTAcaatgattatatgat;read_names=J00121:27:H3GGKBBXX:5:2111:13707:14273,J00121:27:H3GGKBBXX:5:2216:3843:32701,J00121:27:H3GGKBBXX:5:2109:14834:3248,J00121:27:H3GGKBBXX:5:2115:9780:34266,J00121:27:H3GGKBBXX:5:1122:5010:5323,J00121:27:H3GGKBBXX:5:2201:28138:23593,J00121:27:H3GGKBBXX:5:2113:19218:3108;sequence=TATTATAGTTATCCTTTTTTATTTCATAATATTGAGATAATAATTTATTTAATTTACATATTAAGATTAAATTTTATTTACTTAAAAAATTGAAGACATCAGAA;start=346969;subtype=PARTIAL_INTERNAL;support_ref=84;support_variant=7;type=ALTERNATIVE;
scaffold51_12_with_IES	MILORD	internal_eliminated_sequence	346995	347072	.	.	.	ID=MILORD.12.346995.347072;Name=MILORD.12.346995.347072;bounded_by_ta=TRUE;common_boundary=RIGHT;end=347072;ies_id=IESPGM.PTET51.1.12.328941;ies_left_dist=-45;ies_min_dist=0;ies_right_dist=0;junction_seq=tccttttttatttcaTAcaatgattatatgat;read_names=J00121:27:H3GGKBBXX:5:1224:25449:13623,J00121:27:H3GGKBBXX:5:2107:21684:19267,J00121:27:H3GGKBBXX:5:2128:23064:1086,J00121:27:H3GGKBBXX:5:2110:19674:47717;sequence=TAATATTGAGATAATAATTTATTTAATTTACATATTAAGATTAAATTTTATTTACTTAAAAAATTGAAGACATCAGAA;start=346995;subtype=PARTIAL_INTERNAL;support_ref=78;support_variant=4;type=ALTERNATIVE;
scaffold51_12_with_IES	MILORD	internal_eliminated_sequence	349261	349286	.	.	.	ID=MILORD.12.349261.349286;Name=MILORD.12.349261.349286;bounded_by_ta=TRUE;common_boundary=Both;end=349286;ies_id=IESPGM.PTET51.1.12.331129;ies_left_dist=0;ies_min_dist=0;ies_right_dist=0;junction_seq=atttaataggagaagTAtcaattgaaatgtgc;read_names=J00121:27:H3GGKBBXX:5:1114:7212:35796,J00121:27:H3GGKBBXX:5:1115:17036:39242,J00121:27:H3GGKBBXX:5:1120:11241:1666,J00121:27:H3GGKBBXX:5:1225:5406:20322,J00121:27:H3GGKBBXX:5:1120:29051:33967,J00121:27:H3GGKBBXX:5:2215:7324:34196,J00121:27:H3GGKBBXX:5:1102:26768:11653,J00121:27:H3GGKBBXX:5:1227:23125:30134,J00121:27:H3GGKBBXX:5:1126:27417:34864,J00121:27:H3GGKBBXX:5:2212:8877:20357,J00121:27:H3GGKBBXX:5:2125:29640:26441,J00121:27:H3GGKBBXX:5:2107:31020:32314,J00121:27:H3GGKBBXX:5:1104:29772:40174;sequence=TATATTGAAATTAGATCTACAATCTA;start=349261;subtype=IES;support_ref=26;support_variant=13;type=IES;
scaffold51_12_with_IES	MILORD	internal_eliminated_sequence	349330	349442	.	.	.	ID=MILORD.12.349330.349442;Name=MILORD.12.349330.349442;bounded_by_ta=TRUE;common_boundary=Both;end=349442;ies_id=IESPGM.PTET51.1.12.331172;ies_left_dist=0;ies_min_dist=0;ies_right_dist=0;junction_seq=ctgatgaatctttgtTAatgggatgttaagcc;read_names=J00121:27:H3GGKBBXX:5:1218:27996:30415,J00121:27:H3GGKBBXX:5:1202:3325:1912,J00121:27:H3GGKBBXX:5:1127:5589:39031,J00121:27:H3GGKBBXX:5:1217:7902:41352,J00121:27:H3GGKBBXX:5:1108:27549:3934,J00121:27:H3GGKBBXX:5:1223:26565:3143,J00121:27:H3GGKBBXX:5:2119:11880:21483,J00121:27:H3GGKBBXX:5:1125:14377:6853,J00121:27:H3GGKBBXX:5:1103:17695:46153,J00121:27:H3GGKBBXX:5:2222:10064:37009,J00121:27:H3GGKBBXX:5:2108:18335:40754,J00121:27:H3GGKBBXX:5:1201:10267:14889,J00121:27:H3GGKBBXX:5:1210:6035:8963;sequence=TACAATCAATAGGATAATCTGATTTAGAATTTGAGAGTCAATTTGATAATTAAAATAAATGAAATAGTAATTAATTAATACCTTAATTAAAAAAATGAATTAGAAATCAACAG;start=349330;subtype=IES;support_ref=16;support_variant=13;type=IES;
scaffold51_12_with_IES	MILORD	internal_eliminated_sequence	350916	350971	.	.	.	ID=MILORD.12.350916.350971;Name=MILORD.12.350916.350971;bounded_by_ta=TRUE;common_boundary=Both;end=350971;ies_id=IESPGM.PTET51.1.12.332645;ies_left_dist=0;ies_min_dist=0;ies_right_dist=0;junction_seq=acttctaaattgatgTAccagctcattattca;read_names=J00121:27:H3GGKBBXX:5:1209:6634:12005,J00121:27:H3GGKBBXX:5:1207:7618:23944,J00121:27:H3GGKBBXX:5:2227:19705:41968,J00121:27:H3GGKBBXX:5:1214:10409:26318,J00121:27:H3GGKBBXX:5:2209:30726:5956,J00121:27:H3GGKBBXX:5:1228:25885:44341,J00121:27:H3GGKBBXX:5:2217:21481:40508,J00121:27:H3GGKBBXX:5:2126:6380:13429,J00121:27:H3GGKBBXX:5:2216:25164:36165,J00121:27:H3GGKBBXX:5:1127:16508:15152,J00121:27:H3GGKBBXX:5:1227:27925:39717,J00121:27:H3GGKBBXX:5:1103:5731:46733,J00121:27:H3GGKBBXX:5:1116:11759:10440,J00121:27:H3GGKBBXX:5:1216:7598:7978,J00121:27:H3GGKBBXX:5:2119:13494:21535,J00121:27:H3GGKBBXX:5:1214:21643:24331,J00121:27:H3GGKBBXX:5:1203:23602:5007,J00121:27:H3GGKBBXX:5:1217:21389:22063,J00121:27:H3GGKBBXX:5:2221:14397:41247,J00121:27:H3GGKBBXX:5:1119:20831:24894,J00121:27:H3GGKBBXX:5:1223:15595:46416,J00121:27:H3GGKBBXX:5:1228:28402:28375,J00121:27:H3GGKBBXX:5:2216:6959:41335,J00121:27:H3GGKBBXX:5:2201:20192:36130,J00121:27:H3GGKBBXX:5:2123:27844:44886,J00121:27:H3GGKBBXX:5:2118:26940:44412,J00121:27:H3GGKBBXX:5:1122:18802:14097,J00121:27:H3GGKBBXX:5:1205:11505:9860,J00121:27:H3GGKBBXX:5:2214:23104:2844,J00121:27:H3GGKBBXX:5:2101:15848:41335,J00121:27:H3GGKBBXX:5:2209:17878:44183,J00121:27:H3GGKBBXX:5:1124:17279:10792,J00121:27:H3GGKBBXX:5:2216:17117:26265,J00121:27:H3GGKBBXX:5:2115:18122:21360,J00121:27:H3GGKBBXX:5:2101:24079:48808,J00121:27:H3GGKBBXX:5:2104:25763:11776,J00121:27:H3GGKBBXX:5:1128:24058:30943,J00121:27:H3GGKBBXX:5:2225:29376:7591,J00121:27:H3GGKBBXX:5:1222:8166:38257,J00121:27:H3GGKBBXX:5:1107:2767:39523,J00121:27:H3GGKBBXX:5:1120:21765:3371,J00121:27:H3GGKBBXX:5:2107:22526:4936;sequence=TATTGTTACATTGGATTTAATATATAATAAAACAATAGATTAGTTTATTTCAGCAA;start=350916;subtype=IES;support_ref=22;support_variant=42;type=IES;
scaffold51_12_with_IES	MILORD	internal_eliminated_sequence	351157	351184	.	.	.	ID=MILORD.12.351157.351184;Name=MILORD.12.351157.351184;bounded_by_ta=TRUE;common_boundary=Both;end=351184;ies_id=IESPGM.PTET51.1.12.332830;ies_left_dist=0;ies_min_dist=0;ies_right_dist=0;junction_seq=aagaatgtccccattTAagtccaagatttata;read_names=J00121:27:H3GGKBBXX:5:2218:19664:18441,J00121:27:H3GGKBBXX:5:2120:11982:4040;sequence=TATAGTTCCTTATTGTTAAATTCAACTA;start=351157;subtype=IES;support_ref=6;support_variant=2;type=IES;
scaffold51_12_with_IES	MILORD	internal_eliminated_sequence	351198	351223	.	.	.	ID=MILORD.12.351198.351223;Name=MILORD.12.351198.351223;bounded_by_ta=TRUE;common_boundary=Both;end=351223;ies_id=IESPGM.PTET51.1.12.332843;ies_left_dist=0;ies_min_dist=0;ies_right_dist=0;junction_seq=tataagtccaagattTAacatcaacagaaatc;read_names=J00121:27:H3GGKBBXX:5:1106:18964:3899,J00121:27:H3GGKBBXX:5:1111:22820:34213;sequence=TATAGCTAGTTTAAATACTGATTCTA;start=351198;subtype=IES;support_ref=1;support_variant=2;type=IES;
scaffold51_12_with_IES	MILORD	internal_eliminated_sequence	352331	352429	.	.	.	ID=MILORD.12.352331.352429;Name=MILORD.12.352331.352429;bounded_by_ta=TRUE;common_boundary=Both;end=352429;ies_id=IESPGM.PTET51.1.12.333950;ies_left_dist=0;ies_min_dist=0;ies_right_dist=0;junction_seq=tagcactcattggttTAcctaatgaggcccca;read_names=J00121:27:H3GGKBBXX:5:2213:29802:4462,J00121:27:H3GGKBBXX:5:1207:22353:31927,J00121:27:H3GGKBBXX:5:2214:20009:42671,J00121:27:H3GGKBBXX:5:2127:31324:42196,J00121:27:H3GGKBBXX:5:2118:26149:33651,J00121:27:H3GGKBBXX:5:2225:29944:2352,J00121:27:H3GGKBBXX:5:2220:13108:32050,J00121:27:H3GGKBBXX:5:1118:16204:14133,J00121:27:H3GGKBBXX:5:2113:28209:34512,J00121:27:H3GGKBBXX:5:2102:25753:12884,J00121:27:H3GGKBBXX:5:2103:20649:7591,J00121:27:H3GGKBBXX:5:2206:11343:12603,J00121:27:H3GGKBBXX:5:2212:13413:30503,J00121:27:H3GGKBBXX:5:1126:10561:34917,J00121:27:H3GGKBBXX:5:2114:5457:13904,J00121:27:H3GGKBBXX:5:1204:22739:42337,J00121:27:H3GGKBBXX:5:2216:8785:34371,J00121:27:H3GGKBBXX:5:2220:14154:34389,J00121:27:H3GGKBBXX:5:1126:6888:38293,J00121:27:H3GGKBBXX:5:2102:30371:31435,J00121:27:H3GGKBBXX:5:2124:22922:11917,J00121:27:H3GGKBBXX:5:2208:13433:16893,J00121:27:H3GGKBBXX:5:2111:28402:21658,J00121:27:H3GGKBBXX:5:1115:10125:42882,J00121:27:H3GGKBBXX:5:2222:18710:47489,J00121:27:H3GGKBBXX:5:2113:31446:42829,J00121:27:H3GGKBBXX:5:1214:31943:5358,J00121:27:H3GGKBBXX:5:1125:4868:17913,J00121:27:H3GGKBBXX:5:1212:27570:22854,J00121:27:H3GGKBBXX:5:1216:8115:40420,J00121:27:H3GGKBBXX:5:2106:25225:22696,J00121:27:H3GGKBBXX:5:2111:30178:26740,J00121:27:H3GGKBBXX:5:1220:5294:24454,J00121:27:H3GGKBBXX:5:1228:10176:31998;sequence=TATAGTGATTCACGATTTTATTACAGTTGATTGGCATCATTTTGTGATGGATTCCAAAGCAAGTTAATAAATCAATATCTGTTCTGTCTGACTGTATTA;start=352331;subtype=IES;support_ref=82;support_variant=34;type=IES;
scaffold51_12_with_IES	MILORD	internal_eliminated_sequence	353199	353244	.	.	.	ID=MILORD.12.353199.353244;Name=MILORD.12.353199.353244;bounded_by_ta=TRUE;common_boundary=Both;end=353244;ies_id=IESPGM.PTET51.1.12.334719;ies_left_dist=0;ies_min_dist=0;ies_right_dist=0;junction_seq=agagttgttccttcaTAacaattgctaagact;read_names=J00121:27:H3GGKBBXX:5:1201:9140:14097,J00121:27:H3GGKBBXX:5:2215:20862:46645,J00121:27:H3GGKBBXX:5:1116:11008:44130,J00121:27:H3GGKBBXX:5:1211:16407:7275,J00121:27:H3GGKBBXX:5:2116:13352:17526,J00121:27:H3GGKBBXX:5:2222:24089:4549,J00121:27:H3GGKBBXX:5:1119:2798:1912,J00121:27:H3GGKBBXX:5:2113:16610:18036,J00121:27:H3GGKBBXX:5:1126:15128:21447,J00121:27:H3GGKBBXX:5:1118:16478:21817,J00121:27:H3GGKBBXX:5:1109:21349:13166,J00121:27:H3GGKBBXX:5:2228:15270:38890,J00121:27:H3GGKBBXX:5:1110:10186:38908,J00121:27:H3GGKBBXX:5:2113:30573:6572,J00121:27:H3GGKBBXX:5:1101:8988:40737,J00121:27:H3GGKBBXX:5:2221:8126:22186,J00121:27:H3GGKBBXX:5:1112:15899:30485,J00121:27:H3GGKBBXX:5:1124:13616:24982,J00121:27:H3GGKBBXX:5:1103:27011:8277,J00121:27:H3GGKBBXX:5:2114:27955:30099,J00121:27:H3GGKBBXX:5:1211:18467:10141,J00121:27:H3GGKBBXX:5:2113:12621:43058,J00121:27:H3GGKBBXX:5:1120:23967:36059,J00121:27:H3GGKBBXX:5:1212:26636:24648,J00121:27:H3GGKBBXX:5:2212:18233:25843,J00121:27:H3GGKBBXX:5:2113:18903:48913,J00121:27:H3GGKBBXX:5:1221:16224:12234,J00121:27:H3GGKBBXX:5:2102:3782:4602,J00121:27:H3GGKBBXX:5:1116:10886:2598,J00121:27:H3GGKBBXX:5:1111:13159:9174,J00121:27:H3GGKBBXX:5:2207:22800:41387,J00121:27:H3GGKBBXX:5:2221:4858:7275,J00121:27:H3GGKBBXX:5:1226:7243:18652,J00121:27:H3GGKBBXX:5:1103:24677:25474,J00121:27:H3GGKBBXX:5:2206:19827:38275,J00121:27:H3GGKBBXX:5:2225:12510:29536,J00121:27:H3GGKBBXX:5:2210:23774:1472,J00121:27:H3GGKBBXX:5:1222:19299:36763,J00121:27:H3GGKBBXX:5:1204:12276:41862,J00121:27:H3GGKBBXX:5:2106:27570:11565,J00121:27:H3GGKBBXX:5:1108:24586:6607,J00121:27:H3GGKBBXX:5:2221:31527:46451,J00121:27:H3GGKBBXX:5:1106:21339:22854;sequence=TACAGTTTATTATACTATTTGATATTCAGAATAAAATTGCGAACCA;start=353199;subtype=IES;support_ref=156;support_variant=43;type=IES;
scaffold51_12_with_IES	MILORD	internal_eliminated_sequence	357534	357597	.	.	.	ID=MILORD.12.357534.357597;Name=MILORD.12.357534.357597;bounded_by_ta=TRUE;common_boundary=Both;end=357597;ies_id=IESPGM.PTET51.1.12.339008;ies_left_dist=0;ies_min_dist=0;ies_right_dist=0;junction_seq=ttttatacaccatacTAtaaacatatcttatc;read_names=J00121:27:H3GGKBBXX:5:2212:12814:23100,J00121:27:H3GGKBBXX:5:1109:26403:47454,J00121:27:H3GGKBBXX:5:1117:10399:2035,J00121:27:H3GGKBBXX:5:1215:6634:48016,J00121:27:H3GGKBBXX:5:1106:30452:29079,J00121:27:H3GGKBBXX:5:1214:23429:27250,J00121:27:H3GGKBBXX:5:1207:21450:19109,J00121:27:H3GGKBBXX:5:2115:13017:33651,J00121:27:H3GGKBBXX:5:2111:15686:20234,J00121:27:H3GGKBBXX:5:1107:23723:29237,J00121:27:H3GGKBBXX:5:1109:18761:18810,J00121:27:H3GGKBBXX:5:1118:16640:22872,J00121:27:H3GGKBBXX:5:2220:29264:17913,J00121:27:H3GGKBBXX:5:2114:24079:9385,J00121:27:H3GGKBBXX:5:1228:15057:38134,J00121:27:H3GGKBBXX:5:1227:30472:30802,J00121:27:H3GGKBBXX:5:1204:13352:22555,J00121:27:H3GGKBBXX:5:2215:26798:31857,J00121:27:H3GGKBBXX:5:1107:17330:45414,J00121:27:H3GGKBBXX:5:1112:21105:2967,J00121:27:H3GGKBBXX:5:2226:25317:35303,J00121:27:H3GGKBBXX:5:1226:17594:45871,J00121:27:H3GGKBBXX:5:1103:3325:4022,J00121:27:H3GGKBBXX:5:2102:26139:17175,J00121:27:H3GGKBBXX:5:2215:15798:15047,J00121:27:H3GGKBBXX:5:1209:15016:44605,J00121:27:H3GGKBBXX:5:2209:6898:8981,J00121:27:H3GGKBBXX:5:2201:12479:44289,J00121:27:H3GGKBBXX:5:1112:26839:23628,J00121:27:H3GGKBBXX:5:1128:7578:48069,J00121:27:H3GGKBBXX:5:2109:30655:39031,J00121:27:H3GGKBBXX:5:2117:10866:6185,J00121:27:H3GGKBBXX:5:1119:14133:4497,J00121:27:H3GGKBBXX:5:2208:25388:37748;sequence=TATAGTCGAGGATATTCGTATGATTGTCCAGAATTTAAAAGGAAAATACAATTCAAAAGTACTA;start=357534;subtype=IES;support_ref=72;support_variant=34;type=IES;
scaffold51_12_with_IES	MILORD	internal_eliminated_sequence	359979	360087	.	.	.	ID=MILORD.12.359979.360087;Name=MILORD.12.359979.360087;bounded_by_ta=TRUE;common_boundary=Both;end=360087;ies_id=IESPGM.PTET51.1.12.341389;ies_left_dist=0;ies_min_dist=0;ies_right_dist=0;junction_seq=gcagagtattattatTAttcacaattccaaca;read_names=J00121:27:H3GGKBBXX:5:1202:5365:41774,J00121:27:H3GGKBBXX:5:2215:6471:40033,J00121:27:H3GGKBBXX:5:2106:5264:6888,J00121:27:H3GGKBBXX:5:1223:6654:46680,J00121:27:H3GGKBBXX:5:2228:20314:3811,J00121:27:H3GGKBBXX:5:1218:7659:45115,J00121:27:H3GGKBBXX:5:1207:3437:14766,J00121:27:H3GGKBBXX:5:1218:5284:7275,J00121:27:H3GGKBBXX:5:2212:13768:39734,J00121:27:H3GGKBBXX:5:2208:20405:10335,J00121:27:H3GGKBBXX:5:1228:18690:27619,J00121:27:H3GGKBBXX:5:2203:28899:35391,J00121:27:H3GGKBBXX:5:1124:31294:11091,J00121:27:H3GGKBBXX:5:1126:30228:7802,J00121:27:H3GGKBBXX:5:1121:30188:35761,J00121:27:H3GGKBBXX:5:1104:3640:22151,J00121:27:H3GGKBBXX:5:2210:17086:40877,J00121:27:H3GGKBBXX:5:1127:11454:27672,J00121:27:H3GGKBBXX:5:1203:21359:23452,J00121:27:H3GGKBBXX:5:2222:20933:25281,J00121:27:H3GGKBBXX:5:1126:4279:32367,J00121:27:H3GGKBBXX:5:2226:24190:35462,J00121:27:H3GGKBBXX:5:2215:19867:27479,J00121:27:H3GGKBBXX:5:2207:22353:26687,J00121:27:H3GGKBBXX:5:1110:28026:47243,J00121:27:H3GGKBBXX:5:1117:29427:39541,J00121:27:H3GGKBBXX:5:2120:29183:6484,J00121:27:H3GGKBBXX:5:2203:15605:9684,J00121:27:H3GGKBBXX:5:2219:25175:33088,J00121:27:H3GGKBBXX:5:1109:13606:10053,J00121:27:H3GGKBBXX:5:1214:9688:33826,J00121:27:H3GGKBBXX:5:1204:23297:21782;sequence=TACATATAATTTATTGGATTTTCTAAATTTCAAATGGAACTTTTGATAATTAATCTATATTTTTTGAAGTATAATTTTATTTATTTAATCTACTATTAATTAATAAGTG;start=359979;subtype=IES;support_ref=62;support_variant=32;type=IES;
scaffold51_12_with_IES	MILORD	internal_eliminated_sequence	361085	361163	.	.	.	ID=MILORD.12.361085.361163;Name=MILORD.12.361085.361163;bounded_by_ta=TRUE;common_boundary=Both;end=361163;ies_id=IESPGM.PTET51.1.12.342386;ies_left_dist=0;ies_min_dist=0;ies_right_dist=0;junction_seq=aattggagatggagaTAacattgatccattag;read_names=J00121:27:H3GGKBBXX:5:1212:3894:16506,J00121:27:H3GGKBBXX:5:2219:11728:28358,J00121:27:H3GGKBBXX:5:1217:20933:13957,J00121:27:H3GGKBBXX:5:1217:16336:26564,J00121:27:H3GGKBBXX:5:2213:18446:17350,J00121:27:H3GGKBBXX:5:2226:18832:26283,J00121:27:H3GGKBBXX:5:2104:24150:33246,J00121:27:H3GGKBBXX:5:1206:8613:26054,J00121:27:H3GGKBBXX:5:1223:21572:21465,J00121:27:H3GGKBBXX:5:1225:21734:35145,J00121:27:H3GGKBBXX:5:2225:30746:36059,J00121:27:H3GGKBBXX:5:1202:31142:13886,J00121:27:H3GGKBBXX:5:1123:29894:14607,J00121:27:H3GGKBBXX:5:1108:12337:41686,J00121:27:H3GGKBBXX:5:1216:2341:31611,J00121:27:H3GGKBBXX:5:1211:22293:23522,J00121:27:H3GGKBBXX:5:1115:1580:43620,J00121:27:H3GGKBBXX:5:1119:29599:16137,J00121:27:H3GGKBBXX:5:2203:7060:1349,J00121:27:H3GGKBBXX:5:1213:6167:14045,J00121:27:H3GGKBBXX:5:2225:6816:16295,J00121:27:H3GGKBBXX:5:1225:18081:25087,J00121:27:H3GGKBBXX:5:1111:7841:28586,J00121:27:H3GGKBBXX:5:1226:30117:34618,J00121:27:H3GGKBBXX:5:1112:28473:14467,J00121:27:H3GGKBBXX:5:2221:14235:14168,J00121:27:H3GGKBBXX:5:1207:21278:2879,J00121:27:H3GGKBBXX:5:1105:17482:19830,J00121:27:H3GGKBBXX:5:1111:12033:48579,J00121:27:H3GGKBBXX:5:2217:13809:22116,J00121:27:H3GGKBBXX:5:1216:20446:36816,J00121:27:H3GGKBBXX:5:1218:22546:5991,J00121:27:H3GGKBBXX:5:2228:25398:45537,J00121:27:H3GGKBBXX:5:2227:24068:43867,J00121:27:H3GGKBBXX:5:2101:25520:37167,J00121:27:H3GGKBBXX:5:1101:4574:29149,J00121:27:H3GGKBBXX:5:1119:22627:25193,J00121:27:H3GGKBBXX:5:1107:21339:18599,J00121:27:H3GGKBBXX:5:1116:18467:32859,J00121:27:H3GGKBBXX:5:1212:26027:20850,J00121:27:H3GGKBBXX:5:2222:30787:26388,J00121:27:H3GGKBBXX:5:2226:23531:30696,J00121:27:H3GGKBBXX:5:1124:8562:10739,J00121:27:H3GGKBBXX:5:2123:8369:15504,J00121:27:H3GGKBBXX:5:1226:10683:10264,J00121:27:H3GGKBBXX:5:1214:3386:34090,J00121:27:H3GGKBBXX:5:1117:22343:3881,J00121:27:H3GGKBBXX:5:2115:10673:45203,J00121:27:H3GGKBBXX:5:2211:5284:32314,J00121:27:H3GGKBBXX:5:2125:10531:29202,J00121:27:H3GGKBBXX:5:1222:6786:14379,J00121:27:H3GGKBBXX:5:2216:9019:15152,J00121:27:H3GGKBBXX:5:1223:12256:43902,J00121:27:H3GGKBBXX:5:2218:9354:32859,J00121:27:H3GGKBBXX:5:2217:27235:25966,J00121:27:H3GGKBBXX:5:2206:29163:34547,J00121:27:H3GGKBBXX:5:2124:18741:35022,J00121:27:H3GGKBBXX:5:2226:24515:27690,J00121:27:H3GGKBBXX:5:2121:13058:30380,J00121:27:H3GGKBBXX:5:1101:10064:20058,J00121:27:H3GGKBBXX:5:2221:27590:18986,J00121:27:H3GGKBBXX:5:1107:9526:20111,J00121:27:H3GGKBBXX:5:1120:18883:34987,J00121:27:H3GGKBBXX:5:1112:15067:30872;sequence=TACAATTGAATTTATCAGCATTTTCTAAATTATATGAGAATTTTAGTTAAAATTAAATAAATCTGTTGAAAATCAATTA;start=361085;subtype=IES;support_ref=14;support_variant=64;type=IES;
scaffold51_12_with_IES	MILORD	internal_eliminated_sequence	362850	362926	.	.	.	ID=MILORD.12.362850.362926;Name=MILORD.12.362850.362926;bounded_by_ta=TRUE;common_boundary=Both;end=362926;ies_id=IESPGM.PTET51.1.12.344072;ies_left_dist=0;ies_min_dist=0;ies_right_dist=0;junction_seq=aaataaagtttatgtTAataatccttctagtt;read_names=J00121:27:H3GGKBBXX:5:1109:15828:15065,J00121:27:H3GGKBBXX:5:2124:29163:26494,J00121:27:H3GGKBBXX:5:2201:18203:39400,J00121:27:H3GGKBBXX:5:1219:23013:4831,J00121:27:H3GGKBBXX:5:2228:14549:34969,J00121:27:H3GGKBBXX:5:2208:26433:44869,J00121:27:H3GGKBBXX:5:1226:7385:16893,J00121:27:H3GGKBBXX:5:2117:11667:5640,J00121:27:H3GGKBBXX:5:1222:7466:6132,J00121:27:H3GGKBBXX:5:2104:28798:24630,J00121:27:H3GGKBBXX:5:2214:22465:47419,J00121:27:H3GGKBBXX:5:1103:13382:11882,J00121:27:H3GGKBBXX:5:2124:28199:23593,J00121:27:H3GGKBBXX:5:1228:9658:25158,J00121:27:H3GGKBBXX:5:2218:31061:13253,J00121:27:H3GGKBBXX:5:1118:30411:28305,J00121:27:H3GGKBBXX:5:1126:6309:38767,J00121:27:H3GGKBBXX:5:1219:6634:39576,J00121:27:H3GGKBBXX:5:1125:18416:31716,J00121:27:H3GGKBBXX:5:2122:27032:10071,J00121:27:H3GGKBBXX:5:2216:11343:9649,J00121:27:H3GGKBBXX:5:1215:25083:17139,J00121:27:H3GGKBBXX:5:1124:16853:6431,J00121:27:H3GGKBBXX:5:1220:12520:31453,J00121:27:H3GGKBBXX:5:1223:21471:3565,J00121:27:H3GGKBBXX:5:2223:32096:5095;sequence=TACAATAGAAATCTTAAATTAATTAATCATTAAATTCATTCCTAAAATAATATGATTATAGACATTCCCACATACTG;start=362850;subtype=IES;support_ref=96;support_variant=26;type=IES;
scaffold51_12_with_IES	MILORD	internal_eliminated_sequence	363635	363663	.	.	.	ID=MILORD.12.363635.363663;Name=MILORD.12.363635.363663;bounded_by_ta=TRUE;common_boundary=Both;end=363663;ies_id=IESPGM.PTET51.1.12.344780;ies_left_dist=0;ies_min_dist=0;ies_right_dist=0;junction_seq=tggctgatatgaaatTAcaagagttggatcca;read_names=J00121:27:H3GGKBBXX:5:2205:21887:25738,J00121:27:H3GGKBBXX:5:1218:12773:21307,J00121:27:H3GGKBBXX:5:2219:13271:8981,J00121:27:H3GGKBBXX:5:1109:3325:23470,J00121:27:H3GGKBBXX:5:2116:18822:2703,J00121:27:H3GGKBBXX:5:1202:25520:26195,J00121:27:H3GGKBBXX:5:1115:18436:30169,J00121:27:H3GGKBBXX:5:1207:17939:30820,J00121:27:H3GGKBBXX:5:1202:19065:17438,J00121:27:H3GGKBBXX:5:2226:20324:22784,J00121:27:H3GGKBBXX:5:1227:15209:3864,J00121:27:H3GGKBBXX:5:1203:23531:27039,J00121:27:H3GGKBBXX:5:2210:15351:44060,J00121:27:H3GGKBBXX:5:1202:28452:27127,J00121:27:H3GGKBBXX:5:1224:12043:10897,J00121:27:H3GGKBBXX:5:2113:21328:4444,J00121:27:H3GGKBBXX:5:1221:13250:42530,J00121:27:H3GGKBBXX:5:1211:4868:25439,J00121:27:H3GGKBBXX:5:1122:26565:10669,J00121:27:H3GGKBBXX:5:1101:12489:38293;sequence=TACACTTAAATATTATTCTAACCTTATTA;start=363635;subtype=IES;support_ref=24;support_variant=20;type=IES;
scaffold51_12_with_IES	MILORD	internal_eliminated_sequence	364812	364841	.	.	.	ID=MILORD.12.364812.364841;Name=MILORD.12.364812.364841;bounded_by_ta=TRUE;common_boundary=None;end=364841;ies_id=IESPGM.PTET51.1.12.344780;ies_left_dist=-1177;ies_min_dist=1177;ies_right_dist=-1178;junction_seq=taataaggtcttgtgTAgatatatatattcaa;read_names=J00121:27:H3GGKBBXX:5:2216:18710:13201;sequence=TAAGACTTGAAATCAATTATAAATTATGGA;start=364812;subtype=MAC;support_ref=141;support_variant=1;type=CRYPTIC;
scaffold51_12_with_IES	MILORD	internal_eliminated_sequence	370459	370583	.	.	.	ID=MILORD.12.370459.370583;Name=MILORD.12.370459.370583;bounded_by_ta=TRUE;common_boundary=LEFT;end=370583;ies_id=IESPGM.PTET51.1.12.351575;ies_left_dist=0;ies_min_dist=0;ies_right_dist=95;junction_seq=atcgggatattttggTAcaatcaaagtaatta;read_names=J00121:27:H3GGKBBXX:5:1114:29620:5868,J00121:27:H3GGKBBXX:5:1103:24251:7257,J00121:27:H3GGKBBXX:5:1103:19136:15768,J00121:27:H3GGKBBXX:5:1226:29132:33404,J00121:27:H3GGKBBXX:5:2227:19654:10370,J00121:27:H3GGKBBXX:5:1211:22769:23399,J00121:27:H3GGKBBXX:5:1228:17086:29096,J00121:27:H3GGKBBXX:5:1228:16681:28920,J00121:27:H3GGKBBXX:5:2111:9191:32437,J00121:27:H3GGKBBXX:5:2116:10571:20164,J00121:27:H3GGKBBXX:5:1113:12814:22924,J00121:27:H3GGKBBXX:5:2219:23531:4708,J00121:27:H3GGKBBXX:5:1108:21816:30116,J00121:27:H3GGKBBXX:5:2208:24627:4743,J00121:27:H3GGKBBXX:5:1125:30107:26547,J00121:27:H3GGKBBXX:5:2210:3376:42056,J00121:27:H3GGKBBXX:5:1203:23947:46821,J00121:27:H3GGKBBXX:5:1227:7233:38855,J00121:27:H3GGKBBXX:5:1212:3427:6484,J00121:27:H3GGKBBXX:5:2115:30553:16102,J00121:27:H3GGKBBXX:5:1120:17848:34741,J00121:27:H3GGKBBXX:5:1204:15716:27320,J00121:27:H3GGKBBXX:5:2209:14702:9244,J00121:27:H3GGKBBXX:5:1121:29812:13201;sequence=TATTGTCTATTTAAATACATTTATTTTATTTTTTAAGTTGTTTTTTTAATTGAGATTAAAATAAAAATATCACTTCGCTATTTTTCTCATGAATAAATATTGCAAATTTTAATTTATATATACAA;start=370459;subtype=PARTIAL_INTERNAL;support_ref=0;support_variant=24;type=ALTERNATIVE;
scaffold51_12_with_IES	MILORD	internal_eliminated_sequence	370459	370678	.	.	.	ID=MILORD.12.370459.370678;Name=MILORD.12.370459.370678;bounded_by_ta=TRUE;common_boundary=Both;end=370678;ies_id=IESPGM.PTET51.1.12.351575;ies_left_dist=0;ies_min_dist=0;ies_right_dist=0;junction_seq=atcgggatattttggTAaagtattagtgagtt;read_names=J00121:27:H3GGKBBXX:5:2203:7273:16383,J00121:27:H3GGKBBXX:5:1216:15422:48052,J00121:27:H3GGKBBXX:5:2118:17756:41546,J00121:27:H3GGKBBXX:5:1109:3102:7398,J00121:27:H3GGKBBXX:5:2206:24505:17614,J00121:27:H3GGKBBXX:5:1120:14905:27707,J00121:27:H3GGKBBXX:5:1109:23175:47243,J00121:27:H3GGKBBXX:5:2214:2250:27197,J00121:27:H3GGKBBXX:5:2202:29873:29800,J00121:27:H3GGKBBXX:5:1206:14702:30345,J00121:27:H3GGKBBXX:5:1109:8998:11249,J00121:27:H3GGKBBXX:5:1206:22597:19021,J00121:27:H3GGKBBXX:5:1228:18345:21957,J00121:27:H3GGKBBXX:5:2222:11850:42284,J00121:27:H3GGKBBXX:5:1214:5375:42706,J00121:27:H3GGKBBXX:5:1202:25621:11073,J00121:27:H3GGKBBXX:5:2227:11576:29536,J00121:27:H3GGKBBXX:5:1123:7689:4127,J00121:27:H3GGKBBXX:5:1114:22972:40280,J00121:27:H3GGKBBXX:5:2210:13697:18019,J00121:27:H3GGKBBXX:5:1223:17990:39945,J00121:27:H3GGKBBXX:5:2107:9191:37994;sequence=TATTGTCTATTTAAATACATTTATTTTATTTTTTAAGTTGTTTTTTTAATTGAGATTAAAATAAAAATATCACTTCGCTATTTTTCTCATGAATAAATATTGCAAATTTTAATTTATATATACAATACAATCAAAGTAATTACAATTTCGATATATGTTAGAAATAGGAATATTCTTAAACTAATCAATCAAAGAAAACTAAAATTAAATATATTAAGTA;start=370459;subtype=IES;support_ref=0;support_variant=22;type=IES;
scaffold51_12_with_IES	MILORD	internal_eliminated_sequence	371395	371424	.	.	.	ID=MILORD.12.371395.371424;Name=MILORD.12.371395.371424;bounded_by_ta=TRUE;common_boundary=Both;end=371424;ies_id=IESPGM.PTET51.1.12.352291;ies_left_dist=0;ies_min_dist=0;ies_right_dist=0;junction_seq=agatacttttcttatTAacatcttataacttt;read_names=J00121:27:H3GGKBBXX:5:1109:2757:27373,J00121:27:H3GGKBBXX:5:2223:14945:5833,J00121:27:H3GGKBBXX:5:1118:28107:40561,J00121:27:H3GGKBBXX:5:1128:27600:39506,J00121:27:H3GGKBBXX:5:1215:24211:36974,J00121:27:H3GGKBBXX:5:1222:16863:7257,J00121:27:H3GGKBBXX:5:2215:19776:36218,J00121:27:H3GGKBBXX:5:2116:24058:14449,J00121:27:H3GGKBBXX:5:1105:5264:30767,J00121:27:H3GGKBBXX:5:1227:5954:28164,J00121:27:H3GGKBBXX:5:1214:7212:13640,J00121:27:H3GGKBBXX:5:1221:3650:31382;sequence=TATGGTTAAAAATTGTAGATAGGTTAACTA;start=371395;subtype=IES;support_ref=0;support_variant=12;type=IES;
scaffold51_12_with_IES	MILORD	internal_eliminated_sequence	371462	371487	.	.	.	ID=MILORD.12.371462.371487;Name=MILORD.12.371462.371487;bounded_by_ta=TRUE;common_boundary=Both;end=371487;ies_id=IESPGM.PTET51.1.12.352328;ies_left_dist=0;ies_min_dist=0;ies_right_dist=0;junction_seq=agggatccaaagagaTAttatcctaaatagtt;read_names=J00121:27:H3GGKBBXX:5:2224:21511:31417,J00121:27:H3GGKBBXX:5:2115:30107:22643,J00121:27:H3GGKBBXX:5:2224:22749:9297,J00121:27:H3GGKBBXX:5:1123:3650:25966,J00121:27:H3GGKBBXX:5:1203:22090:19865,J00121:27:H3GGKBBXX:5:2211:21044:30644,J00121:27:H3GGKBBXX:5:1203:26768:4198,J00121:27:H3GGKBBXX:5:1106:20486:8400,J00121:27:H3GGKBBXX:5:1124:11830:29026,J00121:27:H3GGKBBXX:5:2125:18040:47841,J00121:27:H3GGKBBXX:5:1121:12083:36605,J00121:27:H3GGKBBXX:5:2119:24596:21184;sequence=TATAGAGGGGCGATGAATAATGACTA;start=371462;subtype=IES;support_ref=0;support_variant=12;type=IES;
scaffold51_12_with_IES	MILORD	internal_eliminated_sequence	373592	375995	.	.	.	ID=MILORD.12.373592.375995;Name=MILORD.12.373592.375995;bounded_by_ta=TRUE;common_boundary=None;end=375995;ies_id=IESPGM.PTET51.1.12.356629;ies_left_dist=2197;ies_min_dist=266;ies_right_dist=266;junction_seq=tatcatttctttttgTAtttatatctgggcct;read_names=J00121:27:H3GGKBBXX:5:2105:7080:13728;sequence=TATTCAAGCCCAAGAATAATCATACTTTTACTATAATTCAAAATCAAATCTCTTAATCAATTATTTTTTATCCTTCCTTGTTTACAACTATTATTGTTGATTTGATATCACACTAATTTTATTCACAGACATCTACTAAAGGAACTTAGACTCAGAAATTTATTATGTGACAGCATATTATTTCAAAACTCTCTCCTTTTAAACTATTGATATTTCAGATAATTTACTCTTATATGAAGTTTCTGTTTAGCATGTGTCACAAAATGGAATTTTATAGATGCCTTTTAAGACACAATAATCATGGAAAACGTGAGAACATGTAAAAGCAATAGCAAGTTCAGAATCAATTATATGATTTTAACATCTTTAACAAATATGATTGCAAATCCATGCACTTTACTAAAACTAAATGAATTATTACATTAATTTCTTTTAATTATTGTATGATCTGATATTTCTCATTACTCTAGATTAATGAAGTTTCTTTTAATGTTCTTAGATCATCATGAAACTTACTCACAACTCTATAAATAGTCTATCTAAATACAGATACTGGTAATTAAGGATAGTTAAGATTTAATTGATCAAATATTTATGAGACTTAGACTTTATCACTGATTCTTGCTAAATATTCACTTAAATAAAGACTCAATAAATCTTTCACACTTTAAGGGATATTTGGCATAATGAATGTTCTTATTTTATTTTGATTTATATATAGATTGACAAAATGCATCCATAACGTCTAATCATCATCATTATTAGATTAATTTTACTTTAAATCCTCTAAAATCATTTAAATAATGGTTTCTAATTTACACTTTAATTTATCAGTGCAATTATTATCCAGAGTCTACTTTTTCATTAGCAAAGCTATAGACTTTTTGATTTTCTTTAAGAACGAATTGATATATATATCCAATGCTTATTTTATAGCTCCACTAATTTAATGAATATAGGCAGCTGCCTAATTGATCTTAAATTCCTTTGCCAATCTTAATGCTTCATCCAATGGAAAATTCATGCTTTTAATAGCCTATAATACTTATTTAGGCTGAGTTTCACATAATCTTTTGAGATAGAGTATTTTGGTTTAATCATTAATTAAAAACACTTTTTAAGATTAAAACAAGTAGGATATGAAATTAGCAAAGTATTTCTAATCTTCAAAATCTTTTTAAAAACAACTCAATATCTAAAAGTGTTTCTGATGAAAACATTTTTCAATTAATTTATACGTTTATTATTCATCTATTGTAATTAGGTATTTCAAAATTTCTAATATAAATTCATCATTTTGAGAATTCAAAATCATTGGCCTTAATTCAACCAATTACTAAATCCACGGAAAAATTAGTTCTCTAATCTAAGGATTTACTATTTTAAATGCTTCAAAAGCCTTTTTATATTGTTGTTATTGAGAATATATGAAGACTAAAGCTAAAGAAAACTTTTTAACAATTGAAGCTGAAAACTCTAAATCAGACAATTATTGTTCTGTAAGTTTTTTCGACATCATCACACGGATGATAAATTGATTAACTAATAGTATATCATTGTTGAGTTATAATAGAAATTCGTAGTTTCTACATAGTGTGTAAATTGTTTCATAGGCTACTTGGGATGAAAAAGAAAACTTTTATATTAACAATTTTGCAGTTAAGTATGATATCCAAATATCTGATTTTGGAAACTCTAATTTTCTAACTGATAAATACATTAGTCTATGGGTTGAACTTCGCACATTATTTTAGTCAAAATCAAATAGAGAGCTTTCAGTCTCATCGACTTAAAATTTTAATACAATCTCTGCTCCACTATTCTCAATGCAAGTTTATGCTTTACCAATATAAAATTAATATATTATATCTATAGCTCCCTTTGGATCTTTATTAATAAATTTAAATAGATTTTCACTTACAAATAGAAACTAAATTAAACTCCGTAAAGCAATAGTAAATTATTCGTCAGTTAGATTCTTTCCTTCAAATGATTTACCCTCTAAAATGCTCAAAATATATTTTTGGCATTCCTCTAATAACTAATCTCCTCCAAACAATTTTACAAGCGGAGTTACAAAGTCTTGAGACATTTGACAAACATAGATCATCTCATTATACATTTTCATTTGTTCACAGCAAGTAATTAATATAGCACTTGATATCCTATGAAAATCAGTCGAACAAACTAAATGATGTATTATATTAATAAAAATTTTAATTGATTTTCTGATTGAGTTTTTACAAAATCGTTTTCAGAATTCCCTTATCCTTTTTTTTAAATTCTCTATTTAGTGTTAACCTATAAAATCTTTAGATCCTTTTTTATTTAGTTTTTATTTAAATTAATAAAATTAGGTTAAAAGTTATTCATGTAATTGTTATTTTTCATTTTAATAGATATA;start=373592;subtype=OVERLAPPING;support_ref=130;support_variant=1;type=ALTERNATIVE;
scaffold51_12_with_IES	MILORD	internal_eliminated_sequence	375627	375653	.	.	.	ID=MILORD.12.375627.375653;Name=MILORD.12.375627.375653;bounded_by_ta=TRUE;common_boundary=None;end=375653;ies_id=IESPGM.PTET51.1.12.356629;ies_left_dist=162;ies_min_dist=162;ies_right_dist=608;junction_seq=tttttggcattcctcTAcaagcggagttac;read_names=J00121:27:H3GGKBBXX:5:2123:23317:26564;sequence=TAATAACTAATCTCCTCCAAACAATTT;start=375627;subtype=MAC;support_ref=121;support_variant=1;type=CRYPTIC;
scaffold51_12_with_IES	MILORD	internal_eliminated_sequence	375789	376261	.	.	.	ID=MILORD.12.375789.376261;Name=MILORD.12.375789.376261;bounded_by_ta=TRUE;common_boundary=Both;end=376261;ies_id=IESPGM.PTET51.1.12.356629;ies_left_dist=0;ies_min_dist=0;ies_right_dist=0;junction_seq=acaaactaaatgatgTAtcatctcaacatttt;read_names=J00121:27:H3GGKBBXX:5:1204:27285:3547,J00121:27:H3GGKBBXX:5:1122:24332:29167,J00121:27:H3GGKBBXX:5:2221:2483:35620,J00121:27:H3GGKBBXX:5:1225:19613:40051,J00121:27:H3GGKBBXX:5:2109:17371:20340,J00121:27:H3GGKBBXX:5:1216:11251:14238,J00121:27:H3GGKBBXX:5:2111:31730:7662,J00121:27:H3GGKBBXX:5:2225:6674:15979,J00121:27:H3GGKBBXX:5:1128:15321:19144,J00121:27:H3GGKBBXX:5:2111:28473:37501,J00121:27:H3GGKBBXX:5:1217:6329:5288,J00121:27:H3GGKBBXX:5:1101:28229:27162,J00121:27:H3GGKBBXX:5:2108:24525:49124,J00121:27:H3GGKBBXX:5:1115:14976:15170,J00121:27:H3GGKBBXX:5:1201:29620:17931,J00121:27:H3GGKBBXX:5:2121:18051:23522,J00121:27:H3GGKBBXX:5:1116:17259:40754,J00121:27:H3GGKBBXX:5:1219:27367:35444,J00121:27:H3GGKBBXX:5:2221:13129:18652,J00121:27:H3GGKBBXX:5:1226:21217:15363;sequence=TATTATATTAATAAAAATTTTAATTGATTTTCTGATTGAGTTTTTACAAAATCGTTTTCAGAATTCCCTTATCCTTTTTTTTAAATTCTCTATTTAGTGTTAACCTATAAAATCTTTAGATCCTTTTTTATTTAGTTTTTATTTAAATTAATAAAATTAGGTTAAAAGTTATTCATGTAATTGTTATTTTTCATTTTAATAGATATATATTTATATCTGGGCCTTAAAATAATAATTAAGTATAATTTAAATATTATTTTTGAGATAGATAACAATAATTATTATTTTAATTTTGTTAAAATAATTTGTCAACTCTATAAGAATTGATAAAAATGAATTTTCTGACTTTTTACATTAAGATTTCCTTTTAATTTTTTTGAAAATATCCCTAATATATACTGGATCAAAAGAATGCTTATGCTTGATAAAGCAAAGATCTTTTTAAAAAAAAAAGATTATTTTCTAACTTAGAA;start=375789;subtype=IES;support_ref=74;support_variant=20;type=IES;
scaffold51_12_with_IES	MILORD	internal_eliminated_sequence	375789	376180	.	.	.	ID=MILORD.12.375789.376180;Name=MILORD.12.375789.376180;bounded_by_ta=TRUE;common_boundary=LEFT;end=376180;ies_id=IESPGM.PTET51.1.12.356629;ies_left_dist=0;ies_min_dist=0;ies_right_dist=81;junction_seq=acaaactaaatgatgTAtatactggatcaaaa;read_names=J00121:27:H3GGKBBXX:5:2121:28432:48016;sequence=TATTATATTAATAAAAATTTTAATTGATTTTCTGATTGAGTTTTTACAAAATCGTTTTCAGAATTCCCTTATCCTTTTTTTTAAATTCTCTATTTAGTGTTAACCTATAAAATCTTTAGATCCTTTTTTATTTAGTTTTTATTTAAATTAATAAAATTAGGTTAAAAGTTATTCATGTAATTGTTATTTTTCATTTTAATAGATATATATTTATATCTGGGCCTTAAAATAATAATTAAGTATAATTTAAATATTATTTTTGAGATAGATAACAATAATTATTATTTTAATTTTGTTAAAATAATTTGTCAACTCTATAAGAATTGATAAAAATGAATTTTCTGACTTTTTACATTAAGATTTCCTTTTAATTTTTTTGAAAATATCCCTAA;start=375789;subtype=PARTIAL_INTERNAL;support_ref=37;support_variant=1;type=ALTERNATIVE;
scaffold51_12_with_IES	MILORD	internal_eliminated_sequence	375789	376063	.	.	.	ID=MILORD.12.375789.376063;Name=MILORD.12.375789.376063;bounded_by_ta=TRUE;common_boundary=LEFT;end=376063;ies_id=IESPGM.PTET51.1.12.356629;ies_left_dist=0;ies_min_dist=0;ies_right_dist=198;junction_seq=acaaactaaatgatgTAattattattttaatt;read_names=J00121:27:H3GGKBBXX:5:2102:6573:21219;sequence=TATTATATTAATAAAAATTTTAATTGATTTTCTGATTGAGTTTTTACAAAATCGTTTTCAGAATTCCCTTATCCTTTTTTTTAAATTCTCTATTTAGTGTTAACCTATAAAATCTTTAGATCCTTTTTTATTTAGTTTTTATTTAAATTAATAAAATTAGGTTAAAAGTTATTCATGTAATTGTTATTTTTCATTTTAATAGATATATATTTATATCTGGGCCTTAAAATAATAATTAAGTATAATTTAAATATTATTTTTGAGATAGATAACAA;start=375789;subtype=PARTIAL_INTERNAL;support_ref=37;support_variant=1;type=ALTERNATIVE;
scaffold51_12_with_IES	MILORD	internal_eliminated_sequence	375794	376423	.	.	.	ID=MILORD.12.375794.376423;Name=MILORD.12.375794.376423;bounded_by_ta=TRUE;common_boundary=None;end=376423;ies_id=IESPGM.PTET51.1.12.356629;ies_left_dist=-5;ies_min_dist=5;ies_right_dist=-162;junction_seq=ctaaatgatgtattaTAaataatgctcttgtt;read_names=J00121:27:H3GGKBBXX:5:2113:4016:16506;sequence=TATTAATAAAAATTTTAATTGATTTTCTGATTGAGTTTTTACAAAATCGTTTTCAGAATTCCCTTATCCTTTTTTTTAAATTCTCTATTTAGTGTTAACCTATAAAATCTTTAGATCCTTTTTTATTTAGTTTTTATTTAAATTAATAAAATTAGGTTAAAAGTTATTCATGTAATTGTTATTTTTCATTTTAATAGATATATATTTATATCTGGGCCTTAAAATAATAATTAAGTATAATTTAAATATTATTTTTGAGATAGATAACAATAATTATTATTTTAATTTTGTTAAAATAATTTGTCAACTCTATAAGAATTGATAAAAATGAATTTTCTGACTTTTTACATTAAGATTTCCTTTTAATTTTTTTGAAAATATCCCTAATATATACTGGATCAAAAGAATGCTTATGCTTGATAAAGCAAAGATCTTTTTAAAAAAAAAAGATTATTTTCTAACTTAGAATATCATCTCAACATTTTATTAATTTTAATACATTTTACATAATTCGTATAATTATTAATCAGGTATGTAAGGAATCTAATGCTGTCTAAGTAGGCTTTCAATTGTATTAACAAAGACATCTTTGTATCCCAAATCAGATGTGACATCACTGATAATAGTAAA;start=375794;subtype=OVERLAPPING;support_ref=35;support_variant=1;type=ALTERNATIVE;
scaffold51_12_with_IES	MILORD	internal_eliminated_sequence	382655	382702	.	.	.	ID=MILORD.12.382655.382702;Name=MILORD.12.382655.382702;bounded_by_ta=TRUE;common_boundary=Both;end=382702;ies_id=IESPGM.PTET51.1.12.363022;ies_left_dist=0;ies_min_dist=0;ies_right_dist=0;junction_seq=actaccaatttcttgTAcatgtactctatcac;read_names=J00121:27:H3GGKBBXX:5:1117:20608:11354,J00121:27:H3GGKBBXX:5:2219:8491:8717,J00121:27:H3GGKBBXX:5:1217:25865:2985,J00121:27:H3GGKBBXX:5:2224:15229:47401,J00121:27:H3GGKBBXX:5:1205:23754:35479,J00121:27:H3GGKBBXX:5:1105:16062:8189,J00121:27:H3GGKBBXX:5:2224:8389:36569,J00121:27:H3GGKBBXX:5:2225:9354:12708,J00121:27:H3GGKBBXX:5:2102:25824:45291,J00121:27:H3GGKBBXX:5:2211:14864:8365,J00121:27:H3GGKBBXX:5:2208:23043:40016,J00121:27:H3GGKBBXX:5:1107:14580:2352,J00121:27:H3GGKBBXX:5:2125:27762:27303,J00121:27:H3GGKBBXX:5:1204:14509:21289,J00121:27:H3GGKBBXX:5:1115:12225:20217,J00121:27:H3GGKBBXX:5:1225:8085:7345,J00121:27:H3GGKBBXX:5:2123:24099:41106,J00121:27:H3GGKBBXX:5:1118:17695:18898,J00121:27:H3GGKBBXX:5:1108:9841:15662,J00121:27:H3GGKBBXX:5:2207:14570:26810,J00121:27:H3GGKBBXX:5:2201:21887:22327,J00121:27:H3GGKBBXX:5:1228:29214:27918,J00121:27:H3GGKBBXX:5:2111:3051:2703,J00121:27:H3GGKBBXX:5:2202:21572:11899,J00121:27:H3GGKBBXX:5:1211:31406:16207,J00121:27:H3GGKBBXX:5:1114:28513:34301,J00121:27:H3GGKBBXX:5:1106:30898:6923,J00121:27:H3GGKBBXX:5:2107:9130:27865,J00121:27:H3GGKBBXX:5:1210:18791:19777,J00121:27:H3GGKBBXX:5:1121:22059:44711,J00121:27:H3GGKBBXX:5:1117:26666:2404,J00121:27:H3GGKBBXX:5:2213:23987:16964,J00121:27:H3GGKBBXX:5:1202:21521:9455,J00121:27:H3GGKBBXX:5:2110:18609:30890,J00121:27:H3GGKBBXX:5:1124:10815:33457,J00121:27:H3GGKBBXX:5:2213:23754:17509,J00121:27:H3GGKBBXX:5:2125:21247:33527,J00121:27:H3GGKBBXX:5:2227:26971:38486,J00121:27:H3GGKBBXX:5:1212:11170:13851,J00121:27:H3GGKBBXX:5:1122:11170:6044,J00121:27:H3GGKBBXX:5:2109:28057:10335,J00121:27:H3GGKBBXX:5:1209:20415:36587,J00121:27:H3GGKBBXX:5:1101:15168:27461,J00121:27:H3GGKBBXX:5:2216:17178:47331,J00121:27:H3GGKBBXX:5:2220:6218:28727,J00121:27:H3GGKBBXX:5:1224:10937:24032,J00121:27:H3GGKBBXX:5:2212:23622:22661,J00121:27:H3GGKBBXX:5:1109:17026:41335,J00121:27:H3GGKBBXX:5:1203:14732:26388;sequence=TATACTCAAAAACATTACAAAATAAATATTTCATTTTAGTGTCTTGTA;start=382655;subtype=IES;support_ref=66;support_variant=49;type=IES;
scaffold51_12_with_IES	MILORD	internal_eliminated_sequence	383213	383325	.	.	.	ID=MILORD.12.383213.383325;Name=MILORD.12.383213.383325;bounded_by_ta=TRUE;common_boundary=Both;end=383325;ies_id=IESPGM.PTET51.1.12.363532;ies_left_dist=0;ies_min_dist=0;ies_right_dist=0;junction_seq=tatacaggcttttgcTActaagccagcaatta;read_names=J00121:27:H3GGKBBXX:5:1225:17421:42653,J00121:27:H3GGKBBXX:5:2213:17807:7873,J00121:27:H3GGKBBXX:5:2224:15311:30978,J00121:27:H3GGKBBXX:5:1206:19827:11302,J00121:27:H3GGKBBXX:5:2210:29944:26512,J00121:27:H3GGKBBXX:5:2201:27356:26388,J00121:27:H3GGKBBXX:5:1205:6725:33615,J00121:27:H3GGKBBXX:5:2216:23013:37431,J00121:27:H3GGKBBXX:5:2210:22394:34776,J00121:27:H3GGKBBXX:5:1115:28940:46539,J00121:27:H3GGKBBXX:5:2113:17158:15821,J00121:27:H3GGKBBXX:5:1209:24748:31787,J00121:27:H3GGKBBXX:5:2104:10744:4813,J00121:27:H3GGKBBXX:5:2120:7740:11952,J00121:27:H3GGKBBXX:5:2212:28666:30310,J00121:27:H3GGKBBXX:5:2217:26606:12568,J00121:27:H3GGKBBXX:5:2225:2311:40139,J00121:27:H3GGKBBXX:5:2213:22171:26054,J00121:27:H3GGKBBXX:5:2209:11444:27549,J00121:27:H3GGKBBXX:5:1121:9506:30380,J00121:27:H3GGKBBXX:5:1205:27042:21166,J00121:27:H3GGKBBXX:5:2122:2240:7064,J00121:27:H3GGKBBXX:5:1217:26271:1437,J00121:27:H3GGKBBXX:5:1214:14164:40244,J00121:27:H3GGKBBXX:5:1104:1641:25755,J00121:27:H3GGKBBXX:5:1112:21044:34125,J00121:27:H3GGKBBXX:5:2219:8491:44552,J00121:27:H3GGKBBXX:5:1110:19563:41616,J00121:27:H3GGKBBXX:5:1107:2179:7205,J00121:27:H3GGKBBXX:5:1120:15148:48421,J00121:27:H3GGKBBXX:5:2105:14600:9561,J00121:27:H3GGKBBXX:5:2224:8948:11196;sequence=TATTGTGGATTCAGAAGAGAAATATAATAAATTTATTCCACATTTTTCTCAAAATGAATTATAAAATACAATCAATTATTTAATATATCCAAAAGAAATAACTATCCTAACAA;start=383213;subtype=IES;support_ref=82;support_variant=32;type=IES;
scaffold51_12_with_IES	MILORD	internal_eliminated_sequence	383586	383613	.	.	.	ID=MILORD.12.383586.383613;Name=MILORD.12.383586.383613;bounded_by_ta=TRUE;common_boundary=Both;end=383613;ies_id=IESPGM.PTET51.1.12.363792;ies_left_dist=0;ies_min_dist=0;ies_right_dist=0;junction_seq=aaactttcagcttatTAtaataattcaccagc;read_names=J00121:27:H3GGKBBXX:5:2217:15442:21817,J00121:27:H3GGKBBXX:5:2102:27184:48175,J00121:27:H3GGKBBXX:5:1113:9607:21061,J00121:27:H3GGKBBXX:5:2226:14752:33985,J00121:27:H3GGKBBXX:5:1120:17391:41335,J00121:27:H3GGKBBXX:5:2118:32390:17597,J00121:27:H3GGKBBXX:5:1204:4452:22713,J00121:27:H3GGKBBXX:5:2219:16924:19566,J00121:27:H3GGKBBXX:5:1218:14884:8752,J00121:27:H3GGKBBXX:5:2108:28118:4075,J00121:27:H3GGKBBXX:5:1112:1803:41546,J00121:27:H3GGKBBXX:5:2110:17513:29096,J00121:27:H3GGKBBXX:5:2201:19796:30485,J00121:27:H3GGKBBXX:5:1121:26656:3477,J00121:27:H3GGKBBXX:5:1207:30533:37343,J00121:27:H3GGKBBXX:5:2109:24200:19584,J00121:27:H3GGKBBXX:5:2221:22475:32806,J00121:27:H3GGKBBXX:5:1121:23186:43708,J00121:27:H3GGKBBXX:5:1228:26819:23276,J00121:27:H3GGKBBXX:5:1110:21745:14238,J00121:27:H3GGKBBXX:5:2220:16904:18898,J00121:27:H3GGKBBXX:5:2123:28077:30380,J00121:27:H3GGKBBXX:5:1112:5010:40033,J00121:27:H3GGKBBXX:5:2125:30330:7486,J00121:27:H3GGKBBXX:5:1110:14803:44623,J00121:27:H3GGKBBXX:5:2111:30015:29131,J00121:27:H3GGKBBXX:5:2108:19542:19214,J00121:27:H3GGKBBXX:5:2207:2402:46276,J00121:27:H3GGKBBXX:5:2203:12479:38486,J00121:27:H3GGKBBXX:5:2216:5771:48983,J00121:27:H3GGKBBXX:5:2213:13971:12550,J00121:27:H3GGKBBXX:5:2121:30655:15680,J00121:27:H3GGKBBXX:5:2215:15970:36657,J00121:27:H3GGKBBXX:5:2218:14539:40825,J00121:27:H3GGKBBXX:5:1127:12195:47383,J00121:27:H3GGKBBXX:5:1204:18690:40350,J00121:27:H3GGKBBXX:5:2118:30340:35637,J00121:27:H3GGKBBXX:5:1128:14143:47981,J00121:27:H3GGKBBXX:5:2107:28097:39242,J00121:27:H3GGKBBXX:5:1107:20517:48544,J00121:27:H3GGKBBXX:5:1119:22232:10510,J00121:27:H3GGKBBXX:5:2203:22252:45959,J00121:27:H3GGKBBXX:5:1210:4878:45924,J00121:27:H3GGKBBXX:5:1119:21592:11231,J00121:27:H3GGKBBXX:5:1221:12642:12357,J00121:27:H3GGKBBXX:5:2209:20628:37097,J00121:27:H3GGKBBXX:5:1113:18243:39330,J00121:27:H3GGKBBXX:5:2217:23338:45590,J00121:27:H3GGKBBXX:5:1127:15869:9754,J00121:27:H3GGKBBXX:5:1119:19167:12023,J00121:27:H3GGKBBXX:5:1217:9140:29958,J00121:27:H3GGKBBXX:5:1209:18061:29870,J00121:27:H3GGKBBXX:5:2218:3965:20146,J00121:27:H3GGKBBXX:5:1118:22729:37959,J00121:27:H3GGKBBXX:5:1222:30056:28217,J00121:27:H3GGKBBXX:5:1227:12154:21606,J00121:27:H3GGKBBXX:5:1212:27641:14045,J00121:27:H3GGKBBXX:5:1222:14966:13253,J00121:27:H3GGKBBXX:5:1121:26555:6888,J00121:27:H3GGKBBXX:5:2112:6695:48825,J00121:27:H3GGKBBXX:5:1203:6816:20375,J00121:27:H3GGKBBXX:5:1106:2808:40789,J00121:27:H3GGKBBXX:5:2207:17310:41124;sequence=TATAATGTAATTGAATTCAAATCTATTA;start=383586;subtype=IES;support_ref=9;support_variant=63;type=IES;
scaffold51_12_with_IES	MILORD	internal_eliminated_sequence	386033	386059	.	.	.	ID=MILORD.12.386033.386059;Name=MILORD.12.386033.386059;bounded_by_ta=TRUE;common_boundary=Both;end=386059;ies_id=IESPGM.PTET51.1.12.366211;ies_left_dist=0;ies_min_dist=0;ies_right_dist=0;junction_seq=tttttttcagcttcaTAccttaaatatattgc;read_names=J00121:27:H3GGKBBXX:5:1106:17736:1560,J00121:27:H3GGKBBXX:5:2111:18000:29343,J00121:27:H3GGKBBXX:5:2201:9983:40666,J00121:27:H3GGKBBXX:5:2224:18203:25263,J00121:27:H3GGKBBXX:5:1117:2067:6800,J00121:27:H3GGKBBXX:5:1209:28077:14660,J00121:27:H3GGKBBXX:5:2201:4371:24648,J00121:27:H3GGKBBXX:5:2107:1925:44042,J00121:27:H3GGKBBXX:5:2118:8227:10018,J00121:27:H3GGKBBXX:5:2212:9577:11091,J00121:27:H3GGKBBXX:5:1120:7486:48157,J00121:27:H3GGKBBXX:5:1127:14133:21061,J00121:27:H3GGKBBXX:5:2118:29609:21746,J00121:27:H3GGKBBXX:5:2107:30665:39822,J00121:27:H3GGKBBXX:5:2121:25895:21535;sequence=TATAGTTATATTATACTTCAACATTTA;start=386033;subtype=IES;support_ref=60;support_variant=15;type=IES;
scaffold51_12_with_IES	MILORD	internal_eliminated_sequence	387272	387298	.	.	.	ID=MILORD.12.387272.387298;Name=MILORD.12.387272.387298;bounded_by_ta=TRUE;common_boundary=Both;end=387298;ies_id=IESPGM.PTET51.1.12.367423;ies_left_dist=0;ies_min_dist=0;ies_right_dist=0;junction_seq=ccttttttttgatttTAtgatctcccctacta;read_names=J00121:27:H3GGKBBXX:5:2107:9800:23434,J00121:27:H3GGKBBXX:5:2115:18142:17561,J00121:27:H3GGKBBXX:5:2122:26291:8224,J00121:27:H3GGKBBXX:5:2110:22475:47964,J00121:27:H3GGKBBXX:5:1216:12692:14625,J00121:27:H3GGKBBXX:5:1119:6350:36868,J00121:27:H3GGKBBXX:5:1108:10937:1982,J00121:27:H3GGKBBXX:5:2109:32644:39981,J00121:27:H3GGKBBXX:5:2128:17320:25949,J00121:27:H3GGKBBXX:5:1120:21471:29518,J00121:27:H3GGKBBXX:5:1126:23175:16295,J00121:27:H3GGKBBXX:5:1219:25794:42882,J00121:27:H3GGKBBXX:5:2205:29772:21078,J00121:27:H3GGKBBXX:5:2111:23206:7591,J00121:27:H3GGKBBXX:5:2217:21958:7820,J00121:27:H3GGKBBXX:5:1210:10571:24630;sequence=TATAGTTTAGTCTATTCTGTTTGTCTA;start=387272;subtype=IES;support_ref=60;support_variant=16;type=IES;
scaffold51_12_with_IES	MILORD	internal_eliminated_sequence	387539	387567	.	.	.	ID=MILORD.12.387539.387567;Name=MILORD.12.387539.387567;bounded_by_ta=TRUE;common_boundary=None;end=387567;ies_id=IESPGM.PTET51.1.12.367880;ies_left_dist=217;ies_min_dist=217;ies_right_dist=791;junction_seq=tatttcatcagttgcTAaaagcttagcatttt;read_names=J00121:27:H3GGKBBXX:5:1223:18172:31540;sequence=TATACTTTTATCATTATTTATTTATGAAT;start=387539;subtype=MAC;support_ref=149;support_variant=1;type=CRYPTIC;
scaffold51_12_with_IES	MILORD	internal_eliminated_sequence	387756	388358	.	.	.	ID=MILORD.12.387756.388358;Name=MILORD.12.387756.388358;bounded_by_ta=TRUE;common_boundary=Both;end=388358;ies_id=IESPGM.PTET51.1.12.367880;ies_left_dist=0;ies_min_dist=0;ies_right_dist=0;junction_seq=gagatcacttttataTAcaatttacacttaat;read_names=J00121:27:H3GGKBBXX:5:1225:29701:30556,J00121:27:H3GGKBBXX:5:1204:9628:18212,J00121:27:H3GGKBBXX:5:1120:12337:48579,J00121:27:H3GGKBBXX:5:2215:6461:20533,J00121:27:H3GGKBBXX:5:2128:26342:11337,J00121:27:H3GGKBBXX:5:1116:18162:46082,J00121:27:H3GGKBBXX:5:2116:14661:10124,J00121:27:H3GGKBBXX:5:1228:26930:13623,J00121:27:H3GGKBBXX:5:1107:15544:23540,J00121:27:H3GGKBBXX:5:2211:22465:33211,J00121:27:H3GGKBBXX:5:1213:23551:27461,J00121:27:H3GGKBBXX:5:2102:17797:37114,J00121:27:H3GGKBBXX:5:1210:16823:10211,J00121:27:H3GGKBBXX:5:2207:23470:4673,J00121:27:H3GGKBBXX:5:2226:20425:44271,J00121:27:H3GGKBBXX:5:2201:26382:7785,J00121:27:H3GGKBBXX:5:2116:27732:7662,J00121:27:H3GGKBBXX:5:1222:22424:15240,J00121:27:H3GGKBBXX:5:1107:8278:2826,J00121:27:H3GGKBBXX:5:2110:8552:37519,J00121:27:H3GGKBBXX:5:1111:21125:21043,J00121:27:H3GGKBBXX:5:2113:14083:25122,J00121:27:H3GGKBBXX:5:2216:20892:33721,J00121:27:H3GGKBBXX:5:2210:3001:11442,J00121:27:H3GGKBBXX:5:1222:20506:15856,J00121:27:H3GGKBBXX:5:1218:3336:19162,J00121:27:H3GGKBBXX:5:1121:4807:32121,J00121:27:H3GGKBBXX:5:1114:3112:40262,J00121:27:H3GGKBBXX:5:1218:9983:27584,J00121:27:H3GGKBBXX:5:1112:20303:23874,J00121:27:H3GGKBBXX:5:1211:22039:21817,J00121:27:H3GGKBBXX:5:1211:27022:43708,J00121:27:H3GGKBBXX:5:2110:27225:40965,J00121:27:H3GGKBBXX:5:2225:23693:7697,J00121:27:H3GGKBBXX:5:1108:18974:46926,J00121:27:H3GGKBBXX:5:1216:22972:19918,J00121:27:H3GGKBBXX:5:1117:12987:49001,J00121:27:H3GGKBBXX:5:1223:18517:4637,J00121:27:H3GGKBBXX:5:1219:9171:46399,J00121:27:H3GGKBBXX:5:1121:8897:2352,J00121:27:H3GGKBBXX:5:1121:27082:24015,J00121:27:H3GGKBBXX:5:1213:7314:2949,J00121:27:H3GGKBBXX:5:1116:21927:17896,J00121:27:H3GGKBBXX:5:1225:13068:3987,J00121:27:H3GGKBBXX:5:1222:25946:11284,J00121:27:H3GGKBBXX:5:2215:15108:8928,J00121:27:H3GGKBBXX:5:2211:15240:14959,J00121:27:H3GGKBBXX:5:1111:15321:3072,J00121:27:H3GGKBBXX:5:2201:28757:4549,J00121:27:H3GGKBBXX:5:1127:4807:5956,J00121:27:H3GGKBBXX:5:2124:4482:3776,J00121:27:H3GGKBBXX:5:2201:26656:3582;sequence=TATTGTTGGTTTGTAAAAAAATGTTAAATTCTTTGACAAGAATAAAATATATCTCTGATAAACAACATATAAGACTGATAAGCTAAAGAAAACCAGAGGCTAACAAATAAATGACACATATTCTGAAAAATAATTTAACTTATTCTTATTTGTTATAATTATTATTACCTTAAAATTTAGTATTAAAATCTAGTAATATTTTTATTATCCATAAAATTATTATCAATGGGTAATTTTAGATATTTGCAGTGAAACCTTGATGATTTTATAAGCTGTTTTTGTGATTCTAAGAACTGTGTGAATTTTATAGCTCTTTATTTCTGATATAGATTTTTATTTATAATTTGATGCGTACATATTTATGTTTTGATAACTTATTTAGATTTAATAAATACAATTTTAAAGCAATCTAAATGGAATAATAAATATATCAAAATAACTTGTTTTCCATACATTTATAAATATGATTCTATTGAAATAGTCTATTTTAAATTGCTTTTTCCTACGTAAATATTTTAATTATTTTATAAATTACCCTAATATTGCAGTATTATGTCTTCTTTTAAGAATAGGGGAAAACCTTATTAAAGATTAATTTGATAA;start=387756;subtype=IES;support_ref=94;support_variant=52;type=IES;
scaffold51_12_with_IES	MILORD	internal_eliminated_sequence	388080	388107	.	.	.	ID=MILORD.12.388080.388107;Name=MILORD.12.388080.388107;bounded_by_ta=TRUE;common_boundary=None;end=388107;ies_id=IESPGM.PTET51.1.12.367880;ies_left_dist=-324;ies_min_dist=251;ies_right_dist=251;junction_seq=gctctttatttctgaTAcatatttatgttttg;read_names=J00121:27:H3GGKBBXX:5:2110:19410:25914;sequence=TATAGATTTTTATTTATAATTTGATGCG;start=388080;subtype=INTERNAL;support_ref=45;support_variant=1;type=ALTERNATIVE;
scaffold51_12_with_IES	MILORD	internal_eliminated_sequence	388869	388934	.	.	.	ID=MILORD.12.388869.388934;Name=MILORD.12.388869.388934;bounded_by_ta=TRUE;common_boundary=Both;end=388934;ies_id=IESPGM.PTET51.1.12.368390;ies_left_dist=0;ies_min_dist=0;ies_right_dist=0;junction_seq=taagtccagtccattTAttgcattttaaacat;read_names=J00121:27:H3GGKBBXX:5:2218:20222:10757,J00121:27:H3GGKBBXX:5:1204:24769:18001,J00121:27:H3GGKBBXX:5:2213:4452:8260,J00121:27:H3GGKBBXX:5:2213:10795:13060,J00121:27:H3GGKBBXX:5:2125:2067:2686,J00121:27:H3GGKBBXX:5:2101:16833:14449,J00121:27:H3GGKBBXX:5:2108:7588:25017,J00121:27:H3GGKBBXX:5:1120:23338:25896,J00121:27:H3GGKBBXX:5:1125:4675:11179,J00121:27:H3GGKBBXX:5:2118:26940:13781,J00121:27:H3GGKBBXX:5:1110:13839:37220,J00121:27:H3GGKBBXX:5:1205:10054:1648,J00121:27:H3GGKBBXX:5:1121:16894:41423,J00121:27:H3GGKBBXX:5:2209:9211:11618,J00121:27:H3GGKBBXX:5:1203:13900:14748,J00121:27:H3GGKBBXX:5:1108:20557:4760,J00121:27:H3GGKBBXX:5:2111:11272:8435,J00121:27:H3GGKBBXX:5:2111:4046:7627,J00121:27:H3GGKBBXX:5:2203:31111:29483,J00121:27:H3GGKBBXX:5:2115:13271:24243,J00121:27:H3GGKBBXX:5:1217:18396:41598,J00121:27:H3GGKBBXX:5:2114:3640:14977,J00121:27:H3GGKBBXX:5:2101:28940:48157,J00121:27:H3GGKBBXX:5:2212:7283:17034,J00121:27:H3GGKBBXX:5:1117:5051:32367,J00121:27:H3GGKBBXX:5:2125:5172:32121,J00121:27:H3GGKBBXX:5:1207:19644:19777,J00121:27:H3GGKBBXX:5:1215:27945:2686,J00121:27:H3GGKBBXX:5:1221:18507:25720,J00121:27:H3GGKBBXX:5:1101:6634:2017,J00121:27:H3GGKBBXX:5:1205:26991:18019,J00121:27:H3GGKBBXX:5:2227:27691:11038,J00121:27:H3GGKBBXX:5:2111:7618:38679,J00121:27:H3GGKBBXX:5:1107:22820:23557,J00121:27:H3GGKBBXX:5:2210:10338:45467,J00121:27:H3GGKBBXX:5:2216:3407:38556,J00121:27:H3GGKBBXX:5:1226:28666:47014,J00121:27:H3GGKBBXX:5:1211:4340:40104,J00121:27:H3GGKBBXX:5:2115:7507:22555,J00121:27:H3GGKBBXX:5:1114:7720:37238,J00121:27:H3GGKBBXX:5:2125:31172:31910,J00121:27:H3GGKBBXX:5:1206:2443:40895,J00121:27:H3GGKBBXX:5:1225:12652:29606,J00121:27:H3GGKBBXX:5:2228:21339:34459,J00121:27:H3GGKBBXX:5:1210:11028:31189,J00121:27:H3GGKBBXX:5:1113:18020:26353,J00121:27:H3GGKBBXX:5:2211:5254:10774,J00121:27:H3GGKBBXX:5:2106:19613:18212,J00121:27:H3GGKBBXX:5:2205:27742:41159,J00121:27:H3GGKBBXX:5:1215:28341:2633,J00121:27:H3GGKBBXX:5:1228:26362:33844,J00121:27:H3GGKBBXX:5:1102:30705:14361;sequence=TATACTTTATTTTTAACTTTTAAATTAGATTACTTAGATTATTTAATTATTCCTATTTACAAAGTA;start=388869;subtype=IES;support_ref=70;support_variant=52;type=IES;
scaffold51_12_with_IES	MILORD	internal_eliminated_sequence	389193	389238	.	.	.	ID=MILORD.12.389193.389238;Name=MILORD.12.389193.389238;bounded_by_ta=TRUE;common_boundary=Both;end=389238;ies_id=IESPGM.PTET51.1.12.368648;ies_left_dist=0;ies_min_dist=0;ies_right_dist=0;junction_seq=gcagtctaccgaaagTAtttttatatcttctt;read_names=J00121:27:H3GGKBBXX:5:2211:7476:25210,J00121:27:H3GGKBBXX:5:2210:29711:3811,J00121:27:H3GGKBBXX:5:1207:3721:4040,J00121:27:H3GGKBBXX:5:1125:17249:16823,J00121:27:H3GGKBBXX:5:1112:15311:33615,J00121:27:H3GGKBBXX:5:2103:12652:2633;sequence=TACAATACGGAATCATTAAAATACAATAGATAGAATTTTTTGACTG;start=389193;subtype=IES;support_ref=123;support_variant=6;type=IES;
scaffold51_12_with_IES	MILORD	internal_eliminated_sequence	390082	390109	.	.	.	ID=MILORD.12.390082.390109;Name=MILORD.12.390082.390109;bounded_by_ta=TRUE;common_boundary=Both;end=390109;ies_id=IESPGM.PTET51.1.12.369414;ies_left_dist=0;ies_min_dist=0;ies_right_dist=0;junction_seq=ctataatgaaaagatTAgcataaaaaagaaga;read_names=J00121:27:H3GGKBBXX:5:2224:7162:24560,J00121:27:H3GGKBBXX:5:2206:22008:20674,J00121:27:H3GGKBBXX:5:1106:9283:13851,J00121:27:H3GGKBBXX:5:1124:29833:3635,J00121:27:H3GGKBBXX:5:1105:30208:26125,J00121:27:H3GGKBBXX:5:1208:26494:12093,J00121:27:H3GGKBBXX:5:2222:8389:33615,J00121:27:H3GGKBBXX:5:2116:3853:9825,J00121:27:H3GGKBBXX:5:1123:27082:45854,J00121:27:H3GGKBBXX:5:1124:14793:32578,J00121:27:H3GGKBBXX:5:1123:27001:45854,J00121:27:H3GGKBBXX:5:2115:24393:30679,J00121:27:H3GGKBBXX:5:1114:14996:21219,J00121:27:H3GGKBBXX:5:2207:28544:21483,J00121:27:H3GGKBBXX:5:2219:26260:14361,J00121:27:H3GGKBBXX:5:2210:20994:14168,J00121:27:H3GGKBBXX:5:1107:16752:28305,J00121:27:H3GGKBBXX:5:2202:16518:33281,J00121:27:H3GGKBBXX:5:1212:9749:3160;sequence=TATGATTTAATTAGAAATTAAGTATCTA;start=390082;subtype=IES;support_ref=48;support_variant=19;type=IES;
scaffold51_12_with_IES	MILORD	internal_eliminated_sequence	391640	391719	.	.	.	ID=MILORD.12.391640.391719;Name=MILORD.12.391640.391719;bounded_by_ta=TRUE;common_boundary=RIGHT;end=391719;ies_id=IESPGM.PTET51.1.12.370955;ies_left_dist=11;ies_min_dist=0;ies_right_dist=0;junction_seq=ctttcatcagaatatTAtttatcaactttaat;read_names=J00121:27:H3GGKBBXX:5:1106:18385:36833,J00121:27:H3GGKBBXX:5:1211:25215:5517,J00121:27:H3GGKBBXX:5:1205:4350:36499,J00121:27:H3GGKBBXX:5:1216:4990:41018,J00121:27:H3GGKBBXX:5:1121:12652:29536,J00121:27:H3GGKBBXX:5:1226:2331:18159,J00121:27:H3GGKBBXX:5:1217:18335:22397;sequence=TACTATTGATTTACAGAACATACAAATAAATTTTATTATTAATCCAATCTAGTATTATGTAAAAATGTATAAAATACCTG;start=391640;subtype=PARTIAL_EXTERNAL;support_ref=38;support_variant=7;type=ALTERNATIVE;
scaffold51_12_with_IES	MILORD	internal_eliminated_sequence	391651	391719	.	.	.	ID=MILORD.12.391651.391719;Name=MILORD.12.391651.391719;bounded_by_ta=TRUE;common_boundary=Both;end=391719;ies_id=IESPGM.PTET51.1.12.370955;ies_left_dist=0;ies_min_dist=0;ies_right_dist=0;junction_seq=atattactattgattTAtttatcaactttaat;read_names=J00121:27:H3GGKBBXX:5:2214:24322:35444,J00121:27:H3GGKBBXX:5:2103:27854:27109,J00121:27:H3GGKBBXX:5:1215:17929:40508,J00121:27:H3GGKBBXX:5:1214:22820:3371,J00121:27:H3GGKBBXX:5:1226:6380:40438,J00121:27:H3GGKBBXX:5:2213:3194:41423,J00121:27:H3GGKBBXX:5:1216:10044:18687,J00121:27:H3GGKBBXX:5:1105:29051:11319,J00121:27:H3GGKBBXX:5:1202:15179:26248,J00121:27:H3GGKBBXX:5:1222:13129:20410,J00121:27:H3GGKBBXX:5:1122:29762:40684,J00121:27:H3GGKBBXX:5:2114:22749:30573,J00121:27:H3GGKBBXX:5:1227:18355:34917,J00121:27:H3GGKBBXX:5:1123:16315:31664,J00121:27:H3GGKBBXX:5:1112:11667:30855,J00121:27:H3GGKBBXX:5:1203:27103:5411,J00121:27:H3GGKBBXX:5:2222:10927:5763,J00121:27:H3GGKBBXX:5:1225:6218:13851,J00121:27:H3GGKBBXX:5:2212:21125:35637,J00121:27:H3GGKBBXX:5:1206:22983:9385,J00121:27:H3GGKBBXX:5:1213:8349:4462,J00121:27:H3GGKBBXX:5:1224:27955:38328,J00121:27:H3GGKBBXX:5:2225:22912:3600,J00121:27:H3GGKBBXX:5:2126:16853:23452,J00121:27:H3GGKBBXX:5:2115:23571:40297,J00121:27:H3GGKBBXX:5:1223:18294:47014,J00121:27:H3GGKBBXX:5:1118:8440:48860,J00121:27:H3GGKBBXX:5:2103:7801:29008,J00121:27:H3GGKBBXX:5:1106:23368:44130,J00121:27:H3GGKBBXX:5:2113:17543:10405,J00121:27:H3GGKBBXX:5:2202:17452:16225,J00121:27:H3GGKBBXX:5:2120:4898:37800,J00121:27:H3GGKBBXX:5:2211:8440:14010,J00121:27:H3GGKBBXX:5:1128:2706:46135,J00121:27:H3GGKBBXX:5:2227:8014:31206,J00121:27:H3GGKBBXX:5:2104:16376:19882,J00121:27:H3GGKBBXX:5:1219:17675:48157,J00121:27:H3GGKBBXX:5:2209:16721:18722,J00121:27:H3GGKBBXX:5:2208:22465:7855,J00121:27:H3GGKBBXX:5:1201:27225:21272,J00121:27:H3GGKBBXX:5:2211:8552:14062,J00121:27:H3GGKBBXX:5:2117:21582:46311,J00121:27:H3GGKBBXX:5:2225:23470:29184,J00121:27:H3GGKBBXX:5:1116:6451:41862,J00121:27:H3GGKBBXX:5:2201:6888:13078,J00121:27:H3GGKBBXX:5:1109:6096:36464,J00121:27:H3GGKBBXX:5:1221:13403:46416,J00121:27:H3GGKBBXX:5:1127:26890:29765,J00121:27:H3GGKBBXX:5:1208:25550:33844,J00121:27:H3GGKBBXX:5:2219:22485:41581,J00121:27:H3GGKBBXX:5:1124:27590:3477,J00121:27:H3GGKBBXX:5:1220:14722:11601,J00121:27:H3GGKBBXX:5:1109:20750:49124,J00121:27:H3GGKBBXX:5:2104:13494:47419,J00121:27:H3GGKBBXX:5:1120:26200:23259,J00121:27:H3GGKBBXX:5:1127:30117:24454,J00121:27:H3GGKBBXX:5:2219:2575:6273,J00121:27:H3GGKBBXX:5:1106:10987:5059;sequence=TACAGAACATACAAATAAATTTTATTATTAATCCAATCTAGTATTATGTAAAAATGTATAAAATACCTG;start=391651;subtype=IES;support_ref=22;support_variant=58;type=IES;
scaffold51_12_with_IES	MILORD	internal_eliminated_sequence	391692	391719	.	.	.	ID=MILORD.12.391692.391719;Name=MILORD.12.391692.391719;bounded_by_ta=TRUE;common_boundary=RIGHT;end=391719;ies_id=IESPGM.PTET51.1.12.370955;ies_left_dist=-41;ies_min_dist=0;ies_right_dist=0;junction_seq=attaatccaatctagTAtttatcaactttaat;read_names=J00121:27:H3GGKBBXX:5:1206:20151:18441,J00121:27:H3GGKBBXX:5:2115:2158:42161,J00121:27:H3GGKBBXX:5:2216:9800:34547,J00121:27:H3GGKBBXX:5:2102:29244:29026,J00121:27:H3GGKBBXX:5:2227:8176:9227;sequence=TATTATGTAAAAATGTATAAAATACCTG;start=391692;subtype=PARTIAL_INTERNAL;support_ref=30;support_variant=5;type=ALTERNATIVE;
scaffold51_12_with_IES	MILORD	internal_eliminated_sequence	392368	392422	.	.	.	ID=MILORD.12.392368.392422;Name=MILORD.12.392368.392422;bounded_by_ta=TRUE;common_boundary=None;end=392422;ies_id=IESPGM.PTET51.1.12.370955;ies_left_dist=-717;ies_min_dist=703;ies_right_dist=-703;junction_seq=ctgaatgtatttgatTAacacagtttcttaaa;read_names=J00121:27:H3GGKBBXX:5:2223:20608:40438,J00121:27:H3GGKBBXX:5:2213:7344:37642,J00121:27:H3GGKBBXX:5:2214:24150:26283;sequence=TATACTCCATTAACTTTTGTAATTGATTTTAGTGATGAAAATTGTGATTACAATA;start=392368;subtype=MAC;support_ref=272;support_variant=3;type=CRYPTIC;
scaffold51_12_with_IES	MILORD	internal_eliminated_sequence	393997	394073	.	.	.	ID=MILORD.12.393997.394073;Name=MILORD.12.393997.394073;bounded_by_ta=TRUE;common_boundary=Both;end=394073;ies_id=IESPGM.PTET51.1.12.373232;ies_left_dist=0;ies_min_dist=0;ies_right_dist=0;junction_seq=gcattaaataaatatTAagatgattaaaaaaa;read_names=J00121:27:H3GGKBBXX:5:2126:16062:23839,J00121:27:H3GGKBBXX:5:1121:25723:32138,J00121:27:H3GGKBBXX:5:2113:14549:45449,J00121:27:H3GGKBBXX:5:2121:5233:36059,J00121:27:H3GGKBBXX:5:1214:4929:26846,J00121:27:H3GGKBBXX:5:2106:22556:31329,J00121:27:H3GGKBBXX:5:2113:15392:24331,J00121:27:H3GGKBBXX:5:2215:15645:33211,J00121:27:H3GGKBBXX:5:2201:13900:4901,J00121:27:H3GGKBBXX:5:1224:24383:15785,J00121:27:H3GGKBBXX:5:2107:7923:21131,J00121:27:H3GGKBBXX:5:1103:8663:14643,J00121:27:H3GGKBBXX:5:2228:31182:43955,J00121:27:H3GGKBBXX:5:1209:6248:44746,J00121:27:H3GGKBBXX:5:2211:13220:38504,J00121:27:H3GGKBBXX:5:1201:27113:11829,J00121:27:H3GGKBBXX:5:1224:13595:10282,J00121:27:H3GGKBBXX:5:1107:22739:40051,J00121:27:H3GGKBBXX:5:1108:6999:3530,J00121:27:H3GGKBBXX:5:2218:18051:22784,J00121:27:H3GGKBBXX:5:1201:3660:19970,J00121:27:H3GGKBBXX:5:2201:19370:48315,J00121:27:H3GGKBBXX:5:2126:19421:34512,J00121:27:H3GGKBBXX:5:1101:10105:42319,J00121:27:H3GGKBBXX:5:1122:17107:10387,J00121:27:H3GGKBBXX:5:2225:14874:3881,J00121:27:H3GGKBBXX:5:2204:11627:11759,J00121:27:H3GGKBBXX:5:1205:17229:9121,J00121:27:H3GGKBBXX:5:1107:6877:23610,J00121:27:H3GGKBBXX:5:2112:22069:30732,J00121:27:H3GGKBBXX:5:1211:23104:27883,J00121:27:H3GGKBBXX:5:1201:6502:22889,J00121:27:H3GGKBBXX:5:1201:11170:42935,J00121:27:H3GGKBBXX:5:2123:6502:46381,J00121:27:H3GGKBBXX:5:2114:29447:4444,J00121:27:H3GGKBBXX:5:2105:3742:3231,J00121:27:H3GGKBBXX:5:1118:24322:6220,J00121:27:H3GGKBBXX:5:1227:8877:34319,J00121:27:H3GGKBBXX:5:1202:23541:36763,J00121:27:H3GGKBBXX:5:2204:22475:28270,J00121:27:H3GGKBBXX:5:1201:19177:8594,J00121:27:H3GGKBBXX:5:1113:27549:42126,J00121:27:H3GGKBBXX:5:1120:14783:30661,J00121:27:H3GGKBBXX:5:1106:6279:8717;sequence=TACAGAAAATTCTTATAAGTTTCTTTAAAAAAAAGAATCAAACATCTTAAAAATCGAATTCTTATCTTCTTTTACTG;start=393997;subtype=IES;support_ref=82;support_variant=44;type=IES;
scaffold51_12_with_IES	MILORD	internal_eliminated_sequence	394511	394536	.	.	.	ID=MILORD.12.394511.394536;Name=MILORD.12.394511.394536;bounded_by_ta=TRUE;common_boundary=Both;end=394536;ies_id=IESPGM.PTET51.1.12.373669;ies_left_dist=0;ies_min_dist=0;ies_right_dist=0;junction_seq=tgtaattgtaataatTAcatccaaataaatgg;read_names=J00121:27:H3GGKBBXX:5:1214:2240:39418,J00121:27:H3GGKBBXX:5:2222:8197:18792,J00121:27:H3GGKBBXX:5:2111:20151:17808,J00121:27:H3GGKBBXX:5:2215:8846:24314,J00121:27:H3GGKBBXX:5:2220:24505:41880,J00121:27:H3GGKBBXX:5:2213:27783:41475,J00121:27:H3GGKBBXX:5:2115:7060:36235,J00121:27:H3GGKBBXX:5:2104:21531:5147,J00121:27:H3GGKBBXX:5:2118:1377:26494,J00121:27:H3GGKBBXX:5:1210:8014:37537,J00121:27:H3GGKBBXX:5:1221:16518:42319,J00121:27:H3GGKBBXX:5:2228:27275:32683,J00121:27:H3GGKBBXX:5:1217:14651:35848,J00121:27:H3GGKBBXX:5:1228:16122:15188;sequence=TACAATAGAATTAGTTATTTTGTGTA;start=394511;subtype=IES;support_ref=6;support_variant=14;type=IES;
scaffold51_12_with_IES	MILORD	internal_eliminated_sequence	395712	395816	.	.	.	ID=MILORD.12.395712.395816;Name=MILORD.12.395712.395816;bounded_by_ta=TRUE;common_boundary=Both;end=395816;ies_id=IESPGM.PTET51.1.12.374844;ies_left_dist=0;ies_min_dist=0;ies_right_dist=0;junction_seq=aattaatgattattcTAatacaatagtagaag;read_names=J00121:27:H3GGKBBXX:5:2227:12530:7345,J00121:27:H3GGKBBXX:5:2205:29386:14150,J00121:27:H3GGKBBXX:5:1205:27773:17579,J00121:27:H3GGKBBXX:5:1125:11850:39506,J00121:27:H3GGKBBXX:5:1112:9039:4919,J00121:27:H3GGKBBXX:5:1106:8572:3899,J00121:27:H3GGKBBXX:5:1120:8998:28270;sequence=TACAGTTTGATGATATAAATTAAAAAAAATGATGTGAGAAATTTAAAATTAGGTTTCAATTTAACAAAAATCAAAATATTAATAATAAAGTCCTTACTTTAATTG;start=395712;subtype=IES;support_ref=56;support_variant=7;type=IES;
scaffold51_12_with_IES	MILORD	internal_eliminated_sequence	395712	395819	.	.	.	ID=MILORD.12.395712.395819;Name=MILORD.12.395712.395819;bounded_by_ta=TRUE;common_boundary=LEFT;end=395819;ies_id=IESPGM.PTET51.1.12.374844;ies_left_dist=0;ies_min_dist=0;ies_right_dist=-3;junction_seq=aattaatgattattcTAcaatagtagaagtta;read_names=J00121:27:H3GGKBBXX:5:1222:13494:38170;sequence=TACAGTTTGATGATATAAATTAAAAAAAATGATGTGAGAAATTTAAAATTAGGTTTCAATTTAACAAAAATCAAAATATTAATAATAAAGTCCTTACTTTAATTGTAA;start=395712;subtype=PARTIAL_EXTERNAL;support_ref=28;support_variant=1;type=ALTERNATIVE;
scaffold51_12_with_IES	MILORD	internal_eliminated_sequence	397872	397951	.	.	.	ID=MILORD.12.397872.397951;Name=MILORD.12.397872.397951;bounded_by_ta=TRUE;common_boundary=Both;end=397951;ies_id=IESPGM.PTET51.1.12.376899;ies_left_dist=0;ies_min_dist=0;ies_right_dist=0;junction_seq=ttcatggctcaatgaTAtaaagaaactctatt;read_names=J00121:27:H3GGKBBXX:5:2212:19603:12321,J00121:27:H3GGKBBXX:5:1205:13474:26424,J00121:27:H3GGKBBXX:5:1124:29863:4602,J00121:27:H3GGKBBXX:5:1203:13443:39312,J00121:27:H3GGKBBXX:5:2110:7801:29149,J00121:27:H3GGKBBXX:5:1121:17777:19496,J00121:27:H3GGKBBXX:5:2103:22627:9367,J00121:27:H3GGKBBXX:5:2224:16264:14801,J00121:27:H3GGKBBXX:5:1125:28777:45027,J00121:27:H3GGKBBXX:5:1228:4898:27567,J00121:27:H3GGKBBXX:5:2206:26179:6941,J00121:27:H3GGKBBXX:5:2216:5934:8963,J00121:27:H3GGKBBXX:5:2117:20577:14185,J00121:27:H3GGKBBXX:5:2212:30340:27865,J00121:27:H3GGKBBXX:5:1104:25276:15363,J00121:27:H3GGKBBXX:5:1202:10023:17175,J00121:27:H3GGKBBXX:5:2216:5923:8910,J00121:27:H3GGKBBXX:5:2208:13961:47032,J00121:27:H3GGKBBXX:5:2224:28879:6062,J00121:27:H3GGKBBXX:5:2211:20963:48720,J00121:27:H3GGKBBXX:5:2216:28361:28235,J00121:27:H3GGKBBXX:5:2103:24312:23012,J00121:27:H3GGKBBXX:5:1217:22526:14502,J00121:27:H3GGKBBXX:5:2118:20395:41721,J00121:27:H3GGKBBXX:5:2227:21978:23259,J00121:27:H3GGKBBXX:5:2105:23003:14344,J00121:27:H3GGKBBXX:5:1107:21095:42935,J00121:27:H3GGKBBXX:5:2214:25712:2615,J00121:27:H3GGKBBXX:5:1221:19350:16946,J00121:27:H3GGKBBXX:5:2202:1935:34706,J00121:27:H3GGKBBXX:5:1223:4391:21377,J00121:27:H3GGKBBXX:5:1226:24139:8822,J00121:27:H3GGKBBXX:5:1114:15514:24120,J00121:27:H3GGKBBXX:5:2216:20994:31716,J00121:27:H3GGKBBXX:5:2221:5852:8541,J00121:27:H3GGKBBXX:5:1202:21958:40209,J00121:27:H3GGKBBXX:5:2120:7364:1771,J00121:27:H3GGKBBXX:5:1208:25611:41335,J00121:27:H3GGKBBXX:5:1205:19512:15399,J00121:27:H3GGKBBXX:5:2125:24931:30661,J00121:27:H3GGKBBXX:5:1209:22952:9578,J00121:27:H3GGKBBXX:5:2104:17756:31945,J00121:27:H3GGKBBXX:5:1110:22100:3143,J00121:27:H3GGKBBXX:5:2118:24109:42530,J00121:27:H3GGKBBXX:5:1215:17756:35708,J00121:27:H3GGKBBXX:5:1121:13352:40033,J00121:27:H3GGKBBXX:5:2225:30046:28235,J00121:27:H3GGKBBXX:5:1110:24596:21008,J00121:27:H3GGKBBXX:5:1215:16072:28780,J00121:27:H3GGKBBXX:5:2128:5233:43937,J00121:27:H3GGKBBXX:5:2221:8105:19091,J00121:27:H3GGKBBXX:5:2209:7710:26705,J00121:27:H3GGKBBXX:5:1226:23054:33949,J00121:27:H3GGKBBXX:5:1106:16315:33668,J00121:27:H3GGKBBXX:5:2103:7841:40297,J00121:27:H3GGKBBXX:5:1208:25997:40772,J00121:27:H3GGKBBXX:5:2213:6979:23927,J00121:27:H3GGKBBXX:5:1207:19766:19953,J00121:27:H3GGKBBXX:5:1104:10521:39383,J00121:27:H3GGKBBXX:5:2221:8217:19038,J00121:27:H3GGKBBXX:5:1203:11150:45010,J00121:27:H3GGKBBXX:5:1215:17655:35813,J00121:27:H3GGKBBXX:5:2203:24474:26459,J00121:27:H3GGKBBXX:5:1214:25469:16999,J00121:27:H3GGKBBXX:5:1207:6482:31540,J00121:27:H3GGKBBXX:5:2220:31730:13218,J00121:27:H3GGKBBXX:5:2213:10013:40086,J00121:27:H3GGKBBXX:5:2205:8055:20480,J00121:27:H3GGKBBXX:5:1127:8024:20639,J00121:27:H3GGKBBXX:5:2224:8542:42284,J00121:27:H3GGKBBXX:5:2118:28848:15750,J00121:27:H3GGKBBXX:5:1225:24850:41282,J00121:27:H3GGKBBXX:5:2225:3397:46029,J00121:27:H3GGKBBXX:5:2101:9587:15996,J00121:27:H3GGKBBXX:5:1215:6898:25685,J00121:27:H3GGKBBXX:5:1211:10967:16876;sequence=TACACTTAGTTTTTTGATGTTTAATTTTAATGCTTAACTAAATTGTAGTACAAATCTAAAAATTAATATAGAATCAAATG;start=397872;subtype=IES;support_ref=42;support_variant=76;type=IES;
scaffold51_12_with_IES	MILORD	internal_eliminated_sequence	398612	398705	.	.	.	ID=MILORD.12.398612.398705;Name=MILORD.12.398612.398705;bounded_by_ta=TRUE;common_boundary=Both;end=398705;ies_id=IESPGM.PTET51.1.12.377559;ies_left_dist=0;ies_min_dist=0;ies_right_dist=0;junction_seq=aaaaacaattcaaatTAcctcttttatctata;read_names=J00121:27:H3GGKBBXX:5:2201:11414:24437,J00121:27:H3GGKBBXX:5:1106:27732:28164,J00121:27:H3GGKBBXX:5:1224:20608:45045,J00121:27:H3GGKBBXX:5:1212:23409:33193,J00121:27:H3GGKBBXX:5:1224:25012:5341,J00121:27:H3GGKBBXX:5:2118:5152:28534,J00121:27:H3GGKBBXX:5:2121:23125:43075,J00121:27:H3GGKBBXX:5:1215:26037:32015,J00121:27:H3GGKBBXX:5:2112:16934:28868,J00121:27:H3GGKBBXX:5:1207:17726:18458,J00121:27:H3GGKBBXX:5:1202:23987:7398,J00121:27:H3GGKBBXX:5:2224:13098:22995,J00121:27:H3GGKBBXX:5:1219:15889:26986,J00121:27:H3GGKBBXX:5:1206:7090:37449,J00121:27:H3GGKBBXX:5:2221:15290:15258,J00121:27:H3GGKBBXX:5:2227:31101:27320,J00121:27:H3GGKBBXX:5:1218:27762:5288,J00121:27:H3GGKBBXX:5:2223:25946:4004,J00121:27:H3GGKBBXX:5:2102:3356:6677,J00121:27:H3GGKBBXX:5:2212:10612:10000,J00121:27:H3GGKBBXX:5:2113:7293:20252,J00121:27:H3GGKBBXX:5:2228:11921:17614,J00121:27:H3GGKBBXX:5:2227:30787:44148,J00121:27:H3GGKBBXX:5:1107:6400:1894,J00121:27:H3GGKBBXX:5:1211:18903:17966,J00121:27:H3GGKBBXX:5:2217:10622:9561,J00121:27:H3GGKBBXX:5:2219:30807:5710,J00121:27:H3GGKBBXX:5:1109:30979:33756,J00121:27:H3GGKBBXX:5:2223:2595:15733,J00121:27:H3GGKBBXX:5:1224:13372:4620,J00121:27:H3GGKBBXX:5:1126:18984:8189,J00121:27:H3GGKBBXX:5:2117:14367:9086,J00121:27:H3GGKBBXX:5:2206:32217:47366,J00121:27:H3GGKBBXX:5:1121:23926:33352,J00121:27:H3GGKBBXX:5:1128:8481:34582,J00121:27:H3GGKBBXX:5:1105:21694:6484,J00121:27:H3GGKBBXX:5:2215:3194:43849,J00121:27:H3GGKBBXX:5:2208:7456:4215;sequence=TACAGATCAGAACAATAATTATTTATAAATAATGAATAATCTTATTAATGGAATTAAAATAATTTAGAAGATGTATGATCAAATATTTTAGCTG;start=398612;subtype=IES;support_ref=90;support_variant=38;type=IES;
scaffold51_12_with_IES	MILORD	internal_eliminated_sequence	400891	400985	.	.	.	ID=MILORD.12.400891.400985;Name=MILORD.12.400891.400985;bounded_by_ta=TRUE;common_boundary=Both;end=400985;ies_id=IESPGM.PTET51.1.12.379744;ies_left_dist=0;ies_min_dist=0;ies_right_dist=0;junction_seq=tatattttatgcaaaTAaaaattacaaattaa;read_names=J00121:27:H3GGKBBXX:5:2206:10571:20058,J00121:27:H3GGKBBXX:5:1220:23805:12392,J00121:27:H3GGKBBXX:5:1223:30005:11917,J00121:27:H3GGKBBXX:5:2101:24221:26898,J00121:27:H3GGKBBXX:5:1213:8491:38996,J00121:27:H3GGKBBXX:5:1117:21562:21834,J00121:27:H3GGKBBXX:5:1127:10094:23628,J00121:27:H3GGKBBXX:5:2212:14012:40121,J00121:27:H3GGKBBXX:5:2218:15128:16735;sequence=TACAATCATTTTAGTTTGAAATAGTTAATGATTTAAAATATAAATAAATTTTGAAAATATAATCAAAATCAAAATTTTTTTAATTCTATTAACTG;start=400891;subtype=IES;support_ref=6;support_variant=9;type=IES;
scaffold51_12_with_IES	MILORD	internal_eliminated_sequence	400891	401130	.	.	.	ID=MILORD.12.400891.401130;Name=MILORD.12.400891.401130;bounded_by_ta=TRUE;common_boundary=LEFT;end=401130;ies_id=IESPGM.PTET51.1.12.379744;ies_left_dist=0;ies_min_dist=0;ies_right_dist=-145;junction_seq=tatattttatgcaaaTAatcaaaatagattga;read_names=J00121:27:H3GGKBBXX:5:1214:14986:40367;sequence=TACAATCATTTTAGTTTGAAATAGTTAATGATTTAAAATATAAATAAATTTTGAAAATATAATCAAAATCAAAATTTTTTTAATTCTATTAACTGTAAAAATTACAAATTAAATATGATATAATTGATTCTGATTAAGATTTTATTCTATCATACTTTAAATAATTTATAATAGTAACTAATTTATTATCATTTTAAATAGTAATATAAAGAAAACTAAAAGAGTTTTGATAACTGATAG;start=400891;subtype=PARTIAL_EXTERNAL;support_ref=3;support_variant=1;type=ALTERNATIVE;
scaffold51_12_with_IES	MILORD	internal_eliminated_sequence	401009	401130	.	.	.	ID=MILORD.12.401009.401130;Name=MILORD.12.401009.401130;bounded_by_ta=TRUE;common_boundary=Both;end=401130;ies_id=IESPGM.PTET51.1.12.379767;ies_left_dist=0;ies_min_dist=0;ies_right_dist=0;junction_seq=acaaattaaatatgaTAatcaaaatagattga;read_names=J00121:27:H3GGKBBXX:5:1210:29559:32631,J00121:27:H3GGKBBXX:5:1114:9090:39576;sequence=TATAATTGATTCTGATTAAGATTTTATTCTATCATACTTTAAATAATTTATAATAGTAACTAATTTATTATCATTTTAAATAGTAATATAAAGAAAACTAAAAGAGTTTTGATAACTGATAG;start=401009;subtype=IES;support_ref=10;support_variant=2;type=IES;
scaffold51_12_with_IES	MILORD	internal_eliminated_sequence	404910	405109	.	.	.	ID=MILORD.12.404910.405109;Name=MILORD.12.404910.405109;bounded_by_ta=TRUE;common_boundary=Both;end=405109;ies_id=IESPGM.PTET51.1.12.383546;ies_left_dist=0;ies_min_dist=0;ies_right_dist=0;junction_seq=atagaaataaatgagTAcataagctaatgatt;read_names=J00121:27:H3GGKBBXX:5:1113:24129:19144,J00121:27:H3GGKBBXX:5:2222:12662:18511,J00121:27:H3GGKBBXX:5:1124:28513:21465,J00121:27:H3GGKBBXX:5:1211:4635:5411,J00121:27:H3GGKBBXX:5:2119:7537:44904,J00121:27:H3GGKBBXX:5:1103:27915:26617,J00121:27:H3GGKBBXX:5:1123:17980:45133,J00121:27:H3GGKBBXX:5:2101:19674:13711,J00121:27:H3GGKBBXX:5:2220:17746:17614,J00121:27:H3GGKBBXX:5:2218:8308:40789,J00121:27:H3GGKBBXX:5:2101:32035:15328,J00121:27:H3GGKBBXX:5:1225:19431:39594,J00121:27:H3GGKBBXX:5:2214:17300:7662,J00121:27:H3GGKBBXX:5:1227:4391:6783,J00121:27:H3GGKBBXX:5:1206:25489:10915,J00121:27:H3GGKBBXX:5:1227:7273:37730,J00121:27:H3GGKBBXX:5:2219:5548:38539,J00121:27:H3GGKBBXX:5:1210:22465:39436,J00121:27:H3GGKBBXX:5:2227:23429:1578,J00121:27:H3GGKBBXX:5:2224:8714:40860,J00121:27:H3GGKBBXX:5:2108:5386:21483,J00121:27:H3GGKBBXX:5:2219:16021:45748,J00121:27:H3GGKBBXX:5:1104:18771:16753,J00121:27:H3GGKBBXX:5:2110:5061:11425,J00121:27:H3GGKBBXX:5:1213:5030:3108,J00121:27:H3GGKBBXX:5:2107:20699:32648,J00121:27:H3GGKBBXX:5:2108:7578:3969,J00121:27:H3GGKBBXX:5:1125:22871:28604,J00121:27:H3GGKBBXX:5:2115:23267:33440,J00121:27:H3GGKBBXX:5:1127:9516:13201,J00121:27:H3GGKBBXX:5:1206:10774:21043,J00121:27:H3GGKBBXX:5:2110:15767:47278,J00121:27:H3GGKBBXX:5:1218:13108:32719,J00121:27:H3GGKBBXX:5:1211:12449:3793,J00121:27:H3GGKBBXX:5:2225:12540:1173,J00121:27:H3GGKBBXX:5:2210:9962:45695,J00121:27:H3GGKBBXX:5:2223:3589:26775,J00121:27:H3GGKBBXX:5:2225:31761:40702,J00121:27:H3GGKBBXX:5:2228:21613:13728,J00121:27:H3GGKBBXX:5:1125:19705:10880;sequence=TATAATTATTGCATAGTACATTTTCATCAGAAGCAAAAATTTGAATGAAACATTTTATATAATGTGAATCCTGACTAATTAAATTTTTAATTAATTGATTTTCTAGTATAATAATTAAATTTATCAATAATCATCATTTTTAAATTATATTAAGATAATTTGTCAAATCAGTTTAACACTTTTACACATCCAAAGTACTA;start=404910;subtype=IES;support_ref=72;support_variant=40;type=IES;
scaffold51_12_with_IES	MILORD	internal_eliminated_sequence	407863	407894	.	.	.	ID=MILORD.12.407863.407894;Name=MILORD.12.407863.407894;bounded_by_ta=TRUE;common_boundary=None;end=407894;ies_id=IESPGM.PTET51.1.12.388666;ies_left_dist=2367;ies_min_dist=2363;ies_right_dist=2363;junction_seq=ggatttataaggaacTAgatgtaaatctaact;read_names=J00121:27:H3GGKBBXX:5:2218:22861:28411;sequence=TATATGAGAATGCAAACTATATCCATTATCAA;start=407863;subtype=MAC;support_ref=127;support_variant=1;type=CRYPTIC;
scaffold51_12_with_IES	MILORD	internal_eliminated_sequence	410230	410257	.	.	.	ID=MILORD.12.410230.410257;Name=MILORD.12.410230.410257;bounded_by_ta=TRUE;common_boundary=Both;end=410257;ies_id=IESPGM.PTET51.1.12.388666;ies_left_dist=0;ies_min_dist=0;ies_right_dist=0;junction_seq=tttaatatttaatgaTAgcaaaacatgtaaaa;read_names=J00121:27:H3GGKBBXX:5:2201:29843:9702,J00121:27:H3GGKBBXX:5:1120:24789:24894,J00121:27:H3GGKBBXX:5:2126:19167:17966,J00121:27:H3GGKBBXX:5:2227:22851:35743,J00121:27:H3GGKBBXX:5:1126:20161:48702,J00121:27:H3GGKBBXX:5:2209:5609:16876,J00121:27:H3GGKBBXX:5:1216:16315:43691,J00121:27:H3GGKBBXX:5:2214:26737:26441,J00121:27:H3GGKBBXX:5:1104:5609:15574,J00121:27:H3GGKBBXX:5:1218:18862:41071,J00121:27:H3GGKBBXX:5:1112:22769:9121,J00121:27:H3GGKBBXX:5:2205:30421:30855,J00121:27:H3GGKBBXX:5:2123:29579:21869,J00121:27:H3GGKBBXX:5:1126:7070:37519,J00121:27:H3GGKBBXX:5:2105:18487:10211,J00121:27:H3GGKBBXX:5:2223:11576:23135,J00121:27:H3GGKBBXX:5:1104:15605:28674,J00121:27:H3GGKBBXX:5:1221:6258:17157,J00121:27:H3GGKBBXX:5:1208:19989:11055,J00121:27:H3GGKBBXX:5:1217:7882:36183,J00121:27:H3GGKBBXX:5:1115:22678:14941,J00121:27:H3GGKBBXX:5:1121:9008:15311,J00121:27:H3GGKBBXX:5:1205:5000:22784,J00121:27:H3GGKBBXX:5:1202:13108:31734,J00121:27:H3GGKBBXX:5:1206:23815:4637,J00121:27:H3GGKBBXX:5:2101:24089:32965,J00121:27:H3GGKBBXX:5:1111:6157:41317,J00121:27:H3GGKBBXX:5:2112:17908:12515,J00121:27:H3GGKBBXX:5:1201:13656:18687,J00121:27:H3GGKBBXX:5:2222:22110:44552,J00121:27:H3GGKBBXX:5:2101:11870:17702,J00121:27:H3GGKBBXX:5:2214:9851:23593,J00121:27:H3GGKBBXX:5:2108:5436:12814,J00121:27:H3GGKBBXX:5:2217:20577:33492;sequence=TACAGTCCCGTAGTCCTTATTTTAATCA;start=410230;subtype=IES;support_ref=2;support_variant=34;type=IES;
scaffold51_12_with_IES	MILORD	internal_eliminated_sequence	411160	411189	.	.	.	ID=MILORD.12.411160.411189;Name=MILORD.12.411160.411189;bounded_by_ta=TRUE;common_boundary=RIGHT;end=411189;ies_id=IESPGM.PTET51.1.12.389570;ies_left_dist=2;ies_min_dist=0;ies_right_dist=0;junction_seq=gaattgaagttttcaTAatataaatataaaat;read_names=J00121:27:H3GGKBBXX:5:1102:16021:38187,J00121:27:H3GGKBBXX:5:1213:29518:16700,J00121:27:H3GGKBBXX:5:2102:13037:4391;sequence=TATACAGTGACTTCCATCTTAAACTTACTA;start=411160;subtype=PARTIAL_EXTERNAL;support_ref=2;support_variant=3;type=ALTERNATIVE;
scaffold51_12_with_IES	MILORD	internal_eliminated_sequence	411162	411189	.	.	.	ID=MILORD.12.411162.411189;Name=MILORD.12.411162.411189;bounded_by_ta=TRUE;common_boundary=Both;end=411189;ies_id=IESPGM.PTET51.1.12.389570;ies_left_dist=0;ies_min_dist=0;ies_right_dist=0;junction_seq=attgaagttttcataTAatataaatataaaat;read_names=J00121:27:H3GGKBBXX:5:2113:27661:26881,J00121:27:H3GGKBBXX:5:2121:32339:6783,J00121:27:H3GGKBBXX:5:1115:12571:1648,J00121:27:H3GGKBBXX:5:1121:16325:9631,J00121:27:H3GGKBBXX:5:2110:15757:12128,J00121:27:H3GGKBBXX:5:2217:14174:47753,J00121:27:H3GGKBBXX:5:1121:13910:3231,J00121:27:H3GGKBBXX:5:1201:4310:41317,J00121:27:H3GGKBBXX:5:2104:15950:47770,J00121:27:H3GGKBBXX:5:1113:26940:30556,J00121:27:H3GGKBBXX:5:2101:27458:38134,J00121:27:H3GGKBBXX:5:1214:26230:33686,J00121:27:H3GGKBBXX:5:1206:5274:38767,J00121:27:H3GGKBBXX:5:1125:19644:19249,J00121:27:H3GGKBBXX:5:2110:16001:12269,J00121:27:H3GGKBBXX:5:2217:25063:6273,J00121:27:H3GGKBBXX:5:1207:26210:26265,J00121:27:H3GGKBBXX:5:2213:14428:20375,J00121:27:H3GGKBBXX:5:1223:30908:37255,J00121:27:H3GGKBBXX:5:2114:31771:42900,J00121:27:H3GGKBBXX:5:2101:14133:24190,J00121:27:H3GGKBBXX:5:2208:10460:14590,J00121:27:H3GGKBBXX:5:2118:21420:23030,J00121:27:H3GGKBBXX:5:1225:20780:1736,J00121:27:H3GGKBBXX:5:1125:8907:25263,J00121:27:H3GGKBBXX:5:2122:2818:18968,J00121:27:H3GGKBBXX:5:2225:19755:14484,J00121:27:H3GGKBBXX:5:1222:29528:36517,J00121:27:H3GGKBBXX:5:2212:7019:8242,J00121:27:H3GGKBBXX:5:2217:21775:44711,J00121:27:H3GGKBBXX:5:2122:8420:11477,J00121:27:H3GGKBBXX:5:1215:20963:21887,J00121:27:H3GGKBBXX:5:1208:21511:46680,J00121:27:H3GGKBBXX:5:2119:23571:21623,J00121:27:H3GGKBBXX:5:2128:12510:25808,J00121:27:H3GGKBBXX:5:1101:18558:30204,J00121:27:H3GGKBBXX:5:1224:21582:19337,J00121:27:H3GGKBBXX:5:2224:19278:37607,J00121:27:H3GGKBBXX:5:1224:21694:28604;sequence=TACAGTGACTTCCATCTTAAACTTACTA;start=411162;subtype=IES;support_ref=0;support_variant=39;type=IES;
scaffold51_12_with_IES	MILORD	internal_eliminated_sequence	411317	411384	.	.	.	ID=MILORD.12.411317.411384;Name=MILORD.12.411317.411384;bounded_by_ta=TRUE;common_boundary=Both;end=411384;ies_id=IESPGM.PTET51.1.12.389697;ies_left_dist=0;ies_min_dist=0;ies_right_dist=0;junction_seq=ataaactctaccaagTActtgacttaattata;read_names=J00121:27:H3GGKBBXX:5:1115:23378:17280,J00121:27:H3GGKBBXX:5:1109:21369:18441,J00121:27:H3GGKBBXX:5:1122:13372:25333,J00121:27:H3GGKBBXX:5:1113:5923:34653,J00121:27:H3GGKBBXX:5:2122:29751:28534,J00121:27:H3GGKBBXX:5:1215:23947:10880,J00121:27:H3GGKBBXX:5:2119:29579:8330,J00121:27:H3GGKBBXX:5:1121:27397:40913,J00121:27:H3GGKBBXX:5:1104:24728:12550,J00121:27:H3GGKBBXX:5:2120:14620:11671,J00121:27:H3GGKBBXX:5:2210:9435:17175,J00121:27:H3GGKBBXX:5:1111:27773:7873,J00121:27:H3GGKBBXX:5:1105:25398:31259,J00121:27:H3GGKBBXX:5:1124:15321:20797,J00121:27:H3GGKBBXX:5:2211:16741:3741,J00121:27:H3GGKBBXX:5:1111:5274:8594,J00121:27:H3GGKBBXX:5:2202:30117:15627,J00121:27:H3GGKBBXX:5:1106:22171:15293,J00121:27:H3GGKBBXX:5:2111:10987:10651,J00121:27:H3GGKBBXX:5:1128:13910:10370,J00121:27:H3GGKBBXX:5:1219:22262:46680,J00121:27:H3GGKBBXX:5:1123:15097:16542,J00121:27:H3GGKBBXX:5:2211:21460:2774,J00121:27:H3GGKBBXX:5:1217:23520:37818,J00121:27:H3GGKBBXX:5:2111:21937:33000,J00121:27:H3GGKBBXX:5:1212:26666:47981,J00121:27:H3GGKBBXX:5:2106:29680:5517,J00121:27:H3GGKBBXX:5:1203:4381:2123,J00121:27:H3GGKBBXX:5:2221:17848:43040,J00121:27:H3GGKBBXX:5:2206:30908:6765,J00121:27:H3GGKBBXX:5:1209:25631:24947,J00121:27:H3GGKBBXX:5:1205:20101:21940,J00121:27:H3GGKBBXX:5:1114:6340:35092,J00121:27:H3GGKBBXX:5:2115:28036:45080,J00121:27:H3GGKBBXX:5:2121:11657:31259,J00121:27:H3GGKBBXX:5:2226:25236:7908,J00121:27:H3GGKBBXX:5:2111:21399:5587,J00121:27:H3GGKBBXX:5:2128:26027:25316,J00121:27:H3GGKBBXX:5:1227:13798:16049,J00121:27:H3GGKBBXX:5:2220:9475:36657,J00121:27:H3GGKBBXX:5:2201:21673:46891,J00121:27:H3GGKBBXX:5:1128:20689:24683,J00121:27:H3GGKBBXX:5:2219:23460:44078,J00121:27:H3GGKBBXX:5:2109:28402:47999,J00121:27:H3GGKBBXX:5:2104:18040:13482,J00121:27:H3GGKBBXX:5:2223:27783:29870,J00121:27:H3GGKBBXX:5:2121:27052:14326,J00121:27:H3GGKBBXX:5:1123:16741:21782,J00121:27:H3GGKBBXX:5:2110:19187:6220;sequence=TAGGGTTGATTTATGCACAAATCTTCTCATCTTAATAATTTCGATTGAAATTTTCACCCCAACAACAA;start=411317;subtype=IES;support_ref=56;support_variant=49;type=IES;
scaffold51_12_with_IES	MILORD	internal_eliminated_sequence	413739	413821	.	.	.	ID=MILORD.12.413739.413821;Name=MILORD.12.413739.413821;bounded_by_ta=TRUE;common_boundary=None;end=413821;ies_id=IESPGM.PTET51.1.12.392049;ies_left_dist=-2;ies_min_dist=2;ies_right_dist=-2;junction_seq=tatgcgaaatttataTAaaatatttactaact;read_names=J00121:27:H3GGKBBXX:5:1216:16092:33563,J00121:27:H3GGKBBXX:5:1108:13393:18019,J00121:27:H3GGKBBXX:5:2117:5771:13394,J00121:27:H3GGKBBXX:5:2109:7669:38873,J00121:27:H3GGKBBXX:5:2101:10683:9455,J00121:27:H3GGKBBXX:5:2219:5741:40666,J00121:27:H3GGKBBXX:5:1108:28483:35655,J00121:27:H3GGKBBXX:5:2119:14945:14308,J00121:27:H3GGKBBXX:5:2108:28036:24788,J00121:27:H3GGKBBXX:5:1109:17178:18704,J00121:27:H3GGKBBXX:5:2219:20435:38029,J00121:27:H3GGKBBXX:5:1218:6614:31101,J00121:27:H3GGKBBXX:5:1102:19157:20480,J00121:27:H3GGKBBXX:5:2220:12266:18669,J00121:27:H3GGKBBXX:5:2120:27204:22186,J00121:27:H3GGKBBXX:5:1225:28036:45889,J00121:27:H3GGKBBXX:5:2103:21339:47964,J00121:27:H3GGKBBXX:5:1101:21805:30485,J00121:27:H3GGKBBXX:5:1111:27133:35497,J00121:27:H3GGKBBXX:5:2203:4939:39699,J00121:27:H3GGKBBXX:5:1116:1915:41247,J00121:27:H3GGKBBXX:5:1204:18680:40016,J00121:27:H3GGKBBXX:5:1215:8420:23012,J00121:27:H3GGKBBXX:5:2205:6725:39664,J00121:27:H3GGKBBXX:5:2216:31365:9420,J00121:27:H3GGKBBXX:5:2215:19350:39418,J00121:27:H3GGKBBXX:5:1124:5020:43497,J00121:27:H3GGKBBXX:5:2110:4624:36763,J00121:27:H3GGKBBXX:5:2221:13321:15363,J00121:27:H3GGKBBXX:5:1117:11414:17685,J00121:27:H3GGKBBXX:5:2121:12094:42214,J00121:27:H3GGKBBXX:5:2221:22293:31329,J00121:27:H3GGKBBXX:5:2223:10297:42337,J00121:27:H3GGKBBXX:5:1202:9597:28217,J00121:27:H3GGKBBXX:5:2222:12459:43691,J00121:27:H3GGKBBXX:5:1115:23764:7715,J00121:27:H3GGKBBXX:5:1217:21420:36534,J00121:27:H3GGKBBXX:5:2216:19370:13289;sequence=TATAGATGATTATTTTCATATTTTAAATCGATAATAATTATATATGATTAAAATAACTTTCAAATAATTATCCTAATTATGTA;start=413739;subtype=OVERLAPPING;support_ref=116;support_variant=38;type=ALTERNATIVE;
scaffold51_12_with_IES	MILORD	internal_eliminated_sequence	420184	420211	.	.	.	ID=MILORD.12.420184.420211;Name=MILORD.12.420184.420211;bounded_by_ta=TRUE;common_boundary=Both;end=420211;ies_id=IESPGM.PTET51.1.12.398413;ies_left_dist=0;ies_min_dist=0;ies_right_dist=0;junction_seq=gatcggccagcaaagTAtgagttggaaataaa;read_names=J00121:27:H3GGKBBXX:5:1213:2909:44939,J00121:27:H3GGKBBXX:5:2203:24870:27426,J00121:27:H3GGKBBXX:5:1218:30776:33123,J00121:27:H3GGKBBXX:5:1218:29335:34987,J00121:27:H3GGKBBXX:5:1107:26210:16665,J00121:27:H3GGKBBXX:5:1211:29214:4708,J00121:27:H3GGKBBXX:5:1217:9181:2949,J00121:27:H3GGKBBXX:5:1218:18903:38328,J00121:27:H3GGKBBXX:5:1109:13139:15363,J00121:27:H3GGKBBXX:5:1110:4259:31980,J00121:27:H3GGKBBXX:5:1227:25479:9913,J00121:27:H3GGKBBXX:5:2113:22871:12919,J00121:27:H3GGKBBXX:5:2110:17665:23698,J00121:27:H3GGKBBXX:5:2101:15970:47172,J00121:27:H3GGKBBXX:5:2126:14489:5183,J00121:27:H3GGKBBXX:5:2224:23622:34442,J00121:27:H3GGKBBXX:5:1210:23652:16559,J00121:27:H3GGKBBXX:5:2119:28554:3459,J00121:27:H3GGKBBXX:5:1128:27651:36816,J00121:27:H3GGKBBXX:5:1121:10368:41581,J00121:27:H3GGKBBXX:5:2216:11931:13728,J00121:27:H3GGKBBXX:5:1221:17492:32789,J00121:27:H3GGKBBXX:5:2228:25022:14959,J00121:27:H3GGKBBXX:5:1201:17695:32086,J00121:27:H3GGKBBXX:5:1208:25073:39594,J00121:27:H3GGKBBXX:5:1217:25692:22028,J00121:27:H3GGKBBXX:5:2115:29934:45520,J00121:27:H3GGKBBXX:5:2220:8440:35426,J00121:27:H3GGKBBXX:5:2206:18030:9702,J00121:27:H3GGKBBXX:5:1110:28442:7416,J00121:27:H3GGKBBXX:5:1215:26159:1455,J00121:27:H3GGKBBXX:5:2211:10886:18810,J00121:27:H3GGKBBXX:5:1103:15960:35409,J00121:27:H3GGKBBXX:5:2221:14296:7416,J00121:27:H3GGKBBXX:5:1225:28310:47137,J00121:27:H3GGKBBXX:5:2118:23043:21623,J00121:27:H3GGKBBXX:5:2119:18517:33475,J00121:27:H3GGKBBXX:5:2110:19674:17122,J00121:27:H3GGKBBXX:5:1128:17168:20058,J00121:27:H3GGKBBXX:5:2216:28097:40332,J00121:27:H3GGKBBXX:5:1124:10368:26670,J00121:27:H3GGKBBXX:5:2119:22638:17157,J00121:27:H3GGKBBXX:5:2219:16082:1508,J00121:27:H3GGKBBXX:5:2225:12215:27795,J00121:27:H3GGKBBXX:5:2206:13119:3793,J00121:27:H3GGKBBXX:5:2105:7628:3916;sequence=TATAGTTTACTTTTGGGTTGATTATCTA;start=420184;subtype=IES;support_ref=0;support_variant=46;type=IES;
scaffold51_12_with_IES	MILORD	internal_eliminated_sequence	421546	421648	.	.	.	ID=MILORD.12.421546.421648;Name=MILORD.12.421546.421648;bounded_by_ta=TRUE;common_boundary=LEFT;end=421648;ies_id=IESPGM.PTET51.1.12.399747;ies_left_dist=0;ies_min_dist=0;ies_right_dist=-44;junction_seq=tatttgaagatgagaTAtctttgaaatttaat;read_names=J00121:27:H3GGKBBXX:5:1114:22353:1965,J00121:27:H3GGKBBXX:5:2210:21704:47155,J00121:27:H3GGKBBXX:5:2202:2818:40069;sequence=TATAGTAAATTATAGATTTTGAGTATTCAAAAATAAATGAAGATTAATTAACTCTGTTGTAATTGAATCAGATACACATTAAAATTAAAAGTAAAAGTGATTG;start=421546;subtype=PARTIAL_EXTERNAL;support_ref=144;support_variant=3;type=ALTERNATIVE;
scaffold51_12_with_IES	MILORD	internal_eliminated_sequence	421546	421604	.	.	.	ID=MILORD.12.421546.421604;Name=MILORD.12.421546.421604;bounded_by_ta=TRUE;common_boundary=Both;end=421604;ies_id=IESPGM.PTET51.1.12.399747;ies_left_dist=0;ies_min_dist=0;ies_right_dist=0;junction_seq=tatttgaagatgagaTAattgaatcagataca;read_names=J00121:27:H3GGKBBXX:5:2224:4624:47946,J00121:27:H3GGKBBXX:5:1120:27813:3688,J00121:27:H3GGKBBXX:5:1126:7233:46803,J00121:27:H3GGKBBXX:5:1214:22029:33369,J00121:27:H3GGKBBXX:5:1117:13595:38556,J00121:27:H3GGKBBXX:5:2224:31639:10493,J00121:27:H3GGKBBXX:5:2201:13687:48034,J00121:27:H3GGKBBXX:5:2114:14235:16383,J00121:27:H3GGKBBXX:5:2201:13545:47964,J00121:27:H3GGKBBXX:5:1222:28828:38187,J00121:27:H3GGKBBXX:5:2213:8663:25755,J00121:27:H3GGKBBXX:5:1225:26291:48421,J00121:27:H3GGKBBXX:5:2228:19522:1771,J00121:27:H3GGKBBXX:5:2222:27691:12515,J00121:27:H3GGKBBXX:5:1116:21653:17737,J00121:27:H3GGKBBXX:5:1224:2706:44763,J00121:27:H3GGKBBXX:5:2101:20567:29114,J00121:27:H3GGKBBXX:5:1211:21521:22502,J00121:27:H3GGKBBXX:5:1209:19177:9825,J00121:27:H3GGKBBXX:5:1114:6766:17087,J00121:27:H3GGKBBXX:5:2221:17949:30626,J00121:27:H3GGKBBXX:5:2223:22252:20252,J00121:27:H3GGKBBXX:5:1127:29853:5394,J00121:27:H3GGKBBXX:5:1228:10774:43093,J00121:27:H3GGKBBXX:5:1207:11850:16788,J00121:27:H3GGKBBXX:5:2119:18791:37361,J00121:27:H3GGKBBXX:5:1204:24190:25228,J00121:27:H3GGKBBXX:5:1216:19624:46575,J00121:27:H3GGKBBXX:5:2101:21339:27391,J00121:27:H3GGKBBXX:5:2220:20405:6712,J00121:27:H3GGKBBXX:5:2210:8734:21834,J00121:27:H3GGKBBXX:5:2224:26819:12198,J00121:27:H3GGKBBXX:5:1120:8400:1209,J00121:27:H3GGKBBXX:5:1205:5619:8875,J00121:27:H3GGKBBXX:5:1211:25936:25474,J00121:27:H3GGKBBXX:5:2204:24769:33826,J00121:27:H3GGKBBXX:5:1109:28483:2844,J00121:27:H3GGKBBXX:5:1206:23825:27338,J00121:27:H3GGKBBXX:5:2217:18152:10581,J00121:27:H3GGKBBXX:5:2219:14539:7134,J00121:27:H3GGKBBXX:5:2206:25570:25580,J00121:27:H3GGKBBXX:5:2213:5274:34512,J00121:27:H3GGKBBXX:5:1216:14194:8224,J00121:27:H3GGKBBXX:5:1127:31091:40420,J00121:27:H3GGKBBXX:5:1228:9506:38644,J00121:27:H3GGKBBXX:5:2226:2331:37783,J00121:27:H3GGKBBXX:5:2102:26910:23575,J00121:27:H3GGKBBXX:5:2201:3823:36499,J00121:27:H3GGKBBXX:5:1224:26849:29976,J00121:27:H3GGKBBXX:5:2209:7030:7556,J00121:27:H3GGKBBXX:5:1219:17624:45396,J00121:27:H3GGKBBXX:5:2211:5294:30081,J00121:27:H3GGKBBXX:5:2211:27499:22168,J00121:27:H3GGKBBXX:5:1216:13920:8840,J00121:27:H3GGKBBXX:5:2213:5863:48474,J00121:27:H3GGKBBXX:5:1123:11586:26177,J00121:27:H3GGKBBXX:5:2102:7050:42513,J00121:27:H3GGKBBXX:5:2122:26687:36587,J00121:27:H3GGKBBXX:5:2218:20638:48579,J00121:27:H3GGKBBXX:5:1207:14519:31751,J00121:27:H3GGKBBXX:5:1210:15635:9702,J00121:27:H3GGKBBXX:5:1106:6218:8154,J00121:27:H3GGKBBXX:5:1102:5771:21025,J00121:27:H3GGKBBXX:5:2211:26758:34565,J00121:27:H3GGKBBXX:5:2201:18132:44095,J00121:27:H3GGKBBXX:5:2107:8897:39805,J00121:27:H3GGKBBXX:5:2112:7060:45062,J00121:27:H3GGKBBXX:5:1125:27204:31751,J00121:27:H3GGKBBXX:5:1210:19837:41493;sequence=TATAGTAAATTATAGATTTTGAGTATTCAAAAATAAATGAAGATTAATTAACTCTGTTG;start=421546;subtype=IES;support_ref=144;support_variant=69;type=IES;
scaffold51_12_with_IES	MILORD	internal_eliminated_sequence	425762	425878	.	.	.	ID=MILORD.12.425762.425878;Name=MILORD.12.425762.425878;bounded_by_ta=TRUE;common_boundary=Both;end=425878;ies_id=IESPGM.PTET51.1.12.403904;ies_left_dist=0;ies_min_dist=0;ies_right_dist=0;junction_seq=ttcattcgcggatggTAatagtatatgtggca;read_names=J00121:27:H3GGKBBXX:5:2213:31690:23065,J00121:27:H3GGKBBXX:5:2221:26301:6660,J00121:27:H3GGKBBXX:5:2226:24312:11724,J00121:27:H3GGKBBXX:5:1219:14834:45238,J00121:27:H3GGKBBXX:5:2208:20892:5481,J00121:27:H3GGKBBXX:5:1227:8988:5358,J00121:27:H3GGKBBXX:5:1118:24677:30116,J00121:27:H3GGKBBXX:5:1209:3569:13552,J00121:27:H3GGKBBXX:5:2101:13250:13447,J00121:27:H3GGKBBXX:5:1118:19278:23786,J00121:27:H3GGKBBXX:5:2209:11241:42460,J00121:27:H3GGKBBXX:5:1113:5934:13394,J00121:27:H3GGKBBXX:5:1206:17340:33158,J00121:27:H3GGKBBXX:5:2218:14184:21043,J00121:27:H3GGKBBXX:5:2109:25723:41563,J00121:27:H3GGKBBXX:5:2223:6542:20146,J00121:27:H3GGKBBXX:5:1126:17513:41546,J00121:27:H3GGKBBXX:5:1217:13179:35444,J00121:27:H3GGKBBXX:5:2215:14844:41071,J00121:27:H3GGKBBXX:5:2220:26707:48087,J00121:27:H3GGKBBXX:5:1116:4462:14994,J00121:27:H3GGKBBXX:5:2207:20192:27197,J00121:27:H3GGKBBXX:5:1202:4817:4954,J00121:27:H3GGKBBXX:5:2118:27894:32279,J00121:27:H3GGKBBXX:5:2203:23602:4198,J00121:27:H3GGKBBXX:5:1103:22810:39506,J00121:27:H3GGKBBXX:5:1109:27245:18177,J00121:27:H3GGKBBXX:5:1207:21511:10915,J00121:27:H3GGKBBXX:5:1102:28199:14133,J00121:27:H3GGKBBXX:5:2107:16315:17315,J00121:27:H3GGKBBXX:5:2209:7040:41581,J00121:27:H3GGKBBXX:5:2216:6471:5288,J00121:27:H3GGKBBXX:5:1221:5954:42091,J00121:27:H3GGKBBXX:5:2111:21268:14150,J00121:27:H3GGKBBXX:5:1112:27133:3987,J00121:27:H3GGKBBXX:5:1112:3559:37835,J00121:27:H3GGKBBXX:5:2217:7821:36323,J00121:27:H3GGKBBXX:5:1112:17848:34424,J00121:27:H3GGKBBXX:5:2209:20679:45062,J00121:27:H3GGKBBXX:5:2118:22536:48104,J00121:27:H3GGKBBXX:5:2119:13575:4233,J00121:27:H3GGKBBXX:5:1219:15240:28147,J00121:27:H3GGKBBXX:5:1114:22140:1490,J00121:27:H3GGKBBXX:5:2104:10216:30591,J00121:27:H3GGKBBXX:5:1127:6319:35022,J00121:27:H3GGKBBXX:5:1227:19867:20129,J00121:27:H3GGKBBXX:5:1121:27093:33914,J00121:27:H3GGKBBXX:5:2117:6451:8875,J00121:27:H3GGKBBXX:5:2113:5538:5358,J00121:27:H3GGKBBXX:5:1124:24464:23979,J00121:27:H3GGKBBXX:5:1210:27600:28076,J00121:27:H3GGKBBXX:5:1225:10247:10633,J00121:27:H3GGKBBXX:5:2209:3062:7398,J00121:27:H3GGKBBXX:5:2218:25834:10493,J00121:27:H3GGKBBXX:5:2218:6674:47067,J00121:27:H3GGKBBXX:5:2128:9008:23012,J00121:27:H3GGKBBXX:5:2223:19167:22151,J00121:27:H3GGKBBXX:5:2227:9364:2105,J00121:27:H3GGKBBXX:5:1117:17036:23382,J00121:27:H3GGKBBXX:5:2217:10094:17931,J00121:27:H3GGKBBXX:5:1123:16417:30503,J00121:27:H3GGKBBXX:5:2209:19319:12357,J00121:27:H3GGKBBXX:5:2120:20121:12867,J00121:27:H3GGKBBXX:5:2217:25743:21764,J00121:27:H3GGKBBXX:5:1202:19806:44183,J00121:27:H3GGKBBXX:5:1122:4990:46821,J00121:27:H3GGKBBXX:5:2112:30888:21113,J00121:27:H3GGKBBXX:5:2124:26007:20111,J00121:27:H3GGKBBXX:5:1111:18984:19935,J00121:27:H3GGKBBXX:5:1128:30797:30521,J00121:27:H3GGKBBXX:5:2119:4269:28516,J00121:27:H3GGKBBXX:5:1228:16579:3002,J00121:27:H3GGKBBXX:5:2223:10368:36376,J00121:27:H3GGKBBXX:5:2223:20791:9631,J00121:27:H3GGKBBXX:5:1122:29264:8875;sequence=TACAGTTATTATGAGTTTGTTTCTATTTTTATAATTTAATTATTAAGAATTTATATCAATAAATAATGAAAATCTAATTTGAATTAATAACTATTCTCTTAAATCATTTTTCGAGTG;start=425762;subtype=IES;support_ref=4;support_variant=75;type=IES;
scaffold51_12_with_IES	MILORD	internal_eliminated_sequence	427873	427959	.	.	.	ID=MILORD.12.427873.427959;Name=MILORD.12.427873.427959;bounded_by_ta=TRUE;common_boundary=Both;end=427959;ies_id=IESPGM.PTET51.1.12.405898;ies_left_dist=0;ies_min_dist=0;ies_right_dist=0;junction_seq=ctttagattttatgaTAtttaaataaaggaat;read_names=J00121:27:H3GGKBBXX:5:2120:30371:2316,J00121:27:H3GGKBBXX:5:1223:19999:42548;sequence=TACACTTGTTGTAAATATTTTAATTTATTATTTTGAATAATTGAGTTCAACTTAAAAAGACTTATAAATAATTTTACCATTTTATTG;start=427873;subtype=IES;support_ref=23;support_variant=2;type=IES;
scaffold51_12_with_IES	MILORD	internal_eliminated_sequence	428168	428193	.	.	.	ID=MILORD.12.428168.428193;Name=MILORD.12.428168.428193;bounded_by_ta=TRUE;common_boundary=LEFT;end=428193;ies_id=IESPGM.PTET51.1.12.406106;ies_left_dist=0;ies_min_dist=0;ies_right_dist=30;junction_seq=tggctcttaggtggaTAtcgatgaattgtgat;read_names=J00121:27:H3GGKBBXX:5:2227:19684:26494,J00121:27:H3GGKBBXX:5:2115:18101:26213,J00121:27:H3GGKBBXX:5:2123:5639:8101,J00121:27:H3GGKBBXX:5:2212:29203:38451,J00121:27:H3GGKBBXX:5:2219:26687:8629;sequence=TATAGATATTAAGTTATCTATTTCTA;start=428168;subtype=PARTIAL_INTERNAL;support_ref=20;support_variant=5;type=ALTERNATIVE;
scaffold51_12_with_IES	MILORD	internal_eliminated_sequence	428168	428223	.	.	.	ID=MILORD.12.428168.428223;Name=MILORD.12.428168.428223;bounded_by_ta=TRUE;common_boundary=Both;end=428223;ies_id=IESPGM.PTET51.1.12.406106;ies_left_dist=0;ies_min_dist=0;ies_right_dist=0;junction_seq=tggctcttaggtggaTAacaacctactccaga;read_names=J00121:27:H3GGKBBXX:5:1112:10551:32930,J00121:27:H3GGKBBXX:5:1113:21805:25316,J00121:27:H3GGKBBXX:5:2108:23175:47278,J00121:27:H3GGKBBXX:5:2210:21399:14695,J00121:27:H3GGKBBXX:5:1211:10632:42284,J00121:27:H3GGKBBXX:5:2204:12510:39770,J00121:27:H3GGKBBXX:5:1202:7263:9508,J00121:27:H3GGKBBXX:5:2122:20314:6062,J00121:27:H3GGKBBXX:5:1113:12063:8646,J00121:27:H3GGKBBXX:5:1112:26200:23751,J00121:27:H3GGKBBXX:5:1227:11637:1894,J00121:27:H3GGKBBXX:5:1207:11495:44869,J00121:27:H3GGKBBXX:5:2119:15199:14994,J00121:27:H3GGKBBXX:5:2217:19167:46487,J00121:27:H3GGKBBXX:5:1117:25438:14449,J00121:27:H3GGKBBXX:5:2214:13524:22291,J00121:27:H3GGKBBXX:5:1225:28026:33774,J00121:27:H3GGKBBXX:5:1125:29214:13781,J00121:27:H3GGKBBXX:5:2215:17472:43304,J00121:27:H3GGKBBXX:5:2104:17878:15311,J00121:27:H3GGKBBXX:5:2123:5274:34125,J00121:27:H3GGKBBXX:5:1223:10632:40596,J00121:27:H3GGKBBXX:5:2204:9577:26107,J00121:27:H3GGKBBXX:5:1228:27935:38504,J00121:27:H3GGKBBXX:5:2226:28544:8682,J00121:27:H3GGKBBXX:5:2211:5558:30433,J00121:27:H3GGKBBXX:5:1206:6045:37607,J00121:27:H3GGKBBXX:5:2210:25499:13675,J00121:27:H3GGKBBXX:5:2101:30766:8840,J00121:27:H3GGKBBXX:5:2207:7446:41862,J00121:27:H3GGKBBXX:5:2209:28777:18370,J00121:27:H3GGKBBXX:5:2103:9232:21957,J00121:27:H3GGKBBXX:5:2210:4624:9016,J00121:27:H3GGKBBXX:5:1226:27854:32982;sequence=TATAGATATTAAGTTATCTATTTCTATATCGATGAATTGTGATATTATTTTTATTA;start=428168;subtype=IES;support_ref=20;support_variant=34;type=IES;
scaffold51_12_with_IES	MILORD	internal_eliminated_sequence	433924	433966	.	.	.	ID=MILORD.12.433924.433966;Name=MILORD.12.433924.433966;bounded_by_ta=TRUE;common_boundary=None;end=433966;ies_id=IESPGM.PTET51.1.12.413936;ies_left_dist=2130;ies_min_dist=2116;ies_right_dist=2116;junction_seq=tctcaagaataattaTAttagtcagtcagttt;read_names=J00121:27:H3GGKBBXX:5:1118:30330:11495;sequence=TATAGTAAATATTAATTGTTTGATAATTTAACCAAAACAAGTT;start=433924;subtype=MAC;support_ref=92;support_variant=1;type=CRYPTIC;
scaffold51_12_with_IES	MILORD	internal_eliminated_sequence	436054	436082	.	.	.	ID=MILORD.12.436054.436082;Name=MILORD.12.436054.436082;bounded_by_ta=TRUE;common_boundary=Both;end=436082;ies_id=IESPGM.PTET51.1.12.413936;ies_left_dist=0;ies_min_dist=0;ies_right_dist=0;junction_seq=taaattcatttatagTAatatattataaacaa;read_names=J00121:27:H3GGKBBXX:5:2218:7628:8805,J00121:27:H3GGKBBXX:5:2206:8369:37660,J00121:27:H3GGKBBXX:5:2213:17787:40789,J00121:27:H3GGKBBXX:5:2202:20121:32244,J00121:27:H3GGKBBXX:5:2218:5304:15152,J00121:27:H3GGKBBXX:5:2110:13423:42724,J00121:27:H3GGKBBXX:5:2106:3884:11460,J00121:27:H3GGKBBXX:5:2228:24018:32771,J00121:27:H3GGKBBXX:5:1118:5457:11759,J00121:27:H3GGKBBXX:5:2227:10987:42583,J00121:27:H3GGKBBXX:5:2122:11789:39611,J00121:27:H3GGKBBXX:5:2228:23632:32173,J00121:27:H3GGKBBXX:5:1210:21978:39400,J00121:27:H3GGKBBXX:5:2228:8542:33281,J00121:27:H3GGKBBXX:5:1120:5578:27373,J00121:27:H3GGKBBXX:5:2214:31467:39770,J00121:27:H3GGKBBXX:5:2103:29102:8207,J00121:27:H3GGKBBXX:5:1124:24576:10563,J00121:27:H3GGKBBXX:5:2108:16752:14273,J00121:27:H3GGKBBXX:5:1225:15909:24665,J00121:27:H3GGKBBXX:5:2207:27570:37484,J00121:27:H3GGKBBXX:5:1228:24282:15223,J00121:27:H3GGKBBXX:5:1115:10977:34477,J00121:27:H3GGKBBXX:5:1204:10176:12831,J00121:27:H3GGKBBXX:5:1219:26169:2809,J00121:27:H3GGKBBXX:5:2203:19938:33440,J00121:27:H3GGKBBXX:5:1218:7233:5728,J00121:27:H3GGKBBXX:5:1127:16224:27285,J00121:27:H3GGKBBXX:5:1227:21592:43726,J00121:27:H3GGKBBXX:5:1211:11069:34108,J00121:27:H3GGKBBXX:5:1114:23896:47225,J00121:27:H3GGKBBXX:5:1124:15463:9860,J00121:27:H3GGKBBXX:5:1108:10987:26019,J00121:27:H3GGKBBXX:5:1215:12023:32384,J00121:27:H3GGKBBXX:5:2125:18020:34829,J00121:27:H3GGKBBXX:5:2118:27976:24718,J00121:27:H3GGKBBXX:5:2218:16721:8910,J00121:27:H3GGKBBXX:5:2209:21897:18968,J00121:27:H3GGKBBXX:5:1222:13332:25791,J00121:27:H3GGKBBXX:5:1126:20375:9754,J00121:27:H3GGKBBXX:5:2208:19207:14625,J00121:27:H3GGKBBXX:5:1227:12753:15926,J00121:27:H3GGKBBXX:5:1215:12571:44166,J00121:27:H3GGKBBXX:5:2115:9445:27672,J00121:27:H3GGKBBXX:5:2221:5223:20041,J00121:27:H3GGKBBXX:5:2228:16031:28006,J00121:27:H3GGKBBXX:5:1114:15108:34706,J00121:27:H3GGKBBXX:5:2108:15574:31646,J00121:27:H3GGKBBXX:5:1121:28483:17157,J00121:27:H3GGKBBXX:5:1112:15412:25879,J00121:27:H3GGKBBXX:5:1203:15656:33967,J00121:27:H3GGKBBXX:5:2220:23358:42425,J00121:27:H3GGKBBXX:5:2201:27600:12497,J00121:27:H3GGKBBXX:5:2206:8400:13341,J00121:27:H3GGKBBXX:5:2120:1945:19390,J00121:27:H3GGKBBXX:5:1227:27529:7240,J00121:27:H3GGKBBXX:5:2118:21044:38803,J00121:27:H3GGKBBXX:5:1224:11048:31048,J00121:27:H3GGKBBXX:5:1106:12205:42091,J00121:27:H3GGKBBXX:5:1203:16102:36323,J00121:27:H3GGKBBXX:5:1115:9272:42530,J00121:27:H3GGKBBXX:5:2201:22526:16401,J00121:27:H3GGKBBXX:5:1218:23094:41897,J00121:27:H3GGKBBXX:5:1109:15544:38416;sequence=TATGGCGTAGTTGTAAATAAATTCCATTA;start=436054;subtype=IES;support_ref=24;support_variant=64;type=IES;
scaffold51_12_with_IES	MILORD	internal_eliminated_sequence	438645	438670	.	.	.	ID=MILORD.12.438645.438670;Name=MILORD.12.438645.438670;bounded_by_ta=TRUE;common_boundary=None;end=438670;ies_id=IESPGM.PTET51.1.12.416705;ies_left_dist=207;ies_min_dist=207;ies_right_dist=1234;junction_seq=tcaaacatcatttggTAttaaaggaaaaattg;read_names=J00121:27:H3GGKBBXX:5:2212:3802:44623;sequence=TAGAGGGTAAACTTATAAATGATTTA;start=438645;subtype=MAC;support_ref=103;support_variant=1;type=CRYPTIC;
scaffold51_12_with_IES	MILORD	internal_eliminated_sequence	438852	439904	.	.	.	ID=MILORD.12.438852.439904;Name=MILORD.12.438852.439904;bounded_by_ta=TRUE;common_boundary=Both;end=439904;ies_id=IESPGM.PTET51.1.12.416705;ies_left_dist=0;ies_min_dist=0;ies_right_dist=0;junction_seq=aaataattattagggTAacttataatcttatg;read_names=J00121:27:H3GGKBBXX:5:2212:29224:16717,J00121:27:H3GGKBBXX:5:2106:12317:17175,J00121:27:H3GGKBBXX:5:1127:24525:29993,J00121:27:H3GGKBBXX:5:1228:13504:26723,J00121:27:H3GGKBBXX:5:1215:24454:3283,J00121:27:H3GGKBBXX:5:1108:6299:34284,J00121:27:H3GGKBBXX:5:2104:5446:21272,J00121:27:H3GGKBBXX:5:1215:12845:24911,J00121:27:H3GGKBBXX:5:2215:12743:41651,J00121:27:H3GGKBBXX:5:2126:27052:34055,J00121:27:H3GGKBBXX:5:1121:17208:34969,J00121:27:H3GGKBBXX:5:1220:4594:22010,J00121:27:H3GGKBBXX:5:2225:28534:14291,J00121:27:H3GGKBBXX:5:2226:7304:11583,J00121:27:H3GGKBBXX:5:2204:1945:10071,J00121:27:H3GGKBBXX:5:2107:29203:10317,J00121:27:H3GGKBBXX:5:1121:17360:34811,J00121:27:H3GGKBBXX:5:2102:12773:29114,J00121:27:H3GGKBBXX:5:2115:28331:37923,J00121:27:H3GGKBBXX:5:1108:25885:34565,J00121:27:H3GGKBBXX:5:2104:27245:14660,J00121:27:H3GGKBBXX:5:2103:8846:18687,J00121:27:H3GGKBBXX:5:1209:6461:20322,J00121:27:H3GGKBBXX:5:1212:7172:32138,J00121:27:H3GGKBBXX:5:2219:4300:20867,J00121:27:H3GGKBBXX:5:1221:11921:28833,J00121:27:H3GGKBBXX:5:1124:23754:11917,J00121:27:H3GGKBBXX:5:2220:19289:22608,J00121:27:H3GGKBBXX:5:2218:22648:15029,J00121:27:H3GGKBBXX:5:2117:22759:7662,J00121:27:H3GGKBBXX:5:1120:18802:34670,J00121:27:H3GGKBBXX:5:2221:24282:4356,J00121:27:H3GGKBBXX:5:1215:7659:19267,J00121:27:H3GGKBBXX:5:2220:14235:29923,J00121:27:H3GGKBBXX:5:2224:26007:29395,J00121:27:H3GGKBBXX:5:2215:19421:13130,J00121:27:H3GGKBBXX:5:2223:2422:4884,J00121:27:H3GGKBBXX:5:2216:31954:20639,J00121:27:H3GGKBBXX:5:2220:22526:17386,J00121:27:H3GGKBBXX:5:2125:31852:22608,J00121:27:H3GGKBBXX:5:2208:10886:4884,J00121:27:H3GGKBBXX:5:2210:9820:37466,J00121:27:H3GGKBBXX:5:2117:3001:5218,J00121:27:H3GGKBBXX:5:2228:11079:8031,J00121:27:H3GGKBBXX:5:2210:18254:19654,J00121:27:H3GGKBBXX:5:1219:7963:28481,J00121:27:H3GGKBBXX:5:2205:11444:39225,J00121:27:H3GGKBBXX:5:1123:13545:47401;sequence=TATTGTTGGAATATAATTTTTTTCAAATTTAAAGACAATTTATGTTGATAGGATATAATTTATTGAGTTGAGTTCTTGATATATTCTTTAATTTTTTATTATAATATAGAACCTTTTATGCCACTAAAGTTTACTTTTTAATAAATATTTAAGTTCAAACTATTTACATAAGCTTTTCAGATAGATATAGAGGAATAAAAATGAATAATTATTAAAAATATTTCCAGTTCTTTAGATATCTACAGTTTTTTGGAAAAAAAAAGTAAAAATATATATATATTTGAAGAATTTATTTAAGTTATTTACATGGTAAATTATATAAAATATATATTTGAATTACAAATAAGTAAATAAATTACTTAATTTTCAAAGTAATTCTAAATTATTGTATTTTCTATTCGTTCTTTCTAGACTTTCTGCAAAAAGTAAGAATGTGAAATATTTATCATCAATAATTTTACAACATTTTTAGATGAAATTGATTGATCATAATTAGACATAAAATGTTCTAAAAAGAAATATCATGTTTCTAGATTTATTTATTTCAATTTTGATTTAATCCGCTAATTTAAGACTTGAAAGTATATGATTCATTAGAAGGAGCCGGAGAGAGATTGTTTTATTTAATAATAAATCTATCTATCGAATAAATTTATTCACATAAGACAATTATGGACCATAATATATCTACTTTTCTATTTATAAGAATCTTTTTATTTATCATCCTTGAAAATAACCAGAAGTTGCAAGTACAAAATATTTTAACAATTTGAATAAATGGATCCTTTATCTTTTAATAATTCTGCTTGTGTTAATTTATCATTAATATTTTTTTTATTTTACATTGATAAATCTTTATTCCTTCCATAATATCGAATTCTCTATAATTACTTATTAGATGAGCATATCATATTATATTCACTTAATCCCTAAAATGATTATGCTAATAAATCATCTATTTTGTTTAGCATTTGTTAATTTTTGTTTAATTAGCTAATAATAGAAAAAAGTAAAAGTTATACACACCCTCAAATATTTATTTTATTTTAACAA;start=438852;subtype=IES;support_ref=80;support_variant=48;type=IES;
scaffold51_12_with_IES	MILORD	internal_eliminated_sequence	441050	441159	.	.	.	ID=MILORD.12.441050.441159;Name=MILORD.12.441050.441159;bounded_by_ta=TRUE;common_boundary=Both;end=441159;ies_id=IESPGM.PTET51.1.12.417850;ies_left_dist=0;ies_min_dist=0;ies_right_dist=0;junction_seq=tattttgttcaatatTAttagacgtcttaaga;read_names=J00121:27:H3GGKBBXX:5:2226:29751:10282,J00121:27:H3GGKBBXX:5:2113:4533:18669,J00121:27:H3GGKBBXX:5:2124:12956:31576,J00121:27:H3GGKBBXX:5:1210:19999:10686,J00121:27:H3GGKBBXX:5:2209:8674:20850,J00121:27:H3GGKBBXX:5:1102:28239:38328,J00121:27:H3GGKBBXX:5:2225:11129:18071,J00121:27:H3GGKBBXX:5:1109:4016:23892,J00121:27:H3GGKBBXX:5:1207:18182:48966,J00121:27:H3GGKBBXX:5:2226:29477:44306,J00121:27:H3GGKBBXX:5:1128:5670:42231,J00121:27:H3GGKBBXX:5:1213:5010:42390,J00121:27:H3GGKBBXX:5:2115:8410:15961,J00121:27:H3GGKBBXX:5:1127:29082:47735,J00121:27:H3GGKBBXX:5:2121:28655:38521,J00121:27:H3GGKBBXX:5:1219:21582:31013,J00121:27:H3GGKBBXX:5:1217:25986:1261,J00121:27:H3GGKBBXX:5:1207:23389:37835,J00121:27:H3GGKBBXX:5:2215:20537:28287;sequence=TACAATTGATCAGATTACTTAATAGTATTTTGCATTAACCTAATGAGAGAATAATTTTGATTATAAAAATATCTATTTTCATAAATTCTAAAATTCTACACACCTTGCTG;start=441050;subtype=IES;support_ref=56;support_variant=19;type=IES;
scaffold51_12_with_IES	MILORD	internal_eliminated_sequence	442321	442396	.	.	.	ID=MILORD.12.442321.442396;Name=MILORD.12.442321.442396;bounded_by_ta=TRUE;common_boundary=Both;end=442396;ies_id=IESPGM.PTET51.1.12.419011;ies_left_dist=0;ies_min_dist=0;ies_right_dist=0;junction_seq=ggctactcttagataTAgccaatacattgtat;read_names=J00121:27:H3GGKBBXX:5:2210:29609:32191,J00121:27:H3GGKBBXX:5:2110:9232:43972,J00121:27:H3GGKBBXX:5:1116:2757:41405,J00121:27:H3GGKBBXX:5:1109:9272:45695,J00121:27:H3GGKBBXX:5:1116:17127:15662,J00121:27:H3GGKBBXX:5:1214:3214:27039,J00121:27:H3GGKBBXX:5:1119:23135:45660,J00121:27:H3GGKBBXX:5:2203:12773:6220,J00121:27:H3GGKBBXX:5:1121:6350:28498,J00121:27:H3GGKBBXX:5:2115:10287:47348,J00121:27:H3GGKBBXX:5:2211:7628:11266,J00121:27:H3GGKBBXX:5:2209:6786:18247,J00121:27:H3GGKBBXX:5:1102:5802:18124,J00121:27:H3GGKBBXX:5:1116:27488:19162,J00121:27:H3GGKBBXX:5:2225:13139:11249,J00121:27:H3GGKBBXX:5:1208:21836:28217,J00121:27:H3GGKBBXX:5:2225:5690:18107,J00121:27:H3GGKBBXX:5:2226:30898:37835,J00121:27:H3GGKBBXX:5:2104:19299:46926,J00121:27:H3GGKBBXX:5:1219:8471:44728,J00121:27:H3GGKBBXX:5:1207:7689:39893,J00121:27:H3GGKBBXX:5:1108:11708:15240,J00121:27:H3GGKBBXX:5:2228:5670:9596,J00121:27:H3GGKBBXX:5:1211:13210:28393,J00121:27:H3GGKBBXX:5:1213:6756:6589,J00121:27:H3GGKBBXX:5:1125:26260:9403;sequence=TACAGTAGAAAATGCAAGAGAATAGGGTTATAAACTATTAATAAATTTATAAAACGAAGGACTTAAAAACCCTCTG;start=442321;subtype=IES;support_ref=70;support_variant=26;type=IES;
scaffold51_12_with_IES	MILORD	internal_eliminated_sequence	444182	444192	.	.	.	ID=MILORD.12.444182.444192;Name=MILORD.12.444182.444192;bounded_by_ta=TRUE;common_boundary=None;end=444192;ies_id=IESPGM.PTET51.1.12.421925;ies_left_dist=1129;ies_min_dist=1129;ies_right_dist=1144;junction_seq=atctgcaataatttaTAttttgaaatgctaat;read_names=J00121:27:H3GGKBBXX:5:2124:3031:19021;sequence=TAAAGTGTAAA;start=444182;subtype=MAC;support_ref=114;support_variant=1;type=CRYPTIC;
scaffold51_12_with_IES	MILORD	internal_eliminated_sequence	445311	445336	.	.	.	ID=MILORD.12.445311.445336;Name=MILORD.12.445311.445336;bounded_by_ta=TRUE;common_boundary=Both;end=445336;ies_id=IESPGM.PTET51.1.12.421925;ies_left_dist=0;ies_min_dist=0;ies_right_dist=0;junction_seq=ttaatggaaattgggTAaaagacatggaaaag;read_names=J00121:27:H3GGKBBXX:5:1108:7923:17016,J00121:27:H3GGKBBXX:5:1105:4604:32226,J00121:27:H3GGKBBXX:5:1106:21978:31347,J00121:27:H3GGKBBXX:5:1208:21176:29325,J00121:27:H3GGKBBXX:5:1204:30330:40754,J00121:27:H3GGKBBXX:5:1114:12378:41053,J00121:27:H3GGKBBXX:5:2221:30208:6818,J00121:27:H3GGKBBXX:5:2117:4919:14941,J00121:27:H3GGKBBXX:5:1104:11109:23628,J00121:27:H3GGKBBXX:5:2120:13403:6712,J00121:27:H3GGKBBXX:5:1121:3376:31927,J00121:27:H3GGKBBXX:5:1121:21379:42478,J00121:27:H3GGKBBXX:5:2222:9100:41950,J00121:27:H3GGKBBXX:5:1115:17269:15065,J00121:27:H3GGKBBXX:5:2120:31264:15821,J00121:27:H3GGKBBXX:5:2107:21775:4725,J00121:27:H3GGKBBXX:5:1123:24515:9578,J00121:27:H3GGKBBXX:5:1217:7578:19970,J00121:27:H3GGKBBXX:5:1227:23673:1648,J00121:27:H3GGKBBXX:5:1101:24596:21149,J00121:27:H3GGKBBXX:5:1204:24373:38627,J00121:27:H3GGKBBXX:5:2208:15321:17632,J00121:27:H3GGKBBXX:5:1217:11546:2439,J00121:27:H3GGKBBXX:5:2201:12408:40403,J00121:27:H3GGKBBXX:5:2118:8501:34442,J00121:27:H3GGKBBXX:5:1119:2128:7504,J00121:27:H3GGKBBXX:5:1224:22039:20445,J00121:27:H3GGKBBXX:5:2104:17837:6906,J00121:27:H3GGKBBXX:5:1224:17574:40702,J00121:27:H3GGKBBXX:5:1113:22039:47594,J00121:27:H3GGKBBXX:5:2208:15280:17667,J00121:27:H3GGKBBXX:5:1103:18111:35972,J00121:27:H3GGKBBXX:5:1102:23013:33211,J00121:27:H3GGKBBXX:5:2118:8024:48386,J00121:27:H3GGKBBXX:5:2123:18751:29518,J00121:27:H3GGKBBXX:5:1111:15432:17896,J00121:27:H3GGKBBXX:5:2113:30502:25861,J00121:27:H3GGKBBXX:5:2111:8552:7240,J00121:27:H3GGKBBXX:5:1112:21125:14537,J00121:27:H3GGKBBXX:5:1118:5365:11530,J00121:27:H3GGKBBXX:5:1114:20537:22098,J00121:27:H3GGKBBXX:5:2227:13626:4286,J00121:27:H3GGKBBXX:5:1211:27986:39154,J00121:27:H3GGKBBXX:5:2128:22424:16858,J00121:27:H3GGKBBXX:5:2112:24616:38521,J00121:27:H3GGKBBXX:5:1106:3945:35163,J00121:27:H3GGKBBXX:5:1125:10987:2457,J00121:27:H3GGKBBXX:5:1117:17026:13763,J00121:27:H3GGKBBXX:5:1213:7608:48298,J00121:27:H3GGKBBXX:5:1221:24708:36851,J00121:27:H3GGKBBXX:5:2117:3285:35567,J00121:27:H3GGKBBXX:5:1209:28747:30099,J00121:27:H3GGKBBXX:5:2205:19644:11583;sequence=TATAGGAGAATAATTCAAGTTTATTA;start=445311;subtype=IES;support_ref=0;support_variant=53;type=IES;
scaffold51_12_with_IES	MILORD	internal_eliminated_sequence	447409	447437	.	.	.	ID=MILORD.12.447409.447437;Name=MILORD.12.447409.447437;bounded_by_ta=TRUE;common_boundary=None;end=447437;ies_id=IESPGM.PTET51.1.12.424022;ies_left_dist=25;ies_min_dist=25;ies_right_dist=174;junction_seq=taatgaaattattatTActtcttgtggggaag;read_names=J00121:27:H3GGKBBXX:5:1219:12215:28709;sequence=TATACAAGTTATGATTTATTCTTTTTATA;start=447409;subtype=OVERLAPPING;support_ref=50;support_variant=1;type=ALTERNATIVE;
scaffold51_12_with_IES	MILORD	internal_eliminated_sequence	447436	447655	.	.	.	ID=MILORD.12.447436.447655;Name=MILORD.12.447436.447655;bounded_by_ta=TRUE;common_boundary=None;end=447655;ies_id=IESPGM.PTET51.1.12.424022;ies_left_dist=-2;ies_min_dist=2;ies_right_dist=-44;junction_seq=gatttattctttttaTAaaactttccttattt;read_names=J00121:27:H3GGKBBXX:5:2112:11363:40033,J00121:27:H3GGKBBXX:5:2225:10135:21377,J00121:27:H3GGKBBXX:5:1121:17127:6906,J00121:27:H3GGKBBXX:5:2220:4198:47208,J00121:27:H3GGKBBXX:5:1116:25865:35796;sequence=TATACTTCTTGTGGGGAAGTTTTTAGAAGATTTAAATGAAATAGAGAATTTATATGACAAAGCTGTTGTAATATAATTTACATAAAATTTGGATTATAAATAATTTATTTTTTTACTTAATAAATGGAGTTTAGTTTTGATAGGAATGCCAAAAATAAACTGTTAATTATAAGTATTATAATATTTCATTTTATTCTTAGAATCTTCTCTGGGAGCTCTA;start=447436;subtype=OVERLAPPING;support_ref=68;support_variant=5;type=ALTERNATIVE;
scaffold51_12_with_IES	MILORD	internal_eliminated_sequence	447436	447613	.	.	.	ID=MILORD.12.447436.447613;Name=MILORD.12.447436.447613;bounded_by_ta=TRUE;common_boundary=None;end=447613;ies_id=IESPGM.PTET51.1.12.424022;ies_left_dist=-2;ies_min_dist=2;ies_right_dist=-2;junction_seq=gatttattctttttaTAatatttcattttatt;read_names=J00121:27:H3GGKBBXX:5:1228:5974:43392,J00121:27:H3GGKBBXX:5:1128:12672:35972,J00121:27:H3GGKBBXX:5:1112:19339:8875,J00121:27:H3GGKBBXX:5:1118:12215:28076,J00121:27:H3GGKBBXX:5:2115:6979:11231,J00121:27:H3GGKBBXX:5:2118:16447:2914,J00121:27:H3GGKBBXX:5:2119:22090:30661,J00121:27:H3GGKBBXX:5:2228:14154:26090,J00121:27:H3GGKBBXX:5:2214:14773:35743,J00121:27:H3GGKBBXX:5:2228:13859:25966,J00121:27:H3GGKBBXX:5:2208:4320:48263,J00121:27:H3GGKBBXX:5:2208:7649:26740;sequence=TATACTTCTTGTGGGGAAGTTTTTAGAAGATTTAAATGAAATAGAGAATTTATATGACAAAGCTGTTGTAATATAATTTACATAAAATTTGGATTATAAATAATTTATTTTTTTACTTAATAAATGGAGTTTAGTTTTGATAGGAATGCCAAAAATAAACTGTTAATTATAAGTATTA;start=447436;subtype=OVERLAPPING;support_ref=68;support_variant=12;type=ALTERNATIVE;
scaffold51_12_with_IES	MILORD	internal_eliminated_sequence	447436	447653	.	.	.	ID=MILORD.12.447436.447653;Name=MILORD.12.447436.447653;bounded_by_ta=TRUE;common_boundary=None;end=447653;ies_id=IESPGM.PTET51.1.12.424022;ies_left_dist=-2;ies_min_dist=2;ies_right_dist=-42;junction_seq=gatttattctttttaTAtaaaactttccttat;read_names=J00121:27:H3GGKBBXX:5:2225:11931:37959,J00121:27:H3GGKBBXX:5:1220:4229:31013,J00121:27:H3GGKBBXX:5:1211:22536:11601;sequence=TATACTTCTTGTGGGGAAGTTTTTAGAAGATTTAAATGAAATAGAGAATTTATATGACAAAGCTGTTGTAATATAATTTACATAAAATTTGGATTATAAATAATTTATTTTTTTACTTAATAAATGGAGTTTAGTTTTGATAGGAATGCCAAAAATAAACTGTTAATTATAAGTATTATAATATTTCATTTTATTCTTAGAATCTTCTCTGGGAGCTC;start=447436;subtype=OVERLAPPING;support_ref=68;support_variant=3;type=ALTERNATIVE;
scaffold51_12_with_IES	MILORD	internal_eliminated_sequence	448431	448497	.	.	.	ID=MILORD.12.448431.448497;Name=MILORD.12.448431.448497;bounded_by_ta=TRUE;common_boundary=Both;end=448497;ies_id=IESPGM.PTET51.1.12.424841;ies_left_dist=0;ies_min_dist=0;ies_right_dist=0;junction_seq=gaaatatcccagttgTAcatataagtgcaaaa;read_names=J00121:27:H3GGKBBXX:5:1220:27864:25474,J00121:27:H3GGKBBXX:5:1209:20892:21201,J00121:27:H3GGKBBXX:5:1122:7963:44834,J00121:27:H3GGKBBXX:5:1208:16549:26863,J00121:27:H3GGKBBXX:5:1103:12428:30345,J00121:27:H3GGKBBXX:5:1125:11129:21940,J00121:27:H3GGKBBXX:5:2222:13748:29747,J00121:27:H3GGKBBXX:5:1112:26372:9385,J00121:27:H3GGKBBXX:5:2128:24180:11249,J00121:27:H3GGKBBXX:5:1216:26463:5112,J00121:27:H3GGKBBXX:5:1122:23429:21834,J00121:27:H3GGKBBXX:5:1112:7781:36499,J00121:27:H3GGKBBXX:5:1109:9435:20621,J00121:27:H3GGKBBXX:5:1119:10206:48755,J00121:27:H3GGKBBXX:5:2222:8349:20357,J00121:27:H3GGKBBXX:5:2206:19958:11038,J00121:27:H3GGKBBXX:5:2216:12875:48350,J00121:27:H3GGKBBXX:5:1108:13169:12603,J00121:27:H3GGKBBXX:5:1227:22171:33404,J00121:27:H3GGKBBXX:5:2218:26058:35321,J00121:27:H3GGKBBXX:5:1208:7760:32525,J00121:27:H3GGKBBXX:5:2101:8298:27092,J00121:27:H3GGKBBXX:5:1120:8897:48843,J00121:27:H3GGKBBXX:5:2122:12479:44078,J00121:27:H3GGKBBXX:5:2213:24099:37871,J00121:27:H3GGKBBXX:5:2109:7375:39488,J00121:27:H3GGKBBXX:5:2212:20618:22661,J00121:27:H3GGKBBXX:5:1227:7638:19478,J00121:27:H3GGKBBXX:5:1118:23764:27760,J00121:27:H3GGKBBXX:5:1115:14549:23329,J00121:27:H3GGKBBXX:5:1112:23449:46240,J00121:27:H3GGKBBXX:5:2207:10145:3072,J00121:27:H3GGKBBXX:5:2111:19431:28727,J00121:27:H3GGKBBXX:5:2103:30888:27936,J00121:27:H3GGKBBXX:5:1120:27955:39945,J00121:27:H3GGKBBXX:5:1120:14986:8224,J00121:27:H3GGKBBXX:5:1107:6279:38926,J00121:27:H3GGKBBXX:5:1119:27133:5429,J00121:27:H3GGKBBXX:5:2228:16112:15979,J00121:27:H3GGKBBXX:5:2119:28970:5341,J00121:27:H3GGKBBXX:5:1105:11089:38644,J00121:27:H3GGKBBXX:5:2116:5030:4092,J00121:27:H3GGKBBXX:5:2119:16315:8066,J00121:27:H3GGKBBXX:5:1213:13677:29131,J00121:27:H3GGKBBXX:5:2126:17208:11407,J00121:27:H3GGKBBXX:5:1107:8014:39717,J00121:27:H3GGKBBXX:5:1223:14397:6396,J00121:27:H3GGKBBXX:5:2112:21988:20709,J00121:27:H3GGKBBXX:5:1222:4817:28411,J00121:27:H3GGKBBXX:5:1226:11718:34037,J00121:27:H3GGKBBXX:5:1221:13636:39611;sequence=TATAGTAAGATTTATAAAAATTTCATAATAAATTAAGGATATTATTTAGAAATAATTGTAATTACAG;start=448431;subtype=IES;support_ref=12;support_variant=51;type=IES;
scaffold51_12_with_IES	MILORD	internal_eliminated_sequence	451529	451555	.	.	.	ID=MILORD.12.451529.451555;Name=MILORD.12.451529.451555;bounded_by_ta=TRUE;common_boundary=Both;end=451555;ies_id=IESPGM.PTET51.1.12.427872;ies_left_dist=0;ies_min_dist=0;ies_right_dist=0;junction_seq=ataataaatgggttgTAcataaacaaaactaa;read_names=J00121:27:H3GGKBBXX:5:1217:1925:16190,J00121:27:H3GGKBBXX:5:1113:22506:43093,J00121:27:H3GGKBBXX:5:2104:4432:44412,J00121:27:H3GGKBBXX:5:1218:24576:11266,J00121:27:H3GGKBBXX:5:2213:13200:4251,J00121:27:H3GGKBBXX:5:1223:26829:21535,J00121:27:H3GGKBBXX:5:1121:3955:29835,J00121:27:H3GGKBBXX:5:2221:18609:43409,J00121:27:H3GGKBBXX:5:2222:3204:3705,J00121:27:H3GGKBBXX:5:1128:8907:30292,J00121:27:H3GGKBBXX:5:2217:3884:19654,J00121:27:H3GGKBBXX:5:1212:3772:20551,J00121:27:H3GGKBBXX:5:1123:9181:43005,J00121:27:H3GGKBBXX:5:1218:18314:17087,J00121:27:H3GGKBBXX:5:1127:12976:29677,J00121:27:H3GGKBBXX:5:2222:9962:10247,J00121:27:H3GGKBBXX:5:1122:8978:10792,J00121:27:H3GGKBBXX:5:1125:13423:3547,J00121:27:H3GGKBBXX:5:2101:28534:35215,J00121:27:H3GGKBBXX:5:2224:19441:9332,J00121:27:H3GGKBBXX:5:2212:23734:39594,J00121:27:H3GGKBBXX:5:1216:12297:35426,J00121:27:H3GGKBBXX:5:1111:29508:39436,J00121:27:H3GGKBBXX:5:1213:11475:21905,J00121:27:H3GGKBBXX:5:1203:15544:34160,J00121:27:H3GGKBBXX:5:2108:32461:33967,J00121:27:H3GGKBBXX:5:1228:25773:24841,J00121:27:H3GGKBBXX:5:2216:22881:10124,J00121:27:H3GGKBBXX:5:1128:16995:36921,J00121:27:H3GGKBBXX:5:2220:28158:29888,J00121:27:H3GGKBBXX:5:2205:11008:18529,J00121:27:H3GGKBBXX:5:2216:18162:46680,J00121:27:H3GGKBBXX:5:2226:17401:8119,J00121:27:H3GGKBBXX:5:1228:10977:8453,J00121:27:H3GGKBBXX:5:1115:17533:32121,J00121:27:H3GGKBBXX:5:1209:25043:23364,J00121:27:H3GGKBBXX:5:2111:28747:23452;sequence=TATGATTCTTTATTTATTTTTAAATTA;start=451529;subtype=IES;support_ref=3;support_variant=37;type=IES;
scaffold51_12_with_IES	MILORD	internal_eliminated_sequence	452147	452174	.	.	.	ID=MILORD.12.452147.452174;Name=MILORD.12.452147.452174;bounded_by_ta=TRUE;common_boundary=None;end=452174;ies_id=IESPGM.PTET51.1.12.427872;ies_left_dist=-618;ies_min_dist=618;ies_right_dist=-619;junction_seq=gagtaaatattttagTAttcgtactattaata;read_names=J00121:27:H3GGKBBXX:5:2103:22658:41634,J00121:27:H3GGKBBXX:5:2214:8765:25509;sequence=TATAAATAAAATCTAAGTAAAAGGTTTA;start=452147;subtype=MAC;support_ref=112;support_variant=2;type=CRYPTIC;
scaffold51_12_with_IES	MILORD	internal_eliminated_sequence	456156	456162	.	.	.	ID=MILORD.12.456156.456162;Name=MILORD.12.456156.456162;bounded_by_ta=TRUE;common_boundary=None;end=456162;ies_id=IESPGM.PTET51.1.12.433719;ies_left_dist=1247;ies_min_dist=1247;ies_right_dist=1519;junction_seq=tatgcatttttttagTAaatcagttaaagtct;read_names=J00121:27:H3GGKBBXX:5:2122:15777:40895;sequence=TAATAAT;start=456156;subtype=MAC;support_ref=143;support_variant=1;type=CRYPTIC;
scaffold51_12_with_IES	MILORD	internal_eliminated_sequence	457403	457613	.	.	.	ID=MILORD.12.457403.457613;Name=MILORD.12.457403.457613;bounded_by_ta=TRUE;common_boundary=LEFT;end=457613;ies_id=IESPGM.PTET51.1.12.433719;ies_left_dist=0;ies_min_dist=0;ies_right_dist=68;junction_seq=gactgtaagattgagTAtataaccaaatctat;read_names=J00121:27:H3GGKBBXX:5:1116:16782:16999,J00121:27:H3GGKBBXX:5:1116:16955:17263,J00121:27:H3GGKBBXX:5:2220:18923:35690;sequence=TATAGAGCTTACATAAAAACTTTCTAAGAAGTTTAAATTGAAAAATATAGATTGTTAAGTAGCTGATATTATAAAAAATATATATTAATGAATGGTTAAAGATATTAAAAAGAAAGAGAAAATGAAAATGGTACAATTAGGTTGAATTTAACCTAAAAAAACAAAATTATTAAAAATAAAAATATTTGTGAATAAGTTCTAAAATTTATTA;start=457403;subtype=PARTIAL_INTERNAL;support_ref=86;support_variant=3;type=ALTERNATIVE;
scaffold51_12_with_IES	MILORD	internal_eliminated_sequence	457403	457681	.	.	.	ID=MILORD.12.457403.457681;Name=MILORD.12.457403.457681;bounded_by_ta=TRUE;common_boundary=Both;end=457681;ies_id=IESPGM.PTET51.1.12.433719;ies_left_dist=0;ies_min_dist=0;ies_right_dist=0;junction_seq=gactgtaagattgagTAcatccaccaatcaag;read_names=J00121:27:H3GGKBBXX:5:1223:27011:14396,J00121:27:H3GGKBBXX:5:1208:10135:12128,J00121:27:H3GGKBBXX:5:1226:24048:38099,J00121:27:H3GGKBBXX:5:1128:13616:28885,J00121:27:H3GGKBBXX:5:2217:15727:3143,J00121:27:H3GGKBBXX:5:2206:27803:36341,J00121:27:H3GGKBBXX:5:1113:9678:23188,J00121:27:H3GGKBBXX:5:1109:28767:13675,J00121:27:H3GGKBBXX:5:2212:20192:44640,J00121:27:H3GGKBBXX:5:2108:24616:33316,J00121:27:H3GGKBBXX:5:1125:10196:7908,J00121:27:H3GGKBBXX:5:1124:8146:1402,J00121:27:H3GGKBBXX:5:1116:27488:15012,J00121:27:H3GGKBBXX:5:2126:21785:10124,J00121:27:H3GGKBBXX:5:2220:29406:21957,J00121:27:H3GGKBBXX:5:2122:30025:13289,J00121:27:H3GGKBBXX:5:2201:15899:23417,J00121:27:H3GGKBBXX:5:2111:11931:17702,J00121:27:H3GGKBBXX:5:2115:23460:16682,J00121:27:H3GGKBBXX:5:2122:19045:31787,J00121:27:H3GGKBBXX:5:2208:6928:34881,J00121:27:H3GGKBBXX:5:2111:11718:17685,J00121:27:H3GGKBBXX:5:1224:29325:30609;sequence=TATAGAGCTTACATAAAAACTTTCTAAGAAGTTTAAATTGAAAAATATAGATTGTTAAGTAGCTGATATTATAAAAAATATATATTAATGAATGGTTAAAGATATTAAAAAGAAAGAGAAAATGAAAATGGTACAATTAGGTTGAATTTAACCTAAAAAAACAAAATTATTAAAAATAAAAATATTTGTGAATAAGTTCTAAAATTTATTATATATAACCAAATCTATTTATTATAAGTATTAAAACTTTTCATTTTATATTGTTCCTAGTAAGCACTT;start=457403;subtype=IES;support_ref=86;support_variant=23;type=IES;
scaffold51_12_with_IES	MILORD	internal_eliminated_sequence	457405	457681	.	.	.	ID=MILORD.12.457405.457681;Name=MILORD.12.457405.457681;bounded_by_ta=TRUE;common_boundary=RIGHT;end=457681;ies_id=IESPGM.PTET51.1.12.433719;ies_left_dist=-2;ies_min_dist=0;ies_right_dist=0;junction_seq=ctgtaagattgagtaTAcatccaccaatcaag;read_names=J00121:27:H3GGKBBXX:5:2207:8044:7169,J00121:27:H3GGKBBXX:5:2208:8592:6888;sequence=TAGAGCTTACATAAAAACTTTCTAAGAAGTTTAAATTGAAAAATATAGATTGTTAAGTAGCTGATATTATAAAAAATATATATTAATGAATGGTTAAAGATATTAAAAAGAAAGAGAAAATGAAAATGGTACAATTAGGTTGAATTTAACCTAAAAAAACAAAATTATTAAAAATAAAAATATTTGTGAATAAGTTCTAAAATTTATTATATATAACCAAATCTATTTATTATAAGTATTAAAACTTTTCATTTTATATTGTTCCTAGTAAGCACTT;start=457405;subtype=PARTIAL_INTERNAL;support_ref=84;support_variant=2;type=ALTERNATIVE;
scaffold51_12_with_IES	MILORD	internal_eliminated_sequence	457534	457617	.	.	.	ID=MILORD.12.457534.457617;Name=MILORD.12.457534.457617;bounded_by_ta=TRUE;common_boundary=None;end=457617;ies_id=IESPGM.PTET51.1.12.433719;ies_left_dist=-131;ies_min_dist=64;ies_right_dist=64;junction_seq=agaaaatgaaaatggTAaccaaatctatttat;read_names=J00121:27:H3GGKBBXX:5:1103:21653:41194;sequence=TACAATTAGGTTGAATTTAACCTAAAAAAACAAAATTATTAAAAATAAAAATATTTGTGAATAAGTTCTAAAATTTATTATATA;start=457534;subtype=INTERNAL;support_ref=26;support_variant=1;type=ALTERNATIVE;
scaffold51_12_with_IES	MILORD	internal_eliminated_sequence	457534	457681	.	.	.	ID=MILORD.12.457534.457681;Name=MILORD.12.457534.457681;bounded_by_ta=TRUE;common_boundary=RIGHT;end=457681;ies_id=IESPGM.PTET51.1.12.433719;ies_left_dist=-131;ies_min_dist=0;ies_right_dist=0;junction_seq=agaaaatgaaaatggTAcatccaccaatcaag;read_names=J00121:27:H3GGKBBXX:5:1123:8176:44289,J00121:27:H3GGKBBXX:5:1210:7151:24296,J00121:27:H3GGKBBXX:5:2116:25672:12849;sequence=TACAATTAGGTTGAATTTAACCTAAAAAAACAAAATTATTAAAAATAAAAATATTTGTGAATAAGTTCTAAAATTTATTATATATAACCAAATCTATTTATTATAAGTATTAAAACTTTTCATTTTATATTGTTCCTAGTAAGCACTT;start=457534;subtype=PARTIAL_INTERNAL;support_ref=52;support_variant=3;type=ALTERNATIVE;
scaffold51_12_with_IES	MILORD	internal_eliminated_sequence	459782	459809	.	.	.	ID=MILORD.12.459782.459809;Name=MILORD.12.459782.459809;bounded_by_ta=TRUE;common_boundary=Both;end=459809;ies_id=IESPGM.PTET51.1.12.435819;ies_left_dist=0;ies_min_dist=0;ies_right_dist=0;junction_seq=aaactctagataaagTAgtttaagatagaaaa;read_names=J00121:27:H3GGKBBXX:5:1113:22800:8154,J00121:27:H3GGKBBXX:5:2209:26971:6027,J00121:27:H3GGKBBXX:5:1115:18061:44605,J00121:27:H3GGKBBXX:5:1209:15250:13500,J00121:27:H3GGKBBXX:5:2101:14834:25158,J00121:27:H3GGKBBXX:5:2118:21410:34371,J00121:27:H3GGKBBXX:5:1122:22221:11548,J00121:27:H3GGKBBXX:5:1119:8400:10000,J00121:27:H3GGKBBXX:5:1222:11677:32842,J00121:27:H3GGKBBXX:5:2228:5436:8910,J00121:27:H3GGKBBXX:5:2126:12631:29430,J00121:27:H3GGKBBXX:5:2108:21288:33527,J00121:27:H3GGKBBXX:5:2206:5101:10335,J00121:27:H3GGKBBXX:5:1228:18040:30292,J00121:27:H3GGKBBXX:5:2223:24667:6396,J00121:27:H3GGKBBXX:5:1228:24373:40174,J00121:27:H3GGKBBXX:5:1126:7608:6976,J00121:27:H3GGKBBXX:5:1218:10379:2105,J00121:27:H3GGKBBXX:5:1204:25225:36622,J00121:27:H3GGKBBXX:5:1105:18791:45344,J00121:27:H3GGKBBXX:5:1225:6360:40930,J00121:27:H3GGKBBXX:5:2217:16254:23962,J00121:27:H3GGKBBXX:5:1202:13149:20902,J00121:27:H3GGKBBXX:5:1125:18751:10106,J00121:27:H3GGKBBXX:5:2113:6837:19566,J00121:27:H3GGKBBXX:5:2207:23013:24771,J00121:27:H3GGKBBXX:5:2214:13311:31523,J00121:27:H3GGKBBXX:5:1123:19492:43357,J00121:27:H3GGKBBXX:5:1218:18396:48913,J00121:27:H3GGKBBXX:5:2203:3163:13025,J00121:27:H3GGKBBXX:5:2125:17645:25879,J00121:27:H3GGKBBXX:5:2213:11840:31329,J00121:27:H3GGKBBXX:5:1202:23257:7609,J00121:27:H3GGKBBXX:5:1104:28067:34301,J00121:27:H3GGKBBXX:5:1110:6989:42126,J00121:27:H3GGKBBXX:5:2110:15788:26318,J00121:27:H3GGKBBXX:5:2221:24992:9491,J00121:27:H3GGKBBXX:5:2226:20963:45906,J00121:27:H3GGKBBXX:5:2101:14864:24999,J00121:27:H3GGKBBXX:5:2228:27011:10422,J00121:27:H3GGKBBXX:5:2116:10977:43058,J00121:27:H3GGKBBXX:5:1105:20070:10422,J00121:27:H3GGKBBXX:5:2119:12784:10563,J00121:27:H3GGKBBXX:5:1125:10165:1842,J00121:27:H3GGKBBXX:5:2209:18132:16489,J00121:27:H3GGKBBXX:5:1128:25357:23241,J00121:27:H3GGKBBXX:5:1120:30066:45748,J00121:27:H3GGKBBXX:5:2123:24677:1631,J00121:27:H3GGKBBXX:5:2115:2747:16243,J00121:27:H3GGKBBXX:5:1107:18771:34196,J00121:27:H3GGKBBXX:5:1205:25672:19777,J00121:27:H3GGKBBXX:5:1110:13413:27092,J00121:27:H3GGKBBXX:5:1105:17716:29483,J00121:27:H3GGKBBXX:5:2117:16599:21465,J00121:27:H3GGKBBXX:5:1110:18446:7328,J00121:27:H3GGKBBXX:5:1214:24576:20973,J00121:27:H3GGKBBXX:5:1119:30482:36552,J00121:27:H3GGKBBXX:5:2207:26403:29272,J00121:27:H3GGKBBXX:5:1121:29802:32490,J00121:27:H3GGKBBXX:5:2218:17523:46451,J00121:27:H3GGKBBXX:5:1107:26575:32806,J00121:27:H3GGKBBXX:5:2125:4604:36059;sequence=TATGATCATTTTATAACCTATTCTATTA;start=459782;subtype=IES;support_ref=39;support_variant=62;type=IES;
scaffold51_12_with_IES	MILORD	internal_eliminated_sequence	460468	460554	.	.	.	ID=MILORD.12.460468.460554;Name=MILORD.12.460468.460554;bounded_by_ta=TRUE;common_boundary=Both;end=460554;ies_id=IESPGM.PTET51.1.12.436477;ies_left_dist=0;ies_min_dist=0;ies_right_dist=0;junction_seq=ttcctttacgattatTAaatcgtccaatataa;read_names=J00121:27:H3GGKBBXX:5:1128:29802:30415,J00121:27:H3GGKBBXX:5:2211:16478:31312,J00121:27:H3GGKBBXX:5:2224:14225:9332,J00121:27:H3GGKBBXX:5:1113:12175:44535,J00121:27:H3GGKBBXX:5:2114:31629:4637,J00121:27:H3GGKBBXX:5:2109:10439:42935,J00121:27:H3GGKBBXX:5:1112:10094:15539,J00121:27:H3GGKBBXX:5:1205:18304:10036,J00121:27:H3GGKBBXX:5:2226:7222:45203,J00121:27:H3GGKBBXX:5:2211:4137:18405,J00121:27:H3GGKBBXX:5:2111:13382:37167,J00121:27:H3GGKBBXX:5:1111:12946:33176,J00121:27:H3GGKBBXX:5:1218:26240:32894,J00121:27:H3GGKBBXX:5:1223:15422:11759,J00121:27:H3GGKBBXX:5:2223:27833:13359,J00121:27:H3GGKBBXX:5:2107:22191:19865,J00121:27:H3GGKBBXX:5:2210:28645:14660,J00121:27:H3GGKBBXX:5:2208:16691:22573,J00121:27:H3GGKBBXX:5:1218:22232:45326,J00121:27:H3GGKBBXX:5:2210:12439:1420,J00121:27:H3GGKBBXX:5:2108:23236:38838,J00121:27:H3GGKBBXX:5:1223:8359:27654,J00121:27:H3GGKBBXX:5:1226:17432:46575,J00121:27:H3GGKBBXX:5:1113:5345:36816,J00121:27:H3GGKBBXX:5:1208:24789:20603,J00121:27:H3GGKBBXX:5:2217:21166:6378,J00121:27:H3GGKBBXX:5:2116:31974:13640,J00121:27:H3GGKBBXX:5:2213:18730:22590,J00121:27:H3GGKBBXX:5:2207:3813:25685,J00121:27:H3GGKBBXX:5:2226:29335:39770,J00121:27:H3GGKBBXX:5:2104:4066:35198,J00121:27:H3GGKBBXX:5:2114:25124:24173,J00121:27:H3GGKBBXX:5:1102:29498:2774,J00121:27:H3GGKBBXX:5:1113:10683:36640,J00121:27:H3GGKBBXX:5:1111:11617:7838,J00121:27:H3GGKBBXX:5:2105:19979:10616,J00121:27:H3GGKBBXX:5:1118:4300:21360,J00121:27:H3GGKBBXX:5:1209:23845:27865,J00121:27:H3GGKBBXX:5:1125:13433:21887,J00121:27:H3GGKBBXX:5:1224:8653:16770,J00121:27:H3GGKBBXX:5:2206:3092:22643,J00121:27:H3GGKBBXX:5:2225:10531:44816,J00121:27:H3GGKBBXX:5:1218:11069:23628,J00121:27:H3GGKBBXX:5:1208:24809:20603,J00121:27:H3GGKBBXX:5:1212:8684:19882;sequence=TACAGCCTAGTAATTACATTTTTCTAGATTCTAATTTATGGTATAATTAAAATTGTAGTAATTAAATAAACTTATTTAAAATACCCA;start=460468;subtype=IES;support_ref=26;support_variant=45;type=IES;
scaffold51_12_with_IES	MILORD	internal_eliminated_sequence	467409	467438	.	.	.	ID=MILORD.12.467409.467438;Name=MILORD.12.467409.467438;bounded_by_ta=TRUE;common_boundary=None;end=467438;ies_id=IESPGM.PTET51.1.12.443676;ies_left_dist=345;ies_min_dist=345;ies_right_dist=415;junction_seq=aattttttcaataatTAtatgggcataccttt;read_names=J00121:27:H3GGKBBXX:5:2104:6309:4936;sequence=TATGACTCAAATAATAGTTTATTTCAATCA;start=467409;subtype=MAC;support_ref=160;support_variant=1;type=CRYPTIC;
scaffold51_12_with_IES	MILORD	internal_eliminated_sequence	467754	467853	.	.	.	ID=MILORD.12.467754.467853;Name=MILORD.12.467754.467853;bounded_by_ta=TRUE;common_boundary=Both;end=467853;ies_id=IESPGM.PTET51.1.12.443676;ies_left_dist=0;ies_min_dist=0;ies_right_dist=0;junction_seq=caatttttctgatttTAtcttctaattttcta;read_names=J00121:27:H3GGKBBXX:5:1202:27367:28446,J00121:27:H3GGKBBXX:5:2126:3711:7996,J00121:27:H3GGKBBXX:5:1228:25236:11354,J00121:27:H3GGKBBXX:5:1207:20679:7117,J00121:27:H3GGKBBXX:5:1120:18345:28745,J00121:27:H3GGKBBXX:5:1210:1418:25966,J00121:27:H3GGKBBXX:5:2117:16802:3952,J00121:27:H3GGKBBXX:5:1213:18010:26652,J00121:27:H3GGKBBXX:5:2108:19167:21447,J00121:27:H3GGKBBXX:5:2203:27925:43761,J00121:27:H3GGKBBXX:5:1112:4767:19812,J00121:27:H3GGKBBXX:5:1108:5670:14344,J00121:27:H3GGKBBXX:5:1120:17756:28323,J00121:27:H3GGKBBXX:5:1225:8369:33580,J00121:27:H3GGKBBXX:5:1228:22526:3494,J00121:27:H3GGKBBXX:5:2215:17411:5851,J00121:27:H3GGKBBXX:5:1122:7750:41335,J00121:27:H3GGKBBXX:5:2217:1397:26705,J00121:27:H3GGKBBXX:5:1206:14519:19619,J00121:27:H3GGKBBXX:5:1103:15382:8418,J00121:27:H3GGKBBXX:5:1114:8288:10616,J00121:27:H3GGKBBXX:5:1223:8217:27584,J00121:27:H3GGKBBXX:5:1217:19705:2580,J00121:27:H3GGKBBXX:5:1110:2879:28358,J00121:27:H3GGKBBXX:5:2117:3549:38627,J00121:27:H3GGKBBXX:5:2109:12611:39137,J00121:27:H3GGKBBXX:5:2102:5812:22080,J00121:27:H3GGKBBXX:5:1202:17127:14010,J00121:27:H3GGKBBXX:5:1203:10622:38996,J00121:27:H3GGKBBXX:5:2224:17158:39277,J00121:27:H3GGKBBXX:5:2124:10784:6994,J00121:27:H3GGKBBXX:5:2210:10977:9192,J00121:27:H3GGKBBXX:5:2216:9506:39031,J00121:27:H3GGKBBXX:5:2202:27022:19724,J00121:27:H3GGKBBXX:5:2206:23815:38539,J00121:27:H3GGKBBXX:5:1226:6583:46135,J00121:27:H3GGKBBXX:5:1120:19370:5939,J00121:27:H3GGKBBXX:5:1105:11221:40631,J00121:27:H3GGKBBXX:5:2226:21075:30239,J00121:27:H3GGKBBXX:5:1215:25357:18423,J00121:27:H3GGKBBXX:5:1107:24261:4848,J00121:27:H3GGKBBXX:5:1102:13707:24964,J00121:27:H3GGKBBXX:5:1219:23500:33809,J00121:27:H3GGKBBXX:5:1117:20506:30169,J00121:27:H3GGKBBXX:5:1114:12114:46926,J00121:27:H3GGKBBXX:5:2111:15605:42917,J00121:27:H3GGKBBXX:5:1104:11058:31558,J00121:27:H3GGKBBXX:5:2212:5812:21236;sequence=TATTGTTTACTTAAAATTTTAAGAAGTTTAATTAATTTTAAATTAATCTTTCAATAATTTAATAAATTTACAAAAATCTAGATTTTAAATATTGTTTTAA;start=467754;subtype=IES;support_ref=50;support_variant=48;type=IES;
scaffold51_12_with_IES	MILORD	internal_eliminated_sequence	467754	467871	.	.	.	ID=MILORD.12.467754.467871;Name=MILORD.12.467754.467871;bounded_by_ta=TRUE;common_boundary=LEFT;end=467871;ies_id=IESPGM.PTET51.1.12.443676;ies_left_dist=0;ies_min_dist=0;ies_right_dist=-18;junction_seq=caatttttctgatttTAtcatattccattgaa;read_names=J00121:27:H3GGKBBXX:5:1211:22658:3266,J00121:27:H3GGKBBXX:5:1212:17949:42407,J00121:27:H3GGKBBXX:5:2225:8420:12743;sequence=TATTGTTTACTTAAAATTTTAAGAAGTTTAATTAATTTTAAATTAATCTTTCAATAATTTAATAAATTTACAAAAATCTAGATTTTAAATATTGTTTTAATATCTTCTAATTTTCTAA;start=467754;subtype=PARTIAL_EXTERNAL;support_ref=50;support_variant=3;type=ALTERNATIVE;
scaffold51_12_with_IES	MILORD	internal_eliminated_sequence	470338	470364	.	.	.	ID=MILORD.12.470338.470364;Name=MILORD.12.470338.470364;bounded_by_ta=TRUE;common_boundary=Both;end=470364;ies_id=IESPGM.PTET51.1.12.446160;ies_left_dist=0;ies_min_dist=0;ies_right_dist=0;junction_seq=aattaattattctgaTAaatttcaaatacatt;read_names=J00121:27:H3GGKBBXX:5:2104:27762:35884,J00121:27:H3GGKBBXX:5:2209:22495:26336,J00121:27:H3GGKBBXX:5:1210:13291:28920,J00121:27:H3GGKBBXX:5:1225:13190:25298,J00121:27:H3GGKBBXX:5:1214:11647:44464,J00121:27:H3GGKBBXX:5:2102:18670:40033,J00121:27:H3GGKBBXX:5:1225:14245:27549,J00121:27:H3GGKBBXX:5:1221:19654:28868,J00121:27:H3GGKBBXX:5:2104:16985:38170,J00121:27:H3GGKBBXX:5:1223:26453:42056,J00121:27:H3GGKBBXX:5:2209:18548:28780,J00121:27:H3GGKBBXX:5:2114:26210:4813,J00121:27:H3GGKBBXX:5:2224:30807:20515,J00121:27:H3GGKBBXX:5:2207:24312:26248,J00121:27:H3GGKBBXX:5:1209:4198:48790,J00121:27:H3GGKBBXX:5:2109:8633:39770,J00121:27:H3GGKBBXX:5:2202:21501:19830,J00121:27:H3GGKBBXX:5:2219:9485:3371,J00121:27:H3GGKBBXX:5:1122:5254:9895,J00121:27:H3GGKBBXX:5:1214:24566:23839;sequence=TATAATTCAAAGAAATTATTTTTACCT;start=470338;subtype=IES;support_ref=28;support_variant=20;type=IES;
scaffold51_12_with_IES	MILORD	internal_eliminated_sequence	470465	470490	.	.	.	ID=MILORD.12.470465.470490;Name=MILORD.12.470465.470490;bounded_by_ta=TRUE;common_boundary=Both;end=470490;ies_id=IESPGM.PTET51.1.12.446260;ies_left_dist=0;ies_min_dist=0;ies_right_dist=0;junction_seq=aaagtaaaaattagaTAagtacttcaaagata;read_names=J00121:27:H3GGKBBXX:5:1121:21186:23364,J00121:27:H3GGKBBXX:5:2228:17756:23470,J00121:27:H3GGKBBXX:5:2118:22039:9403,J00121:27:H3GGKBBXX:5:2203:23470:1578,J00121:27:H3GGKBBXX:5:2224:16955:42056,J00121:27:H3GGKBBXX:5:1218:10734:24243,J00121:27:H3GGKBBXX:5:1120:6299:17051,J00121:27:H3GGKBBXX:5:1222:9414:15909,J00121:27:H3GGKBBXX:5:1216:12337:16366,J00121:27:H3GGKBBXX:5:1222:19654:33299,J00121:27:H3GGKBBXX:5:2107:11698:41423,J00121:27:H3GGKBBXX:5:1215:22384:37994,J00121:27:H3GGKBBXX:5:2111:28189:27584,J00121:27:H3GGKBBXX:5:2202:13068:27197,J00121:27:H3GGKBBXX:5:1123:11302:47805,J00121:27:H3GGKBBXX:5:1205:2158:25246,J00121:27:H3GGKBBXX:5:1220:1610:7767;sequence=TATAATGAGTACAACTTTTTACACTA;start=470465;subtype=IES;support_ref=0;support_variant=17;type=IES;
scaffold51_12_with_IES	MILORD	internal_eliminated_sequence	473138	473398	.	.	.	ID=MILORD.12.473138.473398;Name=MILORD.12.473138.473398;bounded_by_ta=TRUE;common_boundary=Both;end=473398;ies_id=IESPGM.PTET51.1.12.448907;ies_left_dist=0;ies_min_dist=0;ies_right_dist=0;junction_seq=ttaagtttcatatagTAcaataataaatcaat;read_names=J00121:27:H3GGKBBXX:5:2212:6228:37326,J00121:27:H3GGKBBXX:5:2219:20395:10000,J00121:27:H3GGKBBXX:5:2210:7994:32226,J00121:27:H3GGKBBXX:5:1114:16569:21096,J00121:27:H3GGKBBXX:5:2114:25804:31294,J00121:27:H3GGKBBXX:5:2202:24170:32859,J00121:27:H3GGKBBXX:5:2201:14945:17966,J00121:27:H3GGKBBXX:5:1122:28919:41510,J00121:27:H3GGKBBXX:5:1109:11038:22555,J00121:27:H3GGKBBXX:5:2103:21450:46047,J00121:27:H3GGKBBXX:5:1115:24525:2844,J00121:27:H3GGKBBXX:5:2124:4310:26617,J00121:27:H3GGKBBXX:5:2107:5101:16032,J00121:27:H3GGKBBXX:5:2124:24292:18054,J00121:27:H3GGKBBXX:5:2225:16701:1314,J00121:27:H3GGKBBXX:5:2116:6137:20568,J00121:27:H3GGKBBXX:5:2225:14204:30362,J00121:27:H3GGKBBXX:5:2101:13738:12216,J00121:27:H3GGKBBXX:5:2215:2189:40139,J00121:27:H3GGKBBXX:5:2209:28473:10176,J00121:27:H3GGKBBXX:5:2121:28412:15381,J00121:27:H3GGKBBXX:5:2107:24688:42548,J00121:27:H3GGKBBXX:5:2221:12073:2475,J00121:27:H3GGKBBXX:5:1120:24545:23241,J00121:27:H3GGKBBXX:5:2124:20943:45836,J00121:27:H3GGKBBXX:5:1210:9841:33281,J00121:27:H3GGKBBXX:5:2110:9080:10264,J00121:27:H3GGKBBXX:5:2119:7923:10299,J00121:27:H3GGKBBXX:5:2120:5335:29905,J00121:27:H3GGKBBXX:5:2221:25753:43691,J00121:27:H3GGKBBXX:5:1213:3498:30767,J00121:27:H3GGKBBXX:5:2224:7649:44394,J00121:27:H3GGKBBXX:5:1220:12702:43128,J00121:27:H3GGKBBXX:5:2213:26463:40280,J00121:27:H3GGKBBXX:5:2223:17005:12568,J00121:27:H3GGKBBXX:5:2221:8034:39119,J00121:27:H3GGKBBXX:5:1121:5396:32965,J00121:27:H3GGKBBXX:5:1113:23317:41546,J00121:27:H3GGKBBXX:5:2205:16549:27109,J00121:27:H3GGKBBXX:5:1224:23947:47770,J00121:27:H3GGKBBXX:5:1126:22353:25281,J00121:27:H3GGKBBXX:5:2103:5183:36218,J00121:27:H3GGKBBXX:5:1223:7618:44588,J00121:27:H3GGKBBXX:5:1224:9140:15539,J00121:27:H3GGKBBXX:5:2219:7507:3952,J00121:27:H3GGKBBXX:5:2104:4452:34143,J00121:27:H3GGKBBXX:5:2226:7923:5200,J00121:27:H3GGKBBXX:5:1208:28128:32894,J00121:27:H3GGKBBXX:5:1211:9140:34741,J00121:27:H3GGKBBXX:5:2107:3701:47964,J00121:27:H3GGKBBXX:5:1221:28970:7029;sequence=TATTGTGGATTTTTAATTGATTTACAAACTATTTAATTATAGATAAGAATAATTACTATTCAAATAATTAGCTTAATATAACGTAAAAAATTGCTAATTTAAAGATTTATCTCATAACTTTTTTTTAAGTAATTCTAACTTAGCATTTCTAGATAATGATAAAGATACAACAATTAAATAATAAAATACATCTAAATATTTTAATCCTTTTTTGAACTTTTAAAATAAAATCTAATTGATTTTGAGTTATTTTTGTATCAA;start=473138;subtype=IES;support_ref=50;support_variant=51;type=IES;
scaffold51_12_with_IES	MILORD	internal_eliminated_sequence	475410	475437	.	.	.	ID=MILORD.12.475410.475437;Name=MILORD.12.475410.475437;bounded_by_ta=TRUE;common_boundary=Both;end=475437;ies_id=IESPGM.PTET51.1.12.450918;ies_left_dist=0;ies_min_dist=0;ies_right_dist=0;junction_seq=ttagatttatgaaatTActattaaaccagaat;read_names=J00121:27:H3GGKBBXX:5:2118:5852:4778,J00121:27:H3GGKBBXX:5:2121:26423:8383,J00121:27:H3GGKBBXX:5:1217:12043:3407,J00121:27:H3GGKBBXX:5:2123:24809:26723,J00121:27:H3GGKBBXX:5:1127:7943:22467,J00121:27:H3GGKBBXX:5:1109:26666:40491,J00121:27:H3GGKBBXX:5:1120:3143:11161,J00121:27:H3GGKBBXX:5:1224:13311:30995,J00121:27:H3GGKBBXX:5:2226:5365:46522,J00121:27:H3GGKBBXX:5:1106:28686:20463,J00121:27:H3GGKBBXX:5:2218:6989:20955,J00121:27:H3GGKBBXX:5:1220:15930:6484,J00121:27:H3GGKBBXX:5:2227:8430:32595,J00121:27:H3GGKBBXX:5:2223:27590:12902,J00121:27:H3GGKBBXX:5:2217:29640:28903,J00121:27:H3GGKBBXX:5:1217:12916:6044,J00121:27:H3GGKBBXX:5:2223:14945:2035,J00121:27:H3GGKBBXX:5:2208:29274:16981,J00121:27:H3GGKBBXX:5:2214:8856:2281,J00121:27:H3GGKBBXX:5:1221:5467:35866,J00121:27:H3GGKBBXX:5:1122:26362:28217,J00121:27:H3GGKBBXX:5:1105:14955:25333,J00121:27:H3GGKBBXX:5:1216:13088:3776,J00121:27:H3GGKBBXX:5:2202:1590:25597,J00121:27:H3GGKBBXX:5:1117:21146:47067,J00121:27:H3GGKBBXX:5:1120:18071:25281,J00121:27:H3GGKBBXX:5:2227:21217:9772,J00121:27:H3GGKBBXX:5:2221:7476:11882,J00121:27:H3GGKBBXX:5:1202:29183:22133,J00121:27:H3GGKBBXX:5:2209:29904:16805,J00121:27:H3GGKBBXX:5:1225:19309:21694,J00121:27:H3GGKBBXX:5:2103:7628:34934,J00121:27:H3GGKBBXX:5:1225:24444:41809,J00121:27:H3GGKBBXX:5:1227:6066:40455,J00121:27:H3GGKBBXX:5:2204:27803:22801,J00121:27:H3GGKBBXX:5:1118:16021:33510,J00121:27:H3GGKBBXX:5:2124:14580:29606,J00121:27:H3GGKBBXX:5:2222:24779:20937,J00121:27:H3GGKBBXX:5:1124:22394:22327,J00121:27:H3GGKBBXX:5:1207:13494:13482,J00121:27:H3GGKBBXX:5:2115:14712:29729,J00121:27:H3GGKBBXX:5:1218:23368:30591,J00121:27:H3GGKBBXX:5:1206:15514:10862,J00121:27:H3GGKBBXX:5:1110:15006:39101,J00121:27:H3GGKBBXX:5:2103:20628:10651,J00121:27:H3GGKBBXX:5:1122:11617:16665,J00121:27:H3GGKBBXX:5:2212:12398:29202,J00121:27:H3GGKBBXX:5:1110:8572:3864,J00121:27:H3GGKBBXX:5:1128:8055:30257,J00121:27:H3GGKBBXX:5:1117:13372:46153,J00121:27:H3GGKBBXX:5:2228:22140:18687,J00121:27:H3GGKBBXX:5:2212:25530:9965,J00121:27:H3GGKBBXX:5:2223:27884:10317,J00121:27:H3GGKBBXX:5:1222:25824:47823,J00121:27:H3GGKBBXX:5:2217:2301:43111,J00121:27:H3GGKBBXX:5:2209:16772:45115,J00121:27:H3GGKBBXX:5:2214:12144:14871,J00121:27:H3GGKBBXX:5:1127:27813:36640,J00121:27:H3GGKBBXX:5:1109:8745:40350;sequence=TATAGCTATTAATTCATAGATTCAACTC;start=475410;subtype=IES;support_ref=16;support_variant=59;type=IES;
scaffold51_12_with_IES	MILORD	internal_eliminated_sequence	478677	478704	.	.	.	ID=MILORD.12.478677.478704;Name=MILORD.12.478677.478704;bounded_by_ta=TRUE;common_boundary=Both;end=478704;ies_id=IESPGM.PTET51.1.12.454157;ies_left_dist=0;ies_min_dist=0;ies_right_dist=0;junction_seq=ttttagtcagcgatgTAtctgtcttccaagtc;read_names=J00121:27:H3GGKBBXX:5:1202:16843:3565,J00121:27:H3GGKBBXX:5:1211:9648:14766,J00121:27:H3GGKBBXX:5:2225:14529:17069,J00121:27:H3GGKBBXX:5:1118:26230:30415,J00121:27:H3GGKBBXX:5:1104:17990:21869,J00121:27:H3GGKBBXX:5:2226:23774:7802,J00121:27:H3GGKBBXX:5:1111:11180:6132,J00121:27:H3GGKBBXX:5:1118:16792:13042,J00121:27:H3GGKBBXX:5:2213:18345:16295,J00121:27:H3GGKBBXX:5:1219:5030:10282,J00121:27:H3GGKBBXX:5:1208:5203:24085,J00121:27:H3GGKBBXX:5:1117:9232:19988,J00121:27:H3GGKBBXX:5:1108:5426:38750,J00121:27:H3GGKBBXX:5:2120:3295:15469,J00121:27:H3GGKBBXX:5:1128:20496:20093,J00121:27:H3GGKBBXX:5:1212:19086:6888,J00121:27:H3GGKBBXX:5:1211:12997:29712,J00121:27:H3GGKBBXX:5:2218:23155:13271,J00121:27:H3GGKBBXX:5:1113:28168:8242,J00121:27:H3GGKBBXX:5:2102:11170:31329,J00121:27:H3GGKBBXX:5:2212:11028:27813,J00121:27:H3GGKBBXX:5:1225:10145:21535,J00121:27:H3GGKBBXX:5:2220:12723:34512,J00121:27:H3GGKBBXX:5:1119:3498:14906,J00121:27:H3GGKBBXX:5:2111:29772:11372,J00121:27:H3GGKBBXX:5:1106:26250:24753,J00121:27:H3GGKBBXX:5:2109:29285:25755,J00121:27:H3GGKBBXX:5:1205:28493:38416,J00121:27:H3GGKBBXX:5:1119:15615:11179,J00121:27:H3GGKBBXX:5:2117:23906:10352,J00121:27:H3GGKBBXX:5:2124:18497:1121,J00121:27:H3GGKBBXX:5:2223:22759:20709,J00121:27:H3GGKBBXX:5:2217:8572:39277;sequence=TATGATTAAGAACTTCATCAAATATCTG;start=478677;subtype=IES;support_ref=12;support_variant=33;type=IES;
scaffold51_12_with_IES	MILORD	internal_eliminated_sequence	484438	484513	.	.	.	ID=MILORD.12.484438.484513;Name=MILORD.12.484438.484513;bounded_by_ta=TRUE;common_boundary=Both;end=484513;ies_id=IESPGM.PTET51.1.12.459890;ies_left_dist=0;ies_min_dist=0;ies_right_dist=0;junction_seq=tagcttcttattatgTAtatttgcgcactttc;read_names=J00121:27:H3GGKBBXX:5:1123:15016:32261,J00121:27:H3GGKBBXX:5:1218:21105:8277,J00121:27:H3GGKBBXX:5:1104:2625:6818,J00121:27:H3GGKBBXX:5:2214:12215:16612,J00121:27:H3GGKBBXX:5:1114:29264:27619,J00121:27:H3GGKBBXX:5:1126:9739:5358,J00121:27:H3GGKBBXX:5:2220:22221:35954,J00121:27:H3GGKBBXX:5:1213:16062:25210,J00121:27:H3GGKBBXX:5:2202:12956:40121,J00121:27:H3GGKBBXX:5:1112:3092:6818,J00121:27:H3GGKBBXX:5:2104:8542:43093,J00121:27:H3GGKBBXX:5:1108:13037:16172,J00121:27:H3GGKBBXX:5:1206:28250:44464,J00121:27:H3GGKBBXX:5:1127:31812:27356,J00121:27:H3GGKBBXX:5:1105:20689:13113,J00121:27:H3GGKBBXX:5:2228:18802:9702,J00121:27:H3GGKBBXX:5:2223:24353:22133,J00121:27:H3GGKBBXX:5:1128:21460:27848,J00121:27:H3GGKBBXX:5:2223:17056:17755,J00121:27:H3GGKBBXX:5:2212:11901:4286,J00121:27:H3GGKBBXX:5:2107:28503:40262,J00121:27:H3GGKBBXX:5:2108:30979:26301,J00121:27:H3GGKBBXX:5:2227:32431:27514,J00121:27:H3GGKBBXX:5:1125:19004:15117,J00121:27:H3GGKBBXX:5:1225:28412:18124,J00121:27:H3GGKBBXX:5:2212:1986:27619,J00121:27:H3GGKBBXX:5:1111:20973:24683,J00121:27:H3GGKBBXX:5:2128:6593:46856,J00121:27:H3GGKBBXX:5:2101:24495:46680,J00121:27:H3GGKBBXX:5:1216:29122:25650,J00121:27:H3GGKBBXX:5:1207:27387:40121,J00121:27:H3GGKBBXX:5:2124:2656:35004,J00121:27:H3GGKBBXX:5:2107:9536:3213,J00121:27:H3GGKBBXX:5:1211:13971:19724;sequence=TATTGTCAATATAATTATGAATAAAAGGATATTTTTATTTTTAATTTGTTAAATAGGAATTCTCTTGATTCGACAA;start=484438;subtype=IES;support_ref=4;support_variant=34;type=IES;
scaffold51_12_with_IES	MILORD	internal_eliminated_sequence	486360	486449	.	.	.	ID=MILORD.12.486360.486449;Name=MILORD.12.486360.486449;bounded_by_ta=TRUE;common_boundary=Both;end=486449;ies_id=IESPGM.PTET51.1.12.461736;ies_left_dist=0;ies_min_dist=0;ies_right_dist=0;junction_seq=aaagaaattaacaatTAcatgatgagattgag;read_names=J00121:27:H3GGKBBXX:5:2113:20983:14045,J00121:27:H3GGKBBXX:5:2120:13129:27619,J00121:27:H3GGKBBXX:5:2211:18071:17438,J00121:27:H3GGKBBXX:5:1208:11079:26002,J00121:27:H3GGKBBXX:5:2120:12855:27883,J00121:27:H3GGKBBXX:5:2210:6522:9807,J00121:27:H3GGKBBXX:5:1209:25520:26898,J00121:27:H3GGKBBXX:5:2215:19360:46610,J00121:27:H3GGKBBXX:5:1101:19136:25333,J00121:27:H3GGKBBXX:5:1114:10784:2316,J00121:27:H3GGKBBXX:5:2227:15838:28235,J00121:27:H3GGKBBXX:5:2224:21450:14432,J00121:27:H3GGKBBXX:5:2212:12327:47014,J00121:27:H3GGKBBXX:5:1211:6309:37888,J00121:27:H3GGKBBXX:5:2102:19299:23505,J00121:27:H3GGKBBXX:5:1101:16701:13517,J00121:27:H3GGKBBXX:5:1216:17239:29888,J00121:27:H3GGKBBXX:5:2118:11353:27145,J00121:27:H3GGKBBXX:5:2204:4117:7117,J00121:27:H3GGKBBXX:5:2207:10328:5745,J00121:27:H3GGKBBXX:5:1111:14174:20006,J00121:27:H3GGKBBXX:5:1217:15108:28481,J00121:27:H3GGKBBXX:5:1221:11373:3055,J00121:27:H3GGKBBXX:5:2122:8369:47225,J00121:27:H3GGKBBXX:5:2224:10612:31734,J00121:27:H3GGKBBXX:5:1227:6461:7416,J00121:27:H3GGKBBXX:5:1125:23520:20832,J00121:27:H3GGKBBXX:5:2222:2991:36675,J00121:27:H3GGKBBXX:5:2227:8826:3143,J00121:27:H3GGKBBXX:5:2219:25611:43902,J00121:27:H3GGKBBXX:5:2111:25327:48016,J00121:27:H3GGKBBXX:5:1219:11840:18740,J00121:27:H3GGKBBXX:5:1118:19390:4989,J00121:27:H3GGKBBXX:5:2114:14712:24278,J00121:27:H3GGKBBXX:5:2104:8613:35444,J00121:27:H3GGKBBXX:5:1121:25185:23118,J00121:27:H3GGKBBXX:5:2108:26189:46662,J00121:27:H3GGKBBXX:5:1216:31182:41669,J00121:27:H3GGKBBXX:5:2110:16995:26125,J00121:27:H3GGKBBXX:5:2204:5355:40877,J00121:27:H3GGKBBXX:5:1101:21745:2949,J00121:27:H3GGKBBXX:5:2211:9019:21201,J00121:27:H3GGKBBXX:5:1224:14742:28094,J00121:27:H3GGKBBXX:5:1223:5203:21342;sequence=TATTGTAAATTTAATATTTAGACAATTATGATTTAAAATATAAATAAATATTAAATTAATCAAATTTATACCAAATTTTTGAATAAACAA;start=486360;subtype=IES;support_ref=1;support_variant=44;type=IES;
scaffold51_12_with_IES	MILORD	internal_eliminated_sequence	489207	489424	.	.	.	ID=MILORD.12.489207.489424;Name=MILORD.12.489207.489424;bounded_by_ta=TRUE;common_boundary=Both;end=489424;ies_id=IESPGM.PTET51.1.12.464493;ies_left_dist=0;ies_min_dist=0;ies_right_dist=0;junction_seq=tttaaaatattgaaaTAactatactactttgc;read_names=J00121:27:H3GGKBBXX:5:2125:30888:16542,J00121:27:H3GGKBBXX:5:1120:19309:9631,J00121:27:H3GGKBBXX:5:2109:13636:31945,J00121:27:H3GGKBBXX:5:1203:12763:29167,J00121:27:H3GGKBBXX:5:1108:13017:34811,J00121:27:H3GGKBBXX:5:2109:25002:20480,J00121:27:H3GGKBBXX:5:2126:4482:1595,J00121:27:H3GGKBBXX:5:2117:23257:4866,J00121:27:H3GGKBBXX:5:1227:25997:9016,J00121:27:H3GGKBBXX:5:2117:13129:18546,J00121:27:H3GGKBBXX:5:1115:25175:22327,J00121:27:H3GGKBBXX:5:1228:8349:30767,J00121:27:H3GGKBBXX:5:2116:30086:19935,J00121:27:H3GGKBBXX:5:2208:24444:25175,J00121:27:H3GGKBBXX:5:1221:14783:31435,J00121:27:H3GGKBBXX:5:2113:20608:9631,J00121:27:H3GGKBBXX:5:1218:8795:27250;sequence=TATAGTACTGCCAAAAATGAGTTAAGCCATTTAAAAAGTAAAAAACTAAAATAATATATTATAATGTAAATTTCCAACCAACCTCAGTTCTTGATTATTTTATAAAAATCAGCAGAATAAAATAGCATTACGAGTTTTAATTTAATGACGCATTAAGATGATATACGTGTTATGCTAATTTAACTATAATATATCCCTTCTGTTAATTTTCTCTACAA;start=489207;subtype=IES;support_ref=92;support_variant=17;type=IES;
scaffold51_12_with_IES	MILORD	internal_eliminated_sequence	489207	489430	.	.	.	ID=MILORD.12.489207.489430;Name=MILORD.12.489207.489430;bounded_by_ta=TRUE;common_boundary=LEFT;end=489430;ies_id=IESPGM.PTET51.1.12.464493;ies_left_dist=0;ies_min_dist=0;ies_right_dist=-6;junction_seq=tttaaaatattgaaaTActactttgctaaatg;read_names=J00121:27:H3GGKBBXX:5:2224:30523:46364,J00121:27:H3GGKBBXX:5:1109:18456:12691,J00121:27:H3GGKBBXX:5:1119:13504:29958,J00121:27:H3GGKBBXX:5:1113:24748:3090,J00121:27:H3GGKBBXX:5:1119:20354:28569,J00121:27:H3GGKBBXX:5:1223:17969:33369,J00121:27:H3GGKBBXX:5:1124:25236:21061,J00121:27:H3GGKBBXX:5:1122:7111:3864;sequence=TATAGTACTGCCAAAAATGAGTTAAGCCATTTAAAAAGTAAAAAACTAAAATAATATATTATAATGTAAATTTCCAACCAACCTCAGTTCTTGATTATTTTATAAAAATCAGCAGAATAAAATAGCATTACGAGTTTTAATTTAATGACGCATTAAGATGATATACGTGTTATGCTAATTTAACTATAATATATCCCTTCTGTTAATTTTCTCTACAATAACTA;start=489207;subtype=PARTIAL_EXTERNAL;support_ref=92;support_variant=8;type=ALTERNATIVE;
scaffold51_12_with_IES	MILORD	internal_eliminated_sequence	489212	489961	.	.	.	ID=MILORD.12.489212.489961;Name=MILORD.12.489212.489961;bounded_by_ta=TRUE;common_boundary=None;end=489961;ies_id=IESPGM.PTET51.1.12.464493;ies_left_dist=-5;ies_min_dist=5;ies_right_dist=-537;junction_seq=aatattgaaatatagTAtatagcataaatcaa;read_names=J00121:27:H3GGKBBXX:5:2223:20933:1719;sequence=TACTGCCAAAAATGAGTTAAGCCATTTAAAAAGTAAAAAACTAAAATAATATATTATAATGTAAATTTCCAACCAACCTCAGTTCTTGATTATTTTATAAAAATCAGCAGAATAAAATAGCATTACGAGTTTTAATTTAATGACGCATTAAGATGATATACGTGTTATGCTAATTTAACTATAATATATCCCTTCTGTTAATTTTCTCTACAATAACTATACTACTTTGCTAAATGATCTTAATCCAAAATTTCTAATTAATTCTTAAAAATCATTAATATTTTAACATTATAATGTTGAAGGATTAAGGAAAGGTCAGATAAAAATAAATATATACACCACAATTCAAATAATTTATTCAATACTATATTTTCATTTATAGTAGATAATACCTGAACCTGAAGATGTGATATGCTTTCTTCCTCATTAATTAATTGCTCTAATGAATAAAATTATGAATGATTTATTATTTAATTAATTTAACTTTTATAATATCCTATGATATTATTTAATGATCATCAATCTCTATGATAGTGAAAAGAATTCTAACAGGTCTTCTATGATTTAATTTAAATGAGATTATCTTTATGAATCTATTATTATTATATTTTCAAACTATACTAGTTAGAATTCATTCTAAATTTTCAATTATTTTGGCTATGTAAAGATAATTATTAAGAATAAATTAAATCACTTATCTATGAATTGAATAGGCATTAATAAAATTTAAAATAAAATTACAGTACTGTA;start=489212;subtype=OVERLAPPING;support_ref=41;support_variant=1;type=ALTERNATIVE;
scaffold51_12_with_IES	MILORD	internal_eliminated_sequence	489960	489985	.	.	.	ID=MILORD.12.489960.489985;Name=MILORD.12.489960.489985;bounded_by_ta=TRUE;common_boundary=None;end=489985;ies_id=IESPGM.PTET51.1.12.464493;ies_left_dist=-753;ies_min_dist=561;ies_right_dist=-561;junction_seq=aaaattacagtactgTAaaaagtagcattttt;read_names=J00121:27:H3GGKBBXX:5:1218:24170:4549;sequence=TATATATAGCATAAATCAATTAATTA;start=489960;subtype=MAC;support_ref=118;support_variant=1;type=CRYPTIC;
scaffold51_12_with_IES	MILORD	internal_eliminated_sequence	492162	492280	.	.	.	ID=MILORD.12.492162.492280;Name=MILORD.12.492162.492280;bounded_by_ta=TRUE;common_boundary=Both;end=492280;ies_id=IESPGM.PTET51.1.12.467230;ies_left_dist=0;ies_min_dist=0;ies_right_dist=0;junction_seq=agacttaaattatgtTAaaactcttatttaat;read_names=J00121:27:H3GGKBBXX:5:1219:23591:3864,J00121:27:H3GGKBBXX:5:2224:21034:44236,J00121:27:H3GGKBBXX:5:1208:3001:30257,J00121:27:H3GGKBBXX:5:2123:28463:30169,J00121:27:H3GGKBBXX:5:2222:8856:36605,J00121:27:H3GGKBBXX:5:1110:11444:35743,J00121:27:H3GGKBBXX:5:2118:21399:20779,J00121:27:H3GGKBBXX:5:1127:20009:44746,J00121:27:H3GGKBBXX:5:2121:23957:48491,J00121:27:H3GGKBBXX:5:2115:22495:32947,J00121:27:H3GGKBBXX:5:2201:17492:44605,J00121:27:H3GGKBBXX:5:1126:26047:14027,J00121:27:H3GGKBBXX:5:1225:8065:47014,J00121:27:H3GGKBBXX:5:2102:10257:26934,J00121:27:H3GGKBBXX:5:1228:22536:26371,J00121:27:H3GGKBBXX:5:2223:10409:17737,J00121:27:H3GGKBBXX:5:2116:13261:36464,J00121:27:H3GGKBBXX:5:2206:5913:11917,J00121:27:H3GGKBBXX:5:1104:11150:17122,J00121:27:H3GGKBBXX:5:1119:27022:4075,J00121:27:H3GGKBBXX:5:1209:24688:18423,J00121:27:H3GGKBBXX:5:1219:21379:10827,J00121:27:H3GGKBBXX:5:1109:6999:16682,J00121:27:H3GGKBBXX:5:1207:13930:35796,J00121:27:H3GGKBBXX:5:2124:28848:23346,J00121:27:H3GGKBBXX:5:2106:2219:26230,J00121:27:H3GGKBBXX:5:1107:9140:47225,J00121:27:H3GGKBBXX:5:2109:6106:38556,J00121:27:H3GGKBBXX:5:1124:17807:12620,J00121:27:H3GGKBBXX:5:2228:20730:39348,J00121:27:H3GGKBBXX:5:1215:15047:17649,J00121:27:H3GGKBBXX:5:2109:6116:38504,J00121:27:H3GGKBBXX:5:1119:7588:45344,J00121:27:H3GGKBBXX:5:2222:14894:48438,J00121:27:H3GGKBBXX:5:2106:9232:25298,J00121:27:H3GGKBBXX:5:1226:21237:28200,J00121:27:H3GGKBBXX:5:1127:28087:42847,J00121:27:H3GGKBBXX:5:2114:18132:3934,J00121:27:H3GGKBBXX:5:2223:9871:36569,J00121:27:H3GGKBBXX:5:1213:10683:38785,J00121:27:H3GGKBBXX:5:1102:16955:14027,J00121:27:H3GGKBBXX:5:1228:13413:44289,J00121:27:H3GGKBBXX:5:2226:18061:31136,J00121:27:H3GGKBBXX:5:1115:17523:40121,J00121:27:H3GGKBBXX:5:1115:19471:8752,J00121:27:H3GGKBBXX:5:1120:4685:28287,J00121:27:H3GGKBBXX:5:2212:22424:47805,J00121:27:H3GGKBBXX:5:1115:24139:15539,J00121:27:H3GGKBBXX:5:1209:25540:34389,J00121:27:H3GGKBBXX:5:2228:29082:25404,J00121:27:H3GGKBBXX:5:2228:3417:9807,J00121:27:H3GGKBBXX:5:1221:11809:45379,J00121:27:H3GGKBBXX:5:1220:12073:19285;sequence=TACAGAAAATATATTGAATTTTATTATTATGTTATTTTTCTTCAATCTTTGAATTATAAATTTTTATTACAAAAATACTTTTAATTCAGGAGAAGTAAGAAAAATAAGAATCAAAACAG;start=492162;subtype=IES;support_ref=56;support_variant=53;type=IES;
scaffold51_12_with_IES	MILORD	internal_eliminated_sequence	501112	501180	.	.	.	ID=MILORD.12.501112.501180;Name=MILORD.12.501112.501180;bounded_by_ta=TRUE;common_boundary=Both;end=501180;ies_id=IESPGM.PTET51.1.12.476061;ies_left_dist=0;ies_min_dist=0;ies_right_dist=0;junction_seq=gtataatacaatataTAcaattaatttattaa;read_names=J00121:27:H3GGKBBXX:5:2103:24119:2598,J00121:27:H3GGKBBXX:5:1220:24413:9825,J00121:27:H3GGKBBXX:5:2115:14945:26969,J00121:27:H3GGKBBXX:5:2222:11079:44289,J00121:27:H3GGKBBXX:5:1227:5294:30995,J00121:27:H3GGKBBXX:5:1109:22353:48175,J00121:27:H3GGKBBXX:5:2107:24353:44324,J00121:27:H3GGKBBXX:5:1218:23490:44201,J00121:27:H3GGKBBXX:5:2213:12753:18634,J00121:27:H3GGKBBXX:5:1228:21755:31031,J00121:27:H3GGKBBXX:5:1106:8745:30046,J00121:27:H3GGKBBXX:5:2219:19522:9297,J00121:27:H3GGKBBXX:5:1113:19613:33615,J00121:27:H3GGKBBXX:5:1111:10328:1736,J00121:27:H3GGKBBXX:5:1110:3945:26301,J00121:27:H3GGKBBXX:5:1104:26362:24314,J00121:27:H3GGKBBXX:5:1202:3001:15838,J00121:27:H3GGKBBXX:5:2111:19725:40702,J00121:27:H3GGKBBXX:5:2114:12063:9561,J00121:27:H3GGKBBXX:5:1118:14651:10915,J00121:27:H3GGKBBXX:5:1110:14042:41686,J00121:27:H3GGKBBXX:5:1120:26788:48720,J00121:27:H3GGKBBXX:5:2218:18538:32842,J00121:27:H3GGKBBXX:5:2212:16295:35778,J00121:27:H3GGKBBXX:5:2221:6563:31083,J00121:27:H3GGKBBXX:5:1118:28128:38838,J00121:27:H3GGKBBXX:5:2207:2818:19074,J00121:27:H3GGKBBXX:5:2221:7111:38293,J00121:27:H3GGKBBXX:5:1227:21328:21289,J00121:27:H3GGKBBXX:5:1108:14773:39647,J00121:27:H3GGKBBXX:5:1117:4838:44588,J00121:27:H3GGKBBXX:5:2118:20770:6255,J00121:27:H3GGKBBXX:5:1108:6360:6994,J00121:27:H3GGKBBXX:5:2109:28645:22010,J00121:27:H3GGKBBXX:5:2207:2767:38328,J00121:27:H3GGKBBXX:5:1123:14448:24489,J00121:27:H3GGKBBXX:5:1120:27762:28323,J00121:27:H3GGKBBXX:5:2119:23602:9543,J00121:27:H3GGKBBXX:5:2220:17127:37150,J00121:27:H3GGKBBXX:5:1113:13352:24067,J00121:27:H3GGKBBXX:5:1202:12682:27232,J00121:27:H3GGKBBXX:5:2213:10510:13517,J00121:27:H3GGKBBXX:5:1121:4878:41317,J00121:27:H3GGKBBXX:5:2214:21166:45625;sequence=TATTATGAATCCAAAAAATAATCAAATCCTATTTGAATACAATACTAATATATTTTAACAAATACACAA;start=501112;subtype=IES;support_ref=104;support_variant=44;type=IES;
scaffold51_12_with_IES	MILORD	internal_eliminated_sequence	501115	501180	.	.	.	ID=MILORD.12.501115.501180;Name=MILORD.12.501115.501180;bounded_by_ta=TRUE;common_boundary=RIGHT;end=501180;ies_id=IESPGM.PTET51.1.12.476061;ies_left_dist=-3;ies_min_dist=0;ies_right_dist=0;junction_seq=taatacaatatatatTAcaattaatttattaa;read_names=J00121:27:H3GGKBBXX:5:2113:21217:11812,J00121:27:H3GGKBBXX:5:2110:13464:46979;sequence=TATGAATCCAAAAAATAATCAAATCCTATTTGAATACAATACTAATATATTTTAACAAATACACAA;start=501115;subtype=PARTIAL_INTERNAL;support_ref=102;support_variant=2;type=ALTERNATIVE;
scaffold51_12_with_IES	MILORD	internal_eliminated_sequence	504328	504357	.	.	.	ID=MILORD.12.504328.504357;Name=MILORD.12.504328.504357;bounded_by_ta=TRUE;common_boundary=Both;end=504357;ies_id=IESPGM.PTET51.1.12.479208;ies_left_dist=0;ies_min_dist=0;ies_right_dist=0;junction_seq=caatctttggattggTAccaactaataaaagt;read_names=J00121:27:H3GGKBBXX:5:1117:15625:21641,J00121:27:H3GGKBBXX:5:2128:22678:31576,J00121:27:H3GGKBBXX:5:2220:25357:26547,J00121:27:H3GGKBBXX:5:2213:25773:34899,J00121:27:H3GGKBBXX:5:1204:11576:32068,J00121:27:H3GGKBBXX:5:2216:16549:2949,J00121:27:H3GGKBBXX:5:1111:8156:36095,J00121:27:H3GGKBBXX:5:1217:5406:33088,J00121:27:H3GGKBBXX:5:1216:14235:4321,J00121:27:H3GGKBBXX:5:1115:10013:9631,J00121:27:H3GGKBBXX:5:2222:10277:29290,J00121:27:H3GGKBBXX:5:1122:20111:46926,J00121:27:H3GGKBBXX:5:2206:30584:29167,J00121:27:H3GGKBBXX:5:1127:11596:13851,J00121:27:H3GGKBBXX:5:1226:18467:1279,J00121:27:H3GGKBBXX:5:2225:27407:25632,J00121:27:H3GGKBBXX:5:1123:19958:18810,J00121:27:H3GGKBBXX:5:2108:5365:22995,J00121:27:H3GGKBBXX:5:2220:6482:2281,J00121:27:H3GGKBBXX:5:1125:19400:34829,J00121:27:H3GGKBBXX:5:2117:5365:28129,J00121:27:H3GGKBBXX:5:1105:29528:18827,J00121:27:H3GGKBBXX:5:1220:19745:4338,J00121:27:H3GGKBBXX:5:2219:22059:46891,J00121:27:H3GGKBBXX:5:1126:16224:26019,J00121:27:H3GGKBBXX:5:1113:13798:42741,J00121:27:H3GGKBBXX:5:1112:14884:22749,J00121:27:H3GGKBBXX:5:2119:28341:32947,J00121:27:H3GGKBBXX:5:1224:8044:23944,J00121:27:H3GGKBBXX:5:1209:4036:16295,J00121:27:H3GGKBBXX:5:2113:7222:15627,J00121:27:H3GGKBBXX:5:1120:3873:30362,J00121:27:H3GGKBBXX:5:2201:28747:2985,J00121:27:H3GGKBBXX:5:2116:30472:48421,J00121:27:H3GGKBBXX:5:2119:2818:42143,J00121:27:H3GGKBBXX:5:1109:11332:23698,J00121:27:H3GGKBBXX:5:2217:17492:44289,J00121:27:H3GGKBBXX:5:2125:19492:46276,J00121:27:H3GGKBBXX:5:2219:23906:23716,J00121:27:H3GGKBBXX:5:2115:6948:27356,J00121:27:H3GGKBBXX:5:2221:10835:9754,J00121:27:H3GGKBBXX:5:2110:17300:9209,J00121:27:H3GGKBBXX:5:2221:22333:20287,J00121:27:H3GGKBBXX:5:2116:25093:14168,J00121:27:H3GGKBBXX:5:2202:21328:24243,J00121:27:H3GGKBBXX:5:2128:5873:40614,J00121:27:H3GGKBBXX:5:1218:26484:5007,J00121:27:H3GGKBBXX:5:2115:16741:29237,J00121:27:H3GGKBBXX:5:1117:16894:25562,J00121:27:H3GGKBBXX:5:1126:15990:26213,J00121:27:H3GGKBBXX:5:1226:21430:38556,J00121:27:H3GGKBBXX:5:1105:11637:34248,J00121:27:H3GGKBBXX:5:2128:21917:40596,J00121:27:H3GGKBBXX:5:1108:3813:48227,J00121:27:H3GGKBBXX:5:2118:22364:16928,J00121:27:H3GGKBBXX:5:2128:25936:35391;sequence=TATAGTTCAAATAAGTAATTAATTAATGTA;start=504328;subtype=IES;support_ref=3;support_variant=56;type=IES;
scaffold51_12_with_IES	MILORD	internal_eliminated_sequence	505347	505390	.	.	.	ID=MILORD.12.505347.505390;Name=MILORD.12.505347.505390;bounded_by_ta=TRUE;common_boundary=Both;end=505390;ies_id=IESPGM.PTET51.1.12.480197;ies_left_dist=0;ies_min_dist=0;ies_right_dist=0;junction_seq=tttacaatattcattTAattatacaggttttg;read_names=J00121:27:H3GGKBBXX:5:1207:18243:16893,J00121:27:H3GGKBBXX:5:2102:22729:35602,J00121:27:H3GGKBBXX:5:2102:17888:5411,J00121:27:H3GGKBBXX:5:2106:32491:44922,J00121:27:H3GGKBBXX:5:1204:23683:26353,J00121:27:H3GGKBBXX:5:1106:5375:16612,J00121:27:H3GGKBBXX:5:1218:15219:26283,J00121:27:H3GGKBBXX:5:1202:22871:40877,J00121:27:H3GGKBBXX:5:2219:16437:8664,J00121:27:H3GGKBBXX:5:2220:26626:48896,J00121:27:H3GGKBBXX:5:2207:17685:31365,J00121:27:H3GGKBBXX:5:1210:3315:23382,J00121:27:H3GGKBBXX:5:1218:26940:5517,J00121:27:H3GGKBBXX:5:1228:10571:6800,J00121:27:H3GGKBBXX:5:1119:2879:17421,J00121:27:H3GGKBBXX:5:2221:13829:31998,J00121:27:H3GGKBBXX:5:2104:24018:7521,J00121:27:H3GGKBBXX:5:2117:24596:5816,J00121:27:H3GGKBBXX:5:2117:24566:5798,J00121:27:H3GGKBBXX:5:1126:3965:12234,J00121:27:H3GGKBBXX:5:1126:22668:20058,J00121:27:H3GGKBBXX:5:2226:19055:7961,J00121:27:H3GGKBBXX:5:1122:14164:26775,J00121:27:H3GGKBBXX:5:1221:11201:19601,J00121:27:H3GGKBBXX:5:2124:23196:40174,J00121:27:H3GGKBBXX:5:2212:24261:43392,J00121:27:H3GGKBBXX:5:1125:11069:48737,J00121:27:H3GGKBBXX:5:1205:20293:25650,J00121:27:H3GGKBBXX:5:1105:13809:29852,J00121:27:H3GGKBBXX:5:2217:9475:24103,J00121:27:H3GGKBBXX:5:1213:12317:33352,J00121:27:H3GGKBBXX:5:2209:12723:19918,J00121:27:H3GGKBBXX:5:2226:15209:10370,J00121:27:H3GGKBBXX:5:1227:4320:46891,J00121:27:H3GGKBBXX:5:1212:22668:18898,J00121:27:H3GGKBBXX:5:2113:25489:25087,J00121:27:H3GGKBBXX:5:2126:32299:13113,J00121:27:H3GGKBBXX:5:1204:18375:41352,J00121:27:H3GGKBBXX:5:2214:3904:20322,J00121:27:H3GGKBBXX:5:2120:5842:17245,J00121:27:H3GGKBBXX:5:1101:26220:21676,J00121:27:H3GGKBBXX:5:2123:28219:21729,J00121:27:H3GGKBBXX:5:2128:20577:41159,J00121:27:H3GGKBBXX:5:2103:26484:8629,J00121:27:H3GGKBBXX:5:1117:10328:22098,J00121:27:H3GGKBBXX:5:1128:16640:16471,J00121:27:H3GGKBBXX:5:1224:14539:43990,J00121:27:H3GGKBBXX:5:2213:31101:37695,J00121:27:H3GGKBBXX:5:2211:13342:25492,J00121:27:H3GGKBBXX:5:2103:17919:28498,J00121:27:H3GGKBBXX:5:2228:11221:11688,J00121:27:H3GGKBBXX:5:1110:3346:31593,J00121:27:H3GGKBBXX:5:1223:4858:4462,J00121:27:H3GGKBBXX:5:2205:26666:16506;sequence=TATAGTTGTTTTATTGGAGTTTCATTTAAAATATTAATGTGTTG;start=505347;subtype=IES;support_ref=102;support_variant=54;type=IES;
scaffold51_12_with_IES	MILORD	internal_eliminated_sequence	506364	506950	.	.	.	ID=MILORD.12.506364.506950;Name=MILORD.12.506364.506950;bounded_by_ta=TRUE;common_boundary=None;end=506950;ies_id=IESPGM.PTET51.1.12.481581;ies_left_dist=440;ies_min_dist=31;ies_right_dist=-31;junction_seq=aaaatcagacaatgaTAgttaggttaaagtta;read_names=J00121:27:H3GGKBBXX:5:1108:24170:16577;sequence=TACAGTTCAAGCCATTCTCACCTTAACTGGATGATCATTCATTATTAATGTATAAGTATAGTTCTATTTATTATACTCTTCCCTATATAATAAATATATATAAAATATTTATCTATTTTCACATATTAATTATTCTACAATATTTATACTAAGAATATTTAGTATATAATGAATTAAATATCGTCTATCTTGTTTGAAATTCTGATTAACAGGATTAAAGCACTTTAACTATTGCATGTAATTTATTCTCGTTACAATTGCTAATAATTTCTAATTCTTCAGGCCATATTGGATTGTATTTCTTTTATTTCCGAATCAGCCAAAATGAAGCTGCAGCTAATTGACTACTGCTATGAGTCTAAGGTTGTAGTAATAAATAAATTTCAATTAGTAATTGACAATAGAAGAAATGTTTCAAATTCAAAGGGCATATATTTTAGTATTGTTAATGTAATTTTCTTTTAAGACAATATTATACTATATTAAGAAGTGATAATTATTATAATTGTAATACTAAATCAAATTTTGAATTTTGAAAATTTAAAAATCATAACAATATCGTGTTAAAAAATATATTATAGTTGGTG;start=506364;subtype=EXTERNAL;support_ref=54;support_variant=1;type=ALTERNATIVE;
scaffold51_12_with_IES	MILORD	internal_eliminated_sequence	506420	506448	.	.	.	ID=MILORD.12.506420.506448;Name=MILORD.12.506420.506448;bounded_by_ta=TRUE;common_boundary=Both;end=506448;ies_id=IESPGM.PTET51.1.12.481226;ies_left_dist=0;ies_min_dist=0;ies_right_dist=0;junction_seq=ttattaatgtataagTAtaataaatatatata;read_names=J00121:27:H3GGKBBXX:5:2201:21511:21043,J00121:27:H3GGKBBXX:5:2128:30594:22643,J00121:27:H3GGKBBXX:5:1112:6603:6396,J00121:27:H3GGKBBXX:5:2217:25104:14748,J00121:27:H3GGKBBXX:5:2204:6329:30820,J00121:27:H3GGKBBXX:5:1111:22719:29149,J00121:27:H3GGKBBXX:5:1125:2889:24190,J00121:27:H3GGKBBXX:5:2121:28635:6871,J00121:27:H3GGKBBXX:5:1114:24271:35321,J00121:27:H3GGKBBXX:5:1206:27610:23241,J00121:27:H3GGKBBXX:5:2221:7659:47506,J00121:27:H3GGKBBXX:5:1122:24282:26406,J00121:27:H3GGKBBXX:5:2119:20851:32173,J00121:27:H3GGKBBXX:5:2206:10094:13324,J00121:27:H3GGKBBXX:5:2219:3539:42900,J00121:27:H3GGKBBXX:5:1115:22901:11354,J00121:27:H3GGKBBXX:5:2210:11505:48052,J00121:27:H3GGKBBXX:5:2103:18101:13377,J00121:27:H3GGKBBXX:5:2222:28452:20269,J00121:27:H3GGKBBXX:5:1224:15676:27778,J00121:27:H3GGKBBXX:5:1209:16853:3758,J00121:27:H3GGKBBXX:5:1108:24271:10036,J00121:27:H3GGKBBXX:5:1218:18751:26810,J00121:27:H3GGKBBXX:5:2209:21298:2668;sequence=TATAGTTCTATTTATTATACTCTTCCCTA;start=506420;subtype=IES;support_ref=9;support_variant=24;type=IES;
scaffold51_12_with_IES	MILORD	internal_eliminated_sequence	506420	506446	.	.	.	ID=MILORD.12.506420.506446;Name=MILORD.12.506420.506446;bounded_by_ta=TRUE;common_boundary=LEFT;end=506446;ies_id=IESPGM.PTET51.1.12.481226;ies_left_dist=0;ies_min_dist=0;ies_right_dist=2;junction_seq=ttattaatgtataagTAtataataaatatata;read_names=J00121:27:H3GGKBBXX:5:1204:17614:6027;sequence=TATAGTTCTATTTATTATACTCTTCCC;start=506420;subtype=PARTIAL_INTERNAL;support_ref=3;support_variant=1;type=ALTERNATIVE;
scaffold51_12_with_IES	MILORD	internal_eliminated_sequence	506804	506843	.	.	.	ID=MILORD.12.506804.506843;Name=MILORD.12.506804.506843;bounded_by_ta=TRUE;common_boundary=LEFT;end=506843;ies_id=IESPGM.PTET51.1.12.481581;ies_left_dist=0;ies_min_dist=0;ies_right_dist=76;junction_seq=gggcatatattttagTAttaagaagtgataat;read_names=J00121:27:H3GGKBBXX:5:2109:17208:3952;sequence=TATTGTTAATGTAATTTTCTTTTAAGACAATATTATACTA;start=506804;subtype=PARTIAL_INTERNAL;support_ref=51;support_variant=1;type=ALTERNATIVE;
scaffold51_12_with_IES	MILORD	internal_eliminated_sequence	506804	506919	.	.	.	ID=MILORD.12.506804.506919;Name=MILORD.12.506804.506919;bounded_by_ta=TRUE;common_boundary=Both;end=506919;ies_id=IESPGM.PTET51.1.12.481581;ies_left_dist=0;ies_min_dist=0;ies_right_dist=0;junction_seq=gggcatatattttagTAtcgtgttaaaaaata;read_names=J00121:27:H3GGKBBXX:5:1215:15666:18581,J00121:27:H3GGKBBXX:5:1220:3934:8945,J00121:27:H3GGKBBXX:5:1219:10155:32068,J00121:27:H3GGKBBXX:5:2220:7801:31857,J00121:27:H3GGKBBXX:5:1126:9993:16700,J00121:27:H3GGKBBXX:5:2203:11546:4303,J00121:27:H3GGKBBXX:5:1213:24667:28411,J00121:27:H3GGKBBXX:5:2224:10003:37361,J00121:27:H3GGKBBXX:5:2218:9140:36042,J00121:27:H3GGKBBXX:5:1103:15290:16454,J00121:27:H3GGKBBXX:5:2209:10977:28182;sequence=TATTGTTAATGTAATTTTCTTTTAAGACAATATTATACTATATTAAGAAGTGATAATTATTATAATTGTAATACTAAATCAAATTTTGAATTTTGAAAATTTAAAAATCATAACAA;start=506804;subtype=IES;support_ref=51;support_variant=11;type=IES;
scaffold51_12_with_IES	MILORD	internal_eliminated_sequence	510931	511052	.	.	.	ID=MILORD.12.510931.511052;Name=MILORD.12.510931.511052;bounded_by_ta=TRUE;common_boundary=Both;end=511052;ies_id=IESPGM.PTET51.1.12.485592;ies_left_dist=0;ies_min_dist=0;ies_right_dist=0;junction_seq=tgacaattcttctggTAttaatccacttgctt;read_names=J00121:27:H3GGKBBXX:5:2217:16792:33440,J00121:27:H3GGKBBXX:5:1106:14296:40578,J00121:27:H3GGKBBXX:5:2201:14529:41510,J00121:27:H3GGKBBXX:5:2217:9831:20955,J00121:27:H3GGKBBXX:5:2108:16894:47225,J00121:27:H3GGKBBXX:5:1201:9080:33862,J00121:27:H3GGKBBXX:5:2126:17685:24718,J00121:27:H3GGKBBXX:5:2109:13464:33686,J00121:27:H3GGKBBXX:5:1116:10531:41897,J00121:27:H3GGKBBXX:5:1203:27925:36446,J00121:27:H3GGKBBXX:5:1209:20182:34389,J00121:27:H3GGKBBXX:5:2122:10257:46451,J00121:27:H3GGKBBXX:5:2207:23865:48403,J00121:27:H3GGKBBXX:5:2206:15321:12990,J00121:27:H3GGKBBXX:5:1211:20841:15522,J00121:27:H3GGKBBXX:5:2108:21237:21553,J00121:27:H3GGKBBXX:5:1222:19268:11460,J00121:27:H3GGKBBXX:5:2216:16640:32437,J00121:27:H3GGKBBXX:5:1103:21501:41809,J00121:27:H3GGKBBXX:5:1117:23348:10757,J00121:27:H3GGKBBXX:5:1124:13250:3670,J00121:27:H3GGKBBXX:5:2227:30543:26599,J00121:27:H3GGKBBXX:5:1207:7030:14730,J00121:27:H3GGKBBXX:5:2223:9638:35251,J00121:27:H3GGKBBXX:5:2110:16549:35303,J00121:27:H3GGKBBXX:5:2103:11546:42495,J00121:27:H3GGKBBXX:5:1217:5294:26213,J00121:27:H3GGKBBXX:5:1123:31081:22221,J00121:27:H3GGKBBXX:5:2213:29214:6818,J00121:27:H3GGKBBXX:5:2222:2037:45291,J00121:27:H3GGKBBXX:5:2205:30736:48772,J00121:27:H3GGKBBXX:5:1212:8511:34635,J00121:27:H3GGKBBXX:5:2107:17604:5622,J00121:27:H3GGKBBXX:5:1112:24728:25738,J00121:27:H3GGKBBXX:5:1118:18538:6220,J00121:27:H3GGKBBXX:5:2110:17604:17544,J00121:27:H3GGKBBXX:5:2205:20029:30433,J00121:27:H3GGKBBXX:5:2220:9049:24454,J00121:27:H3GGKBBXX:5:1228:10236:40649,J00121:27:H3GGKBBXX:5:1112:4696:4075,J00121:27:H3GGKBBXX:5:2105:16944:11653,J00121:27:H3GGKBBXX:5:2206:15108:17931,J00121:27:H3GGKBBXX:5:2227:12297:40702,J00121:27:H3GGKBBXX:5:1214:19522:29307,J00121:27:H3GGKBBXX:5:1101:6411:36868,J00121:27:H3GGKBBXX:5:1213:12834:48561,J00121:27:H3GGKBBXX:5:1212:9333:33703,J00121:27:H3GGKBBXX:5:1104:26139:13658,J00121:27:H3GGKBBXX:5:1203:21988:40051,J00121:27:H3GGKBBXX:5:1116:12662:29624;sequence=TACAATTACATTATTCAATCTTTTATGAAAATAATATCTTATTTGAAATAATTAATACATTCCTTATAATTTTGATCAACTAAATAACTATGAAGATTTCAAAATTTTATATTTAATGACTG;start=510931;subtype=IES;support_ref=44;support_variant=50;type=IES;
scaffold51_12_with_IES	MILORD	internal_eliminated_sequence	513403	513545	.	.	.	ID=MILORD.12.513403.513545;Name=MILORD.12.513403.513545;bounded_by_ta=TRUE;common_boundary=Both;end=513545;ies_id=IESPGM.PTET51.1.12.487942;ies_left_dist=0;ies_min_dist=0;ies_right_dist=0;junction_seq=ttcttgtattattgcTAttaatcaataaactt;read_names=J00121:27:H3GGKBBXX:5:1204:15534:46662,J00121:27:H3GGKBBXX:5:1212:13991:13042,J00121:27:H3GGKBBXX:5:2220:23531:30310,J00121:27:H3GGKBBXX:5:2208:8684:26072,J00121:27:H3GGKBBXX:5:2218:29082:18441,J00121:27:H3GGKBBXX:5:1220:7263:15100,J00121:27:H3GGKBBXX:5:1213:8948:45379,J00121:27:H3GGKBBXX:5:2103:6025:2686,J00121:27:H3GGKBBXX:5:2201:25124:25826,J00121:27:H3GGKBBXX:5:1116:21998:41229,J00121:27:H3GGKBBXX:5:1201:18822:32771,J00121:27:H3GGKBBXX:5:1101:18132:1824,J00121:27:H3GGKBBXX:5:1224:6350:33774,J00121:27:H3GGKBBXX:5:2222:2098:12867,J00121:27:H3GGKBBXX:5:2107:27813:35550,J00121:27:H3GGKBBXX:5:2126:29072:10405,J00121:27:H3GGKBBXX:5:1117:3041:35110,J00121:27:H3GGKBBXX:5:2104:24667:45150,J00121:27:H3GGKBBXX:5:2126:24251:41475,J00121:27:H3GGKBBXX:5:2205:27722:48016,J00121:27:H3GGKBBXX:5:2119:4949:24489,J00121:27:H3GGKBBXX:5:2217:16275:27654,J00121:27:H3GGKBBXX:5:1104:7151:26265,J00121:27:H3GGKBBXX:5:2109:31365:33158,J00121:27:H3GGKBBXX:5:2103:19735:21096,J00121:27:H3GGKBBXX:5:2221:19563:17667,J00121:27:H3GGKBBXX:5:1213:20232:34723,J00121:27:H3GGKBBXX:5:2212:8065:21764,J00121:27:H3GGKBBXX:5:2216:26291:42759,J00121:27:H3GGKBBXX:5:2110:29559:22151,J00121:27:H3GGKBBXX:5:2121:29751:44851,J00121:27:H3GGKBBXX:5:2223:13149:11161,J00121:27:H3GGKBBXX:5:1203:27296:41932;sequence=TACAGTTTAAACAAATATTTAAATCAATATTGCGTATCAAATTAGTTGATTATGTAAAATAACTATGCTTTAAGAAATTAGCAATTTTATTTCATAATTTGCGTAAATTTAACTAAATTTCCAAATGGTTTTTAAATCACCTG;start=513403;subtype=IES;support_ref=22;support_variant=33;type=IES;
scaffold51_12_with_IES	MILORD	internal_eliminated_sequence	513655	513723	.	.	.	ID=MILORD.12.513655.513723;Name=MILORD.12.513655.513723;bounded_by_ta=TRUE;common_boundary=Both;end=513723;ies_id=IESPGM.PTET51.1.12.488051;ies_left_dist=0;ies_min_dist=0;ies_right_dist=0;junction_seq=tcctttggatctatgTAcataattattttata;read_names=J00121:27:H3GGKBBXX:5:2219:19461:25650,J00121:27:H3GGKBBXX:5:1201:28858:33281,J00121:27:H3GGKBBXX:5:2228:3305:3108,J00121:27:H3GGKBBXX:5:1228:20303:23593,J00121:27:H3GGKBBXX:5:1214:14174:21236,J00121:27:H3GGKBBXX:5:1119:28615:19636,J00121:27:H3GGKBBXX:5:1223:28280:29888,J00121:27:H3GGKBBXX:5:1228:7699:22432,J00121:27:H3GGKBBXX:5:1120:18456:47120,J00121:27:H3GGKBBXX:5:2228:10510:14326,J00121:27:H3GGKBBXX:5:1125:19593:43849,J00121:27:H3GGKBBXX:5:2228:16528:42618,J00121:27:H3GGKBBXX:5:1219:23419:12462,J00121:27:H3GGKBBXX:5:2204:9354:38170,J00121:27:H3GGKBBXX:5:1217:9252:46575,J00121:27:H3GGKBBXX:5:2202:28503:41563,J00121:27:H3GGKBBXX:5:1201:7009:3160,J00121:27:H3GGKBBXX:5:1223:4279:12110,J00121:27:H3GGKBBXX:5:2224:5913:23628,J00121:27:H3GGKBBXX:5:2212:7151:41528,J00121:27:H3GGKBBXX:5:1113:12033:22063,J00121:27:H3GGKBBXX:5:1221:17249:40948,J00121:27:H3GGKBBXX:5:1107:15615:22643,J00121:27:H3GGKBBXX:5:2116:9770:1613,J00121:27:H3GGKBBXX:5:1220:30320:35497,J00121:27:H3GGKBBXX:5:1207:18954:48649,J00121:27:H3GGKBBXX:5:1112:6756:27268,J00121:27:H3GGKBBXX:5:1107:26961:48561,J00121:27:H3GGKBBXX:5:2223:13636:29624,J00121:27:H3GGKBBXX:5:2217:16782:37959,J00121:27:H3GGKBBXX:5:1218:23104:24929,J00121:27:H3GGKBBXX:5:2205:24028:20586,J00121:27:H3GGKBBXX:5:1223:32004:20340,J00121:27:H3GGKBBXX:5:2219:3315:35479,J00121:27:H3GGKBBXX:5:1117:8572:26230,J00121:27:H3GGKBBXX:5:2213:27580:5147,J00121:27:H3GGKBBXX:5:1218:18294:18282,J00121:27:H3GGKBBXX:5:1101:21714:11548,J00121:27:H3GGKBBXX:5:2211:2027:19179,J00121:27:H3GGKBBXX:5:2209:24048:1349,J00121:27:H3GGKBBXX:5:2117:19715:25703,J00121:27:H3GGKBBXX:5:2102:6816:37185,J00121:27:H3GGKBBXX:5:2109:26159:31206,J00121:27:H3GGKBBXX:5:1108:11363:12110,J00121:27:H3GGKBBXX:5:1216:14864:26406;sequence=TATAATTGCATGAGATTTTTTCTTAAATAATAGATATATTTATTTTTAGATGTATATTTTGATTAAGTA;start=513655;subtype=IES;support_ref=4;support_variant=45;type=IES;
scaffold51_12_with_IES	MILORD	internal_eliminated_sequence	514535	514663	.	.	.	ID=MILORD.12.514535.514663;Name=MILORD.12.514535.514663;bounded_by_ta=TRUE;common_boundary=Both;end=514663;ies_id=IESPGM.PTET51.1.12.488862;ies_left_dist=0;ies_min_dist=0;ies_right_dist=0;junction_seq=ttaatgtaatattgaTAcaataaagagatttt;read_names=J00121:27:H3GGKBBXX:5:1116:6959:15487,J00121:27:H3GGKBBXX:5:1221:4553:34354,J00121:27:H3GGKBBXX:5:1124:23470:42161,J00121:27:H3GGKBBXX:5:2207:30107:27426,J00121:27:H3GGKBBXX:5:1217:28107:26388,J00121:27:H3GGKBBXX:5:2210:2514:30679,J00121:27:H3GGKBBXX:5:2101:13778:31347,J00121:27:H3GGKBBXX:5:2211:11972:37396,J00121:27:H3GGKBBXX:5:1108:6461:27356,J00121:27:H3GGKBBXX:5:2208:5274:43304,J00121:27:H3GGKBBXX:5:1127:9780:47665,J00121:27:H3GGKBBXX:5:2211:5781:42882,J00121:27:H3GGKBBXX:5:2203:4858:43497,J00121:27:H3GGKBBXX:5:1210:12266:4497,J00121:27:H3GGKBBXX:5:2227:12195:25966,J00121:27:H3GGKBBXX:5:1201:7030:9666,J00121:27:H3GGKBBXX:5:1210:19360:44886,J00121:27:H3GGKBBXX:5:2221:14225:32332,J00121:27:H3GGKBBXX:5:1204:6837:6343;sequence=TATTGTCATATTGAAAACAATAGAATTTAATAAAATATAAAAGATAATAATTATATAGAATTAACAAAAATTAATATATAATAAATAAGTCTAATAAGGAAAATTTTAATATTCAAATTAGTTTCATAA;start=514535;subtype=IES;support_ref=2;support_variant=19;type=IES;
scaffold51_12_with_IES	MILORD	internal_eliminated_sequence	517071	517167	.	.	.	ID=MILORD.12.517071.517167;Name=MILORD.12.517071.517167;bounded_by_ta=TRUE;common_boundary=Both;end=517167;ies_id=IESPGM.PTET51.1.12.491269;ies_left_dist=0;ies_min_dist=0;ies_right_dist=0;junction_seq=aatggggaattgtatTAttctgagactactct;read_names=J00121:27:H3GGKBBXX:5:1217:17269:3072,J00121:27:H3GGKBBXX:5:1119:16823:12849,J00121:27:H3GGKBBXX:5:1103:23480:17456,J00121:27:H3GGKBBXX:5:1104:2534:20234,J00121:27:H3GGKBBXX:5:1101:26646:7398,J00121:27:H3GGKBBXX:5:1120:21399:11987,J00121:27:H3GGKBBXX:5:2227:9902:14115,J00121:27:H3GGKBBXX:5:1125:13991:12761,J00121:27:H3GGKBBXX:5:2220:23754:9666,J00121:27:H3GGKBBXX:5:1120:7912:24138,J00121:27:H3GGKBBXX:5:2115:14955:33352,J00121:27:H3GGKBBXX:5:2228:15209:4884,J00121:27:H3GGKBBXX:5:2126:9851:22784,J00121:27:H3GGKBBXX:5:1112:18649:48825,J00121:27:H3GGKBBXX:5:1123:21389:21430,J00121:27:H3GGKBBXX:5:1114:6299:20463,J00121:27:H3GGKBBXX:5:2209:19806:29554,J00121:27:H3GGKBBXX:5:2102:23104:38785,J00121:27:H3GGKBBXX:5:1112:14316:24120;sequence=TACAATCATTTCAATATGATTTTTGAATAAATTTAGAAATTCATTCTATCTACTAAGCAGAGTATATAAAAAATCAAAAATCAAAATAAATTATTTG;start=517071;subtype=IES;support_ref=94;support_variant=19;type=IES;
scaffold51_12_with_IES	MILORD	internal_eliminated_sequence	523949	524005	.	.	.	ID=MILORD.12.523949.524005;Name=MILORD.12.523949.524005;bounded_by_ta=TRUE;common_boundary=Both;end=524005;ies_id=IESPGM.PTET51.1.12.498050;ies_left_dist=0;ies_min_dist=0;ies_right_dist=0;junction_seq=taattgtaatttaaaTAtttattatgcttgct;read_names=J00121:27:H3GGKBBXX:5:2202:30310:1437,J00121:27:H3GGKBBXX:5:1111:12581:35567,J00121:27:H3GGKBBXX:5:1120:15382:46539,J00121:27:H3GGKBBXX:5:2227:2950:34389,J00121:27:H3GGKBBXX:5:2104:10023:26705,J00121:27:H3GGKBBXX:5:2227:14184:12497,J00121:27:H3GGKBBXX:5:1122:15128:39664,J00121:27:H3GGKBBXX:5:1102:13616:43480,J00121:27:H3GGKBBXX:5:2205:31730:28762,J00121:27:H3GGKBBXX:5:2109:6380:23206,J00121:27:H3GGKBBXX:5:2227:20588:6255,J00121:27:H3GGKBBXX:5:2221:29011:26371,J00121:27:H3GGKBBXX:5:2205:25337:24683,J00121:27:H3GGKBBXX:5:1122:8329:42689,J00121:27:H3GGKBBXX:5:2207:28524:44904,J00121:27:H3GGKBBXX:5:1215:7720:26934,J00121:27:H3GGKBBXX:5:2213:7720:7627,J00121:27:H3GGKBBXX:5:2111:23602:6027,J00121:27:H3GGKBBXX:5:1213:27976:23839,J00121:27:H3GGKBBXX:5:2126:2656:17315,J00121:27:H3GGKBBXX:5:2101:15229:25421,J00121:27:H3GGKBBXX:5:1210:6137:2633,J00121:27:H3GGKBBXX:5:1114:23723:46645,J00121:27:H3GGKBBXX:5:1124:28574:44113,J00121:27:H3GGKBBXX:5:1209:15737:33264,J00121:27:H3GGKBBXX:5:1127:21907:23839,J00121:27:H3GGKBBXX:5:1118:25672:44605,J00121:27:H3GGKBBXX:5:1116:19887:22520,J00121:27:H3GGKBBXX:5:1218:15189:18810,J00121:27:H3GGKBBXX:5:1125:12165:47014,J00121:27:H3GGKBBXX:5:1216:9374:20269,J00121:27:H3GGKBBXX:5:2228:27417:26142,J00121:27:H3GGKBBXX:5:2128:4340:40913,J00121:27:H3GGKBBXX:5:2223:16792:46979,J00121:27:H3GGKBBXX:5:2218:29650:29905,J00121:27:H3GGKBBXX:5:2226:11261:36939,J00121:27:H3GGKBBXX:5:1213:14245:30890,J00121:27:H3GGKBBXX:5:2218:10115:20111,J00121:27:H3GGKBBXX:5:2120:25195:6958,J00121:27:H3GGKBBXX:5:2222:5132:3248,J00121:27:H3GGKBBXX:5:2211:22191:34811,J00121:27:H3GGKBBXX:5:2103:20425:11108,J00121:27:H3GGKBBXX:5:1202:20649:36464;sequence=TATTGGCGACTCAAAATTATTTTAAATATTATGCACTTAAATTTTTGAGGATACCCA;start=523949;subtype=IES;support_ref=10;support_variant=43;type=IES;
scaffold51_12_with_IES	MILORD	internal_eliminated_sequence	529580	529637	.	.	.	ID=MILORD.12.529580.529637;Name=MILORD.12.529580.529637;bounded_by_ta=TRUE;common_boundary=Both;end=529637;ies_id=IESPGM.PTET51.1.12.503624;ies_left_dist=0;ies_min_dist=0;ies_right_dist=0;junction_seq=ttgaatttaggatttTAccatcattttaatac;read_names=J00121:27:H3GGKBBXX:5:2126:28118:4919,J00121:27:H3GGKBBXX:5:1117:28686:28938,J00121:27:H3GGKBBXX:5:1124:12428:13605,J00121:27:H3GGKBBXX:5:1124:4959:3196,J00121:27:H3GGKBBXX:5:2211:21826:27637,J00121:27:H3GGKBBXX:5:1116:27722:21993,J00121:27:H3GGKBBXX:5:1128:24606:39031,J00121:27:H3GGKBBXX:5:1212:16183:6114,J00121:27:H3GGKBBXX:5:1213:7953:5218,J00121:27:H3GGKBBXX:5:2102:7314:45854,J00121:27:H3GGKBBXX:5:2218:21927:47577,J00121:27:H3GGKBBXX:5:2108:16396:3002,J00121:27:H3GGKBBXX:5:1208:28219:13042,J00121:27:H3GGKBBXX:5:2226:8877:35092,J00121:27:H3GGKBBXX:5:1105:28940:36974,J00121:27:H3GGKBBXX:5:1119:32613:38029,J00121:27:H3GGKBBXX:5:1123:24200:32244,J00121:27:H3GGKBBXX:5:1103:2473:20762,J00121:27:H3GGKBBXX:5:1218:14803:14590,J00121:27:H3GGKBBXX:5:2105:2199:15996,J00121:27:H3GGKBBXX:5:2228:4279:48579,J00121:27:H3GGKBBXX:5:2216:25164:4585,J00121:27:H3GGKBBXX:5:1108:11769:6835,J00121:27:H3GGKBBXX:5:2117:18416:11952,J00121:27:H3GGKBBXX:5:1219:19136:25228,J00121:27:H3GGKBBXX:5:2221:13352:30081,J00121:27:H3GGKBBXX:5:2110:27326:17509,J00121:27:H3GGKBBXX:5:2227:14813:12392,J00121:27:H3GGKBBXX:5:2201:12926:33668,J00121:27:H3GGKBBXX:5:1126:22830:1666,J00121:27:H3GGKBBXX:5:1208:3681:39277,J00121:27:H3GGKBBXX:5:1215:14763:43814,J00121:27:H3GGKBBXX:5:2209:22648:21324,J00121:27:H3GGKBBXX:5:2124:3194:38011,J00121:27:H3GGKBBXX:5:1221:19410:14344,J00121:27:H3GGKBBXX:5:1228:23855:5728;sequence=TACAGCAAATTATATTATTTGAATTTTCATTAAATTGAACAATATTTGTTTTGATCTG;start=529580;subtype=IES;support_ref=52;support_variant=36;type=IES;
scaffold51_12_with_IES	MILORD	internal_eliminated_sequence	530139	530184	.	.	.	ID=MILORD.12.530139.530184;Name=MILORD.12.530139.530184;bounded_by_ta=TRUE;common_boundary=Both;end=530184;ies_id=IESPGM.PTET51.1.12.504125;ies_left_dist=0;ies_min_dist=0;ies_right_dist=0;junction_seq=agtggtttggaaaagTAaaatatatttataat;read_names=J00121:27:H3GGKBBXX:5:1105:5304:29501,J00121:27:H3GGKBBXX:5:1128:14519:6325,J00121:27:H3GGKBBXX:5:2211:4696:38046,J00121:27:H3GGKBBXX:5:1107:14042:30925,J00121:27:H3GGKBBXX:5:1207:16072:11794,J00121:27:H3GGKBBXX:5:1124:22090:13394,J00121:27:H3GGKBBXX:5:1116:12784:31453,J00121:27:H3GGKBBXX:5:1210:5812:9913,J00121:27:H3GGKBBXX:5:2212:17168:40983,J00121:27:H3GGKBBXX:5:1115:25520:38222,J00121:27:H3GGKBBXX:5:1127:24342:23628,J00121:27:H3GGKBBXX:5:2218:5254:4585,J00121:27:H3GGKBBXX:5:1128:14154:6150,J00121:27:H3GGKBBXX:5:2224:8663:18370,J00121:27:H3GGKBBXX:5:2105:26880:20639,J00121:27:H3GGKBBXX:5:2224:12439:41475,J00121:27:H3GGKBBXX:5:2210:24474:15803,J00121:27:H3GGKBBXX:5:2219:23054:9930,J00121:27:H3GGKBBXX:5:1226:27174:42425,J00121:27:H3GGKBBXX:5:1202:25794:4374,J00121:27:H3GGKBBXX:5:2221:1479:4655,J00121:27:H3GGKBBXX:5:2113:17289:19742,J00121:27:H3GGKBBXX:5:1106:12976:22397,J00121:27:H3GGKBBXX:5:1202:19624:8277,J00121:27:H3GGKBBXX:5:1216:27123:11987,J00121:27:H3GGKBBXX:5:1206:17350:40666,J00121:27:H3GGKBBXX:5:2215:19197:10598,J00121:27:H3GGKBBXX:5:2211:7293:37308,J00121:27:H3GGKBBXX:5:1202:19674:8260,J00121:27:H3GGKBBXX:5:1204:7973:33668,J00121:27:H3GGKBBXX:5:2121:9861:43304,J00121:27:H3GGKBBXX:5:2105:31548:24296,J00121:27:H3GGKBBXX:5:2104:26656:5517,J00121:27:H3GGKBBXX:5:1120:2950:11425,J00121:27:H3GGKBBXX:5:1122:16914:2633,J00121:27:H3GGKBBXX:5:1114:4838:30661,J00121:27:H3GGKBBXX:5:2206:26250:46135,J00121:27:H3GGKBBXX:5:1120:22972:24173,J00121:27:H3GGKBBXX:5:1207:21136:40860,J00121:27:H3GGKBBXX:5:1217:27285:10546,J00121:27:H3GGKBBXX:5:2104:18517:19865,J00121:27:H3GGKBBXX:5:1101:19207:35128;sequence=TATAGTCAAATGGATATTTTGAATTTAAATTAAAAAAATTAGATTA;start=530139;subtype=IES;support_ref=99;support_variant=42;type=IES;
scaffold51_12_with_IES	MILORD	internal_eliminated_sequence	530139	530211	.	.	.	ID=MILORD.12.530139.530211;Name=MILORD.12.530139.530211;bounded_by_ta=TRUE;common_boundary=LEFT;end=530211;ies_id=IESPGM.PTET51.1.12.504125;ies_left_dist=0;ies_min_dist=0;ies_right_dist=-27;junction_seq=agtggtttggaaaagTAttttttactctggct;read_names=J00121:27:H3GGKBBXX:5:1101:13697:24560;sequence=TATAGTCAAATGGATATTTTGAATTTAAATTAAAAAAATTAGATTATAAAATATATTTATAATGGACTTAGCT;start=530139;subtype=PARTIAL_EXTERNAL;support_ref=33;support_variant=1;type=ALTERNATIVE;
scaffold51_12_with_IES	MILORD	internal_eliminated_sequence	537418	538057	.	.	.	ID=MILORD.12.537418.538057;Name=MILORD.12.537418.538057;bounded_by_ta=TRUE;common_boundary=Both;end=538057;ies_id=IESPGM.PTET51.1.12.511358;ies_left_dist=0;ies_min_dist=0;ies_right_dist=0;junction_seq=tatgttattattatgTAcatgtcaatgttaat;read_names=J00121:27:H3GGKBBXX:5:2103:13200:36780,J00121:27:H3GGKBBXX:5:1212:15625:9438,J00121:27:H3GGKBBXX:5:2124:21592:45520,J00121:27:H3GGKBBXX:5:1228:20243:30732,J00121:27:H3GGKBBXX:5:1210:19410:31189,J00121:27:H3GGKBBXX:5:1217:7263:48649,J00121:27:H3GGKBBXX:5:2214:25185:30679,J00121:27:H3GGKBBXX:5:2121:9607:30063,J00121:27:H3GGKBBXX:5:1110:23480:39611,J00121:27:H3GGKBBXX:5:2226:24200:31892,J00121:27:H3GGKBBXX:5:2224:21491:42319,J00121:27:H3GGKBBXX:5:1128:17969:2105;sequence=TAATGTCAACATAAATAGATCTGTTATTTTATTTTTAAATTTTTATAATTATTTTATATTAATATTTACATTAATAATTTAAGGATATAAATGGACTTTCATAAAATTCAATTTGAATTTAAATTTGAAAATATTTGTATTTTTAAATTATTTTAATGAGTGTTAAAAGTGATGGCTTTAAAAGTTAAGACTAATTCAACTCAGGATATGCTCACTCTTTTTTTCATCTACATGGGATATCTTTACCAAAATTAATTGAAGATTAAATAATGATCCCTGTAATCATGAATGCAACTAATGTGGAATCTACCTTTTATTTTAATTGATTCTTAATTTTCGCCATTAAAAGACAATAAGAACAATCTTTCGGTAGAGGGATTACAGATCTATTTCATTTTATTTTATAGATGGAACAAAAGAAGAGATTCAAAATAAATAATTCTTACTCTTAACTATCATATATTTCTAATACTTAGTTTTTTTACCTGAATGGAAAAACTCTGAACTTGAGCATTGATAATGATATAATTAATTATTTATGTTTGGATATAATAATTTACAACTATCTATTTTAAATAATTTTATATAAATATATCTTGTTTTATGACAATAAAAATTTCTTAAAAAATCATAATAACAA;start=537418;subtype=IES;support_ref=52;support_variant=12;type=IES;
scaffold51_12_with_IES	MILORD	internal_eliminated_sequence	541586	541611	.	.	.	ID=MILORD.12.541586.541611;Name=MILORD.12.541586.541611;bounded_by_ta=TRUE;common_boundary=Both;end=541611;ies_id=IESPGM.PTET51.1.12.514886;ies_left_dist=0;ies_min_dist=0;ies_right_dist=0;junction_seq=caacagttttaattgTActttattcgcaataa;read_names=J00121:27:H3GGKBBXX:5:2219:18862:40473,J00121:27:H3GGKBBXX:5:2225:27204:46381,J00121:27:H3GGKBBXX:5:2108:3873:14361,J00121:27:H3GGKBBXX:5:2205:10429:6765,J00121:27:H3GGKBBXX:5:2214:20770:40403,J00121:27:H3GGKBBXX:5:2128:3792:34934,J00121:27:H3GGKBBXX:5:2202:5589:11038,J00121:27:H3GGKBBXX:5:2210:11475:4743,J00121:27:H3GGKBBXX:5:1120:25753:2650,J00121:27:H3GGKBBXX:5:2209:19015:30046,J00121:27:H3GGKBBXX:5:2227:11038:21500,J00121:27:H3GGKBBXX:5:1203:24525:36112,J00121:27:H3GGKBBXX:5:1224:22668:39963,J00121:27:H3GGKBBXX:5:1120:14560:24788,J00121:27:H3GGKBBXX:5:1107:3934:4866,J00121:27:H3GGKBBXX:5:1113:21958:34442,J00121:27:H3GGKBBXX:5:2106:29092:6185,J00121:27:H3GGKBBXX:5:2209:32228:3178,J00121:27:H3GGKBBXX:5:2104:11525:42530,J00121:27:H3GGKBBXX:5:1125:18964:17685,J00121:27:H3GGKBBXX:5:1202:19634:27567,J00121:27:H3GGKBBXX:5:2228:25834:31136,J00121:27:H3GGKBBXX:5:1213:15919:4813,J00121:27:H3GGKBBXX:5:1220:6563:32138,J00121:27:H3GGKBBXX:5:2214:9171:5640,J00121:27:H3GGKBBXX:5:2115:10003:32086,J00121:27:H3GGKBBXX:5:1208:14610:40491,J00121:27:H3GGKBBXX:5:1228:27630:29008,J00121:27:H3GGKBBXX:5:2113:3133:5165,J00121:27:H3GGKBBXX:5:2102:29447:27232,J00121:27:H3GGKBBXX:5:1117:15706:10985,J00121:27:H3GGKBBXX:5:2128:30878:45045,J00121:27:H3GGKBBXX:5:1218:11738:30696,J00121:27:H3GGKBBXX:5:1218:24180:9455,J00121:27:H3GGKBBXX:5:1121:27265:26934,J00121:27:H3GGKBBXX:5:1210:10470:22661,J00121:27:H3GGKBBXX:5:1118:20963:28569,J00121:27:H3GGKBBXX:5:2216:25266:46223,J00121:27:H3GGKBBXX:5:1127:5954:30872,J00121:27:H3GGKBBXX:5:2204:20009:33774,J00121:27:H3GGKBBXX:5:2102:4198:49247,J00121:27:H3GGKBBXX:5:2104:31690:7732,J00121:27:H3GGKBBXX:5:2221:4066:10686,J00121:27:H3GGKBBXX:5:1112:6898:37326,J00121:27:H3GGKBBXX:5:1201:21318:41106,J00121:27:H3GGKBBXX:5:1113:14641:39277,J00121:27:H3GGKBBXX:5:2110:30097:9508,J00121:27:H3GGKBBXX:5:1104:19705:39787,J00121:27:H3GGKBBXX:5:1222:27275:34231,J00121:27:H3GGKBBXX:5:1218:9019:5306,J00121:27:H3GGKBBXX:5:1222:18010:20252,J00121:27:H3GGKBBXX:5:1209:29538:45361,J00121:27:H3GGKBBXX:5:2116:19197:31417,J00121:27:H3GGKBBXX:5:1215:24383:12656,J00121:27:H3GGKBBXX:5:2209:14539:12620,J00121:27:H3GGKBBXX:5:1120:8572:32560,J00121:27:H3GGKBBXX:5:2215:22485:31980,J00121:27:H3GGKBBXX:5:1105:28889:13042,J00121:27:H3GGKBBXX:5:1221:12286:22362,J00121:27:H3GGKBBXX:5:1119:5477:5991,J00121:27:H3GGKBBXX:5:2122:3062:7433,J00121:27:H3GGKBBXX:5:2209:32086:2721,J00121:27:H3GGKBBXX:5:1106:20791:7697,J00121:27:H3GGKBBXX:5:2204:31314:23223,J00121:27:H3GGKBBXX:5:1214:25915:45906,J00121:27:H3GGKBBXX:5:1214:27438:21887,J00121:27:H3GGKBBXX:5:2226:11119:9508,J00121:27:H3GGKBBXX:5:1116:22272:4391,J00121:27:H3GGKBBXX:5:1119:22211:20920,J00121:27:H3GGKBBXX:5:1201:14894:4760,J00121:27:H3GGKBBXX:5:1103:15371:39453,J00121:27:H3GGKBBXX:5:2109:32045:42530,J00121:27:H3GGKBBXX:5:1219:25205:29765,J00121:27:H3GGKBBXX:5:1112:19360:17386,J00121:27:H3GGKBBXX:5:2107:18862:24964,J00121:27:H3GGKBBXX:5:2102:12550:35303,J00121:27:H3GGKBBXX:5:1116:6867:5692,J00121:27:H3GGKBBXX:5:1123:6766:13957,J00121:27:H3GGKBBXX:5:2223:25063:18933,J00121:27:H3GGKBBXX:5:2209:10460:7732,J00121:27:H3GGKBBXX:5:1104:24576:21395,J00121:27:H3GGKBBXX:5:1113:11759:31224,J00121:27:H3GGKBBXX:5:2223:2412:5253;sequence=TATAATAATAATTAATTCACTAACTA;start=541586;subtype=IES;support_ref=3;support_variant=83;type=IES;
scaffold51_12_with_IES	MILORD	internal_eliminated_sequence	542234	542290	.	.	.	ID=MILORD.12.542234.542290;Name=MILORD.12.542234.542290;bounded_by_ta=TRUE;common_boundary=Both;end=542290;ies_id=IESPGM.PTET51.1.12.515508;ies_left_dist=0;ies_min_dist=0;ies_right_dist=0;junction_seq=tttatgctatcaaatTAcctccttttaatgac;read_names=J00121:27:H3GGKBBXX:5:2217:3041:46821,J00121:27:H3GGKBBXX:5:2227:8826:9227,J00121:27:H3GGKBBXX:5:1207:17371:42003,J00121:27:H3GGKBBXX:5:2109:23906:26248,J00121:27:H3GGKBBXX:5:1111:4066:5763,J00121:27:H3GGKBBXX:5:1114:16508:24823,J00121:27:H3GGKBBXX:5:2222:18629:17104,J00121:27:H3GGKBBXX:5:1221:14133:42407,J00121:27:H3GGKBBXX:5:2108:7831:45273,J00121:27:H3GGKBBXX:5:1113:30239:21324,J00121:27:H3GGKBBXX:5:2201:13535:6308,J00121:27:H3GGKBBXX:5:2204:28107:18194,J00121:27:H3GGKBBXX:5:1219:10632:27479,J00121:27:H3GGKBBXX:5:1212:25093:7732,J00121:27:H3GGKBBXX:5:1104:25997:34477,J00121:27:H3GGKBBXX:5:1207:25002:29800,J00121:27:H3GGKBBXX:5:1108:27164:24964,J00121:27:H3GGKBBXX:5:1113:6542:18282,J00121:27:H3GGKBBXX:5:1117:21765:25246,J00121:27:H3GGKBBXX:5:1106:11728:45625,J00121:27:H3GGKBBXX:5:2227:10896:32437;sequence=TATTGTATGTAATTAGTTCTAAATTATAAATATTAATATATGTTAATGAATCTATAA;start=542234;subtype=IES;support_ref=60;support_variant=21;type=IES;
scaffold51_12_with_IES	MILORD	internal_eliminated_sequence	543535	543584	.	.	.	ID=MILORD.12.543535.543584;Name=MILORD.12.543535.543584;bounded_by_ta=TRUE;common_boundary=Both;end=543584;ies_id=IESPGM.PTET51.1.12.516752;ies_left_dist=0;ies_min_dist=0;ies_right_dist=0;junction_seq=ccacttctctaataaTAtcgctcagaatcaca;read_names=J00121:27:H3GGKBBXX:5:1228:4442:30749,J00121:27:H3GGKBBXX:5:1124:28513:32121,J00121:27:H3GGKBBXX:5:1214:14418:47155,J00121:27:H3GGKBBXX:5:1207:28209:42671,J00121:27:H3GGKBBXX:5:1201:24454:44464;sequence=TACAGTTACAATAAACAAAATAGACTACTTAATTCTTATCTGATTCACAG;start=543535;subtype=IES;support_ref=88;support_variant=5;type=IES;
scaffold51_12_with_IES	MILORD	internal_eliminated_sequence	546658	546781	.	.	.	ID=MILORD.12.546658.546781;Name=MILORD.12.546658.546781;bounded_by_ta=TRUE;common_boundary=Both;end=546781;ies_id=IESPGM.PTET51.1.12.519825;ies_left_dist=0;ies_min_dist=0;ies_right_dist=0;junction_seq=taaaattctactagtTAtcgaattaagcatat;read_names=J00121:27:H3GGKBBXX:5:1225:17878:30609,J00121:27:H3GGKBBXX:5:2215:19573:32103,J00121:27:H3GGKBBXX:5:1221:16812:16840,J00121:27:H3GGKBBXX:5:2101:16092:18933,J00121:27:H3GGKBBXX:5:1120:9090:3248,J00121:27:H3GGKBBXX:5:2114:17056:39242,J00121:27:H3GGKBBXX:5:2111:12601:10036,J00121:27:H3GGKBBXX:5:1101:5913:45361,J00121:27:H3GGKBBXX:5:2206:5325:5903,J00121:27:H3GGKBBXX:5:2209:16792:35374,J00121:27:H3GGKBBXX:5:1106:22932:20023,J00121:27:H3GGKBBXX:5:1221:14966:9385,J00121:27:H3GGKBBXX:5:2207:16173:31910,J00121:27:H3GGKBBXX:5:1125:23196:48157,J00121:27:H3GGKBBXX:5:2203:4208:12796;sequence=TATAGTTTAATATTTCTTCAACATAATATTTTAATGAAAATGAAACAATAAACAATTTTGAAATTAATAATTTAAATATATTTTCATTCCTACTAAAAATACAATAAATTCTAAGCACATGATG;start=546658;subtype=IES;support_ref=70;support_variant=15;type=IES;
scaffold51_12_with_IES	MILORD	internal_eliminated_sequence	549967	550121	.	.	.	ID=MILORD.12.549967.550121;Name=MILORD.12.549967.550121;bounded_by_ta=TRUE;common_boundary=Both;end=550121;ies_id=IESPGM.PTET51.1.12.523010;ies_left_dist=0;ies_min_dist=0;ies_right_dist=0;junction_seq=tgttgttcatggggaTAtcaaaccttctacac;read_names=J00121:27:H3GGKBBXX:5:1119:6482:12480,J00121:27:H3GGKBBXX:5:2201:16843:17983,J00121:27:H3GGKBBXX:5:2203:27894:41106,J00121:27:H3GGKBBXX:5:2215:9140:7275,J00121:27:H3GGKBBXX:5:2202:28087:19812,J00121:27:H3GGKBBXX:5:1120:6766:22432,J00121:27:H3GGKBBXX:5:1110:17797:19038,J00121:27:H3GGKBBXX:5:1115:28777:33985,J00121:27:H3GGKBBXX:5:1108:19410:29641,J00121:27:H3GGKBBXX:5:1219:25236:16911,J00121:27:H3GGKBBXX:5:1127:16681:8559,J00121:27:H3GGKBBXX:5:1219:26027:2774,J00121:27:H3GGKBBXX:5:1116:24576:48122,J00121:27:H3GGKBBXX:5:1204:22759:27461,J00121:27:H3GGKBBXX:5:2116:6532:22590,J00121:27:H3GGKBBXX:5:2201:5954:35233,J00121:27:H3GGKBBXX:5:1205:1681:21817,J00121:27:H3GGKBBXX:5:1220:16163:27637,J00121:27:H3GGKBBXX:5:1220:26129:32525,J00121:27:H3GGKBBXX:5:2228:17665:36569,J00121:27:H3GGKBBXX:5:1216:21420:41387,J00121:27:H3GGKBBXX:5:2126:25946:35690,J00121:27:H3GGKBBXX:5:2124:19654:21588,J00121:27:H3GGKBBXX:5:1226:9506:2527,J00121:27:H3GGKBBXX:5:1207:3123:12005,J00121:27:H3GGKBBXX:5:2114:10176:1121,J00121:27:H3GGKBBXX:5:2228:21207:32050,J00121:27:H3GGKBBXX:5:1202:15453:34073,J00121:27:H3GGKBBXX:5:1112:27428:15645,J00121:27:H3GGKBBXX:5:1215:18599:16981,J00121:27:H3GGKBBXX:5:2225:27235:1595,J00121:27:H3GGKBBXX:5:2221:2260:13042,J00121:27:H3GGKBBXX:5:2215:20862:13763,J00121:27:H3GGKBBXX:5:2210:30990:13517,J00121:27:H3GGKBBXX:5:2210:17391:31769,J00121:27:H3GGKBBXX:5:2107:13748:39453,J00121:27:H3GGKBBXX:5:1125:11647:45273,J00121:27:H3GGKBBXX:5:2205:23693:38187,J00121:27:H3GGKBBXX:5:2120:14397:19795;sequence=TACAGCTTGGATGTTTTTGATTTTTTAATCTACTTGTCTCATTTATTAACTATTACTTTTACCTTAAATTATTAAACTAATTAATGGAAATAATAAATTTTACTATTATACAATATATATATATTTTCGTAAATAAAAAGTATATTCTAAATCTG;start=549967;subtype=IES;support_ref=80;support_variant=39;type=IES;
scaffold51_12_with_IES	MILORD	internal_eliminated_sequence	550768	550885	.	.	.	ID=MILORD.12.550768.550885;Name=MILORD.12.550768.550885;bounded_by_ta=TRUE;common_boundary=LEFT;end=550885;ies_id=IESPGM.PTET51.1.12.523656;ies_left_dist=0;ies_min_dist=0;ies_right_dist=-48;junction_seq=gaaagccaaaatatgTActatttcattcatag;read_names=J00121:27:H3GGKBBXX:5:2214:30766:27408;sequence=TACACTTGATTCATGAATAATTAGTGATATTAATTTACTTATTAATTAAAATTATTTAGATCTTTAATTGTACAAATAAGTAAAGAAAATTACTGATATATATATATAATAACAAGTA;start=550768;subtype=PARTIAL_EXTERNAL;support_ref=42;support_variant=1;type=ALTERNATIVE;
scaffold51_12_with_IES	MILORD	internal_eliminated_sequence	550768	550837	.	.	.	ID=MILORD.12.550768.550837;Name=MILORD.12.550768.550837;bounded_by_ta=TRUE;common_boundary=Both;end=550837;ies_id=IESPGM.PTET51.1.12.523656;ies_left_dist=0;ies_min_dist=0;ies_right_dist=0;junction_seq=gaaagccaaaatatgTAcaaataagtaaagaa;read_names=J00121:27:H3GGKBBXX:5:1104:6837:40491,J00121:27:H3GGKBBXX:5:1107:3752:15451,J00121:27:H3GGKBBXX:5:1121:14631:15416,J00121:27:H3GGKBBXX:5:2223:18243:47243,J00121:27:H3GGKBBXX:5:2228:30787:33774,J00121:27:H3GGKBBXX:5:1226:9161:17790,J00121:27:H3GGKBBXX:5:1225:19339:4479,J00121:27:H3GGKBBXX:5:1216:8806:13552,J00121:27:H3GGKBBXX:5:1108:11454:43779,J00121:27:H3GGKBBXX:5:1227:27387:32068,J00121:27:H3GGKBBXX:5:1204:5457:12638,J00121:27:H3GGKBBXX:5:1213:22546:9121,J00121:27:H3GGKBBXX:5:1108:18903:27637,J00121:27:H3GGKBBXX:5:2203:6512:11653,J00121:27:H3GGKBBXX:5:1218:6076:36394,J00121:27:H3GGKBBXX:5:2206:26342:9297,J00121:27:H3GGKBBXX:5:2125:24931:42935,J00121:27:H3GGKBBXX:5:1206:25378:15891,J00121:27:H3GGKBBXX:5:2104:5386:1859,J00121:27:H3GGKBBXX:5:2109:28351:32367,J00121:27:H3GGKBBXX:5:1122:8684:36657,J00121:27:H3GGKBBXX:5:1212:8430:46627,J00121:27:H3GGKBBXX:5:2109:28452:32472,J00121:27:H3GGKBBXX:5:1122:7182:27584,J00121:27:H3GGKBBXX:5:2103:11880:10335,J00121:27:H3GGKBBXX:5:1211:3447:7996,J00121:27:H3GGKBBXX:5:1102:21268:48016,J00121:27:H3GGKBBXX:5:2118:21968:38574,J00121:27:H3GGKBBXX:5:2110:16498:36130,J00121:27:H3GGKBBXX:5:1118:28554:12146,J00121:27:H3GGKBBXX:5:1209:23845:43972,J00121:27:H3GGKBBXX:5:1103:12540:12919,J00121:27:H3GGKBBXX:5:2218:15656:47260,J00121:27:H3GGKBBXX:5:1109:21755:5921,J00121:27:H3GGKBBXX:5:2206:31416:49071,J00121:27:H3GGKBBXX:5:1114:6542:35233,J00121:27:H3GGKBBXX:5:1204:22658:28024,J00121:27:H3GGKBBXX:5:1206:16356:7117,J00121:27:H3GGKBBXX:5:2205:31101:45572;sequence=TACACTTGATTCATGAATAATTAGTGATATTAATTTACTTATTAATTAAAATTATTTAGATCTTTAATTG;start=550768;subtype=IES;support_ref=84;support_variant=39;type=IES;
scaffold51_12_with_IES	MILORD	internal_eliminated_sequence	552937	552966	.	.	.	ID=MILORD.12.552937.552966;Name=MILORD.12.552937.552966;bounded_by_ta=TRUE;common_boundary=Both;end=552966;ies_id=IESPGM.PTET51.1.12.525755;ies_left_dist=0;ies_min_dist=0;ies_right_dist=0;junction_seq=aaagtttacaagtcgTAcatattatgcatcga;read_names=J00121:27:H3GGKBBXX:5:1224:29518:4673,J00121:27:H3GGKBBXX:5:2126:11028:37660,J00121:27:H3GGKBBXX:5:1103:6360:47014,J00121:27:H3GGKBBXX:5:2125:28767:37660,J00121:27:H3GGKBBXX:5:1213:20963:49001,J00121:27:H3GGKBBXX:5:1125:22140:43831,J00121:27:H3GGKBBXX:5:1128:23906:38099,J00121:27:H3GGKBBXX:5:2209:6471:43058,J00121:27:H3GGKBBXX:5:1217:5700:26635,J00121:27:H3GGKBBXX:5:2102:31050:36728,J00121:27:H3GGKBBXX:5:1126:24342:25773,J00121:27:H3GGKBBXX:5:2125:27651:38046,J00121:27:H3GGKBBXX:5:1115:27986:31699,J00121:27:H3GGKBBXX:5:1220:4919:10686,J00121:27:H3GGKBBXX:5:1101:19705:29554,J00121:27:H3GGKBBXX:5:2108:21897:18265,J00121:27:H3GGKBBXX:5:1209:7608:24419,J00121:27:H3GGKBBXX:5:2119:20354:36974,J00121:27:H3GGKBBXX:5:2202:22729:25158,J00121:27:H3GGKBBXX:5:2208:18304:29870,J00121:27:H3GGKBBXX:5:2222:4970:7257,J00121:27:H3GGKBBXX:5:1205:18659:47155,J00121:27:H3GGKBBXX:5:1205:30624:1631,J00121:27:H3GGKBBXX:5:2208:4767:31558,J00121:27:H3GGKBBXX:5:1103:16346:16032,J00121:27:H3GGKBBXX:5:1123:18243:31664,J00121:27:H3GGKBBXX:5:2124:26575:39734,J00121:27:H3GGKBBXX:5:2113:12916:6466,J00121:27:H3GGKBBXX:5:2102:15057:8875,J00121:27:H3GGKBBXX:5:1217:19654:45432;sequence=TACACTCAAATTCTAATTGCTGTCACACTA;start=552937;subtype=IES;support_ref=6;support_variant=30;type=IES;
scaffold51_12_with_IES	MILORD	internal_eliminated_sequence	554722	554806	.	.	.	ID=MILORD.12.554722.554806;Name=MILORD.12.554722.554806;bounded_by_ta=TRUE;common_boundary=Both;end=554806;ies_id=IESPGM.PTET51.1.12.527510;ies_left_dist=0;ies_min_dist=0;ies_right_dist=0;junction_seq=tcttaattttttaatTAtctaaacttcatgaa;read_names=J00121:27:H3GGKBBXX:5:1115:9323:44728,J00121:27:H3GGKBBXX:5:2104:19755:39172,J00121:27:H3GGKBBXX:5:2108:11475:5798,J00121:27:H3GGKBBXX:5:2215:10033:20955,J00121:27:H3GGKBBXX:5:2215:5112:40983,J00121:27:H3GGKBBXX:5:1105:10612:33246,J00121:27:H3GGKBBXX:5:1219:24312:23505,J00121:27:H3GGKBBXX:5:1203:14793:43409,J00121:27:H3GGKBBXX:5:2215:2514:19390,J00121:27:H3GGKBBXX:5:1219:6908:7908,J00121:27:H3GGKBBXX:5:1103:14357:13324,J00121:27:H3GGKBBXX:5:1228:10876:48298,J00121:27:H3GGKBBXX:5:2203:13849:28270,J00121:27:H3GGKBBXX:5:1215:20009:33422,J00121:27:H3GGKBBXX:5:2118:10145:45203,J00121:27:H3GGKBBXX:5:2123:29670:20867,J00121:27:H3GGKBBXX:5:1220:11596:37976,J00121:27:H3GGKBBXX:5:1101:3478:4848,J00121:27:H3GGKBBXX:5:2223:6705:26441,J00121:27:H3GGKBBXX:5:2225:9293:40702,J00121:27:H3GGKBBXX:5:1113:2930:24683,J00121:27:H3GGKBBXX:5:1104:4300:21676,J00121:27:H3GGKBBXX:5:1109:20456:17843,J00121:27:H3GGKBBXX:5:1123:23216:33563,J00121:27:H3GGKBBXX:5:1215:16894:24190,J00121:27:H3GGKBBXX:5:2210:29772:43972,J00121:27:H3GGKBBXX:5:1101:11008:2738,J00121:27:H3GGKBBXX:5:2204:23845:28463,J00121:27:H3GGKBBXX:5:2211:14336:25386,J00121:27:H3GGKBBXX:5:1215:25804:36780,J00121:27:H3GGKBBXX:5:2224:5994:29817,J00121:27:H3GGKBBXX:5:1107:13890:34389,J00121:27:H3GGKBBXX:5:1105:28980:26353,J00121:27:H3GGKBBXX:5:2228:4614:38785,J00121:27:H3GGKBBXX:5:2216:15229:29219,J00121:27:H3GGKBBXX:5:2220:16843:16014,J00121:27:H3GGKBBXX:5:2215:9090:12743,J00121:27:H3GGKBBXX:5:2209:1661:30222;sequence=TACAGTATTAGCCATATTAATTATGAGATATTCCTAGATAATAAAATGACATTAACAATTCAGTTGTCGAATCTAAATCTTAGTG;start=554722;subtype=IES;support_ref=70;support_variant=38;type=IES;
scaffold51_12_with_IES	MILORD	internal_eliminated_sequence	556634	556659	.	.	.	ID=MILORD.12.556634.556659;Name=MILORD.12.556634.556659;bounded_by_ta=TRUE;common_boundary=Both;end=556659;ies_id=IESPGM.PTET51.1.12.529337;ies_left_dist=0;ies_min_dist=0;ies_right_dist=0;junction_seq=attcccatttatttgTAcgtttcaataagcag;read_names=J00121:27:H3GGKBBXX:5:1227:19309:44130,J00121:27:H3GGKBBXX:5:1222:30462:40913,J00121:27:H3GGKBBXX:5:1117:19268:5833;sequence=TATACTTAGAAAACATTAAATTTCTA;start=556634;subtype=IES;support_ref=0;support_variant=3;type=IES;
scaffold51_12_with_IES	MILORD	internal_eliminated_sequence	556683	556708	.	.	.	ID=MILORD.12.556683.556708;Name=MILORD.12.556683.556708;bounded_by_ta=TRUE;common_boundary=Both;end=556708;ies_id=IESPGM.PTET51.1.12.529360;ies_left_dist=0;ies_min_dist=0;ies_right_dist=0;junction_seq=aataagcagttaaggTActtcactattttttt;read_names=J00121:27:H3GGKBBXX:5:2214:14204:20762,J00121:27:H3GGKBBXX:5:2126:12256:3459;sequence=TATGGGGATTCTATTTAATTTAGCCT;start=556683;subtype=IES;support_ref=0;support_variant=2;type=IES;
scaffold51_12_with_IES	MILORD	internal_eliminated_sequence	565796	565823	.	.	.	ID=MILORD.12.565796.565823;Name=MILORD.12.565796.565823;bounded_by_ta=TRUE;common_boundary=Both;end=565823;ies_id=IESPGM.PTET51.1.12.538447;ies_left_dist=0;ies_min_dist=0;ies_right_dist=0;junction_seq=cttatcaacctcttaTAcaaaaatcctaacat;read_names=J00121:27:H3GGKBBXX:5:1228:10703:29606,J00121:27:H3GGKBBXX:5:2124:10379:15223,J00121:27:H3GGKBBXX:5:1120:9567:36253,J00121:27:H3GGKBBXX:5:1110:13403:8646,J00121:27:H3GGKBBXX:5:2218:30655:3934,J00121:27:H3GGKBBXX:5:1123:23500:13060,J00121:27:H3GGKBBXX:5:2116:6735:13623,J00121:27:H3GGKBBXX:5:2207:4462:20375,J00121:27:H3GGKBBXX:5:2214:28899:21008,J00121:27:H3GGKBBXX:5:2215:24596:29800,J00121:27:H3GGKBBXX:5:2212:7273:38715,J00121:27:H3GGKBBXX:5:2207:28564:42794,J00121:27:H3GGKBBXX:5:2110:19278:32297,J00121:27:H3GGKBBXX:5:2110:26068:23417,J00121:27:H3GGKBBXX:5:2205:27428:2035,J00121:27:H3GGKBBXX:5:2125:9283:29817,J00121:27:H3GGKBBXX:5:2112:27316:13095,J00121:27:H3GGKBBXX:5:2228:13809:11073,J00121:27:H3GGKBBXX:5:1122:5639:5464,J00121:27:H3GGKBBXX:5:2225:3762:34248,J00121:27:H3GGKBBXX:5:1206:23987:45731,J00121:27:H3GGKBBXX:5:1124:8795:10440,J00121:27:H3GGKBBXX:5:2203:5923:5394,J00121:27:H3GGKBBXX:5:2101:21044:17245,J00121:27:H3GGKBBXX:5:1226:29346:17772,J00121:27:H3GGKBBXX:5:1213:26139:47454,J00121:27:H3GGKBBXX:5:1209:10571:26424,J00121:27:H3GGKBBXX:5:1120:2067:18124,J00121:27:H3GGKBBXX:5:2112:22556:45889,J00121:27:H3GGKBBXX:5:2206:6959:29026,J00121:27:H3GGKBBXX:5:1212:26555:8717,J00121:27:H3GGKBBXX:5:1221:22891:9403,J00121:27:H3GGKBBXX:5:1207:15727:28252,J00121:27:H3GGKBBXX:5:2222:23663:2545,J00121:27:H3GGKBBXX:5:2222:23449:2914,J00121:27:H3GGKBBXX:5:1126:25469:22590,J00121:27:H3GGKBBXX:5:2103:28057:7908,J00121:27:H3GGKBBXX:5:1106:9201:22995,J00121:27:H3GGKBBXX:5:2219:29061:40983;sequence=TATAGTTATGAATCCCATTTTCGAACTC;start=565796;subtype=IES;support_ref=24;support_variant=39;type=IES;
scaffold51_12_with_IES	MILORD	internal_eliminated_sequence	567331	567356	.	.	.	ID=MILORD.12.567331.567356;Name=MILORD.12.567331.567356;bounded_by_ta=TRUE;common_boundary=Both;end=567356;ies_id=IESPGM.PTET51.1.12.539954;ies_left_dist=0;ies_min_dist=0;ies_right_dist=0;junction_seq=ctctctctgtttttgTActttctttatgcaaa;read_names=J00121:27:H3GGKBBXX:5:2113:17807:19162,J00121:27:H3GGKBBXX:5:2212:6918:3319,J00121:27:H3GGKBBXX:5:2111:30655:26687,J00121:27:H3GGKBBXX:5:1107:19309:43286,J00121:27:H3GGKBBXX:5:2223:3884:23276,J00121:27:H3GGKBBXX:5:1202:27773:33299,J00121:27:H3GGKBBXX:5:1224:26626:34090,J00121:27:H3GGKBBXX:5:1220:6603:22924,J00121:27:H3GGKBBXX:5:2228:15280:38275,J00121:27:H3GGKBBXX:5:2217:31152:44535,J00121:27:H3GGKBBXX:5:2120:24119:34565,J00121:27:H3GGKBBXX:5:2210:15199:48755,J00121:27:H3GGKBBXX:5:2126:21663:47647,J00121:27:H3GGKBBXX:5:2205:16610:24085,J00121:27:H3GGKBBXX:5:1120:13585:46733,J00121:27:H3GGKBBXX:5:2222:18416:38468,J00121:27:H3GGKBBXX:5:1216:28879:11020,J00121:27:H3GGKBBXX:5:2211:26585:29131,J00121:27:H3GGKBBXX:5:2114:15950:26424,J00121:27:H3GGKBBXX:5:2209:24921:47383,J00121:27:H3GGKBBXX:5:1207:20801:37501,J00121:27:H3GGKBBXX:5:1213:11586:14678,J00121:27:H3GGKBBXX:5:1121:9759:10176,J00121:27:H3GGKBBXX:5:1125:11261:30644,J00121:27:H3GGKBBXX:5:1102:24566:3934,J00121:27:H3GGKBBXX:5:2122:5974:48456,J00121:27:H3GGKBBXX:5:2101:6187:6695,J00121:27:H3GGKBBXX:5:1218:20547:12198,J00121:27:H3GGKBBXX:5:1118:12307:19373,J00121:27:H3GGKBBXX:5:2102:21501:21905,J00121:27:H3GGKBBXX:5:1105:17553:33633;sequence=TATTAACACTTATTTTAATTTAATGA;start=567331;subtype=IES;support_ref=105;support_variant=31;type=IES;
scaffold51_12_with_IES	MILORD	internal_eliminated_sequence	570419	570518	.	.	.	ID=MILORD.12.570419.570518;Name=MILORD.12.570419.570518;bounded_by_ta=TRUE;common_boundary=Both;end=570518;ies_id=IESPGM.PTET51.1.12.543016;ies_left_dist=0;ies_min_dist=0;ies_right_dist=0;junction_seq=ttatttgtttggtgcTAataaagatgtcattt;read_names=J00121:27:H3GGKBBXX:5:2221:29823:47155,J00121:27:H3GGKBBXX:5:1228:28067:6202,J00121:27:H3GGKBBXX:5:2110:25905:17966,J00121:27:H3GGKBBXX:5:2215:9912:9596,J00121:27:H3GGKBBXX:5:2103:12845:18546,J00121:27:H3GGKBBXX:5:2111:24789:12128,J00121:27:H3GGKBBXX:5:2109:22556:11108,J00121:27:H3GGKBBXX:5:1112:22211:34108,J00121:27:H3GGKBBXX:5:1127:17980:25896,J00121:27:H3GGKBBXX:5:1116:15798:20287,J00121:27:H3GGKBBXX:5:2217:13616:20480,J00121:27:H3GGKBBXX:5:2216:16711:45502,J00121:27:H3GGKBBXX:5:1108:10318:15574,J00121:27:H3GGKBBXX:5:1125:17939:38873,J00121:27:H3GGKBBXX:5:2203:14468:39717,J00121:27:H3GGKBBXX:5:2103:7517:19513,J00121:27:H3GGKBBXX:5:2210:3934:17421,J00121:27:H3GGKBBXX:5:1205:14204:48052,J00121:27:H3GGKBBXX:5:1213:6005:16928,J00121:27:H3GGKBBXX:5:2207:6553:19003,J00121:27:H3GGKBBXX:5:2119:8501:11126,J00121:27:H3GGKBBXX:5:2206:30421:21606,J00121:27:H3GGKBBXX:5:1223:23581:41405,J00121:27:H3GGKBBXX:5:2202:31893:15469,J00121:27:H3GGKBBXX:5:1209:16244:17825,J00121:27:H3GGKBBXX:5:1109:13403:29219,J00121:27:H3GGKBBXX:5:1120:7202:22028,J00121:27:H3GGKBBXX:5:2201:17411:19671,J00121:27:H3GGKBBXX:5:2105:6948:1613,J00121:27:H3GGKBBXX:5:2221:14357:31470,J00121:27:H3GGKBBXX:5:1205:26260:16999,J00121:27:H3GGKBBXX:5:2221:10176:24683,J00121:27:H3GGKBBXX:5:1214:23896:1261,J00121:27:H3GGKBBXX:5:2207:5233:48438,J00121:27:H3GGKBBXX:5:2114:22972:30116,J00121:27:H3GGKBBXX:5:1124:17868:21342,J00121:27:H3GGKBBXX:5:1204:14976:6413,J00121:27:H3GGKBBXX:5:2204:20222:46944,J00121:27:H3GGKBBXX:5:2109:3427:28885,J00121:27:H3GGKBBXX:5:2219:20415:19003,J00121:27:H3GGKBBXX:5:1204:23287:18529,J00121:27:H3GGKBBXX:5:2107:25093:9174,J00121:27:H3GGKBBXX:5:2115:25479:47436,J00121:27:H3GGKBBXX:5:1115:3336:34917,J00121:27:H3GGKBBXX:5:2214:21298:12550,J00121:27:H3GGKBBXX:5:2219:19319:6449,J00121:27:H3GGKBBXX:5:2208:24718:5780,J00121:27:H3GGKBBXX:5:2204:30614:48139,J00121:27:H3GGKBBXX:5:2225:4533:32877,J00121:27:H3GGKBBXX:5:2222:28189:47208,J00121:27:H3GGKBBXX:5:1120:17553:38134,J00121:27:H3GGKBBXX:5:1208:26311:29079,J00121:27:H3GGKBBXX:5:1124:20222:43075,J00121:27:H3GGKBBXX:5:1212:15544:5218;sequence=TACAATTGAGTTAGATATATATTTTAGAGTACATAAAATAATTTAAATTAAATAATAATAATAAGTATGAATAAATATTAAATATTATTTAAATTCACTA;start=570419;subtype=IES;support_ref=2;support_variant=54;type=IES;
scaffold51_12_with_IES	MILORD	internal_eliminated_sequence	572919	572957	.	.	.	ID=MILORD.12.572919.572957;Name=MILORD.12.572919.572957;bounded_by_ta=TRUE;common_boundary=Both;end=572957;ies_id=IESPGM.PTET51.1.12.545416;ies_left_dist=0;ies_min_dist=0;ies_right_dist=0;junction_seq=aggatgtccataatgTAtcatagatttcactt;read_names=J00121:27:H3GGKBBXX:5:1105:25022:29800,J00121:27:H3GGKBBXX:5:2106:3133:1965,J00121:27:H3GGKBBXX:5:1127:17746:47577,J00121:27:H3GGKBBXX:5:1103:3731:7117,J00121:27:H3GGKBBXX:5:1211:9090:44429,J00121:27:H3GGKBBXX:5:1212:5649:30521,J00121:27:H3GGKBBXX:5:2111:21897:24525,J00121:27:H3GGKBBXX:5:1205:16579:42108,J00121:27:H3GGKBBXX:5:2222:29366:41616,J00121:27:H3GGKBBXX:5:2201:9039:18845,J00121:27:H3GGKBBXX:5:1220:13930:3934,J00121:27:H3GGKBBXX:5:1208:13190:25052,J00121:27:H3GGKBBXX:5:1116:24850:2633,J00121:27:H3GGKBBXX:5:1219:25682:40438,J00121:27:H3GGKBBXX:5:2222:24911:42478,J00121:27:H3GGKBBXX:5:2219:20598:12286,J00121:27:H3GGKBBXX:5:2107:29934:31066,J00121:27:H3GGKBBXX:5:2206:27082:33862,J00121:27:H3GGKBBXX:5:1125:14296:8787,J00121:27:H3GGKBBXX:5:2111:4858:29782,J00121:27:H3GGKBBXX:5:1111:8410:23100,J00121:27:H3GGKBBXX:5:1113:28574:34125,J00121:27:H3GGKBBXX:5:2227:22293:23346,J00121:27:H3GGKBBXX:5:2201:2392:29413,J00121:27:H3GGKBBXX:5:1217:8298:26318,J00121:27:H3GGKBBXX:5:2122:30563:6202,J00121:27:H3GGKBBXX:5:1216:7537:47225,J00121:27:H3GGKBBXX:5:1111:8329:23065,J00121:27:H3GGKBBXX:5:2109:17137:6325,J00121:27:H3GGKBBXX:5:2211:11535:18177,J00121:27:H3GGKBBXX:5:2219:3366:26388,J00121:27:H3GGKBBXX:5:1212:30431:11143,J00121:27:H3GGKBBXX:5:1221:19695:29290,J00121:27:H3GGKBBXX:5:2220:17908:13746,J00121:27:H3GGKBBXX:5:1216:2960:10036,J00121:27:H3GGKBBXX:5:2224:3468:30362,J00121:27:H3GGKBBXX:5:2221:25621:39910,J00121:27:H3GGKBBXX:5:1224:25459:29255,J00121:27:H3GGKBBXX:5:2221:9810:32877,J00121:27:H3GGKBBXX:5:1227:21876:44394,J00121:27:H3GGKBBXX:5:1206:25652:19742,J00121:27:H3GGKBBXX:5:2103:5994:34881,J00121:27:H3GGKBBXX:5:2124:25601:24718,J00121:27:H3GGKBBXX:5:2209:16112:28428,J00121:27:H3GGKBBXX:5:2212:22435:42864,J00121:27:H3GGKBBXX:5:1106:24079:46311,J00121:27:H3GGKBBXX:5:2101:27072:12779,J00121:27:H3GGKBBXX:5:1227:3904:37589,J00121:27:H3GGKBBXX:5:2105:25753:3494,J00121:27:H3GGKBBXX:5:1105:15473:15785,J00121:27:H3GGKBBXX:5:1219:17858:44500,J00121:27:H3GGKBBXX:5:2226:28869:14695,J00121:27:H3GGKBBXX:5:1121:29731:33281,J00121:27:H3GGKBBXX:5:1202:20598:36059,J00121:27:H3GGKBBXX:5:2208:12581:38556,J00121:27:H3GGKBBXX:5:1109:7547:32613,J00121:27:H3GGKBBXX:5:2201:11901:24085,J00121:27:H3GGKBBXX:5:2214:20253:48790,J00121:27:H3GGKBBXX:5:1204:22019:22696;sequence=TATAATCAATTATTAAATTTAATAATCCCTAACTAACTA;start=572919;subtype=IES;support_ref=3;support_variant=59;type=IES;
scaffold51_12_with_IES	MILORD	internal_eliminated_sequence	576205	576234	.	.	.	ID=MILORD.12.576205.576234;Name=MILORD.12.576205.576234;bounded_by_ta=TRUE;common_boundary=Both;end=576234;ies_id=IESPGM.PTET51.1.12.548663;ies_left_dist=0;ies_min_dist=0;ies_right_dist=0;junction_seq=cctccaattttaaggTActgatgtcattaaaa;read_names=J00121:27:H3GGKBBXX:5:1116:23591:7345,J00121:27:H3GGKBBXX:5:1216:5741:41721,J00121:27:H3GGKBBXX:5:1102:15940:36569,J00121:27:H3GGKBBXX:5:2207:19218:2545,J00121:27:H3GGKBBXX:5:1128:11241:34301,J00121:27:H3GGKBBXX:5:1124:30279:48368,J00121:27:H3GGKBBXX:5:2216:16549:3020,J00121:27:H3GGKBBXX:5:1202:5436:14713,J00121:27:H3GGKBBXX:5:2205:18568:36939,J00121:27:H3GGKBBXX:5:1107:1580:39998,J00121:27:H3GGKBBXX:5:2202:5578:12181,J00121:27:H3GGKBBXX:5:2204:24231:39330,J00121:27:H3GGKBBXX:5:1105:19451:36358,J00121:27:H3GGKBBXX:5:2207:26748:40069,J00121:27:H3GGKBBXX:5:1119:3194:11495,J00121:27:H3GGKBBXX:5:2110:11251:26441,J00121:27:H3GGKBBXX:5:2111:25144:48544,J00121:27:H3GGKBBXX:5:2208:5264:4286,J00121:27:H3GGKBBXX:5:2101:20577:13095,J00121:27:H3GGKBBXX:5:2225:17503:14625,J00121:27:H3GGKBBXX:5:2101:28128:31347,J00121:27:H3GGKBBXX:5:2209:19096:42601,J00121:27:H3GGKBBXX:5:1207:14894:49247,J00121:27:H3GGKBBXX:5:1128:11180:37361,J00121:27:H3GGKBBXX:5:1126:10998:34160,J00121:27:H3GGKBBXX:5:1114:27235:24525,J00121:27:H3GGKBBXX:5:1121:20293:28393,J00121:27:H3GGKBBXX:5:2211:11089:47858,J00121:27:H3GGKBBXX:5:2210:4807:14361;sequence=TATGAAGAGAAAGGGAATATTGTTTGATTA;start=576205;subtype=IES;support_ref=27;support_variant=29;type=IES;
scaffold51_12_with_IES	MILORD	internal_eliminated_sequence	579789	579891	.	.	.	ID=MILORD.12.579789.579891;Name=MILORD.12.579789.579891;bounded_by_ta=TRUE;common_boundary=Both;end=579891;ies_id=IESPGM.PTET51.1.12.552217;ies_left_dist=0;ies_min_dist=0;ies_right_dist=0;junction_seq=ctatgttggagatgtTAtttcttaaagcacat;read_names=J00121:27:H3GGKBBXX:5:2210:18456:9666,J00121:27:H3GGKBBXX:5:1209:16254:13763,J00121:27:H3GGKBBXX:5:2224:13230:29061,J00121:27:H3GGKBBXX:5:1117:14539:38539,J00121:27:H3GGKBBXX:5:1205:5304:18177,J00121:27:H3GGKBBXX:5:2102:25946:8330,J00121:27:H3GGKBBXX:5:2208:15138:39295,J00121:27:H3GGKBBXX:5:2213:23703:44992,J00121:27:H3GGKBBXX:5:2219:10267:16577,J00121:27:H3GGKBBXX:5:1111:13372:6835,J00121:27:H3GGKBBXX:5:1223:26646:14396,J00121:27:H3GGKBBXX:5:2227:12702:22239,J00121:27:H3GGKBBXX:5:2208:8603:45203,J00121:27:H3GGKBBXX:5:1213:27742:8594,J00121:27:H3GGKBBXX:5:1207:24728:19267,J00121:27:H3GGKBBXX:5:1209:16366:13746,J00121:27:H3GGKBBXX:5:1205:19837:34987,J00121:27:H3GGKBBXX:5:2101:24799:45836,J00121:27:H3GGKBBXX:5:2220:11759:34424,J00121:27:H3GGKBBXX:5:1201:24759:34653,J00121:27:H3GGKBBXX:5:2107:29132:45994,J00121:27:H3GGKBBXX:5:2205:7040:30046,J00121:27:H3GGKBBXX:5:1122:12073:12919,J00121:27:H3GGKBBXX:5:1108:14620:18071,J00121:27:H3GGKBBXX:5:1207:28138:46381,J00121:27:H3GGKBBXX:5:1202:4310:11776,J00121:27:H3GGKBBXX:5:1223:23094:24419,J00121:27:H3GGKBBXX:5:1121:15006:36288,J00121:27:H3GGKBBXX:5:2228:12439:36059,J00121:27:H3GGKBBXX:5:1108:26058:41229,J00121:27:H3GGKBBXX:5:1223:9628:9104,J00121:27:H3GGKBBXX:5:1104:9861:34618,J00121:27:H3GGKBBXX:5:2119:29894:31347,J00121:27:H3GGKBBXX:5:2220:29873:16260,J00121:27:H3GGKBBXX:5:1127:23865:43480,J00121:27:H3GGKBBXX:5:1107:10358:28164,J00121:27:H3GGKBBXX:5:2202:4513:12831,J00121:27:H3GGKBBXX:5:1117:11809:37044,J00121:27:H3GGKBBXX:5:1215:28544:36675,J00121:27:H3GGKBBXX:5:1104:11657:17544,J00121:27:H3GGKBBXX:5:1206:14032:16032,J00121:27:H3GGKBBXX:5:1117:2473:9895,J00121:27:H3GGKBBXX:5:1121:7050:43814,J00121:27:H3GGKBBXX:5:1210:26210:14449,J00121:27:H3GGKBBXX:5:1117:13930:34213,J00121:27:H3GGKBBXX:5:1127:11140:39330,J00121:27:H3GGKBBXX:5:2217:23490:15188,J00121:27:H3GGKBBXX:5:1124:17736:48333,J00121:27:H3GGKBBXX:5:2206:13301:18036,J00121:27:H3GGKBBXX:5:1218:25063:45203,J00121:27:H3GGKBBXX:5:2107:17513:31839,J00121:27:H3GGKBBXX:5:2104:21318:22010,J00121:27:H3GGKBBXX:5:1120:15970:31945,J00121:27:H3GGKBBXX:5:1128:8237:10000,J00121:27:H3GGKBBXX:5:1107:21450:43374,J00121:27:H3GGKBBXX:5:2104:24241:31787,J00121:27:H3GGKBBXX:5:2117:14661:15328,J00121:27:H3GGKBBXX:5:2213:3143:4479,J00121:27:H3GGKBBXX:5:1123:4807:25228,J00121:27:H3GGKBBXX:5:1123:16031:16542,J00121:27:H3GGKBBXX:5:2222:3802:36569,J00121:27:H3GGKBBXX:5:2219:12702:6871,J00121:27:H3GGKBBXX:5:2214:30025:8506,J00121:27:H3GGKBBXX:5:2106:9973:44728,J00121:27:H3GGKBBXX:5:2106:13758:47700,J00121:27:H3GGKBBXX:5:2223:24647:39242;sequence=TACCATTCACTCGAATATATTTTTCATTCTTCCTATATAATATAATAATTATTTACACAAATGATTTAAAATGAAAATTAGAAAAACCAATTCTTCGCAACTA;start=579789;subtype=IES;support_ref=36;support_variant=66;type=IES;
scaffold51_12_with_IES	MILORD	internal_eliminated_sequence	587899	587988	.	.	.	ID=MILORD.12.587899.587988;Name=MILORD.12.587899.587988;bounded_by_ta=TRUE;common_boundary=Both;end=587988;ies_id=IESPGM.PTET51.1.12.560224;ies_left_dist=0;ies_min_dist=0;ies_right_dist=0;junction_seq=cgatatgttctattaTAttaataaatttgctt;read_names=J00121:27:H3GGKBBXX:5:2221:29883:48280,J00121:27:H3GGKBBXX:5:2121:25926:23557,J00121:27:H3GGKBBXX:5:2228:13058:5587,J00121:27:H3GGKBBXX:5:2205:14499:2949,J00121:27:H3GGKBBXX:5:1224:25591:30398,J00121:27:H3GGKBBXX:5:2220:31253:47630,J00121:27:H3GGKBBXX:5:1122:15838:3829,J00121:27:H3GGKBBXX:5:1113:18568:35391,J00121:27:H3GGKBBXX:5:1109:7456:25492,J00121:27:H3GGKBBXX:5:1217:27509:29149,J00121:27:H3GGKBBXX:5:1118:3528:44113,J00121:27:H3GGKBBXX:5:2105:30716:33229,J00121:27:H3GGKBBXX:5:2225:6197:29923,J00121:27:H3GGKBBXX:5:1101:14641:44904,J00121:27:H3GGKBBXX:5:2221:32360:33826,J00121:27:H3GGKBBXX:5:2225:29173:36534,J00121:27:H3GGKBBXX:5:1216:19421:23012,J00121:27:H3GGKBBXX:5:2213:14103:17597,J00121:27:H3GGKBBXX:5:1117:23094:48438,J00121:27:H3GGKBBXX:5:2212:14468:22309,J00121:27:H3GGKBBXX:5:1124:24525:35233,J00121:27:H3GGKBBXX:5:2228:29823:43462,J00121:27:H3GGKBBXX:5:2203:20730:38785,J00121:27:H3GGKBBXX:5:1211:8552:21729,J00121:27:H3GGKBBXX:5:2105:18446:10387,J00121:27:H3GGKBBXX:5:2108:13788:48350,J00121:27:H3GGKBBXX:5:1222:4604:47700,J00121:27:H3GGKBBXX:5:2102:13301:23135,J00121:27:H3GGKBBXX:5:1122:22962:4075,J00121:27:H3GGKBBXX:5:2208:22059:7433,J00121:27:H3GGKBBXX:5:1119:11951:40807,J00121:27:H3GGKBBXX:5:2206:19319:29905,J00121:27:H3GGKBBXX:5:1220:11343:19320,J00121:27:H3GGKBBXX:5:2212:21471:39752,J00121:27:H3GGKBBXX:5:1224:18751:25017,J00121:27:H3GGKBBXX:5:1102:15341:42354,J00121:27:H3GGKBBXX:5:2215:6827:7838,J00121:27:H3GGKBBXX:5:2203:10135:8084;sequence=TACTGCAAATTTACTAATATTTTAAGTTTTACTATCAAATTCATAGAACTTTCTAAAATGTAATTATTATTTTTAACAGTTCTTCTACTG;start=587899;subtype=IES;support_ref=70;support_variant=38;type=IES;
scaffold51_12_with_IES	MILORD	internal_eliminated_sequence	590008	590072	.	.	.	ID=MILORD.12.590008.590072;Name=MILORD.12.590008.590072;bounded_by_ta=TRUE;common_boundary=Both;end=590072;ies_id=IESPGM.PTET51.1.12.562243;ies_left_dist=0;ies_min_dist=0;ies_right_dist=0;junction_seq=attctcatttaatggTAttgaactctcctgat;read_names=J00121:27:H3GGKBBXX:5:2111:31812:25738,J00121:27:H3GGKBBXX:5:2111:27407:41985,J00121:27:H3GGKBBXX:5:1114:3305:29694,J00121:27:H3GGKBBXX:5:1216:16437:47243,J00121:27:H3GGKBBXX:5:1225:19969:48579,J00121:27:H3GGKBBXX:5:1121:14702:39172,J00121:27:H3GGKBBXX:5:1109:9902:7504,J00121:27:H3GGKBBXX:5:2211:30381:12462,J00121:27:H3GGKBBXX:5:2228:7324:5569,J00121:27:H3GGKBBXX:5:1102:24312:14643,J00121:27:H3GGKBBXX:5:2128:12601:24665,J00121:27:H3GGKBBXX:5:1105:10724:27250,J00121:27:H3GGKBBXX:5:1214:21308:32050,J00121:27:H3GGKBBXX:5:2209:20862:26635,J00121:27:H3GGKBBXX:5:1128:10916:45801,J00121:27:H3GGKBBXX:5:2227:17878:25826,J00121:27:H3GGKBBXX:5:1213:23277:6835,J00121:27:H3GGKBBXX:5:2227:25215:11214,J00121:27:H3GGKBBXX:5:1201:15635:13394,J00121:27:H3GGKBBXX:5:2119:13920:46856,J00121:27:H3GGKBBXX:5:1203:14032:27953,J00121:27:H3GGKBBXX:5:2224:30117:28393,J00121:27:H3GGKBBXX:5:1123:9973:17509,J00121:27:H3GGKBBXX:5:2128:5142:5974,J00121:27:H3GGKBBXX:5:1117:4503:28041,J00121:27:H3GGKBBXX:5:1201:30239:31242,J00121:27:H3GGKBBXX:5:1220:21724:17720,J00121:27:H3GGKBBXX:5:1225:19654:25984,J00121:27:H3GGKBBXX:5:2220:26139:25791;sequence=TACAGTTGATAGTAGAAATTGTAACCCTTTTTTCTCAATAATTTAAAGTATTCTAAATCCAAGTG;start=590008;subtype=IES;support_ref=6;support_variant=29;type=IES;
scaffold51_12_with_IES	MILORD	internal_eliminated_sequence	590228	590282	.	.	.	ID=MILORD.12.590228.590282;Name=MILORD.12.590228.590282;bounded_by_ta=TRUE;common_boundary=None;end=590282;ies_id=IESPGM.PTET51.1.12.562243;ies_left_dist=-220;ies_min_dist=210;ies_right_dist=-210;junction_seq=aatatgattttattcTAgtaatggtaatcaat;read_names=J00121:27:H3GGKBBXX:5:1223:6827:43533;sequence=TATAGAAAAAATAAAATTTGATTGATTGTTTTAAAATATTAATTTTCTGTAACAA;start=590228;subtype=MAC;support_ref=119;support_variant=1;type=CRYPTIC;
scaffold51_12_with_IES	MILORD	internal_eliminated_sequence	590662	590687	.	.	.	ID=MILORD.12.590662.590687;Name=MILORD.12.590662.590687;bounded_by_ta=TRUE;common_boundary=Both;end=590687;ies_id=IESPGM.PTET51.1.12.562832;ies_left_dist=0;ies_min_dist=0;ies_right_dist=0;junction_seq=taatagagtcacaatTAcataatcgattcctt;read_names=J00121:27:H3GGKBBXX:5:1223:5812:15821,J00121:27:H3GGKBBXX:5:1123:4878:9737,J00121:27:H3GGKBBXX:5:1204:15402:32226,J00121:27:H3GGKBBXX:5:1202:13880:44253,J00121:27:H3GGKBBXX:5:1225:22211:3160,J00121:27:H3GGKBBXX:5:2103:14306:32683,J00121:27:H3GGKBBXX:5:1114:10094:37413,J00121:27:H3GGKBBXX:5:2113:1763:30151,J00121:27:H3GGKBBXX:5:1206:5467:46170,J00121:27:H3GGKBBXX:5:2223:30929:43234,J00121:27:H3GGKBBXX:5:2206:22556:41774,J00121:27:H3GGKBBXX:5:2202:19928:34196,J00121:27:H3GGKBBXX:5:1126:7811:20586,J00121:27:H3GGKBBXX:5:1217:27813:47823,J00121:27:H3GGKBBXX:5:1227:25692:44851,J00121:27:H3GGKBBXX:5:2225:22130:8330,J00121:27:H3GGKBBXX:5:2112:8136:38486,J00121:27:H3GGKBBXX:5:2228:4208:41176,J00121:27:H3GGKBBXX:5:2119:4685:36376,J00121:27:H3GGKBBXX:5:1127:11718:42653,J00121:27:H3GGKBBXX:5:2222:9455:47630,J00121:27:H3GGKBBXX:5:2205:16701:8805,J00121:27:H3GGKBBXX:5:2203:12804:20058,J00121:27:H3GGKBBXX:5:2221:29518:20709,J00121:27:H3GGKBBXX:5:2227:23855:15856,J00121:27:H3GGKBBXX:5:2212:26240:32508,J00121:27:H3GGKBBXX:5:1105:28879:36059,J00121:27:H3GGKBBXX:5:1216:10998:22872,J00121:27:H3GGKBBXX:5:1219:14519:48878,J00121:27:H3GGKBBXX:5:2109:12987:42987,J00121:27:H3GGKBBXX:5:2203:11566:10422,J00121:27:H3GGKBBXX:5:2219:15635:29325,J00121:27:H3GGKBBXX:5:2219:13606:24437,J00121:27:H3GGKBBXX:5:1228:5416:14537,J00121:27:H3GGKBBXX:5:1222:26534:32912,J00121:27:H3GGKBBXX:5:2108:26392:30767,J00121:27:H3GGKBBXX:5:2206:26311:33053,J00121:27:H3GGKBBXX:5:1206:25631:14150,J00121:27:H3GGKBBXX:5:1112:19380:7820,J00121:27:H3GGKBBXX:5:1111:5000:10546,J00121:27:H3GGKBBXX:5:1125:29112:10686,J00121:27:H3GGKBBXX:5:1109:7933:34688,J00121:27:H3GGKBBXX:5:1205:28615:19636,J00121:27:H3GGKBBXX:5:1105:10835:3319,J00121:27:H3GGKBBXX:5:1201:1661:43937,J00121:27:H3GGKBBXX:5:2113:26839:21834,J00121:27:H3GGKBBXX:5:2201:13291:12532,J00121:27:H3GGKBBXX:5:1210:15656:12620,J00121:27:H3GGKBBXX:5:2211:31101:17263,J00121:27:H3GGKBBXX:5:1220:11038:12954,J00121:27:H3GGKBBXX:5:2119:16944:1349,J00121:27:H3GGKBBXX:5:2222:12550:18001,J00121:27:H3GGKBBXX:5:2215:25043:36200,J00121:27:H3GGKBBXX:5:1128:12763:25474,J00121:27:H3GGKBBXX:5:1225:16731:36253,J00121:27:H3GGKBBXX:5:2213:26727:24454,J00121:27:H3GGKBBXX:5:2215:17208:5991,J00121:27:H3GGKBBXX:5:2111:7933:36411;sequence=TATAGTTTCACACTCTAATAAACCCA;start=590662;subtype=IES;support_ref=75;support_variant=58;type=IES;
scaffold51_12_with_IES	MILORD	internal_eliminated_sequence	598374	598401	.	.	.	ID=MILORD.12.598374.598401;Name=MILORD.12.598374.598401;bounded_by_ta=TRUE;common_boundary=Both;end=598401;ies_id=IESPGM.PTET51.1.12.570518;ies_left_dist=0;ies_min_dist=0;ies_right_dist=0;junction_seq=cattccagaagggtgTAcactgtcagaagcca;read_names=J00121:27:H3GGKBBXX:5:2206:22972:41018,J00121:27:H3GGKBBXX:5:1113:20689:39488,J00121:27:H3GGKBBXX:5:2211:18832:19460,J00121:27:H3GGKBBXX:5:2219:5132:19601,J00121:27:H3GGKBBXX:5:1121:15118:24841,J00121:27:H3GGKBBXX:5:2104:7953:34758,J00121:27:H3GGKBBXX:5:2119:19695:40367,J00121:27:H3GGKBBXX:5:2117:1600:11653,J00121:27:H3GGKBBXX:5:1125:20608:6361,J00121:27:H3GGKBBXX:5:2118:18000:45238,J00121:27:H3GGKBBXX:5:1111:7030:32912,J00121:27:H3GGKBBXX:5:2209:9973:39453,J00121:27:H3GGKBBXX:5:2212:23115:33352,J00121:27:H3GGKBBXX:5:2214:32532:31031,J00121:27:H3GGKBBXX:5:2217:29254:2211,J00121:27:H3GGKBBXX:5:2206:11332:4391,J00121:27:H3GGKBBXX:5:2222:18132:24366,J00121:27:H3GGKBBXX:5:2228:8339:26283,J00121:27:H3GGKBBXX:5:1101:13504:19408,J00121:27:H3GGKBBXX:5:2217:19624:22766,J00121:27:H3GGKBBXX:5:1109:14255:12867,J00121:27:H3GGKBBXX:5:1205:25986:38257,J00121:27:H3GGKBBXX:5:1204:6918:36517,J00121:27:H3GGKBBXX:5:1208:27235:24560,J00121:27:H3GGKBBXX:5:1222:5700:27092,J00121:27:H3GGKBBXX:5:2217:14296:3793,J00121:27:H3GGKBBXX:5:1120:14844:43849,J00121:27:H3GGKBBXX:5:1210:9252:17315,J00121:27:H3GGKBBXX:5:1224:26392:33369,J00121:27:H3GGKBBXX:5:2112:13027:43445,J00121:27:H3GGKBBXX:5:2218:29274:3758,J00121:27:H3GGKBBXX:5:2108:11018:4936,J00121:27:H3GGKBBXX:5:1223:24576:34231,J00121:27:H3GGKBBXX:5:1218:21734:38697,J00121:27:H3GGKBBXX:5:1121:25560:12515,J00121:27:H3GGKBBXX:5:1119:23916:16102,J00121:27:H3GGKBBXX:5:1125:31751:11601,J00121:27:H3GGKBBXX:5:2221:30086:17298,J00121:27:H3GGKBBXX:5:2219:12834:34635,J00121:27:H3GGKBBXX:5:1103:12581:44042,J00121:27:H3GGKBBXX:5:1110:15158:5147,J00121:27:H3GGKBBXX:5:1206:2909:8717,J00121:27:H3GGKBBXX:5:2123:25743:2633,J00121:27:H3GGKBBXX:5:2103:6106:15416,J00121:27:H3GGKBBXX:5:1102:26545:34653,J00121:27:H3GGKBBXX:5:1224:13981:3811;sequence=TATTGGTTAATTCAATAAGATTTATCTA;start=598374;subtype=IES;support_ref=0;support_variant=46;type=IES;
scaffold51_12_with_IES	MILORD	internal_eliminated_sequence	599944	601371	.	.	.	ID=MILORD.12.599944.601371;Name=MILORD.12.599944.601371;bounded_by_ta=TRUE;common_boundary=None;end=601371;ies_id=IESPGM.PTET51.1.12.570518;ies_left_dist=-1570;ies_min_dist=1570;ies_right_dist=-2970;junction_seq=aatattaacataaatTActttatctctcacat;read_names=J00121:27:H3GGKBBXX:5:2101:14935:23786;sequence=TATAGTCGAAATATCATATAATTTTTTATATTTTATATTTATAAAAAATTATCATTGCTATTTATATTATTTACAAATCTTCATTTTAGCTAATTAATAGTAATTCGCAATTAATTATGACTTTTTAAAAGGCATTCGTAATTGCTAGTTTTAAGTATTAATCATTCATTTTAATATTTACGTCTCATGAGTACATTACACACTTCGATTTCCTCATCCAACCATCAGTAGTCCTAAAAGATAAAGAATACCAAAATGGTGCATAAGCTCATAACTAAATAGAAAAGTTAGCTTATTTAACCAAGTAATCATATATTGGATCTTCTTAATTAGATTGTCCTGATCTAATAAAGCAAGAGGATAAGTTATACAAAATTACTTATTTAAAGAGAGTTGCAGAATCAGATTAAAAAAGTAGATATAAATGCCAAACATTGGGAGCATTATTAATAGACAAATTGCTAAAAAAGAGTTAAATTTTAGAAAGGAAGTACAATAATGAATTCTTTGAATGTAGACTATCTTTCCTTAATTAAAAAACTGAAACTTAGAAAGAATGTTATTTGGAATATGATTAAATCATGAATTTTTATGATCAATTACCCTTAGAGATAATAACAGAAAAAAATAGAAACTAGTTTCAAAATACTATTAAAAATCCATATGAATGTTGGAATTTTTAATTTACTTAAGGGAGGTTGGTTGGAATAATCAAAAAAATGAATTATGATTTTCTTAGATTGATGGGCATAAACGAAGAAATTTTAGACGTTTATATACAAAATGAGAATTAAATTCCAATGTGTTGTGATATTTAATAGTTCATACGACTAAGAGATGGAATTTACTATAATTCCAGTTTAATAAATTTTCAAGGTGAAATTTTCGAATCTTAAATAGAAATAAAAAAATTCCTCCAAACAAATTCCTGTGTACAGATATCTAATTACTTTATATATTTTATATACAACTGCGATAGAAGTAAATTGAATGTTAATAAAATTGAGAATAATTACTTAACATATTTTTAATAATCAACGCTACCTTTACTATCATAAATTTCAATTCACAAATCAAGAATTACAAAGCCCTGCAATATAAAACCGATAAGAGATTTTTAATGAGAAGGTTATTTATTTATTAATATCATAATTTAATATTAATTAATTTCTGATAATCATACTTAATTGTAAATTCTGATTTTTTTATTTATATATTTAGAAAGTAAATTATCACAAACTGTAATATTTCGATCTTTAGGATTTAGTATTTGTCCATAATATATTTATGAAAGATACAATTAGAATTGGAAATTTGGTTGATAAATCAAATAATATTTAATTCTCAAAAATTATTGTCCAACAAGCAAACGTTTTTCTGTATTTTTATCAGGATTTTTTTCTAAATAATCTAAAACTTGTTTAATTA;start=599944;subtype=MAC;support_ref=145;support_variant=1;type=CRYPTIC;
scaffold51_12_with_IES	MILORD	internal_eliminated_sequence	601156	601376	.	.	.	ID=MILORD.12.601156.601376;Name=MILORD.12.601156.601376;bounded_by_ta=TRUE;common_boundary=None;end=601376;ies_id=IESPGM.PTET51.1.12.575473;ies_left_dist=2201;ies_min_dist=2009;ies_right_dist=2009;junction_seq=tgatttttttatttaTAtctctcacatcttaa;read_names=J00121:27:H3GGKBBXX:5:1125:30036:24630;sequence=TATATTTAGAAAGTAAATTATCACAAACTGTAATATTTCGATCTTTAGGATTTAGTATTTGTCCATAATATATTTATGAAAGATACAATTAGAATTGGAAATTTGGTTGATAAATCAAATAATATTTAATTCTCAAAAATTATTGTCCAACAAGCAAACGTTTTTCTGTATTTTTATCAGGATTTTTTTCTAAATAATCTAAAACTTGTTTAATTATACTT;start=601156;subtype=MAC;support_ref=96;support_variant=1;type=CRYPTIC;
scaffold51_12_with_IES	MILORD	internal_eliminated_sequence	601239	601376	.	.	.	ID=MILORD.12.601239.601376;Name=MILORD.12.601239.601376;bounded_by_ta=TRUE;common_boundary=None;end=601376;ies_id=IESPGM.PTET51.1.12.575473;ies_left_dist=2118;ies_min_dist=2009;ies_right_dist=2009;junction_seq=tatatttatgaaagaTAtctctcacatcttaa;read_names=J00121:27:H3GGKBBXX:5:2213:17462:23628,J00121:27:H3GGKBBXX:5:1226:21054:19724,J00121:27:H3GGKBBXX:5:2119:14052:31787,J00121:27:H3GGKBBXX:5:2118:8816:46346,J00121:27:H3GGKBBXX:5:1214:7801:12269,J00121:27:H3GGKBBXX:5:2225:11718:2387,J00121:27:H3GGKBBXX:5:2119:4543:18159,J00121:27:H3GGKBBXX:5:1225:15645:45695,J00121:27:H3GGKBBXX:5:2119:28767:22854,J00121:27:H3GGKBBXX:5:2206:10216:15223,J00121:27:H3GGKBBXX:5:2124:26200:28920,J00121:27:H3GGKBBXX:5:2127:25083:4936,J00121:27:H3GGKBBXX:5:1208:7283:35145,J00121:27:H3GGKBBXX:5:2210:2950:48913,J00121:27:H3GGKBBXX:5:1116:27336:6800,J00121:27:H3GGKBBXX:5:1205:21724:7521,J00121:27:H3GGKBBXX:5:2228:4787:3705,J00121:27:H3GGKBBXX:5:2208:9993:16383,J00121:27:H3GGKBBXX:5:1104:29011:26336,J00121:27:H3GGKBBXX:5:1108:2128:12392,J00121:27:H3GGKBBXX:5:2110:9871:16383,J00121:27:H3GGKBBXX:5:1212:18091:3653,J00121:27:H3GGKBBXX:5:2225:23165:48561,J00121:27:H3GGKBBXX:5:2102:22719:13851,J00121:27:H3GGKBBXX:5:1125:16295:34618;sequence=TACAATTAGAATTGGAAATTTGGTTGATAAATCAAATAATATTTAATTCTCAAAAATTATTGTCCAACAAGCAAACGTTTTTCTGTATTTTTATCAGGATTTTTTTCTAAATAATCTAAAACTTGTTTAATTATACTT;start=601239;subtype=MAC;support_ref=62;support_variant=25;type=CRYPTIC;
scaffold51_12_with_IES	MILORD	internal_eliminated_sequence	603357	603385	.	.	.	ID=MILORD.12.603357.603385;Name=MILORD.12.603357.603385;bounded_by_ta=TRUE;common_boundary=Both;end=603385;ies_id=IESPGM.PTET51.1.12.575473;ies_left_dist=0;ies_min_dist=0;ies_right_dist=0;junction_seq=tataaacgaagcatgTAcctggtgatttattt;read_names=J00121:27:H3GGKBBXX:5:1108:9120:5130,J00121:27:H3GGKBBXX:5:2122:23693:5868,J00121:27:H3GGKBBXX:5:2107:20760:1490,J00121:27:H3GGKBBXX:5:1114:16396:23364,J00121:27:H3GGKBBXX:5:2122:17553:40877,J00121:27:H3GGKBBXX:5:2214:29843:3934,J00121:27:H3GGKBBXX:5:1102:20598:4971,J00121:27:H3GGKBBXX:5:1216:4848:33246,J00121:27:H3GGKBBXX:5:1108:20720:18194,J00121:27:H3GGKBBXX:5:1217:4543:38803,J00121:27:H3GGKBBXX:5:2114:20730:22889,J00121:27:H3GGKBBXX:5:1207:29904:16032,J00121:27:H3GGKBBXX:5:2119:12368:28762,J00121:27:H3GGKBBXX:5:2220:15016:29096,J00121:27:H3GGKBBXX:5:1109:14834:16893,J00121:27:H3GGKBBXX:5:1112:4655:41282,J00121:27:H3GGKBBXX:5:2205:5680:45097,J00121:27:H3GGKBBXX:5:1221:29731:9438,J00121:27:H3GGKBBXX:5:1227:28574:4479,J00121:27:H3GGKBBXX:5:1123:4046:42794,J00121:27:H3GGKBBXX:5:2103:21440:46838,J00121:27:H3GGKBBXX:5:2207:7923:39207,J00121:27:H3GGKBBXX:5:2125:27915:19689,J00121:27:H3GGKBBXX:5:2119:5436:13236,J00121:27:H3GGKBBXX:5:1218:24180:31611,J00121:27:H3GGKBBXX:5:1111:20618:21676,J00121:27:H3GGKBBXX:5:2206:30097:5042,J00121:27:H3GGKBBXX:5:2211:19908:40033,J00121:27:H3GGKBBXX:5:1102:18619:27109,J00121:27:H3GGKBBXX:5:2221:18913:30187;sequence=TATAACTAAAAGCAATTCGAATTTCAACA;start=603357;subtype=IES;support_ref=57;support_variant=30;type=IES;
scaffold51_12_with_IES	MILORD	internal_eliminated_sequence	605023	605098	.	.	.	ID=MILORD.12.605023.605098;Name=MILORD.12.605023.605098;bounded_by_ta=TRUE;common_boundary=Both;end=605098;ies_id=IESPGM.PTET51.1.12.577110;ies_left_dist=0;ies_min_dist=0;ies_right_dist=0;junction_seq=tcacttatctccaatTAtaatttttcacttct;read_names=J00121:27:H3GGKBBXX:5:1214:26463:46117,J00121:27:H3GGKBBXX:5:1203:23054:37466,J00121:27:H3GGKBBXX:5:1212:31639:15487,J00121:27:H3GGKBBXX:5:1218:9891:23593,J00121:27:H3GGKBBXX:5:2110:31446:26723,J00121:27:H3GGKBBXX:5:1102:28726:39031,J00121:27:H3GGKBBXX:5:1102:10866:17509,J00121:27:H3GGKBBXX:5:1203:10541:32103,J00121:27:H3GGKBBXX:5:2206:9465:43040,J00121:27:H3GGKBBXX:5:2106:5477:40069,J00121:27:H3GGKBBXX:5:2227:5386:3934,J00121:27:H3GGKBBXX:5:1228:6400:12269,J00121:27:H3GGKBBXX:5:2118:30188:9596,J00121:27:H3GGKBBXX:5:2227:7141:46504,J00121:27:H3GGKBBXX:5:1216:24525:4145,J00121:27:H3GGKBBXX:5:2117:25601:4286,J00121:27:H3GGKBBXX:5:1210:15300:17948,J00121:27:H3GGKBBXX:5:1207:13362:48245,J00121:27:H3GGKBBXX:5:1102:30543:17597,J00121:27:H3GGKBBXX:5:2214:4513:42020,J00121:27:H3GGKBBXX:5:1113:8044:11847,J00121:27:H3GGKBBXX:5:1201:25144:8910,J00121:27:H3GGKBBXX:5:1220:21460:8857,J00121:27:H3GGKBBXX:5:2218:26413:30767,J00121:27:H3GGKBBXX:5:1102:2118:19232,J00121:27:H3GGKBBXX:5:1212:26392:8154,J00121:27:H3GGKBBXX:5:2113:25733:30538,J00121:27:H3GGKBBXX:5:1202:19674:39172,J00121:27:H3GGKBBXX:5:1103:6268:37712,J00121:27:H3GGKBBXX:5:2224:19634:42794,J00121:27:H3GGKBBXX:5:2215:17056:38082,J00121:27:H3GGKBBXX:5:2107:2524:39031,J00121:27:H3GGKBBXX:5:2209:6035:47612,J00121:27:H3GGKBBXX:5:2221:29102:35673,J00121:27:H3GGKBBXX:5:2214:9343:5868,J00121:27:H3GGKBBXX:5:1226:18720:27215,J00121:27:H3GGKBBXX:5:2205:21592:17597,J00121:27:H3GGKBBXX:5:2227:25560:37871,J00121:27:H3GGKBBXX:5:1227:22495:4462,J00121:27:H3GGKBBXX:5:1208:20730:8365,J00121:27:H3GGKBBXX:5:1106:19593:10405,J00121:27:H3GGKBBXX:5:1209:17036:30837,J00121:27:H3GGKBBXX:5:2225:14225:43656,J00121:27:H3GGKBBXX:5:1111:6959:23259,J00121:27:H3GGKBBXX:5:2208:14113:30732,J00121:27:H3GGKBBXX:5:2106:20699:7890,J00121:27:H3GGKBBXX:5:2109:2615:40666,J00121:27:H3GGKBBXX:5:1115:8501:36833,J00121:27:H3GGKBBXX:5:1119:29762:6888,J00121:27:H3GGKBBXX:5:1221:6593:2439,J00121:27:H3GGKBBXX:5:1214:17218:36534,J00121:27:H3GGKBBXX:5:2214:16092:18827,J00121:27:H3GGKBBXX:5:1101:14509:9262,J00121:27:H3GGKBBXX:5:1228:5041:18423,J00121:27:H3GGKBBXX:5:2222:28229:2861,J00121:27:H3GGKBBXX:5:2122:10764:32455,J00121:27:H3GGKBBXX:5:1222:19177:14537,J00121:27:H3GGKBBXX:5:2220:9140:37730,J00121:27:H3GGKBBXX:5:2225:14489:43585,J00121:27:H3GGKBBXX:5:2110:32289:19847,J00121:27:H3GGKBBXX:5:2207:5507:1543,J00121:27:H3GGKBBXX:5:1121:16417:8945,J00121:27:H3GGKBBXX:5:2121:24870:10686,J00121:27:H3GGKBBXX:5:2119:10196:46170,J00121:27:H3GGKBBXX:5:1228:21947:31998,J00121:27:H3GGKBBXX:5:2225:2706:2000,J00121:27:H3GGKBBXX:5:2116:14935:20902,J00121:27:H3GGKBBXX:5:1102:24109:37150,J00121:27:H3GGKBBXX:5:2228:22658:18775,J00121:27:H3GGKBBXX:5:2213:17980:47665,J00121:27:H3GGKBBXX:5:2221:26463:44183,J00121:27:H3GGKBBXX:5:2203:28584:20779,J00121:27:H3GGKBBXX:5:1111:4168:28833,J00121:27:H3GGKBBXX:5:1208:3772:20480,J00121:27:H3GGKBBXX:5:2109:19705:44078,J00121:27:H3GGKBBXX:5:2106:22181:10915;sequence=TATAGTTCCAATTATAGGCAAATTACTTACCTCAATAAAGGAATAATTATTTATTGACTATACTTTCTAATGACTA;start=605023;subtype=IES;support_ref=2;support_variant=76;type=IES;
scaffold51_12_with_IES	MILORD	internal_eliminated_sequence	605035	605082	.	.	.	ID=MILORD.12.605035.605082;Name=MILORD.12.605035.605082;bounded_by_ta=TRUE;common_boundary=None;end=605082;ies_id=IESPGM.PTET51.1.12.577110;ies_left_dist=-12;ies_min_dist=12;ies_right_dist=16;junction_seq=aattatagttccaatTActttctaatgactat;read_names=J00121:27:H3GGKBBXX:5:1205:7243:22977,J00121:27:H3GGKBBXX:5:2115:20608:16524,J00121:27:H3GGKBBXX:5:1116:3051:20955,J00121:27:H3GGKBBXX:5:2226:25926:21447,J00121:27:H3GGKBBXX:5:1228:13037:6431;sequence=TATAGGCAAATTACTTACCTCAATAAAGGAATAATTATTTATTGACTA;start=605035;subtype=INTERNAL;support_ref=0;support_variant=5;type=ALTERNATIVE;
scaffold51_12_with_IES	MILORD	internal_eliminated_sequence	606575	606586	.	.	.	ID=MILORD.12.606575.606586;Name=MILORD.12.606575.606586;bounded_by_ta=TRUE;common_boundary=None;end=606586;ies_id=IESPGM.PTET51.1.12.577110;ies_left_dist=-1552;ies_min_dist=1488;ies_right_dist=-1488;junction_seq=tattaaatttcttgtTAaaattatttaaaaaa;read_names=J00121:27:H3GGKBBXX:5:1223:24738:21852,J00121:27:H3GGKBBXX:5:1128:24556:35497,J00121:27:H3GGKBBXX:5:2223:24048:44816,J00121:27:H3GGKBBXX:5:1122:30097:18124,J00121:27:H3GGKBBXX:5:2222:21491:34090,J00121:27:H3GGKBBXX:5:1226:27651:23909,J00121:27:H3GGKBBXX:5:1211:28818:42495,J00121:27:H3GGKBBXX:5:2222:21359:34319,J00121:27:H3GGKBBXX:5:1214:28524:5657,J00121:27:H3GGKBBXX:5:1120:11972:11302,J00121:27:H3GGKBBXX:5:2118:4543:44992,J00121:27:H3GGKBBXX:5:1122:29751:5710,J00121:27:H3GGKBBXX:5:2219:21542:44236,J00121:27:H3GGKBBXX:5:2205:14042:44148,J00121:27:H3GGKBBXX:5:2212:16975:17263,J00121:27:H3GGKBBXX:5:2211:7060:37326,J00121:27:H3GGKBBXX:5:1220:8988:46293,J00121:27:H3GGKBBXX:5:2211:19481:45660,J00121:27:H3GGKBBXX:5:1218:18822:19021,J00121:27:H3GGKBBXX:5:1127:11353:47120,J00121:27:H3GGKBBXX:5:2204:8227:23100,J00121:27:H3GGKBBXX:5:1221:11383:17139,J00121:27:H3GGKBBXX:5:2119:20090:6519,J00121:27:H3GGKBBXX:5:2228:2534:17913,J00121:27:H3GGKBBXX:5:2113:12388:4321,J00121:27:H3GGKBBXX:5:2123:24444:10862,J00121:27:H3GGKBBXX:5:2121:31456:22379,J00121:27:H3GGKBBXX:5:2126:28615:22801,J00121:27:H3GGKBBXX:5:1213:18507:29272,J00121:27:H3GGKBBXX:5:1122:13920:44113,J00121:27:H3GGKBBXX:5:2215:27671:13078,J00121:27:H3GGKBBXX:5:1218:10094:48737,J00121:27:H3GGKBBXX:5:1212:24413:5429,J00121:27:H3GGKBBXX:5:1119:10094:1156,J00121:27:H3GGKBBXX:5:2108:10724:5868,J00121:27:H3GGKBBXX:5:1204:25631:40807,J00121:27:H3GGKBBXX:5:1217:20943:4163,J00121:27:H3GGKBBXX:5:1217:8318:4092,J00121:27:H3GGKBBXX:5:1108:11830:47665,J00121:27:H3GGKBBXX:5:2210:11403:27197,J00121:27:H3GGKBBXX:5:2109:27539:6765,J00121:27:H3GGKBBXX:5:1119:6999:5464,J00121:27:H3GGKBBXX:5:1214:17513:37712,J00121:27:H3GGKBBXX:5:1124:14265:42073,J00121:27:H3GGKBBXX:5:2227:16173:28885,J00121:27:H3GGKBBXX:5:1115:5142:43216,J00121:27:H3GGKBBXX:5:2118:22617:7767,J00121:27:H3GGKBBXX:5:2220:8044:24929,J00121:27:H3GGKBBXX:5:1212:24373:5288,J00121:27:H3GGKBBXX:5:1223:8055:3776,J00121:27:H3GGKBBXX:5:2205:30502:38451,J00121:27:H3GGKBBXX:5:1217:16173:18968,J00121:27:H3GGKBBXX:5:2228:6086:19179,J00121:27:H3GGKBBXX:5:2213:1844:17175,J00121:27:H3GGKBBXX:5:2218:17837:41475,J00121:27:H3GGKBBXX:5:1201:27712:8365,J00121:27:H3GGKBBXX:5:2227:3315:30872,J00121:27:H3GGKBBXX:5:1221:24890:45080,J00121:27:H3GGKBBXX:5:1104:24850:28481,J00121:27:H3GGKBBXX:5:1117:4533:26265,J00121:27:H3GGKBBXX:5:1124:23399:26459,J00121:27:H3GGKBBXX:5:1207:10855:4374,J00121:27:H3GGKBBXX:5:2206:7710:1525,J00121:27:H3GGKBBXX:5:1227:13068:11231;sequence=TAACATTATTGT;start=606575;subtype=MAC;support_ref=4;support_variant=64;type=CRYPTIC;
scaffold51_12_with_IES	MILORD	internal_eliminated_sequence	611395	611606	.	.	.	ID=MILORD.12.611395.611606;Name=MILORD.12.611395.611606;bounded_by_ta=TRUE;common_boundary=Both;end=611606;ies_id=IESPGM.PTET51.1.12.583406;ies_left_dist=0;ies_min_dist=0;ies_right_dist=0;junction_seq=tagaattctattaccTAtgagttaaacaccta;read_names=J00121:27:H3GGKBBXX:5:1114:25652:26459,J00121:27:H3GGKBBXX:5:2227:10307:14080,J00121:27:H3GGKBBXX:5:2104:13981:46715,J00121:27:H3GGKBBXX:5:1222:13352:27092,J00121:27:H3GGKBBXX:5:1201:16660:41581,J00121:27:H3GGKBBXX:5:1122:15666:8523,J00121:27:H3GGKBBXX:5:1118:5294:1806,J00121:27:H3GGKBBXX:5:1108:29751:23716,J00121:27:H3GGKBBXX:5:2218:19634:23874,J00121:27:H3GGKBBXX:5:2114:11525:12321,J00121:27:H3GGKBBXX:5:1214:21318:38644,J00121:27:H3GGKBBXX:5:1207:11951:48720,J00121:27:H3GGKBBXX:5:2223:22242:34371,J00121:27:H3GGKBBXX:5:1102:6685:38785,J00121:27:H3GGKBBXX:5:2216:14387:44992,J00121:27:H3GGKBBXX:5:1205:32126:35989,J00121:27:H3GGKBBXX:5:1224:24992:21729,J00121:27:H3GGKBBXX:5:1201:20263:38257,J00121:27:H3GGKBBXX:5:2104:20547:20006,J00121:27:H3GGKBBXX:5:1117:16315:32613,J00121:27:H3GGKBBXX:5:1219:3427:34477,J00121:27:H3GGKBBXX:5:2222:8724:39858,J00121:27:H3GGKBBXX:5:1101:8765:48966;sequence=TATAGTAATTGCACAAAAATATTTGATTTTTGCCTATTTATAAGCAAATATAGAGTGATATAATTTATAGGAGATTAATGAGTAAAAATTGAACAATTTTGAGTGTTTTGGTTAATTATTAAGCCGTAAAAATAATGATATACCTGATTTAAAAGTATTTAAATATTTAAAGTTATTTTTGTTTATGGGTAACCTTTTCAGTGCCAGAATTA;start=611395;subtype=IES;support_ref=78;support_variant=23;type=IES;
scaffold51_12_with_IES	MILORD	internal_eliminated_sequence	611395	611604	.	.	.	ID=MILORD.12.611395.611604;Name=MILORD.12.611395.611604;bounded_by_ta=TRUE;common_boundary=LEFT;end=611604;ies_id=IESPGM.PTET51.1.12.583406;ies_left_dist=0;ies_min_dist=0;ies_right_dist=2;junction_seq=tagaattctattaccTAtatgagttaaacacc;read_names=J00121:27:H3GGKBBXX:5:2226:16863:40737,J00121:27:H3GGKBBXX:5:2119:24647:4954,J00121:27:H3GGKBBXX:5:1127:23338:26494;sequence=TATAGTAATTGCACAAAAATATTTGATTTTTGCCTATTTATAAGCAAATATAGAGTGATATAATTTATAGGAGATTAATGAGTAAAAATTGAACAATTTTGAGTGTTTTGGTTAATTATTAAGCCGTAAAAATAATGATATACCTGATTTAAAAGTATTTAAATATTTAAAGTTATTTTTGTTTATGGGTAACCTTTTCAGTGCCAGAAT;start=611395;subtype=PARTIAL_INTERNAL;support_ref=78;support_variant=3;type=ALTERNATIVE;
scaffold51_12_with_IES	MILORD	internal_eliminated_sequence	620332	620359	.	.	.	ID=MILORD.12.620332.620359;Name=MILORD.12.620332.620359;bounded_by_ta=TRUE;common_boundary=None;end=620359;ies_id=IESPGM.PTET51.1.12.592129;ies_left_dist=-2;ies_min_dist=2;ies_right_dist=-2;junction_seq=gagaataaggtcttaTAatctgtttctgtttc;read_names=J00121:27:H3GGKBBXX:5:1216:24474:8101,J00121:27:H3GGKBBXX:5:1205:5020:32701,J00121:27:H3GGKBBXX:5:1117:16599:34864,J00121:27:H3GGKBBXX:5:1111:4574:37449,J00121:27:H3GGKBBXX:5:1104:3001:48368,J00121:27:H3GGKBBXX:5:2107:14854:39506,J00121:27:H3GGKBBXX:5:2224:29356:15082,J00121:27:H3GGKBBXX:5:2222:12672:10897,J00121:27:H3GGKBBXX:5:2111:9049:1631,J00121:27:H3GGKBBXX:5:1218:22638:47506,J00121:27:H3GGKBBXX:5:2110:30736:1332,J00121:27:H3GGKBBXX:5:1110:8542:13060,J00121:27:H3GGKBBXX:5:1201:23551:47049,J00121:27:H3GGKBBXX:5:1216:26819:44693,J00121:27:H3GGKBBXX:5:1104:14225:7539,J00121:27:H3GGKBBXX:5:2126:10561:38715,J00121:27:H3GGKBBXX:5:1102:21937:19812,J00121:27:H3GGKBBXX:5:2113:32004:41159,J00121:27:H3GGKBBXX:5:1108:18964:23698,J00121:27:H3GGKBBXX:5:2224:23480:17526,J00121:27:H3GGKBBXX:5:2221:24556:29307,J00121:27:H3GGKBBXX:5:1208:24413:48544,J00121:27:H3GGKBBXX:5:2124:24688:4602,J00121:27:H3GGKBBXX:5:1127:22364:36868,J00121:27:H3GGKBBXX:5:2210:19218:33035,J00121:27:H3GGKBBXX:5:2113:19624:29167,J00121:27:H3GGKBBXX:5:1226:20375:3178,J00121:27:H3GGKBBXX:5:1225:5051:38556,J00121:27:H3GGKBBXX:5:1116:31081:25105,J00121:27:H3GGKBBXX:5:1114:22506:23223,J00121:27:H3GGKBBXX:5:2109:6715:15557,J00121:27:H3GGKBBXX:5:2228:31456:15135,J00121:27:H3GGKBBXX:5:2128:14052:43919,J00121:27:H3GGKBBXX:5:2115:5426:47471,J00121:27:H3GGKBBXX:5:1106:8552:35479,J00121:27:H3GGKBBXX:5:1118:24403:3899,J00121:27:H3GGKBBXX:5:2111:25337:43216,J00121:27:H3GGKBBXX:5:1217:23906:2897,J00121:27:H3GGKBBXX:5:1102:2828:14308,J00121:27:H3GGKBBXX:5:1116:25043:48720,J00121:27:H3GGKBBXX:5:2221:16224:27953,J00121:27:H3GGKBBXX:5:1126:17005:36235,J00121:27:H3GGKBBXX:5:1104:4696:8330,J00121:27:H3GGKBBXX:5:1204:20872:12409,J00121:27:H3GGKBBXX:5:1206:14905:10721,J00121:27:H3GGKBBXX:5:2202:15788:33668,J00121:27:H3GGKBBXX:5:1222:9181:18036,J00121:27:H3GGKBBXX:5:1226:3062:40280,J00121:27:H3GGKBBXX:5:1102:6725:16981,J00121:27:H3GGKBBXX:5:1115:9993:8435,J00121:27:H3GGKBBXX:5:1120:1824:9789,J00121:27:H3GGKBBXX:5:1202:13200:18142,J00121:27:H3GGKBBXX:5:1121:18497:28375,J00121:27:H3GGKBBXX:5:1220:11830:13201,J00121:27:H3GGKBBXX:5:1204:17117:31927,J00121:27:H3GGKBBXX:5:1226:9993:6325,J00121:27:H3GGKBBXX:5:1212:29559:39559,J00121:27:H3GGKBBXX:5:1215:14133:29008,J00121:27:H3GGKBBXX:5:2208:24779:24138,J00121:27:H3GGKBBXX:5:2120:23612:8611,J00121:27:H3GGKBBXX:5:2124:8004:32982,J00121:27:H3GGKBBXX:5:2227:7953:17667,J00121:27:H3GGKBBXX:5:2216:10927:32771,J00121:27:H3GGKBBXX:5:1209:29843:40860,J00121:27:H3GGKBBXX:5:2228:18000:23223,J00121:27:H3GGKBBXX:5:1119:20892:15117,J00121:27:H3GGKBBXX:5:1121:18497:28446,J00121:27:H3GGKBBXX:5:2222:16914:13781,J00121:27:H3GGKBBXX:5:1208:17421:38609,J00121:27:H3GGKBBXX:5:2215:21207:27971,J00121:27:H3GGKBBXX:5:2108:13464:14308,J00121:27:H3GGKBBXX:5:1228:2727:8893,J00121:27:H3GGKBBXX:5:1212:25875:35004,J00121:27:H3GGKBBXX:5:2122:22150:7838;sequence=TATAAGCAAAGTATTAATATTTCAATTA;start=620332;subtype=OVERLAPPING;support_ref=45;support_variant=74;type=ALTERNATIVE;
scaffold51_12_with_IES	MILORD	internal_eliminated_sequence	621990	622122	.	.	.	ID=MILORD.12.621990.622122;Name=MILORD.12.621990.622122;bounded_by_ta=TRUE;common_boundary=Both;end=622122;ies_id=IESPGM.PTET51.1.12.593761;ies_left_dist=0;ies_min_dist=0;ies_right_dist=0;junction_seq=tggatttttagtgatTAtataatcattatctt;read_names=J00121:27:H3GGKBBXX:5:1207:14499:34389,J00121:27:H3GGKBBXX:5:1221:8897:35022,J00121:27:H3GGKBBXX:5:1221:27722:23505,J00121:27:H3GGKBBXX:5:1127:21937:42495,J00121:27:H3GGKBBXX:5:1107:20182:18388,J00121:27:H3GGKBBXX:5:2120:18426:27725,J00121:27:H3GGKBBXX:5:2209:21146:25615,J00121:27:H3GGKBBXX:5:1211:23155:5956,J00121:27:H3GGKBBXX:5:2121:9140:48245,J00121:27:H3GGKBBXX:5:2103:25804:11179,J00121:27:H3GGKBBXX:5:2219:20182:47753,J00121:27:H3GGKBBXX:5:1222:16102:9983,J00121:27:H3GGKBBXX:5:2118:30431:6079,J00121:27:H3GGKBBXX:5:1105:20101:5270,J00121:27:H3GGKBBXX:5:2206:23165:13078,J00121:27:H3GGKBBXX:5:1204:10115:38117,J00121:27:H3GGKBBXX:5:2212:28869:2809,J00121:27:H3GGKBBXX:5:1105:27062:10475,J00121:27:H3GGKBBXX:5:1224:13545:29360,J00121:27:H3GGKBBXX:5:1124:14438:44377,J00121:27:H3GGKBBXX:5:2111:3133:34178;sequence=TACAATAGATTTAAAGAATATCTTTAGAATTCGAAAATTAGGATGTTTTTGTTAGAATTTTTAATAATCAAATTAGATTGCTTCTTAATGAATAAGAATTTATAATTAATCAAAAATACTAATAGTCTAACTA;start=621990;subtype=IES;support_ref=72;support_variant=21;type=IES;
scaffold51_12_with_IES	MILORD	internal_eliminated_sequence	623053	623079	.	.	.	ID=MILORD.12.623053.623079;Name=MILORD.12.623053.623079;bounded_by_ta=TRUE;common_boundary=Both;end=623079;ies_id=IESPGM.PTET51.1.12.594691;ies_left_dist=0;ies_min_dist=0;ies_right_dist=0;junction_seq=tacattcgttccttaTAtcgttttccgatttc;read_names=J00121:27:H3GGKBBXX:5:2214:6908:47401,J00121:27:H3GGKBBXX:5:1108:4219:7011,J00121:27:H3GGKBBXX:5:2201:24251:32648,J00121:27:H3GGKBBXX:5:1116:24261:31927,J00121:27:H3GGKBBXX:5:1120:14742:16278,J00121:27:H3GGKBBXX:5:1109:28615:29940,J00121:27:H3GGKBBXX:5:2224:19999:14695,J00121:27:H3GGKBBXX:5:1207:13372:24067,J00121:27:H3GGKBBXX:5:1128:8065:10651,J00121:27:H3GGKBBXX:5:2117:12875:5587,J00121:27:H3GGKBBXX:5:2214:31152:30960,J00121:27:H3GGKBBXX:5:1207:9739:18159,J00121:27:H3GGKBBXX:5:2117:26098:23012,J00121:27:H3GGKBBXX:5:2214:18558:17333,J00121:27:H3GGKBBXX:5:2116:10774:6624,J00121:27:H3GGKBBXX:5:2204:13393:34934,J00121:27:H3GGKBBXX:5:1219:10105:19812,J00121:27:H3GGKBBXX:5:1124:26697:30837,J00121:27:H3GGKBBXX:5:2107:26352:7908,J00121:27:H3GGKBBXX:5:1216:14316:42618,J00121:27:H3GGKBBXX:5:2110:14712:1314,J00121:27:H3GGKBBXX:5:2222:9770:37660,J00121:27:H3GGKBBXX:5:2217:10003:43972,J00121:27:H3GGKBBXX:5:1128:7730:44851,J00121:27:H3GGKBBXX:5:2209:18223:38205,J00121:27:H3GGKBBXX:5:1218:29691:38556,J00121:27:H3GGKBBXX:5:2219:15493:22854,J00121:27:H3GGKBBXX:5:2110:14834:40280,J00121:27:H3GGKBBXX:5:1201:27438:40561,J00121:27:H3GGKBBXX:5:2215:16884:46399,J00121:27:H3GGKBBXX:5:2217:28524:15785,J00121:27:H3GGKBBXX:5:1111:29477:5130,J00121:27:H3GGKBBXX:5:2225:6989:29008,J00121:27:H3GGKBBXX:5:1212:9313:8981,J00121:27:H3GGKBBXX:5:1122:27539:48614,J00121:27:H3GGKBBXX:5:1211:7273:41634,J00121:27:H3GGKBBXX:5:1225:20172:2053,J00121:27:H3GGKBBXX:5:2221:8491:1719,J00121:27:H3GGKBBXX:5:1211:16275:36728,J00121:27:H3GGKBBXX:5:1117:13291:9508,J00121:27:H3GGKBBXX:5:1114:21136:42759,J00121:27:H3GGKBBXX:5:1223:8663:34793,J00121:27:H3GGKBBXX:5:1118:29102:21324,J00121:27:H3GGKBBXX:5:1212:16741:25017,J00121:27:H3GGKBBXX:5:1202:17492:23751,J00121:27:H3GGKBBXX:5:2108:26311:28305,J00121:27:H3GGKBBXX:5:1118:15392:17579,J00121:27:H3GGKBBXX:5:2219:2991:11214,J00121:27:H3GGKBBXX:5:1124:15524:4514,J00121:27:H3GGKBBXX:5:1117:2067:32367,J00121:27:H3GGKBBXX:5:1212:10176:40930,J00121:27:H3GGKBBXX:5:2228:11140:23259,J00121:27:H3GGKBBXX:5:2217:16092:14115,J00121:27:H3GGKBBXX:5:1115:6989:38574,J00121:27:H3GGKBBXX:5:2120:2727:16911,J00121:27:H3GGKBBXX:5:1118:9790:17755,J00121:27:H3GGKBBXX:5:2210:9861:21711,J00121:27:H3GGKBBXX:5:2117:2767:14484,J00121:27:H3GGKBBXX:5:2219:27154:37361,J00121:27:H3GGKBBXX:5:1127:13697:23751,J00121:27:H3GGKBBXX:5:2216:27123:42724,J00121:27:H3GGKBBXX:5:2110:17239:32068,J00121:27:H3GGKBBXX:5:2119:8937:46487,J00121:27:H3GGKBBXX:5:1114:16782:21465,J00121:27:H3GGKBBXX:5:1216:5375:34512,J00121:27:H3GGKBBXX:5:2226:14580:4462,J00121:27:H3GGKBBXX:5:1112:1610:37202,J00121:27:H3GGKBBXX:5:2108:21795:18511,J00121:27:H3GGKBBXX:5:2109:16325:49230,J00121:27:H3GGKBBXX:5:1212:14346:42917,J00121:27:H3GGKBBXX:5:2211:25033:14062,J00121:27:H3GGKBBXX:5:2107:6390:7293,J00121:27:H3GGKBBXX:5:1205:12865:21782,J00121:27:H3GGKBBXX:5:1225:26423:3705,J00121:27:H3GGKBBXX:5:2101:5162:43849,J00121:27:H3GGKBBXX:5:2227:25459:40051,J00121:27:H3GGKBBXX:5:2103:29214:45607,J00121:27:H3GGKBBXX:5:1108:18771:45344,J00121:27:H3GGKBBXX:5:1127:5589:23452;sequence=TATAGTTGATGAAAGGAGAATGGACTG;start=623053;subtype=IES;support_ref=2;support_variant=79;type=IES;
scaffold51_12_with_IES	MILORD	internal_eliminated_sequence	627370	627575	.	.	.	ID=MILORD.12.627370.627575;Name=MILORD.12.627370.627575;bounded_by_ta=TRUE;common_boundary=Both;end=627575;ies_id=IESPGM.PTET51.1.12.598981;ies_left_dist=0;ies_min_dist=0;ies_right_dist=0;junction_seq=atcctataatcaaggTAccatcaacaaaaagg;read_names=J00121:27:H3GGKBBXX:5:2221:9008:27725,J00121:27:H3GGKBBXX:5:2120:26808:2650,J00121:27:H3GGKBBXX:5:1110:23754:31857,J00121:27:H3GGKBBXX:5:1209:19837:3688,J00121:27:H3GGKBBXX:5:1219:25875:31804,J00121:27:H3GGKBBXX:5:1202:27539:14713,J00121:27:H3GGKBBXX:5:1112:26910:15311,J00121:27:H3GGKBBXX:5:1126:9059:8787,J00121:27:H3GGKBBXX:5:1105:16112:20515,J00121:27:H3GGKBBXX:5:1215:18010:32033,J00121:27:H3GGKBBXX:5:1214:27620:13834,J00121:27:H3GGKBBXX:5:1223:12560:26388,J00121:27:H3GGKBBXX:5:1101:21146:18335,J00121:27:H3GGKBBXX:5:2213:26169:24261,J00121:27:H3GGKBBXX:5:2116:3001:5323,J00121:27:H3GGKBBXX:5:1112:24982:24138,J00121:27:H3GGKBBXX:5:2112:28960:38521,J00121:27:H3GGKBBXX:5:1113:17300:40825,J00121:27:H3GGKBBXX:5:2201:4858:19232,J00121:27:H3GGKBBXX:5:2103:25631:41968,J00121:27:H3GGKBBXX:5:1210:18030:1332,J00121:27:H3GGKBBXX:5:1112:26788:15240,J00121:27:H3GGKBBXX:5:1221:4675:9666,J00121:27:H3GGKBBXX:5:1203:19735:6361,J00121:27:H3GGKBBXX:5:2202:21450:20058,J00121:27:H3GGKBBXX:5:1122:24718:21289,J00121:27:H3GGKBBXX:5:1218:19695:25351,J00121:27:H3GGKBBXX:5:2217:2037:9455,J00121:27:H3GGKBBXX:5:2201:3660:37132,J00121:27:H3GGKBBXX:5:1127:26037:32472,J00121:27:H3GGKBBXX:5:2226:20760:6378,J00121:27:H3GGKBBXX:5:1202:5436:45590,J00121:27:H3GGKBBXX:5:2123:9699:28358,J00121:27:H3GGKBBXX:5:1215:11069:45502,J00121:27:H3GGKBBXX:5:2126:28432:44078,J00121:27:H3GGKBBXX:5:1108:23470:17474,J00121:27:H3GGKBBXX:5:1127:12368:18001,J00121:27:H3GGKBBXX:5:2213:16549:35444,J00121:27:H3GGKBBXX:5:2218:9658:26002,J00121:27:H3GGKBBXX:5:1113:29762:11847,J00121:27:H3GGKBBXX:5:2208:4056:27338,J00121:27:H3GGKBBXX:5:2114:27285:35620,J00121:27:H3GGKBBXX:5:2107:18791:11864,J00121:27:H3GGKBBXX:5:2110:26869:22555,J00121:27:H3GGKBBXX:5:2213:10460:1894,J00121:27:H3GGKBBXX:5:2110:12560:31171,J00121:27:H3GGKBBXX:5:1205:19431:30732,J00121:27:H3GGKBBXX:5:1106:23825:38697,J00121:27:H3GGKBBXX:5:1225:16904:38451,J00121:27:H3GGKBBXX:5:1123:19705:30609,J00121:27:H3GGKBBXX:5:2221:16457:32508;sequence=TATTGTTGCTGTTAAATTCTAACCTAATTTTCTTATAAATATCATTTAACGGAGTTTTTTATTCAAAGGAAGATTTTTTGGCTTAAGTATTTTTTTAGAAGACAAATTAAAAGATATTTGCAAATGTTTAATTAATTTCATATTAAGATAAAATCAAATAAATTAATTTAAAGGTATATTATGTTAATTTAACTTTAAATTAGCAA;start=627370;subtype=IES;support_ref=116;support_variant=51;type=IES;
scaffold51_12_with_IES	MILORD	internal_eliminated_sequence	644222	644250	.	.	.	ID=MILORD.12.644222.644250;Name=MILORD.12.644222.644250;bounded_by_ta=TRUE;common_boundary=None;end=644250;ies_id=IESPGM.PTET51.1.12.620400;ies_left_dist=4773;ies_min_dist=4773;ies_right_dist=4815;junction_seq=ttatgttgttattagTAcccactctctgcatc;read_names=J00121:27:H3GGKBBXX:5:1124:13524:40614,J00121:27:H3GGKBBXX:5:2224:8633:37027,J00121:27:H3GGKBBXX:5:1126:11556:7978;sequence=TATCATATAATTAACACTTTCTATTTCCA;start=644222;subtype=MAC;support_ref=244;support_variant=3;type=CRYPTIC;
scaffold51_12_with_IES	MILORD	internal_eliminated_sequence	648995	649065	.	.	.	ID=MILORD.12.648995.649065;Name=MILORD.12.648995.649065;bounded_by_ta=TRUE;common_boundary=Both;end=649065;ies_id=IESPGM.PTET51.1.12.620400;ies_left_dist=0;ies_min_dist=0;ies_right_dist=0;junction_seq=aagagttcttgttgaTAgtagtttaaggacca;read_names=J00121:27:H3GGKBBXX:5:1207:10247:22626,J00121:27:H3GGKBBXX:5:1220:23845:29659,J00121:27:H3GGKBBXX:5:1218:25104:18405,J00121:27:H3GGKBBXX:5:2201:24921:7152,J00121:27:H3GGKBBXX:5:1108:29396:5235,J00121:27:H3GGKBBXX:5:2228:20638:32297,J00121:27:H3GGKBBXX:5:1121:3325:6202,J00121:27:H3GGKBBXX:5:1204:6827:6642,J00121:27:H3GGKBBXX:5:2222:23784:14889,J00121:27:H3GGKBBXX:5:2225:17015:37765,J00121:27:H3GGKBBXX:5:1204:21217:39594;sequence=TATAGTCAAGAATATTATTATTATTATTATTATTATTATTATTATTATTATTATTATTATTATTTTAAGTG;start=648995;subtype=IES;support_ref=0;support_variant=11;type=IES;
scaffold51_12_with_IES	MILORD	internal_eliminated_sequence	650427	650454	.	.	.	ID=MILORD.12.650427.650454;Name=MILORD.12.650427.650454;bounded_by_ta=TRUE;common_boundary=None;end=650454;ies_id=IESPGM.PTET51.1.12.620400;ies_left_dist=-1432;ies_min_dist=1389;ies_right_dist=-1389;junction_seq=tattcaattgattatTAtttatgaactgattt;read_names=J00121:27:H3GGKBBXX:5:1206:22871:10528;sequence=TAGAGTTAATTTAATTTTTTAAATGTTA;start=650427;subtype=MAC;support_ref=115;support_variant=1;type=CRYPTIC;
scaffold51_12_with_IES	MILORD	internal_eliminated_sequence	651746	651773	.	.	.	ID=MILORD.12.651746.651773;Name=MILORD.12.651746.651773;bounded_by_ta=TRUE;common_boundary=None;end=651773;ies_id=IESPGM.PTET51.1.12.620400;ies_left_dist=-2751;ies_min_dist=2708;ies_right_dist=-2708;junction_seq=gagatttggttttaaTAcaaaaaatagtaagg;read_names=J00121:27:H3GGKBBXX:5:1220:15574:45432,J00121:27:H3GGKBBXX:5:1116:20141:42724,J00121:27:H3GGKBBXX:5:1218:16579:16893,J00121:27:H3GGKBBXX:5:1225:8186:26230,J00121:27:H3GGKBBXX:5:1209:8572:31681;sequence=TATAGTTGGTATATAATTTATATTGCTT;start=651746;subtype=MAC;support_ref=327;support_variant=5;type=CRYPTIC;
scaffold51_12_with_IES	MILORD	internal_eliminated_sequence	658115	658257	.	.	.	ID=MILORD.12.658115.658257;Name=MILORD.12.658115.658257;bounded_by_ta=TRUE;common_boundary=Both;end=658257;ies_id=IESPGM.PTET51.1.12.629367;ies_left_dist=0;ies_min_dist=0;ies_right_dist=0;junction_seq=tattgttttgttagtTAacaattaatcaagag;read_names=J00121:27:H3GGKBBXX:5:2207:6157:46944,J00121:27:H3GGKBBXX:5:1207:9841:49071,J00121:27:H3GGKBBXX:5:2204:28158:29536,J00121:27:H3GGKBBXX:5:1213:12063:16805,J00121:27:H3GGKBBXX:5:1218:16011:15979,J00121:27:H3GGKBBXX:5:2204:3011:30239,J00121:27:H3GGKBBXX:5:1227:25895:17069,J00121:27:H3GGKBBXX:5:2215:22079:48016,J00121:27:H3GGKBBXX:5:2114:22891:43093,J00121:27:H3GGKBBXX:5:1108:18751:48509,J00121:27:H3GGKBBXX:5:1115:24951:25457,J00121:27:H3GGKBBXX:5:1104:6888:45607,J00121:27:H3GGKBBXX:5:1120:6238:38609,J00121:27:H3GGKBBXX:5:2216:28493:22028,J00121:27:H3GGKBBXX:5:1217:5264:24753,J00121:27:H3GGKBBXX:5:1211:12672:16278,J00121:27:H3GGKBBXX:5:2201:23602:13869,J00121:27:H3GGKBBXX:5:1107:9262:13746,J00121:27:H3GGKBBXX:5:1121:6532:2369,J00121:27:H3GGKBBXX:5:2215:30046:33123,J00121:27:H3GGKBBXX:5:2219:20395:33492,J00121:27:H3GGKBBXX:5:2123:14783:18845,J00121:27:H3GGKBBXX:5:2117:11383:4690,J00121:27:H3GGKBBXX:5:1110:20466:32666,J00121:27:H3GGKBBXX:5:2226:13575:14467,J00121:27:H3GGKBBXX:5:2102:7405:48509,J00121:27:H3GGKBBXX:5:1119:22648:27127,J00121:27:H3GGKBBXX:5:1116:23054:37079,J00121:27:H3GGKBBXX:5:1127:10013:16805,J00121:27:H3GGKBBXX:5:2212:27651:17403,J00121:27:H3GGKBBXX:5:1126:7699:41493,J00121:27:H3GGKBBXX:5:1123:12905:47981,J00121:27:H3GGKBBXX:5:1125:21673:32156,J00121:27:H3GGKBBXX:5:1124:5223:48561,J00121:27:H3GGKBBXX:5:1123:28310:48403,J00121:27:H3GGKBBXX:5:1206:14966:47717,J00121:27:H3GGKBBXX:5:2225:9404:38398,J00121:27:H3GGKBBXX:5:1219:28564:47295,J00121:27:H3GGKBBXX:5:2118:23520:5710,J00121:27:H3GGKBBXX:5:1203:24708:9139,J00121:27:H3GGKBBXX:5:1213:13768:43849,J00121:27:H3GGKBBXX:5:1127:20638:38205,J00121:27:H3GGKBBXX:5:1103:18741:36042,J00121:27:H3GGKBBXX:5:2223:21105:39963,J00121:27:H3GGKBBXX:5:2101:13941:47524;sequence=TACAGTCCTTTTAAGTATATCTTTCTGATTTTAAATATTATCGAAACTGTGGTAGCTCTAAAGTGATTGCATAAACTTAAAAACATTGTACTAGTATTTCACAATTATTTGATTAAAATCCAAAATTAATTCTGCATAAATTG;start=658115;subtype=IES;support_ref=92;support_variant=45;type=IES;
scaffold51_12_with_IES	MILORD	internal_eliminated_sequence	663031	663058	.	.	.	ID=MILORD.12.663031.663058;Name=MILORD.12.663031.663058;bounded_by_ta=TRUE;common_boundary=Both;end=663058;ies_id=IESPGM.PTET51.1.12.634140;ies_left_dist=0;ies_min_dist=0;ies_right_dist=0;junction_seq=ctcggagctcaactcTAgtagtttactcccta;read_names=J00121:27:H3GGKBBXX:5:2217:10165:38275,J00121:27:H3GGKBBXX:5:2222:13768:25562,J00121:27:H3GGKBBXX:5:1125:9262:3407,J00121:27:H3GGKBBXX:5:1127:27823:14045,J00121:27:H3GGKBBXX:5:1212:13443:43392,J00121:27:H3GGKBBXX:5:1221:19816:20990,J00121:27:H3GGKBBXX:5:1122:25225:13904,J00121:27:H3GGKBBXX:5:2101:22830:3565,J00121:27:H3GGKBBXX:5:1205:7060:43515,J00121:27:H3GGKBBXX:5:1203:8034:22520,J00121:27:H3GGKBBXX:5:2226:29873:39682,J00121:27:H3GGKBBXX:5:2112:21197:22327,J00121:27:H3GGKBBXX:5:2108:29559:25738,J00121:27:H3GGKBBXX:5:2206:25946:23557,J00121:27:H3GGKBBXX:5:1102:9648:17192,J00121:27:H3GGKBBXX:5:1119:7791:9121,J00121:27:H3GGKBBXX:5:2227:9161:18986,J00121:27:H3GGKBBXX:5:2111:27833:45537,J00121:27:H3GGKBBXX:5:1122:30411:27039,J00121:27:H3GGKBBXX:5:1115:20182:5235,J00121:27:H3GGKBBXX:5:1213:21785:15926,J00121:27:H3GGKBBXX:5:1216:26880:25140,J00121:27:H3GGKBBXX:5:2228:11221:3881,J00121:27:H3GGKBBXX:5:1207:31903:38310,J00121:27:H3GGKBBXX:5:2216:14570:17772,J00121:27:H3GGKBBXX:5:2211:25946:26301,J00121:27:H3GGKBBXX:5:2105:24698:9121,J00121:27:H3GGKBBXX:5:2204:5984:22696,J00121:27:H3GGKBBXX:5:2126:4330:18915,J00121:27:H3GGKBBXX:5:1223:31132:42671,J00121:27:H3GGKBBXX:5:2208:11820:10616,J00121:27:H3GGKBBXX:5:1220:16011:41194,J00121:27:H3GGKBBXX:5:1205:20334:4057,J00121:27:H3GGKBBXX:5:2101:30239:47735,J00121:27:H3GGKBBXX:5:1124:19684:21957,J00121:27:H3GGKBBXX:5:2113:15808:44711,J00121:27:H3GGKBBXX:5:2220:13961:28920,J00121:27:H3GGKBBXX:5:1104:5264:30169,J00121:27:H3GGKBBXX:5:2206:17756:28217,J00121:27:H3GGKBBXX:5:2217:19238:20621,J00121:27:H3GGKBBXX:5:1221:6025:7926,J00121:27:H3GGKBBXX:5:1205:10439:21131,J00121:27:H3GGKBBXX:5:1226:11008:3829,J00121:27:H3GGKBBXX:5:2216:2158:5446,J00121:27:H3GGKBBXX:5:1122:26524:3846,J00121:27:H3GGKBBXX:5:1205:11627:28112,J00121:27:H3GGKBBXX:5:1210:9790:25914,J00121:27:H3GGKBBXX:5:1115:10774:15944,J00121:27:H3GGKBBXX:5:2119:25012:47260,J00121:27:H3GGKBBXX:5:1116:31436:32508,J00121:27:H3GGKBBXX:5:1226:20375:30503,J00121:27:H3GGKBBXX:5:2217:22191:21518,J00121:27:H3GGKBBXX:5:2109:14245:4725,J00121:27:H3GGKBBXX:5:2124:27194:9051,J00121:27:H3GGKBBXX:5:1211:21927:42829,J00121:27:H3GGKBBXX:5:1113:4807:5112,J00121:27:H3GGKBBXX:5:1215:20131:32578,J00121:27:H3GGKBBXX:5:1215:8806:30116,J00121:27:H3GGKBBXX:5:1113:9161:2281,J00121:27:H3GGKBBXX:5:2102:25662:24894,J00121:27:H3GGKBBXX:5:1105:30107:33264;sequence=TATAGTTACATAAATACCAATTGCATTA;start=663031;subtype=IES;support_ref=16;support_variant=61;type=IES;
scaffold51_12_with_IES	MILORD	internal_eliminated_sequence	666793	666822	.	.	.	ID=MILORD.12.666793.666822;Name=MILORD.12.666793.666822;bounded_by_ta=TRUE;common_boundary=None;end=666822;ies_id=IESPGM.PTET51.1.12.634140;ies_left_dist=-3762;ies_min_dist=3762;ies_right_dist=-3764;junction_seq=cttttattagatgaaTAggaagcccaagcttc;read_names=J00121:27:H3GGKBBXX:5:2204:6035:24261;sequence=TAGAGCTAGTGCATTTTTTTTTCAGCTGTA;start=666793;subtype=MAC;support_ref=81;support_variant=1;type=CRYPTIC;
scaffold51_12_with_IES	MILORD	internal_eliminated_sequence	666793	666820	.	.	.	ID=MILORD.12.666793.666820;Name=MILORD.12.666793.666820;bounded_by_ta=TRUE;common_boundary=None;end=666820;ies_id=IESPGM.PTET51.1.12.634140;ies_left_dist=-3762;ies_min_dist=3762;ies_right_dist=-3762;junction_seq=cttttattagatgaaTAtaggaagcccaagct;read_names=J00121:27:H3GGKBBXX:5:1111:17320:1261,J00121:27:H3GGKBBXX:5:1212:15442:24032,J00121:27:H3GGKBBXX:5:2206:3234:19689,J00121:27:H3GGKBBXX:5:2205:29163:12532,J00121:27:H3GGKBBXX:5:2118:3427:43867,J00121:27:H3GGKBBXX:5:2212:22851:29448;sequence=TAGAGCTAGTGCATTTTTTTTTCAGCTG;start=666793;subtype=MAC;support_ref=162;support_variant=6;type=CRYPTIC;
scaffold51_12_with_IES	MILORD	internal_eliminated_sequence	673356	673419	.	.	.	ID=MILORD.12.673356.673419;Name=MILORD.12.673356.673419;bounded_by_ta=TRUE;common_boundary=None;end=673419;ies_id=IESPGM.PTET51.1.12.647257;ies_left_dist=2820;ies_min_dist=2782;ies_right_dist=2782;junction_seq=tttatagatatagacTAatttataataaaatt;read_names=J00121:27:H3GGKBBXX:5:2206:8785:48474,J00121:27:H3GGKBBXX:5:1209:29914:35391,J00121:27:H3GGKBBXX:5:1206:16812:11073,J00121:27:H3GGKBBXX:5:1217:24282:37765,J00121:27:H3GGKBBXX:5:2208:9820:2650,J00121:27:H3GGKBBXX:5:2208:23033:23294,J00121:27:H3GGKBBXX:5:1128:22019:14010,J00121:27:H3GGKBBXX:5:1121:21410:25791;sequence=TATAATTGAAAATAAGTCTTTATTAGATTTCTTATTAAAAAAATTGCTCACAATAGGAGAAGTA;start=673356;subtype=MAC;support_ref=212;support_variant=8;type=CRYPTIC;
scaffold51_12_with_IES	MILORD	internal_eliminated_sequence	676176	676201	.	.	.	ID=MILORD.12.676176.676201;Name=MILORD.12.676176.676201;bounded_by_ta=TRUE;common_boundary=Both;end=676201;ies_id=IESPGM.PTET51.1.12.647257;ies_left_dist=0;ies_min_dist=0;ies_right_dist=0;junction_seq=ccttcaaagaaccatTAcaggaataattagag;read_names=J00121:27:H3GGKBBXX:5:1208:5497:45520,J00121:27:H3GGKBBXX:5:2214:4127:6220,J00121:27:H3GGKBBXX:5:2201:29782:39242,J00121:27:H3GGKBBXX:5:2119:16254:20515,J00121:27:H3GGKBBXX:5:2107:9090:11196,J00121:27:H3GGKBBXX:5:2113:7872:48227,J00121:27:H3GGKBBXX:5:1216:26058:30503,J00121:27:H3GGKBBXX:5:2112:16701:39471,J00121:27:H3GGKBBXX:5:2209:17969:23944,J00121:27:H3GGKBBXX:5:1222:10470:19179,J00121:27:H3GGKBBXX:5:2227:13078:24929,J00121:27:H3GGKBBXX:5:2108:22841:27496,J00121:27:H3GGKBBXX:5:2119:12357:5991,J00121:27:H3GGKBBXX:5:1224:21897:18370,J00121:27:H3GGKBBXX:5:1125:26392:36640,J00121:27:H3GGKBBXX:5:2206:19218:1420,J00121:27:H3GGKBBXX:5:1101:13606:28340,J00121:27:H3GGKBBXX:5:2208:19136:19671,J00121:27:H3GGKBBXX:5:2204:22577:26687,J00121:27:H3GGKBBXX:5:2218:27235:38099,J00121:27:H3GGKBBXX:5:2201:16843:44183,J00121:27:H3GGKBBXX:5:2213:7963:10194,J00121:27:H3GGKBBXX:5:2213:21562:41634,J00121:27:H3GGKBBXX:5:1207:26220:25544,J00121:27:H3GGKBBXX:5:1225:18619:19619,J00121:27:H3GGKBBXX:5:2103:31710:16911,J00121:27:H3GGKBBXX:5:1104:18568:3319,J00121:27:H3GGKBBXX:5:2219:16985:18652,J00121:27:H3GGKBBXX:5:2206:20547:1578,J00121:27:H3GGKBBXX:5:1128:15574:10897,J00121:27:H3GGKBBXX:5:2116:10389:6167,J00121:27:H3GGKBBXX:5:1206:12297:36446,J00121:27:H3GGKBBXX:5:2105:2940:7293,J00121:27:H3GGKBBXX:5:1124:11241:24454,J00121:27:H3GGKBBXX:5:2122:14143:34688,J00121:27:H3GGKBBXX:5:2118:12895:32349,J00121:27:H3GGKBBXX:5:1220:6005:47454,J00121:27:H3GGKBBXX:5:1223:30959:28762,J00121:27:H3GGKBBXX:5:1126:3376:34776,J00121:27:H3GGKBBXX:5:1228:4584:4690,J00121:27:H3GGKBBXX:5:2213:31619:43374,J00121:27:H3GGKBBXX:5:2205:26920:31365,J00121:27:H3GGKBBXX:5:1212:16082:36921,J00121:27:H3GGKBBXX:5:1219:27184:44834,J00121:27:H3GGKBBXX:5:2227:3214:4356,J00121:27:H3GGKBBXX:5:2222:26007:38117,J00121:27:H3GGKBBXX:5:2227:8643:7328,J00121:27:H3GGKBBXX:5:2118:2849:25914,J00121:27:H3GGKBBXX:5:1213:12966:8383,J00121:27:H3GGKBBXX:5:1127:28848:7802,J00121:27:H3GGKBBXX:5:1225:24261:10721,J00121:27:H3GGKBBXX:5:2106:22364:36552,J00121:27:H3GGKBBXX:5:2208:19644:16647,J00121:27:H3GGKBBXX:5:2219:25570:7820,J00121:27:H3GGKBBXX:5:2122:25550:17421,J00121:27:H3GGKBBXX:5:2202:27570:3969,J00121:27:H3GGKBBXX:5:1124:5101:8646,J00121:27:H3GGKBBXX:5:2208:19634:16629;sequence=TATAGTTTAGTATACAATCTTATTTA;start=676176;subtype=IES;support_ref=0;support_variant=58;type=IES;
scaffold51_12_with_IES	MILORD	internal_eliminated_sequence	678535	678575	.	.	.	ID=MILORD.12.678535.678575;Name=MILORD.12.678535.678575;bounded_by_ta=TRUE;common_boundary=None;end=678575;ies_id=IESPGM.PTET51.1.12.647257;ies_left_dist=-2359;ies_min_dist=2359;ies_right_dist=-2374;junction_seq=tagcacaccaaccagTAagtgatatcaattcc;read_names=J00121:27:H3GGKBBXX:5:1219:13535:11829,J00121:27:H3GGKBBXX:5:2201:26260:15100;sequence=TATGCTTAATAACTAATAAACAAACAGTTGTGGCTCCACTA;start=678535;subtype=MAC;support_ref=218;support_variant=2;type=CRYPTIC;
scaffold51_12_with_IES	MILORD	internal_eliminated_sequence	681242	681285	.	.	.	ID=MILORD.12.681242.681285;Name=MILORD.12.681242.681285;bounded_by_ta=TRUE;common_boundary=Both;end=681285;ies_id=IESPGM.PTET51.1.12.652297;ies_left_dist=0;ies_min_dist=0;ies_right_dist=0;junction_seq=attaatcctaattagTAcaaaaaggatccata;read_names=J00121:27:H3GGKBBXX:5:2119:19390:22960,J00121:27:H3GGKBBXX:5:2116:2270:14467,J00121:27:H3GGKBBXX:5:1224:8795:1050,J00121:27:H3GGKBBXX:5:1218:9252:12357,J00121:27:H3GGKBBXX:5:1118:6999:2932,J00121:27:H3GGKBBXX:5:1121:6370:46328,J00121:27:H3GGKBBXX:5:1120:5000:23733,J00121:27:H3GGKBBXX:5:2110:8562:27373,J00121:27:H3GGKBBXX:5:1205:24576:11407,J00121:27:H3GGKBBXX:5:1112:8998:29888,J00121:27:H3GGKBBXX:5:2215:10318:18388,J00121:27:H3GGKBBXX:5:1110:20040:22221,J00121:27:H3GGKBBXX:5:2210:8349:24859,J00121:27:H3GGKBBXX:5:2205:26504:47243,J00121:27:H3GGKBBXX:5:2124:29823:15680,J00121:27:H3GGKBBXX:5:1106:16498:38099,J00121:27:H3GGKBBXX:5:1118:19106:16735,J00121:27:H3GGKBBXX:5:1204:19157:23645,J00121:27:H3GGKBBXX:5:1117:6177:32068,J00121:27:H3GGKBBXX:5:1222:18629:6238;sequence=TACAATCAATTTGCAATTAATTTGAATTCAGAACTTATTTCCTA;start=681242;subtype=IES;support_ref=82;support_variant=20;type=IES;
scaffold51_12_with_IES	MILORD	internal_eliminated_sequence	695146	695173	.	.	.	ID=MILORD.12.695146.695173;Name=MILORD.12.695146.695173;bounded_by_ta=TRUE;common_boundary=None;end=695173;ies_id=IESPGM.PTET51.1.12.652297;ies_left_dist=-13904;ies_min_dist=13888;ies_right_dist=-13888;junction_seq=aaatattttcgttacTAttacaatgtccttaa;read_names=J00121:27:H3GGKBBXX:5:1106:13687:13324;sequence=TATGGGTGTCTAGATGTTGAAAATACTA;start=695146;subtype=MAC;support_ref=105;support_variant=1;type=CRYPTIC;
scaffold51_12_with_IES	MILORD	internal_eliminated_sequence	696651	696676	.	.	.	ID=MILORD.12.696651.696676;Name=MILORD.12.696651.696676;bounded_by_ta=TRUE;common_boundary=None;end=696676;ies_id=IESPGM.PTET51.1.12.652297;ies_left_dist=-15409;ies_min_dist=15391;ies_right_dist=-15391;junction_seq=agtttcggttttgagTAtcctgcgatatcaaa;read_names=J00121:27:H3GGKBBXX:5:2223:22830:25720;sequence=TATAAGTAAAAGAATCCCAATAATTG;start=696651;subtype=MAC;support_ref=117;support_variant=1;type=CRYPTIC;
scaffold51_130_with_IES	MILORD	internal_eliminated_sequence	285	328	.	.	.	ID=MILORD.130.285.328;Name=MILORD.130.285.328;bounded_by_ta=TRUE;common_boundary=Both;end=328;ies_id=IESPGM.PTET51.1.130.285;ies_left_dist=0;ies_min_dist=0;ies_right_dist=0;junction_seq=atgaatattggttgaTAcacttaatgaacttc;read_names=J00121:27:H3GGKBBXX:5:1201:19542:25439,J00121:27:H3GGKBBXX:5:2106:24342:3231,J00121:27:H3GGKBBXX:5:2117:32522:13324,J00121:27:H3GGKBBXX:5:2228:5396:9789,J00121:27:H3GGKBBXX:5:1209:14570:48227;sequence=TAAAGTAAAATTTATTTAAACTGGTTTTTAAATGAATTCAATTG;start=285;subtype=IES;support_ref=98;support_variant=5;type=IES;
scaffold51_130_with_IES	MILORD	internal_eliminated_sequence	812	839	.	.	.	ID=MILORD.130.812.839;Name=MILORD.130.812.839;bounded_by_ta=TRUE;common_boundary=Both;end=839;ies_id=IESPGM.PTET51.1.130.768;ies_left_dist=0;ies_min_dist=0;ies_right_dist=0;junction_seq=ttattaaagtattgaTAtagaatcaaataaaa;read_names=J00121:27:H3GGKBBXX:5:1122:11038:21430,J00121:27:H3GGKBBXX:5:1221:20862:13552,J00121:27:H3GGKBBXX:5:2106:22161:19074,J00121:27:H3GGKBBXX:5:1214:23581:24138,J00121:27:H3GGKBBXX:5:2201:18903:28797,J00121:27:H3GGKBBXX:5:1221:20912:13675,J00121:27:H3GGKBBXX:5:1126:24018:20217,J00121:27:H3GGKBBXX:5:2107:12489:10581,J00121:27:H3GGKBBXX:5:2215:12966:17843,J00121:27:H3GGKBBXX:5:2218:9891:38398,J00121:27:H3GGKBBXX:5:2111:21836:22309,J00121:27:H3GGKBBXX:5:1222:23054:15276,J00121:27:H3GGKBBXX:5:1218:6583:40121,J00121:27:H3GGKBBXX:5:1120:10480:4356,J00121:27:H3GGKBBXX:5:2113:28047:37994,J00121:27:H3GGKBBXX:5:1101:3468:20762,J00121:27:H3GGKBBXX:5:1123:15859:45045,J00121:27:H3GGKBBXX:5:2111:2757:9192,J00121:27:H3GGKBBXX:5:2206:22962:5728,J00121:27:H3GGKBBXX:5:2205:13200:2598;sequence=TATAGTCTTACTAATAATACCTTAATTA;start=812;subtype=IES;support_ref=42;support_variant=20;type=IES;
scaffold51_130_with_IES	MILORD	internal_eliminated_sequence	1024	1086	.	.	.	ID=MILORD.130.1024.1086;Name=MILORD.130.1024.1086;bounded_by_ta=TRUE;common_boundary=RIGHT;end=1086;ies_id=IESPGM.PTET51.1.130.972;ies_left_dist=20;ies_min_dist=0;ies_right_dist=0;junction_seq=agcctagctttgattTAtcatgactcgattct;read_names=J00121:27:H3GGKBBXX:5:1221:2909:32595,J00121:27:H3GGKBBXX:5:1109:6583:46768;sequence=TATACTTATTTTGGGGTTATTATAATTAATTTATGTAAATATTATTTTAACATAAATGAATTA;start=1024;subtype=PARTIAL_EXTERNAL;support_ref=42;support_variant=2;type=ALTERNATIVE;
scaffold51_130_with_IES	MILORD	internal_eliminated_sequence	1044	1086	.	.	.	ID=MILORD.130.1044.1086;Name=MILORD.130.1044.1086;bounded_by_ta=TRUE;common_boundary=Both;end=1086;ies_id=IESPGM.PTET51.1.130.972;ies_left_dist=0;ies_min_dist=0;ies_right_dist=0;junction_seq=ttattttggggttatTAtcatgactcgattct;read_names=J00121:27:H3GGKBBXX:5:1116:2280:43990,J00121:27:H3GGKBBXX:5:2211:24353:25755,J00121:27:H3GGKBBXX:5:1219:27326:36183,J00121:27:H3GGKBBXX:5:2115:24363:43181,J00121:27:H3GGKBBXX:5:1210:6167:22309,J00121:27:H3GGKBBXX:5:2216:9800:35497;sequence=TATAATTAATTTATGTAAATATTATTTTAACATAAATGAATTA;start=1044;subtype=IES;support_ref=24;support_variant=6;type=IES;
scaffold51_130_with_IES	MILORD	internal_eliminated_sequence	2346	2389	.	.	.	ID=MILORD.130.2346.2389;Name=MILORD.130.2346.2389;bounded_by_ta=TRUE;common_boundary=Both;end=2389;ies_id=IESPGM.PTET51.1.130.2231;ies_left_dist=0;ies_min_dist=0;ies_right_dist=0;junction_seq=ctctcccaaaaatgaTAtcaccagggtacaat;read_names=J00121:27:H3GGKBBXX:5:2227:30442:27127,J00121:27:H3GGKBBXX:5:1122:23602:43409,J00121:27:H3GGKBBXX:5:2215:24728:13253,J00121:27:H3GGKBBXX:5:1119:19999:5798,J00121:27:H3GGKBBXX:5:2211:11637:22819,J00121:27:H3GGKBBXX:5:1116:3346:33035,J00121:27:H3GGKBBXX:5:2214:9810:9631,J00121:27:H3GGKBBXX:5:1120:21826:30450,J00121:27:H3GGKBBXX:5:1128:9475:42636,J00121:27:H3GGKBBXX:5:1221:30046:41176,J00121:27:H3GGKBBXX:5:2207:7811:24103,J00121:27:H3GGKBBXX:5:2215:28016:30872;sequence=TATAGTAATTATGAGATTACGATAAATATTGGCATTCTGAATTG;start=2346;subtype=IES;support_ref=102;support_variant=12;type=IES;
scaffold51_130_with_IES	MILORD	internal_eliminated_sequence	2642	2787	.	.	.	ID=MILORD.130.2642.2787;Name=MILORD.130.2642.2787;bounded_by_ta=TRUE;common_boundary=Both;end=2787;ies_id=IESPGM.PTET51.1.130.2483;ies_left_dist=0;ies_min_dist=0;ies_right_dist=0;junction_seq=tatttatggttcgaaTAacattacaggatcct;read_names=J00121:27:H3GGKBBXX:5:2118:2453:8734,J00121:27:H3GGKBBXX:5:2214:10176:14308,J00121:27:H3GGKBBXX:5:2109:14275:44588,J00121:27:H3GGKBBXX:5:2213:29488:2791,J00121:27:H3GGKBBXX:5:2206:16843:1806,J00121:27:H3GGKBBXX:5:2101:17817:23434,J00121:27:H3GGKBBXX:5:1206:22282:9332,J00121:27:H3GGKBBXX:5:1124:4269:22045,J00121:27:H3GGKBBXX:5:1226:7182:4866,J00121:27:H3GGKBBXX:5:2119:6959:41159,J00121:27:H3GGKBBXX:5:1223:17969:2316,J00121:27:H3GGKBBXX:5:2119:4107:36886,J00121:27:H3GGKBBXX:5:1212:16884:9684,J00121:27:H3GGKBBXX:5:1123:8653:41387,J00121:27:H3GGKBBXX:5:1211:12347:23663,J00121:27:H3GGKBBXX:5:1217:5781:48333,J00121:27:H3GGKBBXX:5:1127:16163:40543,J00121:27:H3GGKBBXX:5:2120:21105:8312;sequence=TAAAGTCGGAGATGTAAAGATTTTACAATTTTAATTATGTTATAGTATGCTTAAGTTTGAGATACTTGTAAATATTAACATAATATAATAATTAATAAGAAACGATAATCAAAATATAAAAAGCATATCGATCTATACATTCTCTG;start=2642;subtype=IES;support_ref=78;support_variant=18;type=IES;
scaffold51_130_with_IES	MILORD	internal_eliminated_sequence	3664	3690	.	.	.	ID=MILORD.130.3664.3690;Name=MILORD.130.3664.3690;bounded_by_ta=TRUE;common_boundary=Both;end=3690;ies_id=IESPGM.PTET51.1.130.3359;ies_left_dist=0;ies_min_dist=0;ies_right_dist=0;junction_seq=tttcatcaaaattgaTAccatcaaagggttag;read_names=J00121:27:H3GGKBBXX:5:2203:3549:42565,J00121:27:H3GGKBBXX:5:2214:14702:1472,J00121:27:H3GGKBBXX:5:1211:22922:48280,J00121:27:H3GGKBBXX:5:1210:13606:46170,J00121:27:H3GGKBBXX:5:1224:29082:28428,J00121:27:H3GGKBBXX:5:2208:32167:3776,J00121:27:H3GGKBBXX:5:1101:6928:34178,J00121:27:H3GGKBBXX:5:1218:16315:46469,J00121:27:H3GGKBBXX:5:1207:28077:41000,J00121:27:H3GGKBBXX:5:1112:26595:13042,J00121:27:H3GGKBBXX:5:1107:23277:39049,J00121:27:H3GGKBBXX:5:2104:3407:5288,J00121:27:H3GGKBBXX:5:1223:16011:47700,J00121:27:H3GGKBBXX:5:2228:30442:43058,J00121:27:H3GGKBBXX:5:1103:18528:17315,J00121:27:H3GGKBBXX:5:1103:18375:17298,J00121:27:H3GGKBBXX:5:1123:13311:25544,J00121:27:H3GGKBBXX:5:2214:26108:35374,J00121:27:H3GGKBBXX:5:1217:9770:25175,J00121:27:H3GGKBBXX:5:2110:16610:36886,J00121:27:H3GGKBBXX:5:2224:18182:26353,J00121:27:H3GGKBBXX:5:1121:13200:31787,J00121:27:H3GGKBBXX:5:1119:29011:31118,J00121:27:H3GGKBBXX:5:1203:17716:20832,J00121:27:H3GGKBBXX:5:2104:22323:32894,J00121:27:H3GGKBBXX:5:1203:18304:15205,J00121:27:H3GGKBBXX:5:1201:10967:11354,J00121:27:H3GGKBBXX:5:2122:18375:31294;sequence=TATAGTGAGGATAATATAAACAATCTA;start=3664;subtype=IES;support_ref=3;support_variant=28;type=IES;
scaffold51_130_with_IES	MILORD	internal_eliminated_sequence	6234	6259	.	.	.	ID=MILORD.130.6234.6259;Name=MILORD.130.6234.6259;bounded_by_ta=TRUE;common_boundary=Both;end=6259;ies_id=IESPGM.PTET51.1.130.5902;ies_left_dist=0;ies_min_dist=0;ies_right_dist=0;junction_seq=tttattaattagtatTAattcaacttctatag;read_names=J00121:27:H3GGKBBXX:5:2113:31588:24859,J00121:27:H3GGKBBXX:5:2208:27255:6238;sequence=TATAGAGGAAATTCTTTATTAACCTT;start=6234;subtype=IES;support_ref=3;support_variant=2;type=IES;
scaffold51_130_with_IES	MILORD	internal_eliminated_sequence	6281	6306	.	.	.	ID=MILORD.130.6281.6306;Name=MILORD.130.6281.6306;bounded_by_ta=TRUE;common_boundary=Both;end=6306;ies_id=IESPGM.PTET51.1.130.5923;ies_left_dist=0;ies_min_dist=0;ies_right_dist=0;junction_seq=aacttctatagtttgTAagtgagtggttgcga;read_names=J00121:27:H3GGKBBXX:5:2220:32004:38521,J00121:27:H3GGKBBXX:5:1219:16660:39928,J00121:27:H3GGKBBXX:5:1121:26981:1261,J00121:27:H3GGKBBXX:5:1120:21694:44394,J00121:27:H3GGKBBXX:5:1115:25124:30187,J00121:27:H3GGKBBXX:5:1206:25540:22432,J00121:27:H3GGKBBXX:5:1209:26748:30538,J00121:27:H3GGKBBXX:5:2211:14570:37326;sequence=TATAATTATTTACAATTTCACATCTA;start=6281;subtype=IES;support_ref=0;support_variant=8;type=IES;
scaffold51_130_with_IES	MILORD	internal_eliminated_sequence	7134	7285	.	.	.	ID=MILORD.130.7134.7285;Name=MILORD.130.7134.7285;bounded_by_ta=TRUE;common_boundary=LEFT;end=7285;ies_id=IESPGM.PTET51.1.130.6750;ies_left_dist=0;ies_min_dist=0;ies_right_dist=-23;junction_seq=aggatcctgtttcaaTAgcaatattgtatatt;read_names=J00121:27:H3GGKBBXX:5:2101:26098:39576,J00121:27:H3GGKBBXX:5:1119:7172:44025,J00121:27:H3GGKBBXX:5:1118:17665:32701,J00121:27:H3GGKBBXX:5:1121:18883:12656,J00121:27:H3GGKBBXX:5:2115:29701:45572;sequence=TATTGTCAAATGAAAAATTTTGGAATTTAATTACTTGTTTTTTGAAATTTTTGTTTAATAATATTTTGAAATTTATACCTAATTTTCAAATAGATATATTTTAAATTAAAAATTATAAAAGATTAACAATATCAAAAAAAAAAATGTTATAA;start=7134;subtype=PARTIAL_EXTERNAL;support_ref=82;support_variant=5;type=ALTERNATIVE;
scaffold51_130_with_IES	MILORD	internal_eliminated_sequence	7134	7262	.	.	.	ID=MILORD.130.7134.7262;Name=MILORD.130.7134.7262;bounded_by_ta=TRUE;common_boundary=Both;end=7262;ies_id=IESPGM.PTET51.1.130.6750;ies_left_dist=0;ies_min_dist=0;ies_right_dist=0;junction_seq=aggatcctgtttcaaTAtcaaaaaaaaaaatg;read_names=J00121:27:H3GGKBBXX:5:1204:11505:17175,J00121:27:H3GGKBBXX:5:2215:5315:39998,J00121:27:H3GGKBBXX:5:2102:9668:19408,J00121:27:H3GGKBBXX:5:2102:6573:7644,J00121:27:H3GGKBBXX:5:1117:23368:43497,J00121:27:H3GGKBBXX:5:2112:16904:46715,J00121:27:H3GGKBBXX:5:2101:2859:13166,J00121:27:H3GGKBBXX:5:2225:10287:12638,J00121:27:H3GGKBBXX:5:1220:6888:23522,J00121:27:H3GGKBBXX:5:2115:10023:47805,J00121:27:H3GGKBBXX:5:2222:22181:19601,J00121:27:H3GGKBBXX:5:2210:21734:5077,J00121:27:H3GGKBBXX:5:1227:12510:15680,J00121:27:H3GGKBBXX:5:1112:25956:36446,J00121:27:H3GGKBBXX:5:1220:26311:14203,J00121:27:H3GGKBBXX:5:1117:3244:33352,J00121:27:H3GGKBBXX:5:1223:5842:7363;sequence=TATTGTCAAATGAAAAATTTTGGAATTTAATTACTTGTTTTTTGAAATTTTTGTTTAATAATATTTTGAAATTTATACCTAATTTTCAAATAGATATATTTTAAATTAAAAATTATAAAAGATTAACAA;start=7134;subtype=IES;support_ref=82;support_variant=17;type=IES;
scaffold51_130_with_IES	MILORD	internal_eliminated_sequence	7365	9854	.	.	.	ID=MILORD.130.7365.9854;Name=MILORD.130.7365.9854;bounded_by_ta=TRUE;common_boundary=None;end=9854;ies_id=IESPGM.PTET51.1.130.8798;ies_left_dist=2416;ies_min_dist=48;ies_right_dist=-48;junction_seq=tttacatattattgtTAtaaaatgtcgaataa;read_names=J00121:27:H3GGKBBXX:5:2225:3528:11091;sequence=TATTGAAAGTTGAATTAAGAAATTTACAAGTTATATGATGAATATATTTATCTAAAGCTACGAAATAGCATTCGATTTCATTTTGAATTTTTGTTTTTAAAATGCAGTTAAGTTCAGATTTAGATTTGCATTCTAATAATTTTTGAATTCTAAGAAATGGTCCTCGTAAAATTAAATTATTATTCTTAGATATGAATGCAGAAAAGATTTGACCATAAAAATAGTTAGCCAATACTATATCTCTACTTACTAACTTATTTTCTATAAAGTTCTTAAGTTGTAATTAATGACACTTATTTTCAACTTTTAAATTTAATTGGCATTCTATAGATTTACCAGTAATTTAAGAATTAAGTTAAATAGGGAATGTTTTATATTCTACCAATTTACTTTGAGTAGAATTTAAATTGTTCATTTAGAGTTCAATTTCTAAGATATTTGATATTCTCATTTAGTTATTTTCATCTTAGTATACCAATTTAGAATTTTGAAAAAAGAAATGCTTACTATTACATTTAATACAATAAAAACATCTATTAAAGCTATACTTGAAATCCATTATACTTTAATCAATAAAAATTTGATTTATTCAGAAATCAACTATAAATTTCATCTTACCACTAAATTGCAAGAACCAATATATACATTTGTTCTGACTTAGTAGCAAGCAAACCTACAAAATTCGTATAAAATTAGTATAGAGAATTTTTTTAATTTCTTTATAAACAAAGGGTCTAACAAAAGTATAATCCTTGTAAGTTATATTTTCAGAGTGTTGTATAAAGAGAAAACAAATTGTTATCATATCTCAAAGTCTTCTAGATAATAACAAAACAGGATGGTTAAAGATTGATGTATTGAAGAGAAAAAAGATATTGTATTATATACCAATCAATTATTGTCCAAAACCAAATGGCAGCATATTAATTATTTATACATCATAAATTCTTAAATAATGGACTTATTCTTCTACTTACCATTATTATAATACAAACAAAGTTTAATATTATATAGCTTTTAACTTAGAATTATCTTTATAGAACAATATATTTTCATTTAAAAATAGATCTTCTGGTATTTATTGTAGACTTAATTTTTTTTTTTACTTTAAAGATGGTATTTAACAATAATACATTTATTATTTTAATTAATATGTATTATTTTGATTTAGATTAAAAATTATTGGAATTTAGTCTTTATAAAATAAAAGCAATGTGAGTCCAAATTAAATTATTTTATCTGGAGAATATTCAAGTTACTATATTTACATTGACAAACAAGAATTATGATCAAATTTGTAAACTCTTGCTGAATTTACCCCTAATTTAAATAACCAAAACACATTATTTTTTTTAATTATAGGAATTTCTTTGAATTTTATTACGACTATTTTGTATGGATTTAACTGAAATTACACAGTAATTAAATAAGTATTAAATAAAATAAATAGAATTTACTATATAACTTCATACCTTATATATTAATTGATAAATCTTGACATTTCTAATCACAAGATGTAAATTTAAGAATATCATTCTTTAGAAACAAGGCTGATGTGTTTTCAAAGCCTAGTAATGTATAATTAAGTTTATGGAAGAATGGTTTACATTAATAGATTGAGTAAAAACTATCTAAGCTATAGTACATATAATAAATTGAACAATATTAGGTTGTTCTTCTAATGATATTGGAGCTTATATTTCATAATAGATATCATTAACTTTCACATATTTCTAAAAAATAAACCTGGCTTGTGGTTAGCAATAATTTTGTATTAAACTGTCCATTTAACAAAGACTTTCTTCATTTTCTTTAATTTTCACAATCTTATAACACATTATTAAATTTAAAGCAAAACTCTGTATGCTGAAAATATAAAGGAATTGCTTTTTGGGTTTAATGAAAGGTTGAGTTAGATGATATTCTGAGTTCAAGAATAAATTCTTACTTTTATTTATAAATAACTTTAATAAGACGATACTTATAGAATTACATTTAATTTAATTCTTCATCAATTTAATAAAAGTAACTATAGACCAAATATTAATAGATATTAGTAATAATCAATTTAACAATAAGAGATTGGATGAATTTGATTTATTAATTTGGTATTTATATTGTATAGTTAATGTCAAGTGTTAATATTAAAGAGATCTCTTTTTCATTATAAATAAATAAACGACCATTAATATAATTCATTTCATAAGAAGAGTTGAAGTTAGTTCTTAATTCAGTTTGCCAAATATAAATTTATCCTGAATTCGACTAAGTGAAAATTTATTGGAATTAACATTACTTATTTAGTATAGTTGTATTTAAGAAATTTAAAATATCATTTATCTGTAACAGTTTTTTGATCTTTCCCTAATATACTTAACTTAAATATATCTATGAATGAGAAAGATTAAATTATAAATACAATCTAAAAGAACAATTTTACCATAAAAATTATCTTCAACTAACATTAAATAAGGTGAACGTTAGGAACAA;start=7365;subtype=EXTERNAL;support_ref=101;support_variant=1;type=ALTERNATIVE;
scaffold51_130_with_IES	MILORD	internal_eliminated_sequence	8061	8086	.	.	.	ID=MILORD.130.8061.8086;Name=MILORD.130.8061.8086;bounded_by_ta=TRUE;common_boundary=Both;end=8086;ies_id=IESPGM.PTET51.1.130.7478;ies_left_dist=0;ies_min_dist=0;ies_right_dist=0;junction_seq=ttcgtataaaattagTAaacaaagggtctaac;read_names=J00121:27:H3GGKBBXX:5:2226:18375:9244,J00121:27:H3GGKBBXX:5:1227:5812:30450,J00121:27:H3GGKBBXX:5:1211:15757:28833,J00121:27:H3GGKBBXX:5:1102:19106:25527,J00121:27:H3GGKBBXX:5:2109:26819:24437;sequence=TATAGAGAATTTTTTTAATTTCTTTA;start=8061;subtype=IES;support_ref=3;support_variant=5;type=IES;
scaffold51_130_with_IES	MILORD	internal_eliminated_sequence	8143	8168	.	.	.	ID=MILORD.130.8143.8168;Name=MILORD.130.8143.8168;bounded_by_ta=TRUE;common_boundary=Both;end=8168;ies_id=IESPGM.PTET51.1.130.7534;ies_left_dist=0;ies_min_dist=0;ies_right_dist=0;junction_seq=attttcagagtgttgTAtctcaaagtcttcta;read_names=J00121:27:H3GGKBBXX:5:1224:10896:17808,J00121:27:H3GGKBBXX:5:1125:12530:38750,J00121:27:H3GGKBBXX:5:2111:4188:25527,J00121:27:H3GGKBBXX:5:2111:4158:25439;sequence=TATAAAGAGAAAACAAATTGTTATCA;start=8143;subtype=IES;support_ref=2;support_variant=4;type=IES;
scaffold51_130_with_IES	MILORD	internal_eliminated_sequence	8220	8247	.	.	.	ID=MILORD.130.8220.8247;Name=MILORD.130.8220.8247;bounded_by_ta=TRUE;common_boundary=Both;end=8247;ies_id=IESPGM.PTET51.1.130.7585;ies_left_dist=0;ies_min_dist=0;ies_right_dist=0;junction_seq=ggttaaagattgatgTAtaccaatcaattatt;read_names=J00121:27:H3GGKBBXX:5:1113:11160:15522,J00121:27:H3GGKBBXX:5:1126:6563:18599,J00121:27:H3GGKBBXX:5:2110:5507:48386,J00121:27:H3GGKBBXX:5:2118:24515:43515,J00121:27:H3GGKBBXX:5:2117:9973:9596,J00121:27:H3GGKBBXX:5:1115:26484:7222,J00121:27:H3GGKBBXX:5:2201:18933:9719,J00121:27:H3GGKBBXX:5:2122:28310:45133,J00121:27:H3GGKBBXX:5:2207:29173:37027,J00121:27:H3GGKBBXX:5:2120:23145:25562,J00121:27:H3GGKBBXX:5:2213:14874:2686,J00121:27:H3GGKBBXX:5:1220:29630:13763,J00121:27:H3GGKBBXX:5:1210:24403:31540,J00121:27:H3GGKBBXX:5:1107:24048:12638,J00121:27:H3GGKBBXX:5:1217:14012:9033,J00121:27:H3GGKBBXX:5:2221:16934:13992,J00121:27:H3GGKBBXX:5:1128:13738:26494,J00121:27:H3GGKBBXX:5:2227:17036:41387,J00121:27:H3GGKBBXX:5:1206:18416:32244,J00121:27:H3GGKBBXX:5:2201:11393:39277;sequence=TATTGAAGAGAAAAAAGATATTGTATTA;start=8220;subtype=IES;support_ref=30;support_variant=20;type=IES;
scaffold51_130_with_IES	MILORD	internal_eliminated_sequence	8410	10603	.	.	.	ID=MILORD.130.8410.10603;Name=MILORD.130.8410.10603;bounded_by_ta=TRUE;common_boundary=None;end=10603;ies_id=IESPGM.PTET51.1.130.7781;ies_left_dist=34;ies_min_dist=34;ies_right_dist=-2112;junction_seq=atctttatagaacaaTAtattatatatattca;read_names=J00121:27:H3GGKBBXX:5:2101:17614:35989;sequence=TATATTTTCATTTAAAAATAGATCTTCTGGTATTTATTGTAGACTTAATTTTTTTTTTTACTTTAAAGATGGTATTTAACAATAATACATTTATTATTTTAATTAATATGTATTATTTTGATTTAGATTAAAAATTATTGGAATTTAGTCTTTATAAAATAAAAGCAATGTGAGTCCAAATTAAATTATTTTATCTGGAGAATATTCAAGTTACTATATTTACATTGACAAACAAGAATTATGATCAAATTTGTAAACTCTTGCTGAATTTACCCCTAATTTAAATAACCAAAACACATTATTTTTTTTAATTATAGGAATTTCTTTGAATTTTATTACGACTATTTTGTATGGATTTAACTGAAATTACACAGTAATTAAATAAGTATTAAATAAAATAAATAGAATTTACTATATAACTTCATACCTTATATATTAATTGATAAATCTTGACATTTCTAATCACAAGATGTAAATTTAAGAATATCATTCTTTAGAAACAAGGCTGATGTGTTTTCAAAGCCTAGTAATGTATAATTAAGTTTATGGAAGAATGGTTTACATTAATAGATTGAGTAAAAACTATCTAAGCTATAGTACATATAATAAATTGAACAATATTAGGTTGTTCTTCTAATGATATTGGAGCTTATATTTCATAATAGATATCATTAACTTTCACATATTTCTAAAAAATAAACCTGGCTTGTGGTTAGCAATAATTTTGTATTAAACTGTCCATTTAACAAAGACTTTCTTCATTTTCTTTAATTTTCACAATCTTATAACACATTATTAAATTTAAAGCAAAACTCTGTATGCTGAAAATATAAAGGAATTGCTTTTTGGGTTTAATGAAAGGTTGAGTTAGATGATATTCTGAGTTCAAGAATAAATTCTTACTTTTATTTATAAATAACTTTAATAAGACGATACTTATAGAATTACATTTAATTTAATTCTTCATCAATTTAATAAAAGTAACTATAGACCAAATATTAATAGATATTAGTAATAATCAATTTAACAATAAGAGATTGGATGAATTTGATTTATTAATTTGGTATTTATATTGTATAGTTAATGTCAAGTGTTAATATTAAAGAGATCTCTTTTTCATTATAAATAAATAAACGACCATTAATATAATTCATTTCATAAGAAGAGTTGAAGTTAGTTCTTAATTCAGTTTGCCAAATATAAATTTATCCTGAATTCGACTAAGTGAAAATTTATTGGAATTAACATTACTTATTTAGTATAGTTGTATTTAAGAAATTTAAAATATCATTTATCTGTAACAGTTTTTTGATCTTTCCCTAATATACTTAACTTAAATATATCTATGAATGAGAAAGATTAAATTATAAATACAATCTAAAAGAACAATTTTACCATAAAAATTATCTTCAACTAACATTAAATAAGGTGAACGTTAGGAACAATATAAAATGTCGAATAATTATTTAATTTGATATCCAATATTTATTTAATAGAATGTAGTTTAGTTTAATAGTATTTGGTTCAAAGTTAAATTTATAATAACCCAGTTCTCACATTAATGAAAAGCCAATAAGAATTAGAAATTCTATATTTCAAAATAAGTCCTTTTGCATTAAGTTATATTTAGATTGGCTAAACTATATTAGTATAAAAGCTAAGTTGAATTATTCTTAAAAAATACAGCATACACATTAACATATGTTTGGGAGTAACAGAAAACAACAAATGAATTATTTTTATTCCTAAAGAACTCCTCACAGATTTCTCCAGGATTAGAATTAATCTCAACCACAAAGGGTTATGCTTATTCATAACTTGCATCATTATTTTCAAATATATTTGAATATGTGATATAAAGTAATTCGAATATTGAATTAAATTACATAGCCATTTTTTAAATTTCTAAGAATCATCTAAAGTTTCCATTACCTTTGATTGAATTACCTTACCTGGTGGAAATAATTTCATCGTAAATGATTTTTCAATCAAATTTTGATTAATTCTGACTTCAGCATTTTAAATATCTTTACCATCTGACTCTATCATGATGGATGAACTGTATTTAGAATAAAATATCTAATCTTCTTTGATACGATAATCCTAGCAAACCTAATATGTTAATTGAATTAAATTCATAATCACTATTGATATCAAAAATAGCATAGTATTTAGTATTAAAATTATAAATATT;start=8410;subtype=EXTERNAL;support_ref=25;support_variant=1;type=ALTERNATIVE;
scaffold51_130_with_IES	MILORD	internal_eliminated_sequence	8444	8491	.	.	.	ID=MILORD.130.8444.8491;Name=MILORD.130.8444.8491;bounded_by_ta=TRUE;common_boundary=Both;end=8491;ies_id=IESPGM.PTET51.1.130.7781;ies_left_dist=0;ies_min_dist=0;ies_right_dist=0;junction_seq=agatcttctggtattTAatacatttattattt;read_names=J00121:27:H3GGKBBXX:5:2221:24951:41106,J00121:27:H3GGKBBXX:5:2123:17381:7556,J00121:27:H3GGKBBXX:5:2225:8785:45203,J00121:27:H3GGKBBXX:5:1128:13413:43761,J00121:27:H3GGKBBXX:5:2115:27519:33422,J00121:27:H3GGKBBXX:5:2220:14549:1209,J00121:27:H3GGKBBXX:5:2111:17665:43603,J00121:27:H3GGKBBXX:5:2208:23175:5077,J00121:27:H3GGKBBXX:5:2205:1316:13799,J00121:27:H3GGKBBXX:5:1114:30086:29852,J00121:27:H3GGKBBXX:5:2211:2402:12902,J00121:27:H3GGKBBXX:5:1225:19400:30257,J00121:27:H3GGKBBXX:5:1203:17330:14854,J00121:27:H3GGKBBXX:5:2215:26047:39910,J00121:27:H3GGKBBXX:5:1117:5335:25966,J00121:27:H3GGKBBXX:5:1216:11728:40772,J00121:27:H3GGKBBXX:5:1223:17168:25122,J00121:27:H3GGKBBXX:5:2223:17269:46223,J00121:27:H3GGKBBXX:5:1119:6928:44271,J00121:27:H3GGKBBXX:5:2117:4076:33316,J00121:27:H3GGKBBXX:5:1208:24830:6958,J00121:27:H3GGKBBXX:5:2118:18122:35954,J00121:27:H3GGKBBXX:5:2211:10531:16577,J00121:27:H3GGKBBXX:5:1210:13788:10405,J00121:27:H3GGKBBXX:5:1113:22922:1859,J00121:27:H3GGKBBXX:5:2104:5964:11618,J00121:27:H3GGKBBXX:5:1101:8176:33598,J00121:27:H3GGKBBXX:5:1219:18639:35620,J00121:27:H3GGKBBXX:5:2113:24566:36253,J00121:27:H3GGKBBXX:5:1125:9069:29483,J00121:27:H3GGKBBXX:5:2223:5944:35602,J00121:27:H3GGKBBXX:5:1124:30898:31329,J00121:27:H3GGKBBXX:5:1212:4909:2264;sequence=TATTGTAGACTTAATTTTTTTTTTTACTTTAAAGATGGTATTTAACAA;start=8444;subtype=IES;support_ref=2;support_variant=33;type=IES;
scaffold51_130_with_IES	MILORD	internal_eliminated_sequence	8722	8825	.	.	.	ID=MILORD.130.8722.8825;Name=MILORD.130.8722.8825;bounded_by_ta=TRUE;common_boundary=Both;end=8825;ies_id=IESPGM.PTET51.1.130.8011;ies_left_dist=0;ies_min_dist=0;ies_right_dist=0;junction_seq=attattttttttaatTAacttcataccttata;read_names=J00121:27:H3GGKBBXX:5:1127:17908:10053,J00121:27:H3GGKBBXX:5:2101:6258:9842,J00121:27:H3GGKBBXX:5:1218:20669:48702,J00121:27:H3GGKBBXX:5:2112:16579:44957,J00121:27:H3GGKBBXX:5:1116:4685:25720,J00121:27:H3GGKBBXX:5:1123:20354:41721,J00121:27:H3GGKBBXX:5:2205:24779:31593,J00121:27:H3GGKBBXX:5:2120:11870:20515,J00121:27:H3GGKBBXX:5:2218:17533:48474,J00121:27:H3GGKBBXX:5:1225:27356:26142,J00121:27:H3GGKBBXX:5:1102:4939:27180,J00121:27:H3GGKBBXX:5:2116:13616:6624,J00121:27:H3GGKBBXX:5:1117:7811:3881,J00121:27:H3GGKBBXX:5:1203:17584:33193,J00121:27:H3GGKBBXX:5:2218:12449:35796,J00121:27:H3GGKBBXX:5:2104:29995:21641,J00121:27:H3GGKBBXX:5:1202:26758:41176,J00121:27:H3GGKBBXX:5:2128:25164:45590,J00121:27:H3GGKBBXX:5:1213:3681:35339,J00121:27:H3GGKBBXX:5:1123:11515:2352,J00121:27:H3GGKBBXX:5:1227:29031:3793,J00121:27:H3GGKBBXX:5:2215:19065:30274,J00121:27:H3GGKBBXX:5:1220:22597:27004;sequence=TATAGGAATTTCTTTGAATTTTATTACGACTATTTTGTATGGATTTAACTGAAATTACACAGTAATTAAATAAGTATTAAATAAAATAAATAGAATTTACTATA;start=8722;subtype=IES;support_ref=42;support_variant=23;type=IES;
scaffold51_130_with_IES	MILORD	internal_eliminated_sequence	8746	8823	.	.	.	ID=MILORD.130.8746.8823;Name=MILORD.130.8746.8823;bounded_by_ta=TRUE;common_boundary=None;end=8823;ies_id=IESPGM.PTET51.1.130.8011;ies_left_dist=-24;ies_min_dist=2;ies_right_dist=2;junction_seq=ttctttgaattttatTAtaacttcatacctta;read_names=J00121:27:H3GGKBBXX:5:1117:11931:29343;sequence=TACGACTATTTTGTATGGATTTAACTGAAATTACACAGTAATTAAATAAGTATTAAATAAAATAAATAGAATTTACTA;start=8746;subtype=INTERNAL;support_ref=21;support_variant=1;type=ALTERNATIVE;
scaffold51_130_with_IES	MILORD	internal_eliminated_sequence	8796	8823	.	.	.	ID=MILORD.130.8796.8823;Name=MILORD.130.8796.8823;bounded_by_ta=TRUE;common_boundary=None;end=8823;ies_id=IESPGM.PTET51.1.130.8011;ies_left_dist=-74;ies_min_dist=2;ies_right_dist=2;junction_seq=cagtaattaaataagTAtaacttcatacctta;read_names=J00121:27:H3GGKBBXX:5:1202:20791:37238;sequence=TATTAAATAAAATAAATAGAATTTACTA;start=8796;subtype=INTERNAL;support_ref=22;support_variant=1;type=ALTERNATIVE;
scaffold51_130_with_IES	MILORD	internal_eliminated_sequence	9002	9027	.	.	.	ID=MILORD.130.9002.9027;Name=MILORD.130.9002.9027;bounded_by_ta=TRUE;common_boundary=Both;end=9027;ies_id=IESPGM.PTET51.1.130.8187;ies_left_dist=0;ies_min_dist=0;ies_right_dist=0;junction_seq=aaaaactatctaagcTAttaggttgttcttct;read_names=J00121:27:H3GGKBBXX:5:2110:12571:7064,J00121:27:H3GGKBBXX:5:2211:8816:27180,J00121:27:H3GGKBBXX:5:2105:20831:2492,J00121:27:H3GGKBBXX:5:2208:2301:48210,J00121:27:H3GGKBBXX:5:1223:12428:18388,J00121:27:H3GGKBBXX:5:2124:13433:36798,J00121:27:H3GGKBBXX:5:2201:4046:42302,J00121:27:H3GGKBBXX:5:2216:27458:29659,J00121:27:H3GGKBBXX:5:1205:19573:47682,J00121:27:H3GGKBBXX:5:1222:3863:32384,J00121:27:H3GGKBBXX:5:2227:20689:18036,J00121:27:H3GGKBBXX:5:2220:3539:34248,J00121:27:H3GGKBBXX:5:1105:9536:21887,J00121:27:H3GGKBBXX:5:2114:23165:24859,J00121:27:H3GGKBBXX:5:1210:15970:4198,J00121:27:H3GGKBBXX:5:2126:11982:31154,J00121:27:H3GGKBBXX:5:1116:14692:17280,J00121:27:H3GGKBBXX:5:2217:17330:22415,J00121:27:H3GGKBBXX:5:1126:7233:18669,J00121:27:H3GGKBBXX:5:2107:15777:10792,J00121:27:H3GGKBBXX:5:1127:15554:14519,J00121:27:H3GGKBBXX:5:2208:27813:48491,J00121:27:H3GGKBBXX:5:2221:24180:22678,J00121:27:H3GGKBBXX:5:1123:8227:38679,J00121:27:H3GGKBBXX:5:2218:28361:46451,J00121:27:H3GGKBBXX:5:1222:10490:30714,J00121:27:H3GGKBBXX:5:2218:10348:20797,J00121:27:H3GGKBBXX:5:2206:18325:24806,J00121:27:H3GGKBBXX:5:1113:23794:41458,J00121:27:H3GGKBBXX:5:1107:13585:4391,J00121:27:H3GGKBBXX:5:1225:5913:31259,J00121:27:H3GGKBBXX:5:1109:3660:17227,J00121:27:H3GGKBBXX:5:1121:27214:17456;sequence=TATAGTACATATAATAAATTGAACAA;start=9002;subtype=IES;support_ref=126;support_variant=33;type=IES;
scaffold51_130_with_IES	MILORD	internal_eliminated_sequence	9285	9342	.	.	.	ID=MILORD.130.9285.9342;Name=MILORD.130.9285.9342;bounded_by_ta=TRUE;common_boundary=Both;end=9342;ies_id=IESPGM.PTET51.1.130.8444;ies_left_dist=0;ies_min_dist=0;ies_right_dist=0;junction_seq=ggttgagttagatgaTActtatagaattacat;read_names=J00121:27:H3GGKBBXX:5:2102:27874:6150,J00121:27:H3GGKBBXX:5:1224:23926:48825,J00121:27:H3GGKBBXX:5:1101:12936:7205,J00121:27:H3GGKBBXX:5:2222:18771:38416;sequence=TATTCTGAGTTCAAGAATAAATTCTTACTTTTATTTATAAATAACTTTAATAAGACGA;start=9285;subtype=IES;support_ref=43;support_variant=4;type=IES;
scaffold51_130_with_IES	MILORD	internal_eliminated_sequence	9285	9439	.	.	.	ID=MILORD.130.9285.9439;Name=MILORD.130.9285.9439;bounded_by_ta=TRUE;common_boundary=LEFT;end=9439;ies_id=IESPGM.PTET51.1.130.8444;ies_left_dist=0;ies_min_dist=0;ies_right_dist=-97;junction_seq=ggttgagttagatgaTAagagattggatgaat;read_names=J00121:27:H3GGKBBXX:5:2105:23054:3283;sequence=TATTCTGAGTTCAAGAATAAATTCTTACTTTTATTTATAAATAACTTTAATAAGACGATACTTATAGAATTACATTTAATTTAATTCTTCATCAATTTAATAAAAGTAACTATAGACCAAATATTAATAGATATTAGTAATAATCAATTTAACAA;start=9285;subtype=PARTIAL_EXTERNAL;support_ref=43;support_variant=1;type=ALTERNATIVE;
scaffold51_130_with_IES	MILORD	internal_eliminated_sequence	9395	9439	.	.	.	ID=MILORD.130.9395.9439;Name=MILORD.130.9395.9439;bounded_by_ta=TRUE;common_boundary=Both;end=9439;ies_id=IESPGM.PTET51.1.130.8496;ies_left_dist=0;ies_min_dist=0;ies_right_dist=0;junction_seq=tttaataaaagtaacTAagagattggatgaat;read_names=J00121:27:H3GGKBBXX:5:1215:16315:29307,J00121:27:H3GGKBBXX:5:1109:19268:13816,J00121:27:H3GGKBBXX:5:1119:24748:33334,J00121:27:H3GGKBBXX:5:2119:11282:34688,J00121:27:H3GGKBBXX:5:1212:22668:9578,J00121:27:H3GGKBBXX:5:1109:8166:7662,J00121:27:H3GGKBBXX:5:2226:23216:22696;sequence=TATAGACCAAATATTAATAGATATTAGTAATAATCAATTTAACAA;start=9395;subtype=IES;support_ref=98;support_variant=7;type=IES;
scaffold51_130_with_IES	MILORD	internal_eliminated_sequence	9669	9707	.	.	.	ID=MILORD.130.9669.9707;Name=MILORD.130.9669.9707;bounded_by_ta=TRUE;common_boundary=Both;end=9707;ies_id=IESPGM.PTET51.1.130.8725;ies_left_dist=0;ies_min_dist=0;ies_right_dist=0;junction_seq=acattacttatttagTAacagttttttgatct;read_names=J00121:27:H3GGKBBXX:5:2209:15026:40508,J00121:27:H3GGKBBXX:5:2228:11129:42583,J00121:27:H3GGKBBXX:5:2223:7638:22221,J00121:27:H3GGKBBXX:5:1220:1387:9737,J00121:27:H3GGKBBXX:5:2107:13788:6607,J00121:27:H3GGKBBXX:5:2225:16711:9666,J00121:27:H3GGKBBXX:5:1109:18852:17421,J00121:27:H3GGKBBXX:5:1101:25804:22080,J00121:27:H3GGKBBXX:5:1120:23429:30450,J00121:27:H3GGKBBXX:5:1120:16478:32965,J00121:27:H3GGKBBXX:5:2222:31822:48720,J00121:27:H3GGKBBXX:5:1128:6918:10141,J00121:27:H3GGKBBXX:5:1202:26484:25615,J00121:27:H3GGKBBXX:5:1214:18223:15311,J00121:27:H3GGKBBXX:5:2215:31121:4673,J00121:27:H3GGKBBXX:5:1228:6268:18687,J00121:27:H3GGKBBXX:5:2205:12256:41757,J00121:27:H3GGKBBXX:5:2202:31943:19038,J00121:27:H3GGKBBXX:5:2106:16559:13236,J00121:27:H3GGKBBXX:5:2213:11525:41581,J00121:27:H3GGKBBXX:5:2207:12804:23118,J00121:27:H3GGKBBXX:5:1105:2027:5921,J00121:27:H3GGKBBXX:5:1212:23622:35884,J00121:27:H3GGKBBXX:5:2219:21998:44922,J00121:27:H3GGKBBXX:5:2107:9333:27725,J00121:27:H3GGKBBXX:5:2226:23084:4145,J00121:27:H3GGKBBXX:5:2211:17360:48350,J00121:27:H3GGKBBXX:5:2101:10054:21272,J00121:27:H3GGKBBXX:5:1210:25012:29501,J00121:27:H3GGKBBXX:5:1116:8603:39436,J00121:27:H3GGKBBXX:5:2110:15432:20252,J00121:27:H3GGKBBXX:5:1224:15777:20990,J00121:27:H3GGKBBXX:5:2212:2351:32965,J00121:27:H3GGKBBXX:5:2118:29153:24894,J00121:27:H3GGKBBXX:5:2113:5589:32138,J00121:27:H3GGKBBXX:5:2209:14042:46504,J00121:27:H3GGKBBXX:5:1204:6512:6202,J00121:27:H3GGKBBXX:5:1107:28138:9842,J00121:27:H3GGKBBXX:5:2225:16346:9280,J00121:27:H3GGKBBXX:5:1111:26575:19232,J00121:27:H3GGKBBXX:5:1125:19207:47858,J00121:27:H3GGKBBXX:5:1210:29396:37132,J00121:27:H3GGKBBXX:5:2225:27458:48755,J00121:27:H3GGKBBXX:5:2219:15950:9367,J00121:27:H3GGKBBXX:5:2112:21085:38873,J00121:27:H3GGKBBXX:5:1213:15270:39664;sequence=TATAGTTGTATTTAAGAAATTTAAAATATCATTTATCTG;start=9669;subtype=IES;support_ref=6;support_variant=46;type=IES;
scaffold51_130_with_IES	MILORD	internal_eliminated_sequence	9781	9806	.	.	.	ID=MILORD.130.9781.9806;Name=MILORD.130.9781.9806;bounded_by_ta=TRUE;common_boundary=Both;end=9806;ies_id=IESPGM.PTET51.1.130.8798;ies_left_dist=0;ies_min_dist=0;ies_right_dist=0;junction_seq=agattaaattataaaTAaaaattatcttcaac;read_names=J00121:27:H3GGKBBXX:5:2107:11261:18581,J00121:27:H3GGKBBXX:5:2218:12134:4585,J00121:27:H3GGKBBXX:5:1125:11606:15311,J00121:27:H3GGKBBXX:5:1202:7466:26107,J00121:27:H3GGKBBXX:5:1109:16904:24419,J00121:27:H3GGKBBXX:5:1125:13169:5323,J00121:27:H3GGKBBXX:5:2101:27488:37027,J00121:27:H3GGKBBXX:5:1123:31538:29870,J00121:27:H3GGKBBXX:5:1207:29873:42987,J00121:27:H3GGKBBXX:5:2202:8542:34407,J00121:27:H3GGKBBXX:5:2216:27326:36956,J00121:27:H3GGKBBXX:5:2225:19593:22010,J00121:27:H3GGKBBXX:5:2118:19969:23048,J00121:27:H3GGKBBXX:5:2107:10998:44570,J00121:27:H3GGKBBXX:5:1220:17005:33422,J00121:27:H3GGKBBXX:5:1204:5507:10018,J00121:27:H3GGKBBXX:5:1119:21481:19724,J00121:27:H3GGKBBXX:5:1128:21491:12392,J00121:27:H3GGKBBXX:5:2211:27590:14625,J00121:27:H3GGKBBXX:5:1124:22648:26986;sequence=TACAATCTAAAAGAACAATTTTACCA;start=9781;subtype=IES;support_ref=38;support_variant=20;type=IES;
scaffold51_130_with_IES	MILORD	internal_eliminated_sequence	11218	11262	.	.	.	ID=MILORD.130.11218.11262;Name=MILORD.130.11218.11262;bounded_by_ta=TRUE;common_boundary=Both;end=11262;ies_id=IESPGM.PTET51.1.130.10209;ies_left_dist=0;ies_min_dist=0;ies_right_dist=0;junction_seq=atttacatattctgtTAatgtaaagaatgaga;read_names=J00121:27:H3GGKBBXX:5:1202:15970:14221,J00121:27:H3GGKBBXX:5:2220:5030:24314,J00121:27:H3GGKBBXX:5:1122:9699:1490,J00121:27:H3GGKBBXX:5:2116:22150:28622,J00121:27:H3GGKBBXX:5:2105:15930:1455,J00121:27:H3GGKBBXX:5:2126:5487:9139,J00121:27:H3GGKBBXX:5:2116:18213:22960,J00121:27:H3GGKBBXX:5:2102:25286:20656,J00121:27:H3GGKBBXX:5:2114:25601:36816,J00121:27:H3GGKBBXX:5:2217:21866:48913,J00121:27:H3GGKBBXX:5:1114:27285:41563,J00121:27:H3GGKBBXX:5:1113:5457:5499,J00121:27:H3GGKBBXX:5:2219:11332:16102,J00121:27:H3GGKBBXX:5:1106:13514:38908,J00121:27:H3GGKBBXX:5:1222:3163:46223,J00121:27:H3GGKBBXX:5:2201:30908:21817,J00121:27:H3GGKBBXX:5:2212:26281:34934,J00121:27:H3GGKBBXX:5:1211:3873:45168,J00121:27:H3GGKBBXX:5:1202:9912:5411,J00121:27:H3GGKBBXX:5:1105:4066:46803,J00121:27:H3GGKBBXX:5:1218:24657:8805,J00121:27:H3GGKBBXX:5:1112:24647:21518,J00121:27:H3GGKBBXX:5:1122:11891:44886,J00121:27:H3GGKBBXX:5:2213:7141:6062,J00121:27:H3GGKBBXX:5:1222:19380:39998,J00121:27:H3GGKBBXX:5:1110:13078:47401,J00121:27:H3GGKBBXX:5:1117:4107:23522,J00121:27:H3GGKBBXX:5:1112:24464:22116,J00121:27:H3GGKBBXX:5:2222:28554:14467,J00121:27:H3GGKBBXX:5:1112:11048:23417,J00121:27:H3GGKBBXX:5:1113:21602:28516,J00121:27:H3GGKBBXX:5:1210:23997:17685,J00121:27:H3GGKBBXX:5:2210:22536:19091,J00121:27:H3GGKBBXX:5:2210:2331:42179,J00121:27:H3GGKBBXX:5:2207:6197:29255,J00121:27:H3GGKBBXX:5:1116:25672:48438;sequence=TACAGTTACTATTTACATCTATAAAGTAGGATTAAAATTGTACTG;start=11218;subtype=IES;support_ref=105;support_variant=36;type=IES;
scaffold51_130_with_IES	MILORD	internal_eliminated_sequence	11616	11694	.	.	.	ID=MILORD.130.11616.11694;Name=MILORD.130.11616.11694;bounded_by_ta=TRUE;common_boundary=Both;end=11694;ies_id=IESPGM.PTET51.1.130.10562;ies_left_dist=0;ies_min_dist=0;ies_right_dist=0;junction_seq=tactagatcatgttgTAtaattatacaatcaa;read_names=J00121:27:H3GGKBBXX:5:1222:18193:29149,J00121:27:H3GGKBBXX:5:1112:25337:43216,J00121:27:H3GGKBBXX:5:2207:12205:6747,J00121:27:H3GGKBBXX:5:2213:8197:9754,J00121:27:H3GGKBBXX:5:2113:13047:48438,J00121:27:H3GGKBBXX:5:2220:5558:16928,J00121:27:H3GGKBBXX:5:1118:17381:47471,J00121:27:H3GGKBBXX:5:1215:13961:9614,J00121:27:H3GGKBBXX:5:1201:17634:19285,J00121:27:H3GGKBBXX:5:2227:15392:34143,J00121:27:H3GGKBBXX:5:2203:24748:2809,J00121:27:H3GGKBBXX:5:1118:11992:43480,J00121:27:H3GGKBBXX:5:2215:20537:39717,J00121:27:H3GGKBBXX:5:2121:26819:14484,J00121:27:H3GGKBBXX:5:1202:27174:14959,J00121:27:H3GGKBBXX:5:1103:8471:25351,J00121:27:H3GGKBBXX:5:1128:12936:23206,J00121:27:H3GGKBBXX:5:1110:19187:13394,J00121:27:H3GGKBBXX:5:1110:11962:18001,J00121:27:H3GGKBBXX:5:1120:27915:25914,J00121:27:H3GGKBBXX:5:2208:7638:48245,J00121:27:H3GGKBBXX:5:2212:28067:3108,J00121:27:H3GGKBBXX:5:2207:22658:31857,J00121:27:H3GGKBBXX:5:1224:24819:39647,J00121:27:H3GGKBBXX:5:2116:3214:8365,J00121:27:H3GGKBBXX:5:2112:12530:46909,J00121:27:H3GGKBBXX:5:1110:22729:6343,J00121:27:H3GGKBBXX:5:1105:29559:25175,J00121:27:H3GGKBBXX:5:1107:20517:14326,J00121:27:H3GGKBBXX:5:1112:17269:11161,J00121:27:H3GGKBBXX:5:2220:14610:5147,J00121:27:H3GGKBBXX:5:2128:7689:44886;sequence=TAAAGATGGTGAATAATTTTTTAATTTTATCCATTTAAATTAAAATTAATTCATAAAACTACTATCATTACTATGACTG;start=11616;subtype=IES;support_ref=78;support_variant=32;type=IES;
scaffold51_130_with_IES	MILORD	internal_eliminated_sequence	12169	12243	.	.	.	ID=MILORD.130.12169.12243;Name=MILORD.130.12169.12243;bounded_by_ta=TRUE;common_boundary=Both;end=12243;ies_id=IESPGM.PTET51.1.130.11036;ies_left_dist=0;ies_min_dist=0;ies_right_dist=0;junction_seq=tcaattctcatttaaTAgatattcttaagtga;read_names=J00121:27:H3GGKBBXX:5:1118:8613:3829,J00121:27:H3GGKBBXX:5:1118:26362:29378,J00121:27:H3GGKBBXX:5:2120:27793:38609,J00121:27:H3GGKBBXX:5:1222:16173:40350,J00121:27:H3GGKBBXX:5:2206:14854:47032,J00121:27:H3GGKBBXX:5:2215:16792:23909,J00121:27:H3GGKBBXX:5:2206:7963:30872,J00121:27:H3GGKBBXX:5:1112:29772:35356,J00121:27:H3GGKBBXX:5:1101:11373:31189,J00121:27:H3GGKBBXX:5:1211:9557:5042,J00121:27:H3GGKBBXX:5:1228:19806:13060,J00121:27:H3GGKBBXX:5:2112:5061:33193,J00121:27:H3GGKBBXX:5:1102:26656:37695,J00121:27:H3GGKBBXX:5:2116:13880:21993,J00121:27:H3GGKBBXX:5:2205:30634:5446,J00121:27:H3GGKBBXX:5:2225:27986:25369,J00121:27:H3GGKBBXX:5:1128:16254:13869,J00121:27:H3GGKBBXX:5:2124:13555:11688,J00121:27:H3GGKBBXX:5:2205:13200:5622,J00121:27:H3GGKBBXX:5:1204:15534:18142,J00121:27:H3GGKBBXX:5:2222:12286:26934,J00121:27:H3GGKBBXX:5:1223:22962:33404,J00121:27:H3GGKBBXX:5:2221:19918:25984,J00121:27:H3GGKBBXX:5:1103:14945:38468,J00121:27:H3GGKBBXX:5:1201:20689:48597,J00121:27:H3GGKBBXX:5:1126:13504:11882,J00121:27:H3GGKBBXX:5:2225:23997:18810,J00121:27:H3GGKBBXX:5:2222:15199:26318,J00121:27:H3GGKBBXX:5:2225:28209:32437,J00121:27:H3GGKBBXX:5:2119:9820:19425,J00121:27:H3GGKBBXX:5:2222:18578:27004,J00121:27:H3GGKBBXX:5:1105:12855:20850,J00121:27:H3GGKBBXX:5:1216:26595:10862,J00121:27:H3GGKBBXX:5:2104:24840:39049,J00121:27:H3GGKBBXX:5:1113:11840:15469,J00121:27:H3GGKBBXX:5:1203:24535:44992,J00121:27:H3GGKBBXX:5:2211:13910:9737,J00121:27:H3GGKBBXX:5:1227:20973:7169,J00121:27:H3GGKBBXX:5:1110:27468:45643,J00121:27:H3GGKBBXX:5:1119:19390:26441,J00121:27:H3GGKBBXX:5:1103:4817:12550,J00121:27:H3GGKBBXX:5:1119:24302:31576,J00121:27:H3GGKBBXX:5:2118:25966:47401,J00121:27:H3GGKBBXX:5:2212:7162:44324,J00121:27:H3GGKBBXX:5:2104:16782:21219,J00121:27:H3GGKBBXX:5:2110:28970:23065,J00121:27:H3GGKBBXX:5:2224:29335:15293,J00121:27:H3GGKBBXX:5:1111:1803:26037,J00121:27:H3GGKBBXX:5:2118:24616:47700,J00121:27:H3GGKBBXX:5:1111:5589:20322,J00121:27:H3GGKBBXX:5:2224:26392:18564,J00121:27:H3GGKBBXX:5:2225:19096:30820,J00121:27:H3GGKBBXX:5:1202:24677:28780,J00121:27:H3GGKBBXX:5:2112:2818:40069,J00121:27:H3GGKBBXX:5:1121:15057:33563;sequence=TACAGTTAGTATGAATAATAATTAAAATAATATTTTGAGAAGTGAAATACTAATAAAAATGTTGTTAATTAAGTG;start=12169;subtype=IES;support_ref=20;support_variant=55;type=IES;
scaffold51_130_with_IES	MILORD	internal_eliminated_sequence	12696	12741	.	.	.	ID=MILORD.130.12696.12741;Name=MILORD.130.12696.12741;bounded_by_ta=TRUE;common_boundary=Both;end=12741;ies_id=IESPGM.PTET51.1.130.11488;ies_left_dist=0;ies_min_dist=0;ies_right_dist=0;junction_seq=tggtgctcttccacaTAacatggaataaaata;read_names=J00121:27:H3GGKBBXX:5:2106:31050:26846,J00121:27:H3GGKBBXX:5:2105:12489:7802,J00121:27:H3GGKBBXX:5:2103:20537:3072,J00121:27:H3GGKBBXX:5:1212:29944:6009,J00121:27:H3GGKBBXX:5:1121:17695:39225,J00121:27:H3GGKBBXX:5:2205:14681:49159,J00121:27:H3GGKBBXX:5:2106:31152:26951,J00121:27:H3GGKBBXX:5:1224:24941:36024,J00121:27:H3GGKBBXX:5:1224:12002:14590,J00121:27:H3GGKBBXX:5:1125:13443:9983,J00121:27:H3GGKBBXX:5:1202:24058:38187,J00121:27:H3GGKBBXX:5:2213:16995:12796,J00121:27:H3GGKBBXX:5:1226:10795:8066,J00121:27:H3GGKBBXX:5:1119:13636:42706,J00121:27:H3GGKBBXX:5:1223:19319:42530,J00121:27:H3GGKBBXX:5:1224:12063:14590,J00121:27:H3GGKBBXX:5:1127:5964:3424,J00121:27:H3GGKBBXX:5:1219:21745:25843,J00121:27:H3GGKBBXX:5:2208:25043:21571,J00121:27:H3GGKBBXX:5:2218:9475:6624,J00121:27:H3GGKBBXX:5:1118:9069:23153,J00121:27:H3GGKBBXX:5:1220:5416:20480,J00121:27:H3GGKBBXX:5:1213:12905:14010,J00121:27:H3GGKBBXX:5:2218:15544:29237,J00121:27:H3GGKBBXX:5:1101:9506:19584,J00121:27:H3GGKBBXX:5:1106:21897:1947,J00121:27:H3GGKBBXX:5:2116:5172:13341,J00121:27:H3GGKBBXX:5:1216:8846:44464,J00121:27:H3GGKBBXX:5:1206:24576:25896,J00121:27:H3GGKBBXX:5:2211:25834:4936,J00121:27:H3GGKBBXX:5:1128:12225:21623,J00121:27:H3GGKBBXX:5:1120:12469:15469,J00121:27:H3GGKBBXX:5:1125:27833:29923,J00121:27:H3GGKBBXX:5:1228:19999:26828,J00121:27:H3GGKBBXX:5:1109:23389:18810,J00121:27:H3GGKBBXX:5:1116:14834:17702,J00121:27:H3GGKBBXX:5:1125:27783:29940,J00121:27:H3GGKBBXX:5:2223:16376:26494,J00121:27:H3GGKBBXX:5:1104:30350:5411,J00121:27:H3GGKBBXX:5:2108:21856:26248,J00121:27:H3GGKBBXX:5:1211:19999:9948,J00121:27:H3GGKBBXX:5:2116:21349:43902,J00121:27:H3GGKBBXX:5:2107:4746:21922,J00121:27:H3GGKBBXX:5:1111:15087:37765,J00121:27:H3GGKBBXX:5:2221:27235:3037,J00121:27:H3GGKBBXX:5:2224:13261:28305,J00121:27:H3GGKBBXX:5:2212:9628:22749,J00121:27:H3GGKBBXX:5:1223:13047:29800,J00121:27:H3GGKBBXX:5:2222:12286:18634,J00121:27:H3GGKBBXX:5:2126:11596:11601,J00121:27:H3GGKBBXX:5:2217:16457:41370,J00121:27:H3GGKBBXX:5:2222:9759:19988,J00121:27:H3GGKBBXX:5:2210:22262:33563,J00121:27:H3GGKBBXX:5:2224:16173:15662,J00121:27:H3GGKBBXX:5:2222:19004:38363;sequence=TACAGTTGAATAATATCGAATGATATATTTTTATTATAGTTAAGTG;start=12696;subtype=IES;support_ref=3;support_variant=55;type=IES;
scaffold51_130_with_IES	MILORD	internal_eliminated_sequence	14094	14163	.	.	.	ID=MILORD.130.14094.14163;Name=MILORD.130.14094.14163;bounded_by_ta=TRUE;common_boundary=Both;end=14163;ies_id=IESPGM.PTET51.1.130.12840;ies_left_dist=0;ies_min_dist=0;ies_right_dist=0;junction_seq=agagcctaatttagtTAtaacgatgacataat;read_names=J00121:27:H3GGKBBXX:5:2128:30888:37044,J00121:27:H3GGKBBXX:5:2203:11525:47876,J00121:27:H3GGKBBXX:5:2211:8075:2264,J00121:27:H3GGKBBXX:5:2220:23561:48016,J00121:27:H3GGKBBXX:5:2209:15067:37273,J00121:27:H3GGKBBXX:5:1203:26129:25984,J00121:27:H3GGKBBXX:5:1201:5741:38803,J00121:27:H3GGKBBXX:5:2221:31487:17333,J00121:27:H3GGKBBXX:5:1215:17756:5816,J00121:27:H3GGKBBXX:5:1112:14610:4374,J00121:27:H3GGKBBXX:5:2225:3640:41423,J00121:27:H3GGKBBXX:5:2222:17706:8752,J00121:27:H3GGKBBXX:5:1114:21592:8066,J00121:27:H3GGKBBXX:5:2111:17929:10968,J00121:27:H3GGKBBXX:5:1201:20557:14326,J00121:27:H3GGKBBXX:5:1220:6735:18792,J00121:27:H3GGKBBXX:5:1210:17452:47313,J00121:27:H3GGKBBXX:5:2111:28077:23100,J00121:27:H3GGKBBXX:5:2224:14519:9807,J00121:27:H3GGKBBXX:5:2215:10521:20181,J00121:27:H3GGKBBXX:5:2113:30320:3881,J00121:27:H3GGKBBXX:5:2122:9607:47999,J00121:27:H3GGKBBXX:5:1219:19004:6361,J00121:27:H3GGKBBXX:5:1207:16072:21993,J00121:27:H3GGKBBXX:5:1226:12926:6765,J00121:27:H3GGKBBXX:5:1206:18314:45607;sequence=TATTATTGAGTTAGACAATTAAGCATAATGATAATTCATTGAAAATATGAAGGGTAATATAAGTAGACAA;start=14094;subtype=IES;support_ref=88;support_variant=26;type=IES;
scaffold51_130_with_IES	MILORD	internal_eliminated_sequence	15963	16009	.	.	.	ID=MILORD.130.15963.16009;Name=MILORD.130.15963.16009;bounded_by_ta=TRUE;common_boundary=Both;end=16009;ies_id=IESPGM.PTET51.1.130.14639;ies_left_dist=0;ies_min_dist=0;ies_right_dist=0;junction_seq=taatgaaactagtggTActcctggatatatgg;read_names=J00121:27:H3GGKBBXX:5:2222:30097:32613,J00121:27:H3GGKBBXX:5:1212:18051:15293,J00121:27:H3GGKBBXX:5:1205:28067:19531,J00121:27:H3GGKBBXX:5:1215:22617:20392,J00121:27:H3GGKBBXX:5:1223:5751:12480,J00121:27:H3GGKBBXX:5:1126:19684:41792,J00121:27:H3GGKBBXX:5:2125:19745:43761,J00121:27:H3GGKBBXX:5:1217:20476:43128,J00121:27:H3GGKBBXX:5:1112:5873:38222,J00121:27:H3GGKBBXX:5:2128:7060:29976,J00121:27:H3GGKBBXX:5:1228:11241:18968,J00121:27:H3GGKBBXX:5:1125:17137:3899,J00121:27:H3GGKBBXX:5:1125:16934:4145,J00121:27:H3GGKBBXX:5:1102:23125:42407,J00121:27:H3GGKBBXX:5:2215:6096:41211,J00121:27:H3GGKBBXX:5:2221:23520:22766,J00121:27:H3GGKBBXX:5:2116:14458:2422,J00121:27:H3GGKBBXX:5:2218:6340:35163,J00121:27:H3GGKBBXX:5:1105:8237:32367,J00121:27:H3GGKBBXX:5:1208:9272:31734,J00121:27:H3GGKBBXX:5:1228:9008:14748,J00121:27:H3GGKBBXX:5:2103:18487:19742,J00121:27:H3GGKBBXX:5:1208:18071:3266,J00121:27:H3GGKBBXX:5:2222:24606:20111,J00121:27:H3GGKBBXX:5:1222:14773:43515,J00121:27:H3GGKBBXX:5:2220:30025:35057,J00121:27:H3GGKBBXX:5:1127:2920:38205,J00121:27:H3GGKBBXX:5:1221:29132:25351,J00121:27:H3GGKBBXX:5:1122:21531:44324,J00121:27:H3GGKBBXX:5:2219:22962:32560,J00121:27:H3GGKBBXX:5:2202:26606:21746,J00121:27:H3GGKBBXX:5:2215:24434:10809,J00121:27:H3GGKBBXX:5:2221:14884:27285,J00121:27:H3GGKBBXX:5:1225:26484:5816,J00121:27:H3GGKBBXX:5:2214:8846:23399,J00121:27:H3GGKBBXX:5:1125:21673:46856,J00121:27:H3GGKBBXX:5:2201:25641:44939,J00121:27:H3GGKBBXX:5:1213:28777:3037,J00121:27:H3GGKBBXX:5:2216:23784:18652;sequence=TACACATAATTAATTAATTAATATATTCTAAATACATACGATGACTA;start=15963;subtype=IES;support_ref=80;support_variant=39;type=IES;
scaffold51_130_with_IES	MILORD	internal_eliminated_sequence	16653	16680	.	.	.	ID=MILORD.130.16653.16680;Name=MILORD.130.16653.16680;bounded_by_ta=TRUE;common_boundary=Both;end=16680;ies_id=IESPGM.PTET51.1.130.15282;ies_left_dist=0;ies_min_dist=0;ies_right_dist=0;junction_seq=tgctttgcctctactTAataaattgaaatctt;read_names=J00121:27:H3GGKBBXX:5:2106:30178:39400,J00121:27:H3GGKBBXX:5:1116:13311:45520,J00121:27:H3GGKBBXX:5:1225:23906:15311,J00121:27:H3GGKBBXX:5:2221:25794:17421,J00121:27:H3GGKBBXX:5:1207:31000:46557,J00121:27:H3GGKBBXX:5:2117:30218:38943,J00121:27:H3GGKBBXX:5:2226:24748:35374;sequence=TATAAATCAAACCTAATTTTCTTATTTA;start=16653;subtype=IES;support_ref=2;support_variant=7;type=IES;
scaffold51_130_with_IES	MILORD	internal_eliminated_sequence	16752	16777	.	.	.	ID=MILORD.130.16752.16777;Name=MILORD.130.16752.16777;bounded_by_ta=TRUE;common_boundary=Both;end=16777;ies_id=IESPGM.PTET51.1.130.15353;ies_left_dist=0;ies_min_dist=0;ies_right_dist=0;junction_seq=caaccttaatcatagTAattgaattatcaaac;read_names=J00121:27:H3GGKBBXX:5:1121:14803:45502,J00121:27:H3GGKBBXX:5:2105:25652:47700,J00121:27:H3GGKBBXX:5:2206:14478:7134,J00121:27:H3GGKBBXX:5:1125:32837:25298,J00121:27:H3GGKBBXX:5:1228:11444:40491;sequence=TATCGTTGACTCATTCTCGTTGTCTA;start=16752;subtype=IES;support_ref=33;support_variant=5;type=IES;
scaffold51_130_with_IES	MILORD	internal_eliminated_sequence	17281	17328	.	.	.	ID=MILORD.130.17281.17328;Name=MILORD.130.17281.17328;bounded_by_ta=TRUE;common_boundary=Both;end=17328;ies_id=IESPGM.PTET51.1.130.15856;ies_left_dist=0;ies_min_dist=0;ies_right_dist=0;junction_seq=attaactaggcattgTAgataaagctttttga;read_names=J00121:27:H3GGKBBXX:5:2115:25936:48052,J00121:27:H3GGKBBXX:5:2216:18761:35374,J00121:27:H3GGKBBXX:5:1219:21663:39840,J00121:27:H3GGKBBXX:5:1118:27996:34284,J00121:27:H3GGKBBXX:5:2226:32207:42249,J00121:27:H3GGKBBXX:5:1217:15798:10827,J00121:27:H3GGKBBXX:5:2211:13738:48579,J00121:27:H3GGKBBXX:5:1123:25773:19882,J00121:27:H3GGKBBXX:5:1109:11312:40895,J00121:27:H3GGKBBXX:5:1106:6969:13429,J00121:27:H3GGKBBXX:5:1109:27316:37185,J00121:27:H3GGKBBXX:5:1218:20912:28270,J00121:27:H3GGKBBXX:5:2123:23876:37519,J00121:27:H3GGKBBXX:5:1119:29153:39383;sequence=TATTATCAATTCATTTCTTAAGGGGAATTTAAAATATAGATTGAACAA;start=17281;subtype=IES;support_ref=66;support_variant=14;type=IES;
scaffold51_130_with_IES	MILORD	internal_eliminated_sequence	17491	17518	.	.	.	ID=MILORD.130.17491.17518;Name=MILORD.130.17491.17518;bounded_by_ta=TRUE;common_boundary=Both;end=17518;ies_id=IESPGM.PTET51.1.130.16018;ies_left_dist=0;ies_min_dist=0;ies_right_dist=0;junction_seq=gaatatggatcatacTActttaaattcaacca;read_names=J00121:27:H3GGKBBXX:5:2128:18091:26793,J00121:27:H3GGKBBXX:5:1125:1458:37255,J00121:27:H3GGKBBXX:5:2205:10247:38556,J00121:27:H3GGKBBXX:5:1127:12895:28094,J00121:27:H3GGKBBXX:5:2213:3660:4110,J00121:27:H3GGKBBXX:5:2228:28199:32420,J00121:27:H3GGKBBXX:5:2206:10734:15346,J00121:27:H3GGKBBXX:5:1202:21765:15012,J00121:27:H3GGKBBXX:5:1221:29528:47032,J00121:27:H3GGKBBXX:5:1104:6319:12902,J00121:27:H3GGKBBXX:5:2210:17107:2686,J00121:27:H3GGKBBXX:5:2224:5863:6624,J00121:27:H3GGKBBXX:5:1212:21034:1226,J00121:27:H3GGKBBXX:5:2113:18761:10229;sequence=TATAGATTCAATGCATGGTTATGCAATA;start=17491;subtype=IES;support_ref=123;support_variant=14;type=IES;
scaffold51_130_with_IES	MILORD	internal_eliminated_sequence	17491	17516	.	.	.	ID=MILORD.130.17491.17516;Name=MILORD.130.17491.17516;bounded_by_ta=TRUE;common_boundary=LEFT;end=17516;ies_id=IESPGM.PTET51.1.130.16018;ies_left_dist=0;ies_min_dist=0;ies_right_dist=2;junction_seq=gaatatggatcatacTAtactttaaattcaac;read_names=J00121:27:H3GGKBBXX:5:1111:30756:13218;sequence=TATAGATTCAATGCATGGTTATGCAA;start=17491;subtype=PARTIAL_INTERNAL;support_ref=41;support_variant=1;type=ALTERNATIVE;
scaffold51_130_with_IES	MILORD	internal_eliminated_sequence	17784	17823	.	.	.	ID=MILORD.130.17784.17823;Name=MILORD.130.17784.17823;bounded_by_ta=TRUE;common_boundary=LEFT;end=17823;ies_id=IESPGM.PTET51.1.130.16283;ies_left_dist=0;ies_min_dist=0;ies_right_dist=13;junction_seq=atggtttttatggaaTAcaaattcagtgtacc;read_names=J00121:27:H3GGKBBXX:5:2219:22820:11636,J00121:27:H3GGKBBXX:5:1104:6258:28551,J00121:27:H3GGKBBXX:5:1119:4827:36974,J00121:27:H3GGKBBXX:5:1127:9759:25544,J00121:27:H3GGKBBXX:5:1118:10318:1648;sequence=TACAGTGAAATGGAATATATATATCTAATAGTATTACCTA;start=17784;subtype=PARTIAL_INTERNAL;support_ref=51;support_variant=5;type=ALTERNATIVE;
scaffold51_130_with_IES	MILORD	internal_eliminated_sequence	17784	17836	.	.	.	ID=MILORD.130.17784.17836;Name=MILORD.130.17784.17836;bounded_by_ta=TRUE;common_boundary=Both;end=17836;ies_id=IESPGM.PTET51.1.130.16283;ies_left_dist=0;ies_min_dist=0;ies_right_dist=0;junction_seq=atggtttttatggaaTAccattaataaaatag;read_names=J00121:27:H3GGKBBXX:5:2216:26007:30169;sequence=TACAGTGAAATGGAATATATATATCTAATAGTATTACCTATACAAATTCAGTG;start=17784;subtype=IES;support_ref=17;support_variant=1;type=IES;
scaffold51_130_with_IES	MILORD	internal_eliminated_sequence	17876	17905	.	.	.	ID=MILORD.130.17876.17905;Name=MILORD.130.17876.17905;bounded_by_ta=TRUE;common_boundary=Both;end=17905;ies_id=IESPGM.PTET51.1.130.16322;ies_left_dist=0;ies_min_dist=0;ies_right_dist=0;junction_seq=taggagttaatatgtTAcgttagaatctgaat;read_names=J00121:27:H3GGKBBXX:5:2201:12347:43744,J00121:27:H3GGKBBXX:5:1208:9962:36657,J00121:27:H3GGKBBXX:5:1107:14986:17509,J00121:27:H3GGKBBXX:5:2109:16792:2809,J00121:27:H3GGKBBXX:5:2204:8795:13816,J00121:27:H3GGKBBXX:5:2102:25185:29835,J00121:27:H3GGKBBXX:5:1215:16143:30732;sequence=TATAATTAGAGTATGTATATAATGAAACTA;start=17876;subtype=IES;support_ref=40;support_variant=7;type=IES;
scaffold51_130_with_IES	MILORD	internal_eliminated_sequence	17942	17972	.	.	.	ID=MILORD.130.17942.17972;Name=MILORD.130.17942.17972;bounded_by_ta=TRUE;common_boundary=LEFT;end=17972;ies_id=IESPGM.PTET51.1.130.16358;ies_left_dist=0;ies_min_dist=0;ies_right_dist=-2;junction_seq=ctacctactcgttgcTActtccaatagcaaaa;read_names=J00121:27:H3GGKBBXX:5:2209:5974:33229,J00121:27:H3GGKBBXX:5:1125:15777:32736;sequence=TATATAATAAAGTGGATAAATATTAGATTTA;start=17942;subtype=PARTIAL_EXTERNAL;support_ref=27;support_variant=2;type=ALTERNATIVE;
scaffold51_130_with_IES	MILORD	internal_eliminated_sequence	17944	17972	.	.	.	ID=MILORD.130.17944.17972;Name=MILORD.130.17944.17972;bounded_by_ta=TRUE;common_boundary=None;end=17972;ies_id=IESPGM.PTET51.1.130.16358;ies_left_dist=-2;ies_min_dist=2;ies_right_dist=-2;junction_seq=acctactcgttgctaTActtccaatagcaaaa;read_names=J00121:27:H3GGKBBXX:5:2101:27356:44218,J00121:27:H3GGKBBXX:5:1225:10500:38539,J00121:27:H3GGKBBXX:5:2106:20303:24577,J00121:27:H3GGKBBXX:5:1206:26697:8260,J00121:27:H3GGKBBXX:5:1216:6228:17245,J00121:27:H3GGKBBXX:5:1121:12520:11864;sequence=TATAATAAAGTGGATAAATATTAGATTTA;start=17944;subtype=OVERLAPPING;support_ref=84;support_variant=6;type=ALTERNATIVE;
scaffold51_130_with_IES	MILORD	internal_eliminated_sequence	18463	18518	.	.	.	ID=MILORD.130.18463.18518;Name=MILORD.130.18463.18518;bounded_by_ta=TRUE;common_boundary=Both;end=18518;ies_id=IESPGM.PTET51.1.130.16850;ies_left_dist=0;ies_min_dist=0;ies_right_dist=0;junction_seq=gcagcaacatatttgTAtctacttaatcatgt;read_names=J00121:27:H3GGKBBXX:5:2214:22323:20515,J00121:27:H3GGKBBXX:5:1202:18893:23188,J00121:27:H3GGKBBXX:5:2208:8542:14221,J00121:27:H3GGKBBXX:5:1114:19431:48808,J00121:27:H3GGKBBXX:5:1108:22079:5640,J00121:27:H3GGKBBXX:5:1114:13667:20252,J00121:27:H3GGKBBXX:5:2216:27813:7205,J00121:27:H3GGKBBXX:5:1203:28087:9192,J00121:27:H3GGKBBXX:5:2215:28392:39541,J00121:27:H3GGKBBXX:5:1106:18944:48526,J00121:27:H3GGKBBXX:5:2207:28544:11354,J00121:27:H3GGKBBXX:5:1222:10957:42952,J00121:27:H3GGKBBXX:5:2224:5406:31646,J00121:27:H3GGKBBXX:5:2109:17137:36534,J00121:27:H3GGKBBXX:5:1222:17168:5464,J00121:27:H3GGKBBXX:5:2110:13453:2756,J00121:27:H3GGKBBXX:5:1221:17269:40209,J00121:27:H3GGKBBXX:5:2210:27996:16594,J00121:27:H3GGKBBXX:5:1223:26220:45309,J00121:27:H3GGKBBXX:5:2107:10226:13130,J00121:27:H3GGKBBXX:5:2225:17807:10897,J00121:27:H3GGKBBXX:5:1116:4990:25439,J00121:27:H3GGKBBXX:5:2210:27783:16788,J00121:27:H3GGKBBXX:5:2108:17300:9139,J00121:27:H3GGKBBXX:5:2215:8724:5886,J00121:27:H3GGKBBXX:5:1125:28148:30609,J00121:27:H3GGKBBXX:5:2227:27194:47137,J00121:27:H3GGKBBXX:5:2207:28584:11319;sequence=TATTAGTAAATTGTATTAGAATTTAGATTTGAATTATATTCATATTAAAATTATGA;start=18463;subtype=IES;support_ref=48;support_variant=28;type=IES;
scaffold51_130_with_IES	MILORD	internal_eliminated_sequence	19431	19477	.	.	.	ID=MILORD.130.19431.19477;Name=MILORD.130.19431.19477;bounded_by_ta=TRUE;common_boundary=Both;end=19477;ies_id=IESPGM.PTET51.1.130.17762;ies_left_dist=0;ies_min_dist=0;ies_right_dist=0;junction_seq=tcgcaagtagaatgaTAtaacctcaatttaat;read_names=J00121:27:H3GGKBBXX:5:1127:10998:33563,J00121:27:H3GGKBBXX:5:1104:14001:46856,J00121:27:H3GGKBBXX:5:2108:20547:5728,J00121:27:H3GGKBBXX:5:1225:29782:14906,J00121:27:H3GGKBBXX:5:1205:22475:10827,J00121:27:H3GGKBBXX:5:2113:20425:29817,J00121:27:H3GGKBBXX:5:2103:13758:19566,J00121:27:H3GGKBBXX:5:1107:4543:36165,J00121:27:H3GGKBBXX:5:2219:4604:48087,J00121:27:H3GGKBBXX:5:2119:21988:46838,J00121:27:H3GGKBBXX:5:1111:5386:1367,J00121:27:H3GGKBBXX:5:1104:6898:45801,J00121:27:H3GGKBBXX:5:1225:5315:16823,J00121:27:H3GGKBBXX:5:2216:24738:3108,J00121:27:H3GGKBBXX:5:2226:14702:43462,J00121:27:H3GGKBBXX:5:1120:9912:24542,J00121:27:H3GGKBBXX:5:2215:6634:39260,J00121:27:H3GGKBBXX:5:1128:6167:39893;sequence=TACTGTTTAATTTCTTATAACAAATAGATTGTATTATTAATGTACTG;start=19431;subtype=IES;support_ref=30;support_variant=18;type=IES;
scaffold51_130_with_IES	MILORD	internal_eliminated_sequence	19858	20848	.	.	.	ID=MILORD.130.19858.20848;Name=MILORD.130.19858.20848;bounded_by_ta=TRUE;common_boundary=None;end=20848;ies_id=IESPGM.PTET51.1.130.18147;ies_left_dist=5;ies_min_dist=5;ies_right_dist=-891;junction_seq=tattattattaattaTAtaaagaatatattat;read_names=J00121:27:H3GGKBBXX:5:2228:13393:27584;sequence=TAATGTATTCTAAGAACCAAACTAAATTAATAATTAATATAATCAATCGATATAGTTAATCAGTGTTGTACTTTATCAAATATTACTAAAATGAGTGTAATACAATTCAAGATCCTAAGTCTCATGTATCAAATTAAATTGACCATTTTTAGATCCCTAAGCATCACCTTCAAGTGGCAGAATTCAAAAGATCTCAGAGAAATTATCCACAATCTAAATTGGAGTAGAAAATGAGAGATTTCAAAAACTTGAATAAGCTGAATAAAGAATTTAATAGGCTGAAGATGCTTTCAATGAATTCTAAGAATAGATTTTTACTAAATTGAACGGATTAAGGGATCAAGTAATTTATATACCCATATCTGTGTAGTTAGGCAAATTATAAAAACAAGTAGAAGAAGATAAATTGGCTAAGGAATAAGCCAATGAAACTAAAAACAGGGAAGTTCAAGCATTAGAAAAGAAATTTGAAAATGCTATTCAAAATGAAACATAAACTAGAAAAGAAGGAGAAACTAAAGTATTGAGATTATTGGAAGATAAAACAGCATTGTTGAGAACTGAAGTACAAAAAGAAACAGCAGCAAGAGTAGATTCTATTGAAGGAATCCATTAAGGATTATAAAATGATCTACCCAAAATCTAAGAGGCCATCAGAAATGAAGCCAATGAAAGAGATGAGTCTGATCAGAATGTAAGTACATACTAACATTTAGGTTATGAAATCCATTACTGATGAACTTGTTAAATTGAGTAATCTTATCAATGTTGAAAAGAGAAATAGAGATGAAAGTGAATAATCTATATTTGAAATGCTTAAAGATATCGTCAATAGAGTCAAAGTAGAATTGGATCAAGAAAAGAAAACAAGGTATAATTAATCACATAATTTATAGAGAATAATCAGAAGAACATTTACTCAGTTTATTGGAAGATACTTGTAATAAACTCAGTATTGCAGCAAATTTATGATATTGAAATAAATACAAAA;start=19858;subtype=EXTERNAL;support_ref=20;support_variant=1;type=ALTERNATIVE;
scaffold51_130_with_IES	MILORD	internal_eliminated_sequence	19863	19957	.	.	.	ID=MILORD.130.19863.19957;Name=MILORD.130.19863.19957;bounded_by_ta=TRUE;common_boundary=Both;end=19957;ies_id=IESPGM.PTET51.1.130.18147;ies_left_dist=0;ies_min_dist=0;ies_right_dist=0;junction_seq=ttattaattataatgTAcaattcaagatccta;read_names=J00121:27:H3GGKBBXX:5:1201:24616:21641,J00121:27:H3GGKBBXX:5:2201:1671:32525,J00121:27:H3GGKBBXX:5:1122:23571:38679,J00121:27:H3GGKBBXX:5:2224:31842:42073,J00121:27:H3GGKBBXX:5:2215:21460:30767,J00121:27:H3GGKBBXX:5:2107:11586:7082,J00121:27:H3GGKBBXX:5:1209:12124:39101,J00121:27:H3GGKBBXX:5:2113:14428:18370,J00121:27:H3GGKBBXX:5:1128:21004:34618,J00121:27:H3GGKBBXX:5:2217:28229:10176,J00121:27:H3GGKBBXX:5:1113:7578:10335,J00121:27:H3GGKBBXX:5:1221:14296:22678,J00121:27:H3GGKBBXX:5:2116:14123:27971,J00121:27:H3GGKBBXX:5:1208:14681:44482,J00121:27:H3GGKBBXX:5:2104:9272:9262,J00121:27:H3GGKBBXX:5:1211:5101:17685,J00121:27:H3GGKBBXX:5:2215:12286:18704,J00121:27:H3GGKBBXX:5:2215:12215:18827,J00121:27:H3GGKBBXX:5:2113:14062:10774,J00121:27:H3GGKBBXX:5:1106:24119:27602,J00121:27:H3GGKBBXX:5:1215:26129:46733,J00121:27:H3GGKBBXX:5:2218:9820:45906,J00121:27:H3GGKBBXX:5:1210:25784:29114,J00121:27:H3GGKBBXX:5:1221:13971:11601;sequence=TATTCTAAGAACCAAACTAAATTAATAATTAATATAATCAATCGATATAGTTAATCAGTGTTGTACTTTATCAAATATTACTAAAATGAGTGTAA;start=19863;subtype=IES;support_ref=34;support_variant=24;type=IES;
scaffold51_130_with_IES	MILORD	internal_eliminated_sequence	19908	19954	.	.	.	ID=MILORD.130.19908.19954;Name=MILORD.130.19908.19954;bounded_by_ta=TRUE;common_boundary=None;end=19954;ies_id=IESPGM.PTET51.1.130.18147;ies_left_dist=-45;ies_min_dist=3;ies_right_dist=3;junction_seq=aatataatcaatcgaTAatacaattcaagatc;read_names=J00121:27:H3GGKBBXX:5:1110:13393:20375,J00121:27:H3GGKBBXX:5:1205:18670:40315,J00121:27:H3GGKBBXX:5:1115:7425:46786,J00121:27:H3GGKBBXX:5:1206:6147:38416,J00121:27:H3GGKBBXX:5:1101:12063:32701,J00121:27:H3GGKBBXX:5:1211:19329:5622,J00121:27:H3GGKBBXX:5:2207:26189:40825,J00121:27:H3GGKBBXX:5:2113:23551:29395,J00121:27:H3GGKBBXX:5:2212:9739:13025,J00121:27:H3GGKBBXX:5:1117:28341:10721,J00121:27:H3GGKBBXX:5:1208:5406:41247,J00121:27:H3GGKBBXX:5:2119:24454:14185,J00121:27:H3GGKBBXX:5:1201:22293:25914,J00121:27:H3GGKBBXX:5:2114:28452:25826;sequence=TATAGTTAATCAGTGTTGTACTTTATCAAATATTACTAAAATGAGTG;start=19908;subtype=INTERNAL;support_ref=4;support_variant=14;type=ALTERNATIVE;
scaffold51_130_with_IES	MILORD	internal_eliminated_sequence	19908	19957	.	.	.	ID=MILORD.130.19908.19957;Name=MILORD.130.19908.19957;bounded_by_ta=TRUE;common_boundary=RIGHT;end=19957;ies_id=IESPGM.PTET51.1.130.18147;ies_left_dist=-45;ies_min_dist=0;ies_right_dist=0;junction_seq=aatataatcaatcgaTAcaattcaagatccta;read_names=J00121:27:H3GGKBBXX:5:2106:25804:13183,J00121:27:H3GGKBBXX:5:1113:29102:33703,J00121:27:H3GGKBBXX:5:1224:14884:12796;sequence=TATAGTTAATCAGTGTTGTACTTTATCAAATATTACTAAAATGAGTGTAA;start=19908;subtype=PARTIAL_INTERNAL;support_ref=4;support_variant=3;type=ALTERNATIVE;
scaffold51_130_with_IES	MILORD	internal_eliminated_sequence	21643	21719	.	.	.	ID=MILORD.130.21643.21719;Name=MILORD.130.21643.21719;bounded_by_ta=TRUE;common_boundary=Both;end=21719;ies_id=IESPGM.PTET51.1.130.19832;ies_left_dist=0;ies_min_dist=0;ies_right_dist=0;junction_seq=aaatttaatattagaTAtcaatcagaataatc;read_names=J00121:27:H3GGKBBXX:5:2211:19289:29325,J00121:27:H3GGKBBXX:5:2107:7304:40596,J00121:27:H3GGKBBXX:5:1220:26910:25228,J00121:27:H3GGKBBXX:5:2119:3610:4514,J00121:27:H3GGKBBXX:5:1224:20618:7961,J00121:27:H3GGKBBXX:5:1203:4817:25984,J00121:27:H3GGKBBXX:5:1108:7963:5411,J00121:27:H3GGKBBXX:5:1201:25712:40033,J00121:27:H3GGKBBXX:5:1215:25296:35409,J00121:27:H3GGKBBXX:5:1221:29041:8664,J00121:27:H3GGKBBXX:5:2119:15432:4075,J00121:27:H3GGKBBXX:5:1201:14448:10000,J00121:27:H3GGKBBXX:5:2110:27762:35743,J00121:27:H3GGKBBXX:5:2218:28960:13271,J00121:27:H3GGKBBXX:5:1203:28574:45520,J00121:27:H3GGKBBXX:5:2106:20009:41440,J00121:27:H3GGKBBXX:5:1206:6522:18458,J00121:27:H3GGKBBXX:5:1124:8724:4409,J00121:27:H3GGKBBXX:5:2212:29853:37079,J00121:27:H3GGKBBXX:5:2221:20111:27373,J00121:27:H3GGKBBXX:5:1222:30137:15205,J00121:27:H3GGKBBXX:5:1123:6268:9262,J00121:27:H3GGKBBXX:5:2218:17888:5341,J00121:27:H3GGKBBXX:5:2124:23805:39576,J00121:27:H3GGKBBXX:5:2221:9110:30714,J00121:27:H3GGKBBXX:5:1220:11546:45942,J00121:27:H3GGKBBXX:5:2218:5101:9244,J00121:27:H3GGKBBXX:5:2205:25164:14854,J00121:27:H3GGKBBXX:5:2224:6309:18265,J00121:27:H3GGKBBXX:5:2218:27133:28112,J00121:27:H3GGKBBXX:5:2222:3904:45889,J00121:27:H3GGKBBXX:5:1110:23561:3459,J00121:27:H3GGKBBXX:5:1228:18761:24929,J00121:27:H3GGKBBXX:5:1123:6766:9385,J00121:27:H3GGKBBXX:5:1213:23784:45731,J00121:27:H3GGKBBXX:5:1109:8846:9895,J00121:27:H3GGKBBXX:5:1206:6837:18335,J00121:27:H3GGKBBXX:5:2125:5010:38064,J00121:27:H3GGKBBXX:5:1214:14336:14555,J00121:27:H3GGKBBXX:5:1127:3985:15821,J00121:27:H3GGKBBXX:5:2226:8491:42126,J00121:27:H3GGKBBXX:5:1105:24434:15838,J00121:27:H3GGKBBXX:5:2208:16285:13042,J00121:27:H3GGKBBXX:5:2101:29315:44588,J00121:27:H3GGKBBXX:5:2209:11860:42513,J00121:27:H3GGKBBXX:5:2207:28767:10440,J00121:27:H3GGKBBXX:5:1214:18314:43884,J00121:27:H3GGKBBXX:5:2206:30208:33932,J00121:27:H3GGKBBXX:5:2213:30218:7222,J00121:27:H3GGKBBXX:5:1223:18436:42442,J00121:27:H3GGKBBXX:5:2207:9902:27760,J00121:27:H3GGKBBXX:5:2113:5487:6185,J00121:27:H3GGKBBXX:5:2107:18274:38187,J00121:27:H3GGKBBXX:5:1111:15615:18177,J00121:27:H3GGKBBXX:5:1206:5639:48896,J00121:27:H3GGKBBXX:5:1105:12286:12339,J00121:27:H3GGKBBXX:5:1107:23774:44904;sequence=TACACTCTTATTTATTTGTACTTTCATTTGCTTCTCAATTTATTAAATAAGAAATGAAATTATTACAAATCCATCTA;start=21643;subtype=IES;support_ref=10;support_variant=57;type=IES;
scaffold51_130_with_IES	MILORD	internal_eliminated_sequence	24390	24435	.	.	.	ID=MILORD.130.24390.24435;Name=MILORD.130.24390.24435;bounded_by_ta=TRUE;common_boundary=LEFT;end=24435;ies_id=IESPGM.PTET51.1.130.22502;ies_left_dist=0;ies_min_dist=0;ies_right_dist=11;junction_seq=gaatgcataaaaaggTAatccaataatattat;read_names=J00121:27:H3GGKBBXX:5:2114:25976:45379,J00121:27:H3GGKBBXX:5:1111:7750:13799;sequence=TATTGTCATATTTTGTGAATTCAATTTATTATATCATTATTAAGTC;start=24390;subtype=PARTIAL_INTERNAL;support_ref=76;support_variant=2;type=ALTERNATIVE;
scaffold51_130_with_IES	MILORD	internal_eliminated_sequence	24390	24446	.	.	.	ID=MILORD.130.24390.24446;Name=MILORD.130.24390.24446;bounded_by_ta=TRUE;common_boundary=Both;end=24446;ies_id=IESPGM.PTET51.1.130.22502;ies_left_dist=0;ies_min_dist=0;ies_right_dist=0;junction_seq=gaatgcataaaaaggTAttattgcaatttcta;read_names=J00121:27:H3GGKBBXX:5:1121:11282:38486,J00121:27:H3GGKBBXX:5:2104:28635:12357,J00121:27:H3GGKBBXX:5:2120:14793:21149,J00121:27:H3GGKBBXX:5:2109:6086:23716,J00121:27:H3GGKBBXX:5:1221:6208:38381,J00121:27:H3GGKBBXX:5:1219:15382:17632,J00121:27:H3GGKBBXX:5:2221:30675:23241,J00121:27:H3GGKBBXX:5:1209:26768:5921,J00121:27:H3GGKBBXX:5:1207:13646:27250,J00121:27:H3GGKBBXX:5:2119:15047:20111,J00121:27:H3GGKBBXX:5:2111:29894:28182,J00121:27:H3GGKBBXX:5:2212:6857:2967,J00121:27:H3GGKBBXX:5:1218:17279:16243,J00121:27:H3GGKBBXX:5:2120:23074:39611,J00121:27:H3GGKBBXX:5:1207:8288:5868,J00121:27:H3GGKBBXX:5:1109:26088:12620,J00121:27:H3GGKBBXX:5:2210:3336:48913,J00121:27:H3GGKBBXX:5:1226:17746:17051,J00121:27:H3GGKBBXX:5:1215:17147:35884,J00121:27:H3GGKBBXX:5:2111:13524:42900,J00121:27:H3GGKBBXX:5:2225:20618:20199,J00121:27:H3GGKBBXX:5:2210:16914:23733,J00121:27:H3GGKBBXX:5:2205:21318:48702,J00121:27:H3GGKBBXX:5:2209:6015:16032,J00121:27:H3GGKBBXX:5:2224:16589:35092,J00121:27:H3GGKBBXX:5:2113:23612:12831,J00121:27:H3GGKBBXX:5:2228:11180:13728;sequence=TATTGTCATATTTTGTGAATTCAATTTATTATATCATTATTAAGTCTAATCCAATAA;start=24390;subtype=IES;support_ref=76;support_variant=27;type=IES;
scaffold51_130_with_IES	MILORD	internal_eliminated_sequence	24849	24895	.	.	.	ID=MILORD.130.24849.24895;Name=MILORD.130.24849.24895;bounded_by_ta=TRUE;common_boundary=None;end=24895;ies_id=IESPGM.PTET51.1.130.22502;ies_left_dist=-459;ies_min_dist=449;ies_right_dist=-449;junction_seq=tgctaaaggatcgcaTAcaatttttattttta;read_names=J00121:27:H3GGKBBXX:5:1223:26595:23839;sequence=TACACCTAAAGTAGTTTGAAAATCAATATTAAATTATCAACATACAA;start=24849;subtype=MAC;support_ref=136;support_variant=1;type=CRYPTIC;
scaffold51_130_with_IES	MILORD	internal_eliminated_sequence	26083	26150	.	.	.	ID=MILORD.130.26083.26150;Name=MILORD.130.26083.26150;bounded_by_ta=TRUE;common_boundary=LEFT;end=26150;ies_id=IESPGM.PTET51.1.130.24138;ies_left_dist=0;ies_min_dist=0;ies_right_dist=9;junction_seq=gcttaatatgatatcTAttgattgtaatatta;read_names=J00121:27:H3GGKBBXX:5:2208:19481:38310;sequence=TACAGTCTTGAAAAAAGCTATTATTGATTTGATATAATAATAATATCATTAATTATGAGAAATAATTA;start=26083;subtype=PARTIAL_INTERNAL;support_ref=42;support_variant=1;type=ALTERNATIVE;
scaffold51_130_with_IES	MILORD	internal_eliminated_sequence	26083	26159	.	.	.	ID=MILORD.130.26083.26159;Name=MILORD.130.26083.26159;bounded_by_ta=TRUE;common_boundary=Both;end=26159;ies_id=IESPGM.PTET51.1.130.24138;ies_left_dist=0;ies_min_dist=0;ies_right_dist=0;junction_seq=gcttaatatgatatcTAatattaattagatta;read_names=J00121:27:H3GGKBBXX:5:1225:20821:6660,J00121:27:H3GGKBBXX:5:2228:3802:7697,J00121:27:H3GGKBBXX:5:1211:20232:23716,J00121:27:H3GGKBBXX:5:2207:4066:12234,J00121:27:H3GGKBBXX:5:2223:18182:44464,J00121:27:H3GGKBBXX:5:2113:15412:11319,J00121:27:H3GGKBBXX:5:1113:8136:9860,J00121:27:H3GGKBBXX:5:2217:25043:17983,J00121:27:H3GGKBBXX:5:2124:23307:40684,J00121:27:H3GGKBBXX:5:2201:3782:23768,J00121:27:H3GGKBBXX:5:2216:5101:30978,J00121:27:H3GGKBBXX:5:1221:18548:3424,J00121:27:H3GGKBBXX:5:1109:10277:1894,J00121:27:H3GGKBBXX:5:1116:17624:11179,J00121:27:H3GGKBBXX:5:1213:18507:40772,J00121:27:H3GGKBBXX:5:1125:13514:11337,J00121:27:H3GGKBBXX:5:2226:17229:42882,J00121:27:H3GGKBBXX:5:1126:31071:41370,J00121:27:H3GGKBBXX:5:1213:18477:40789,J00121:27:H3GGKBBXX:5:2215:14752:2088,J00121:27:H3GGKBBXX:5:2122:23591:28305,J00121:27:H3GGKBBXX:5:1104:28990:33826,J00121:27:H3GGKBBXX:5:1109:10673:20480,J00121:27:H3GGKBBXX:5:2209:26372:6325,J00121:27:H3GGKBBXX:5:1228:30168:28657,J00121:27:H3GGKBBXX:5:1107:17015:41985,J00121:27:H3GGKBBXX:5:1114:8887:30081,J00121:27:H3GGKBBXX:5:2127:5923:18370,J00121:27:H3GGKBBXX:5:2222:27965:39400,J00121:27:H3GGKBBXX:5:1207:4614:32525,J00121:27:H3GGKBBXX:5:1111:20517:2053,J00121:27:H3GGKBBXX:5:2215:22780:16840,J00121:27:H3GGKBBXX:5:2216:12692:45572,J00121:27:H3GGKBBXX:5:2219:12621:45062,J00121:27:H3GGKBBXX:5:1110:13210:21711;sequence=TACAGTCTTGAAAAAAGCTATTATTGATTTGATATAATAATAATATCATTAATTATGAGAAATAATTATATTGATTG;start=26083;subtype=IES;support_ref=84;support_variant=35;type=IES;
scaffold51_130_with_IES	MILORD	internal_eliminated_sequence	26908	27890	.	.	.	ID=MILORD.130.26908.27890;Name=MILORD.130.26908.27890;bounded_by_ta=TRUE;common_boundary=None;end=27890;ies_id=IESPGM.PTET51.1.130.25615;ies_left_dist=927;ies_min_dist=29;ies_right_dist=29;junction_seq=taatttgataaatgaTAtaaataaagttttta;read_names=J00121:27:H3GGKBBXX:5:2221:8481:41229;sequence=TAAAAATTTCTAAATAAATGTTTCGTTTTTAAAACAAAAATATCTTTTTCAATAGAAAACTGCTTGTATTATTAGATCATTGTGCAATGGTAATGTTTCTCTTATATTAATTAATCAAAATATTAAATTTTTTAATTAACTAAAAATAATTAAAAGTCTCCAATCAATAAATTGTATACATTCTATAATCTGCAGTTTGATAAACCACATTCATTAATATGTTTTGGTCAAAAAAAAGAAATTAAAATAAAACTGCTTTGACAATATTTCCCAATTGTATGGTCTCTTAATGTAATTTGGACTTTCTAGATATTTCTTGATTTATGGGAATTCAGAAATTCTCTTGTGAAATTCAACTAGTTTTGGCTTTGAAGTAATCACTTCAGGAGCCAATACCAGGAATTCATCGACATATTCCCATACCAAAAAGTCAACATAGGTAATTGTATCTCCGGTTAACCATGTTGAACTTTCTAATGTAGTGTTGTAAATTTTAAAAAATTCTCCAGTTTCTTTCAACATTGCCTCCTTTTTGGCTTCAGCTGTTTCTTTTCCTCCATAAACCCATTAAAAGAATGAGGCTCTGAAATCTCCAACGGATCCTCTAATGGTTGCGACCATTGTTTATTATTTGGCATCTTTGCCAAGTAATTCAGGTTTATTTACTTTATGAGCTAAATAATAATAGATGGCATCTGATTCGAAAACAGTCTATGATAAATAAAATGAATTACGTGATCTCCATCTTTAAGATAGGGAAGATTTGTAAATGGACTATTGAATGTTTGATCGTCCTTTCCAAACCATTCTTCTGGATTAGTGTATCTCTTATCTTCATAGGGAAGCTCTATGTATTCAAGGAAGAACCTTAATGGTTAAGCTAATCCTCTAATTGCCCAATATCCAAGAATGACTTTGTTTTCCATGTATTATTTTTTGTATTGATAAAAATTAAACCAATTTAAACTTAGTCTTTTGATAAT;start=26908;subtype=OVERLAPPING;support_ref=84;support_variant=1;type=ALTERNATIVE;
scaffold51_130_with_IES	MILORD	internal_eliminated_sequence	26974	27171	.	.	.	ID=MILORD.130.26974.27171;Name=MILORD.130.26974.27171;bounded_by_ta=TRUE;common_boundary=Both;end=27171;ies_id=IESPGM.PTET51.1.130.24952;ies_left_dist=0;ies_min_dist=0;ies_right_dist=0;junction_seq=atagaaaactgcttgTAtttcccaattgtatg;read_names=J00121:27:H3GGKBBXX:5:1215:17350:28041,J00121:27:H3GGKBBXX:5:1205:24748:25386,J00121:27:H3GGKBBXX:5:1205:11464:46399,J00121:27:H3GGKBBXX:5:1126:5122:20041,J00121:27:H3GGKBBXX:5:2217:7395:46416,J00121:27:H3GGKBBXX:5:2222:22100:21500,J00121:27:H3GGKBBXX:5:2119:6319:39981,J00121:27:H3GGKBBXX:5:2211:12276:36622,J00121:27:H3GGKBBXX:5:1122:25997:43023,J00121:27:H3GGKBBXX:5:1128:6989:28973,J00121:27:H3GGKBBXX:5:1207:19370:18071,J00121:27:H3GGKBBXX:5:2220:12743:20937,J00121:27:H3GGKBBXX:5:2114:23439:13341,J00121:27:H3GGKBBXX:5:1226:25307:22907,J00121:27:H3GGKBBXX:5:2126:22993:6660,J00121:27:H3GGKBBXX:5:1224:24251:3776,J00121:27:H3GGKBBXX:5:2218:13667:42267,J00121:27:H3GGKBBXX:5:1211:5274:36200,J00121:27:H3GGKBBXX:5:2107:29011:39383,J00121:27:H3GGKBBXX:5:2115:30462:22977,J00121:27:H3GGKBBXX:5:2108:16011:26318,J00121:27:H3GGKBBXX:5:2207:19147:44869,J00121:27:H3GGKBBXX:5:1218:9962:11864,J00121:27:H3GGKBBXX:5:2227:26727:41370,J00121:27:H3GGKBBXX:5:2223:18020:12990,J00121:27:H3GGKBBXX:5:2104:1986:32824,J00121:27:H3GGKBBXX:5:1105:22303:17878,J00121:27:H3GGKBBXX:5:1116:22465:35286,J00121:27:H3GGKBBXX:5:1104:4056:39436;sequence=TATTATTAGATCATTGTGCAATGGTAATGTTTCTCTTATATTAATTAATCAAAATATTAAATTTTTTAATTAACTAAAAATAATTAAAAGTCTCCAATCAATAAATTGTATACATTCTATAATCTGCAGTTTGATAAACCACATTCATTAATATGTTTTGGTCAAAAAAAAGAAATTAAAATAAAACTGCTTTGACAA;start=26974;subtype=IES;support_ref=90;support_variant=29;type=IES;
scaffold51_130_with_IES	MILORD	internal_eliminated_sequence	27028	27057	.	.	.	ID=MILORD.130.27028.27057;Name=MILORD.130.27028.27057;bounded_by_ta=TRUE;common_boundary=None;end=27057;ies_id=IESPGM.PTET51.1.130.24952;ies_left_dist=-54;ies_min_dist=54;ies_right_dist=114;junction_seq=attaattaatcaaaaTAaaagtctccaatcaa;read_names=J00121:27:H3GGKBBXX:5:2203:8156:33070,J00121:27:H3GGKBBXX:5:1225:9902:44675;sequence=TATTAAATTTTTTAATTAACTAAAAATAAT;start=27028;subtype=INTERNAL;support_ref=102;support_variant=2;type=ALTERNATIVE;
scaffold51_130_with_IES	MILORD	internal_eliminated_sequence	27835	27919	.	.	.	ID=MILORD.130.27835.27919;Name=MILORD.130.27835.27919;bounded_by_ta=TRUE;common_boundary=Both;end=27919;ies_id=IESPGM.PTET51.1.130.25615;ies_left_dist=0;ies_min_dist=0;ies_right_dist=0;junction_seq=actttgttttccatgTAaataattatatttga;read_names=J00121:27:H3GGKBBXX:5:2223:15514:35268,J00121:27:H3GGKBBXX:5:2208:29386:45660,J00121:27:H3GGKBBXX:5:2220:4980:15258,J00121:27:H3GGKBBXX:5:2211:8308:41141,J00121:27:H3GGKBBXX:5:1105:14894:15135,J00121:27:H3GGKBBXX:5:1117:27001:32279,J00121:27:H3GGKBBXX:5:2211:25033:43884,J00121:27:H3GGKBBXX:5:1119:18954:42073,J00121:27:H3GGKBBXX:5:1103:29325:48755,J00121:27:H3GGKBBXX:5:1107:4371:39840,J00121:27:H3GGKBBXX:5:1220:24647:24296,J00121:27:H3GGKBBXX:5:2205:9354:47243,J00121:27:H3GGKBBXX:5:2105:6289:5218,J00121:27:H3GGKBBXX:5:2124:9394:3354,J00121:27:H3GGKBBXX:5:1208:16975:21869,J00121:27:H3GGKBBXX:5:1114:26433:22643,J00121:27:H3GGKBBXX:5:2113:1763:4655,J00121:27:H3GGKBBXX:5:1103:22140:23786,J00121:27:H3GGKBBXX:5:2202:15331:8119,J00121:27:H3GGKBBXX:5:1219:4290:21658,J00121:27:H3GGKBBXX:5:2201:6786:47401,J00121:27:H3GGKBBXX:5:1113:18061:21571,J00121:27:H3GGKBBXX:5:1119:9668:19724,J00121:27:H3GGKBBXX:5:1116:13098:26934,J00121:27:H3GGKBBXX:5:1121:12682:43374;sequence=TATTATTTTTTGTATTGATAAAAATTAAACCAATTTAAACTTAGTCTTTTGATAATTATAAATAAAGTTTTTATTTTTTCTTCAA;start=27835;subtype=IES;support_ref=34;support_variant=25;type=IES;
scaffold51_130_with_IES	MILORD	internal_eliminated_sequence	28548	28628	.	.	.	ID=MILORD.130.28548.28628;Name=MILORD.130.28548.28628;bounded_by_ta=TRUE;common_boundary=None;end=28628;ies_id=IESPGM.PTET51.1.130.26246;ies_left_dist=3;ies_min_dist=3;ies_right_dist=49;junction_seq=caacctagttctataTActaattaattatatt;read_names=J00121:27:H3GGKBBXX:5:2226:26017:20551;sequence=TATTATAGATGTTATCAAAAATTATTTGAAATTATAGGGTAAATAAATAAATTAATCAAATGGGCCTATTTTGAACTACAA;start=28548;subtype=OVERLAPPING;support_ref=40;support_variant=1;type=ALTERNATIVE;
scaffold51_130_with_IES	MILORD	internal_eliminated_sequence	28551	28677	.	.	.	ID=MILORD.130.28551.28677;Name=MILORD.130.28551.28677;bounded_by_ta=TRUE;common_boundary=Both;end=28677;ies_id=IESPGM.PTET51.1.130.26246;ies_left_dist=0;ies_min_dist=0;ies_right_dist=0;junction_seq=cctagttctatatatTAcataaaaatattaat;read_names=J00121:27:H3GGKBBXX:5:2221:10064:27479,J00121:27:H3GGKBBXX:5:2213:14580:20498,J00121:27:H3GGKBBXX:5:1107:2879:15311,J00121:27:H3GGKBBXX:5:1104:15392:7064,J00121:27:H3GGKBBXX:5:2102:18670:14185,J00121:27:H3GGKBBXX:5:2117:26991:14467,J00121:27:H3GGKBBXX:5:2117:27103:14344,J00121:27:H3GGKBBXX:5:2128:24170:37572,J00121:27:H3GGKBBXX:5:2216:17990:21764,J00121:27:H3GGKBBXX:5:1218:20527:6255,J00121:27:H3GGKBBXX:5:1101:14316:34002;sequence=TATAGATGTTATCAAAAATTATTTGAAATTATAGGGTAAATAAATAAATTAATCAAATGGGCCTATTTTGAACTACAATACTAATTAATTATATTTAAATATATTAAATATTTTCTGATAATAGCCA;start=28551;subtype=IES;support_ref=39;support_variant=11;type=IES;
scaffold51_130_with_IES	MILORD	internal_eliminated_sequence	28551	28628	.	.	.	ID=MILORD.130.28551.28628;Name=MILORD.130.28551.28628;bounded_by_ta=TRUE;common_boundary=LEFT;end=28628;ies_id=IESPGM.PTET51.1.130.26246;ies_left_dist=0;ies_min_dist=0;ies_right_dist=49;junction_seq=cctagttctatatatTActaattaattatatt;read_names=J00121:27:H3GGKBBXX:5:2111:30421:5499,J00121:27:H3GGKBBXX:5:2201:14651:42671;sequence=TATAGATGTTATCAAAAATTATTTGAAATTATAGGGTAAATAAATAAATTAATCAAATGGGCCTATTTTGAACTACAA;start=28551;subtype=PARTIAL_INTERNAL;support_ref=78;support_variant=2;type=ALTERNATIVE;
scaffold51_130_with_IES	MILORD	internal_eliminated_sequence	28551	28779	.	.	.	ID=MILORD.130.28551.28779;Name=MILORD.130.28551.28779;bounded_by_ta=TRUE;common_boundary=LEFT;end=28779;ies_id=IESPGM.PTET51.1.130.26246;ies_left_dist=0;ies_min_dist=0;ies_right_dist=-102;junction_seq=cctagttctatatatTAattgaaataagaaat;read_names=J00121:27:H3GGKBBXX:5:2110:17604:40508;sequence=TATAGATGTTATCAAAAATTATTTGAAATTATAGGGTAAATAAATAAATTAATCAAATGGGCCTATTTTGAACTACAATACTAATTAATTATATTTAAATATATTAAATATTTTCTGATAATAGCCATACATAAAAATATTAATGTTTATATCATAAATTATAAAATGAAGTATAAACATTATGTTAGGTTCCAAACTATATGTTAAAATGGCTGATATTTTTGGAGTA;start=28551;subtype=PARTIAL_EXTERNAL;support_ref=39;support_variant=1;type=ALTERNATIVE;
scaffold51_130_with_IES	MILORD	internal_eliminated_sequence	28722	28749	.	.	.	ID=MILORD.130.28722.28749;Name=MILORD.130.28722.28749;bounded_by_ta=TRUE;common_boundary=Both;end=28749;ies_id=IESPGM.PTET51.1.130.26290;ies_left_dist=0;ies_min_dist=0;ies_right_dist=0;junction_seq=aattataaaatgaagTAtgttaaaatggctga;read_names=J00121:27:H3GGKBBXX:5:1227:24708:28024,J00121:27:H3GGKBBXX:5:2214:9354:22696,J00121:27:H3GGKBBXX:5:2108:14296:5270,J00121:27:H3GGKBBXX:5:1216:24444:22327,J00121:27:H3GGKBBXX:5:2117:20740:29905,J00121:27:H3GGKBBXX:5:2118:25915:22274,J00121:27:H3GGKBBXX:5:1121:21937:16506,J00121:27:H3GGKBBXX:5:2113:10592:31804,J00121:27:H3GGKBBXX:5:1128:15240:36059,J00121:27:H3GGKBBXX:5:2125:30573:19091,J00121:27:H3GGKBBXX:5:2223:24241:13183,J00121:27:H3GGKBBXX:5:1222:19684:47946,J00121:27:H3GGKBBXX:5:1209:19634:34600,J00121:27:H3GGKBBXX:5:2110:27478:27690;sequence=TATAAACATTATGTTAGGTTCCAAACTA;start=28722;subtype=IES;support_ref=0;support_variant=14;type=IES;
scaffold51_130_with_IES	MILORD	internal_eliminated_sequence	29005	29030	.	.	.	ID=MILORD.130.29005.29030;Name=MILORD.130.29005.29030;bounded_by_ta=TRUE;common_boundary=Both;end=29030;ies_id=IESPGM.PTET51.1.130.26545;ies_left_dist=0;ies_min_dist=0;ies_right_dist=0;junction_seq=ttctgttattggaggTActaagagggtgtaat;read_names=J00121:27:H3GGKBBXX:5:2228:20243:14203,J00121:27:H3GGKBBXX:5:2219:16234:37959;sequence=TACAATAAGACTATTTTCTCAAATTA;start=29005;subtype=IES;support_ref=3;support_variant=2;type=IES;
scaffold51_130_with_IES	MILORD	internal_eliminated_sequence	29069	29096	.	.	.	ID=MILORD.130.29069.29096;Name=MILORD.130.29069.29096;bounded_by_ta=TRUE;common_boundary=Both;end=29096;ies_id=IESPGM.PTET51.1.130.26583;ies_left_dist=0;ies_min_dist=0;ies_right_dist=0;junction_seq=attcagaactactgaTAatattttaatgccaa;read_names=J00121:27:H3GGKBBXX:5:2113:5274:14396;sequence=TATAGTATATTTTTATTCCTCTTAACTA;start=29069;subtype=IES;support_ref=0;support_variant=1;type=IES;
scaffold51_130_with_IES	MILORD	internal_eliminated_sequence	29258	29283	.	.	.	ID=MILORD.130.29258.29283;Name=MILORD.130.29258.29283;bounded_by_ta=TRUE;common_boundary=Both;end=29283;ies_id=IESPGM.PTET51.1.130.26687;ies_left_dist=0;ies_min_dist=0;ies_right_dist=0;junction_seq=tatataatagtaattTAatctatgtagagaac;read_names=J00121:27:H3GGKBBXX:5:1214:6238:26652,J00121:27:H3GGKBBXX:5:1223:6045:5429,J00121:27:H3GGKBBXX:5:2223:3031:48913,J00121:27:H3GGKBBXX:5:1123:12713:45432;sequence=TATAGTTTAAATTTTGAATCTAACAA;start=29258;subtype=IES;support_ref=0;support_variant=4;type=IES;
scaffold51_130_with_IES	MILORD	internal_eliminated_sequence	29453	29478	.	.	.	ID=MILORD.130.29453.29478;Name=MILORD.130.29453.29478;bounded_by_ta=TRUE;common_boundary=Both;end=29478;ies_id=IESPGM.PTET51.1.130.26856;ies_left_dist=0;ies_min_dist=0;ies_right_dist=0;junction_seq=ttttatttaataaacTAatatgttgagctttt;read_names=J00121:27:H3GGKBBXX:5:2225:5112:10106,J00121:27:H3GGKBBXX:5:2219:10429:44957,J00121:27:H3GGKBBXX:5:2221:21217:23135;sequence=TATAATCAAACAATTTATTTTCACTA;start=29453;subtype=IES;support_ref=1;support_variant=3;type=IES;
scaffold51_130_with_IES	MILORD	internal_eliminated_sequence	29510	29536	.	.	.	ID=MILORD.130.29510.29536;Name=MILORD.130.29510.29536;bounded_by_ta=TRUE;common_boundary=Both;end=29536;ies_id=IESPGM.PTET51.1.130.26887;ies_left_dist=0;ies_min_dist=0;ies_right_dist=0;junction_seq=tggataaataccaagTAttttaattcaaaaag;read_names=J00121:27:H3GGKBBXX:5:1125:14641:48702,J00121:27:H3GGKBBXX:5:1118:16640:29237,J00121:27:H3GGKBBXX:5:1221:31345:23417,J00121:27:H3GGKBBXX:5:1207:10906:17614,J00121:27:H3GGKBBXX:5:2112:9110:28217,J00121:27:H3GGKBBXX:5:1208:10693:47841;sequence=TATAATTTCTTAAATTAAACTACACTA;start=29510;subtype=IES;support_ref=0;support_variant=6;type=IES;
scaffold51_130_with_IES	MILORD	internal_eliminated_sequence	29722	29928	.	.	.	ID=MILORD.130.29722.29928;Name=MILORD.130.29722.29928;bounded_by_ta=TRUE;common_boundary=Both;end=29928;ies_id=IESPGM.PTET51.1.130.27072;ies_left_dist=0;ies_min_dist=0;ies_right_dist=0;junction_seq=tcaatttttaatgacTAcattatagatcgact;read_names=J00121:27:H3GGKBBXX:5:1222:5761:1877,J00121:27:H3GGKBBXX:5:1221:23389:27320,J00121:27:H3GGKBBXX:5:1203:25124:4866,J00121:27:H3GGKBBXX:5:2106:7760:28586,J00121:27:H3GGKBBXX:5:1125:20172:19285,J00121:27:H3GGKBBXX:5:2219:14519:18353,J00121:27:H3GGKBBXX:5:1121:24119:38433,J00121:27:H3GGKBBXX:5:1204:6847:25597,J00121:27:H3GGKBBXX:5:2228:7222:43304,J00121:27:H3GGKBBXX:5:2217:17239:26160,J00121:27:H3GGKBBXX:5:1215:24434:15909,J00121:27:H3GGKBBXX:5:1116:21176:11671,J00121:27:H3GGKBBXX:5:2219:14803:19654,J00121:27:H3GGKBBXX:5:2204:19593:11425,J00121:27:H3GGKBBXX:5:2228:17969:14871,J00121:27:H3GGKBBXX:5:2207:29122:25087,J00121:27:H3GGKBBXX:5:1212:4432:32595,J00121:27:H3GGKBBXX:5:2206:23581:32789,J00121:27:H3GGKBBXX:5:2114:27661:33668,J00121:27:H3GGKBBXX:5:2202:5883:32367,J00121:27:H3GGKBBXX:5:2211:21765:28270,J00121:27:H3GGKBBXX:5:2218:12916:3160,J00121:27:H3GGKBBXX:5:2211:30289:11601,J00121:27:H3GGKBBXX:5:2107:13677:13341,J00121:27:H3GGKBBXX:5:1128:6695:39576,J00121:27:H3GGKBBXX:5:1125:11870:17808,J00121:27:H3GGKBBXX:5:1125:3589:47067,J00121:27:H3GGKBBXX:5:1217:7425:15170,J00121:27:H3GGKBBXX:5:2204:26565:44042,J00121:27:H3GGKBBXX:5:2212:21318:42407,J00121:27:H3GGKBBXX:5:2207:17959:21430,J00121:27:H3GGKBBXX:5:1103:17198:37871,J00121:27:H3GGKBBXX:5:1226:31416:5816;sequence=TATTGTTAAATAAATTTTATTTTAAAAAATGTAATTTATTTACTTTTTTATTCTTAGAATAATGGAGTAGCAAAGGAATTATAATTCAAAAAACGTCATCTGATTTTTCTTAATTGTTTATTTTTATAATTATGAATTAAAAAACATCAAATAAATTGTAATATGTTAATACAGAACTAAATTTTACTTTATTAACTTTAATCACAA;start=29722;subtype=IES;support_ref=106;support_variant=33;type=IES;
scaffold51_130_with_IES	MILORD	internal_eliminated_sequence	30319	30344	.	.	.	ID=MILORD.130.30319.30344;Name=MILORD.130.30319.30344;bounded_by_ta=TRUE;common_boundary=Both;end=30344;ies_id=IESPGM.PTET51.1.130.27462;ies_left_dist=0;ies_min_dist=0;ies_right_dist=0;junction_seq=gagcctttatgacagTAtctaaattagtaaaa;read_names=J00121:27:H3GGKBBXX:5:1120:4290:27707,J00121:27:H3GGKBBXX:5:2227:17969:42900,J00121:27:H3GGKBBXX:5:1124:14235:25351,J00121:27:H3GGKBBXX:5:2216:11667:31488,J00121:27:H3GGKBBXX:5:2208:24505:46205,J00121:27:H3GGKBBXX:5:1124:14945:15328,J00121:27:H3GGKBBXX:5:2225:9739:46364,J00121:27:H3GGKBBXX:5:1101:24231:17913,J00121:27:H3GGKBBXX:5:2227:7933:36411,J00121:27:H3GGKBBXX:5:2111:26037:48192,J00121:27:H3GGKBBXX:5:2124:24424:37906,J00121:27:H3GGKBBXX:5:2227:27448:42970,J00121:27:H3GGKBBXX:5:2227:9019:48386,J00121:27:H3GGKBBXX:5:1106:27052:41686,J00121:27:H3GGKBBXX:5:1213:17908:46276,J00121:27:H3GGKBBXX:5:2207:21643:22291,J00121:27:H3GGKBBXX:5:1104:19969:13552,J00121:27:H3GGKBBXX:5:2111:13768:32666,J00121:27:H3GGKBBXX:5:2208:13890:14273,J00121:27:H3GGKBBXX:5:2227:27580:6976,J00121:27:H3GGKBBXX:5:1221:7750:15416,J00121:27:H3GGKBBXX:5:1108:20466:32560,J00121:27:H3GGKBBXX:5:1216:15240:43023,J00121:27:H3GGKBBXX:5:2205:8745:38978,J00121:27:H3GGKBBXX:5:1222:14996:25369,J00121:27:H3GGKBBXX:5:1208:10673:5534,J00121:27:H3GGKBBXX:5:2208:4036:19988,J00121:27:H3GGKBBXX:5:1103:9049:31242,J00121:27:H3GGKBBXX:5:2223:4746:3811,J00121:27:H3GGKBBXX:5:1123:4137:22028,J00121:27:H3GGKBBXX:5:2207:13179:45115,J00121:27:H3GGKBBXX:5:1120:29853:48790,J00121:27:H3GGKBBXX:5:2123:19076:9262;sequence=TATGAAGAAATTGTTTTTAGAAAGTG;start=30319;subtype=IES;support_ref=84;support_variant=33;type=IES;
scaffold51_130_with_IES	MILORD	internal_eliminated_sequence	31081	31404	.	.	.	ID=MILORD.130.31081.31404;Name=MILORD.130.31081.31404;bounded_by_ta=TRUE;common_boundary=Both;end=31404;ies_id=IESPGM.PTET51.1.130.28198;ies_left_dist=0;ies_min_dist=0;ies_right_dist=0;junction_seq=ctatggctcctctaaTAgttgcgaccattgtt;read_names=J00121:27:H3GGKBBXX:5:1218:6248:48825,J00121:27:H3GGKBBXX:5:2216:26849:5147,J00121:27:H3GGKBBXX:5:2115:9851:43075,J00121:27:H3GGKBBXX:5:1207:14103:2088,J00121:27:H3GGKBBXX:5:1109:24748:43779,J00121:27:H3GGKBBXX:5:2216:26920:5059,J00121:27:H3GGKBBXX:5:1101:16894:19900,J00121:27:H3GGKBBXX:5:1119:15706:29694,J00121:27:H3GGKBBXX:5:2217:14996:18757,J00121:27:H3GGKBBXX:5:2224:5822:12990,J00121:27:H3GGKBBXX:5:2120:11911:16999,J00121:27:H3GGKBBXX:5:1117:13179:41387,J00121:27:H3GGKBBXX:5:1228:15696:11776,J00121:27:H3GGKBBXX:5:2120:11170:21658,J00121:27:H3GGKBBXX:5:1221:5355:1842,J00121:27:H3GGKBBXX:5:1120:10866:22713,J00121:27:H3GGKBBXX:5:2122:23520:21289,J00121:27:H3GGKBBXX:5:2106:17787:48597,J00121:27:H3GGKBBXX:5:2120:10703:21201;sequence=TAAAGTAGGTTTATGGATAATTTTGGAATTTTCTGTAAATGAAGATTAATAAATTTAGAGGAAATTTTAATAAGTGATGGATTCAATATTGATATAATTTAAAGGAAAGACAAATAGTTTAATGAATTAAGATATAAATCTTTTCTACAAATTTGATGCTCCATTCCTATATAATTAAATAAGAGTTATATTTTAGATGTGTTTATTTTATATTTGTATCTCCTTTAATAATATCAATCTTGAATTCCATCTTTTATAAACACTTGCTCTTAATTCTTTAATTTTCATTTACAGAATTTTCCAAAATAAATCATAAATCTTCTA;start=31081;subtype=IES;support_ref=42;support_variant=19;type=IES;
scaffold51_130_with_IES	MILORD	internal_eliminated_sequence	31724	31822	.	.	.	ID=MILORD.130.31724.31822;Name=MILORD.130.31724.31822;bounded_by_ta=TRUE;common_boundary=Both;end=31822;ies_id=IESPGM.PTET51.1.130.28517;ies_left_dist=0;ies_min_dist=0;ies_right_dist=0;junction_seq=actttgttttccattTAtttttaattgaacaa;read_names=J00121:27:H3GGKBBXX:5:1126:26159:11020,J00121:27:H3GGKBBXX:5:2227:16965:47946,J00121:27:H3GGKBBXX:5:1101:8298:8418,J00121:27:H3GGKBBXX:5:2107:11677:21658,J00121:27:H3GGKBBXX:5:1127:15940:1050,J00121:27:H3GGKBBXX:5:1112:9587:42548,J00121:27:H3GGKBBXX:5:1113:9232:19601,J00121:27:H3GGKBBXX:5:2125:22262:34758,J00121:27:H3GGKBBXX:5:2104:4868:43691,J00121:27:H3GGKBBXX:5:2117:15260:5358,J00121:27:H3GGKBBXX:5:1205:18558:32138,J00121:27:H3GGKBBXX:5:1110:7953:49212,J00121:27:H3GGKBBXX:5:1202:23328:41915,J00121:27:H3GGKBBXX:5:2102:24708:40965,J00121:27:H3GGKBBXX:5:1211:27661:24243,J00121:27:H3GGKBBXX:5:2116:22008:4040;sequence=TATAGTTAATATATCTATAAAATTCATAATTTTTATTTGAAAACTAAAAATTCAATGATAATTATTAAGGTAAACTAATAATTTGATTCATATCTACAA;start=31724;subtype=IES;support_ref=37;support_variant=16;type=IES;
scaffold51_130_with_IES	MILORD	internal_eliminated_sequence	31928	32065	.	.	.	ID=MILORD.130.31928.32065;Name=MILORD.130.31928.32065;bounded_by_ta=TRUE;common_boundary=None;end=32065;ies_id=IESPGM.PTET51.1.130.28517;ies_left_dist=-204;ies_min_dist=204;ies_right_dist=-243;junction_seq=tttctttgatagtttTAttgtctcaaatacga;read_names=J00121:27:H3GGKBBXX:5:1107:29447:1595;sequence=TATGGATGAAATGTAGATTTTTTTTAAGTTTTATAACAAACAGAATTAATACAAGAATCAATTTGACTATTATTTTGATCCTCAGATTATGTTTTCGAGTCTTTTCGTCTTATGATCAAACGTAAAATTAATTGACTT;start=31928;subtype=MAC;support_ref=75;support_variant=1;type=CRYPTIC;
scaffold51_130_with_IES	MILORD	internal_eliminated_sequence	32772	32871	.	.	.	ID=MILORD.130.32772.32871;Name=MILORD.130.32772.32871;bounded_by_ta=TRUE;common_boundary=Both;end=32871;ies_id=IESPGM.PTET51.1.130.29466;ies_left_dist=0;ies_min_dist=0;ies_right_dist=0;junction_seq=ggatgaagaaactaaTAtaaagattagaaaat;read_names=J00121:27:H3GGKBBXX:5:1228:21846:32631,J00121:27:H3GGKBBXX:5:1215:22932:32754,J00121:27:H3GGKBBXX:5:2209:12083:2949,J00121:27:H3GGKBBXX:5:1106:15716:41634,J00121:27:H3GGKBBXX:5:1208:19715:42900,J00121:27:H3GGKBBXX:5:1114:20182:26476,J00121:27:H3GGKBBXX:5:1213:7628:28569,J00121:27:H3GGKBBXX:5:2116:12652:32595,J00121:27:H3GGKBBXX:5:2213:19055:36517,J00121:27:H3GGKBBXX:5:2216:14925:34670;sequence=TACAATCTAATTAAGAACCCTTTTGTTTATCATTCTAAGATTCTTAATTAAATTATTTATAGCAATTTCTTAATTCAAAATAAATATTGCTAAGCAACTG;start=32772;subtype=IES;support_ref=60;support_variant=10;type=IES;
scaffold51_130_with_IES	MILORD	internal_eliminated_sequence	35877	35904	.	.	.	ID=MILORD.130.35877.35904;Name=MILORD.130.35877.35904;bounded_by_ta=TRUE;common_boundary=Both;end=35904;ies_id=IESPGM.PTET51.1.130.32471;ies_left_dist=0;ies_min_dist=0;ies_right_dist=0;junction_seq=tgaattgaaaccaacTAatattatgatcgatg;read_names=J00121:27:H3GGKBBXX:5:2208:15919:32279,J00121:27:H3GGKBBXX:5:1118:28280:6712,J00121:27:H3GGKBBXX:5:1215:21826:7838,J00121:27:H3GGKBBXX:5:2107:18101:46961,J00121:27:H3GGKBBXX:5:2228:4878:3582,J00121:27:H3GGKBBXX:5:2223:18944:10757,J00121:27:H3GGKBBXX:5:2215:9283:28973,J00121:27:H3GGKBBXX:5:2223:5101:26617,J00121:27:H3GGKBBXX:5:2103:11241:40209,J00121:27:H3GGKBBXX:5:1108:25875:45344,J00121:27:H3GGKBBXX:5:2227:9668:46029,J00121:27:H3GGKBBXX:5:1120:9201:21658,J00121:27:H3GGKBBXX:5:2217:15300:11161,J00121:27:H3GGKBBXX:5:1120:6745:20955,J00121:27:H3GGKBBXX:5:1114:15676:8963,J00121:27:H3GGKBBXX:5:2126:23581:42319,J00121:27:H3GGKBBXX:5:1209:20263:4075,J00121:27:H3GGKBBXX:5:1122:16833:31927,J00121:27:H3GGKBBXX:5:1212:17980:42741,J00121:27:H3GGKBBXX:5:1115:11353:2774,J00121:27:H3GGKBBXX:5:1113:10916:29905,J00121:27:H3GGKBBXX:5:1102:10094:16876,J00121:27:H3GGKBBXX:5:1121:25956:32683,J00121:27:H3GGKBBXX:5:2216:9049:37044,J00121:27:H3GGKBBXX:5:1110:7030:32420,J00121:27:H3GGKBBXX:5:2127:30939:7451;sequence=TATAGTAATTTATAGAATGTTATGACTA;start=35877;subtype=IES;support_ref=0;support_variant=26;type=IES;
scaffold51_130_with_IES	MILORD	internal_eliminated_sequence	35877	35907	.	.	.	ID=MILORD.130.35877.35907;Name=MILORD.130.35877.35907;bounded_by_ta=TRUE;common_boundary=LEFT;end=35907;ies_id=IESPGM.PTET51.1.130.32471;ies_left_dist=0;ies_min_dist=0;ies_right_dist=-3;junction_seq=tgaattgaaaccaacTAttatgatcgatgata;read_names=J00121:27:H3GGKBBXX:5:1110:13727:4462;sequence=TATAGTAATTTATAGAATGTTATGACTATAA;start=35877;subtype=PARTIAL_EXTERNAL;support_ref=0;support_variant=1;type=ALTERNATIVE;
scaffold51_130_with_IES	MILORD	internal_eliminated_sequence	35978	36024	.	.	.	ID=MILORD.130.35978.36024;Name=MILORD.130.35978.36024;bounded_by_ta=TRUE;common_boundary=Both;end=36024;ies_id=IESPGM.PTET51.1.130.32544;ies_left_dist=0;ies_min_dist=0;ies_right_dist=0;junction_seq=ggtctcgaattatggTAtgagtaacctctata;read_names=J00121:27:H3GGKBBXX:5:2113:2930:30521,J00121:27:H3GGKBBXX:5:1208:1519:38556,J00121:27:H3GGKBBXX:5:2227:28716:6695,J00121:27:H3GGKBBXX:5:1125:19867:28639,J00121:27:H3GGKBBXX:5:1214:16224:16454,J00121:27:H3GGKBBXX:5:1103:22211:16032,J00121:27:H3GGKBBXX:5:1223:17127:24806,J00121:27:H3GGKBBXX:5:1203:30513:23241,J00121:27:H3GGKBBXX:5:1109:24606:8330,J00121:27:H3GGKBBXX:5:1213:25641:8541,J00121:27:H3GGKBBXX:5:2222:24079:31189,J00121:27:H3GGKBBXX:5:1120:30452:20217,J00121:27:H3GGKBBXX:5:1116:4208:32279,J00121:27:H3GGKBBXX:5:1122:6664:3090,J00121:27:H3GGKBBXX:5:2214:11962:33369,J00121:27:H3GGKBBXX:5:1215:12266:45432,J00121:27:H3GGKBBXX:5:1113:27072:7363,J00121:27:H3GGKBBXX:5:2102:4675:37343,J00121:27:H3GGKBBXX:5:2128:9780:37220,J00121:27:H3GGKBBXX:5:1111:26626:42671,J00121:27:H3GGKBBXX:5:2224:18152:6853,J00121:27:H3GGKBBXX:5:1127:4269:43075,J00121:27:H3GGKBBXX:5:1113:27681:34301,J00121:27:H3GGKBBXX:5:1226:23876:37027;sequence=TATAGCTGAATAAAAATGGAATTAATGCAATCAAGGATATTTAATTG;start=35978;subtype=IES;support_ref=52;support_variant=24;type=IES;
scaffold51_130_with_IES	MILORD	internal_eliminated_sequence	36306	36352	.	.	.	ID=MILORD.130.36306.36352;Name=MILORD.130.36306.36352;bounded_by_ta=TRUE;common_boundary=Both;end=36352;ies_id=IESPGM.PTET51.1.130.32825;ies_left_dist=0;ies_min_dist=0;ies_right_dist=0;junction_seq=agaaattctaaaagaTAactgagatcatttct;read_names=J00121:27:H3GGKBBXX:5:1128:16559:4936,J00121:27:H3GGKBBXX:5:2227:21004:42425,J00121:27:H3GGKBBXX:5:1211:18751:44183,J00121:27:H3GGKBBXX:5:1115:17929:21553,J00121:27:H3GGKBBXX:5:1102:21582:25210,J00121:27:H3GGKBBXX:5:1128:28655:26248,J00121:27:H3GGKBBXX:5:2225:14194:16067,J00121:27:H3GGKBBXX:5:2227:25195:47260,J00121:27:H3GGKBBXX:5:1211:15848:40631,J00121:27:H3GGKBBXX:5:1120:13058:25527,J00121:27:H3GGKBBXX:5:1124:17624:19091,J00121:27:H3GGKBBXX:5:1208:28696:4127,J00121:27:H3GGKBBXX:5:2123:30381:11794,J00121:27:H3GGKBBXX:5:1209:24282:34670,J00121:27:H3GGKBBXX:5:1126:18670:9860,J00121:27:H3GGKBBXX:5:2217:14519:38644,J00121:27:H3GGKBBXX:5:1204:16640:11618,J00121:27:H3GGKBBXX:5:1126:19918:27039,J00121:27:H3GGKBBXX:5:1202:6197:12761,J00121:27:H3GGKBBXX:5:1220:24921:45625,J00121:27:H3GGKBBXX:5:1223:25844:21623,J00121:27:H3GGKBBXX:5:2111:30726:45379,J00121:27:H3GGKBBXX:5:2128:4290:29606,J00121:27:H3GGKBBXX:5:1110:22962:2070,J00121:27:H3GGKBBXX:5:1208:19167:30907,J00121:27:H3GGKBBXX:5:1117:23652:16313,J00121:27:H3GGKBBXX:5:2221:29072:45256,J00121:27:H3GGKBBXX:5:2126:31050:17315,J00121:27:H3GGKBBXX:5:2207:26453:16665,J00121:27:H3GGKBBXX:5:2223:27042:1437,J00121:27:H3GGKBBXX:5:2102:18832:17175,J00121:27:H3GGKBBXX:5:1127:28392:48368,J00121:27:H3GGKBBXX:5:2205:13129:29589,J00121:27:H3GGKBBXX:5:1223:15838:8682,J00121:27:H3GGKBBXX:5:2203:9262:16876,J00121:27:H3GGKBBXX:5:2228:5548:37097,J00121:27:H3GGKBBXX:5:1104:18446:12427,J00121:27:H3GGKBBXX:5:2208:22506:1947,J00121:27:H3GGKBBXX:5:2223:18700:9631,J00121:27:H3GGKBBXX:5:2221:23399:38205,J00121:27:H3GGKBBXX:5:1102:7243:44957,J00121:27:H3GGKBBXX:5:1225:21633:25263,J00121:27:H3GGKBBXX:5:1207:5457:3846,J00121:27:H3GGKBBXX:5:1204:11830:24243,J00121:27:H3GGKBBXX:5:1211:15828:9192;sequence=TACAGTCTATCGTTAATATATTTAGATAAAATCTCTAAATTTAAGTG;start=36306;subtype=IES;support_ref=6;support_variant=45;type=IES;
scaffold51_130_with_IES	MILORD	internal_eliminated_sequence	39630	39658	.	.	.	ID=MILORD.130.39630.39658;Name=MILORD.130.39630.39658;bounded_by_ta=TRUE;common_boundary=Both;end=39658;ies_id=IESPGM.PTET51.1.130.36102;ies_left_dist=0;ies_min_dist=0;ies_right_dist=0;junction_seq=gaaaatagtagatgaTAgcctttttaaaaaag;read_names=J00121:27:H3GGKBBXX:5:1118:26626:44570,J00121:27:H3GGKBBXX:5:2205:13281:16594,J00121:27:H3GGKBBXX:5:2220:5984:38556,J00121:27:H3GGKBBXX:5:2213:23439:13834,J00121:27:H3GGKBBXX:5:1216:21491:23645,J00121:27:H3GGKBBXX:5:1222:13869:33756,J00121:27:H3GGKBBXX:5:1224:14164:25580,J00121:27:H3GGKBBXX:5:1215:8532:22995,J00121:27:H3GGKBBXX:5:1107:18375:37695,J00121:27:H3GGKBBXX:5:2201:18335:12163,J00121:27:H3GGKBBXX:5:2122:16143:42372,J00121:27:H3GGKBBXX:5:1114:4645:5956,J00121:27:H3GGKBBXX:5:2108:23805:48052,J00121:27:H3GGKBBXX:5:2207:7172:19162,J00121:27:H3GGKBBXX:5:2203:26271:41669,J00121:27:H3GGKBBXX:5:2109:24200:19091,J00121:27:H3GGKBBXX:5:1118:12175:6660,J00121:27:H3GGKBBXX:5:2104:20649:9491,J00121:27:H3GGKBBXX:5:2118:20222:26441,J00121:27:H3GGKBBXX:5:1117:5081:43286,J00121:27:H3GGKBBXX:5:1210:19634:39629,J00121:27:H3GGKBBXX:5:2125:3082:22485,J00121:27:H3GGKBBXX:5:1110:29072:46522,J00121:27:H3GGKBBXX:5:1110:13007:17350,J00121:27:H3GGKBBXX:5:1212:10805:33440,J00121:27:H3GGKBBXX:5:2225:12347:47647,J00121:27:H3GGKBBXX:5:2108:24708:40895,J00121:27:H3GGKBBXX:5:2109:4087:36499,J00121:27:H3GGKBBXX:5:1123:16062:23698,J00121:27:H3GGKBBXX:5:2228:8166:31576,J00121:27:H3GGKBBXX:5:2207:21663:3829,J00121:27:H3GGKBBXX:5:1105:25530:5745,J00121:27:H3GGKBBXX:5:1204:17614:37607,J00121:27:H3GGKBBXX:5:2108:20385:29677,J00121:27:H3GGKBBXX:5:2117:25296:4040,J00121:27:H3GGKBBXX:5:2202:27813:39945,J00121:27:H3GGKBBXX:5:2111:11749:18230,J00121:27:H3GGKBBXX:5:2215:7222:1736,J00121:27:H3GGKBBXX:5:2206:8227:38433,J00121:27:H3GGKBBXX:5:2211:4868:46856,J00121:27:H3GGKBBXX:5:1219:12357:14678,J00121:27:H3GGKBBXX:5:1219:12479:39787,J00121:27:H3GGKBBXX:5:1212:8806:45062,J00121:27:H3GGKBBXX:5:2119:13433:36517,J00121:27:H3GGKBBXX:5:1223:26849:22661,J00121:27:H3GGKBBXX:5:1113:19745:14818,J00121:27:H3GGKBBXX:5:2220:5883:38486,J00121:27:H3GGKBBXX:5:1106:22739:25703,J00121:27:H3GGKBBXX:5:2213:21937:16295,J00121:27:H3GGKBBXX:5:2225:22810:28850,J00121:27:H3GGKBBXX:5:1121:22769:29976,J00121:27:H3GGKBBXX:5:1227:9384:5692,J00121:27:H3GGKBBXX:5:1218:6350:27373,J00121:27:H3GGKBBXX:5:1220:23003:8611,J00121:27:H3GGKBBXX:5:1119:24099:48245,J00121:27:H3GGKBBXX:5:1110:12185:14801,J00121:27:H3GGKBBXX:5:2220:26666:4057,J00121:27:H3GGKBBXX:5:1114:29812:41721,J00121:27:H3GGKBBXX:5:1128:25367:7785,J00121:27:H3GGKBBXX:5:1205:4848:40877,J00121:27:H3GGKBBXX:5:1124:10186:3037,J00121:27:H3GGKBBXX:5:2202:10318:12972,J00121:27:H3GGKBBXX:5:1102:10297:42302,J00121:27:H3GGKBBXX:5:2227:25367:16331,J00121:27:H3GGKBBXX:5:2119:22962:3618,J00121:27:H3GGKBBXX:5:1118:4685:7293,J00121:27:H3GGKBBXX:5:2218:24880:46082,J00121:27:H3GGKBBXX:5:1112:23663:46715,J00121:27:H3GGKBBXX:5:1219:5436:28358,J00121:27:H3GGKBBXX:5:1102:4838:28375,J00121:27:H3GGKBBXX:5:2113:4635:9455,J00121:27:H3GGKBBXX:5:2212:30797:37589,J00121:27:H3GGKBBXX:5:1105:26352:31611,J00121:27:H3GGKBBXX:5:1128:14803:19654,J00121:27:H3GGKBBXX:5:1126:30239:38943,J00121:27:H3GGKBBXX:5:1117:13545:17614;sequence=TACAGTGATTTGATAATTATTAATGACTA;start=39630;subtype=IES;support_ref=0;support_variant=76;type=IES;
scaffold51_130_with_IES	MILORD	internal_eliminated_sequence	40793	40850	.	.	.	ID=MILORD.130.40793.40850;Name=MILORD.130.40793.40850;bounded_by_ta=TRUE;common_boundary=Both;end=40850;ies_id=IESPGM.PTET51.1.130.37236;ies_left_dist=0;ies_min_dist=0;ies_right_dist=0;junction_seq=ggtctgatggcgttgTAataagaaattgatga;read_names=J00121:27:H3GGKBBXX:5:2219:14742:20357,J00121:27:H3GGKBBXX:5:1114:11170:8260,J00121:27:H3GGKBBXX:5:1125:9658:36341,J00121:27:H3GGKBBXX:5:2217:20161:16735,J00121:27:H3GGKBBXX:5:1211:11393:20744,J00121:27:H3GGKBBXX:5:1205:28574:19812,J00121:27:H3GGKBBXX:5:2212:29934:46328,J00121:27:H3GGKBBXX:5:2218:19948:39611,J00121:27:H3GGKBBXX:5:1103:20923:4233,J00121:27:H3GGKBBXX:5:2213:11160:43972,J00121:27:H3GGKBBXX:5:2125:5984:42706,J00121:27:H3GGKBBXX:5:1112:18781:29958,J00121:27:H3GGKBBXX:5:2228:11992:35426,J00121:27:H3GGKBBXX:5:1106:11312:21272,J00121:27:H3GGKBBXX:5:2201:9973:38257,J00121:27:H3GGKBBXX:5:1118:15544:46399,J00121:27:H3GGKBBXX:5:2223:18548:43796,J00121:27:H3GGKBBXX:5:2208:23328:38293;sequence=TATTATAAGGAAGAAAAAGCAATTGAAAATTCAATTTAATAAAAATTAGATAGAACAA;start=40793;subtype=IES;support_ref=72;support_variant=18;type=IES;
scaffold51_130_with_IES	MILORD	internal_eliminated_sequence	41656	41764	.	.	.	ID=MILORD.130.41656.41764;Name=MILORD.130.41656.41764;bounded_by_ta=TRUE;common_boundary=Both;end=41764;ies_id=IESPGM.PTET51.1.130.38041;ies_left_dist=0;ies_min_dist=0;ies_right_dist=0;junction_seq=cagtcacagccatcaTAgcagctagtttgaat;read_names=J00121:27:H3GGKBBXX:5:1211:22658:34670,J00121:27:H3GGKBBXX:5:2114:26545:42812,J00121:27:H3GGKBBXX:5:2220:4107:8682,J00121:27:H3GGKBBXX:5:2115:28909:26547,J00121:27:H3GGKBBXX:5:1119:9262:6114,J00121:27:H3GGKBBXX:5:2108:17320:7556,J00121:27:H3GGKBBXX:5:1220:4300:15627,J00121:27:H3GGKBBXX:5:2102:7040:32965,J00121:27:H3GGKBBXX:5:1118:20588:5517,J00121:27:H3GGKBBXX:5:2102:18040:6027,J00121:27:H3GGKBBXX:5:1112:2828:42829,J00121:27:H3GGKBBXX:5:1124:18832:24419,J00121:27:H3GGKBBXX:5:1118:8907:30644,J00121:27:H3GGKBBXX:5:1213:18558:44201,J00121:27:H3GGKBBXX:5:1106:14702:18810,J00121:27:H3GGKBBXX:5:2121:5954:13605,J00121:27:H3GGKBBXX:5:2208:27235:34758,J00121:27:H3GGKBBXX:5:1211:14275:32525,J00121:27:H3GGKBBXX:5:2102:19613:16067,J00121:27:H3GGKBBXX:5:1204:29092:37484,J00121:27:H3GGKBBXX:5:1216:25946:33440,J00121:27:H3GGKBBXX:5:1125:8511:46487,J00121:27:H3GGKBBXX:5:2208:25926:19091,J00121:27:H3GGKBBXX:5:2113:19867:47243,J00121:27:H3GGKBBXX:5:2220:12134:30995,J00121:27:H3GGKBBXX:5:1113:14620:25949,J00121:27:H3GGKBBXX:5:2119:13190:47278,J00121:27:H3GGKBBXX:5:2220:21125:19882,J00121:27:H3GGKBBXX:5:1205:24150:1631,J00121:27:H3GGKBBXX:5:1220:1976:25632,J00121:27:H3GGKBBXX:5:1111:19400:2826,J00121:27:H3GGKBBXX:5:2220:6745:26582,J00121:27:H3GGKBBXX:5:2206:16285:37800,J00121:27:H3GGKBBXX:5:2205:28422:38750,J00121:27:H3GGKBBXX:5:2209:20172:16612,J00121:27:H3GGKBBXX:5:2205:8948:37255,J00121:27:H3GGKBBXX:5:2116:18294:29993,J00121:27:H3GGKBBXX:5:2109:27955:5587,J00121:27:H3GGKBBXX:5:2125:15229:28516,J00121:27:H3GGKBBXX:5:1127:29031:18740,J00121:27:H3GGKBBXX:5:2110:30107:6642,J00121:27:H3GGKBBXX:5:1128:22607:43691,J00121:27:H3GGKBBXX:5:1126:15219:44394,J00121:27:H3GGKBBXX:5:1210:26666:33985,J00121:27:H3GGKBBXX:5:2227:25702:6994,J00121:27:H3GGKBBXX:5:1121:3427:5710,J00121:27:H3GGKBBXX:5:2206:16275:37783,J00121:27:H3GGKBBXX:5:2209:24657:43550,J00121:27:H3GGKBBXX:5:2215:9506:46698,J00121:27:H3GGKBBXX:5:1217:27346:21905,J00121:27:H3GGKBBXX:5:2207:20446:4180,J00121:27:H3GGKBBXX:5:1210:20334:11724,J00121:27:H3GGKBBXX:5:1102:2321:25843;sequence=TACTCTTGATTAAGTTTCAATCTTAAGAATCCCCTCAATAACTTCACCATTCTAATTTATTTACGAAAAGACTAGTCAATAATATTGATAAAGCAATTAAAACTGAGTG;start=41656;subtype=IES;support_ref=90;support_variant=53;type=IES;
scaffold51_130_with_IES	MILORD	internal_eliminated_sequence	42394	42462	.	.	.	ID=MILORD.130.42394.42462;Name=MILORD.130.42394.42462;bounded_by_ta=TRUE;common_boundary=None;end=42462;ies_id=IESPGM.PTET51.1.130.39109;ies_left_dist=439;ies_min_dist=396;ies_right_dist=396;junction_seq=ttttatctgatattaTAtttacttaaaagaca;read_names=J00121:27:H3GGKBBXX:5:1112:18213:26758;sequence=TATAGTCGATGGATAATTGGAATAAAATTTACGTTCTCAATTCTTTATATTAATTAATATAATAAATTG;start=42394;subtype=MAC;support_ref=113;support_variant=1;type=CRYPTIC;
scaffold51_130_with_IES	MILORD	internal_eliminated_sequence	42394	42536	.	.	.	ID=MILORD.130.42394.42536;Name=MILORD.130.42394.42536;bounded_by_ta=TRUE;common_boundary=None;end=42536;ies_id=IESPGM.PTET51.1.130.39109;ies_left_dist=439;ies_min_dist=322;ies_right_dist=322;junction_seq=ttttatctgatattaTAtcatgtaaacaaatt;read_names=J00121:27:H3GGKBBXX:5:2110:10409:41194;sequence=TATAGTCGATGGATAATTGGAATAAAATTTACGTTCTCAATTCTTTATATTAATTAATATAATAAATTGTATTTACTTAAAAGACACTCTAAGAGTATCATATTCAAATCATTTGGTTTTAGAATTATTAATCATTTTAACTT;start=42394;subtype=MAC;support_ref=113;support_variant=1;type=CRYPTIC;
scaffold51_130_with_IES	MILORD	internal_eliminated_sequence	42833	42858	.	.	.	ID=MILORD.130.42833.42858;Name=MILORD.130.42833.42858;bounded_by_ta=TRUE;common_boundary=Both;end=42858;ies_id=IESPGM.PTET51.1.130.39109;ies_left_dist=0;ies_min_dist=0;ies_right_dist=0;junction_seq=attcctttatcttgtTAactccttattttata;read_names=J00121:27:H3GGKBBXX:5:2108:23439:8523,J00121:27:H3GGKBBXX:5:1204:16204:16489,J00121:27:H3GGKBBXX:5:2108:16691:46381,J00121:27:H3GGKBBXX:5:1107:7162:42003,J00121:27:H3GGKBBXX:5:1107:25002:43691,J00121:27:H3GGKBBXX:5:1204:19339:8770,J00121:27:H3GGKBBXX:5:1104:10490:45133,J00121:27:H3GGKBBXX:5:1201:11708:36270,J00121:27:H3GGKBBXX:5:1114:28107:18792,J00121:27:H3GGKBBXX:5:1112:29092:40262,J00121:27:H3GGKBBXX:5:1112:15199:27760,J00121:27:H3GGKBBXX:5:2109:17797:11126,J00121:27:H3GGKBBXX:5:2119:14042:42073,J00121:27:H3GGKBBXX:5:1115:23287:36569,J00121:27:H3GGKBBXX:5:1203:28189:40702,J00121:27:H3GGKBBXX:5:2104:11738:34565,J00121:27:H3GGKBBXX:5:1114:15686:6484,J00121:27:H3GGKBBXX:5:2216:8136:4127,J00121:27:H3GGKBBXX:5:1103:16985:38697,J00121:27:H3GGKBBXX:5:1212:5660:7433,J00121:27:H3GGKBBXX:5:2125:16244:36394,J00121:27:H3GGKBBXX:5:2214:25104:27443,J00121:27:H3GGKBBXX:5:2119:19806:47770,J00121:27:H3GGKBBXX:5:2217:4533:18388,J00121:27:H3GGKBBXX:5:2122:30807:44324,J00121:27:H3GGKBBXX:5:2111:15686:22239,J00121:27:H3GGKBBXX:5:1102:21866:44623,J00121:27:H3GGKBBXX:5:1106:26788:9508,J00121:27:H3GGKBBXX:5:1109:8806:22309,J00121:27:H3GGKBBXX:5:2217:24525:15258,J00121:27:H3GGKBBXX:5:2103:22303:42108,J00121:27:H3GGKBBXX:5:2219:31142:35901,J00121:27:H3GGKBBXX:5:1201:25743:29958;sequence=TATAGTCTAATCTAAGAGTTAATTTA;start=42833;subtype=IES;support_ref=93;support_variant=33;type=IES;
scaffold51_130_with_IES	MILORD	internal_eliminated_sequence	43277	43384	.	.	.	ID=MILORD.130.43277.43384;Name=MILORD.130.43277.43384;bounded_by_ta=TRUE;common_boundary=Both;end=43384;ies_id=IESPGM.PTET51.1.130.39527;ies_left_dist=0;ies_min_dist=0;ies_right_dist=0;junction_seq=cattcaatttcctgtTAtcgacaacacttttg;read_names=J00121:27:H3GGKBBXX:5:2220:27539:16717,J00121:27:H3GGKBBXX:5:2124:26849:4409,J00121:27:H3GGKBBXX:5:1102:9120:15926,J00121:27:H3GGKBBXX:5:1216:27164:28797,J00121:27:H3GGKBBXX:5:1225:7892:26037,J00121:27:H3GGKBBXX:5:1216:4493:24823,J00121:27:H3GGKBBXX:5:1118:15666:29729,J00121:27:H3GGKBBXX:5:1127:15026:7205,J00121:27:H3GGKBBXX:5:2113:4848:13552,J00121:27:H3GGKBBXX:5:1224:27245:41247,J00121:27:H3GGKBBXX:5:1221:22191:21131,J00121:27:H3GGKBBXX:5:1220:21613:6413,J00121:27:H3GGKBBXX:5:2219:28351:9403;sequence=TATTGTGAATAACAATATGATTTGATATTTTTATTAAATTTAATAATCAATTAATTATTAAAACAAAAGAGAAATGAAAATAATTGAGTATTATTATTATTATAAGAA;start=43277;subtype=IES;support_ref=58;support_variant=13;type=IES;
scaffold51_130_with_IES	MILORD	internal_eliminated_sequence	46081	46187	.	.	.	ID=MILORD.130.46081.46187;Name=MILORD.130.46081.46187;bounded_by_ta=TRUE;common_boundary=Both;end=46187;ies_id=IESPGM.PTET51.1.130.42223;ies_left_dist=0;ies_min_dist=0;ies_right_dist=0;junction_seq=tttctttaatgggttTAataagattatccact;read_names=J00121:27:H3GGKBBXX:5:1103:27549:33897,J00121:27:H3GGKBBXX:5:1222:2432:24841,J00121:27:H3GGKBBXX:5:1116:7710:45555,J00121:27:H3GGKBBXX:5:2209:10003:3530,J00121:27:H3GGKBBXX:5:2125:8765:28147,J00121:27:H3GGKBBXX:5:1119:7243:45801,J00121:27:H3GGKBBXX:5:1112:2108:35813,J00121:27:H3GGKBBXX:5:2214:8755:41563,J00121:27:H3GGKBBXX:5:2118:17330:39119,J00121:27:H3GGKBBXX:5:1128:24759:36833,J00121:27:H3GGKBBXX:5:1226:27082:5517,J00121:27:H3GGKBBXX:5:1102:8846:11231,J00121:27:H3GGKBBXX:5:1113:24667:4602,J00121:27:H3GGKBBXX:5:1116:25002:9262,J00121:27:H3GGKBBXX:5:2219:13342:18001,J00121:27:H3GGKBBXX:5:1117:9962:29483,J00121:27:H3GGKBBXX:5:1220:12459:31242,J00121:27:H3GGKBBXX:5:1222:8258:46328,J00121:27:H3GGKBBXX:5:2117:29183:24876,J00121:27:H3GGKBBXX:5:1217:8775:35198,J00121:27:H3GGKBBXX:5:2210:21501:18142,J00121:27:H3GGKBBXX:5:2210:30350:46346,J00121:27:H3GGKBBXX:5:1125:16112:16049,J00121:27:H3GGKBBXX:5:1205:19755:35092;sequence=TATAGTCATTGCTTTCAAATGGATTTCCAATATCAGAAACAATTGGTCAAACAAATCATTTACAAGAATGATGAAACTCTAGTCAGACTTTTTTTGTGAAGTGACAG;start=46081;subtype=IES;support_ref=94;support_variant=24;type=IES;
scaffold51_130_with_IES	MILORD	internal_eliminated_sequence	46337	46402	.	.	.	ID=MILORD.130.46337.46402;Name=MILORD.130.46337.46402;bounded_by_ta=TRUE;common_boundary=Both;end=46402;ies_id=IESPGM.PTET51.1.130.42372;ies_left_dist=0;ies_min_dist=0;ies_right_dist=0;junction_seq=tttccttcttggcagTAtccagttcaacattt;read_names=J00121:27:H3GGKBBXX:5:1219:23855:24120,J00121:27:H3GGKBBXX:5:2217:26189:5446,J00121:27:H3GGKBBXX:5:1114:13352:3072,J00121:27:H3GGKBBXX:5:2120:4777:17825,J00121:27:H3GGKBBXX:5:1104:10855:4479,J00121:27:H3GGKBBXX:5:1220:12743:44711,J00121:27:H3GGKBBXX:5:2227:8481:35462,J00121:27:H3GGKBBXX:5:1216:15453:15188,J00121:27:H3GGKBBXX:5:2126:20517:42390,J00121:27:H3GGKBBXX:5:2119:24008:30046,J00121:27:H3GGKBBXX:5:2227:23926:27021,J00121:27:H3GGKBBXX:5:1124:6471:29765,J00121:27:H3GGKBBXX:5:1118:13017:48597,J00121:27:H3GGKBBXX:5:1213:10845:30380;sequence=TACAGATGATATTTAAATGAAAATAACTAATGAATGTATTTCTTAAAATTGCATTTGCATGAATGG;start=46337;subtype=IES;support_ref=56;support_variant=14;type=IES;
scaffold51_130_with_IES	MILORD	internal_eliminated_sequence	50044	50096	.	.	.	ID=MILORD.130.50044.50096;Name=MILORD.130.50044.50096;bounded_by_ta=TRUE;common_boundary=None;end=50096;ies_id=IESPGM.PTET51.1.130.47459;ies_left_dist=1446;ies_min_dist=1423;ies_right_dist=1423;junction_seq=gttggttagttaaaaTActatttgacaaactc;read_names=J00121:27:H3GGKBBXX:5:1213:21582:41458,J00121:27:H3GGKBBXX:5:2202:20801:35215;sequence=TATAATTCAAAAATCCTTTTTTAAACTCATCTTCTTAATCATATTTTTGACTA;start=50044;subtype=MAC;support_ref=121;support_variant=2;type=CRYPTIC;
scaffold51_130_with_IES	MILORD	internal_eliminated_sequence	51490	51519	.	.	.	ID=MILORD.130.51490.51519;Name=MILORD.130.51490.51519;bounded_by_ta=TRUE;common_boundary=Both;end=51519;ies_id=IESPGM.PTET51.1.130.47459;ies_left_dist=0;ies_min_dist=0;ies_right_dist=0;junction_seq=ccataaatattaataTAaaacacaaatggaat;read_names=J00121:27:H3GGKBBXX:5:1213:26118:49142,J00121:27:H3GGKBBXX:5:1104:24799:6238,J00121:27:H3GGKBBXX:5:2202:8846:4831,J00121:27:H3GGKBBXX:5:2201:7354:1437,J00121:27:H3GGKBBXX:5:2210:31862:29448,J00121:27:H3GGKBBXX:5:2106:17594:25017,J00121:27:H3GGKBBXX:5:1101:27428:4145,J00121:27:H3GGKBBXX:5:2208:2706:21588,J00121:27:H3GGKBBXX:5:1206:28757:36587;sequence=TATAGTTTAAATCATTATTAATGTTCACTA;start=51490;subtype=IES;support_ref=4;support_variant=9;type=IES;
scaffold51_130_with_IES	MILORD	internal_eliminated_sequence	51544	51587	.	.	.	ID=MILORD.130.51544.51587;Name=MILORD.130.51544.51587;bounded_by_ta=TRUE;common_boundary=Both;end=51587;ies_id=IESPGM.PTET51.1.130.47483;ies_left_dist=0;ies_min_dist=0;ies_right_dist=0;junction_seq=aatggaataattcttTAgctattaattcaatt;read_names=J00121:27:H3GGKBBXX:5:1108:24941:48227;sequence=TATAGTCAACTCAACATTACTTTATGGATATCATTCATCAACTA;start=51544;subtype=IES;support_ref=1;support_variant=1;type=IES;
scaffold51_130_with_IES	MILORD	internal_eliminated_sequence	53253	53338	.	.	.	ID=MILORD.130.53253.53338;Name=MILORD.130.53253.53338;bounded_by_ta=TRUE;common_boundary=Both;end=53338;ies_id=IESPGM.PTET51.1.130.49148;ies_left_dist=0;ies_min_dist=0;ies_right_dist=0;junction_seq=taaattctaattaagTAcgtgattaggttaat;read_names=J00121:27:H3GGKBBXX:5:2227:8653:41915,J00121:27:H3GGKBBXX:5:2223:19248:40543,J00121:27:H3GGKBBXX:5:2115:7557:40262,J00121:27:H3GGKBBXX:5:2226:13859:3635,J00121:27:H3GGKBBXX:5:1218:19086:29044,J00121:27:H3GGKBBXX:5:2220:15686:37923,J00121:27:H3GGKBBXX:5:2210:15371:10510,J00121:27:H3GGKBBXX:5:1123:14407:33668,J00121:27:H3GGKBBXX:5:1123:23744:30609,J00121:27:H3GGKBBXX:5:1223:9770:6923,J00121:27:H3GGKBBXX:5:1118:15209:30556,J00121:27:H3GGKBBXX:5:2112:27103:36112,J00121:27:H3GGKBBXX:5:1122:21816:27514,J00121:27:H3GGKBBXX:5:1103:16833:29888,J00121:27:H3GGKBBXX:5:1216:22536:27953,J00121:27:H3GGKBBXX:5:1207:4706:30433,J00121:27:H3GGKBBXX:5:1208:27042:16278,J00121:27:H3GGKBBXX:5:1209:17513:6519,J00121:27:H3GGKBBXX:5:2201:6867:41985,J00121:27:H3GGKBBXX:5:1222:26606:12427,J00121:27:H3GGKBBXX:5:2201:16579:14396,J00121:27:H3GGKBBXX:5:2202:17858:44922,J00121:27:H3GGKBBXX:5:1208:10358:45326,J00121:27:H3GGKBBXX:5:1126:26697:42372,J00121:27:H3GGKBBXX:5:1222:17858:25263,J00121:27:H3GGKBBXX:5:1101:7141:43937,J00121:27:H3GGKBBXX:5:1217:18385:20199,J00121:27:H3GGKBBXX:5:1108:6542:44025,J00121:27:H3GGKBBXX:5:2213:23439:46504,J00121:27:H3GGKBBXX:5:2214:17137:34143,J00121:27:H3GGKBBXX:5:1225:5223:47612,J00121:27:H3GGKBBXX:5:2227:25012:6818,J00121:27:H3GGKBBXX:5:1214:27468:37449,J00121:27:H3GGKBBXX:5:1113:22830:1631,J00121:27:H3GGKBBXX:5:2122:16549:3758,J00121:27:H3GGKBBXX:5:1118:18528:20093,J00121:27:H3GGKBBXX:5:2203:18203:5323,J00121:27:H3GGKBBXX:5:1212:27478:3143,J00121:27:H3GGKBBXX:5:2118:28016:11636,J00121:27:H3GGKBBXX:5:2219:8400:14326,J00121:27:H3GGKBBXX:5:1120:30168:21412;sequence=TATTATTAAATTAAATTTAATATTTTAAATTTATAAATTTATCTGATAAAAAATAATTATTAAGATTTTGAAAATTGAGTATTCGA;start=53253;subtype=IES;support_ref=8;support_variant=41;type=IES;
scaffold51_130_with_IES	MILORD	internal_eliminated_sequence	53987	54038	.	.	.	ID=MILORD.130.53987.54038;Name=MILORD.130.53987.54038;bounded_by_ta=TRUE;common_boundary=Both;end=54038;ies_id=IESPGM.PTET51.1.130.49796;ies_left_dist=0;ies_min_dist=0;ies_right_dist=0;junction_seq=tgtggacaatgcaggTAcaattgaattaatat;read_names=J00121:27:H3GGKBBXX:5:2228:22962:25105,J00121:27:H3GGKBBXX:5:2226:3721:45818,J00121:27:H3GGKBBXX:5:2220:30858:47120,J00121:27:H3GGKBBXX:5:2102:18954:18722,J00121:27:H3GGKBBXX:5:1125:10703:38011,J00121:27:H3GGKBBXX:5:1127:18355:14027,J00121:27:H3GGKBBXX:5:1124:24322:11390,J00121:27:H3GGKBBXX:5:1201:13727:39031,J00121:27:H3GGKBBXX:5:1211:21308:47665,J00121:27:H3GGKBBXX:5:2209:31111:8840,J00121:27:H3GGKBBXX:5:1214:12205:29149;sequence=TATAGTTGAATTAGAAAGAGTATGGAATATTATTGTGAAATAGAAATTACTG;start=53987;subtype=IES;support_ref=21;support_variant=11;type=IES;
scaffold51_130_with_IES	MILORD	internal_eliminated_sequence	55271	55326	.	.	.	ID=MILORD.130.55271.55326;Name=MILORD.130.55271.55326;bounded_by_ta=TRUE;common_boundary=Both;end=55326;ies_id=IESPGM.PTET51.1.130.51028;ies_left_dist=0;ies_min_dist=0;ies_right_dist=0;junction_seq=agacatctactacgaTAataaagaaaagaaat;read_names=J00121:27:H3GGKBBXX:5:2209:26737:8224,J00121:27:H3GGKBBXX:5:1222:15006:28657,J00121:27:H3GGKBBXX:5:2224:25570:23645,J00121:27:H3GGKBBXX:5:2215:8440:32015,J00121:27:H3GGKBBXX:5:2226:10054:48597,J00121:27:H3GGKBBXX:5:1104:19898:25879,J00121:27:H3GGKBBXX:5:1127:8836:47964,J00121:27:H3GGKBBXX:5:2214:28422:47295,J00121:27:H3GGKBBXX:5:2208:28250:38908,J00121:27:H3GGKBBXX:5:1113:21968:44869,J00121:27:H3GGKBBXX:5:2208:20953:47471,J00121:27:H3GGKBBXX:5:2110:4675:3618,J00121:27:H3GGKBBXX:5:1126:24231:23786,J00121:27:H3GGKBBXX:5:2106:20649:7662,J00121:27:H3GGKBBXX:5:2222:15676:11952,J00121:27:H3GGKBBXX:5:2115:9820:3037,J00121:27:H3GGKBBXX:5:1117:17300:12409,J00121:27:H3GGKBBXX:5:1203:16610:8646,J00121:27:H3GGKBBXX:5:1217:5406:23382,J00121:27:H3GGKBBXX:5:2225:9912:41598,J00121:27:H3GGKBBXX:5:1204:32583:30310,J00121:27:H3GGKBBXX:5:2216:31091:21535,J00121:27:H3GGKBBXX:5:1105:27458:13271;sequence=TACACTTATTTACAAATCTTAAATTTCAATACTCTAAAACATATCTGAAATATCTG;start=55271;subtype=IES;support_ref=58;support_variant=23;type=IES;
scaffold51_130_with_IES	MILORD	internal_eliminated_sequence	56294	56408	.	.	.	ID=MILORD.130.56294.56408;Name=MILORD.130.56294.56408;bounded_by_ta=TRUE;common_boundary=Both;end=56408;ies_id=IESPGM.PTET51.1.130.51995;ies_left_dist=0;ies_min_dist=0;ies_right_dist=0;junction_seq=tcatcaaaaacatgtTAtgcagatactcccaa;read_names=J00121:27:H3GGKBBXX:5:2120:26250:39664,J00121:27:H3GGKBBXX:5:1127:19908:35426,J00121:27:H3GGKBBXX:5:1227:23764:4198,J00121:27:H3GGKBBXX:5:2218:7811:30257,J00121:27:H3GGKBBXX:5:1201:7486:32543,J00121:27:H3GGKBBXX:5:2210:24119:24120,J00121:27:H3GGKBBXX:5:1225:18690:7046,J00121:27:H3GGKBBXX:5:1128:8511:1156,J00121:27:H3GGKBBXX:5:2222:7923:31892,J00121:27:H3GGKBBXX:5:2108:13941:10211,J00121:27:H3GGKBBXX:5:2113:19421:47981,J00121:27:H3GGKBBXX:5:2108:7699:9913,J00121:27:H3GGKBBXX:5:2218:6299:14484,J00121:27:H3GGKBBXX:5:1107:24657:30081,J00121:27:H3GGKBBXX:5:2206:26890:43761,J00121:27:H3GGKBBXX:5:1114:12581:39084,J00121:27:H3GGKBBXX:5:1216:14367:47102,J00121:27:H3GGKBBXX:5:1222:19553:12058,J00121:27:H3GGKBBXX:5:2217:24556:7820,J00121:27:H3GGKBBXX:5:1220:14732:22485,J00121:27:H3GGKBBXX:5:1206:6563:30696,J00121:27:H3GGKBBXX:5:1225:23876:21869,J00121:27:H3GGKBBXX:5:1106:14681:42161,J00121:27:H3GGKBBXX:5:2211:3995:15065,J00121:27:H3GGKBBXX:5:2225:17716:26213,J00121:27:H3GGKBBXX:5:2208:26047:41493,J00121:27:H3GGKBBXX:5:1118:15950:7820,J00121:27:H3GGKBBXX:5:2209:24160:47295,J00121:27:H3GGKBBXX:5:2107:8095:20093,J00121:27:H3GGKBBXX:5:2216:9222:9877,J00121:27:H3GGKBBXX:5:2119:18690:5077,J00121:27:H3GGKBBXX:5:1216:28950:14871,J00121:27:H3GGKBBXX:5:2221:14580:32349,J00121:27:H3GGKBBXX:5:2119:4422:23751,J00121:27:H3GGKBBXX:5:1121:15818:46205,J00121:27:H3GGKBBXX:5:1112:26677:29571,J00121:27:H3GGKBBXX:5:1110:6634:25544,J00121:27:H3GGKBBXX:5:1120:22364:1490,J00121:27:H3GGKBBXX:5:1206:6867:24120,J00121:27:H3GGKBBXX:5:1228:22069:24296,J00121:27:H3GGKBBXX:5:1119:7912:28498,J00121:27:H3GGKBBXX:5:1224:24150:43163,J00121:27:H3GGKBBXX:5:1102:29559:17403,J00121:27:H3GGKBBXX:5:1105:13798:20867,J00121:27:H3GGKBBXX:5:2228:14407:35110,J00121:27:H3GGKBBXX:5:2225:30624:6308,J00121:27:H3GGKBBXX:5:2117:4046:7275,J00121:27:H3GGKBBXX:5:1126:11525:37255,J00121:27:H3GGKBBXX:5:2223:20912:19795,J00121:27:H3GGKBBXX:5:1127:21217:45783,J00121:27:H3GGKBBXX:5:1228:21044:43128;sequence=TACAGAATATTTTATTAAAATTATTAATTAGAATTATTAATATTAAAATAATATTAAATTGTTATAATTTATTATATTATTAATTAAAATAATAATTATTTAATATCATCAATTG;start=56294;subtype=IES;support_ref=2;support_variant=51;type=IES;
scaffold51_130_with_IES	MILORD	internal_eliminated_sequence	61293	61318	.	.	.	ID=MILORD.130.61293.61318;Name=MILORD.130.61293.61318;bounded_by_ta=TRUE;common_boundary=None;end=61318;ies_id=IESPGM.PTET51.1.130.56956;ies_left_dist=77;ies_min_dist=77;ies_right_dist=107;junction_seq=caccatcaagaagaaTAtaattgaacatatat;read_names=J00121:27:H3GGKBBXX:5:1114:19390:11706,J00121:27:H3GGKBBXX:5:1102:26463:42952;sequence=TATCGACCATTCAATTGGTTTTTCTA;start=61293;subtype=MAC;support_ref=146;support_variant=2;type=CRYPTIC;
scaffold51_130_with_IES	MILORD	internal_eliminated_sequence	61370	61425	.	.	.	ID=MILORD.130.61370.61425;Name=MILORD.130.61370.61425;bounded_by_ta=TRUE;common_boundary=Both;end=61425;ies_id=IESPGM.PTET51.1.130.56956;ies_left_dist=0;ies_min_dist=0;ies_right_dist=0;junction_seq=tgaaacaatggtagaTAtcatccctccacaac;read_names=J00121:27:H3GGKBBXX:5:1219:6045:28709,J00121:27:H3GGKBBXX:5:1214:5436:47841,J00121:27:H3GGKBBXX:5:2213:4381:44359,J00121:27:H3GGKBBXX:5:2104:23175:16928,J00121:27:H3GGKBBXX:5:1116:19228:16770,J00121:27:H3GGKBBXX:5:2123:30979:23804,J00121:27:H3GGKBBXX:5:2211:24505:33510,J00121:27:H3GGKBBXX:5:1212:2666:29325,J00121:27:H3GGKBBXX:5:1201:29457:41352,J00121:27:H3GGKBBXX:5:1117:30919:31927,J00121:27:H3GGKBBXX:5:2102:14255:41739,J00121:27:H3GGKBBXX:5:1114:29285:9473,J00121:27:H3GGKBBXX:5:1108:17553:17843,J00121:27:H3GGKBBXX:5:2102:25997:11618,J00121:27:H3GGKBBXX:5:2202:7638:31716,J00121:27:H3GGKBBXX:5:1123:32157:41423,J00121:27:H3GGKBBXX:5:2227:20770:16700,J00121:27:H3GGKBBXX:5:1214:10947:34213,J00121:27:H3GGKBBXX:5:1224:10571:4585,J00121:27:H3GGKBBXX:5:1113:19380:40702,J00121:27:H3GGKBBXX:5:2217:15351:9455;sequence=TACACTATAACTTATTATAAATAACCGAAATTTTGATCTCTTAATTATTTTTATTG;start=61370;subtype=IES;support_ref=2;support_variant=21;type=IES;
scaffold51_130_with_IES	MILORD	internal_eliminated_sequence	62572	62600	.	.	.	ID=MILORD.130.62572.62600;Name=MILORD.130.62572.62600;bounded_by_ta=TRUE;common_boundary=Both;end=62600;ies_id=IESPGM.PTET51.1.130.58102;ies_left_dist=0;ies_min_dist=0;ies_right_dist=0;junction_seq=gatgttgctgataaaTAtaccgcaaacactaa;read_names=J00121:27:H3GGKBBXX:5:2207:23693:26793,J00121:27:H3GGKBBXX:5:1127:6583:7275,J00121:27:H3GGKBBXX:5:2216:29112:44095,J00121:27:H3GGKBBXX:5:2210:20750:27848,J00121:27:H3GGKBBXX:5:1226:16884:41053,J00121:27:H3GGKBBXX:5:1206:27559:48298,J00121:27:H3GGKBBXX:5:2103:5599:32015,J00121:27:H3GGKBBXX:5:2115:7689:24173,J00121:27:H3GGKBBXX:5:1208:14590:16647,J00121:27:H3GGKBBXX:5:2120:12063:6958,J00121:27:H3GGKBBXX:5:1128:23997:9209,J00121:27:H3GGKBBXX:5:2222:22272:7908,J00121:27:H3GGKBBXX:5:2210:21481:31611,J00121:27:H3GGKBBXX:5:1212:9759:39400,J00121:27:H3GGKBBXX:5:2222:7314:22116,J00121:27:H3GGKBBXX:5:2117:8024:18740,J00121:27:H3GGKBBXX:5:2203:6380:14941,J00121:27:H3GGKBBXX:5:2222:18761:31927,J00121:27:H3GGKBBXX:5:2221:14834:7855,J00121:27:H3GGKBBXX:5:2124:9912:43568,J00121:27:H3GGKBBXX:5:1122:20263:4637,J00121:27:H3GGKBBXX:5:1125:5609:46733,J00121:27:H3GGKBBXX:5:1110:10196:10159,J00121:27:H3GGKBBXX:5:2119:14996:36059,J00121:27:H3GGKBBXX:5:1117:13139:34424,J00121:27:H3GGKBBXX:5:1202:13656:22977,J00121:27:H3GGKBBXX:5:1208:21379:30274,J00121:27:H3GGKBBXX:5:1123:23297:27127,J00121:27:H3GGKBBXX:5:1119:18802:3090,J00121:27:H3GGKBBXX:5:1112:6979:24384,J00121:27:H3GGKBBXX:5:1105:24454:41264;sequence=TACAGTTTCATAAATTTGAATTTCGACTA;start=62572;subtype=IES;support_ref=3;support_variant=31;type=IES;
scaffold51_130_with_IES	MILORD	internal_eliminated_sequence	63199	63226	.	.	.	ID=MILORD.130.63199.63226;Name=MILORD.130.63199.63226;bounded_by_ta=TRUE;common_boundary=Both;end=63226;ies_id=IESPGM.PTET51.1.130.58700;ies_left_dist=0;ies_min_dist=0;ies_right_dist=0;junction_seq=tctcttctcttcaggTAcaaaggttggattcg;read_names=J00121:27:H3GGKBBXX:5:1116:21613:5780,J00121:27:H3GGKBBXX:5:2209:11830:5288,J00121:27:H3GGKBBXX:5:1117:3194:27848,J00121:27:H3GGKBBXX:5:1212:25733:12603,J00121:27:H3GGKBBXX:5:2213:13484:16313,J00121:27:H3GGKBBXX:5:2102:28432:36341,J00121:27:H3GGKBBXX:5:2115:9962:24630,J00121:27:H3GGKBBXX:5:1106:16843:5569,J00121:27:H3GGKBBXX:5:1110:19796:19162,J00121:27:H3GGKBBXX:5:1212:27955:2703,J00121:27:H3GGKBBXX:5:1227:23358:24911,J00121:27:H3GGKBBXX:5:1221:15250:47190,J00121:27:H3GGKBBXX:5:2110:6685:8506,J00121:27:H3GGKBBXX:5:2208:23774:2176,J00121:27:H3GGKBBXX:5:1124:29163:12779,J00121:27:H3GGKBBXX:5:2212:6563:43673,J00121:27:H3GGKBBXX:5:2116:22130:23979,J00121:27:H3GGKBBXX:5:1111:18741:23100,J00121:27:H3GGKBBXX:5:2211:2341:38855,J00121:27:H3GGKBBXX:5:1210:24231:18546,J00121:27:H3GGKBBXX:5:1107:28808:2598,J00121:27:H3GGKBBXX:5:1127:25357:18142,J00121:27:H3GGKBBXX:5:2107:9597:39611,J00121:27:H3GGKBBXX:5:1128:12743:20726,J00121:27:H3GGKBBXX:5:1221:9394:12532,J00121:27:H3GGKBBXX:5:2116:8197:2299,J00121:27:H3GGKBBXX:5:2113:27955:29782,J00121:27:H3GGKBBXX:5:2226:6309:48157,J00121:27:H3GGKBBXX:5:1101:10389:18124;sequence=TAGAGTTACTATTCTCCAATTCGTATCA;start=63199;subtype=IES;support_ref=9;support_variant=29;type=IES;
scaffold51_130_with_IES	MILORD	internal_eliminated_sequence	63413	63452	.	.	.	ID=MILORD.130.63413.63452;Name=MILORD.130.63413.63452;bounded_by_ta=TRUE;common_boundary=Both;end=63452;ies_id=IESPGM.PTET51.1.130.58886;ies_left_dist=0;ies_min_dist=0;ies_right_dist=0;junction_seq=aggaagtctagaactTActtatcttaatccaa;read_names=J00121:27:H3GGKBBXX:5:1217:12256:13939,J00121:27:H3GGKBBXX:5:2108:15168:27707,J00121:27:H3GGKBBXX:5:1213:17127:15768,J00121:27:H3GGKBBXX:5:2211:11201:39822,J00121:27:H3GGKBBXX:5:2213:12002:26793,J00121:27:H3GGKBBXX:5:1222:17259:46029,J00121:27:H3GGKBBXX:5:2115:12317:25052,J00121:27:H3GGKBBXX:5:1205:28006:30609,J00121:27:H3GGKBBXX:5:2206:27387:16348,J00121:27:H3GGKBBXX:5:2208:14032:18845,J00121:27:H3GGKBBXX:5:1122:18832:7961,J00121:27:H3GGKBBXX:5:2116:4726:1314,J00121:27:H3GGKBBXX:5:1123:14164:28534,J00121:27:H3GGKBBXX:5:2218:29965:11354,J00121:27:H3GGKBBXX:5:1218:15422:15029,J00121:27:H3GGKBBXX:5:1213:18923:13640,J00121:27:H3GGKBBXX:5:2226:30401:4620,J00121:27:H3GGKBBXX:5:1112:24373:16366,J00121:27:H3GGKBBXX:5:2128:28361:36956,J00121:27:H3GGKBBXX:5:1214:7496:47155,J00121:27:H3GGKBBXX:5:2226:23663:3916,J00121:27:H3GGKBBXX:5:2128:4614:39770,J00121:27:H3GGKBBXX:5:2228:19481:30151,J00121:27:H3GGKBBXX:5:1220:16670:40086,J00121:27:H3GGKBBXX:5:1213:14631:22626,J00121:27:H3GGKBBXX:5:2110:11241:11091,J00121:27:H3GGKBBXX:5:2217:8014:31066,J00121:27:H3GGKBBXX:5:2227:7395:37519,J00121:27:H3GGKBBXX:5:2214:10916:44042,J00121:27:H3GGKBBXX:5:2223:29477:15434,J00121:27:H3GGKBBXX:5:1102:22780:46029,J00121:27:H3GGKBBXX:5:1208:8460:43058,J00121:27:H3GGKBBXX:5:1201:19553:31822,J00121:27:H3GGKBBXX:5:1115:7172:5165,J00121:27:H3GGKBBXX:5:1104:10115:16735,J00121:27:H3GGKBBXX:5:2228:7862:31787,J00121:27:H3GGKBBXX:5:1220:10277:35163,J00121:27:H3GGKBBXX:5:1102:22790:46047,J00121:27:H3GGKBBXX:5:1203:21968:37589,J00121:27:H3GGKBBXX:5:1104:7537:16489,J00121:27:H3GGKBBXX:5:1206:23084:17720,J00121:27:H3GGKBBXX:5:1105:24302:2985,J00121:27:H3GGKBBXX:5:2208:3731:40174,J00121:27:H3GGKBBXX:5:2203:16204:14203,J00121:27:H3GGKBBXX:5:1208:2849:44412,J00121:27:H3GGKBBXX:5:2212:8978:35022,J00121:27:H3GGKBBXX:5:2228:6959:28006,J00121:27:H3GGKBBXX:5:1211:10318:36218,J00121:27:H3GGKBBXX:5:2203:23439:22028,J00121:27:H3GGKBBXX:5:1116:14813:28815,J00121:27:H3GGKBBXX:5:1207:9232:22626,J00121:27:H3GGKBBXX:5:2207:18101:13869,J00121:27:H3GGKBBXX:5:2227:18193:20603,J00121:27:H3GGKBBXX:5:2228:8704:43339,J00121:27:H3GGKBBXX:5:2107:10551:15873,J00121:27:H3GGKBBXX:5:1216:20770:13640,J00121:27:H3GGKBBXX:5:2118:7030:22010,J00121:27:H3GGKBBXX:5:2103:31314:26002,J00121:27:H3GGKBBXX:5:1219:6299:40825,J00121:27:H3GGKBBXX:5:1113:7598:27813,J00121:27:H3GGKBBXX:5:2124:30969:27830,J00121:27:H3GGKBBXX:5:1216:9546:22608,J00121:27:H3GGKBBXX:5:1115:12499:24771;sequence=TATAGTAAATAAGTAAATATTACATATTTTAATTTCACTG;start=63413;subtype=IES;support_ref=0;support_variant=63;type=IES;
scaffold51_130_with_IES	MILORD	internal_eliminated_sequence	67228	67312	.	.	.	ID=MILORD.130.67228.67312;Name=MILORD.130.67228.67312;bounded_by_ta=TRUE;common_boundary=Both;end=67312;ies_id=IESPGM.PTET51.1.130.62661;ies_left_dist=0;ies_min_dist=0;ies_right_dist=0;junction_seq=gacaattcaatgtagTAtcaatagtaaattga;read_names=J00121:27:H3GGKBBXX:5:2222:2209:7750,J00121:27:H3GGKBBXX:5:2216:16660:37642,J00121:27:H3GGKBBXX:5:1114:23977:12585,J00121:27:H3GGKBBXX:5:1201:9790:27989,J00121:27:H3GGKBBXX:5:1213:17472:26775,J00121:27:H3GGKBBXX:5:1115:26920:9315,J00121:27:H3GGKBBXX:5:2123:21988:19900,J00121:27:H3GGKBBXX:5:2205:5487:3196;sequence=TACAATCAGAATTGATAGTTTTTGACAAATTTTAAATCGAAAATTAGAGAGGATGAGAAATATAAGAGTATAAACACACTCCCTA;start=67228;subtype=IES;support_ref=34;support_variant=8;type=IES;
scaffold51_130_with_IES	MILORD	internal_eliminated_sequence	68079	68193	.	.	.	ID=MILORD.130.68079.68193;Name=MILORD.130.68079.68193;bounded_by_ta=TRUE;common_boundary=Both;end=68193;ies_id=IESPGM.PTET51.1.130.63427;ies_left_dist=0;ies_min_dist=0;ies_right_dist=0;junction_seq=agtattatgatttatTAcaagagaacaataaa;read_names=J00121:27:H3GGKBBXX:5:1125:14235:46627,J00121:27:H3GGKBBXX:5:1214:29214:26476,J00121:27:H3GGKBBXX:5:1202:10399:23593,J00121:27:H3GGKBBXX:5:2211:29741:21694,J00121:27:H3GGKBBXX:5:2227:24982:15100,J00121:27:H3GGKBBXX:5:2228:25652:9473,J00121:27:H3GGKBBXX:5:1225:17036:12585,J00121:27:H3GGKBBXX:5:2215:22211:30099,J00121:27:H3GGKBBXX:5:1103:25591:11513,J00121:27:H3GGKBBXX:5:1222:5964:2017,J00121:27:H3GGKBBXX:5:1124:20780:10036,J00121:27:H3GGKBBXX:5:2220:19492:8611,J00121:27:H3GGKBBXX:5:2205:10713:40877,J00121:27:H3GGKBBXX:5:1109:27316:11020,J00121:27:H3GGKBBXX:5:2120:20283:6818,J00121:27:H3GGKBBXX:5:1114:10247:9121,J00121:27:H3GGKBBXX:5:1114:19157:29694,J00121:27:H3GGKBBXX:5:2210:23652:18986,J00121:27:H3GGKBBXX:5:1116:27346:4778,J00121:27:H3GGKBBXX:5:2111:12652:2316,J00121:27:H3GGKBBXX:5:2120:16812:10651,J00121:27:H3GGKBBXX:5:1124:30107:42513,J00121:27:H3GGKBBXX:5:2201:21887:43955,J00121:27:H3GGKBBXX:5:1128:19096:6202,J00121:27:H3GGKBBXX:5:2203:19654:43603,J00121:27:H3GGKBBXX:5:2109:13423:7978,J00121:27:H3GGKBBXX:5:1217:6959:39506,J00121:27:H3GGKBBXX:5:1127:16904:17421,J00121:27:H3GGKBBXX:5:1222:26058:22801,J00121:27:H3GGKBBXX:5:2218:27570:18599,J00121:27:H3GGKBBXX:5:1121:18741:28833,J00121:27:H3GGKBBXX:5:2217:3742:22116,J00121:27:H3GGKBBXX:5:1227:21207:18476,J00121:27:H3GGKBBXX:5:1128:21257:48526,J00121:27:H3GGKBBXX:5:1222:6015:1965,J00121:27:H3GGKBBXX:5:1216:13687:33053,J00121:27:H3GGKBBXX:5:1215:8156:37642,J00121:27:H3GGKBBXX:5:2214:20172:43093,J00121:27:H3GGKBBXX:5:1109:6197:42970,J00121:27:H3GGKBBXX:5:2113:11282:8981,J00121:27:H3GGKBBXX:5:1108:16528:14625,J00121:27:H3GGKBBXX:5:1107:20395:45555,J00121:27:H3GGKBBXX:5:1218:10216:7416,J00121:27:H3GGKBBXX:5:1102:29467:36376,J00121:27:H3GGKBBXX:5:2219:26555:13148,J00121:27:H3GGKBBXX:5:1102:28016:18458,J00121:27:H3GGKBBXX:5:1210:27833:15117,J00121:27:H3GGKBBXX:5:1219:4797:13113,J00121:27:H3GGKBBXX:5:1219:28178:35972,J00121:27:H3GGKBBXX:5:1207:12428:40895,J00121:27:H3GGKBBXX:5:1108:30827:5464,J00121:27:H3GGKBBXX:5:2216:19299:45555,J00121:27:H3GGKBBXX:5:1127:31436:41862,J00121:27:H3GGKBBXX:5:1214:15666:3952,J00121:27:H3GGKBBXX:5:2212:6015:30521,J00121:27:H3GGKBBXX:5:2112:13311:41475,J00121:27:H3GGKBBXX:5:1108:19989:12005,J00121:27:H3GGKBBXX:5:2102:26382:12427,J00121:27:H3GGKBBXX:5:1222:8298:7961,J00121:27:H3GGKBBXX:5:1118:5822:12321,J00121:27:H3GGKBBXX:5:2216:22790:5886,J00121:27:H3GGKBBXX:5:2120:8308:5376,J00121:27:H3GGKBBXX:5:1202:3640:23628,J00121:27:H3GGKBBXX:5:2217:17137:44060,J00121:27:H3GGKBBXX:5:1205:5913:10932,J00121:27:H3GGKBBXX:5:2221:16214:37677,J00121:27:H3GGKBBXX:5:1121:3468:8770,J00121:27:H3GGKBBXX:5:2110:10064:44922,J00121:27:H3GGKBBXX:5:1201:5315:16577,J00121:27:H3GGKBBXX:5:2201:15483:18863,J00121:27:H3GGKBBXX:5:1202:14529:40033,J00121:27:H3GGKBBXX:5:2223:14692:19953,J00121:27:H3GGKBBXX:5:2222:12347:31118,J00121:27:H3GGKBBXX:5:1228:4462:6695,J00121:27:H3GGKBBXX:5:1107:29122:13728;sequence=TATAGTTGGATTGGATTCACTTTGAATTTTTTGATAAGTTTGCACAATTTGAAATATTTTATATTATGATATTTATAATTTCCAGAAATTTCAAAGTAGTTTATGAAAACTACGT;start=68079;subtype=IES;support_ref=2;support_variant=75;type=IES;
scaffold51_130_with_IES	MILORD	internal_eliminated_sequence	70510	70589	.	.	.	ID=MILORD.130.70510.70589;Name=MILORD.130.70510.70589;bounded_by_ta=TRUE;common_boundary=Both;end=70589;ies_id=IESPGM.PTET51.1.130.65743;ies_left_dist=0;ies_min_dist=0;ies_right_dist=0;junction_seq=accatgttttaacacTAtaaataaaaacacta;read_names=J00121:27:H3GGKBBXX:5:2225:4898:16946,J00121:27:H3GGKBBXX:5:1222:19542:15662,J00121:27:H3GGKBBXX:5:2116:27356:39541,J00121:27:H3GGKBBXX:5:2213:8450:42407,J00121:27:H3GGKBBXX:5:1219:20415:21782,J00121:27:H3GGKBBXX:5:1214:16072:44324,J00121:27:H3GGKBBXX:5:2227:22891:29202,J00121:27:H3GGKBBXX:5:1211:6441:32244,J00121:27:H3GGKBBXX:5:2225:10886:15750,J00121:27:H3GGKBBXX:5:1101:27164:21834,J00121:27:H3GGKBBXX:5:1118:3031:38222,J00121:27:H3GGKBBXX:5:1116:23449:41387,J00121:27:H3GGKBBXX:5:2101:13656:29237,J00121:27:H3GGKBBXX:5:1218:24200:42231,J00121:27:H3GGKBBXX:5:2206:15514:30099,J00121:27:H3GGKBBXX:5:1222:17837:42425,J00121:27:H3GGKBBXX:5:1225:11129:36851,J00121:27:H3GGKBBXX:5:2117:1550:27004,J00121:27:H3GGKBBXX:5:1218:18284:12638,J00121:27:H3GGKBBXX:5:1227:28970:34670,J00121:27:H3GGKBBXX:5:1225:16812:35374,J00121:27:H3GGKBBXX:5:2216:23216:15733,J00121:27:H3GGKBBXX:5:2202:15585:30468,J00121:27:H3GGKBBXX:5:1219:5619:8172,J00121:27:H3GGKBBXX:5:1113:25408:9156,J00121:27:H3GGKBBXX:5:1118:29163:13869,J00121:27:H3GGKBBXX:5:1120:16366:43005,J00121:27:H3GGKBBXX:5:2215:3498:36358,J00121:27:H3GGKBBXX:5:1224:24322:30978,J00121:27:H3GGKBBXX:5:2123:9658:8418,J00121:27:H3GGKBBXX:5:1124:15859:18107,J00121:27:H3GGKBBXX:5:2114:22800:17579,J00121:27:H3GGKBBXX:5:2124:17239:31329,J00121:27:H3GGKBBXX:5:1104:4269:4637,J00121:27:H3GGKBBXX:5:2107:18477:22256,J00121:27:H3GGKBBXX:5:2213:20638:6765,J00121:27:H3GGKBBXX:5:1109:11525:41932,J00121:27:H3GGKBBXX:5:1118:20750:21658,J00121:27:H3GGKBBXX:5:2108:24972:4040,J00121:27:H3GGKBBXX:5:2120:6542:6994,J00121:27:H3GGKBBXX:5:1117:18203:42073;sequence=TACAGTAAGACTTCTTTATTTCTTAATCTATTCAATATCAATTAAAAATAAGGTCCATAAAAACTGTTTGTTTTCAACTG;start=70510;subtype=IES;support_ref=20;support_variant=41;type=IES;
scaffold51_130_with_IES	MILORD	internal_eliminated_sequence	71760	71812	.	.	.	ID=MILORD.130.71760.71812;Name=MILORD.130.71760.71812;bounded_by_ta=TRUE;common_boundary=Both;end=71812;ies_id=IESPGM.PTET51.1.130.66913;ies_left_dist=0;ies_min_dist=0;ies_right_dist=0;junction_seq=acctgaggaattcacTAtcaaattatctatta;read_names=J00121:27:H3GGKBBXX:5:1125:22942:6185,J00121:27:H3GGKBBXX:5:1124:28879:16084,J00121:27:H3GGKBBXX:5:2122:25510:37748,J00121:27:H3GGKBBXX:5:2208:15534:23311,J00121:27:H3GGKBBXX:5:1215:23175:24243,J00121:27:H3GGKBBXX:5:2112:25662:45924,J00121:27:H3GGKBBXX:5:1209:16082:8013,J00121:27:H3GGKBBXX:5:2116:23754:23030,J00121:27:H3GGKBBXX:5:2113:14671:24595,J00121:27:H3GGKBBXX:5:1218:12215:19847,J00121:27:H3GGKBBXX:5:1225:5284:17685,J00121:27:H3GGKBBXX:5:1224:15331:9702,J00121:27:H3GGKBBXX:5:2225:27245:21940,J00121:27:H3GGKBBXX:5:2102:14326:11935,J00121:27:H3GGKBBXX:5:1117:20029:11442,J00121:27:H3GGKBBXX:5:1103:23683:49036,J00121:27:H3GGKBBXX:5:2218:24840:46293,J00121:27:H3GGKBBXX:5:2128:15930:31206,J00121:27:H3GGKBBXX:5:1124:14418:25034,J00121:27:H3GGKBBXX:5:1220:14316:40930,J00121:27:H3GGKBBXX:5:2124:11586:42249,J00121:27:H3GGKBBXX:5:1217:7517:8646,J00121:27:H3GGKBBXX:5:1204:17340:31365,J00121:27:H3GGKBBXX:5:2223:17340:17087,J00121:27:H3GGKBBXX:5:2207:14367:29413,J00121:27:H3GGKBBXX:5:1128:11677:32103,J00121:27:H3GGKBBXX:5:1123:25794:28780,J00121:27:H3GGKBBXX:5:2105:26748:46258,J00121:27:H3GGKBBXX:5:2128:28666:19443,J00121:27:H3GGKBBXX:5:2216:28412:34301,J00121:27:H3GGKBBXX:5:2101:20009:14467,J00121:27:H3GGKBBXX:5:2211:16173:18159,J00121:27:H3GGKBBXX:5:2210:25834:7961,J00121:27:H3GGKBBXX:5:2101:20872:14062,J00121:27:H3GGKBBXX:5:2123:4168:11390,J00121:27:H3GGKBBXX:5:1216:14631:1103,J00121:27:H3GGKBBXX:5:1126:26717:37800,J00121:27:H3GGKBBXX:5:2224:2443:27109,J00121:27:H3GGKBBXX:5:1104:10105:12392,J00121:27:H3GGKBBXX:5:2208:6989:9526,J00121:27:H3GGKBBXX:5:2223:27397:29096,J00121:27:H3GGKBBXX:5:1203:5852:20533,J00121:27:H3GGKBBXX:5:1225:12723:23505,J00121:27:H3GGKBBXX:5:1102:31568:7029,J00121:27:H3GGKBBXX:5:1127:11647:6871,J00121:27:H3GGKBBXX:5:1215:14722:32420,J00121:27:H3GGKBBXX:5:2118:25682:46205,J00121:27:H3GGKBBXX:5:2206:28747:26512,J00121:27:H3GGKBBXX:5:2119:19735:3477,J00121:27:H3GGKBBXX:5:1205:18172:40367,J00121:27:H3GGKBBXX:5:1205:16610:27531,J00121:27:H3GGKBBXX:5:2118:23987:15451,J00121:27:H3GGKBBXX:5:1210:2869:7521;sequence=TACAATTAAAATTTAAAGTTATCTTATTAATTTAAAATATTCAATTGGGACTG;start=71760;subtype=IES;support_ref=0;support_variant=53;type=IES;
scaffold51_130_with_IES	MILORD	internal_eliminated_sequence	73216	73243	.	.	.	ID=MILORD.130.73216.73243;Name=MILORD.130.73216.73243;bounded_by_ta=TRUE;common_boundary=Both;end=73243;ies_id=IESPGM.PTET51.1.130.68316;ies_left_dist=0;ies_min_dist=0;ies_right_dist=0;junction_seq=atatctcttactttgTActtggatttattata;read_names=J00121:27:H3GGKBBXX:5:1102:15737:8435,J00121:27:H3GGKBBXX:5:2109:6948:26934,J00121:27:H3GGKBBXX:5:2104:25175:25175,J00121:27:H3GGKBBXX:5:1121:25692:43339,J00121:27:H3GGKBBXX:5:2225:21988:44904,J00121:27:H3GGKBBXX:5:2206:20050:40350,J00121:27:H3GGKBBXX:5:1125:19542:22063,J00121:27:H3GGKBBXX:5:1107:4249:44377,J00121:27:H3GGKBBXX:5:2102:19786:41757,J00121:27:H3GGKBBXX:5:2113:17716:11724,J00121:27:H3GGKBBXX:5:2201:9617:19460,J00121:27:H3GGKBBXX:5:1105:31649:25210,J00121:27:H3GGKBBXX:5:1103:20202:41634,J00121:27:H3GGKBBXX:5:2210:3508:4831,J00121:27:H3GGKBBXX:5:2219:7243:18370,J00121:27:H3GGKBBXX:5:2120:28442:28340;sequence=TATAATTAAGACTAGTCTAATTGAGCAG;start=73216;subtype=IES;support_ref=0;support_variant=16;type=IES;
scaffold51_130_with_IES	MILORD	internal_eliminated_sequence	73360	73385	.	.	.	ID=MILORD.130.73360.73385;Name=MILORD.130.73360.73385;bounded_by_ta=TRUE;common_boundary=Both;end=73385;ies_id=IESPGM.PTET51.1.130.68432;ies_left_dist=0;ies_min_dist=0;ies_right_dist=0;junction_seq=gagaatattctcaaaTAaattattcatgatga;read_names=J00121:27:H3GGKBBXX:5:2210:22972:11794,J00121:27:H3GGKBBXX:5:2219:32157:3055,J00121:27:H3GGKBBXX:5:2212:9262:45783,J00121:27:H3GGKBBXX:5:2220:2970:12761,J00121:27:H3GGKBBXX:5:2228:28980:4444,J00121:27:H3GGKBBXX:5:1112:18507:25369,J00121:27:H3GGKBBXX:5:2101:19877:36253,J00121:27:H3GGKBBXX:5:1123:12185:45748,J00121:27:H3GGKBBXX:5:1119:23723:12779,J00121:27:H3GGKBBXX:5:2108:18599:28024,J00121:27:H3GGKBBXX:5:2212:17371:43972,J00121:27:H3GGKBBXX:5:1209:8217:23118,J00121:27:H3GGKBBXX:5:2206:5558:14467;sequence=TATAGATACGAAACCTTATTGATCTA;start=73360;subtype=IES;support_ref=0;support_variant=13;type=IES;
scaffold51_130_with_IES	MILORD	internal_eliminated_sequence	73929	73982	.	.	.	ID=MILORD.130.73929.73982;Name=MILORD.130.73929.73982;bounded_by_ta=TRUE;common_boundary=RIGHT;end=73982;ies_id=IESPGM.PTET51.1.130.68983;ies_left_dist=8;ies_min_dist=0;ies_right_dist=0;junction_seq=ttaaaatattattttTAgtatggtaagattat;read_names=J00121:27:H3GGKBBXX:5:1208:14671:43726,J00121:27:H3GGKBBXX:5:1128:27164:18599,J00121:27:H3GGKBBXX:5:2222:8055:11829;sequence=TATCCCAATACAGTCCAAACACAAACGGCTTATTTCAATAAGGAACCTCAACCG;start=73929;subtype=PARTIAL_EXTERNAL;support_ref=20;support_variant=3;type=ALTERNATIVE;
scaffold51_130_with_IES	MILORD	internal_eliminated_sequence	73937	73982	.	.	.	ID=MILORD.130.73937.73982;Name=MILORD.130.73937.73982;bounded_by_ta=TRUE;common_boundary=Both;end=73982;ies_id=IESPGM.PTET51.1.130.68983;ies_left_dist=0;ies_min_dist=0;ies_right_dist=0;junction_seq=ttatttttatcccaaTAgtatggtaagattat;read_names=J00121:27:H3GGKBBXX:5:2205:3265:39752,J00121:27:H3GGKBBXX:5:2219:21531:24208,J00121:27:H3GGKBBXX:5:1110:27001:22362,J00121:27:H3GGKBBXX:5:1105:16823:40772,J00121:27:H3GGKBBXX:5:1216:25266:28780,J00121:27:H3GGKBBXX:5:1123:14702:30274,J00121:27:H3GGKBBXX:5:2104:14458:12972,J00121:27:H3GGKBBXX:5:1218:4604:19074,J00121:27:H3GGKBBXX:5:1101:9201:11636,J00121:27:H3GGKBBXX:5:2128:11312:21869,J00121:27:H3GGKBBXX:5:2102:14570:15662,J00121:27:H3GGKBBXX:5:1101:30858:16946,J00121:27:H3GGKBBXX:5:2118:19258:12040,J00121:27:H3GGKBBXX:5:2211:16975:22362,J00121:27:H3GGKBBXX:5:2217:15199:9860,J00121:27:H3GGKBBXX:5:1202:25246:27303,J00121:27:H3GGKBBXX:5:2126:21491:21641,J00121:27:H3GGKBBXX:5:1228:21846:45502,J00121:27:H3GGKBBXX:5:1227:11546:2299,J00121:27:H3GGKBBXX:5:1216:20699:39084,J00121:27:H3GGKBBXX:5:1211:10734:25650,J00121:27:H3GGKBBXX:5:1120:8978:39734,J00121:27:H3GGKBBXX:5:1226:11982:1824,J00121:27:H3GGKBBXX:5:1222:1590:26723,J00121:27:H3GGKBBXX:5:2206:14519:37835,J00121:27:H3GGKBBXX:5:2101:15767:12146,J00121:27:H3GGKBBXX:5:1113:29944:38820,J00121:27:H3GGKBBXX:5:1121:12297:11091,J00121:27:H3GGKBBXX:5:1209:5112:23997,J00121:27:H3GGKBBXX:5:2223:16559:7926,J00121:27:H3GGKBBXX:5:2106:26332:38504,J00121:27:H3GGKBBXX:5:1117:7436:47506,J00121:27:H3GGKBBXX:5:1113:8298:13201,J00121:27:H3GGKBBXX:5:2208:1834:24015,J00121:27:H3GGKBBXX:5:1123:31578:37079,J00121:27:H3GGKBBXX:5:1107:22008:19337,J00121:27:H3GGKBBXX:5:2115:28026:42390,J00121:27:H3GGKBBXX:5:1125:19908:40702,J00121:27:H3GGKBBXX:5:2208:29762:4321,J00121:27:H3GGKBBXX:5:1201:8481:25544,J00121:27:H3GGKBBXX:5:2218:7466:16717,J00121:27:H3GGKBBXX:5:1112:13362:40508,J00121:27:H3GGKBBXX:5:2220:1529:44377,J00121:27:H3GGKBBXX:5:2106:20669:44236;sequence=TACAGTCCAAACACAAACGGCTTATTTCAATAAGGAACCTCAACCG;start=73937;subtype=IES;support_ref=6;support_variant=44;type=IES;
scaffold51_130_with_IES	MILORD	internal_eliminated_sequence	74076	74101	.	.	.	ID=MILORD.130.74076.74101;Name=MILORD.130.74076.74101;bounded_by_ta=TRUE;common_boundary=Both;end=74101;ies_id=IESPGM.PTET51.1.130.69076;ies_left_dist=0;ies_min_dist=0;ies_right_dist=0;junction_seq=agttgaaagttcaatTAgtagagttttgttca;read_names=J00121:27:H3GGKBBXX:5:2209:27072:2791,J00121:27:H3GGKBBXX:5:1216:6177:29958,J00121:27:H3GGKBBXX:5:1122:25266:36165,J00121:27:H3GGKBBXX:5:1214:14793:26881,J00121:27:H3GGKBBXX:5:1111:9465:28551,J00121:27:H3GGKBBXX:5:1108:11799:31716,J00121:27:H3GGKBBXX:5:2220:16051:25474,J00121:27:H3GGKBBXX:5:2113:21785:13289,J00121:27:H3GGKBBXX:5:1206:18994:36868,J00121:27:H3GGKBBXX:5:1221:12388:40192,J00121:27:H3GGKBBXX:5:2208:27976:8611,J00121:27:H3GGKBBXX:5:1103:9810:3266,J00121:27:H3GGKBBXX:5:1221:24840:1736,J00121:27:H3GGKBBXX:5:1210:4838:37097;sequence=TATAGAGGATGTGTACTTGATAACTA;start=74076;subtype=IES;support_ref=0;support_variant=14;type=IES;
scaffold51_130_with_IES	MILORD	internal_eliminated_sequence	78349	78442	.	.	.	ID=MILORD.130.78349.78442;Name=MILORD.130.78349.78442;bounded_by_ta=TRUE;common_boundary=Both;end=78442;ies_id=IESPGM.PTET51.1.130.73323;ies_left_dist=0;ies_min_dist=0;ies_right_dist=0;junction_seq=aatgccatttttagaTAtcggtttatggattt;read_names=J00121:27:H3GGKBBXX:5:1115:8795:40825,J00121:27:H3GGKBBXX:5:2115:14286:26424,J00121:27:H3GGKBBXX:5:2108:31832:20850,J00121:27:H3GGKBBXX:5:1204:4087:11108,J00121:27:H3GGKBBXX:5:1101:18182:19953,J00121:27:H3GGKBBXX:5:1221:22353:39629,J00121:27:H3GGKBBXX:5:1124:25956:10000,J00121:27:H3GGKBBXX:5:1225:8866:11196,J00121:27:H3GGKBBXX:5:2203:30746:19179,J00121:27:H3GGKBBXX:5:2115:26545:43867,J00121:27:H3GGKBBXX:5:2103:23023:4145,J00121:27:H3GGKBBXX:5:1104:23520:13693,J00121:27:H3GGKBBXX:5:2124:16579:23681,J00121:27:H3GGKBBXX:5:1127:16478:42108,J00121:27:H3GGKBBXX:5:1122:14275:30556,J00121:27:H3GGKBBXX:5:2122:28331:27830,J00121:27:H3GGKBBXX:5:2212:14580:22080,J00121:27:H3GGKBBXX:5:1227:5619:6273,J00121:27:H3GGKBBXX:5:2218:27255:5429,J00121:27:H3GGKBBXX:5:2226:21115:46240,J00121:27:H3GGKBBXX:5:1114:12571:4673,J00121:27:H3GGKBBXX:5:2105:28381:12515,J00121:27:H3GGKBBXX:5:1126:15747:16401,J00121:27:H3GGKBBXX:5:2207:11373:5235,J00121:27:H3GGKBBXX:5:1124:22648:41440,J00121:27:H3GGKBBXX:5:1126:14752:46504,J00121:27:H3GGKBBXX:5:1220:9861:3037,J00121:27:H3GGKBBXX:5:1201:18822:48526,J00121:27:H3GGKBBXX:5:1228:5223:7169,J00121:27:H3GGKBBXX:5:2211:28726:28200,J00121:27:H3GGKBBXX:5:2106:25834:22731,J00121:27:H3GGKBBXX:5:2121:24850:17509,J00121:27:H3GGKBBXX:5:1120:22313:19900,J00121:27:H3GGKBBXX:5:1119:11170:2879,J00121:27:H3GGKBBXX:5:1210:16133:23962,J00121:27:H3GGKBBXX:5:2102:5172:13236,J00121:27:H3GGKBBXX:5:1108:16457:25896,J00121:27:H3GGKBBXX:5:2115:30949:31980,J00121:27:H3GGKBBXX:5:2112:11150:32420,J00121:27:H3GGKBBXX:5:2117:25489:11618,J00121:27:H3GGKBBXX:5:1228:5183:7064,J00121:27:H3GGKBBXX:5:2224:18599:43462;sequence=TATAGTTATTTCTTTATTTGTTGTATTAATTATTATTAACATTTATTGATTATAAATATTATATTTGAAACAATAAGTATGTGCATAACGACTA;start=78349;subtype=IES;support_ref=100;support_variant=42;type=IES;
scaffold51_130_with_IES	MILORD	internal_eliminated_sequence	82032	82163	.	.	.	ID=MILORD.130.82032.82163;Name=MILORD.130.82032.82163;bounded_by_ta=TRUE;common_boundary=Both;end=82163;ies_id=IESPGM.PTET51.1.130.76912;ies_left_dist=0;ies_min_dist=0;ies_right_dist=0;junction_seq=ttcttgtcaaagtgaTAtaataaactgtaaat;read_names=J00121:27:H3GGKBBXX:5:2208:28341:44869,J00121:27:H3GGKBBXX:5:2225:16498:12919,J00121:27:H3GGKBBXX:5:2215:19116:27373,J00121:27:H3GGKBBXX:5:2225:14489:19214,J00121:27:H3GGKBBXX:5:2102:16244:10932,J00121:27:H3GGKBBXX:5:1210:30371:30239,J00121:27:H3GGKBBXX:5:2228:3934:9614,J00121:27:H3GGKBBXX:5:1213:10328:34547,J00121:27:H3GGKBBXX:5:1215:16508:39805,J00121:27:H3GGKBBXX:5:2110:21115:32595,J00121:27:H3GGKBBXX:5:2203:14194:15188,J00121:27:H3GGKBBXX:5:2213:28980:17948,J00121:27:H3GGKBBXX:5:1207:24728:22010,J00121:27:H3GGKBBXX:5:1117:14712:37290,J00121:27:H3GGKBBXX:5:1215:13250:8945,J00121:27:H3GGKBBXX:5:1116:14357:25984;sequence=TACATCCTACTGCAATATCTTTTATGATTAAAATAGGATAAGGGATGGTTGTTTTATTTGTTTTTGATTTTGAAATAATTGGATAATTCAAAACCTAAATATAGCAAATTCTATGCTAAAATTGTCCAAGTG;start=82032;subtype=IES;support_ref=48;support_variant=16;type=IES;
scaffold51_130_with_IES	MILORD	internal_eliminated_sequence	82913	82938	.	.	.	ID=MILORD.130.82913.82938;Name=MILORD.130.82913.82938;bounded_by_ta=TRUE;common_boundary=None;end=82938;ies_id=IESPGM.PTET51.1.130.76912;ies_left_dist=-881;ies_min_dist=775;ies_right_dist=-775;junction_seq=aaaaatcaatcggaaTAacattattaacagaa;read_names=J00121:27:H3GGKBBXX:5:2219:6766:33897;sequence=TATAGAGAGCATTTATATAGACTTTA;start=82913;subtype=MAC;support_ref=116;support_variant=1;type=CRYPTIC;
scaffold51_130_with_IES	MILORD	internal_eliminated_sequence	83560	83586	.	.	.	ID=MILORD.130.83560.83586;Name=MILORD.130.83560.83586;bounded_by_ta=TRUE;common_boundary=None;end=83586;ies_id=IESPGM.PTET51.1.130.79704;ies_left_dist=1396;ies_min_dist=1396;ies_right_dist=1415;junction_seq=gtctattatcaatagTAaaagattccataaaa;read_names=J00121:27:H3GGKBBXX:5:1228:8308:38398,J00121:27:H3GGKBBXX:5:1103:16062:26336,J00121:27:H3GGKBBXX:5:1210:14468:8840,J00121:27:H3GGKBBXX:5:1113:5660:28498,J00121:27:H3GGKBBXX:5:1227:18649:34547,J00121:27:H3GGKBBXX:5:1208:16366:7591,J00121:27:H3GGKBBXX:5:2210:9394:32578,J00121:27:H3GGKBBXX:5:2227:10825:10932,J00121:27:H3GGKBBXX:5:1227:8582:21641,J00121:27:H3GGKBBXX:5:2219:18111:46838,J00121:27:H3GGKBBXX:5:2111:2412:33457,J00121:27:H3GGKBBXX:5:2220:5457:46786,J00121:27:H3GGKBBXX:5:2120:30655:19126,J00121:27:H3GGKBBXX:5:2210:14286:29448,J00121:27:H3GGKBBXX:5:1211:18010:19232,J00121:27:H3GGKBBXX:5:1215:6614:41968,J00121:27:H3GGKBBXX:5:2118:30705:6343,J00121:27:H3GGKBBXX:5:1102:25114:34530,J00121:27:H3GGKBBXX:5:1112:18639:20885,J00121:27:H3GGKBBXX:5:2103:20060:39137,J00121:27:H3GGKBBXX:5:2104:24606:19900,J00121:27:H3GGKBBXX:5:2204:32228:36095;sequence=TATGAATAGAAACCTTAAGTTTAACCC;start=83560;subtype=MAC;support_ref=255;support_variant=22;type=CRYPTIC;
scaffold51_130_with_IES	MILORD	internal_eliminated_sequence	84956	85001	.	.	.	ID=MILORD.130.84956.85001;Name=MILORD.130.84956.85001;bounded_by_ta=TRUE;common_boundary=Both;end=85001;ies_id=IESPGM.PTET51.1.130.79704;ies_left_dist=0;ies_min_dist=0;ies_right_dist=0;junction_seq=gttgtgtcataatatTAtgtgacatatcttaa;read_names=J00121:27:H3GGKBBXX:5:2207:8288:16137,J00121:27:H3GGKBBXX:5:2122:7162:3178,J00121:27:H3GGKBBXX:5:1227:18497:39875,J00121:27:H3GGKBBXX:5:2108:25510:30257,J00121:27:H3GGKBBXX:5:2210:24302:35690,J00121:27:H3GGKBBXX:5:1125:18599:13078,J00121:27:H3GGKBBXX:5:1205:3204:18054,J00121:27:H3GGKBBXX:5:1123:15300:8137,J00121:27:H3GGKBBXX:5:2228:12834:29677,J00121:27:H3GGKBBXX:5:2108:20730:26230,J00121:27:H3GGKBBXX:5:2216:29041:21430,J00121:27:H3GGKBBXX:5:2122:6969:3336,J00121:27:H3GGKBBXX:5:2215:20963:16506,J00121:27:H3GGKBBXX:5:2205:3011:48632,J00121:27:H3GGKBBXX:5:1104:14854:25544,J00121:27:H3GGKBBXX:5:2228:26220:38943,J00121:27:H3GGKBBXX:5:2124:22008:8752,J00121:27:H3GGKBBXX:5:1213:23084:48983,J00121:27:H3GGKBBXX:5:2121:2777:9086,J00121:27:H3GGKBBXX:5:2217:25388:27127,J00121:27:H3GGKBBXX:5:2205:10866:39629,J00121:27:H3GGKBBXX:5:2201:10368:20023,J00121:27:H3GGKBBXX:5:1201:30553:41915,J00121:27:H3GGKBBXX:5:1223:13880:44324,J00121:27:H3GGKBBXX:5:2219:20588:35796,J00121:27:H3GGKBBXX:5:1212:12956:32103,J00121:27:H3GGKBBXX:5:1120:30015:5042,J00121:27:H3GGKBBXX:5:1123:18284:13974,J00121:27:H3GGKBBXX:5:2111:31609:11601,J00121:27:H3GGKBBXX:5:1222:24160:19197,J00121:27:H3GGKBBXX:5:1105:20821:28885,J00121:27:H3GGKBBXX:5:1112:9293:38345,J00121:27:H3GGKBBXX:5:2128:7040:40209,J00121:27:H3GGKBBXX:5:1202:15727:16225,J00121:27:H3GGKBBXX:5:2215:22019:20832,J00121:27:H3GGKBBXX:5:1118:30604:42495,J00121:27:H3GGKBBXX:5:2111:14864:21307,J00121:27:H3GGKBBXX:5:2219:14580:36569,J00121:27:H3GGKBBXX:5:2104:10165:35251,J00121:27:H3GGKBBXX:5:1216:25327:17526,J00121:27:H3GGKBBXX:5:2103:20496:49107,J00121:27:H3GGKBBXX:5:1107:25591:6273,J00121:27:H3GGKBBXX:5:2118:22090:35796,J00121:27:H3GGKBBXX:5:2113:11698:6501,J00121:27:H3GGKBBXX:5:2219:14935:7082,J00121:27:H3GGKBBXX:5:1220:23267:28024,J00121:27:H3GGKBBXX:5:2221:28392:29378,J00121:27:H3GGKBBXX:5:1102:23104:11706,J00121:27:H3GGKBBXX:5:2208:28097:18177,J00121:27:H3GGKBBXX:5:2115:8877:29501,J00121:27:H3GGKBBXX:5:1217:22942:26863,J00121:27:H3GGKBBXX:5:2218:8978:41000,J00121:27:H3GGKBBXX:5:2115:12023:32384,J00121:27:H3GGKBBXX:5:2224:21745:20533;sequence=TACAGCAAAATATTAATAAGTAATTAATTAAGTTTATTACTAAGTG;start=84956;subtype=IES;support_ref=48;support_variant=54;type=IES;
scaffold51_130_with_IES	MILORD	internal_eliminated_sequence	86196	86410	.	.	.	ID=MILORD.130.86196.86410;Name=MILORD.130.86196.86410;bounded_by_ta=TRUE;common_boundary=Both;end=86410;ies_id=IESPGM.PTET51.1.130.80898;ies_left_dist=0;ies_min_dist=0;ies_right_dist=0;junction_seq=taattcttacaaagtTAattcagagtcatgca;read_names=J00121:27:H3GGKBBXX:5:1209:13636:38134,J00121:27:H3GGKBBXX:5:2104:4584:44394,J00121:27:H3GGKBBXX:5:2213:19573:15539,J00121:27:H3GGKBBXX:5:1118:15219:45660,J00121:27:H3GGKBBXX:5:1213:20182:3336,J00121:27:H3GGKBBXX:5:2109:8126:37273,J00121:27:H3GGKBBXX:5:1122:29264:6343,J00121:27:H3GGKBBXX:5:2228:21653:8770,J00121:27:H3GGKBBXX:5:2202:24373:44781,J00121:27:H3GGKBBXX:5:2101:7527:41159,J00121:27:H3GGKBBXX:5:2109:22881:45432,J00121:27:H3GGKBBXX:5:2217:18426:25439,J00121:27:H3GGKBBXX:5:2224:13535:35004,J00121:27:H3GGKBBXX:5:1225:7770:37150,J00121:27:H3GGKBBXX:5:2202:22008:18353,J00121:27:H3GGKBBXX:5:2223:6938:1490,J00121:27:H3GGKBBXX:5:2208:7395:3336,J00121:27:H3GGKBBXX:5:2224:13108:35075,J00121:27:H3GGKBBXX:5:1114:28047:34442;sequence=TATAGCTCTAGTCAAACGAATTTTGATAAAAGTAAGATATACAATAAATGTAGTTTGGATAAATTTAATTATTATACTTAAAGAAATAAAAAATCAATTATATGAGAAATATTTCTTTTTAAATAAATTTCAAAATGATAATCCTAGTTTTAATTTAAATAATAGAATATTTGTGAAGGTCGATTAATTGATTTCAAATATATTTGCTGGCACTA;start=86196;subtype=IES;support_ref=88;support_variant=19;type=IES;
scaffold51_130_with_IES	MILORD	internal_eliminated_sequence	86268	86410	.	.	.	ID=MILORD.130.86268.86410;Name=MILORD.130.86268.86410;bounded_by_ta=TRUE;common_boundary=RIGHT;end=86410;ies_id=IESPGM.PTET51.1.130.80898;ies_left_dist=-72;ies_min_dist=0;ies_right_dist=0;junction_seq=gataaatttaattatTAattcagagtcatgca;read_names=J00121:27:H3GGKBBXX:5:1122:16995:17474,J00121:27:H3GGKBBXX:5:1124:20202:26512,J00121:27:H3GGKBBXX:5:1104:24424:49124,J00121:27:H3GGKBBXX:5:2202:16204:45115,J00121:27:H3GGKBBXX:5:1225:17584:40649,J00121:27:H3GGKBBXX:5:2128:18781:47823,J00121:27:H3GGKBBXX:5:1106:13413:7926;sequence=TATACTTAAAGAAATAAAAAATCAATTATATGAGAAATATTTCTTTTTAAATAAATTTCAAAATGATAATCCTAGTTTTAATTTAAATAATAGAATATTTGTGAAGGTCGATTAATTGATTTCAAATATATTTGCTGGCACTA;start=86268;subtype=PARTIAL_INTERNAL;support_ref=98;support_variant=7;type=ALTERNATIVE;
scaffold51_130_with_IES	MILORD	internal_eliminated_sequence	86268	86408	.	.	.	ID=MILORD.130.86268.86408;Name=MILORD.130.86268.86408;bounded_by_ta=TRUE;common_boundary=None;end=86408;ies_id=IESPGM.PTET51.1.130.80898;ies_left_dist=-72;ies_min_dist=2;ies_right_dist=2;junction_seq=gataaatttaattatTAtaattcagagtcatg;read_names=J00121:27:H3GGKBBXX:5:1225:22303:1138;sequence=TATACTTAAAGAAATAAAAAATCAATTATATGAGAAATATTTCTTTTTAAATAAATTTCAAAATGATAATCCTAGTTTTAATTTAAATAATAGAATATTTGTGAAGGTCGATTAATTGATTTCAAATATATTTGCTGGCAC;start=86268;subtype=INTERNAL;support_ref=49;support_variant=1;type=ALTERNATIVE;
scaffold51_130_with_IES	MILORD	internal_eliminated_sequence	87101	87130	.	.	.	ID=MILORD.130.87101.87130;Name=MILORD.130.87101.87130;bounded_by_ta=TRUE;common_boundary=Both;end=87130;ies_id=IESPGM.PTET51.1.130.81588;ies_left_dist=0;ies_min_dist=0;ies_right_dist=0;junction_seq=tgatcatttgcttggTActaaacctaaaaggg;read_names=J00121:27:H3GGKBBXX:5:2109:7009:18388,J00121:27:H3GGKBBXX:5:1202:6624:12023,J00121:27:H3GGKBBXX:5:2106:28574:36587,J00121:27:H3GGKBBXX:5:1128:17350:30890,J00121:27:H3GGKBBXX:5:2209:4624:31488,J00121:27:H3GGKBBXX:5:2222:12469:48772,J00121:27:H3GGKBBXX:5:1119:5548:36605,J00121:27:H3GGKBBXX:5:1104:16772:13957,J00121:27:H3GGKBBXX:5:2109:2930:28411,J00121:27:H3GGKBBXX:5:2103:22922:34741,J00121:27:H3GGKBBXX:5:1207:12124:8576,J00121:27:H3GGKBBXX:5:2119:22993:3952,J00121:27:H3GGKBBXX:5:1103:26078:23997,J00121:27:H3GGKBBXX:5:1104:14671:17526,J00121:27:H3GGKBBXX:5:1116:20172:17808,J00121:27:H3GGKBBXX:5:1207:9465:19759,J00121:27:H3GGKBBXX:5:2106:26159:26494,J00121:27:H3GGKBBXX:5:2201:16173:26599,J00121:27:H3GGKBBXX:5:2204:16082:35831,J00121:27:H3GGKBBXX:5:1207:11657:16735,J00121:27:H3GGKBBXX:5:2205:24556:30081,J00121:27:H3GGKBBXX:5:1114:11566:32754,J00121:27:H3GGKBBXX:5:1115:6888:20146,J00121:27:H3GGKBBXX:5:2212:26606:11970,J00121:27:H3GGKBBXX:5:2206:31223:36991,J00121:27:H3GGKBBXX:5:2110:30716:8787,J00121:27:H3GGKBBXX:5:2201:11596:29536,J00121:27:H3GGKBBXX:5:1221:25195:28692,J00121:27:H3GGKBBXX:5:2123:14671:3389,J00121:27:H3GGKBBXX:5:1112:17908:48772,J00121:27:H3GGKBBXX:5:1128:12520:32824,J00121:27:H3GGKBBXX:5:1207:30431:14977,J00121:27:H3GGKBBXX:5:2209:23145:11143,J00121:27:H3GGKBBXX:5:1226:6745:42231,J00121:27:H3GGKBBXX:5:2125:12784:48052,J00121:27:H3GGKBBXX:5:1124:31324:45045,J00121:27:H3GGKBBXX:5:1218:9780:20058,J00121:27:H3GGKBBXX:5:1113:28564:5552,J00121:27:H3GGKBBXX:5:2108:13200:9877,J00121:27:H3GGKBBXX:5:2113:27174:5534,J00121:27:H3GGKBBXX:5:2208:30381:12603,J00121:27:H3GGKBBXX:5:2120:31497:9227,J00121:27:H3GGKBBXX:5:2225:9628:31365,J00121:27:H3GGKBBXX:5:1222:6603:33123,J00121:27:H3GGKBBXX:5:1128:4076:30398,J00121:27:H3GGKBBXX:5:1110:28097:10546,J00121:27:H3GGKBBXX:5:1118:5010:32508,J00121:27:H3GGKBBXX:5:1111:13372:39436,J00121:27:H3GGKBBXX:5:1218:4422:4127,J00121:27:H3GGKBBXX:5:2104:21897:15522,J00121:27:H3GGKBBXX:5:2210:26504:44289;sequence=TATAAGTAAGTTGGTTATGATGTATTACCA;start=87101;subtype=IES;support_ref=12;support_variant=51;type=IES;
scaffold51_130_with_IES	MILORD	internal_eliminated_sequence	88373	88401	.	.	.	ID=MILORD.130.88373.88401;Name=MILORD.130.88373.88401;bounded_by_ta=TRUE;common_boundary=Both;end=88401;ies_id=IESPGM.PTET51.1.130.82830;ies_left_dist=0;ies_min_dist=0;ies_right_dist=0;junction_seq=tatttactaccaaagTAccaacggacttgcct;read_names=J00121:27:H3GGKBBXX:5:1219:21724:13183,J00121:27:H3GGKBBXX:5:1116:22120:49001,J00121:27:H3GGKBBXX:5:2205:12530:3934,J00121:27:H3GGKBBXX:5:2212:5101:47682,J00121:27:H3GGKBBXX:5:2210:3711:34266,J00121:27:H3GGKBBXX:5:2226:26413:42091,J00121:27:H3GGKBBXX:5:1206:10348:26248,J00121:27:H3GGKBBXX:5:2118:15625:25263,J00121:27:H3GGKBBXX:5:1204:20851:19197,J00121:27:H3GGKBBXX:5:1116:18619:45256,J00121:27:H3GGKBBXX:5:2211:23449:48280,J00121:27:H3GGKBBXX:5:2112:10622:44974,J00121:27:H3GGKBBXX:5:1213:13169:40526,J00121:27:H3GGKBBXX:5:1217:3823:26793,J00121:27:H3GGKBBXX:5:2122:21105:21219,J00121:27:H3GGKBBXX:5:1121:11840:14133,J00121:27:H3GGKBBXX:5:1226:25124:28745,J00121:27:H3GGKBBXX:5:2219:23033:42917,J00121:27:H3GGKBBXX:5:2203:28371:2404,J00121:27:H3GGKBBXX:5:1215:24677:44500,J00121:27:H3GGKBBXX:5:2122:24231:22168,J00121:27:H3GGKBBXX:5:2102:15453:19584,J00121:27:H3GGKBBXX:5:1203:24241:41317,J00121:27:H3GGKBBXX:5:2208:27387:43673,J00121:27:H3GGKBBXX:5:1206:25428:19671,J00121:27:H3GGKBBXX:5:2116:26829:7433,J00121:27:H3GGKBBXX:5:2215:29589:43058,J00121:27:H3GGKBBXX:5:2209:25012:3512,J00121:27:H3GGKBBXX:5:1217:3610:46117,J00121:27:H3GGKBBXX:5:1226:25885:15996,J00121:27:H3GGKBBXX:5:2113:19278:40807,J00121:27:H3GGKBBXX:5:1124:10592:6660,J00121:27:H3GGKBBXX:5:1210:18284:32613,J00121:27:H3GGKBBXX:5:2210:26484:48157,J00121:27:H3GGKBBXX:5:1202:20243:6677,J00121:27:H3GGKBBXX:5:2122:20060:45854,J00121:27:H3GGKBBXX:5:1107:29356:31083,J00121:27:H3GGKBBXX:5:1112:21278:39488,J00121:27:H3GGKBBXX:5:1107:20354:22801,J00121:27:H3GGKBBXX:5:1201:29731:2686,J00121:27:H3GGKBBXX:5:1202:29691:25263,J00121:27:H3GGKBBXX:5:2104:18933:10141,J00121:27:H3GGKBBXX:5:1203:17218:38293;sequence=TATAATCTCATCTTTATTGCTAATTACCA;start=88373;subtype=IES;support_ref=27;support_variant=43;type=IES;
scaffold51_130_with_IES	MILORD	internal_eliminated_sequence	88755	88782	.	.	.	ID=MILORD.130.88755.88782;Name=MILORD.130.88755.88782;bounded_by_ta=TRUE;common_boundary=Both;end=88782;ies_id=IESPGM.PTET51.1.130.83183;ies_left_dist=0;ies_min_dist=0;ies_right_dist=0;junction_seq=aagatctctaactaaTAcctctcttctggaat;read_names=J00121:27:H3GGKBBXX:5:1109:18710:10493,J00121:27:H3GGKBBXX:5:1115:15716:26371,J00121:27:H3GGKBBXX:5:2214:27387:12867,J00121:27:H3GGKBBXX:5:1128:18182:45168,J00121:27:H3GGKBBXX:5:2209:30218:31945,J00121:27:H3GGKBBXX:5:2218:11515:36640,J00121:27:H3GGKBBXX:5:2215:23175:4655,J00121:27:H3GGKBBXX:5:2228:28118:31154,J00121:27:H3GGKBBXX:5:1108:25915:26916,J00121:27:H3GGKBBXX:5:1128:17746:45678,J00121:27:H3GGKBBXX:5:2109:17239:13675,J00121:27:H3GGKBBXX:5:1102:27854:45221,J00121:27:H3GGKBBXX:5:2108:7253:30310,J00121:27:H3GGKBBXX:5:2206:5457:35075,J00121:27:H3GGKBBXX:5:1201:16133:5358,J00121:27:H3GGKBBXX:5:1224:13900:8031,J00121:27:H3GGKBBXX:5:1112:26748:13799,J00121:27:H3GGKBBXX:5:2219:22435:16946,J00121:27:H3GGKBBXX:5:1216:9425:36042,J00121:27:H3GGKBBXX:5:2208:17015:15961,J00121:27:H3GGKBBXX:5:2101:30036:16999,J00121:27:H3GGKBBXX:5:2126:13362:4251,J00121:27:H3GGKBBXX:5:1125:19096:6941,J00121:27:H3GGKBBXX:5:2226:29143:35426,J00121:27:H3GGKBBXX:5:1226:25712:47419,J00121:27:H3GGKBBXX:5:1127:7740:15961,J00121:27:H3GGKBBXX:5:1117:15554:39664,J00121:27:H3GGKBBXX:5:2228:28503:32912,J00121:27:H3GGKBBXX:5:2124:15656:23804,J00121:27:H3GGKBBXX:5:2216:7973:6378,J00121:27:H3GGKBBXX:5:2113:24180:11495,J00121:27:H3GGKBBXX:5:1116:19065:1156,J00121:27:H3GGKBBXX:5:1116:29356:11565,J00121:27:H3GGKBBXX:5:1215:13667:40895,J00121:27:H3GGKBBXX:5:1202:23226:10546,J00121:27:H3GGKBBXX:5:1228:16102:12972,J00121:27:H3GGKBBXX:5:1206:25337:18740,J00121:27:H3GGKBBXX:5:1128:16924:23645,J00121:27:H3GGKBBXX:5:2218:22353:18704,J00121:27:H3GGKBBXX:5:2223:24474:47876,J00121:27:H3GGKBBXX:5:2121:30949:47383,J00121:27:H3GGKBBXX:5:1121:16356:8594,J00121:27:H3GGKBBXX:5:1215:14935:31382;sequence=TACAATCAATTGCTATTTGTTTTATTTG;start=88755;subtype=IES;support_ref=12;support_variant=43;type=IES;
scaffold51_130_with_IES	MILORD	internal_eliminated_sequence	89645	89672	.	.	.	ID=MILORD.130.89645.89672;Name=MILORD.130.89645.89672;bounded_by_ta=TRUE;common_boundary=Both;end=89672;ies_id=IESPGM.PTET51.1.130.84045;ies_left_dist=0;ies_min_dist=0;ies_right_dist=0;junction_seq=cctactctctgcttgTAtcagggattcctctc;read_names=J00121:27:H3GGKBBXX:5:1124:11647:40772,J00121:27:H3GGKBBXX:5:1226:24211:47981,J00121:27:H3GGKBBXX:5:1114:12489:4356,J00121:27:H3GGKBBXX:5:1124:17168:43445,J00121:27:H3GGKBBXX:5:2111:2777:30890,J00121:27:H3GGKBBXX:5:1212:3397:14344,J00121:27:H3GGKBBXX:5:1208:11150:35303,J00121:27:H3GGKBBXX:5:2207:24586:7486,J00121:27:H3GGKBBXX:5:1106:18933:25580,J00121:27:H3GGKBBXX:5:2112:31609:17192,J00121:27:H3GGKBBXX:5:1220:27356:27936,J00121:27:H3GGKBBXX:5:2222:7933:42249,J00121:27:H3GGKBBXX:5:2203:19147:2387,J00121:27:H3GGKBBXX:5:1228:24292:32402,J00121:27:H3GGKBBXX:5:1101:26129:13218,J00121:27:H3GGKBBXX:5:2226:22029:35409,J00121:27:H3GGKBBXX:5:2119:15889:40526,J00121:27:H3GGKBBXX:5:1101:3082:7117,J00121:27:H3GGKBBXX:5:2109:11485:42741,J00121:27:H3GGKBBXX:5:2108:8075:47102,J00121:27:H3GGKBBXX:5:2214:6177:42478,J00121:27:H3GGKBBXX:5:2212:26068:29747,J00121:27:H3GGKBBXX:5:1116:23449:24015,J00121:27:H3GGKBBXX:5:1118:5132:1736,J00121:27:H3GGKBBXX:5:1201:5507:14977,J00121:27:H3GGKBBXX:5:1204:13047:40561,J00121:27:H3GGKBBXX:5:1218:23835:9280,J00121:27:H3GGKBBXX:5:1103:18558:43884,J00121:27:H3GGKBBXX:5:2127:8856:35374,J00121:27:H3GGKBBXX:5:2212:23236:32472,J00121:27:H3GGKBBXX:5:2115:26037:9719,J00121:27:H3GGKBBXX:5:2117:5700:3002,J00121:27:H3GGKBBXX:5:1121:25104:40033,J00121:27:H3GGKBBXX:5:2224:17381:19091,J00121:27:H3GGKBBXX:5:2225:10896:46012,J00121:27:H3GGKBBXX:5:2202:31142:37167,J00121:27:H3GGKBBXX:5:1105:19299:35145,J00121:27:H3GGKBBXX:5:2216:1489:2352,J00121:27:H3GGKBBXX:5:2128:4919:15469,J00121:27:H3GGKBBXX:5:1227:20446:13359,J00121:27:H3GGKBBXX:5:1110:9800:44042,J00121:27:H3GGKBBXX:5:1112:30655:31083,J00121:27:H3GGKBBXX:5:1104:4350:22010,J00121:27:H3GGKBBXX:5:2101:3985:1578,J00121:27:H3GGKBBXX:5:1225:12530:18107,J00121:27:H3GGKBBXX:5:2222:8065:6536,J00121:27:H3GGKBBXX:5:1107:3681:41247,J00121:27:H3GGKBBXX:5:1124:27458:29378,J00121:27:H3GGKBBXX:5:1213:5426:48913,J00121:27:H3GGKBBXX:5:1108:11048:6220,J00121:27:H3GGKBBXX:5:1226:22313:28516,J00121:27:H3GGKBBXX:5:1217:10622:15926,J00121:27:H3GGKBBXX:5:2209:22495:43286;sequence=TATGATGTCTAATTAAATATATCAACTA;start=89645;subtype=IES;support_ref=9;support_variant=53;type=IES;
scaffold51_130_with_IES	MILORD	internal_eliminated_sequence	90689	90764	.	.	.	ID=MILORD.130.90689.90764;Name=MILORD.130.90689.90764;bounded_by_ta=TRUE;common_boundary=Both;end=90764;ies_id=IESPGM.PTET51.1.130.85061;ies_left_dist=0;ies_min_dist=0;ies_right_dist=0;junction_seq=ctgtctcaactatgaTAtcatttcatgatact;read_names=J00121:27:H3GGKBBXX:5:1227:27235:41897,J00121:27:H3GGKBBXX:5:2121:14235:46240,J00121:27:H3GGKBBXX:5:2219:28381:6572,J00121:27:H3GGKBBXX:5:2201:8146:19302,J00121:27:H3GGKBBXX:5:2213:25601:29008,J00121:27:H3GGKBBXX:5:2115:14306:15768,J00121:27:H3GGKBBXX:5:2122:9404:17614,J00121:27:H3GGKBBXX:5:2215:27265:33967,J00121:27:H3GGKBBXX:5:1228:27904:33246,J00121:27:H3GGKBBXX:5:2212:26433:31576,J00121:27:H3GGKBBXX:5:1210:25083:18581,J00121:27:H3GGKBBXX:5:1217:10389:30538,J00121:27:H3GGKBBXX:5:1221:22688:28780,J00121:27:H3GGKBBXX:5:2225:7162:18405,J00121:27:H3GGKBBXX:5:1220:20029:6378,J00121:27:H3GGKBBXX:5:2217:23541:27057,J00121:27:H3GGKBBXX:5:2217:20720:3670,J00121:27:H3GGKBBXX:5:2207:8430:40121,J00121:27:H3GGKBBXX:5:1222:6634:1947,J00121:27:H3GGKBBXX:5:2110:26768:46891,J00121:27:H3GGKBBXX:5:2104:13859:21008,J00121:27:H3GGKBBXX:5:2212:2788:4532;sequence=TATAGTTATTTGACTGTATGTTTATAAAAGATAGCAAATATATATTACCTTAATGTAAATATTGGCTGTTCAAGTA;start=90689;subtype=IES;support_ref=78;support_variant=22;type=IES;
scaffold51_130_with_IES	MILORD	internal_eliminated_sequence	91215	91241	.	.	.	ID=MILORD.130.91215.91241;Name=MILORD.130.91215.91241;bounded_by_ta=TRUE;common_boundary=Both;end=91241;ies_id=IESPGM.PTET51.1.130.85511;ies_left_dist=0;ies_min_dist=0;ies_right_dist=0;junction_seq=tacatggaatttgagTActtcaaaataaaatt;read_names=J00121:27:H3GGKBBXX:5:2220:3163:3846,J00121:27:H3GGKBBXX:5:1128:27996:17016,J00121:27:H3GGKBBXX:5:2209:29802:31540,J00121:27:H3GGKBBXX:5:2102:15260:29518,J00121:27:H3GGKBBXX:5:1102:22942:39488,J00121:27:H3GGKBBXX:5:1112:14580:26547,J00121:27:H3GGKBBXX:5:1223:13859:1279,J00121:27:H3GGKBBXX:5:1203:23054:44042,J00121:27:H3GGKBBXX:5:2128:29061:8664,J00121:27:H3GGKBBXX:5:2103:13453:15065,J00121:27:H3GGKBBXX:5:1204:23246:33017,J00121:27:H3GGKBBXX:5:1115:14143:20304,J00121:27:H3GGKBBXX:5:1218:24606:46803,J00121:27:H3GGKBBXX:5:1210:19573:41809,J00121:27:H3GGKBBXX:5:2103:22536:7732,J00121:27:H3GGKBBXX:5:2201:8877:8928,J00121:27:H3GGKBBXX:5:1127:29285:15979,J00121:27:H3GGKBBXX:5:1213:26707:14256,J00121:27:H3GGKBBXX:5:2212:23825:17139,J00121:27:H3GGKBBXX:5:1202:13311:23892,J00121:27:H3GGKBBXX:5:1117:21552:30292,J00121:27:H3GGKBBXX:5:2205:15757:41176,J00121:27:H3GGKBBXX:5:1215:12185:30872,J00121:27:H3GGKBBXX:5:2110:28178:16735,J00121:27:H3GGKBBXX:5:2123:26352:10124,J00121:27:H3GGKBBXX:5:1105:5375:30433,J00121:27:H3GGKBBXX:5:1116:25459:32595,J00121:27:H3GGKBBXX:5:1102:12347:15610,J00121:27:H3GGKBBXX:5:2128:4909:33809,J00121:27:H3GGKBBXX:5:2206:21054:29360,J00121:27:H3GGKBBXX:5:1128:12408:31329,J00121:27:H3GGKBBXX:5:1205:28655:28920,J00121:27:H3GGKBBXX:5:1209:10673:27760,J00121:27:H3GGKBBXX:5:1212:27468:8049,J00121:27:H3GGKBBXX:5:2217:3955:24278,J00121:27:H3GGKBBXX:5:1205:16843:46997,J00121:27:H3GGKBBXX:5:1109:25449:22766,J00121:27:H3GGKBBXX:5:2111:15351:44588,J00121:27:H3GGKBBXX:5:1219:8055:13517,J00121:27:H3GGKBBXX:5:1217:8227:32033,J00121:27:H3GGKBBXX:5:2120:4827:8207,J00121:27:H3GGKBBXX:5:1206:30756:1648,J00121:27:H3GGKBBXX:5:2122:18355:7873,J00121:27:H3GGKBBXX:5:1209:6441:9596,J00121:27:H3GGKBBXX:5:1201:17330:19179,J00121:27:H3GGKBBXX:5:2214:19969:27408,J00121:27:H3GGKBBXX:5:2115:11343:3072,J00121:27:H3GGKBBXX:5:1212:6685:40789,J00121:27:H3GGKBBXX:5:1221:8521:19566,J00121:27:H3GGKBBXX:5:1201:18061:41757,J00121:27:H3GGKBBXX:5:2115:7405:31242,J00121:27:H3GGKBBXX:5:1212:13068:24841,J00121:27:H3GGKBBXX:5:1207:23155:43656,J00121:27:H3GGKBBXX:5:2125:4838:19513,J00121:27:H3GGKBBXX:5:2217:2240:36323,J00121:27:H3GGKBBXX:5:2223:9485:7205,J00121:27:H3GGKBBXX:5:2128:20405:42935,J00121:27:H3GGKBBXX:5:2219:27925:2686,J00121:27:H3GGKBBXX:5:2223:15219:22801,J00121:27:H3GGKBBXX:5:2209:11840:20568,J00121:27:H3GGKBBXX:5:2202:32004:27232,J00121:27:H3GGKBBXX:5:1215:11799:23979;sequence=TATTGTTGCATTCATAATGTTATGCCA;start=91215;subtype=IES;support_ref=0;support_variant=62;type=IES;
scaffold51_130_with_IES	MILORD	internal_eliminated_sequence	93658	93703	.	.	.	ID=MILORD.130.93658.93703;Name=MILORD.130.93658.93703;bounded_by_ta=TRUE;common_boundary=Both;end=93703;ies_id=IESPGM.PTET51.1.130.87927;ies_left_dist=0;ies_min_dist=0;ies_right_dist=0;junction_seq=tagattaccatctggTAccagaaaaacactca;read_names=J00121:27:H3GGKBBXX:5:2108:15909:4479,J00121:27:H3GGKBBXX:5:1227:30695:20885,J00121:27:H3GGKBBXX:5:1121:29366:21641,J00121:27:H3GGKBBXX:5:1208:18771:45203,J00121:27:H3GGKBBXX:5:2217:8268:13886,J00121:27:H3GGKBBXX:5:2213:22384:45801,J00121:27:H3GGKBBXX:5:2115:10490:42460,J00121:27:H3GGKBBXX:5:1206:11931:39682,J00121:27:H3GGKBBXX:5:1215:21876:1877,J00121:27:H3GGKBBXX:5:2109:6350:45520,J00121:27:H3GGKBBXX:5:2109:29203:12427,J00121:27:H3GGKBBXX:5:2210:5030:7996,J00121:27:H3GGKBBXX:5:2227:28595:45484,J00121:27:H3GGKBBXX:5:2227:13464:7099,J00121:27:H3GGKBBXX:5:1201:26068:36675,J00121:27:H3GGKBBXX:5:2128:15240:36411,J00121:27:H3GGKBBXX:5:2126:6898:3881;sequence=TATTGTGGATATCGACAATATTAATAAATATATTGATTATCGACAA;start=93658;subtype=IES;support_ref=6;support_variant=17;type=IES;
scaffold51_130_with_IES	MILORD	internal_eliminated_sequence	94910	94995	.	.	.	ID=MILORD.130.94910.94995;Name=MILORD.130.94910.94995;bounded_by_ta=TRUE;common_boundary=Both;end=94995;ies_id=IESPGM.PTET51.1.130.89133;ies_left_dist=0;ies_min_dist=0;ies_right_dist=0;junction_seq=catagcacaaagatgTAccgaatattttatta;read_names=J00121:27:H3GGKBBXX:5:2222:19695:30591,J00121:27:H3GGKBBXX:5:1109:10754:36481,J00121:27:H3GGKBBXX:5:1102:13575:40737,J00121:27:H3GGKBBXX:5:2210:14894:14502,J00121:27:H3GGKBBXX:5:2204:3843:28516,J00121:27:H3GGKBBXX:5:1206:24200:32595,J00121:27:H3GGKBBXX:5:2204:10937:25017,J00121:27:H3GGKBBXX:5:1206:8349:48386,J00121:27:H3GGKBBXX:5:1227:18365:34160,J00121:27:H3GGKBBXX:5:2227:2818:39822,J00121:27:H3GGKBBXX:5:1101:3407:27479,J00121:27:H3GGKBBXX:5:1220:29751:18089,J00121:27:H3GGKBBXX:5:2209:10206:45097,J00121:27:H3GGKBBXX:5:1115:21054:41036,J00121:27:H3GGKBBXX:5:1210:18781:6818,J00121:27:H3GGKBBXX:5:2226:17239:8857,J00121:27:H3GGKBBXX:5:2216:9465:5130,J00121:27:H3GGKBBXX:5:1101:12753:45924,J00121:27:H3GGKBBXX:5:2110:29021:38627,J00121:27:H3GGKBBXX:5:2117:9414:15838,J00121:27:H3GGKBBXX:5:1225:11627:7433,J00121:27:H3GGKBBXX:5:2205:15585:18687,J00121:27:H3GGKBBXX:5:2221:2828:5165,J00121:27:H3GGKBBXX:5:1101:13687:8400,J00121:27:H3GGKBBXX:5:1115:10328:32191,J00121:27:H3GGKBBXX:5:2119:15524:13377,J00121:27:H3GGKBBXX:5:2221:17158:39277,J00121:27:H3GGKBBXX:5:2203:12002:22116,J00121:27:H3GGKBBXX:5:1222:20963:29940,J00121:27:H3GGKBBXX:5:1216:25489:4514,J00121:27:H3GGKBBXX:5:2213:5122:27953,J00121:27:H3GGKBBXX:5:2221:2534:5077,J00121:27:H3GGKBBXX:5:2107:11576:47225,J00121:27:H3GGKBBXX:5:2227:25794:44253,J00121:27:H3GGKBBXX:5:1206:20933:7767,J00121:27:H3GGKBBXX:5:1228:12621:23575,J00121:27:H3GGKBBXX:5:2208:13362:15574,J00121:27:H3GGKBBXX:5:1127:15564:21606,J00121:27:H3GGKBBXX:5:2202:13078:36534,J00121:27:H3GGKBBXX:5:1216:6350:47876,J00121:27:H3GGKBBXX:5:1105:27428:48983;sequence=TATTGTCAAGAGTCGAATCGAATTATTTAAGAATACATTAATTGTGCGTTTCTGAGTATTTAATCAAATAAAATTTATTACTATAA;start=94910;subtype=IES;support_ref=28;support_variant=41;type=IES;
scaffold51_130_with_IES	MILORD	internal_eliminated_sequence	95564	95589	.	.	.	ID=MILORD.130.95564.95589;Name=MILORD.130.95564.95589;bounded_by_ta=TRUE;common_boundary=Both;end=95589;ies_id=IESPGM.PTET51.1.130.89701;ies_left_dist=0;ies_min_dist=0;ies_right_dist=0;junction_seq=tcaccaatatagctgTAaaaaattgagttatt;read_names=J00121:27:H3GGKBBXX:5:2210:20791:38539,J00121:27:H3GGKBBXX:5:1221:26626:43902,J00121:27:H3GGKBBXX:5:2126:18446:18827,J00121:27:H3GGKBBXX:5:1210:23054:28569,J00121:27:H3GGKBBXX:5:1208:16772:15856,J00121:27:H3GGKBBXX:5:2222:5680:18511,J00121:27:H3GGKBBXX:5:2215:15087:42126,J00121:27:H3GGKBBXX:5:2117:14661:12023,J00121:27:H3GGKBBXX:5:2216:20892:10335,J00121:27:H3GGKBBXX:5:2128:6563:42653,J00121:27:H3GGKBBXX:5:1222:28899:10352,J00121:27:H3GGKBBXX:5:1106:21998:43550,J00121:27:H3GGKBBXX:5:2126:9283:7029,J00121:27:H3GGKBBXX:5:2202:4269:22116,J00121:27:H3GGKBBXX:5:2222:19898:45959,J00121:27:H3GGKBBXX:5:1209:28767:14027,J00121:27:H3GGKBBXX:5:1228:14712:45977,J00121:27:H3GGKBBXX:5:1222:4767:39189,J00121:27:H3GGKBBXX:5:2222:24880:21711,J00121:27:H3GGKBBXX:5:2212:18994:45660,J00121:27:H3GGKBBXX:5:1221:26606:44007,J00121:27:H3GGKBBXX:5:2103:28290:13693,J00121:27:H3GGKBBXX:5:1220:4848:33105,J00121:27:H3GGKBBXX:5:1203:3934:44816,J00121:27:H3GGKBBXX:5:1125:11018:30292,J00121:27:H3GGKBBXX:5:1126:32167:44640,J00121:27:H3GGKBBXX:5:1122:2706:15258,J00121:27:H3GGKBBXX:5:1117:9526:33862,J00121:27:H3GGKBBXX:5:1210:24911:9209,J00121:27:H3GGKBBXX:5:1122:21937:3811,J00121:27:H3GGKBBXX:5:1214:16214:11231,J00121:27:H3GGKBBXX:5:1213:24606:29782,J00121:27:H3GGKBBXX:5:1112:13788:26687,J00121:27:H3GGKBBXX:5:2228:24271:46786,J00121:27:H3GGKBBXX:5:1120:28219:18212,J00121:27:H3GGKBBXX:5:1107:8126:43146,J00121:27:H3GGKBBXX:5:2228:27894:37624,J00121:27:H3GGKBBXX:5:1113:19654:47999,J00121:27:H3GGKBBXX:5:2226:13930:7240,J00121:27:H3GGKBBXX:5:1219:10277:16735,J00121:27:H3GGKBBXX:5:2115:10105:25791,J00121:27:H3GGKBBXX:5:1119:13047:45731,J00121:27:H3GGKBBXX:5:2209:19705:48333,J00121:27:H3GGKBBXX:5:1226:19887:46504,J00121:27:H3GGKBBXX:5:1224:13778:8770,J00121:27:H3GGKBBXX:5:1121:10064:3389,J00121:27:H3GGKBBXX:5:2126:23389:19232,J00121:27:H3GGKBBXX:5:2209:26717:25421,J00121:27:H3GGKBBXX:5:1115:10683:18915,J00121:27:H3GGKBBXX:5:1114:5101:45959,J00121:27:H3GGKBBXX:5:2121:20161:17649,J00121:27:H3GGKBBXX:5:1226:28950:29571,J00121:27:H3GGKBBXX:5:2208:19654:20428,J00121:27:H3GGKBBXX:5:1104:12124:16313,J00121:27:H3GGKBBXX:5:1219:10774:22204,J00121:27:H3GGKBBXX:5:1222:28036:29360,J00121:27:H3GGKBBXX:5:2108:13007:18687,J00121:27:H3GGKBBXX:5:2211:23033:11548,J00121:27:H3GGKBBXX:5:1111:12662:23434,J00121:27:H3GGKBBXX:5:2201:6248:47524,J00121:27:H3GGKBBXX:5:2102:13981:9262,J00121:27:H3GGKBBXX:5:1119:21410:35426,J00121:27:H3GGKBBXX:5:1228:19979:24190,J00121:27:H3GGKBBXX:5:1226:32015:11179,J00121:27:H3GGKBBXX:5:2221:24992:31646,J00121:27:H3GGKBBXX:5:2112:14296:34706,J00121:27:H3GGKBBXX:5:2115:19106:45537,J00121:27:H3GGKBBXX:5:1111:12804:23434,J00121:27:H3GGKBBXX:5:1207:29234:19584,J00121:27:H3GGKBBXX:5:2228:27448:36253,J00121:27:H3GGKBBXX:5:2212:6593:28041,J00121:27:H3GGKBBXX:5:2227:24241:19654,J00121:27:H3GGKBBXX:5:1227:16021:15539,J00121:27:H3GGKBBXX:5:2208:19898:20252,J00121:27:H3GGKBBXX:5:1111:7923:19900,J00121:27:H3GGKBBXX:5:2122:28361:33615,J00121:27:H3GGKBBXX:5:1113:4046:45502;sequence=TATAGATTCAATGAGAAAATGAACTA;start=95564;subtype=IES;support_ref=12;support_variant=77;type=IES;
scaffold51_130_with_IES	MILORD	internal_eliminated_sequence	96989	97056	.	.	.	ID=MILORD.130.96989.97056;Name=MILORD.130.96989.97056;bounded_by_ta=TRUE;common_boundary=Both;end=97056;ies_id=IESPGM.PTET51.1.130.91100;ies_left_dist=0;ies_min_dist=0;ies_right_dist=0;junction_seq=cacaaagtaaatataTAttattacatcaatag;read_names=J00121:27:H3GGKBBXX:5:2122:1428:43603,J00121:27:H3GGKBBXX:5:1211:25469:10809,J00121:27:H3GGKBBXX:5:1210:29498:1648,J00121:27:H3GGKBBXX:5:1111:28036:12234,J00121:27:H3GGKBBXX:5:1201:6512:38345,J00121:27:H3GGKBBXX:5:1227:24302:8330,J00121:27:H3GGKBBXX:5:1112:24079:44974,J00121:27:H3GGKBBXX:5:1121:9019:6642,J00121:27:H3GGKBBXX:5:1117:24535:16506,J00121:27:H3GGKBBXX:5:1207:9597:10704,J00121:27:H3GGKBBXX:5:1103:28067:39858,J00121:27:H3GGKBBXX:5:2219:30350:26336,J00121:27:H3GGKBBXX:5:1121:12895:18880,J00121:27:H3GGKBBXX:5:2227:18751:16717,J00121:27:H3GGKBBXX:5:1211:19268:23171,J00121:27:H3GGKBBXX:5:1224:21937:20726,J00121:27:H3GGKBBXX:5:1126:28290:28428,J00121:27:H3GGKBBXX:5:2107:13230:48755,J00121:27:H3GGKBBXX:5:1219:14022:35426,J00121:27:H3GGKBBXX:5:1123:4990:48157,J00121:27:H3GGKBBXX:5:1213:29132:41985,J00121:27:H3GGKBBXX:5:1111:27346:1824,J00121:27:H3GGKBBXX:5:2216:14549:15205,J00121:27:H3GGKBBXX:5:2207:9211:4514,J00121:27:H3GGKBBXX:5:1102:12063:22397,J00121:27:H3GGKBBXX:5:2201:5193:36587,J00121:27:H3GGKBBXX:5:2111:16417:15065,J00121:27:H3GGKBBXX:5:1206:12905:31417,J00121:27:H3GGKBBXX:5:1212:24180:30204,J00121:27:H3GGKBBXX:5:2209:22445:46469,J00121:27:H3GGKBBXX:5:1217:7984:2809,J00121:27:H3GGKBBXX:5:1214:8176:43937,J00121:27:H3GGKBBXX:5:1214:23693:37378,J00121:27:H3GGKBBXX:5:2222:14326:8523,J00121:27:H3GGKBBXX:5:1111:5619:16717,J00121:27:H3GGKBBXX:5:1126:20172:10950,J00121:27:H3GGKBBXX:5:2106:7902:17368,J00121:27:H3GGKBBXX:5:2207:28635:28147,J00121:27:H3GGKBBXX:5:2118:3975:31945;sequence=TACAGTCTGTTTGGTATTAAGTCAAAATATATTATAATTCAATTATAAGAATATTTCTAATATGTCTG;start=96989;subtype=IES;support_ref=24;support_variant=39;type=IES;
scaffold51_130_with_IES	MILORD	internal_eliminated_sequence	99371	99478	.	.	.	ID=MILORD.130.99371.99478;Name=MILORD.130.99371.99478;bounded_by_ta=TRUE;common_boundary=None;end=99478;ies_id=IESPGM.PTET51.1.130.94051;ies_left_dist=637;ies_min_dist=577;ies_right_dist=577;junction_seq=aattctagatgcattTAtcttgtttggggttt;read_names=J00121:27:H3GGKBBXX:5:2118:18304:47981,J00121:27:H3GGKBBXX:5:1210:7040:20832;sequence=TACAGGAAGTGATTTATTTTATTTGGTGATTTCTTACAAGTAATGTTAAATAAAATTATAAATTTAATAATATGTAATATAATAGATTAGGAAACACAGGATTGCTTG;start=99371;subtype=MAC;support_ref=290;support_variant=2;type=CRYPTIC;
scaffold51_130_with_IES	MILORD	internal_eliminated_sequence	100008	100055	.	.	.	ID=MILORD.130.100008.100055;Name=MILORD.130.100008.100055;bounded_by_ta=TRUE;common_boundary=Both;end=100055;ies_id=IESPGM.PTET51.1.130.94051;ies_left_dist=0;ies_min_dist=0;ies_right_dist=0;junction_seq=ttaattatgctgattTAcatggacttattaga;read_names=J00121:27:H3GGKBBXX:5:2115:20131:36446,J00121:27:H3GGKBBXX:5:1110:9749:25668,J00121:27:H3GGKBBXX:5:2101:27996:26230,J00121:27:H3GGKBBXX:5:1120:28615:24595,J00121:27:H3GGKBBXX:5:1213:29863:38363,J00121:27:H3GGKBBXX:5:2226:17462:40473,J00121:27:H3GGKBBXX:5:1109:19522:15451,J00121:27:H3GGKBBXX:5:1121:18802:2457,J00121:27:H3GGKBBXX:5:1207:14509:46504,J00121:27:H3GGKBBXX:5:1101:26210:3125,J00121:27:H3GGKBBXX:5:1218:24921:28745,J00121:27:H3GGKBBXX:5:1228:12195:26037,J00121:27:H3GGKBBXX:5:1208:13646:11319,J00121:27:H3GGKBBXX:5:2106:27570:28622,J00121:27:H3GGKBBXX:5:1104:26758:38996,J00121:27:H3GGKBBXX:5:2125:28828:2035,J00121:27:H3GGKBBXX:5:2213:11099:3987,J00121:27:H3GGKBBXX:5:1223:9181:4602,J00121:27:H3GGKBBXX:5:1125:11485:28358,J00121:27:H3GGKBBXX:5:1121:18873:2439,J00121:27:H3GGKBBXX:5:2212:7517:37238,J00121:27:H3GGKBBXX:5:2203:12966:3811,J00121:27:H3GGKBBXX:5:1121:3397:10264,J00121:27:H3GGKBBXX:5:2110:28777:11372,J00121:27:H3GGKBBXX:5:2226:3762:21096,J00121:27:H3GGKBBXX:5:1217:9678:22204,J00121:27:H3GGKBBXX:5:1216:23013:23645,J00121:27:H3GGKBBXX:5:2102:7182:36306,J00121:27:H3GGKBBXX:5:1228:25692:37642,J00121:27:H3GGKBBXX:5:2119:8450:30239;sequence=TACAGTTAGATTGATGATATGCAAAAAGGGGAGTTAAGGATTTGAGTG;start=100008;subtype=IES;support_ref=36;support_variant=30;type=IES;
scaffold51_130_with_IES	MILORD	internal_eliminated_sequence	104269	104315	.	.	.	ID=MILORD.130.104269.104315;Name=MILORD.130.104269.104315;bounded_by_ta=TRUE;common_boundary=Both;end=104315;ies_id=IESPGM.PTET51.1.130.98264;ies_left_dist=0;ies_min_dist=0;ies_right_dist=0;junction_seq=agatactacaataaaTAcaacaactcccaaag;read_names=J00121:27:H3GGKBBXX:5:1126:7080:1455,J00121:27:H3GGKBBXX:5:2113:31172:32156,J00121:27:H3GGKBBXX:5:2105:30046:11143,J00121:27:H3GGKBBXX:5:2120:17594:42284,J00121:27:H3GGKBBXX:5:2207:29772:33598,J00121:27:H3GGKBBXX:5:1223:10074:47577,J00121:27:H3GGKBBXX:5:2215:32207:46328,J00121:27:H3GGKBBXX:5:1114:20354:39647,J00121:27:H3GGKBBXX:5:2103:12033:48368,J00121:27:H3GGKBBXX:5:2112:18548:27232,J00121:27:H3GGKBBXX:5:1220:16346:11425,J00121:27:H3GGKBBXX:5:1223:14154:30169,J00121:27:H3GGKBBXX:5:1204:19624:38416,J00121:27:H3GGKBBXX:5:2221:9546:29782,J00121:27:H3GGKBBXX:5:2103:21065:29870,J00121:27:H3GGKBBXX:5:1207:3234:37308,J00121:27:H3GGKBBXX:5:1109:6634:28006,J00121:27:H3GGKBBXX:5:2207:28513:13623,J00121:27:H3GGKBBXX:5:1127:14702:48315,J00121:27:H3GGKBBXX:5:2213:11698:37132,J00121:27:H3GGKBBXX:5:1222:21491:7961,J00121:27:H3GGKBBXX:5:1121:11880:39031,J00121:27:H3GGKBBXX:5:1121:19370:46135,J00121:27:H3GGKBBXX:5:2220:25611:35989,J00121:27:H3GGKBBXX:5:2115:24008:5077,J00121:27:H3GGKBBXX:5:1209:9374:26107,J00121:27:H3GGKBBXX:5:1205:19451:16207,J00121:27:H3GGKBBXX:5:2116:26068:4497,J00121:27:H3GGKBBXX:5:2216:18873:45344,J00121:27:H3GGKBBXX:5:2222:12144:20568,J00121:27:H3GGKBBXX:5:2202:8745:1912,J00121:27:H3GGKBBXX:5:2116:26971:12708,J00121:27:H3GGKBBXX:5:2213:16741:36481,J00121:27:H3GGKBBXX:5:1204:28351:41370,J00121:27:H3GGKBBXX:5:1208:19827:32297,J00121:27:H3GGKBBXX:5:1110:8146:4497,J00121:27:H3GGKBBXX:5:2108:9242:3899,J00121:27:H3GGKBBXX:5:1220:18142:35145,J00121:27:H3GGKBBXX:5:1201:16569:5517,J00121:27:H3GGKBBXX:5:1115:12713:46416,J00121:27:H3GGKBBXX:5:2111:22546:6027,J00121:27:H3GGKBBXX:5:2110:25022:40772,J00121:27:H3GGKBBXX:5:2210:16589:20709,J00121:27:H3GGKBBXX:5:2113:24119:28305,J00121:27:H3GGKBBXX:5:2113:14215:43638,J00121:27:H3GGKBBXX:5:2215:16610:26441;sequence=TATACTCGATATTTATAAATAAATTTTATTTTGACTCTCTTTCACAA;start=104269;subtype=IES;support_ref=8;support_variant=46;type=IES;
scaffold51_130_with_IES	MILORD	internal_eliminated_sequence	106083	106128	.	.	.	ID=MILORD.130.106083.106128;Name=MILORD.130.106083.106128;bounded_by_ta=TRUE;common_boundary=Both;end=106128;ies_id=IESPGM.PTET51.1.130.100031;ies_left_dist=0;ies_min_dist=0;ies_right_dist=0;junction_seq=ctttataaacaataaTAacatcggagtaattg;read_names=J00121:27:H3GGKBBXX:5:1212:19776:31154,J00121:27:H3GGKBBXX:5:1120:15808:33316,J00121:27:H3GGKBBXX:5:2115:12905:10000,J00121:27:H3GGKBBXX:5:2108:24556:22801,J00121:27:H3GGKBBXX:5:1204:21988:15891,J00121:27:H3GGKBBXX:5:2215:14174:12269,J00121:27:H3GGKBBXX:5:2116:10612:35180,J00121:27:H3GGKBBXX:5:1206:19187:8822,J00121:27:H3GGKBBXX:5:2224:13626:46416,J00121:27:H3GGKBBXX:5:2124:15595:6009,J00121:27:H3GGKBBXX:5:1122:11860:25457,J00121:27:H3GGKBBXX:5:1104:30249:24894,J00121:27:H3GGKBBXX:5:2212:19674:26758,J00121:27:H3GGKBBXX:5:2110:18020:40561,J00121:27:H3GGKBBXX:5:2224:11891:25193,J00121:27:H3GGKBBXX:5:2102:24342:46698,J00121:27:H3GGKBBXX:5:1105:4817:39172,J00121:27:H3GGKBBXX:5:2215:15250:13359,J00121:27:H3GGKBBXX:5:1119:13281:25773,J00121:27:H3GGKBBXX:5:1222:5832:23944,J00121:27:H3GGKBBXX:5:2205:24342:44904,J00121:27:H3GGKBBXX:5:1208:29995:42390,J00121:27:H3GGKBBXX:5:1216:27762:8242,J00121:27:H3GGKBBXX:5:1113:19573:23663,J00121:27:H3GGKBBXX:5:2126:13321:29325,J00121:27:H3GGKBBXX:5:1105:25469:21641,J00121:27:H3GGKBBXX:5:2208:5822:11442,J00121:27:H3GGKBBXX:5:2223:28767:37730,J00121:27:H3GGKBBXX:5:2216:7253:26265,J00121:27:H3GGKBBXX:5:2216:17188:46504,J00121:27:H3GGKBBXX:5:2211:7689:6835,J00121:27:H3GGKBBXX:5:1202:22424:10774,J00121:27:H3GGKBBXX:5:1209:9110:38978,J00121:27:H3GGKBBXX:5:1122:28676:1490,J00121:27:H3GGKBBXX:5:1228:22871:22520,J00121:27:H3GGKBBXX:5:1228:24911:36569,J00121:27:H3GGKBBXX:5:1209:5477:8101,J00121:27:H3GGKBBXX:5:1119:23115:42390,J00121:27:H3GGKBBXX:5:2218:12905:31593,J00121:27:H3GGKBBXX:5:2121:9262:9069,J00121:27:H3GGKBBXX:5:1208:28463:38433,J00121:27:H3GGKBBXX:5:2212:14133:23206,J00121:27:H3GGKBBXX:5:1208:15473:24929,J00121:27:H3GGKBBXX:5:1121:4614:19302,J00121:27:H3GGKBBXX:5:2101:21937:37396,J00121:27:H3GGKBBXX:5:1111:6218:31400,J00121:27:H3GGKBBXX:5:1223:24931:40578,J00121:27:H3GGKBBXX:5:1202:7395:36112,J00121:27:H3GGKBBXX:5:2104:7273:44693,J00121:27:H3GGKBBXX:5:2107:10389:15979,J00121:27:H3GGKBBXX:5:2128:20750:18845,J00121:27:H3GGKBBXX:5:1227:15950:23575,J00121:27:H3GGKBBXX:5:1121:30929:38029,J00121:27:H3GGKBBXX:5:1126:9841:5991,J00121:27:H3GGKBBXX:5:1225:4716:32173,J00121:27:H3GGKBBXX:5:1124:13839:10282,J00121:27:H3GGKBBXX:5:2228:4584:38627,J00121:27:H3GGKBBXX:5:2215:24048:12849,J00121:27:H3GGKBBXX:5:2110:30553:11143,J00121:27:H3GGKBBXX:5:1116:15341:25896,J00121:27:H3GGKBBXX:5:2119:19248:26547,J00121:27:H3GGKBBXX:5:1221:5700:6906;sequence=TACAGTAGATCAATATGATTTTATTATTATTATTATTTAGTTACTA;start=106083;subtype=IES;support_ref=15;support_variant=62;type=IES;
scaffold51_130_with_IES	MILORD	internal_eliminated_sequence	106465	106492	.	.	.	ID=MILORD.130.106465.106492;Name=MILORD.130.106465.106492;bounded_by_ta=TRUE;common_boundary=Both;end=106492;ies_id=IESPGM.PTET51.1.130.100367;ies_left_dist=0;ies_min_dist=0;ies_right_dist=0;junction_seq=tgttgatattcgtttTAacattaaatatgttg;read_names=J00121:27:H3GGKBBXX:5:1217:4655:2703,J00121:27:H3GGKBBXX:5:1117:6147:45660,J00121:27:H3GGKBBXX:5:1115:24393:14959,J00121:27:H3GGKBBXX:5:1218:28057:23768,J00121:27:H3GGKBBXX:5:1111:9912:45045,J00121:27:H3GGKBBXX:5:1121:11850:45062,J00121:27:H3GGKBBXX:5:1216:8592:5306,J00121:27:H3GGKBBXX:5:1106:6837:42249,J00121:27:H3GGKBBXX:5:1108:19339:36341,J00121:27:H3GGKBBXX:5:1205:16772:43673,J00121:27:H3GGKBBXX:5:1113:11566:1209,J00121:27:H3GGKBBXX:5:2221:15189:39734,J00121:27:H3GGKBBXX:5:1117:16731:19373,J00121:27:H3GGKBBXX:5:1119:26271:27672,J00121:27:H3GGKBBXX:5:2224:19684:29659,J00121:27:H3GGKBBXX:5:2108:9506:37695,J00121:27:H3GGKBBXX:5:1224:18355:48280,J00121:27:H3GGKBBXX:5:1109:18436:48948,J00121:27:H3GGKBBXX:5:1211:26453:33580,J00121:27:H3GGKBBXX:5:2216:22191:28340,J00121:27:H3GGKBBXX:5:2114:25530:17315,J00121:27:H3GGKBBXX:5:1123:6380:33229,J00121:27:H3GGKBBXX:5:2113:22364:45414,J00121:27:H3GGKBBXX:5:2119:17249:40737,J00121:27:H3GGKBBXX:5:2116:25976:38416,J00121:27:H3GGKBBXX:5:2118:9780:30749,J00121:27:H3GGKBBXX:5:2221:16599:32015;sequence=TATCATTAAAATACAAGTAATTCACTTA;start=106465;subtype=IES;support_ref=70;support_variant=27;type=IES;
scaffold51_130_with_IES	MILORD	internal_eliminated_sequence	108584	108612	.	.	.	ID=MILORD.130.108584.108612;Name=MILORD.130.108584.108612;bounded_by_ta=TRUE;common_boundary=Both;end=108612;ies_id=IESPGM.PTET51.1.130.102458;ies_left_dist=0;ies_min_dist=0;ies_right_dist=0;junction_seq=atcgtctaatccttaTActtctagtagcacta;read_names=J00121:27:H3GGKBBXX:5:2223:8065:39629,J00121:27:H3GGKBBXX:5:1116:24302:20920,J00121:27:H3GGKBBXX:5:2119:2737:18124,J00121:27:H3GGKBBXX:5:2220:25591:7187,J00121:27:H3GGKBBXX:5:1206:29437:43708,J00121:27:H3GGKBBXX:5:2123:10074:12480,J00121:27:H3GGKBBXX:5:1211:8339:23329,J00121:27:H3GGKBBXX:5:1204:11048:24190,J00121:27:H3GGKBBXX:5:2125:7933:11513,J00121:27:H3GGKBBXX:5:1124:19776:38293,J00121:27:H3GGKBBXX:5:1120:12997:18529,J00121:27:H3GGKBBXX:5:2116:6695:6871,J00121:27:H3GGKBBXX:5:2118:23338:34477,J00121:27:H3GGKBBXX:5:2128:15209:34108,J00121:27:H3GGKBBXX:5:1218:9455:18722,J00121:27:H3GGKBBXX:5:2109:17624:5306,J00121:27:H3GGKBBXX:5:1121:8775:17474,J00121:27:H3GGKBBXX:5:1214:8146:12515,J00121:27:H3GGKBBXX:5:2222:15179:10282,J00121:27:H3GGKBBXX:5:2202:15757:38046,J00121:27:H3GGKBBXX:5:2228:30726:26213,J00121:27:H3GGKBBXX:5:2221:25652:22450,J00121:27:H3GGKBBXX:5:2214:9059:20252,J00121:27:H3GGKBBXX:5:2103:15879:3301,J00121:27:H3GGKBBXX:5:1210:24911:20533,J00121:27:H3GGKBBXX:5:2228:21278:30485,J00121:27:H3GGKBBXX:5:1209:30157:9438,J00121:27:H3GGKBBXX:5:1108:29721:22995,J00121:27:H3GGKBBXX:5:2209:20090:21289,J00121:27:H3GGKBBXX:5:1210:14620:3582,J00121:27:H3GGKBBXX:5:1214:13798:39928,J00121:27:H3GGKBBXX:5:1207:17777:31875,J00121:27:H3GGKBBXX:5:1225:10003:10563,J00121:27:H3GGKBBXX:5:1105:22668:31910,J00121:27:H3GGKBBXX:5:1228:11099:19109,J00121:27:H3GGKBBXX:5:1223:22698:2949,J00121:27:H3GGKBBXX:5:1201:20405:25070,J00121:27:H3GGKBBXX:5:2201:13646:15574,J00121:27:H3GGKBBXX:5:2109:2108:24067,J00121:27:H3GGKBBXX:5:2119:22993:17350,J00121:27:H3GGKBBXX:5:2108:17097:6361,J00121:27:H3GGKBBXX:5:2218:29569:29307,J00121:27:H3GGKBBXX:5:1121:32837:13728,J00121:27:H3GGKBBXX:5:2205:14103:3741,J00121:27:H3GGKBBXX:5:1110:27833:4637,J00121:27:H3GGKBBXX:5:1110:11069:46100,J00121:27:H3GGKBBXX:5:2128:5051:33668;sequence=TATAGTTCGAATCCCAGGGATACGTATCA;start=108584;subtype=IES;support_ref=6;support_variant=47;type=IES;
scaffold51_130_with_IES	MILORD	internal_eliminated_sequence	113441	113484	.	.	.	ID=MILORD.130.113441.113484;Name=MILORD.130.113441.113484;bounded_by_ta=TRUE;common_boundary=Both;end=113484;ies_id=IESPGM.PTET51.1.130.107286;ies_left_dist=0;ies_min_dist=0;ies_right_dist=0;junction_seq=atcattccagacctgTAtgataatataaaagc;read_names=J00121:27:H3GGKBBXX:5:2122:10927:32982,J00121:27:H3GGKBBXX:5:1215:23033:5112,J00121:27:H3GGKBBXX:5:2120:9780:2686,J00121:27:H3GGKBBXX:5:1211:13027:34899,J00121:27:H3GGKBBXX:5:2207:8532:2422,J00121:27:H3GGKBBXX:5:1213:28118:40367,J00121:27:H3GGKBBXX:5:1126:9029:15522,J00121:27:H3GGKBBXX:5:1110:27722:44886,J00121:27:H3GGKBBXX:5:1117:21247:8770,J00121:27:H3GGKBBXX:5:2120:4614:27285,J00121:27:H3GGKBBXX:5:2109:31253:9156,J00121:27:H3GGKBBXX:5:2224:3437:18845,J00121:27:H3GGKBBXX:5:1210:24221:32736,J00121:27:H3GGKBBXX:5:1124:25510:44605,J00121:27:H3GGKBBXX:5:1105:28473:23681,J00121:27:H3GGKBBXX:5:2126:10744:23663,J00121:27:H3GGKBBXX:5:1101:8278:39365,J00121:27:H3GGKBBXX:5:2107:23043:4743,J00121:27:H3GGKBBXX:5:1107:30228:18001,J00121:27:H3GGKBBXX:5:2212:19319:42460,J00121:27:H3GGKBBXX:5:1109:23186:29290,J00121:27:H3GGKBBXX:5:2120:27336:45379,J00121:27:H3GGKBBXX:5:2223:14692:14854,J00121:27:H3GGKBBXX:5:1204:11282:34477,J00121:27:H3GGKBBXX:5:2222:13484:34459,J00121:27:H3GGKBBXX:5:2103:12307:6431,J00121:27:H3GGKBBXX:5:1228:22577:17192,J00121:27:H3GGKBBXX:5:1217:23602:34160,J00121:27:H3GGKBBXX:5:2119:28321:16559,J00121:27:H3GGKBBXX:5:2111:19624:46997,J00121:27:H3GGKBBXX:5:2123:17360:14625,J00121:27:H3GGKBBXX:5:2109:28737:26916,J00121:27:H3GGKBBXX:5:1222:13900:48931,J00121:27:H3GGKBBXX:5:1215:16376:29800,J00121:27:H3GGKBBXX:5:2222:20273:13095,J00121:27:H3GGKBBXX:5:2212:3488:3530,J00121:27:H3GGKBBXX:5:2110:10906:47049;sequence=TATAGTTAAATCAAGGAAAAATATACGCTTTAAATAATCTACTA;start=113441;subtype=IES;support_ref=6;support_variant=37;type=IES;
scaffold51_130_with_IES	MILORD	internal_eliminated_sequence	114347	114416	.	.	.	ID=MILORD.130.114347.114416;Name=MILORD.130.114347.114416;bounded_by_ta=TRUE;common_boundary=Both;end=114416;ies_id=IESPGM.PTET51.1.130.108148;ies_left_dist=0;ies_min_dist=0;ies_right_dist=0;junction_seq=tcaggctcaatgcgaTAgtcacatttgatttt;read_names=J00121:27:H3GGKBBXX:5:2219:11749:15029,J00121:27:H3GGKBBXX:5:2103:31558:32367,J00121:27:H3GGKBBXX:5:1117:12012:10598,J00121:27:H3GGKBBXX:5:1120:1174:43902,J00121:27:H3GGKBBXX:5:1107:15514:6888,J00121:27:H3GGKBBXX:5:1114:27671:38504,J00121:27:H3GGKBBXX:5:2215:8704:6941,J00121:27:H3GGKBBXX:5:1108:7385:35989,J00121:27:H3GGKBBXX:5:1205:14793:36235,J00121:27:H3GGKBBXX:5:2222:31741:34758,J00121:27:H3GGKBBXX:5:2209:25702:30169,J00121:27:H3GGKBBXX:5:2227:11698:17298,J00121:27:H3GGKBBXX:5:1202:9039:40367,J00121:27:H3GGKBBXX:5:2212:26118:10739,J00121:27:H3GGKBBXX:5:1114:28239:1226,J00121:27:H3GGKBBXX:5:2216:31365:35761,J00121:27:H3GGKBBXX:5:2211:25712:13306,J00121:27:H3GGKBBXX:5:2225:17513:7890,J00121:27:H3GGKBBXX:5:2119:10023:4514,J00121:27:H3GGKBBXX:5:2123:4381:46504;sequence=TACTACTAAATTCAAGTTCAATTCTATATGAAGAATATATAAATTAAATTGAAAGAGTTAAATTTAACTG;start=114347;subtype=IES;support_ref=84;support_variant=20;type=IES;
scaffold51_130_with_IES	MILORD	internal_eliminated_sequence	114716	114742	.	.	.	ID=MILORD.130.114716.114742;Name=MILORD.130.114716.114742;bounded_by_ta=TRUE;common_boundary=Both;end=114742;ies_id=IESPGM.PTET51.1.130.108447;ies_left_dist=0;ies_min_dist=0;ies_right_dist=0;junction_seq=agatttttaatccatTAtaattacaaaagtca;read_names=J00121:27:H3GGKBBXX:5:1124:21592:21149,J00121:27:H3GGKBBXX:5:2227:20182:29008,J00121:27:H3GGKBBXX:5:2221:16467:29712,J00121:27:H3GGKBBXX:5:1210:6745:14906,J00121:27:H3GGKBBXX:5:2214:10064:39506,J00121:27:H3GGKBBXX:5:1220:12672:27285,J00121:27:H3GGKBBXX:5:2221:20588:39945,J00121:27:H3GGKBBXX:5:1225:21349:25755,J00121:27:H3GGKBBXX:5:2125:17107:33422,J00121:27:H3GGKBBXX:5:1219:27570:26371,J00121:27:H3GGKBBXX:5:2223:30086:27531,J00121:27:H3GGKBBXX:5:1123:26372:31083,J00121:27:H3GGKBBXX:5:1123:27600:23223,J00121:27:H3GGKBBXX:5:1107:13991:48139,J00121:27:H3GGKBBXX:5:1124:13037:29782,J00121:27:H3GGKBBXX:5:2228:24251:31558,J00121:27:H3GGKBBXX:5:2218:15179:4163,J00121:27:H3GGKBBXX:5:1209:30766:48649,J00121:27:H3GGKBBXX:5:1201:5710:24753,J00121:27:H3GGKBBXX:5:1120:20628:35022,J00121:27:H3GGKBBXX:5:1104:1164:39734,J00121:27:H3GGKBBXX:5:2119:21207:37079,J00121:27:H3GGKBBXX:5:2206:5771:3547,J00121:27:H3GGKBBXX:5:2220:16660:1982,J00121:27:H3GGKBBXX:5:2104:4939:29536,J00121:27:H3GGKBBXX:5:2209:12165:30028,J00121:27:H3GGKBBXX:5:2214:12510:25281,J00121:27:H3GGKBBXX:5:1210:19553:23171,J00121:27:H3GGKBBXX:5:1106:5254:12708,J00121:27:H3GGKBBXX:5:2214:29934:46610,J00121:27:H3GGKBBXX:5:1120:12753:20111,J00121:27:H3GGKBBXX:5:2128:23399:9332,J00121:27:H3GGKBBXX:5:1106:28036:43673,J00121:27:H3GGKBBXX:5:2126:29477:17579,J00121:27:H3GGKBBXX:5:2203:19350:15328,J00121:27:H3GGKBBXX:5:1115:22993:24067,J00121:27:H3GGKBBXX:5:2119:9922:34864,J00121:27:H3GGKBBXX:5:2226:21521:27285,J00121:27:H3GGKBBXX:5:2219:23013:43163,J00121:27:H3GGKBBXX:5:1114:17320:22749,J00121:27:H3GGKBBXX:5:2101:28300:30134,J00121:27:H3GGKBBXX:5:1120:13027:20234,J00121:27:H3GGKBBXX:5:1220:20689:27672,J00121:27:H3GGKBBXX:5:1122:5457:48579,J00121:27:H3GGKBBXX:5:2222:4422:17139,J00121:27:H3GGKBBXX:5:2115:8836:34248,J00121:27:H3GGKBBXX:5:2203:9759:33141,J00121:27:H3GGKBBXX:5:1127:26839:34530,J00121:27:H3GGKBBXX:5:1209:16812:32279,J00121:27:H3GGKBBXX:5:1121:8318:2299,J00121:27:H3GGKBBXX:5:1215:22688:44113,J00121:27:H3GGKBBXX:5:2203:27549:10897,J00121:27:H3GGKBBXX:5:1104:7588:4549,J00121:27:H3GGKBBXX:5:1121:6005:38486,J00121:27:H3GGKBBXX:5:1125:9658:4585,J00121:27:H3GGKBBXX:5:1107:16924:5745,J00121:27:H3GGKBBXX:5:2102:22120:5218,J00121:27:H3GGKBBXX:5:1105:32197:31259,J00121:27:H3GGKBBXX:5:2227:18304:31875,J00121:27:H3GGKBBXX:5:1211:10795:9192;sequence=TATAGTAAAAAAAAAGGATTTAAACTA;start=114716;subtype=IES;support_ref=3;support_variant=60;type=IES;
scaffold51_130_with_IES	MILORD	internal_eliminated_sequence	115488	115631	.	.	.	ID=MILORD.130.115488.115631;Name=MILORD.130.115488.115631;bounded_by_ta=TRUE;common_boundary=Both;end=115631;ies_id=IESPGM.PTET51.1.130.109192;ies_left_dist=0;ies_min_dist=0;ies_right_dist=0;junction_seq=gaagtgcgaaataatTAtggctattcccagac;read_names=J00121:27:H3GGKBBXX:5:2115:12642:32543,J00121:27:H3GGKBBXX:5:1206:22769:22485,J00121:27:H3GGKBBXX:5:1104:22780:19021,J00121:27:H3GGKBBXX:5:1105:11008:37660,J00121:27:H3GGKBBXX:5:1223:7943:33369,J00121:27:H3GGKBBXX:5:2213:19248:20955,J00121:27:H3GGKBBXX:5:2124:29051:28938,J00121:27:H3GGKBBXX:5:1105:18741:25246,J00121:27:H3GGKBBXX:5:2110:21278:3371,J00121:27:H3GGKBBXX:5:2109:6695:16577,J00121:27:H3GGKBBXX:5:1226:23267:48069,J00121:27:H3GGKBBXX:5:2104:9942:3319,J00121:27:H3GGKBBXX:5:2109:30685:39436,J00121:27:H3GGKBBXX:5:2219:7060:32648,J00121:27:H3GGKBBXX:5:1212:12723:18054,J00121:27:H3GGKBBXX:5:2202:17289:31523,J00121:27:H3GGKBBXX:5:1216:3640:13781,J00121:27:H3GGKBBXX:5:1101:25844:36253,J00121:27:H3GGKBBXX:5:2226:31395:35462,J00121:27:H3GGKBBXX:5:2204:4675:6923,J00121:27:H3GGKBBXX:5:2102:14204:41792,J00121:27:H3GGKBBXX:5:1203:22922:43146,J00121:27:H3GGKBBXX:5:1219:13108:37501;sequence=TATAATAAAACAATAAAATACAGTAAATCAATATATTTTAATTATGCATTTATAATTTCAACATTTAAAGAAGTAATTCATAAAATTTAATGAGAAGATTTATTTAATTTCTCAATGTGTTCCTTATCACCAGTATCTTAACCA;start=115488;subtype=IES;support_ref=100;support_variant=23;type=IES;
scaffold51_130_with_IES	MILORD	internal_eliminated_sequence	115506	115620	.	.	.	ID=MILORD.130.115506.115620;Name=MILORD.130.115506.115620;bounded_by_ta=TRUE;common_boundary=None;end=115620;ies_id=IESPGM.PTET51.1.130.109192;ies_left_dist=-18;ies_min_dist=11;ies_right_dist=11;junction_seq=aataaaacaataaaaTAtcttaaccatatggc;read_names=J00121:27:H3GGKBBXX:5:1123:30239:46082;sequence=TACAGTAAATCAATATATTTTAATTATGCATTTATAATTTCAACATTTAAAGAAGTAATTCATAAAATTTAATGAGAAGATTTATTTAATTTCTCAATGTGTTCCTTATCACCAG;start=115506;subtype=INTERNAL;support_ref=43;support_variant=1;type=ALTERNATIVE;
scaffold51_130_with_IES	MILORD	internal_eliminated_sequence	115736	115853	.	.	.	ID=MILORD.130.115736.115853;Name=MILORD.130.115736.115853;bounded_by_ta=TRUE;common_boundary=Both;end=115853;ies_id=IESPGM.PTET51.1.130.109296;ies_left_dist=0;ies_min_dist=0;ies_right_dist=0;junction_seq=ggctaataatactgaTAcctttgaaaacaggt;read_names=J00121:27:H3GGKBBXX:5:1225:14712:17034,J00121:27:H3GGKBBXX:5:1212:8856:11601,J00121:27:H3GGKBBXX:5:2113:16752:25492,J00121:27:H3GGKBBXX:5:1227:5315:47594,J00121:27:H3GGKBBXX:5:2101:3691:27936,J00121:27:H3GGKBBXX:5:1220:24921:31523,J00121:27:H3GGKBBXX:5:2214:1509:1543,J00121:27:H3GGKBBXX:5:2118:28047:25720,J00121:27:H3GGKBBXX:5:1110:19177:20691,J00121:27:H3GGKBBXX:5:2121:30746:39682,J00121:27:H3GGKBBXX:5:2225:8044:30099,J00121:27:H3GGKBBXX:5:2116:15950:2861,J00121:27:H3GGKBBXX:5:1110:14854:17069,J00121:27:H3GGKBBXX:5:1115:3143:47278,J00121:27:H3GGKBBXX:5:1227:19116:5394,J00121:27:H3GGKBBXX:5:1106:25530:31101,J00121:27:H3GGKBBXX:5:1226:9404:2774,J00121:27:H3GGKBBXX:5:2228:22567:40491,J00121:27:H3GGKBBXX:5:2121:17655:23645,J00121:27:H3GGKBBXX:5:2123:27377:29800,J00121:27:H3GGKBBXX:5:2220:13372:18335,J00121:27:H3GGKBBXX:5:1209:28615:41827,J00121:27:H3GGKBBXX:5:2110:18517:10370,J00121:27:H3GGKBBXX:5:2205:15412:19408,J00121:27:H3GGKBBXX:5:2220:30360:38416,J00121:27:H3GGKBBXX:5:1113:24972:18915,J00121:27:H3GGKBBXX:5:2125:30624:6449,J00121:27:H3GGKBBXX:5:1125:19908:48403,J00121:27:H3GGKBBXX:5:1207:10297:17157,J00121:27:H3GGKBBXX:5:1119:28148:14467,J00121:27:H3GGKBBXX:5:2213:19086:22151,J00121:27:H3GGKBBXX:5:1215:17827:20709,J00121:27:H3GGKBBXX:5:2218:2280:1050,J00121:27:H3GGKBBXX:5:1202:16934:30028,J00121:27:H3GGKBBXX:5:1101:10815:4620,J00121:27:H3GGKBBXX:5:2210:22414:19619,J00121:27:H3GGKBBXX:5:2111:1783:2967,J00121:27:H3GGKBBXX:5:2202:26869:37818,J00121:27:H3GGKBBXX:5:1201:26940:17227,J00121:27:H3GGKBBXX:5:2101:18842:35409,J00121:27:H3GGKBBXX:5:2219:18599:38996;sequence=TACAGGTTGTTTTAGAATGCAACTTTTTTATACATCTCTTTTGAAGATTCTTATTATTCATTTATGGATAGTTTAATATGGATTTAAAAATCGTATAAAATTCCTTTGATAGTAGCTA;start=115736;subtype=IES;support_ref=74;support_variant=41;type=IES;
scaffold51_130_with_IES	MILORD	internal_eliminated_sequence	116362	116405	.	.	.	ID=MILORD.130.116362.116405;Name=MILORD.130.116362.116405;bounded_by_ta=TRUE;common_boundary=Both;end=116405;ies_id=IESPGM.PTET51.1.130.109804;ies_left_dist=0;ies_min_dist=0;ies_right_dist=0;junction_seq=ccatattttgagatgTAtgacattttaccttt;read_names=J00121:27:H3GGKBBXX:5:1128:24474:9227,J00121:27:H3GGKBBXX:5:1228:15067:45818,J00121:27:H3GGKBBXX:5:2113:21978:20340,J00121:27:H3GGKBBXX:5:1228:15250:46205,J00121:27:H3GGKBBXX:5:2223:8927:35497,J00121:27:H3GGKBBXX:5:2103:24901:45766,J00121:27:H3GGKBBXX:5:2222:19583:15416,J00121:27:H3GGKBBXX:5:2224:6614:16084,J00121:27:H3GGKBBXX:5:1120:30533:42020,J00121:27:H3GGKBBXX:5:1127:17533:2088,J00121:27:H3GGKBBXX:5:1127:3965:17720,J00121:27:H3GGKBBXX:5:2205:29914:7820,J00121:27:H3GGKBBXX:5:1102:22922:32490,J00121:27:H3GGKBBXX:5:2212:23328:37484,J00121:27:H3GGKBBXX:5:2103:14357:2316,J00121:27:H3GGKBBXX:5:2126:21349:27584,J00121:27:H3GGKBBXX:5:1121:7405:1806,J00121:27:H3GGKBBXX:5:1204:19177:29905,J00121:27:H3GGKBBXX:5:2208:21947:18247,J00121:27:H3GGKBBXX:5:2201:9678:49001,J00121:27:H3GGKBBXX:5:2218:32309:2791,J00121:27:H3GGKBBXX:5:1220:16569:26617,J00121:27:H3GGKBBXX:5:1213:8004:20428,J00121:27:H3GGKBBXX:5:1205:23186:30099,J00121:27:H3GGKBBXX:5:2202:1722:20762,J00121:27:H3GGKBBXX:5:1226:18517:30204,J00121:27:H3GGKBBXX:5:2224:28737:16190,J00121:27:H3GGKBBXX:5:1221:14022:36728,J00121:27:H3GGKBBXX:5:2225:23977:25246,J00121:27:H3GGKBBXX:5:1124:30036:25896,J00121:27:H3GGKBBXX:5:2213:4290:32244,J00121:27:H3GGKBBXX:5:1222:5010:44922,J00121:27:H3GGKBBXX:5:2211:5710:47260,J00121:27:H3GGKBBXX:5:2113:9668:30802,J00121:27:H3GGKBBXX:5:1214:9323:19795,J00121:27:H3GGKBBXX:5:1124:10206:26951,J00121:27:H3GGKBBXX:5:2109:26129:40192,J00121:27:H3GGKBBXX:5:2211:13930:7521,J00121:27:H3GGKBBXX:5:1104:17026:46223,J00121:27:H3GGKBBXX:5:1108:24180:31857,J00121:27:H3GGKBBXX:5:1203:20263:43919,J00121:27:H3GGKBBXX:5:2220:5873:42302,J00121:27:H3GGKBBXX:5:1205:23744:29870,J00121:27:H3GGKBBXX:5:2218:24901:31347,J00121:27:H3GGKBBXX:5:2216:13179:12515,J00121:27:H3GGKBBXX:5:1126:8816:44834,J00121:27:H3GGKBBXX:5:1124:27651:33017;sequence=TATAGGAGTTCTGAATTATTTTTGGGGTTAGATAAAATTATGTA;start=116362;subtype=IES;support_ref=24;support_variant=47;type=IES;
scaffold51_130_with_IES	MILORD	internal_eliminated_sequence	120001	120028	.	.	.	ID=MILORD.130.120001.120028;Name=MILORD.130.120001.120028;bounded_by_ta=TRUE;common_boundary=Both;end=120028;ies_id=IESPGM.PTET51.1.130.113399;ies_left_dist=0;ies_min_dist=0;ies_right_dist=0;junction_seq=taaaatgtgttatgtTAttttcatttttatat;read_names=J00121:27:H3GGKBBXX:5:2216:8846:5605,J00121:27:H3GGKBBXX:5:1128:17330:5816,J00121:27:H3GGKBBXX:5:1219:19918:46100,J00121:27:H3GGKBBXX:5:1228:11150:40051,J00121:27:H3GGKBBXX:5:2104:22252:34459,J00121:27:H3GGKBBXX:5:1202:15859:38363,J00121:27:H3GGKBBXX:5:2110:19065:11425,J00121:27:H3GGKBBXX:5:1223:23480:9297,J00121:27:H3GGKBBXX:5:2212:14600:18775,J00121:27:H3GGKBBXX:5:2223:17218:31857,J00121:27:H3GGKBBXX:5:1217:7831:5464,J00121:27:H3GGKBBXX:5:2208:9678:33422,J00121:27:H3GGKBBXX:5:2223:3549:5851,J00121:27:H3GGKBBXX:5:1103:3183:34934,J00121:27:H3GGKBBXX:5:1218:26758:36816,J00121:27:H3GGKBBXX:5:2213:14580:22643,J00121:27:H3GGKBBXX:5:1103:29295:22327,J00121:27:H3GGKBBXX:5:1201:9293:20832,J00121:27:H3GGKBBXX:5:1117:26971:26916,J00121:27:H3GGKBBXX:5:2105:14976:12357,J00121:27:H3GGKBBXX:5:1127:11596:40930,J00121:27:H3GGKBBXX:5:1105:8440:22168,J00121:27:H3GGKBBXX:5:1128:26849:40526,J00121:27:H3GGKBBXX:5:1216:28757:23856,J00121:27:H3GGKBBXX:5:1121:18781:16770,J00121:27:H3GGKBBXX:5:2224:19573:20357,J00121:27:H3GGKBBXX:5:2115:27072:24982,J00121:27:H3GGKBBXX:5:1121:13555:22063,J00121:27:H3GGKBBXX:5:1207:8592:39207,J00121:27:H3GGKBBXX:5:2212:15047:23241,J00121:27:H3GGKBBXX:5:1208:26900:26652,J00121:27:H3GGKBBXX:5:1221:27590:43392,J00121:27:H3GGKBBXX:5:1217:29477:24085,J00121:27:H3GGKBBXX:5:1127:12976:7732,J00121:27:H3GGKBBXX:5:1121:22110:37097,J00121:27:H3GGKBBXX:5:2206:15392:41176,J00121:27:H3GGKBBXX:5:1227:15798:22362,J00121:27:H3GGKBBXX:5:1204:17198:11073,J00121:27:H3GGKBBXX:5:1106:22364:48755,J00121:27:H3GGKBBXX:5:2108:27011:40385,J00121:27:H3GGKBBXX:5:2113:32278:27356;sequence=TACTGATAAATAGGCTTAGAAGTATCTA;start=120001;subtype=IES;support_ref=15;support_variant=41;type=IES;
scaffold51_130_with_IES	MILORD	internal_eliminated_sequence	120559	120638	.	.	.	ID=MILORD.130.120559.120638;Name=MILORD.130.120559.120638;bounded_by_ta=TRUE;common_boundary=Both;end=120638;ies_id=IESPGM.PTET51.1.130.113929;ies_left_dist=0;ies_min_dist=0;ies_right_dist=0;junction_seq=atgagacagattatgTAccagttccaagattg;read_names=J00121:27:H3GGKBBXX:5:2222:21998:30644,J00121:27:H3GGKBBXX:5:1116:9688:16911,J00121:27:H3GGKBBXX:5:1107:12662:47313,J00121:27:H3GGKBBXX:5:2221:25398:44377,J00121:27:H3GGKBBXX:5:1228:8592:27602,J00121:27:H3GGKBBXX:5:1112:23277:18335,J00121:27:H3GGKBBXX:5:2213:26311:43322,J00121:27:H3GGKBBXX:5:1211:28229:35532,J00121:27:H3GGKBBXX:5:2107:11099:23540,J00121:27:H3GGKBBXX:5:2126:30259:31910,J00121:27:H3GGKBBXX:5:1224:10673:29307,J00121:27:H3GGKBBXX:5:2213:2280:37413,J00121:27:H3GGKBBXX:5:1213:11302:8207,J00121:27:H3GGKBBXX:5:2218:26758:31576,J00121:27:H3GGKBBXX:5:2104:5528:37132,J00121:27:H3GGKBBXX:5:2225:3244:35215,J00121:27:H3GGKBBXX:5:1106:12885:19285,J00121:27:H3GGKBBXX:5:2204:19096:30538,J00121:27:H3GGKBBXX:5:2205:30919:10968,J00121:27:H3GGKBBXX:5:2205:24677:40631,J00121:27:H3GGKBBXX:5:1112:6502:44236,J00121:27:H3GGKBBXX:5:2111:29954:46997,J00121:27:H3GGKBBXX:5:2108:24962:32437,J00121:27:H3GGKBBXX:5:1125:19086:20287,J00121:27:H3GGKBBXX:5:2214:26900:45994,J00121:27:H3GGKBBXX:5:2123:8603:48509,J00121:27:H3GGKBBXX:5:2211:18781:6501,J00121:27:H3GGKBBXX:5:1122:23419:30116,J00121:27:H3GGKBBXX:5:2221:15727:27408,J00121:27:H3GGKBBXX:5:1224:21237:2914,J00121:27:H3GGKBBXX:5:2111:12033:9719,J00121:27:H3GGKBBXX:5:2124:10947:23733,J00121:27:H3GGKBBXX:5:2227:14671:15170,J00121:27:H3GGKBBXX:5:1218:23358:32683,J00121:27:H3GGKBBXX:5:2218:18954:38662,J00121:27:H3GGKBBXX:5:2122:23267:45080,J00121:27:H3GGKBBXX:5:1222:29680:12902,J00121:27:H3GGKBBXX:5:2125:17462:20392,J00121:27:H3GGKBBXX:5:2227:24383:35936,J00121:27:H3GGKBBXX:5:1219:13585:23382,J00121:27:H3GGKBBXX:5:2201:7547:23294,J00121:27:H3GGKBBXX:5:1104:29457:42935;sequence=TACAGTAGGGAATTTGTATACGGGCTAATATTTTATAAGTAAACTTAACTTAATATGTTAAAAAAGAAACGTCTTGAATG;start=120559;subtype=IES;support_ref=96;support_variant=42;type=IES;
scaffold51_130_with_IES	MILORD	internal_eliminated_sequence	122128	122174	.	.	.	ID=MILORD.130.122128.122174;Name=MILORD.130.122128.122174;bounded_by_ta=TRUE;common_boundary=Both;end=122174;ies_id=IESPGM.PTET51.1.130.115418;ies_left_dist=0;ies_min_dist=0;ies_right_dist=0;junction_seq=ataaatattaaacatTAataagggacaacatt;read_names=J00121:27:H3GGKBBXX:5:1107:17462:29852,J00121:27:H3GGKBBXX:5:1212:8806:36657,J00121:27:H3GGKBBXX:5:1109:12195:31804,J00121:27:H3GGKBBXX:5:2206:23104:10018,J00121:27:H3GGKBBXX:5:1101:15605:42565,J00121:27:H3GGKBBXX:5:1111:21572:46645,J00121:27:H3GGKBBXX:5:2215:30056:40561,J00121:27:H3GGKBBXX:5:2217:22445:5183,J00121:27:H3GGKBBXX:5:2101:28331:35040,J00121:27:H3GGKBBXX:5:1116:10521:44412,J00121:27:H3GGKBBXX:5:1114:16752:28551,J00121:27:H3GGKBBXX:5:1211:22130:19197,J00121:27:H3GGKBBXX:5:1228:6238:13359,J00121:27:H3GGKBBXX:5:2225:29305:24560,J00121:27:H3GGKBBXX:5:1203:11728:48755,J00121:27:H3GGKBBXX:5:2103:19644:47137,J00121:27:H3GGKBBXX:5:1224:29183:10880,J00121:27:H3GGKBBXX:5:2101:15544:42741,J00121:27:H3GGKBBXX:5:2226:24200:40438,J00121:27:H3GGKBBXX:5:2124:24444:41950,J00121:27:H3GGKBBXX:5:1213:4584:17104,J00121:27:H3GGKBBXX:5:2208:11211:23839,J00121:27:H3GGKBBXX:5:1115:9029:7926,J00121:27:H3GGKBBXX:5:2212:18426:5534,J00121:27:H3GGKBBXX:5:1208:10277:27813,J00121:27:H3GGKBBXX:5:2208:5010:19390,J00121:27:H3GGKBBXX:5:1212:16386:38082,J00121:27:H3GGKBBXX:5:2215:17391:4479,J00121:27:H3GGKBBXX:5:1227:17472:44851,J00121:27:H3GGKBBXX:5:1110:23175:40069,J00121:27:H3GGKBBXX:5:1203:19857:4884,J00121:27:H3GGKBBXX:5:2210:17218:44341,J00121:27:H3GGKBBXX:5:2226:10094:45607,J00121:27:H3GGKBBXX:5:2202:26727:7504,J00121:27:H3GGKBBXX:5:1102:29609:10352,J00121:27:H3GGKBBXX:5:1124:13321:40297,J00121:27:H3GGKBBXX:5:2101:7659:4673,J00121:27:H3GGKBBXX:5:1227:12165:42337,J00121:27:H3GGKBBXX:5:2219:12987:26810,J00121:27:H3GGKBBXX:5:2210:23754:47155,J00121:27:H3GGKBBXX:5:2209:16823:27373,J00121:27:H3GGKBBXX:5:2207:22739:42513,J00121:27:H3GGKBBXX:5:1228:18538:4180,J00121:27:H3GGKBBXX:5:1217:27387:36358,J00121:27:H3GGKBBXX:5:2127:31314:48720,J00121:27:H3GGKBBXX:5:1124:4371:39664,J00121:27:H3GGKBBXX:5:2203:8684:35497,J00121:27:H3GGKBBXX:5:1210:4442:1314,J00121:27:H3GGKBBXX:5:1126:19238:41370;sequence=TATTGTTGATTTTATTTTCTGTTAATATTATCTCTACCAATCCACCG;start=122128;subtype=IES;support_ref=4;support_variant=49;type=IES;
scaffold51_130_with_IES	MILORD	internal_eliminated_sequence	122128	122177	.	.	.	ID=MILORD.130.122128.122177;Name=MILORD.130.122128.122177;bounded_by_ta=TRUE;common_boundary=LEFT;end=122177;ies_id=IESPGM.PTET51.1.130.115418;ies_left_dist=0;ies_min_dist=0;ies_right_dist=-3;junction_seq=ataaatattaaacatTAagggacaacattatt;read_names=J00121:27:H3GGKBBXX:5:1215:24413:37642;sequence=TATTGTTGATTTTATTTTCTGTTAATATTATCTCTACCAATCCACCGTAA;start=122128;subtype=PARTIAL_EXTERNAL;support_ref=2;support_variant=1;type=ALTERNATIVE;
scaffold51_130_with_IES	MILORD	internal_eliminated_sequence	123277	123611	.	.	.	ID=MILORD.130.123277.123611;Name=MILORD.130.123277.123611;bounded_by_ta=TRUE;common_boundary=Both;end=123611;ies_id=IESPGM.PTET51.1.130.116520;ies_left_dist=0;ies_min_dist=0;ies_right_dist=0;junction_seq=ctaagtctaggttggTAcaagagatgtgtggg;read_names=J00121:27:H3GGKBBXX:5:1112:13250:40877,J00121:27:H3GGKBBXX:5:2103:22587:7257,J00121:27:H3GGKBBXX:5:1208:18517:12796,J00121:27:H3GGKBBXX:5:2217:25469:38556,J00121:27:H3GGKBBXX:5:1225:10876:16225,J00121:27:H3GGKBBXX:5:1124:14438:2070,J00121:27:H3GGKBBXX:5:2117:1347:27989,J00121:27:H3GGKBBXX:5:2221:30340:33352,J00121:27:H3GGKBBXX:5:1205:9140:34319,J00121:27:H3GGKBBXX:5:1128:14813:16049,J00121:27:H3GGKBBXX:5:2225:2676:26810,J00121:27:H3GGKBBXX:5:2109:19695:38293,J00121:27:H3GGKBBXX:5:1224:22506:45871,J00121:27:H3GGKBBXX:5:1202:29386:28920,J00121:27:H3GGKBBXX:5:1122:8268:12093,J00121:27:H3GGKBBXX:5:1220:18497:25246,J00121:27:H3GGKBBXX:5:1219:10896:14713;sequence=TACAGAGTTTGCGGTTTAAAATTTGTTAGAAGGAAAATTACAAATAATATTAAAAGATATATTATATTATTATTTCTCTTAAAGATTATCGATAAATTTAATTATTATACTAAAATGAAAATTATTATACACATTGAGATGATCTTTCTTCTAGGATAGGTTAAAATAATTTAAGAACTAATCTCTTGACTCAATCTATTTAAAATACATATTAAATTTTATATTGCTTCCATAAAAAAATTTAGTATGCAAGCACTATATTATGGAAATCTGTTATAAGATATAATTTTAACTCTTAATTTTGAATAATAATTAATTTATCCAAATTTATATAA;start=123277;subtype=IES;support_ref=60;support_variant=17;type=IES;
scaffold51_130_with_IES	MILORD	internal_eliminated_sequence	126107	126152	.	.	.	ID=MILORD.130.126107.126152;Name=MILORD.130.126107.126152;bounded_by_ta=TRUE;common_boundary=Both;end=126152;ies_id=IESPGM.PTET51.1.130.119015;ies_left_dist=0;ies_min_dist=0;ies_right_dist=0;junction_seq=aggatgtagaagatcTAaatgaataaattgta;read_names=J00121:27:H3GGKBBXX:5:2102:8511:11530,J00121:27:H3GGKBBXX:5:2207:27894:10862,J00121:27:H3GGKBBXX:5:2107:27833:10546,J00121:27:H3GGKBBXX:5:1120:6806:35339,J00121:27:H3GGKBBXX:5:1106:7476:3371,J00121:27:H3GGKBBXX:5:2219:17959:20656,J00121:27:H3GGKBBXX:5:2121:4888:43515,J00121:27:H3GGKBBXX:5:1219:14996:22942,J00121:27:H3GGKBBXX:5:1112:3346:26213,J00121:27:H3GGKBBXX:5:1102:27854:2668,J00121:27:H3GGKBBXX:5:2117:25601:9069,J00121:27:H3GGKBBXX:5:1125:16224:39981,J00121:27:H3GGKBBXX:5:1204:18294:21201,J00121:27:H3GGKBBXX:5:1218:30107:9069,J00121:27:H3GGKBBXX:5:2112:9871:34600,J00121:27:H3GGKBBXX:5:2224:4868:22485,J00121:27:H3GGKBBXX:5:1104:14123:29096,J00121:27:H3GGKBBXX:5:1116:28189:32332,J00121:27:H3GGKBBXX:5:2105:32552:8277,J00121:27:H3GGKBBXX:5:1127:4462:11653,J00121:27:H3GGKBBXX:5:2121:24139:39137,J00121:27:H3GGKBBXX:5:2223:20232:1666,J00121:27:H3GGKBBXX:5:1217:11008:45467,J00121:27:H3GGKBBXX:5:2210:15585:18265,J00121:27:H3GGKBBXX:5:2118:30269:32736,J00121:27:H3GGKBBXX:5:1112:17766:14203,J00121:27:H3GGKBBXX:5:2215:5426:17192,J00121:27:H3GGKBBXX:5:2126:9668:8260,J00121:27:H3GGKBBXX:5:1217:6948:4462,J00121:27:H3GGKBBXX:5:1213:9942:31910,J00121:27:H3GGKBBXX:5:2203:24160:4426,J00121:27:H3GGKBBXX:5:2205:27113:14361,J00121:27:H3GGKBBXX:5:2227:14387:30749,J00121:27:H3GGKBBXX:5:1219:27296:22696,J00121:27:H3GGKBBXX:5:1217:22800:43744,J00121:27:H3GGKBBXX:5:2218:16934:45537,J00121:27:H3GGKBBXX:5:2103:24282:14941;sequence=TATAGCTAATTAAATTGATCATAAAATATTTATGTGTAATTAACTG;start=126107;subtype=IES;support_ref=48;support_variant=37;type=IES;
scaffold51_130_with_IES	MILORD	internal_eliminated_sequence	126238	126352	.	.	.	ID=MILORD.130.126238.126352;Name=MILORD.130.126238.126352;bounded_by_ta=TRUE;common_boundary=Both;end=126352;ies_id=IESPGM.PTET51.1.130.119100;ies_left_dist=0;ies_min_dist=0;ies_right_dist=0;junction_seq=tatcaaaagatctatTAtctctgaaaatgata;read_names=J00121:27:H3GGKBBXX:5:1214:10145:26740,J00121:27:H3GGKBBXX:5:2217:25002:7855,J00121:27:H3GGKBBXX:5:2111:22424:11407,J00121:27:H3GGKBBXX:5:1124:18000:5499,J00121:27:H3GGKBBXX:5:1214:9110:18827,J00121:27:H3GGKBBXX:5:2126:21613:36657,J00121:27:H3GGKBBXX:5:2123:28250:38029,J00121:27:H3GGKBBXX:5:1108:18233:11812,J00121:27:H3GGKBBXX:5:2120:11647:15838,J00121:27:H3GGKBBXX:5:1219:15737:26301,J00121:27:H3GGKBBXX:5:2203:15270:23065,J00121:27:H3GGKBBXX:5:2117:25581:27004,J00121:27:H3GGKBBXX:5:1107:6532:46188,J00121:27:H3GGKBBXX:5:2120:29132:37202;sequence=TACAGATGTTTTATCTAATTTGATTAAATTCTATCTAGATAGTGTTAAAATTCTATTAGCTTTTGAACTAGAGATTATAAATTTTCCATTTACAAAAAATATTAAAATGATATTG;start=126238;subtype=IES;support_ref=50;support_variant=14;type=IES;
scaffold51_130_with_IES	MILORD	internal_eliminated_sequence	127343	127376	.	.	.	ID=MILORD.130.127343.127376;Name=MILORD.130.127343.127376;bounded_by_ta=TRUE;common_boundary=RIGHT;end=127376;ies_id=IESPGM.PTET51.1.130.120095;ies_left_dist=5;ies_min_dist=0;ies_right_dist=0;junction_seq=ttaaggatggcaataTAttaaaactctatgac;read_names=J00121:27:H3GGKBBXX:5:1203:18883:6079;sequence=TACTGTATAATTAAAATGCGATTACTATTATTTA;start=127343;subtype=PARTIAL_EXTERNAL;support_ref=10;support_variant=1;type=ALTERNATIVE;
scaffold51_130_with_IES	MILORD	internal_eliminated_sequence	127348	127376	.	.	.	ID=MILORD.130.127348.127376;Name=MILORD.130.127348.127376;bounded_by_ta=TRUE;common_boundary=Both;end=127376;ies_id=IESPGM.PTET51.1.130.120095;ies_left_dist=0;ies_min_dist=0;ies_right_dist=0;junction_seq=gatggcaatatactgTAttaaaactctatgac;read_names=J00121:27:H3GGKBBXX:5:2115:17797:27479,J00121:27:H3GGKBBXX:5:1205:3295:19021,J00121:27:H3GGKBBXX:5:2223:12672:34881,J00121:27:H3GGKBBXX:5:2225:24657:4303,J00121:27:H3GGKBBXX:5:2204:18071:25421,J00121:27:H3GGKBBXX:5:1219:12368:9842,J00121:27:H3GGKBBXX:5:1117:30787:21535,J00121:27:H3GGKBBXX:5:2207:14022:14291,J00121:27:H3GGKBBXX:5:1112:14306:1912,J00121:27:H3GGKBBXX:5:1116:20040:26898,J00121:27:H3GGKBBXX:5:2207:12875:15926,J00121:27:H3GGKBBXX:5:1210:15026:9209,J00121:27:H3GGKBBXX:5:2206:13535:40948,J00121:27:H3GGKBBXX:5:2201:22922:22291,J00121:27:H3GGKBBXX:5:2203:21836:23892,J00121:27:H3GGKBBXX:5:2218:13453:38345,J00121:27:H3GGKBBXX:5:2216:22161:8453,J00121:27:H3GGKBBXX:5:1109:14275:33862,J00121:27:H3GGKBBXX:5:2207:27732:24788,J00121:27:H3GGKBBXX:5:2221:8471:45607,J00121:27:H3GGKBBXX:5:2218:29508:19777,J00121:27:H3GGKBBXX:5:1216:18152:41036,J00121:27:H3GGKBBXX:5:2223:23358:17737,J00121:27:H3GGKBBXX:5:2221:21582:12515,J00121:27:H3GGKBBXX:5:2218:13250:17034,J00121:27:H3GGKBBXX:5:1219:29944:21518,J00121:27:H3GGKBBXX:5:1125:18051:45994,J00121:27:H3GGKBBXX:5:1122:14620:25316,J00121:27:H3GGKBBXX:5:2209:18254:9280,J00121:27:H3GGKBBXX:5:2113:11647:30890,J00121:27:H3GGKBBXX:5:1111:21207:13130,J00121:27:H3GGKBBXX:5:1113:16843:7715,J00121:27:H3GGKBBXX:5:1104:14336:8400,J00121:27:H3GGKBBXX:5:2108:7385:4620,J00121:27:H3GGKBBXX:5:1211:29041:48614,J00121:27:H3GGKBBXX:5:1209:23683:39682,J00121:27:H3GGKBBXX:5:2119:20375:16823,J00121:27:H3GGKBBXX:5:1113:20466:41809,J00121:27:H3GGKBBXX:5:2126:27143:36816,J00121:27:H3GGKBBXX:5:1110:23246:12339,J00121:27:H3GGKBBXX:5:2227:14773:23645,J00121:27:H3GGKBBXX:5:1221:10338:2352,J00121:27:H3GGKBBXX:5:2204:21369:39471,J00121:27:H3GGKBBXX:5:1119:5994:7380,J00121:27:H3GGKBBXX:5:1104:16305:41634,J00121:27:H3GGKBBXX:5:1122:8095:31628,J00121:27:H3GGKBBXX:5:2220:26524:10000,J00121:27:H3GGKBBXX:5:2220:32370:7855,J00121:27:H3GGKBBXX:5:1225:17086:30890,J00121:27:H3GGKBBXX:5:1104:17421:24859,J00121:27:H3GGKBBXX:5:2115:22414:19267,J00121:27:H3GGKBBXX:5:2204:17269:10071,J00121:27:H3GGKBBXX:5:2102:9394:33105,J00121:27:H3GGKBBXX:5:2106:22983:40473,J00121:27:H3GGKBBXX:5:2214:1418:1244,J00121:27:H3GGKBBXX:5:1222:28432:38381,J00121:27:H3GGKBBXX:5:2210:7456:32595,J00121:27:H3GGKBBXX:5:1206:14509:16155,J00121:27:H3GGKBBXX:5:1104:18822:29044;sequence=TATAATTAAAATGCGATTACTATTATTTA;start=127348;subtype=IES;support_ref=15;support_variant=59;type=IES;
scaffold51_130_with_IES	MILORD	internal_eliminated_sequence	128041	128097	.	.	.	ID=MILORD.130.128041.128097;Name=MILORD.130.128041.128097;bounded_by_ta=TRUE;common_boundary=Both;end=128097;ies_id=IESPGM.PTET51.1.130.120759;ies_left_dist=0;ies_min_dist=0;ies_right_dist=0;junction_seq=ttcaatgcaaatatgTActtgtcatcattttc;read_names=J00121:27:H3GGKBBXX:5:1224:27032:36552,J00121:27:H3GGKBBXX:5:2107:14072:41669,J00121:27:H3GGKBBXX:5:2122:22739:41845,J00121:27:H3GGKBBXX:5:1121:16579:38943,J00121:27:H3GGKBBXX:5:1213:14012:7064,J00121:27:H3GGKBBXX:5:1121:25926:23417,J00121:27:H3GGKBBXX:5:2103:9597:30468,J00121:27:H3GGKBBXX:5:1123:4716:36218,J00121:27:H3GGKBBXX:5:2218:15016:42214,J00121:27:H3GGKBBXX:5:2102:28392:22977,J00121:27:H3GGKBBXX:5:2202:26139:13904,J00121:27:H3GGKBBXX:5:2215:17178:11073,J00121:27:H3GGKBBXX:5:2115:11119:16647,J00121:27:H3GGKBBXX:5:1218:1103:3125,J00121:27:H3GGKBBXX:5:1202:5254:20726,J00121:27:H3GGKBBXX:5:2207:28463:20920,J00121:27:H3GGKBBXX:5:1113:4513:46451,J00121:27:H3GGKBBXX:5:1117:23054:46469,J00121:27:H3GGKBBXX:5:2110:14255:13605,J00121:27:H3GGKBBXX:5:1224:18122:24560,J00121:27:H3GGKBBXX:5:2113:24951:15891,J00121:27:H3GGKBBXX:5:1224:23064:19337,J00121:27:H3GGKBBXX:5:2113:18670:34160,J00121:27:H3GGKBBXX:5:1228:22424:47243,J00121:27:H3GGKBBXX:5:1121:20314:1912,J00121:27:H3GGKBBXX:5:1118:15168:6466,J00121:27:H3GGKBBXX:5:2206:30776:26617,J00121:27:H3GGKBBXX:5:1108:13129:15592,J00121:27:H3GGKBBXX:5:2109:18111:5024,J00121:27:H3GGKBBXX:5:2108:12185:40227,J00121:27:H3GGKBBXX:5:2223:31629:7521,J00121:27:H3GGKBBXX:5:2205:26900:6114,J00121:27:H3GGKBBXX:5:1108:27630:16489,J00121:27:H3GGKBBXX:5:1208:4624:25333,J00121:27:H3GGKBBXX:5:2107:32217:48104,J00121:27:H3GGKBBXX:5:2217:4442:46223,J00121:27:H3GGKBBXX:5:1107:23926:3072,J00121:27:H3GGKBBXX:5:1227:27072:24947,J00121:27:H3GGKBBXX:5:1116:28158:46029,J00121:27:H3GGKBBXX:5:2109:22861:5728,J00121:27:H3GGKBBXX:5:1115:21673:30327,J00121:27:H3GGKBBXX:5:1118:24058:44130,J00121:27:H3GGKBBXX:5:1103:24403:26969,J00121:27:H3GGKBBXX:5:2208:27844:6238,J00121:27:H3GGKBBXX:5:1208:13981:47489,J00121:27:H3GGKBBXX:5:1105:20983:21993,J00121:27:H3GGKBBXX:5:2217:28402:24507,J00121:27:H3GGKBBXX:5:2121:28645:26054,J00121:27:H3GGKBBXX:5:2201:2148:9614,J00121:27:H3GGKBBXX:5:1110:25601:36253,J00121:27:H3GGKBBXX:5:1226:18609:7609,J00121:27:H3GGKBBXX:5:1117:20983:33352,J00121:27:H3GGKBBXX:5:2215:11322:23786,J00121:27:H3GGKBBXX:5:1218:25438:31962,J00121:27:H3GGKBBXX:5:1107:22820:41493,J00121:27:H3GGKBBXX:5:2220:3579:32244,J00121:27:H3GGKBBXX:5:1117:16051:45555;sequence=TACACTTCATTACAACTTTGTTTATTAAATTAATATTTACTCTTACATTAATGTCTG;start=128041;subtype=IES;support_ref=8;support_variant=57;type=IES;
scaffold51_130_with_IES	MILORD	internal_eliminated_sequence	129911	129955	.	.	.	ID=MILORD.130.129911.129955;Name=MILORD.130.129911.129955;bounded_by_ta=TRUE;common_boundary=None;end=129955;ies_id=IESPGM.PTET51.1.130.120759;ies_left_dist=-1870;ies_min_dist=1858;ies_right_dist=-1858;junction_seq=atttaattaatgaatTAcaaaataatagcttg;read_names=J00121:27:H3GGKBBXX:5:2226:24464:23733;sequence=TATTATTAAATAACAAAGTAATTAAATAGCAGGAATTAATAAGTA;start=129911;subtype=MAC;support_ref=124;support_variant=1;type=CRYPTIC;
scaffold51_130_with_IES	MILORD	internal_eliminated_sequence	132882	133198	.	.	.	ID=MILORD.130.132882.133198;Name=MILORD.130.132882.133198;bounded_by_ta=TRUE;common_boundary=Both;end=133198;ies_id=IESPGM.PTET51.1.130.125543;ies_left_dist=0;ies_min_dist=0;ies_right_dist=0;junction_seq=actatggcatctgatTAtaaataatgtgatgc;read_names=J00121:27:H3GGKBBXX:5:1122:28239:28551,J00121:27:H3GGKBBXX:5:1222:7821:39840,J00121:27:H3GGKBBXX:5:1115:27184:22678,J00121:27:H3GGKBBXX:5:2126:29650:7222,J00121:27:H3GGKBBXX:5:2204:25601:34530,J00121:27:H3GGKBBXX:5:2221:29975:3987,J00121:27:H3GGKBBXX:5:2109:16955:38187,J00121:27:H3GGKBBXX:5:1104:5223:26512,J00121:27:H3GGKBBXX:5:1117:22678:41739,J00121:27:H3GGKBBXX:5:2208:3599:45080,J00121:27:H3GGKBBXX:5:1204:17026:45660,J00121:27:H3GGKBBXX:5:1205:19522:22590,J00121:27:H3GGKBBXX:5:1112:25246:38134,J00121:27:H3GGKBBXX:5:2122:23480:47348,J00121:27:H3GGKBBXX:5:1127:30594:30556,J00121:27:H3GGKBBXX:5:1225:26626:25263,J00121:27:H3GGKBBXX:5:1118:18345:3530,J00121:27:H3GGKBBXX:5:2227:23602:15768,J00121:27:H3GGKBBXX:5:2225:12540:32965,J00121:27:H3GGKBBXX:5:1223:12926:28920,J00121:27:H3GGKBBXX:5:1206:21115:40297,J00121:27:H3GGKBBXX:5:2104:15057:27901,J00121:27:H3GGKBBXX:5:2210:5386:47647,J00121:27:H3GGKBBXX:5:1213:28168:9051,J00121:27:H3GGKBBXX:5:1213:12256:5921,J00121:27:H3GGKBBXX:5:1120:12256:7644,J00121:27:H3GGKBBXX:5:1209:7476:32595,J00121:27:H3GGKBBXX:5:1108:21714:43409,J00121:27:H3GGKBBXX:5:2103:15260:18265,J00121:27:H3GGKBBXX:5:1109:24718:42284,J00121:27:H3GGKBBXX:5:1119:21410:19249,J00121:27:H3GGKBBXX:5:2115:31609:38785,J00121:27:H3GGKBBXX:5:1215:10429:29343,J00121:27:H3GGKBBXX:5:1120:16325:18564,J00121:27:H3GGKBBXX:5:1228:26697:33369,J00121:27:H3GGKBBXX:5:2125:22769:45520,J00121:27:H3GGKBBXX:5:2117:5944:5640,J00121:27:H3GGKBBXX:5:2220:15696:43216,J00121:27:H3GGKBBXX:5:1110:9414:48087,J00121:27:H3GGKBBXX:5:1125:8988:25896,J00121:27:H3GGKBBXX:5:1119:4726:29800,J00121:27:H3GGKBBXX:5:2202:7182:35462,J00121:27:H3GGKBBXX:5:1117:31375:16260,J00121:27:H3GGKBBXX:5:2116:27559:3881,J00121:27:H3GGKBBXX:5:1125:17807:35585,J00121:27:H3GGKBBXX:5:2215:8450:39981,J00121:27:H3GGKBBXX:5:1122:12357:22485,J00121:27:H3GGKBBXX:5:2207:23399:23997,J00121:27:H3GGKBBXX:5:1102:7151:20217,J00121:27:H3GGKBBXX:5:2216:19258:31804,J00121:27:H3GGKBBXX:5:2110:30421:28323,J00121:27:H3GGKBBXX:5:2101:9983:42495,J00121:27:H3GGKBBXX:5:1206:13890:8049,J00121:27:H3GGKBBXX:5:2224:14722:25773,J00121:27:H3GGKBBXX:5:1117:10937:44711,J00121:27:H3GGKBBXX:5:1122:7770:33809,J00121:27:H3GGKBBXX:5:2104:8724:42882,J00121:27:H3GGKBBXX:5:1222:11627:32086,J00121:27:H3GGKBBXX:5:2125:18111:25597,J00121:27:H3GGKBBXX:5:2224:16082:25386,J00121:27:H3GGKBBXX:5:2222:24718:29905,J00121:27:H3GGKBBXX:5:2228:21755:34055,J00121:27:H3GGKBBXX:5:1206:21491:23223;sequence=TACAGATGGATTTAATTCTAATTATTATTATTAAAAATAATAAATTTATTCTTTATATAAAATACTTTAATCAAAAAACACTAATTTATTAATATTTTAGTAAATATGTAAACAAATTAAGCATTTACAAAGAATTGAAGGGAAATGAATACTATTTGATCATTGAATAAAAAACAATTAAAATCATTTCATATCCATCAAAATATAGAAGTACTTTATTCGGGTCTTAATCCGTGGTGAGAATATAATAAGTGTTATATCTATAATAATAAATCAAAAAATTAAATTATTACTAATAAATATAAATGATTCAACCG;start=132882;subtype=IES;support_ref=42;support_variant=63;type=IES;
scaffold51_130_with_IES	MILORD	internal_eliminated_sequence	133896	133971	.	.	.	ID=MILORD.130.133896.133971;Name=MILORD.130.133896.133971;bounded_by_ta=TRUE;common_boundary=Both;end=133971;ies_id=IESPGM.PTET51.1.130.126240;ies_left_dist=0;ies_min_dist=0;ies_right_dist=0;junction_seq=tgatttaaaggctaaTActtaacagaagtatc;read_names=J00121:27:H3GGKBBXX:5:2115:20121:8330,J00121:27:H3GGKBBXX:5:1205:13930:45713,J00121:27:H3GGKBBXX:5:2115:5690:21694,J00121:27:H3GGKBBXX:5:1205:20415:29026,J00121:27:H3GGKBBXX:5:1125:16467:2387,J00121:27:H3GGKBBXX:5:1105:24688:25562,J00121:27:H3GGKBBXX:5:2220:12063:34706,J00121:27:H3GGKBBXX:5:1217:22262:8945,J00121:27:H3GGKBBXX:5:1112:5304:46170,J00121:27:H3GGKBBXX:5:2128:16224:40016,J00121:27:H3GGKBBXX:5:1202:19076:31453,J00121:27:H3GGKBBXX:5:2228:9161:14801,J00121:27:H3GGKBBXX:5:1223:14083:19249,J00121:27:H3GGKBBXX:5:2213:30645:37923,J00121:27:H3GGKBBXX:5:2112:4076:46258,J00121:27:H3GGKBBXX:5:1222:9668:8189,J00121:27:H3GGKBBXX:5:2206:25926:12374,J00121:27:H3GGKBBXX:5:2114:17320:36358,J00121:27:H3GGKBBXX:5:1228:22739:22467,J00121:27:H3GGKBBXX:5:1203:8197:39189,J00121:27:H3GGKBBXX:5:1212:24434:33668,J00121:27:H3GGKBBXX:5:1108:27783:15381,J00121:27:H3GGKBBXX:5:1204:23013:5605;sequence=TACAGTGAGAATGATGTTTAGAATTAAAAATTAGTTTGAATCTCCATAAAATTATTCTTAAATGTTTAAGATGGTG;start=133896;subtype=IES;support_ref=58;support_variant=23;type=IES;
scaffold51_130_with_IES	MILORD	internal_eliminated_sequence	134786	134846	.	.	.	ID=MILORD.130.134786.134846;Name=MILORD.130.134786.134846;bounded_by_ta=TRUE;common_boundary=Both;end=134846;ies_id=IESPGM.PTET51.1.130.127054;ies_left_dist=0;ies_min_dist=0;ies_right_dist=0;junction_seq=acaaaggtgaggattTAcaatacaatttttga;read_names=J00121:27:H3GGKBBXX:5:2105:28483:13992,J00121:27:H3GGKBBXX:5:2117:18101:47383,J00121:27:H3GGKBBXX:5:2224:25550:5640,J00121:27:H3GGKBBXX:5:1212:6999:47594,J00121:27:H3GGKBBXX:5:1109:5396:39717,J00121:27:H3GGKBBXX:5:1216:26260:12146,J00121:27:H3GGKBBXX:5:2108:18984:12093,J00121:27:H3GGKBBXX:5:1209:24271:27865,J00121:27:H3GGKBBXX:5:1122:19065:3371,J00121:27:H3GGKBBXX:5:2123:19136:15381,J00121:27:H3GGKBBXX:5:1209:14184:36130,J00121:27:H3GGKBBXX:5:2206:29224:41932,J00121:27:H3GGKBBXX:5:2217:30929:15381,J00121:27:H3GGKBBXX:5:1222:20375:20480,J00121:27:H3GGKBBXX:5:1213:27174:5710,J00121:27:H3GGKBBXX:5:1105:16528:15434,J00121:27:H3GGKBBXX:5:1106:24251:21219,J00121:27:H3GGKBBXX:5:1108:29620:43919,J00121:27:H3GGKBBXX:5:2201:26616:36429,J00121:27:H3GGKBBXX:5:1201:7699:22080,J00121:27:H3GGKBBXX:5:1225:22577:17720,J00121:27:H3GGKBBXX:5:1127:11535:16172,J00121:27:H3GGKBBXX:5:1113:16133:19671,J00121:27:H3GGKBBXX:5:1109:7141:18265,J00121:27:H3GGKBBXX:5:2203:30492:24120,J00121:27:H3GGKBBXX:5:1222:20101:32701,J00121:27:H3GGKBBXX:5:1215:21420:8295,J00121:27:H3GGKBBXX:5:1228:28544:36394,J00121:27:H3GGKBBXX:5:1127:30969:9965;sequence=TACAGCTTAATAATTTTAAGAGTGAATTACAAAAAAAATAAGACATTAATTGGTGGATCTG;start=134786;subtype=IES;support_ref=42;support_variant=29;type=IES;
scaffold51_130_with_IES	MILORD	internal_eliminated_sequence	136325	136380	.	.	.	ID=MILORD.130.136325.136380;Name=MILORD.130.136325.136380;bounded_by_ta=TRUE;common_boundary=Both;end=136380;ies_id=IESPGM.PTET51.1.130.128532;ies_left_dist=0;ies_min_dist=0;ies_right_dist=0;junction_seq=aatatgatttactacTAtatgtagttggaaat;read_names=J00121:27:H3GGKBBXX:5:2118:24373:40772,J00121:27:H3GGKBBXX:5:2220:32481:46065,J00121:27:H3GGKBBXX:5:2228:16579:28358,J00121:27:H3GGKBBXX:5:2119:23764:2228,J00121:27:H3GGKBBXX:5:2117:25692:16542,J00121:27:H3GGKBBXX:5:1228:9120:40438;sequence=TACAGTTAATATTCAAGAGGATATCAATTTTATTACATTTATGTTATCATCAATTG;start=136325;subtype=IES;support_ref=31;support_variant=6;type=IES;
scaffold51_130_with_IES	MILORD	internal_eliminated_sequence	136408	136456	.	.	.	ID=MILORD.130.136408.136456;Name=MILORD.130.136408.136456;bounded_by_ta=TRUE;common_boundary=Both;end=136456;ies_id=IESPGM.PTET51.1.130.128559;ies_left_dist=0;ies_min_dist=0;ies_right_dist=0;junction_seq=gaaatccaaatatggTActattactgcaacca;read_names=J00121:27:H3GGKBBXX:5:1107:12652:34002,J00121:27:H3GGKBBXX:5:2211:4310:29606,J00121:27:H3GGKBBXX:5:2218:5720:11688,J00121:27:H3GGKBBXX:5:1123:29528:28182,J00121:27:H3GGKBBXX:5:1118:16833:15399,J00121:27:H3GGKBBXX:5:1205:4838:23452;sequence=TATTGTCGAATGAGAATTTACCTTTTACATTAATAGATGAACTAAATAA;start=136408;subtype=IES;support_ref=38;support_variant=6;type=IES;
scaffold51_130_with_IES	MILORD	internal_eliminated_sequence	138567	138646	.	.	.	ID=MILORD.130.138567.138646;Name=MILORD.130.138567.138646;bounded_by_ta=TRUE;common_boundary=Both;end=138646;ies_id=IESPGM.PTET51.1.130.130669;ies_left_dist=0;ies_min_dist=0;ies_right_dist=0;junction_seq=tctcatcaagactagTAccataaacttcaaaa;read_names=J00121:27:H3GGKBBXX:5:2227:15311:11179,J00121:27:H3GGKBBXX:5:1123:8400:6695,J00121:27:H3GGKBBXX:5:2107:15026:8963,J00121:27:H3GGKBBXX:5:1117:25875:6273,J00121:27:H3GGKBBXX:5:2225:11454:17438,J00121:27:H3GGKBBXX:5:1214:7324:24525,J00121:27:H3GGKBBXX:5:1203:20770:13711,J00121:27:H3GGKBBXX:5:2214:16701:9825,J00121:27:H3GGKBBXX:5:2104:6157:23698,J00121:27:H3GGKBBXX:5:1207:8126:19935,J00121:27:H3GGKBBXX:5:1211:26474:22397,J00121:27:H3GGKBBXX:5:1104:8806:36763,J00121:27:H3GGKBBXX:5:2228:28148:44429,J00121:27:H3GGKBBXX:5:2228:28341:44517,J00121:27:H3GGKBBXX:5:2110:12753:12585,J00121:27:H3GGKBBXX:5:2219:16153:18933,J00121:27:H3GGKBBXX:5:1121:28158:34495,J00121:27:H3GGKBBXX:5:1213:12368:31048,J00121:27:H3GGKBBXX:5:2209:16021:47225,J00121:27:H3GGKBBXX:5:2215:5233:26986,J00121:27:H3GGKBBXX:5:1211:18730:40631,J00121:27:H3GGKBBXX:5:1118:16315:33914,J00121:27:H3GGKBBXX:5:2221:9628:47647,J00121:27:H3GGKBBXX:5:2210:12439:33985,J00121:27:H3GGKBBXX:5:2102:19553:20006,J00121:27:H3GGKBBXX:5:2117:5375:6413,J00121:27:H3GGKBBXX:5:1218:12094:1701,J00121:27:H3GGKBBXX:5:1109:27732:4321,J00121:27:H3GGKBBXX:5:1222:18335:28797,J00121:27:H3GGKBBXX:5:1214:24200:47893,J00121:27:H3GGKBBXX:5:1106:21724:24366,J00121:27:H3GGKBBXX:5:1208:8176:4233,J00121:27:H3GGKBBXX:5:2128:31477:40033,J00121:27:H3GGKBBXX:5:1212:3488:8348,J00121:27:H3GGKBBXX:5:2203:18528:24314,J00121:27:H3GGKBBXX:5:1225:13900:44183,J00121:27:H3GGKBBXX:5:1219:8460:43761,J00121:27:H3GGKBBXX:5:1223:28595:25439,J00121:27:H3GGKBBXX:5:1110:9059:10827,J00121:27:H3GGKBBXX:5:1204:25479:18880,J00121:27:H3GGKBBXX:5:1226:15280:6624,J00121:27:H3GGKBBXX:5:2115:8379:32930,J00121:27:H3GGKBBXX:5:1205:7233:12620,J00121:27:H3GGKBBXX:5:1120:15037:24384,J00121:27:H3GGKBBXX:5:2222:7811:29694,J00121:27:H3GGKBBXX:5:1207:29589:24560,J00121:27:H3GGKBBXX:5:1220:5223:31646,J00121:27:H3GGKBBXX:5:2209:18456:29008,J00121:27:H3GGKBBXX:5:1201:30381:26670,J00121:27:H3GGKBBXX:5:1120:30695:32244,J00121:27:H3GGKBBXX:5:2104:4290:23241,J00121:27:H3GGKBBXX:5:2206:22668:5288,J00121:27:H3GGKBBXX:5:1206:15432:9420,J00121:27:H3GGKBBXX:5:2115:17503:8682,J00121:27:H3GGKBBXX:5:2213:18081:17175,J00121:27:H3GGKBBXX:5:2214:9222:3829,J00121:27:H3GGKBBXX:5:1221:4868:12673,J00121:27:H3GGKBBXX:5:2228:8511:29677;sequence=TAGAGATGAAACAAGTGATTTTATTTTGGAATTATATATTTTTTAATTATATATTTTTATTATTATACAATCCCTAACTG;start=138567;subtype=IES;support_ref=0;support_variant=58;type=IES;
scaffold51_130_with_IES	MILORD	internal_eliminated_sequence	139466	139492	.	.	.	ID=MILORD.130.139466.139492;Name=MILORD.130.139466.139492;bounded_by_ta=TRUE;common_boundary=Both;end=139492;ies_id=IESPGM.PTET51.1.130.131488;ies_left_dist=0;ies_min_dist=0;ies_right_dist=0;junction_seq=gatcgttgtaggtgaTAttgtaagtgccacta;read_names=J00121:27:H3GGKBBXX:5:2102:20679:43937,J00121:27:H3GGKBBXX:5:2113:24972:18529,J00121:27:H3GGKBBXX:5:1127:9222:5868,J00121:27:H3GGKBBXX:5:1116:23449:38433,J00121:27:H3GGKBBXX:5:1210:8663:13060,J00121:27:H3GGKBBXX:5:2228:11038:6765,J00121:27:H3GGKBBXX:5:1111:25682:39805,J00121:27:H3GGKBBXX:5:1202:17726:33545,J00121:27:H3GGKBBXX:5:1123:25621:28411,J00121:27:H3GGKBBXX:5:1104:7212:40332,J00121:27:H3GGKBBXX:5:1112:24038:25879,J00121:27:H3GGKBBXX:5:2214:3671:44324,J00121:27:H3GGKBBXX:5:1120:22465:42671,J00121:27:H3GGKBBXX:5:1210:8603:13060,J00121:27:H3GGKBBXX:5:1117:17685:26863,J00121:27:H3GGKBBXX:5:2204:15067:48737,J00121:27:H3GGKBBXX:5:2215:13768:43427,J00121:27:H3GGKBBXX:5:2205:3671:18159,J00121:27:H3GGKBBXX:5:2209:3183:29589,J00121:27:H3GGKBBXX:5:2120:11972:25650,J00121:27:H3GGKBBXX:5:2209:27326:36429,J00121:27:H3GGKBBXX:5:1107:24444:23628,J00121:27:H3GGKBBXX:5:1205:6512:35110,J00121:27:H3GGKBBXX:5:1204:27742:2123,J00121:27:H3GGKBBXX:5:2119:20831:46838,J00121:27:H3GGKBBXX:5:2111:25743:45010,J00121:27:H3GGKBBXX:5:2102:12682:7504,J00121:27:H3GGKBBXX:5:1114:10815:21043,J00121:27:H3GGKBBXX:5:1210:24119:7873,J00121:27:H3GGKBBXX:5:1115:4097:38240,J00121:27:H3GGKBBXX:5:1218:7618:30907,J00121:27:H3GGKBBXX:5:1224:6329:21606,J00121:27:H3GGKBBXX:5:1204:23186:30696,J00121:27:H3GGKBBXX:5:2209:6055:18353,J00121:27:H3GGKBBXX:5:2218:6431:26529,J00121:27:H3GGKBBXX:5:1120:11728:36903,J00121:27:H3GGKBBXX:5:2115:17746:23452,J00121:27:H3GGKBBXX:5:2228:18629:46012,J00121:27:H3GGKBBXX:5:1118:15828:35391,J00121:27:H3GGKBBXX:5:2104:23246:30415,J00121:27:H3GGKBBXX:5:2226:5213:47313,J00121:27:H3GGKBBXX:5:2205:25063:48474,J00121:27:H3GGKBBXX:5:1210:14052:30802,J00121:27:H3GGKBBXX:5:2211:25743:30063,J00121:27:H3GGKBBXX:5:2219:7750:10422,J00121:27:H3GGKBBXX:5:2208:24890:22256,J00121:27:H3GGKBBXX:5:1213:8481:14291,J00121:27:H3GGKBBXX:5:1221:11992:45097,J00121:27:H3GGKBBXX:5:1118:16244:13957,J00121:27:H3GGKBBXX:5:2110:14661:7099,J00121:27:H3GGKBBXX:5:1206:27225:3688,J00121:27:H3GGKBBXX:5:1209:7425:35251,J00121:27:H3GGKBBXX:5:2207:27052:14572,J00121:27:H3GGKBBXX:5:1101:25743:31083,J00121:27:H3GGKBBXX:5:1227:11251:47014,J00121:27:H3GGKBBXX:5:2118:18243:47208,J00121:27:H3GGKBBXX:5:2124:24292:40104,J00121:27:H3GGKBBXX:5:1102:16001:25562,J00121:27:H3GGKBBXX:5:1126:14042:46997,J00121:27:H3GGKBBXX:5:1102:24556:13201,J00121:27:H3GGKBBXX:5:1112:17553:11020,J00121:27:H3GGKBBXX:5:1124:28087:19038,J00121:27:H3GGKBBXX:5:1104:14661:47471;sequence=TATAGATACTAGTTGTTGAATGAACTA;start=139466;subtype=IES;support_ref=6;support_variant=63;type=IES;
scaffold51_130_with_IES	MILORD	internal_eliminated_sequence	140797	140825	.	.	.	ID=MILORD.130.140797.140825;Name=MILORD.130.140797.140825;bounded_by_ta=TRUE;common_boundary=Both;end=140825;ies_id=IESPGM.PTET51.1.130.132792;ies_left_dist=0;ies_min_dist=0;ies_right_dist=0;junction_seq=aactttggggcgaacTActagttatgaatcaa;read_names=J00121:27:H3GGKBBXX:5:1122:7293:10018,J00121:27:H3GGKBBXX:5:1202:7344:19003,J00121:27:H3GGKBBXX:5:2221:10764:9807,J00121:27:H3GGKBBXX:5:1214:9019:31927,J00121:27:H3GGKBBXX:5:1124:20933:48913,J00121:27:H3GGKBBXX:5:1215:25215:28833,J00121:27:H3GGKBBXX:5:1219:13575:35708,J00121:27:H3GGKBBXX:5:2216:10216:46205,J00121:27:H3GGKBBXX:5:1210:31253:34301,J00121:27:H3GGKBBXX:5:1122:10927:26969,J00121:27:H3GGKBBXX:5:2207:8532:14625,J00121:27:H3GGKBBXX:5:1223:3711:31101,J00121:27:H3GGKBBXX:5:2115:10521:36183,J00121:27:H3GGKBBXX:5:2227:26291:8787,J00121:27:H3GGKBBXX:5:1123:9130:14959,J00121:27:H3GGKBBXX:5:1215:9638:8664,J00121:27:H3GGKBBXX:5:2202:13859:3424,J00121:27:H3GGKBBXX:5:1220:13839:43269,J00121:27:H3GGKBBXX:5:1115:29853:6765,J00121:27:H3GGKBBXX:5:2227:9039:35092,J00121:27:H3GGKBBXX:5:1202:22455:17368,J00121:27:H3GGKBBXX:5:2209:22617:4989,J00121:27:H3GGKBBXX:5:2102:30523:31136,J00121:27:H3GGKBBXX:5:2220:17959:23962,J00121:27:H3GGKBBXX:5:2106:27915:37835,J00121:27:H3GGKBBXX:5:1108:19441:45731,J00121:27:H3GGKBBXX:5:2217:26839:31154,J00121:27:H3GGKBBXX:5:2217:14052:19654,J00121:27:H3GGKBBXX:5:1111:15950:45766,J00121:27:H3GGKBBXX:5:1116:29488:21957,J00121:27:H3GGKBBXX:5:1212:20953:28094,J00121:27:H3GGKBBXX:5:2101:4919:13148,J00121:27:H3GGKBBXX:5:1213:4807:39330,J00121:27:H3GGKBBXX:5:2225:11038:19320,J00121:27:H3GGKBBXX:5:1108:1966:8418,J00121:27:H3GGKBBXX:5:2222:9810:28516,J00121:27:H3GGKBBXX:5:1206:22232:31189,J00121:27:H3GGKBBXX:5:1219:2209:11970;sequence=TATAGGGTGATTGAAATGTGATTTATCAA;start=140797;subtype=IES;support_ref=30;support_variant=38;type=IES;
scaffold51_130_with_IES	MILORD	internal_eliminated_sequence	140799	140825	.	.	.	ID=MILORD.130.140799.140825;Name=MILORD.130.140799.140825;bounded_by_ta=TRUE;common_boundary=RIGHT;end=140825;ies_id=IESPGM.PTET51.1.130.132792;ies_left_dist=-2;ies_min_dist=0;ies_right_dist=0;junction_seq=ctttggggcgaactaTActagttatgaatcaa;read_names=J00121:27:H3GGKBBXX:5:2205:28280:42900,J00121:27:H3GGKBBXX:5:1202:7923:2176;sequence=TAGGGTGATTGAAATGTGATTTATCAA;start=140799;subtype=PARTIAL_INTERNAL;support_ref=20;support_variant=2;type=ALTERNATIVE;
scaffold51_130_with_IES	MILORD	internal_eliminated_sequence	141420	141502	.	.	.	ID=MILORD.130.141420.141502;Name=MILORD.130.141420.141502;bounded_by_ta=TRUE;common_boundary=RIGHT;end=141502;ies_id=IESPGM.PTET51.1.130.133388;ies_left_dist=2;ies_min_dist=0;ies_right_dist=0;junction_seq=atttgttacttattaTAttaatcctttcattt;read_names=J00121:27:H3GGKBBXX:5:1206:8785:37255;sequence=TATACAATGTCTGTATTCATTTTTTGGTAATTGCAATCACTGAATTGTGTTAAGACTTAAAATAGATACCGATGATTTGAGTG;start=141420;subtype=PARTIAL_EXTERNAL;support_ref=51;support_variant=1;type=ALTERNATIVE;
scaffold51_130_with_IES	MILORD	internal_eliminated_sequence	141422	141502	.	.	.	ID=MILORD.130.141422.141502;Name=MILORD.130.141422.141502;bounded_by_ta=TRUE;common_boundary=Both;end=141502;ies_id=IESPGM.PTET51.1.130.133388;ies_left_dist=0;ies_min_dist=0;ies_right_dist=0;junction_seq=ttgttacttattataTAttaatcctttcattt;read_names=J00121:27:H3GGKBBXX:5:2120:3133:22045,J00121:27:H3GGKBBXX:5:1205:21298:26090,J00121:27:H3GGKBBXX:5:1105:14407:8488,J00121:27:H3GGKBBXX:5:1214:27620:19496,J00121:27:H3GGKBBXX:5:1112:27854:6818,J00121:27:H3GGKBBXX:5:2220:23744:11407,J00121:27:H3GGKBBXX:5:1211:5152:37220,J00121:27:H3GGKBBXX:5:2221:26260:2158,J00121:27:H3GGKBBXX:5:2110:20933:31224,J00121:27:H3GGKBBXX:5:1207:2514:32965,J00121:27:H3GGKBBXX:5:1206:24556:13588,J00121:27:H3GGKBBXX:5:1111:3478:48491,J00121:27:H3GGKBBXX:5:1201:11190:44869,J00121:27:H3GGKBBXX:5:2205:17005:38732,J00121:27:H3GGKBBXX:5:1226:14742:36851,J00121:27:H3GGKBBXX:5:2207:9952:17298,J00121:27:H3GGKBBXX:5:2219:8785:20832,J00121:27:H3GGKBBXX:5:2228:5903:22239,J00121:27:H3GGKBBXX:5:2107:23206:26476,J00121:27:H3GGKBBXX:5:2119:12976:20463,J00121:27:H3GGKBBXX:5:2224:7679:11143,J00121:27:H3GGKBBXX:5:2221:28798:47665,J00121:27:H3GGKBBXX:5:1212:15574:11776,J00121:27:H3GGKBBXX:5:1122:18933:1877,J00121:27:H3GGKBBXX:5:2126:31071:4866,J00121:27:H3GGKBBXX:5:2115:15950:14713,J00121:27:H3GGKBBXX:5:1211:12337:23434,J00121:27:H3GGKBBXX:5:2118:24830:3301;sequence=TACAATGTCTGTATTCATTTTTTGGTAATTGCAATCACTGAATTGTGTTAAGACTTAAAATAGATACCGATGATTTGAGTG;start=141422;subtype=IES;support_ref=96;support_variant=28;type=IES;
scaffold51_130_with_IES	MILORD	internal_eliminated_sequence	143874	143901	.	.	.	ID=MILORD.130.143874.143901;Name=MILORD.130.143874.143901;bounded_by_ta=TRUE;common_boundary=Both;end=143901;ies_id=IESPGM.PTET51.1.130.135759;ies_left_dist=0;ies_min_dist=0;ies_right_dist=0;junction_seq=aattatggatgtaagTAccacctaacaaaatg;read_names=J00121:27:H3GGKBBXX:5:2111:22424:48544,J00121:27:H3GGKBBXX:5:1215:6847:31118,J00121:27:H3GGKBBXX:5:1216:6898:42671,J00121:27:H3GGKBBXX:5:2115:19583:43550,J00121:27:H3GGKBBXX:5:1105:21653:41792,J00121:27:H3GGKBBXX:5:1223:27600:11372,J00121:27:H3GGKBBXX:5:1127:6400:15539,J00121:27:H3GGKBBXX:5:2205:6268:41651,J00121:27:H3GGKBBXX:5:2207:3244:18230,J00121:27:H3GGKBBXX:5:1206:26748:46539,J00121:27:H3GGKBBXX:5:1210:18670:40983,J00121:27:H3GGKBBXX:5:2112:25723:5692,J00121:27:H3GGKBBXX:5:1118:10044:15240,J00121:27:H3GGKBBXX:5:2124:25022:7011,J00121:27:H3GGKBBXX:5:2212:30025:18001,J00121:27:H3GGKBBXX:5:2212:31578:1912,J00121:27:H3GGKBBXX:5:2101:27925:39928,J00121:27:H3GGKBBXX:5:2212:18243:3424,J00121:27:H3GGKBBXX:5:1201:29274:1930,J00121:27:H3GGKBBXX:5:1104:9080:35831,J00121:27:H3GGKBBXX:5:2122:15909:6027,J00121:27:H3GGKBBXX:5:2223:28950:5622,J00121:27:H3GGKBBXX:5:1125:23480:39717,J00121:27:H3GGKBBXX:5:1223:26758:31154,J00121:27:H3GGKBBXX:5:1126:31852:26828,J00121:27:H3GGKBBXX:5:2119:5233:2475,J00121:27:H3GGKBBXX:5:2228:14235:32279,J00121:27:H3GGKBBXX:5:2205:5568:45291,J00121:27:H3GGKBBXX:5:2115:6289:19707,J00121:27:H3GGKBBXX:5:1117:20293:14713,J00121:27:H3GGKBBXX:5:2225:22465:39822,J00121:27:H3GGKBBXX:5:2219:15848:14994,J00121:27:H3GGKBBXX:5:2110:12266:27567,J00121:27:H3GGKBBXX:5:1125:17259:27918,J00121:27:H3GGKBBXX:5:1228:24454:7926,J00121:27:H3GGKBBXX:5:2204:20192:36939,J00121:27:H3GGKBBXX:5:1226:7578:39523,J00121:27:H3GGKBBXX:5:1103:28726:2176,J00121:27:H3GGKBBXX:5:2227:11749:40350,J00121:27:H3GGKBBXX:5:2226:3041:29167,J00121:27:H3GGKBBXX:5:2124:11505:25826,J00121:27:H3GGKBBXX:5:1220:29274:6958,J00121:27:H3GGKBBXX:5:1221:13920:6062,J00121:27:H3GGKBBXX:5:1117:7740:7451,J00121:27:H3GGKBBXX:5:2107:31294:38556,J00121:27:H3GGKBBXX:5:2216:6542:33264,J00121:27:H3GGKBBXX:5:2202:10774:22309,J00121:27:H3GGKBBXX:5:1220:25367:27162,J00121:27:H3GGKBBXX:5:1228:26646:21008,J00121:27:H3GGKBBXX:5:1226:3569:41370;sequence=TATACTCAATCCCATCGACTTACATTTA;start=143874;subtype=IES;support_ref=33;support_variant=50;type=IES;
scaffold51_130_with_IES	MILORD	internal_eliminated_sequence	144358	144404	.	.	.	ID=MILORD.130.144358.144404;Name=MILORD.130.144358.144404;bounded_by_ta=TRUE;common_boundary=Both;end=144404;ies_id=IESPGM.PTET51.1.130.136215;ies_left_dist=0;ies_min_dist=0;ies_right_dist=0;junction_seq=atatctcaaagcataTAacataaccaacttta;read_names=J00121:27:H3GGKBBXX:5:2227:4127:4567,J00121:27:H3GGKBBXX:5:1124:14143:26951,J00121:27:H3GGKBBXX:5:2206:2047:40385,J00121:27:H3GGKBBXX:5:2227:19258:13799,J00121:27:H3GGKBBXX:5:2116:2899:3600,J00121:27:H3GGKBBXX:5:2102:29366:7961,J00121:27:H3GGKBBXX:5:2102:8866:18159,J00121:27:H3GGKBBXX:5:1207:30228:23065,J00121:27:H3GGKBBXX:5:1109:16660:29413,J00121:27:H3GGKBBXX:5:2107:3640:41669,J00121:27:H3GGKBBXX:5:2222:23368:37484,J00121:27:H3GGKBBXX:5:1118:16924:35426,J00121:27:H3GGKBBXX:5:1127:20375:27901,J00121:27:H3GGKBBXX:5:1101:4564:44781,J00121:27:H3GGKBBXX:5:2204:1844:24278,J00121:27:H3GGKBBXX:5:2111:19705:49036,J00121:27:H3GGKBBXX:5:2220:22810:47102,J00121:27:H3GGKBBXX:5:1115:6106:17632,J00121:27:H3GGKBBXX:5:1227:24535:22204,J00121:27:H3GGKBBXX:5:2201:26129:1437,J00121:27:H3GGKBBXX:5:2225:14022:41018,J00121:27:H3GGKBBXX:5:1103:4990:32824,J00121:27:H3GGKBBXX:5:1104:26910:8840,J00121:27:H3GGKBBXX:5:1210:24677:13904,J00121:27:H3GGKBBXX:5:2209:29264:19847,J00121:27:H3GGKBBXX:5:1213:19400:43937,J00121:27:H3GGKBBXX:5:2211:10734:16788,J00121:27:H3GGKBBXX:5:1218:17350:47278,J00121:27:H3GGKBBXX:5:2222:23064:47471,J00121:27:H3GGKBBXX:5:1127:27468:21799;sequence=TACAACCAATTAAAAGACAACTACTTTGAAATTATTAACATTGAGTG;start=144358;subtype=IES;support_ref=51;support_variant=30;type=IES;
scaffold51_130_with_IES	MILORD	internal_eliminated_sequence	144723	144752	.	.	.	ID=MILORD.130.144723.144752;Name=MILORD.130.144723.144752;bounded_by_ta=TRUE;common_boundary=Both;end=144752;ies_id=IESPGM.PTET51.1.130.136533;ies_left_dist=0;ies_min_dist=0;ies_right_dist=0;junction_seq=tttgatgttctatgcTAattctccaaaattag;read_names=J00121:27:H3GGKBBXX:5:2219:4716:26863,J00121:27:H3GGKBBXX:5:1128:14681:41528,J00121:27:H3GGKBBXX:5:1111:24535:6097,J00121:27:H3GGKBBXX:5:2211:17868:24964,J00121:27:H3GGKBBXX:5:1103:4148:37132,J00121:27:H3GGKBBXX:5:1223:30036:18827,J00121:27:H3GGKBBXX:5:2223:12469:12339,J00121:27:H3GGKBBXX:5:2209:6512:10141,J00121:27:H3GGKBBXX:5:1124:18406:28252,J00121:27:H3GGKBBXX:5:2201:18325:39717,J00121:27:H3GGKBBXX:5:1109:16772:27918,J00121:27:H3GGKBBXX:5:2101:12855:17298,J00121:27:H3GGKBBXX:5:1112:28960:44816,J00121:27:H3GGKBBXX:5:2228:20009:21500,J00121:27:H3GGKBBXX:5:2218:7770:44289,J00121:27:H3GGKBBXX:5:1209:3528:38838,J00121:27:H3GGKBBXX:5:2101:6390:45766,J00121:27:H3GGKBBXX:5:2110:23429:48878,J00121:27:H3GGKBBXX:5:2216:12530:43146,J00121:27:H3GGKBBXX:5:1124:13047:23294,J00121:27:H3GGKBBXX:5:1224:12398:47876,J00121:27:H3GGKBBXX:5:1123:6593:2615,J00121:27:H3GGKBBXX:5:2101:17452:46891,J00121:27:H3GGKBBXX:5:1110:12297:19249,J00121:27:H3GGKBBXX:5:2111:16660:4936,J00121:27:H3GGKBBXX:5:2206:16721:2861,J00121:27:H3GGKBBXX:5:2202:27214:35286,J00121:27:H3GGKBBXX:5:1226:23876:41387,J00121:27:H3GGKBBXX:5:1104:23764:13869,J00121:27:H3GGKBBXX:5:1104:29751:28076,J00121:27:H3GGKBBXX:5:2223:23855:40367,J00121:27:H3GGKBBXX:5:2121:23033:44992,J00121:27:H3GGKBBXX:5:1203:13849:44236,J00121:27:H3GGKBBXX:5:1119:28726:37835,J00121:27:H3GGKBBXX:5:1118:13464:1859,J00121:27:H3GGKBBXX:5:2217:24708:1332,J00121:27:H3GGKBBXX:5:1208:28828:15012,J00121:27:H3GGKBBXX:5:1102:11515:40367,J00121:27:H3GGKBBXX:5:1110:16001:2422,J00121:27:H3GGKBBXX:5:2214:3934:27162,J00121:27:H3GGKBBXX:5:2228:20364:26476,J00121:27:H3GGKBBXX:5:2214:5264:16383,J00121:27:H3GGKBBXX:5:2103:7669:43304,J00121:27:H3GGKBBXX:5:1102:16143:1578,J00121:27:H3GGKBBXX:5:2109:27529:15012,J00121:27:H3GGKBBXX:5:1211:20517:43445,J00121:27:H3GGKBBXX:5:1122:26900:23522,J00121:27:H3GGKBBXX:5:2120:24383:19443,J00121:27:H3GGKBBXX:5:1205:17178:34319,J00121:27:H3GGKBBXX:5:1118:16244:36499,J00121:27:H3GGKBBXX:5:2120:20456:7117,J00121:27:H3GGKBBXX:5:2214:3863:27039;sequence=TACACTTAAATACTATTTATGTCTTCACTA;start=144723;subtype=IES;support_ref=3;support_variant=52;type=IES;
scaffold51_130_with_IES	MILORD	internal_eliminated_sequence	146004	146032	.	.	.	ID=MILORD.130.146004.146032;Name=MILORD.130.146004.146032;bounded_by_ta=TRUE;common_boundary=RIGHT;end=146032;ies_id=IESPGM.PTET51.1.130.137787;ies_left_dist=3;ies_min_dist=0;ies_right_dist=0;junction_seq=tgtaaatcagcattcTAatcaaatctagtatg;read_names=J00121:27:H3GGKBBXX:5:2223:8278:15205,J00121:27:H3GGKBBXX:5:2110:5548:4743;sequence=TACTACGGTTGTCATTAGTGTAGTAACTA;start=146004;subtype=PARTIAL_EXTERNAL;support_ref=20;support_variant=2;type=ALTERNATIVE;
scaffold51_130_with_IES	MILORD	internal_eliminated_sequence	146007	146032	.	.	.	ID=MILORD.130.146007.146032;Name=MILORD.130.146007.146032;bounded_by_ta=TRUE;common_boundary=Both;end=146032;ies_id=IESPGM.PTET51.1.130.137787;ies_left_dist=0;ies_min_dist=0;ies_right_dist=0;junction_seq=aaatcagcattctacTAatcaaatctagtatg;read_names=J00121:27:H3GGKBBXX:5:1112:24830:1859,J00121:27:H3GGKBBXX:5:2227:27265:43814,J00121:27:H3GGKBBXX:5:2208:19278:7926,J00121:27:H3GGKBBXX:5:1202:22191:22467,J00121:27:H3GGKBBXX:5:2116:29061:45836,J00121:27:H3GGKBBXX:5:1203:27306:40684,J00121:27:H3GGKBBXX:5:1203:27235:40596,J00121:27:H3GGKBBXX:5:2115:3508:42460,J00121:27:H3GGKBBXX:5:2203:23470:23241,J00121:27:H3GGKBBXX:5:2104:3528:15909,J00121:27:H3GGKBBXX:5:2109:21978:10282,J00121:27:H3GGKBBXX:5:2206:9719:46856,J00121:27:H3GGKBBXX:5:2206:18061:42495,J00121:27:H3GGKBBXX:5:2104:13545:22573,J00121:27:H3GGKBBXX:5:2216:8034:9965,J00121:27:H3GGKBBXX:5:1126:19563:7961,J00121:27:H3GGKBBXX:5:2125:1712:37695,J00121:27:H3GGKBBXX:5:1223:19481:36376,J00121:27:H3GGKBBXX:5:1123:10845:18740,J00121:27:H3GGKBBXX:5:2206:18101:42319,J00121:27:H3GGKBBXX:5:1219:3518:23100,J00121:27:H3GGKBBXX:5:1106:28655:40280,J00121:27:H3GGKBBXX:5:2219:7557:15258,J00121:27:H3GGKBBXX:5:1218:12459:19285,J00121:27:H3GGKBBXX:5:2213:31416:30398;sequence=TACGGTTGTCATTAGTGTAGTAACTA;start=146007;subtype=IES;support_ref=60;support_variant=25;type=IES;
scaffold51_130_with_IES	MILORD	internal_eliminated_sequence	148060	148105	.	.	.	ID=MILORD.130.148060.148105;Name=MILORD.130.148060.148105;bounded_by_ta=TRUE;common_boundary=Both;end=148105;ies_id=IESPGM.PTET51.1.130.139814;ies_left_dist=0;ies_min_dist=0;ies_right_dist=0;junction_seq=ttttggatttcaagaTAaggatgcacctccag;read_names=J00121:27:H3GGKBBXX:5:2223:2098:9877,J00121:27:H3GGKBBXX:5:2225:1834:6994,J00121:27:H3GGKBBXX:5:1226:18294:43497,J00121:27:H3GGKBBXX:5:1221:11312:47190,J00121:27:H3GGKBBXX:5:2107:24474:26037,J00121:27:H3GGKBBXX:5:1213:7019:36481,J00121:27:H3GGKBBXX:5:2119:31121:16172,J00121:27:H3GGKBBXX:5:2225:18710:44816,J00121:27:H3GGKBBXX:5:1109:12073:13728,J00121:27:H3GGKBBXX:5:1120:21318:17403,J00121:27:H3GGKBBXX:5:1122:24261:43216,J00121:27:H3GGKBBXX:5:1108:8318:10915,J00121:27:H3GGKBBXX:5:1205:26382:17491,J00121:27:H3GGKBBXX:5:1226:24129:11794,J00121:27:H3GGKBBXX:5:2214:21328:41616,J00121:27:H3GGKBBXX:5:2116:2412:31242,J00121:27:H3GGKBBXX:5:2214:18020:16823,J00121:27:H3GGKBBXX:5:1219:27854:35444,J00121:27:H3GGKBBXX:5:1216:4797:42267,J00121:27:H3GGKBBXX:5:2208:22962:17931,J00121:27:H3GGKBBXX:5:2115:14377:29184,J00121:27:H3GGKBBXX:5:2110:8866:32156,J00121:27:H3GGKBBXX:5:2228:25012:39734;sequence=TACAGCCAAATTAAATTATTTAGAGTTACCATTTTCACTTCTACTG;start=148060;subtype=IES;support_ref=54;support_variant=23;type=IES;
scaffold51_130_with_IES	MILORD	internal_eliminated_sequence	148357	148477	.	.	.	ID=MILORD.130.148357.148477;Name=MILORD.130.148357.148477;bounded_by_ta=TRUE;common_boundary=Both;end=148477;ies_id=IESPGM.PTET51.1.130.140065;ies_left_dist=0;ies_min_dist=0;ies_right_dist=0;junction_seq=aaattgacccaaatgTAtaactagaattaaac;read_names=J00121:27:H3GGKBBXX:5:1215:29630:34934,J00121:27:H3GGKBBXX:5:1221:28625:12339,J00121:27:H3GGKBBXX:5:2204:29731:42565,J00121:27:H3GGKBBXX:5:1221:28564:12550,J00121:27:H3GGKBBXX:5:2118:17229:35215,J00121:27:H3GGKBBXX:5:2123:19908:24841,J00121:27:H3GGKBBXX:5:2208:32015:12972,J00121:27:H3GGKBBXX:5:1211:12124:46135,J00121:27:H3GGKBBXX:5:1107:5112:39400,J00121:27:H3GGKBBXX:5:1213:27468:4567,J00121:27:H3GGKBBXX:5:2126:6695:34020,J00121:27:H3GGKBBXX:5:2218:11251:47999,J00121:27:H3GGKBBXX:5:1113:20405:3020,J00121:27:H3GGKBBXX:5:1123:12327:42794,J00121:27:H3GGKBBXX:5:2207:19776:4075,J00121:27:H3GGKBBXX:5:1224:11840:16489,J00121:27:H3GGKBBXX:5:2115:10673:47172,J00121:27:H3GGKBBXX:5:1213:5365:4110,J00121:27:H3GGKBBXX:5:2120:14458:20709,J00121:27:H3GGKBBXX:5:2228:31162:29079;sequence=TATCGTCTTCACACAAGAAATTTGCGTAATCATTACTTCTATAGAATACTCAACTTACTTGTACTACTTTATTCAAATTTAGATACTAATACTTCAAATAAAATCTCATTTGCAATAACCA;start=148357;subtype=IES;support_ref=76;support_variant=20;type=IES;
scaffold51_130_with_IES	MILORD	internal_eliminated_sequence	148357	148479	.	.	.	ID=MILORD.130.148357.148479;Name=MILORD.130.148357.148479;bounded_by_ta=TRUE;common_boundary=LEFT;end=148479;ies_id=IESPGM.PTET51.1.130.140065;ies_left_dist=0;ies_min_dist=0;ies_right_dist=-2;junction_seq=aaattgacccaaatgTAactagaattaaacaa;read_names=J00121:27:H3GGKBBXX:5:1124:8674:25140,J00121:27:H3GGKBBXX:5:2212:8643:4479;sequence=TATCGTCTTCACACAAGAAATTTGCGTAATCATTACTTCTATAGAATACTCAACTTACTTGTACTACTTTATTCAAATTTAGATACTAATACTTCAAATAAAATCTCATTTGCAATAACCATA;start=148357;subtype=PARTIAL_EXTERNAL;support_ref=76;support_variant=2;type=ALTERNATIVE;
scaffold51_130_with_IES	MILORD	internal_eliminated_sequence	148396	148471	.	.	.	ID=MILORD.130.148396.148471;Name=MILORD.130.148396.148471;bounded_by_ta=TRUE;common_boundary=None;end=148471;ies_id=IESPGM.PTET51.1.130.140065;ies_left_dist=-39;ies_min_dist=6;ies_right_dist=6;junction_seq=cgtaatcattacttcTAaccatataactagaa;read_names=J00121:27:H3GGKBBXX:5:2227:8075:43902,J00121:27:H3GGKBBXX:5:1123:18883:12269;sequence=TATAGAATACTCAACTTACTTGTACTACTTTATTCAAATTTAGATACTAATACTTCAAATAAAATCTCATTTGCAA;start=148396;subtype=INTERNAL;support_ref=45;support_variant=2;type=ALTERNATIVE;
scaffold51_130_with_IES	MILORD	internal_eliminated_sequence	152674	152765	.	.	.	ID=MILORD.130.152674.152765;Name=MILORD.130.152674.152765;bounded_by_ta=TRUE;common_boundary=Both;end=152765;ies_id=IESPGM.PTET51.1.130.144261;ies_left_dist=0;ies_min_dist=0;ies_right_dist=0;junction_seq=aaattcctttccaatTAtcagtattttttctt;read_names=J00121:27:H3GGKBBXX:5:1220:28574:18722,J00121:27:H3GGKBBXX:5:2109:3589:8277,J00121:27:H3GGKBBXX:5:1205:10013:33158,J00121:27:H3GGKBBXX:5:2221:11292:18388,J00121:27:H3GGKBBXX:5:2101:9130:31875,J00121:27:H3GGKBBXX:5:1211:25997:7820,J00121:27:H3GGKBBXX:5:2106:31010:36798,J00121:27:H3GGKBBXX:5:2111:29366:11477,J00121:27:H3GGKBBXX:5:1103:13941:46434;sequence=TATGCTTGGGTTAGAATAGTTTTTATTTAATTTATAAGAAAAAAGAATTAATAAAATTATTCAAATTTGTTATTTTATTGTAAATTAAAGTG;start=152674;subtype=IES;support_ref=2;support_variant=9;type=IES;
scaffold51_130_with_IES	MILORD	internal_eliminated_sequence	154535	154561	.	.	.	ID=MILORD.130.154535.154561;Name=MILORD.130.154535.154561;bounded_by_ta=TRUE;common_boundary=None;end=154561;ies_id=IESPGM.PTET51.1.130.144261;ies_left_dist=-1861;ies_min_dist=1796;ies_right_dist=-1796;junction_seq=tactcttgtctacaaTAattgagttttagatt;read_names=J00121:27:H3GGKBBXX:5:1109:21115:16735,J00121:27:H3GGKBBXX:5:1122:18629:14432;sequence=TATTATCAAATAAAATTGATTACTCTG;start=154535;subtype=MAC;support_ref=202;support_variant=2;type=CRYPTIC;
scaffold51_130_with_IES	MILORD	internal_eliminated_sequence	157161	157278	.	.	.	ID=MILORD.130.157161.157278;Name=MILORD.130.157161.157278;bounded_by_ta=TRUE;common_boundary=Both;end=157278;ies_id=IESPGM.PTET51.1.130.148656;ies_left_dist=0;ies_min_dist=0;ies_right_dist=0;junction_seq=ttaacattctcatagTAtatctcatacttttc;read_names=J00121:27:H3GGKBBXX:5:1213:9546:39137,J00121:27:H3GGKBBXX:5:2202:10186:34793,J00121:27:H3GGKBBXX:5:2104:28341:31470,J00121:27:H3GGKBBXX:5:2108:22607:32930,J00121:27:H3GGKBBXX:5:1222:20212:43023,J00121:27:H3GGKBBXX:5:2116:15361:22907,J00121:27:H3GGKBBXX:5:1220:22435:2598,J00121:27:H3GGKBBXX:5:1124:15351:42231,J00121:27:H3GGKBBXX:5:2115:4097:39506,J00121:27:H3GGKBBXX:5:1128:17939:42003,J00121:27:H3GGKBBXX:5:1225:6066:5253,J00121:27:H3GGKBBXX:5:1102:27407:45783,J00121:27:H3GGKBBXX:5:2222:13342:44025,J00121:27:H3GGKBBXX:5:2222:11992:42249,J00121:27:H3GGKBBXX:5:1220:5304:45643,J00121:27:H3GGKBBXX:5:1128:9607:12198,J00121:27:H3GGKBBXX:5:2118:21298:45572,J00121:27:H3GGKBBXX:5:2107:14407:37572,J00121:27:H3GGKBBXX:5:2214:16762:46715,J00121:27:H3GGKBBXX:5:1204:24667:28622,J00121:27:H3GGKBBXX:5:2212:9668:44306,J00121:27:H3GGKBBXX:5:1209:9151:22977,J00121:27:H3GGKBBXX:5:2210:7344:35567,J00121:27:H3GGKBBXX:5:1217:27367:47577,J00121:27:H3GGKBBXX:5:2126:16092:27092,J00121:27:H3GGKBBXX:5:1113:24616:16647,J00121:27:H3GGKBBXX:5:1112:11698:15610,J00121:27:H3GGKBBXX:5:1127:26403:17421,J00121:27:H3GGKBBXX:5:2206:28534:29554,J00121:27:H3GGKBBXX:5:2221:4442:24173,J00121:27:H3GGKBBXX:5:1215:26687:4198,J00121:27:H3GGKBBXX:5:1211:28757:24489,J00121:27:H3GGKBBXX:5:2124:10602:42231,J00121:27:H3GGKBBXX:5:1120:27661:16823,J00121:27:H3GGKBBXX:5:2104:17442:13148,J00121:27:H3GGKBBXX:5:2124:21257:29466,J00121:27:H3GGKBBXX:5:1101:17523:4251,J00121:27:H3GGKBBXX:5:2221:22536:1719,J00121:27:H3GGKBBXX:5:2217:12611:30485,J00121:27:H3GGKBBXX:5:1110:6238:12409,J00121:27:H3GGKBBXX:5:1118:16214:22661,J00121:27:H3GGKBBXX:5:2214:16721:46926,J00121:27:H3GGKBBXX:5:1227:8075:39752;sequence=TATTGATAAGAAAGAATATAACAATTTTTTTCGTTTTTAAATTATATTATCTATTTTCCAAGAAAGAATACTATAAACTTAAATTCTACAATATAATAGAAGTGATTTTATGATACTA;start=157161;subtype=IES;support_ref=64;support_variant=43;type=IES;
scaffold51_130_with_IES	MILORD	internal_eliminated_sequence	157252	157278	.	.	.	ID=MILORD.130.157252.157278;Name=MILORD.130.157252.157278;bounded_by_ta=TRUE;common_boundary=RIGHT;end=157278;ies_id=IESPGM.PTET51.1.130.148656;ies_left_dist=-91;ies_min_dist=0;ies_right_dist=0;junction_seq=acttaaattctacaaTAtatctcatacttttc;read_names=J00121:27:H3GGKBBXX:5:1104:14326:42214,J00121:27:H3GGKBBXX:5:1220:6685:14484,J00121:27:H3GGKBBXX:5:1121:16457:14748,J00121:27:H3GGKBBXX:5:1107:13758:3319,J00121:27:H3GGKBBXX:5:2221:26687:31910,J00121:27:H3GGKBBXX:5:2221:26697:31892,J00121:27:H3GGKBBXX:5:1203:19512:48772,J00121:27:H3GGKBBXX:5:1125:26646:29343,J00121:27:H3GGKBBXX:5:1216:17015:14414,J00121:27:H3GGKBBXX:5:2105:22942:3723,J00121:27:H3GGKBBXX:5:1224:8379:2580,J00121:27:H3GGKBBXX:5:2102:3924:5728,J00121:27:H3GGKBBXX:5:2103:23206:35022,J00121:27:H3GGKBBXX:5:1115:9800:33457,J00121:27:H3GGKBBXX:5:1112:8460:11020,J00121:27:H3GGKBBXX:5:1112:17076:38328,J00121:27:H3GGKBBXX:5:1107:7151:16946;sequence=TATAATAGAAGTGATTTTATGATACTA;start=157252;subtype=PARTIAL_INTERNAL;support_ref=6;support_variant=17;type=ALTERNATIVE;
scaffold51_130_with_IES	MILORD	internal_eliminated_sequence	157625	157710	.	.	.	ID=MILORD.130.157625.157710;Name=MILORD.130.157625.157710;bounded_by_ta=TRUE;common_boundary=Both;end=157710;ies_id=IESPGM.PTET51.1.130.149002;ies_left_dist=0;ies_min_dist=0;ies_right_dist=0;junction_seq=tttcaatatgttttaTAccttccaaatgaaaa;read_names=J00121:27:H3GGKBBXX:5:1109:7364:27127,J00121:27:H3GGKBBXX:5:2213:28077:45502,J00121:27:H3GGKBBXX:5:2107:17442:6185,J00121:27:H3GGKBBXX:5:2102:22709:48825,J00121:27:H3GGKBBXX:5:1113:22983:45818,J00121:27:H3GGKBBXX:5:1114:18284:47630,J00121:27:H3GGKBBXX:5:2224:20415:1560,J00121:27:H3GGKBBXX:5:2110:4909:39154,J00121:27:H3GGKBBXX:5:2101:17574:16331,J00121:27:H3GGKBBXX:5:1101:11048:44201,J00121:27:H3GGKBBXX:5:2222:24992:47155,J00121:27:H3GGKBBXX:5:1206:26808:2158,J00121:27:H3GGKBBXX:5:1216:10003:20164,J00121:27:H3GGKBBXX:5:2217:10054:44552,J00121:27:H3GGKBBXX:5:1101:23784:39084,J00121:27:H3GGKBBXX:5:2120:11332:27567,J00121:27:H3GGKBBXX:5:2219:9191:24032;sequence=TACAGTTAAATAATAAGTTTCAGCTAATAATGATCAATTAGTTTATTCACTTTTAAGTTTATTAATTTAATTCTAAAAATTAACAG;start=157625;subtype=IES;support_ref=74;support_variant=17;type=IES;
scaffold51_130_with_IES	MILORD	internal_eliminated_sequence	158615	158640	.	.	.	ID=MILORD.130.158615.158640;Name=MILORD.130.158615.158640;bounded_by_ta=TRUE;common_boundary=None;end=158640;ies_id=IESPGM.PTET51.1.130.149992;ies_left_dist=86;ies_min_dist=86;ies_right_dist=88;junction_seq=tattccatcaccacaTAtcagtgtaaaatcct;read_names=J00121:27:H3GGKBBXX:5:2210:30005:14344;sequence=TATGGATACACAGGCCTTCGCTTCTG;start=158615;subtype=MAC;support_ref=65;support_variant=1;type=CRYPTIC;
scaffold51_130_with_IES	MILORD	internal_eliminated_sequence	158701	158728	.	.	.	ID=MILORD.130.158701.158728;Name=MILORD.130.158701.158728;bounded_by_ta=TRUE;common_boundary=Both;end=158728;ies_id=IESPGM.PTET51.1.130.149992;ies_left_dist=0;ies_min_dist=0;ies_right_dist=0;junction_seq=ttctatagcaggatgTAcaaaggaacgaagat;read_names=J00121:27:H3GGKBBXX:5:1127:28107:11161,J00121:27:H3GGKBBXX:5:2110:29904:39066,J00121:27:H3GGKBBXX:5:2219:26362:38908,J00121:27:H3GGKBBXX:5:2228:5244:46979,J00121:27:H3GGKBBXX:5:2120:3204:17948,J00121:27:H3GGKBBXX:5:1213:13413:19636,J00121:27:H3GGKBBXX:5:2215:11728:1947,J00121:27:H3GGKBBXX:5:1214:20851:32173,J00121:27:H3GGKBBXX:5:1109:27154:37114,J00121:27:H3GGKBBXX:5:2210:5051:9543,J00121:27:H3GGKBBXX:5:2217:1428:48421,J00121:27:H3GGKBBXX:5:2205:15158:38381,J00121:27:H3GGKBBXX:5:2210:24901:13482,J00121:27:H3GGKBBXX:5:1224:6867:23733,J00121:27:H3GGKBBXX:5:1118:6756:33176,J00121:27:H3GGKBBXX:5:2226:25723:21940,J00121:27:H3GGKBBXX:5:1123:22506:32156,J00121:27:H3GGKBBXX:5:2222:8816:42407,J00121:27:H3GGKBBXX:5:1106:18873:19496,J00121:27:H3GGKBBXX:5:2220:9090:17175,J00121:27:H3GGKBBXX:5:1114:20172:8699,J00121:27:H3GGKBBXX:5:1120:7933:38697,J00121:27:H3GGKBBXX:5:2119:17848:29993,J00121:27:H3GGKBBXX:5:1211:29914:10317,J00121:27:H3GGKBBXX:5:1208:15209:7099,J00121:27:H3GGKBBXX:5:1103:13697:10528,J00121:27:H3GGKBBXX:5:2223:17837:1103,J00121:27:H3GGKBBXX:5:2212:30482:13060,J00121:27:H3GGKBBXX:5:2101:26940:37027,J00121:27:H3GGKBBXX:5:1224:29630:34618,J00121:27:H3GGKBBXX:5:1222:25489:46539,J00121:27:H3GGKBBXX:5:2211:25104:47032,J00121:27:H3GGKBBXX:5:2117:9536:29413,J00121:27:H3GGKBBXX:5:2103:20080:28551,J00121:27:H3GGKBBXX:5:1209:15848:34336,J00121:27:H3GGKBBXX:5:2205:17411:38170,J00121:27:H3GGKBBXX:5:2223:14823:27953;sequence=TATTCCCAAATAGATTTCCATTCAACTA;start=158701;subtype=IES;support_ref=0;support_variant=37;type=IES;
scaffold51_130_with_IES	MILORD	internal_eliminated_sequence	159158	159183	.	.	.	ID=MILORD.130.159158.159183;Name=MILORD.130.159158.159183;bounded_by_ta=TRUE;common_boundary=Both;end=159183;ies_id=IESPGM.PTET51.1.130.150421;ies_left_dist=0;ies_min_dist=0;ies_right_dist=0;junction_seq=cataattctcttgatTAccgtcatcgcattct;read_names=J00121:27:H3GGKBBXX:5:1216:19319:18194,J00121:27:H3GGKBBXX:5:1228:5934:16137,J00121:27:H3GGKBBXX:5:2201:12428:39629,J00121:27:H3GGKBBXX:5:2111:8044:16032,J00121:27:H3GGKBBXX:5:2117:3163:27584,J00121:27:H3GGKBBXX:5:1204:10713:17104,J00121:27:H3GGKBBXX:5:1120:14641:35550,J00121:27:H3GGKBBXX:5:1202:8816:13007,J00121:27:H3GGKBBXX:5:2204:10581:22749,J00121:27:H3GGKBBXX:5:1213:6005:20410,J00121:27:H3GGKBBXX:5:1112:30228:19197,J00121:27:H3GGKBBXX:5:2120:22627:20410,J00121:27:H3GGKBBXX:5:1118:12520:25791,J00121:27:H3GGKBBXX:5:2203:6888:7169,J00121:27:H3GGKBBXX:5:2214:19827:16366,J00121:27:H3GGKBBXX:5:1209:5548:6290,J00121:27:H3GGKBBXX:5:1114:25885:27461,J00121:27:H3GGKBBXX:5:2218:26321:1138,J00121:27:H3GGKBBXX:5:1214:29569:38099,J00121:27:H3GGKBBXX:5:1212:16599:16190,J00121:27:H3GGKBBXX:5:1223:21328:44851,J00121:27:H3GGKBBXX:5:2224:13453:21746,J00121:27:H3GGKBBXX:5:1126:7009:30626,J00121:27:H3GGKBBXX:5:1206:5436:40455,J00121:27:H3GGKBBXX:5:1214:27590:7521,J00121:27:H3GGKBBXX:5:1204:25124:8664,J00121:27:H3GGKBBXX:5:2226:16498:4655,J00121:27:H3GGKBBXX:5:2211:6096:10757,J00121:27:H3GGKBBXX:5:1114:7953:19144,J00121:27:H3GGKBBXX:5:2214:10287:39682,J00121:27:H3GGKBBXX:5:2226:26788:26177,J00121:27:H3GGKBBXX:5:2224:20567:42970,J00121:27:H3GGKBBXX:5:1107:5010:21746,J00121:27:H3GGKBBXX:5:2120:15148:16067,J00121:27:H3GGKBBXX:5:1110:4868:24876,J00121:27:H3GGKBBXX:5:1104:12225:23346,J00121:27:H3GGKBBXX:5:2107:7872:23083,J00121:27:H3GGKBBXX:5:1107:18264:22661,J00121:27:H3GGKBBXX:5:1101:22008:5059,J00121:27:H3GGKBBXX:5:1113:17056:34108,J00121:27:H3GGKBBXX:5:2101:10196:14027,J00121:27:H3GGKBBXX:5:2123:23155:46469,J00121:27:H3GGKBBXX:5:1227:17604:9948,J00121:27:H3GGKBBXX:5:2206:16833:14871,J00121:27:H3GGKBBXX:5:1219:23896:23065,J00121:27:H3GGKBBXX:5:1222:22546:9086,J00121:27:H3GGKBBXX:5:1124:25185:2686,J00121:27:H3GGKBBXX:5:2228:19116:39752,J00121:27:H3GGKBBXX:5:2102:20780:32191,J00121:27:H3GGKBBXX:5:1225:21846:17227,J00121:27:H3GGKBBXX:5:2117:7892:31066,J00121:27:H3GGKBBXX:5:1203:6106:46610,J00121:27:H3GGKBBXX:5:2202:19116:13306,J00121:27:H3GGKBBXX:5:2108:29843:45467;sequence=TATAAATAAAATAATTAATTTGTTTT;start=159158;subtype=IES;support_ref=54;support_variant=54;type=IES;
scaffold51_130_with_IES	MILORD	internal_eliminated_sequence	166275	166302	.	.	.	ID=MILORD.130.166275.166302;Name=MILORD.130.166275.166302;bounded_by_ta=TRUE;common_boundary=None;end=166302;ies_id=IESPGM.PTET51.1.130.159342;ies_left_dist=1830;ies_min_dist=1828;ies_right_dist=1828;junction_seq=tttcaaggtgatgaaTAataaatttcaatatt;read_names=J00121:27:H3GGKBBXX:5:1219:9404:39312,J00121:27:H3GGKBBXX:5:2113:7172:35128,J00121:27:H3GGKBBXX:5:1113:17360:9877,J00121:27:H3GGKBBXX:5:1221:31081:17438,J00121:27:H3GGKBBXX:5:1115:19258:25544,J00121:27:H3GGKBBXX:5:1120:19705:43093;sequence=TAATTCTACCCGTAGAATTTGAATAATT;start=166275;subtype=MAC;support_ref=312;support_variant=6;type=CRYPTIC;
scaffold51_130_with_IES	MILORD	internal_eliminated_sequence	168105	168130	.	.	.	ID=MILORD.130.168105.168130;Name=MILORD.130.168105.168130;bounded_by_ta=TRUE;common_boundary=Both;end=168130;ies_id=IESPGM.PTET51.1.130.159342;ies_left_dist=0;ies_min_dist=0;ies_right_dist=0;junction_seq=ataatttaattaaaaTActaattattttaaaa;read_names=J00121:27:H3GGKBBXX:5:1106:14834:19144,J00121:27:H3GGKBBXX:5:1104:14367:23329,J00121:27:H3GGKBBXX:5:1212:12175:40526,J00121:27:H3GGKBBXX:5:2107:9820:20023,J00121:27:H3GGKBBXX:5:2218:14661:44377,J00121:27:H3GGKBBXX:5:1201:15747:25158,J00121:27:H3GGKBBXX:5:1112:27996:48315,J00121:27:H3GGKBBXX:5:1104:8095:8523,J00121:27:H3GGKBBXX:5:2110:28300:40965,J00121:27:H3GGKBBXX:5:2225:24221:21307,J00121:27:H3GGKBBXX:5:1224:26118:38662,J00121:27:H3GGKBBXX:5:2211:12154:5077,J00121:27:H3GGKBBXX:5:2217:3792:8840,J00121:27:H3GGKBBXX:5:1216:27935:46487,J00121:27:H3GGKBBXX:5:1127:7243:7679,J00121:27:H3GGKBBXX:5:1109:10206:24349,J00121:27:H3GGKBBXX:5:2201:19918:8154,J00121:27:H3GGKBBXX:5:1212:21146:46047,J00121:27:H3GGKBBXX:5:2118:4807:34055,J00121:27:H3GGKBBXX:5:2224:10855:33703,J00121:27:H3GGKBBXX:5:1123:28381:30204,J00121:27:H3GGKBBXX:5:1114:19877:36042,J00121:27:H3GGKBBXX:5:1112:27986:48333,J00121:27:H3GGKBBXX:5:2105:21673:15557,J00121:27:H3GGKBBXX:5:1125:3833:4725,J00121:27:H3GGKBBXX:5:2217:3823:10510,J00121:27:H3GGKBBXX:5:2228:26321:39225,J00121:27:H3GGKBBXX:5:1227:5122:33862,J00121:27:H3GGKBBXX:5:1215:13727:47647,J00121:27:H3GGKBBXX:5:2110:12094:32859,J00121:27:H3GGKBBXX:5:1208:27093:15240,J00121:27:H3GGKBBXX:5:2205:16427:31998,J00121:27:H3GGKBBXX:5:2120:22810:1666,J00121:27:H3GGKBBXX:5:1123:20283:14590,J00121:27:H3GGKBBXX:5:1224:12976:5376,J00121:27:H3GGKBBXX:5:1212:10825:15223,J00121:27:H3GGKBBXX:5:1227:17391:12849,J00121:27:H3GGKBBXX:5:1223:29944:27109,J00121:27:H3GGKBBXX:5:1126:11525:45836,J00121:27:H3GGKBBXX:5:1225:16143:37413,J00121:27:H3GGKBBXX:5:2202:10845:14168,J00121:27:H3GGKBBXX:5:2111:13890:29149,J00121:27:H3GGKBBXX:5:2208:23855:20111,J00121:27:H3GGKBBXX:5:1216:4482:16753,J00121:27:H3GGKBBXX:5:1217:20476:17878,J00121:27:H3GGKBBXX:5:2115:25124:15451,J00121:27:H3GGKBBXX:5:1116:10236:4251;sequence=TATAATTGAATTCACTCAAGTAACTG;start=168105;subtype=IES;support_ref=2;support_variant=47;type=IES;
scaffold51_130_with_IES	MILORD	internal_eliminated_sequence	172405	172433	.	.	.	ID=MILORD.130.172405.172433;Name=MILORD.130.172405.172433;bounded_by_ta=TRUE;common_boundary=Both;end=172433;ies_id=IESPGM.PTET51.1.130.163616;ies_left_dist=0;ies_min_dist=0;ies_right_dist=0;junction_seq=ttttcttagaaattgTAtccttagggaaccat;read_names=J00121:27:H3GGKBBXX:5:1215:3234:3231,J00121:27:H3GGKBBXX:5:1228:16853:44482,J00121:27:H3GGKBBXX:5:1125:22181:4268,J00121:27:H3GGKBBXX:5:1208:23236:49212,J00121:27:H3GGKBBXX:5:2218:28432:27584,J00121:27:H3GGKBBXX:5:1116:4584:31769,J00121:27:H3GGKBBXX:5:1221:19725:32613,J00121:27:H3GGKBBXX:5:2221:26372:12304,J00121:27:H3GGKBBXX:5:2116:30097:4409,J00121:27:H3GGKBBXX:5:1214:8400:25298,J00121:27:H3GGKBBXX:5:1204:19573:5130,J00121:27:H3GGKBBXX:5:1219:8978:48667,J00121:27:H3GGKBBXX:5:1128:5446:6396,J00121:27:H3GGKBBXX:5:1101:23013:6273,J00121:27:H3GGKBBXX:5:1112:28879:2615,J00121:27:H3GGKBBXX:5:1206:4787:2475,J00121:27:H3GGKBBXX:5:2102:9729:46311,J00121:27:H3GGKBBXX:5:2222:24251:15803,J00121:27:H3GGKBBXX:5:1228:28077:41247,J00121:27:H3GGKBBXX:5:2224:3397:35057,J00121:27:H3GGKBBXX:5:1111:6857:30011,J00121:27:H3GGKBBXX:5:1116:12865:9684,J00121:27:H3GGKBBXX:5:2103:20730:10405,J00121:27:H3GGKBBXX:5:2210:5386:14625,J00121:27:H3GGKBBXX:5:1219:1468:11319,J00121:27:H3GGKBBXX:5:1203:13291:35743,J00121:27:H3GGKBBXX:5:1103:13545:7521,J00121:27:H3GGKBBXX:5:2104:27630:20428,J00121:27:H3GGKBBXX:5:2111:30462:36939,J00121:27:H3GGKBBXX:5:1201:4076:45484,J00121:27:H3GGKBBXX:5:2221:26606:45273,J00121:27:H3GGKBBXX:5:1216:22495:1156,J00121:27:H3GGKBBXX:5:1120:26626:15381,J00121:27:H3GGKBBXX:5:1101:16214:33949,J00121:27:H3GGKBBXX:5:2113:22922:29290,J00121:27:H3GGKBBXX:5:1108:19695:6747,J00121:27:H3GGKBBXX:5:2209:27620:46786,J00121:27:H3GGKBBXX:5:2228:6380:6536,J00121:27:H3GGKBBXX:5:2111:6867:9420,J00121:27:H3GGKBBXX:5:1125:22648:30468,J00121:27:H3GGKBBXX:5:2212:19827:25509,J00121:27:H3GGKBBXX:5:1203:13646:35339,J00121:27:H3GGKBBXX:5:2102:8978:18318,J00121:27:H3GGKBBXX:5:2104:32451:21043,J00121:27:H3GGKBBXX:5:1227:18862:29888,J00121:27:H3GGKBBXX:5:2219:12560:13377,J00121:27:H3GGKBBXX:5:2109:4310:25738,J00121:27:H3GGKBBXX:5:1219:1813:11284;sequence=TATAAGCAAAGCTAAACTTAACTAAACTA;start=172405;subtype=IES;support_ref=3;support_variant=48;type=IES;
scaffold51_130_with_IES	MILORD	internal_eliminated_sequence	173803	173830	.	.	.	ID=MILORD.130.173803.173830;Name=MILORD.130.173803.173830;bounded_by_ta=TRUE;common_boundary=Both;end=173830;ies_id=IESPGM.PTET51.1.130.164985;ies_left_dist=0;ies_min_dist=0;ies_right_dist=0;junction_seq=ttaagaattcttcatTAccaataatagtggat;read_names=J00121:27:H3GGKBBXX:5:2128:18933:26177,J00121:27:H3GGKBBXX:5:2116:8826:8312,J00121:27:H3GGKBBXX:5:2124:2138:6361,J00121:27:H3GGKBBXX:5:1103:12550:18001,J00121:27:H3GGKBBXX:5:2116:22922:24050,J00121:27:H3GGKBBXX:5:1107:14834:39330,J00121:27:H3GGKBBXX:5:1222:9759:29483,J00121:27:H3GGKBBXX:5:1114:24535:37572,J00121:27:H3GGKBBXX:5:1214:15585:33633,J00121:27:H3GGKBBXX:5:1118:27925:45449,J00121:27:H3GGKBBXX:5:1112:6837:26177,J00121:27:H3GGKBBXX:5:1202:20588:1437,J00121:27:H3GGKBBXX:5:1219:20933:8365,J00121:27:H3GGKBBXX:5:2213:5284:44095,J00121:27:H3GGKBBXX:5:1121:14296:20850,J00121:27:H3GGKBBXX:5:2114:3620:3582,J00121:27:H3GGKBBXX:5:1227:10033:45080,J00121:27:H3GGKBBXX:5:1224:13119:42689,J00121:27:H3GGKBBXX:5:1120:7121:21500,J00121:27:H3GGKBBXX:5:1228:22455:5974,J00121:27:H3GGKBBXX:5:1112:18122:23259,J00121:27:H3GGKBBXX:5:2119:23612:26758,J00121:27:H3GGKBBXX:5:1127:7770:25474,J00121:27:H3GGKBBXX:5:1101:10094:2000,J00121:27:H3GGKBBXX:5:2103:30553:35444,J00121:27:H3GGKBBXX:5:1227:10033:45045,J00121:27:H3GGKBBXX:5:1208:17127:8770,J00121:27:H3GGKBBXX:5:2109:16478:37044,J00121:27:H3GGKBBXX:5:1227:25357:26160,J00121:27:H3GGKBBXX:5:1224:8227:4708,J00121:27:H3GGKBBXX:5:1218:13829:30415,J00121:27:H3GGKBBXX:5:1113:10094:39383,J00121:27:H3GGKBBXX:5:1211:10115:41071,J00121:27:H3GGKBBXX:5:1101:7740:46346,J00121:27:H3GGKBBXX:5:1218:21897:40526;sequence=TATGGTAAGATTGAATGATATTGCATTA;start=173803;subtype=IES;support_ref=0;support_variant=35;type=IES;
scaffold51_130_with_IES	MILORD	internal_eliminated_sequence	176437	176567	.	.	.	ID=MILORD.130.176437.176567;Name=MILORD.130.176437.176567;bounded_by_ta=TRUE;common_boundary=Both;end=176567;ies_id=IESPGM.PTET51.1.130.167591;ies_left_dist=0;ies_min_dist=0;ies_right_dist=0;junction_seq=ttaatcatttattgaTAcaatatcaaaggata;read_names=J00121:27:H3GGKBBXX:5:1121:22567:29976,J00121:27:H3GGKBBXX:5:2212:8288:36429,J00121:27:H3GGKBBXX:5:1204:4310:23135,J00121:27:H3GGKBBXX:5:2107:5264:38152,J00121:27:H3GGKBBXX:5:2108:13179:11495,J00121:27:H3GGKBBXX:5:2206:12845:48087,J00121:27:H3GGKBBXX:5:1211:4158:36376,J00121:27:H3GGKBBXX:5:2221:30563:37326,J00121:27:H3GGKBBXX:5:1111:23246:30415,J00121:27:H3GGKBBXX:5:1114:26342:6660,J00121:27:H3GGKBBXX:5:2206:28940:29483,J00121:27:H3GGKBBXX:5:2212:9973:36886,J00121:27:H3GGKBBXX:5:1109:20882:18124,J00121:27:H3GGKBBXX:5:2113:13565:25773,J00121:27:H3GGKBBXX:5:2222:25063:7468,J00121:27:H3GGKBBXX:5:1211:21420:33123,J00121:27:H3GGKBBXX:5:2202:18436:25140,J00121:27:H3GGKBBXX:5:2221:19289:7380,J00121:27:H3GGKBBXX:5:1122:21887:45361,J00121:27:H3GGKBBXX:5:1224:26189:22573,J00121:27:H3GGKBBXX:5:1127:4452:18142,J00121:27:H3GGKBBXX:5:2115:16001:9526,J00121:27:H3GGKBBXX:5:2225:8207:26054,J00121:27:H3GGKBBXX:5:2103:4990:13799,J00121:27:H3GGKBBXX:5:1213:22932:18863,J00121:27:H3GGKBBXX:5:2211:12794:19162,J00121:27:H3GGKBBXX:5:1223:10866:4004,J00121:27:H3GGKBBXX:5:2227:4310:6783;sequence=TACAATTAGATTCATTATATATTAGAATTGTTATGAGATATTCTAAGTATTCTAAATACTCAAAAATGAAATTTTAAGACTGATTAGAAATAGGCCAAAAGAGAATTCTTGAAATCAAATACTCTTGACTA;start=176437;subtype=IES;support_ref=76;support_variant=28;type=IES;
scaffold51_130_with_IES	MILORD	internal_eliminated_sequence	177749	177794	.	.	.	ID=MILORD.130.177749.177794;Name=MILORD.130.177749.177794;bounded_by_ta=TRUE;common_boundary=Both;end=177794;ies_id=IESPGM.PTET51.1.130.168772;ies_left_dist=0;ies_min_dist=0;ies_right_dist=0;junction_seq=tactccaactttatcTAgcaatggtcccaact;read_names=J00121:27:H3GGKBBXX:5:1111:21745:20639,J00121:27:H3GGKBBXX:5:1203:17269:16893,J00121:27:H3GGKBBXX:5:2214:14204:38556,J00121:27:H3GGKBBXX:5:1220:15889:32226,J00121:27:H3GGKBBXX:5:2214:22171:29782,J00121:27:H3GGKBBXX:5:1107:14001:28709,J00121:27:H3GGKBBXX:5:2123:24748:8049,J00121:27:H3GGKBBXX:5:1115:23074:32050,J00121:27:H3GGKBBXX:5:2207:5619:3600,J00121:27:H3GGKBBXX:5:1223:24647:3442,J00121:27:H3GGKBBXX:5:1201:30117:26986,J00121:27:H3GGKBBXX:5:2107:27387:18071,J00121:27:H3GGKBBXX:5:2215:24312:10774,J00121:27:H3GGKBBXX:5:1205:15280:37537,J00121:27:H3GGKBBXX:5:1107:27671:47717,J00121:27:H3GGKBBXX:5:1206:19776:7380,J00121:27:H3GGKBBXX:5:2217:4827:20023,J00121:27:H3GGKBBXX:5:1227:16894:16313,J00121:27:H3GGKBBXX:5:1120:13656:6238,J00121:27:H3GGKBBXX:5:2227:11008:40121;sequence=TACACTCAAATTGTAATAACTCAAAATATTTTAATCAAATCAATTA;start=177749;subtype=IES;support_ref=21;support_variant=20;type=IES;
scaffold51_130_with_IES	MILORD	internal_eliminated_sequence	181883	181949	.	.	.	ID=MILORD.130.181883.181949;Name=MILORD.130.181883.181949;bounded_by_ta=TRUE;common_boundary=Both;end=181949;ies_id=IESPGM.PTET51.1.130.172860;ies_left_dist=0;ies_min_dist=0;ies_right_dist=0;junction_seq=tatatttgctggtgaTAttgtaactcttttgt;read_names=J00121:27:H3GGKBBXX:5:2201:19502:21395,J00121:27:H3GGKBBXX:5:2206:7963:21623,J00121:27:H3GGKBBXX:5:2223:8217:28041,J00121:27:H3GGKBBXX:5:2219:8460:46012,J00121:27:H3GGKBBXX:5:1110:14925:41669,J00121:27:H3GGKBBXX:5:1207:20973:39207,J00121:27:H3GGKBBXX:5:1206:15503:47489,J00121:27:H3GGKBBXX:5:1102:8755:32033,J00121:27:H3GGKBBXX:5:1206:9374:32754,J00121:27:H3GGKBBXX:5:1205:2250:9332,J00121:27:H3GGKBBXX:5:2214:22232:21940,J00121:27:H3GGKBBXX:5:1117:8207:1121,J00121:27:H3GGKBBXX:5:1113:25672:45379,J00121:27:H3GGKBBXX:5:1215:21440:36534,J00121:27:H3GGKBBXX:5:2204:19025:26441,J00121:27:H3GGKBBXX:5:2201:26727:36728,J00121:27:H3GGKBBXX:5:2203:25286:14115,J00121:27:H3GGKBBXX:5:1125:29741:13113,J00121:27:H3GGKBBXX:5:1212:3610:29940,J00121:27:H3GGKBBXX:5:1117:27326:17825,J00121:27:H3GGKBBXX:5:1128:9019:41036,J00121:27:H3GGKBBXX:5:1207:26017:34547,J00121:27:H3GGKBBXX:5:2217:6451:30855,J00121:27:H3GGKBBXX:5:1106:22059:29589,J00121:27:H3GGKBBXX:5:1101:27194:3776,J00121:27:H3GGKBBXX:5:1204:22810:42952,J00121:27:H3GGKBBXX:5:2227:10399:29852,J00121:27:H3GGKBBXX:5:1227:29924:3864,J00121:27:H3GGKBBXX:5:1221:9475:14045,J00121:27:H3GGKBBXX:5:2209:6126:29307,J00121:27:H3GGKBBXX:5:1208:14620:27039;sequence=TATAGAAATTTTATTTGAAGTCTCATCAATTAATCACTGAATCCCCTAAATCCTCTTGAATCTACTG;start=181883;subtype=IES;support_ref=88;support_variant=31;type=IES;
scaffold51_130_with_IES	MILORD	internal_eliminated_sequence	182585	182705	.	.	.	ID=MILORD.130.182585.182705;Name=MILORD.130.182585.182705;bounded_by_ta=TRUE;common_boundary=Both;end=182705;ies_id=IESPGM.PTET51.1.130.173495;ies_left_dist=0;ies_min_dist=0;ies_right_dist=0;junction_seq=atttctttttgtctgTAtcatcttttttatca;read_names=J00121:27:H3GGKBBXX:5:2119:21623:2457,J00121:27:H3GGKBBXX:5:1206:21501:46276,J00121:27:H3GGKBBXX:5:1211:9475:40209,J00121:27:H3GGKBBXX:5:2216:9252:30468,J00121:27:H3GGKBBXX:5:1206:17817:7750,J00121:27:H3GGKBBXX:5:2226:4716:48034,J00121:27:H3GGKBBXX:5:1107:8176:45801,J00121:27:H3GGKBBXX:5:2216:9232:30222,J00121:27:H3GGKBBXX:5:1110:16204:38574,J00121:27:H3GGKBBXX:5:1110:14022:44957,J00121:27:H3GGKBBXX:5:1107:8136:45801,J00121:27:H3GGKBBXX:5:2114:28838:38592,J00121:27:H3GGKBBXX:5:1202:9019:46803,J00121:27:H3GGKBBXX:5:1206:19431:21799,J00121:27:H3GGKBBXX:5:1222:12591:5587,J00121:27:H3GGKBBXX:5:2117:3802:2527,J00121:27:H3GGKBBXX:5:2211:16691:14801,J00121:27:H3GGKBBXX:5:1114:27783:5288,J00121:27:H3GGKBBXX:5:1118:15635:42091,J00121:27:H3GGKBBXX:5:2119:29701:32455,J00121:27:H3GGKBBXX:5:1125:8217:33809,J00121:27:H3GGKBBXX:5:1115:26545:12603;sequence=TAAAGTTGAAGGAATTATCATTTATATATTAATTTCATGGTGTATCATATTTAAAATAATTAGATATTATCCTTTAAAATAACTCAAGTAAGTAAATCAAAAATATCTAGTAAATTGGCTA;start=182585;subtype=IES;support_ref=98;support_variant=22;type=IES;
scaffold51_130_with_IES	MILORD	internal_eliminated_sequence	186856	186933	.	.	.	ID=MILORD.130.186856.186933;Name=MILORD.130.186856.186933;bounded_by_ta=TRUE;common_boundary=Both;end=186933;ies_id=IESPGM.PTET51.1.130.177645;ies_left_dist=0;ies_min_dist=0;ies_right_dist=0;junction_seq=taaattatattaggtTAaatcgtttatttttt;read_names=J00121:27:H3GGKBBXX:5:2205:2301:28903,J00121:27:H3GGKBBXX:5:1217:23013:7257,J00121:27:H3GGKBBXX:5:2116:19877:11038,J00121:27:H3GGKBBXX:5:2116:28544:6431,J00121:27:H3GGKBBXX:5:2225:3001:45695,J00121:27:H3GGKBBXX:5:1223:21988:15645,J00121:27:H3GGKBBXX:5:2227:31974:18247,J00121:27:H3GGKBBXX:5:1228:27255:29061,J00121:27:H3GGKBBXX:5:1204:27925:16401,J00121:27:H3GGKBBXX:5:1119:25337:48772,J00121:27:H3GGKBBXX:5:1212:25712:47489,J00121:27:H3GGKBBXX:5:1106:7293:32877,J00121:27:H3GGKBBXX:5:2228:31771:29219,J00121:27:H3GGKBBXX:5:1108:28929:20639,J00121:27:H3GGKBBXX:5:2120:24271:11618,J00121:27:H3GGKBBXX:5:1110:15087:8400,J00121:27:H3GGKBBXX:5:2215:31335:8101,J00121:27:H3GGKBBXX:5:2104:27468:12867,J00121:27:H3GGKBBXX:5:1215:15361:40702,J00121:27:H3GGKBBXX:5:2218:7476:20076,J00121:27:H3GGKBBXX:5:2108:25357:34495,J00121:27:H3GGKBBXX:5:2202:9425:11425,J00121:27:H3GGKBBXX:5:2116:4076:1525,J00121:27:H3GGKBBXX:5:1211:22526:23223,J00121:27:H3GGKBBXX:5:1222:20232:18194,J00121:27:H3GGKBBXX:5:1222:29620:31681,J00121:27:H3GGKBBXX:5:2221:19076:31171,J00121:27:H3GGKBBXX:5:2202:9404:24999,J00121:27:H3GGKBBXX:5:1215:26392:37413,J00121:27:H3GGKBBXX:5:2118:17026:20340,J00121:27:H3GGKBBXX:5:1215:15412:43427,J00121:27:H3GGKBBXX:5:2103:2859:36446,J00121:27:H3GGKBBXX:5:1201:14539:4286,J00121:27:H3GGKBBXX:5:2205:8136:26705;sequence=TACAGCTGAATCTATTATTTTTTATAAATTTTTCAATTTGGATCGTGAATTTATTGATAAAATAAGGTAACCCTTCTG;start=186856;subtype=IES;support_ref=6;support_variant=34;type=IES;
scaffold51_130_with_IES	MILORD	internal_eliminated_sequence	191291	191295	.	.	.	ID=MILORD.130.191291.191295;Name=MILORD.130.191291.191295;bounded_by_ta=TRUE;common_boundary=None;end=191295;ies_id=IESPGM.PTET51.1.130.184753;ies_left_dist=2751;ies_min_dist=2751;ies_right_dist=2817;junction_seq=gttttatatactacgTAaaaatgaaaagcagg;read_names=J00121:27:H3GGKBBXX:5:1123:10967:31118;sequence=TAAAA;start=191291;subtype=MAC;support_ref=107;support_variant=1;type=CRYPTIC;
scaffold51_130_with_IES	MILORD	internal_eliminated_sequence	192187	192214	.	.	.	ID=MILORD.130.192187.192214;Name=MILORD.130.192187.192214;bounded_by_ta=TRUE;common_boundary=None;end=192214;ies_id=IESPGM.PTET51.1.130.184753;ies_left_dist=1855;ies_min_dist=1855;ies_right_dist=1898;junction_seq=aacaattgattataaTActtaaattaaatcat;read_names=J00121:27:H3GGKBBXX:5:1207:19299:7961,J00121:27:H3GGKBBXX:5:1221:11789:3213;sequence=TACAATGAAAATTTAATATATATATATA;start=192187;subtype=MAC;support_ref=186;support_variant=2;type=CRYPTIC;
scaffold51_130_with_IES	MILORD	internal_eliminated_sequence	194042	194112	.	.	.	ID=MILORD.130.194042.194112;Name=MILORD.130.194042.194112;bounded_by_ta=TRUE;common_boundary=Both;end=194112;ies_id=IESPGM.PTET51.1.130.184753;ies_left_dist=0;ies_min_dist=0;ies_right_dist=0;junction_seq=ataatttaattgagtTAtctctactacccttg;read_names=J00121:27:H3GGKBBXX:5:2223:12662:14924,J00121:27:H3GGKBBXX:5:2218:11211:6501,J00121:27:H3GGKBBXX:5:2115:10896:24419,J00121:27:H3GGKBBXX:5:1218:12794:3055,J00121:27:H3GGKBBXX:5:2112:25033:33721,J00121:27:H3GGKBBXX:5:1210:27204:1754,J00121:27:H3GGKBBXX:5:2212:17675:10915,J00121:27:H3GGKBBXX:5:1212:21166:20269,J00121:27:H3GGKBBXX:5:2218:11505:13728,J00121:27:H3GGKBBXX:5:1219:7689:25333,J00121:27:H3GGKBBXX:5:2119:15442:18335,J00121:27:H3GGKBBXX:5:2207:18741:9280,J00121:27:H3GGKBBXX:5:1204:19725:6484,J00121:27:H3GGKBBXX:5:2219:13616:7468,J00121:27:H3GGKBBXX:5:2126:10500:34424,J00121:27:H3GGKBBXX:5:2226:30979:25808,J00121:27:H3GGKBBXX:5:2124:8958:35620,J00121:27:H3GGKBBXX:5:2203:8714:5728,J00121:27:H3GGKBBXX:5:1116:29112:5798,J00121:27:H3GGKBBXX:5:2211:17736:43023,J00121:27:H3GGKBBXX:5:1216:21785:11671,J00121:27:H3GGKBBXX:5:1105:6471:22168,J00121:27:H3GGKBBXX:5:1119:7486:11020,J00121:27:H3GGKBBXX:5:1216:19481:10633;sequence=TATTGTCATAATAATAATGAATTTATTAATATTAAAAATAATTATTTTTCCAAAATTCATTTAAGTTCCTA;start=194042;subtype=IES;support_ref=38;support_variant=24;type=IES;
scaffold51_130_with_IES	MILORD	internal_eliminated_sequence	194268	194353	.	.	.	ID=MILORD.130.194268.194353;Name=MILORD.130.194268.194353;bounded_by_ta=TRUE;common_boundary=Both;end=194353;ies_id=IESPGM.PTET51.1.130.184908;ies_left_dist=0;ies_min_dist=0;ies_right_dist=0;junction_seq=gcattgtgttcctatTAtaagcaaatgtgagt;read_names=J00121:27:H3GGKBBXX:5:1204:21399:41176,J00121:27:H3GGKBBXX:5:1201:28747:14062,J00121:27:H3GGKBBXX:5:1222:28280:20428,J00121:27:H3GGKBBXX:5:2208:19451:29044,J00121:27:H3GGKBBXX:5:1123:16630:19232,J00121:27:H3GGKBBXX:5:1201:28341:36991,J00121:27:H3GGKBBXX:5:1118:8369:35796,J00121:27:H3GGKBBXX:5:1212:12976:14660,J00121:27:H3GGKBBXX:5:1222:19695:47717,J00121:27:H3GGKBBXX:5:2215:30482:27549,J00121:27:H3GGKBBXX:5:2227:25033:28481,J00121:27:H3GGKBBXX:5:2215:20699:14748,J00121:27:H3GGKBBXX:5:1227:15645:46012,J00121:27:H3GGKBBXX:5:2113:19969:11618,J00121:27:H3GGKBBXX:5:2118:6847:31048,J00121:27:H3GGKBBXX:5:1227:19999:33510,J00121:27:H3GGKBBXX:5:2104:18325:16014,J00121:27:H3GGKBBXX:5:1222:23328:11460;sequence=TAGAGTTATTAATGTAGTATTTATACATTTACCTGGAGTTTCAATTATATTGGTAAATAAATTAATAAATTTATATACTTTTTCTA;start=194268;subtype=IES;support_ref=88;support_variant=18;type=IES;
scaffold51_130_with_IES	MILORD	internal_eliminated_sequence	196180	196209	.	.	.	ID=MILORD.130.196180.196209;Name=MILORD.130.196180.196209;bounded_by_ta=TRUE;common_boundary=Both;end=196209;ies_id=IESPGM.PTET51.1.130.186734;ies_left_dist=0;ies_min_dist=0;ies_right_dist=0;junction_seq=taggataaatacttgTAacttatagcccattt;read_names=J00121:27:H3GGKBBXX:5:1124:28929:13429,J00121:27:H3GGKBBXX:5:1118:14468:7855,J00121:27:H3GGKBBXX:5:1104:23520:32965,J00121:27:H3GGKBBXX:5:2103:14976:45731,J00121:27:H3GGKBBXX:5:1127:16620:34231,J00121:27:H3GGKBBXX:5:2224:9414:19812,J00121:27:H3GGKBBXX:5:1103:13362:31822,J00121:27:H3GGKBBXX:5:2121:18061:5851,J00121:27:H3GGKBBXX:5:2225:29051:15750,J00121:27:H3GGKBBXX:5:2104:13261:26054,J00121:27:H3GGKBBXX:5:2221:20699:8172,J00121:27:H3GGKBBXX:5:1119:11962:13289,J00121:27:H3GGKBBXX:5:1224:20283:35690,J00121:27:H3GGKBBXX:5:2206:26179:20269,J00121:27:H3GGKBBXX:5:1125:4604:44500,J00121:27:H3GGKBBXX:5:2206:22516:12445,J00121:27:H3GGKBBXX:5:1103:9983:38240,J00121:27:H3GGKBBXX:5:1107:29670:21149,J00121:27:H3GGKBBXX:5:2207:20344:39101,J00121:27:H3GGKBBXX:5:1104:25601:31083,J00121:27:H3GGKBBXX:5:1228:11190:1156,J00121:27:H3GGKBBXX:5:2110:28879:1560,J00121:27:H3GGKBBXX:5:2119:11698:43884,J00121:27:H3GGKBBXX:5:2101:9729:27672,J00121:27:H3GGKBBXX:5:1115:18325:22731,J00121:27:H3GGKBBXX:5:1103:19218:7468,J00121:27:H3GGKBBXX:5:1112:12855:4497,J00121:27:H3GGKBBXX:5:1112:22577:7416,J00121:27:H3GGKBBXX:5:2226:19522:18616;sequence=TATGATGACAATAGAACACAGTTTCAACCA;start=196180;subtype=IES;support_ref=60;support_variant=29;type=IES;
scaffold51_130_with_IES	MILORD	internal_eliminated_sequence	198581	198605	.	.	.	ID=MILORD.130.198581.198605;Name=MILORD.130.198581.198605;bounded_by_ta=TRUE;common_boundary=None;end=198605;ies_id=IESPGM.PTET51.1.130.189610;ies_left_dist=505;ies_min_dist=505;ies_right_dist=583;junction_seq=ttaattgtacttgagTAccttctgagggaaat;read_names=J00121:27:H3GGKBBXX:5:1227:24434:26037;sequence=TATATGCAAAATATATCATCATCTG;start=198581;subtype=MAC;support_ref=92;support_variant=1;type=CRYPTIC;
scaffold51_130_with_IES	MILORD	internal_eliminated_sequence	199086	199188	.	.	.	ID=MILORD.130.199086.199188;Name=MILORD.130.199086.199188;bounded_by_ta=TRUE;common_boundary=Both;end=199188;ies_id=IESPGM.PTET51.1.130.189610;ies_left_dist=0;ies_min_dist=0;ies_right_dist=0;junction_seq=tttaaaagatcatttTAaaatctaaccttatt;read_names=J00121:27:H3GGKBBXX:5:2203:6847:28270,J00121:27:H3GGKBBXX:5:1125:11272:46803,J00121:27:H3GGKBBXX:5:2124:22090:9033,J00121:27:H3GGKBBXX:5:1124:20456:6449,J00121:27:H3GGKBBXX:5:1128:12966:40174,J00121:27:H3GGKBBXX:5:2115:11718:16735,J00121:27:H3GGKBBXX:5:2103:9455:12603,J00121:27:H3GGKBBXX:5:1125:11140:46891,J00121:27:H3GGKBBXX:5:1218:10480:37589,J00121:27:H3GGKBBXX:5:1116:5315:38451,J00121:27:H3GGKBBXX:5:2107:11434:13042,J00121:27:H3GGKBBXX:5:1110:21592:8840,J00121:27:H3GGKBBXX:5:2213:12855:14801,J00121:27:H3GGKBBXX:5:1127:19197:31031,J00121:27:H3GGKBBXX:5:1110:23186:43990;sequence=TACAATTAATTAGAAATGTTATTTTAATTTATTTAATAATAATATTAATAATAATAATAATAATATTAATAATAATAATAATAATTTATATTCATTCTAAGTG;start=199086;subtype=IES;support_ref=1;support_variant=15;type=IES;
scaffold51_130_with_IES	MILORD	internal_eliminated_sequence	201564	201663	.	.	.	ID=MILORD.130.201564.201663;Name=MILORD.130.201564.201663;bounded_by_ta=TRUE;common_boundary=Both;end=201663;ies_id=IESPGM.PTET51.1.130.191985;ies_left_dist=0;ies_min_dist=0;ies_right_dist=0;junction_seq=tctttatttccatttTAactaaaatggttttc;read_names=J00121:27:H3GGKBBXX:5:1106:26900:28375,J00121:27:H3GGKBBXX:5:1126:8481:7046,J00121:27:H3GGKBBXX:5:2208:16975:28094,J00121:27:H3GGKBBXX:5:2119:22394:35092,J00121:27:H3GGKBBXX:5:2210:3224:38240,J00121:27:H3GGKBBXX:5:2212:19806:19496,J00121:27:H3GGKBBXX:5:1127:14966:26301,J00121:27:H3GGKBBXX:5:2214:17817:4479;sequence=TACAGCAAAAATTAGTATCTTTATTAATCCTAAATCTAATTGAATTATTATAAAACTGTTGTTTAATATTAAAATATTCGCAAATAATCTGCTTATTCTG;start=201564;subtype=IES;support_ref=108;support_variant=8;type=IES;
scaffold51_130_with_IES	MILORD	internal_eliminated_sequence	206876	206901	.	.	.	ID=MILORD.130.206876.206901;Name=MILORD.130.206876.206901;bounded_by_ta=TRUE;common_boundary=Both;end=206901;ies_id=IESPGM.PTET51.1.130.197197;ies_left_dist=0;ies_min_dist=0;ies_right_dist=0;junction_seq=ttattaataacaaatTAtttaaaaggttttag;read_names=J00121:27:H3GGKBBXX:5:1112:17685:10686,J00121:27:H3GGKBBXX:5:2227:8806:22801,J00121:27:H3GGKBBXX:5:1219:14813:29800,J00121:27:H3GGKBBXX:5:1201:6126:29518,J00121:27:H3GGKBBXX:5:1216:20841:15065,J00121:27:H3GGKBBXX:5:1203:23835:44095,J00121:27:H3GGKBBXX:5:1219:5842:30820,J00121:27:H3GGKBBXX:5:2224:8927:46399,J00121:27:H3GGKBBXX:5:1111:13240:42372,J00121:27:H3GGKBBXX:5:2219:18548:10528,J00121:27:H3GGKBBXX:5:2221:25641:17263,J00121:27:H3GGKBBXX:5:2228:11312:22221,J00121:27:H3GGKBBXX:5:1223:14671:15768,J00121:27:H3GGKBBXX:5:1221:5771:14977,J00121:27:H3GGKBBXX:5:2118:18497:15012,J00121:27:H3GGKBBXX:5:2220:27103:3758,J00121:27:H3GGKBBXX:5:2120:24271:30398,J00121:27:H3GGKBBXX:5:2207:10338:41704,J00121:27:H3GGKBBXX:5:1226:13119:42689,J00121:27:H3GGKBBXX:5:2221:16904:7398,J00121:27:H3GGKBBXX:5:2221:21217:9350,J00121:27:H3GGKBBXX:5:1211:14346:45097,J00121:27:H3GGKBBXX:5:1116:2179:19654,J00121:27:H3GGKBBXX:5:1108:12489:10229,J00121:27:H3GGKBBXX:5:1116:24068:2932,J00121:27:H3GGKBBXX:5:1124:18791:39541,J00121:27:H3GGKBBXX:5:2206:17229:16295,J00121:27:H3GGKBBXX:5:2228:9272:12954,J00121:27:H3GGKBBXX:5:1223:26027:38750,J00121:27:H3GGKBBXX:5:2101:10876:33774,J00121:27:H3GGKBBXX:5:2221:28047:3600,J00121:27:H3GGKBBXX:5:1215:16802:12040,J00121:27:H3GGKBBXX:5:2210:23805:18511,J00121:27:H3GGKBBXX:5:2217:31081:23100,J00121:27:H3GGKBBXX:5:2213:17442:37871,J00121:27:H3GGKBBXX:5:1119:17695:21254,J00121:27:H3GGKBBXX:5:2109:14204:34055;sequence=TATAGCATAATATGAATTAACACCTA;start=206876;subtype=IES;support_ref=9;support_variant=37;type=IES;
scaffold51_130_with_IES	MILORD	internal_eliminated_sequence	207812	207925	.	.	.	ID=MILORD.130.207812.207925;Name=MILORD.130.207812.207925;bounded_by_ta=TRUE;common_boundary=RIGHT;end=207925;ies_id=IESPGM.PTET51.1.130.198109;ies_left_dist=2;ies_min_dist=0;ies_right_dist=0;junction_seq=atatggaaaaagatgTAgtaacttaaatatca;read_names=J00121:27:H3GGKBBXX:5:2101:10044:37853;sequence=TATACAGTGAATGAATATATTATTATTTCTTATTTATTTTAATTTAATATAGTGAAATAAACTATTTCACGGTTCTAAGTTAGTAAAAATATTGAAATATGGTTATGAGGAGTG;start=207812;subtype=PARTIAL_EXTERNAL;support_ref=4;support_variant=1;type=ALTERNATIVE;
scaffold51_130_with_IES	MILORD	internal_eliminated_sequence	207812	207968	.	.	.	ID=MILORD.130.207812.207968;Name=MILORD.130.207812.207968;bounded_by_ta=TRUE;common_boundary=None;end=207968;ies_id=IESPGM.PTET51.1.130.198109;ies_left_dist=2;ies_min_dist=2;ies_right_dist=-43;junction_seq=atatggaaaaagatgTAgcttatgaagaggaa;read_names=J00121:27:H3GGKBBXX:5:2115:6898:24630;sequence=TATACAGTGAATGAATATATTATTATTTCTTATTTATTTTAATTTAATATAGTGAAATAAACTATTTCACGGTTCTAAGTTAGTAAAAATATTGAAATATGGTTATGAGGAGTGTAGTAACTTAAATATCAAATTGCGGATTAAAATAATCAGATAA;start=207812;subtype=EXTERNAL;support_ref=4;support_variant=1;type=ALTERNATIVE;
scaffold51_130_with_IES	MILORD	internal_eliminated_sequence	207814	207925	.	.	.	ID=MILORD.130.207814.207925;Name=MILORD.130.207814.207925;bounded_by_ta=TRUE;common_boundary=Both;end=207925;ies_id=IESPGM.PTET51.1.130.198109;ies_left_dist=0;ies_min_dist=0;ies_right_dist=0;junction_seq=atggaaaaagatgtaTAgtaacttaaatatca;read_names=J00121:27:H3GGKBBXX:5:2211:12682:19179,J00121:27:H3GGKBBXX:5:1128:25063:6343,J00121:27:H3GGKBBXX:5:1201:8694:12726,J00121:27:H3GGKBBXX:5:1211:24413:33703,J00121:27:H3GGKBBXX:5:2124:21521:10299,J00121:27:H3GGKBBXX:5:1128:23287:24155,J00121:27:H3GGKBBXX:5:1217:2301:30028,J00121:27:H3GGKBBXX:5:2219:16549:32455,J00121:27:H3GGKBBXX:5:1223:7304:31699,J00121:27:H3GGKBBXX:5:2227:29559:18810,J00121:27:H3GGKBBXX:5:1223:7293:31646,J00121:27:H3GGKBBXX:5:2123:29274:5446,J00121:27:H3GGKBBXX:5:1210:3214:31892,J00121:27:H3GGKBBXX:5:2223:21298:31857,J00121:27:H3GGKBBXX:5:1122:11129:21553,J00121:27:H3GGKBBXX:5:2216:15453:40262,J00121:27:H3GGKBBXX:5:1215:18396:16840,J00121:27:H3GGKBBXX:5:2107:15057:35110,J00121:27:H3GGKBBXX:5:1107:31375:18933,J00121:27:H3GGKBBXX:5:2218:15767:48755,J00121:27:H3GGKBBXX:5:2221:15037:24736,J00121:27:H3GGKBBXX:5:1220:2179:1086,J00121:27:H3GGKBBXX:5:2208:21136:19724,J00121:27:H3GGKBBXX:5:1225:23338:20586,J00121:27:H3GGKBBXX:5:2203:10855:2932,J00121:27:H3GGKBBXX:5:1126:10297:9104,J00121:27:H3GGKBBXX:5:1203:6411:45449,J00121:27:H3GGKBBXX:5:1217:3102:31523,J00121:27:H3GGKBBXX:5:1212:2909:8506,J00121:27:H3GGKBBXX:5:2218:1539:38064,J00121:27:H3GGKBBXX:5:1224:27154:1595,J00121:27:H3GGKBBXX:5:2224:13636:19074,J00121:27:H3GGKBBXX:5:2102:2037:6572,J00121:27:H3GGKBBXX:5:1214:9333:35321,J00121:27:H3GGKBBXX:5:2209:11464:37466,J00121:27:H3GGKBBXX:5:2227:16031:8699,J00121:27:H3GGKBBXX:5:2219:16975:32806,J00121:27:H3GGKBBXX:5:2124:25804:42196,J00121:27:H3GGKBBXX:5:1126:22150:9772,J00121:27:H3GGKBBXX:5:2111:18426:45695,J00121:27:H3GGKBBXX:5:1119:3945:40297,J00121:27:H3GGKBBXX:5:1225:30421:39295,J00121:27:H3GGKBBXX:5:2111:18203:45871,J00121:27:H3GGKBBXX:5:1215:18355:28164,J00121:27:H3GGKBBXX:5:1204:21339:48350,J00121:27:H3GGKBBXX:5:2216:27519:28745,J00121:27:H3GGKBBXX:5:2204:28666:30732,J00121:27:H3GGKBBXX:5:1207:19857:17790,J00121:27:H3GGKBBXX:5:1211:17787:47858,J00121:27:H3GGKBBXX:5:1106:24657:43374,J00121:27:H3GGKBBXX:5:2102:26382:30784,J00121:27:H3GGKBBXX:5:2120:15859:14414,J00121:27:H3GGKBBXX:5:1227:2148:46047,J00121:27:H3GGKBBXX:5:1121:8014:13095,J00121:27:H3GGKBBXX:5:1122:7233:16172,J00121:27:H3GGKBBXX:5:2213:7354:19689,J00121:27:H3GGKBBXX:5:1228:23683:33281,J00121:27:H3GGKBBXX:5:1209:17736:38134,J00121:27:H3GGKBBXX:5:2210:8085:27883,J00121:27:H3GGKBBXX:5:2213:12459:6097,J00121:27:H3GGKBBXX:5:2107:16589:36429,J00121:27:H3GGKBBXX:5:2121:22972:2510,J00121:27:H3GGKBBXX:5:2107:10399:31154,J00121:27:H3GGKBBXX:5:2107:31913:17368,J00121:27:H3GGKBBXX:5:1121:7912:12954;sequence=TACAGTGAATGAATATATTATTATTTCTTATTTATTTTAATTTAATATAGTGAAATAAACTATTTCACGGTTCTAAGTTAGTAAAAATATTGAAATATGGTTATGAGGAGTG;start=207814;subtype=IES;support_ref=6;support_variant=65;type=IES;
scaffold51_130_with_IES	MILORD	internal_eliminated_sequence	224697	224777	.	.	.	ID=MILORD.130.224697.224777;Name=MILORD.130.224697.224777;bounded_by_ta=TRUE;common_boundary=None;end=224777;ies_id=IESPGM.PTET51.1.130.218873;ies_left_dist=3993;ies_min_dist=3938;ies_right_dist=3938;junction_seq=taaggcaatttaaatTAatgagggcgtgtttt;read_names=J00121:27:H3GGKBBXX:5:2108:26534:30415;sequence=TATTACTCATCTAAAATTAGAATGGTTCTAAATTTATTCTACTAAACTTGAGAATAAAATCAAATTAAATTGTATCACCTA;start=224697;subtype=MAC;support_ref=91;support_variant=1;type=CRYPTIC;
scaffold51_130_with_IES	MILORD	internal_eliminated_sequence	228690	228715	.	.	.	ID=MILORD.130.228690.228715;Name=MILORD.130.228690.228715;bounded_by_ta=TRUE;common_boundary=Both;end=228715;ies_id=IESPGM.PTET51.1.130.218873;ies_left_dist=0;ies_min_dist=0;ies_right_dist=0;junction_seq=tctttaagaaaatggTAcaatcattgaaagtg;read_names=J00121:27:H3GGKBBXX:5:1213:21136:6220,J00121:27:H3GGKBBXX:5:2228:23125:24929,J00121:27:H3GGKBBXX:5:2119:21887:42407,J00121:27:H3GGKBBXX:5:1213:24424:44588,J00121:27:H3GGKBBXX:5:2124:17289:37783,J00121:27:H3GGKBBXX:5:2218:15585:20973,J00121:27:H3GGKBBXX:5:2225:8034:42214,J00121:27:H3GGKBBXX:5:2213:7344:31101,J00121:27:H3GGKBBXX:5:1104:29711:27057,J00121:27:H3GGKBBXX:5:1219:6309:43761,J00121:27:H3GGKBBXX:5:2102:26687:30292,J00121:27:H3GGKBBXX:5:2102:26555:30169,J00121:27:H3GGKBBXX:5:1111:17503:21272,J00121:27:H3GGKBBXX:5:1120:3437:20814,J00121:27:H3GGKBBXX:5:1127:12175:1279,J00121:27:H3GGKBBXX:5:1221:27844:46997,J00121:27:H3GGKBBXX:5:2107:21531:15909;sequence=TATAATAGGTTTTGATGAATTAATCA;start=228690;subtype=IES;support_ref=2;support_variant=17;type=IES;
scaffold51_130_with_IES	MILORD	internal_eliminated_sequence	234135	234215	.	.	.	ID=MILORD.130.234135.234215;Name=MILORD.130.234135.234215;bounded_by_ta=TRUE;common_boundary=Both;end=234215;ies_id=IESPGM.PTET51.1.130.224292;ies_left_dist=0;ies_min_dist=0;ies_right_dist=0;junction_seq=tctttccaatattcaTAtctatcatcttgttc;read_names=J00121:27:H3GGKBBXX:5:1109:15209:12409,J00121:27:H3GGKBBXX:5:1220:27225:10018,J00121:27:H3GGKBBXX:5:2218:14286:1349,J00121:27:H3GGKBBXX:5:2124:31223:17263,J00121:27:H3GGKBBXX:5:1125:13443:31787,J00121:27:H3GGKBBXX:5:2215:31791:28024,J00121:27:H3GGKBBXX:5:1212:5528:44412,J00121:27:H3GGKBBXX:5:2121:12479:14361,J00121:27:H3GGKBBXX:5:1221:17574:9684,J00121:27:H3GGKBBXX:5:2203:21694:23575,J00121:27:H3GGKBBXX:5:1225:20577:1209,J00121:27:H3GGKBBXX:5:2115:31132:16893,J00121:27:H3GGKBBXX:5:1226:1732:36605,J00121:27:H3GGKBBXX:5:1202:27245:25632,J00121:27:H3GGKBBXX:5:2110:27285:46205,J00121:27:H3GGKBBXX:5:1110:29011:7943,J00121:27:H3GGKBBXX:5:2128:25763:45326,J00121:27:H3GGKBBXX:5:2220:22769:18159,J00121:27:H3GGKBBXX:5:1107:19806:20515,J00121:27:H3GGKBBXX:5:1114:22495:6923,J00121:27:H3GGKBBXX:5:1227:9912:29677,J00121:27:H3GGKBBXX:5:1101:23683:22063,J00121:27:H3GGKBBXX:5:2117:18030:24437,J00121:27:H3GGKBBXX:5:1221:17685:9772,J00121:27:H3GGKBBXX:5:1126:20334:7855,J00121:27:H3GGKBBXX:5:1117:10094:3020,J00121:27:H3GGKBBXX:5:1104:14905:12128,J00121:27:H3GGKBBXX:5:2125:8826:10106,J00121:27:H3GGKBBXX:5:2201:11485:22590,J00121:27:H3GGKBBXX:5:1106:18335:9033,J00121:27:H3GGKBBXX:5:1126:23358:42425;sequence=TACAGCAGTTATTATCAATATTTATTGATGACAAAAACAACACATTACTGAAATTAAATATTTAGTATATACTTTAAACTG;start=234135;subtype=IES;support_ref=90;support_variant=31;type=IES;
scaffold51_130_with_IES	MILORD	internal_eliminated_sequence	236466	236510	.	.	.	ID=MILORD.130.236466.236510;Name=MILORD.130.236466.236510;bounded_by_ta=TRUE;common_boundary=Both;end=236510;ies_id=IESPGM.PTET51.1.130.226542;ies_left_dist=0;ies_min_dist=0;ies_right_dist=0;junction_seq=aatcagatttcaaaaTAgtggaaaaacaatag;read_names=J00121:27:H3GGKBBXX:5:1114:10693:14818,J00121:27:H3GGKBBXX:5:1113:22516:4567,J00121:27:H3GGKBBXX:5:1219:6238:46205,J00121:27:H3GGKBBXX:5:2104:10521:30134,J00121:27:H3GGKBBXX:5:2212:19015:31347,J00121:27:H3GGKBBXX:5:2203:25915:5605,J00121:27:H3GGKBBXX:5:2202:5041:21834,J00121:27:H3GGKBBXX:5:1210:5528:13113,J00121:27:H3GGKBBXX:5:1220:6289:27549,J00121:27:H3GGKBBXX:5:1122:8278:25333,J00121:27:H3GGKBBXX:5:1228:17990:21131,J00121:27:H3GGKBBXX:5:2201:16640:25158,J00121:27:H3GGKBBXX:5:2213:11586:2967,J00121:27:H3GGKBBXX:5:2216:2341:14555,J00121:27:H3GGKBBXX:5:2228:29112:34108,J00121:27:H3GGKBBXX:5:2226:8034:44500,J00121:27:H3GGKBBXX:5:1223:23734:10616,J00121:27:H3GGKBBXX:5:1113:26149:16243,J00121:27:H3GGKBBXX:5:2215:4959:20709,J00121:27:H3GGKBBXX:5:2224:8836:36816,J00121:27:H3GGKBBXX:5:2121:15889:20304,J00121:27:H3GGKBBXX:5:1225:15199:42812,J00121:27:H3GGKBBXX:5:1205:29376:6396,J00121:27:H3GGKBBXX:5:2113:11586:39365,J00121:27:H3GGKBBXX:5:1211:27103:27672,J00121:27:H3GGKBBXX:5:1220:28980:23962,J00121:27:H3GGKBBXX:5:1204:3183:42530,J00121:27:H3GGKBBXX:5:1207:4838:26617,J00121:27:H3GGKBBXX:5:2102:30787:41405,J00121:27:H3GGKBBXX:5:2112:7222:30573,J00121:27:H3GGKBBXX:5:2215:4543:33176,J00121:27:H3GGKBBXX:5:2223:17868:28059;sequence=TACAGACTGAAAGAATTAAAATCATATAGAATTAAAAATCAACTG;start=236466;subtype=IES;support_ref=6;support_variant=32;type=IES;
scaffold51_130_with_IES	MILORD	internal_eliminated_sequence	240648	240702	.	.	.	ID=MILORD.130.240648.240702;Name=MILORD.130.240648.240702;bounded_by_ta=TRUE;common_boundary=Both;end=240702;ies_id=IESPGM.PTET51.1.130.230679;ies_left_dist=0;ies_min_dist=0;ies_right_dist=0;junction_seq=agaattaacttataaTActcgattatacagcc;read_names=J00121:27:H3GGKBBXX:5:1115:18030:8857,J00121:27:H3GGKBBXX:5:2117:11201:20902,J00121:27:H3GGKBBXX:5:2216:11891:34512,J00121:27:H3GGKBBXX:5:1106:8115:33352,J00121:27:H3GGKBBXX:5:1213:22881:30274,J00121:27:H3GGKBBXX:5:2220:28655:9508,J00121:27:H3GGKBBXX:5:2216:4970:45168,J00121:27:H3GGKBBXX:5:2228:10927:25457,J00121:27:H3GGKBBXX:5:2219:15280:21184,J00121:27:H3GGKBBXX:5:1111:23104:40754,J00121:27:H3GGKBBXX:5:1216:25033:30521,J00121:27:H3GGKBBXX:5:1220:18365:37748,J00121:27:H3GGKBBXX:5:2206:15057:47067,J00121:27:H3GGKBBXX:5:2102:10297:14308,J00121:27:H3GGKBBXX:5:2208:17421:34952,J00121:27:H3GGKBBXX:5:2115:30482:7328,J00121:27:H3GGKBBXX:5:1116:19542:12779,J00121:27:H3GGKBBXX:5:2109:4239:44922,J00121:27:H3GGKBBXX:5:2227:16467:1508,J00121:27:H3GGKBBXX:5:1103:5629:34002,J00121:27:H3GGKBBXX:5:2112:29092:38715,J00121:27:H3GGKBBXX:5:1224:23196:24067,J00121:27:H3GGKBBXX:5:1121:27529:40895,J00121:27:H3GGKBBXX:5:1115:20314:29237,J00121:27:H3GGKBBXX:5:1201:19157:21360,J00121:27:H3GGKBBXX:5:1218:20577:26353,J00121:27:H3GGKBBXX:5:2118:18659:20392,J00121:27:H3GGKBBXX:5:1204:29457:8822,J00121:27:H3GGKBBXX:5:1110:4614:12163,J00121:27:H3GGKBBXX:5:2104:6299:45080,J00121:27:H3GGKBBXX:5:1113:21998:26248,J00121:27:H3GGKBBXX:5:2216:29762:44939,J00121:27:H3GGKBBXX:5:2208:16711:35374;sequence=TATGCCTAATCTGTAAAATAATTCTTTTAAAACTTAAAATAAAATTATTCACCTA;start=240648;subtype=IES;support_ref=4;support_variant=33;type=IES;
scaffold51_130_with_IES	MILORD	internal_eliminated_sequence	240648	240712	.	.	.	ID=MILORD.130.240648.240712;Name=MILORD.130.240648.240712;bounded_by_ta=TRUE;common_boundary=LEFT;end=240712;ies_id=IESPGM.PTET51.1.130.230679;ies_left_dist=0;ies_min_dist=0;ies_right_dist=-10;junction_seq=agaattaacttataaTAcagcccatctaatat;read_names=J00121:27:H3GGKBBXX:5:1216:8034:19953,J00121:27:H3GGKBBXX:5:2118:30756:47682;sequence=TATGCCTAATCTGTAAAATAATTCTTTTAAAACTTAAAATAAAATTATTCACCTATACTCGATTA;start=240648;subtype=PARTIAL_EXTERNAL;support_ref=4;support_variant=2;type=ALTERNATIVE;
scaffold51_130_with_IES	MILORD	internal_eliminated_sequence	244101	244200	.	.	.	ID=MILORD.130.244101.244200;Name=MILORD.130.244101.244200;bounded_by_ta=TRUE;common_boundary=Both;end=244200;ies_id=IESPGM.PTET51.1.130.234077;ies_left_dist=0;ies_min_dist=0;ies_right_dist=0;junction_seq=gatttaaggttatgaTAtcattatattttctg;read_names=J00121:27:H3GGKBBXX:5:2109:19695:47225,J00121:27:H3GGKBBXX:5:1219:6695:20902,J00121:27:H3GGKBBXX:5:1206:21917:38099,J00121:27:H3GGKBBXX:5:1220:29457:43427;sequence=TACAGTATATAATTAAATTTAAAGTTATTACTATTAAAAGAATACAATTTTAGATTTACACAACTTTTAGATTTTCTAAGAAAGACTCATCATTTAGGTA;start=244101;subtype=IES;support_ref=35;support_variant=4;type=IES;
scaffold51_130_with_IES	MILORD	internal_eliminated_sequence	246313	246338	.	.	.	ID=MILORD.130.246313.246338;Name=MILORD.130.246313.246338;bounded_by_ta=TRUE;common_boundary=LEFT;end=246338;ies_id=IESPGM.PTET51.1.130.236189;ies_left_dist=0;ies_min_dist=0;ies_right_dist=53;junction_seq=tttgtatttacttgtTAtcctaataaataacg;read_names=J00121:27:H3GGKBBXX:5:2220:21511:48790;sequence=TACAGATAATTTAATTTATTATTATA;start=246313;subtype=PARTIAL_INTERNAL;support_ref=1;support_variant=1;type=ALTERNATIVE;
scaffold51_130_with_IES	MILORD	internal_eliminated_sequence	246313	246379	.	.	.	ID=MILORD.130.246313.246379;Name=MILORD.130.246313.246379;bounded_by_ta=TRUE;common_boundary=LEFT;end=246379;ies_id=IESPGM.PTET51.1.130.236189;ies_left_dist=0;ies_min_dist=0;ies_right_dist=12;junction_seq=tttgtatttacttgtTAttattaactgtacta;read_names=J00121:27:H3GGKBBXX:5:1118:4888:15662,J00121:27:H3GGKBBXX:5:2213:28178:21975,J00121:27:H3GGKBBXX:5:1105:25570:35110,J00121:27:H3GGKBBXX:5:2206:4635:11073,J00121:27:H3GGKBBXX:5:1101:30228:36007,J00121:27:H3GGKBBXX:5:1105:6948:41387;sequence=TACAGATAATTTAATTTATTATTATATATCCTAATAAATAACGACGATTTTAATTAATTTTAAACTG;start=246313;subtype=PARTIAL_INTERNAL;support_ref=2;support_variant=6;type=ALTERNATIVE;
scaffold51_130_with_IES	MILORD	internal_eliminated_sequence	246313	246391	.	.	.	ID=MILORD.130.246313.246391;Name=MILORD.130.246313.246391;bounded_by_ta=TRUE;common_boundary=Both;end=246391;ies_id=IESPGM.PTET51.1.130.236189;ies_left_dist=0;ies_min_dist=0;ies_right_dist=0;junction_seq=tttgtatttacttgtTActagaattttattat;read_names=J00121:27:H3GGKBBXX:5:1217:20983:20093,J00121:27:H3GGKBBXX:5:2120:15321:8770,J00121:27:H3GGKBBXX:5:1212:6390:3213,J00121:27:H3GGKBBXX:5:1112:5071:4866,J00121:27:H3GGKBBXX:5:1215:16325:18880,J00121:27:H3GGKBBXX:5:1203:11140:2756,J00121:27:H3GGKBBXX:5:1114:23997:19900;sequence=TACAGATAATTTAATTTATTATTATATATCCTAATAAATAACGACGATTTTAATTAATTTTAAACTGTATTATTAACTG;start=246313;subtype=IES;support_ref=1;support_variant=7;type=IES;
scaffold51_130_with_IES	MILORD	internal_eliminated_sequence	249572	249615	.	.	.	ID=MILORD.130.249572.249615;Name=MILORD.130.249572.249615;bounded_by_ta=TRUE;common_boundary=None;end=249615;ies_id=IESPGM.PTET51.1.130.240208;ies_left_dist=839;ies_min_dist=839;ies_right_dist=932;junction_seq=aaggataaagccttgTAgaaccagggaaatga;read_names=J00121:27:H3GGKBBXX:5:2213:12642:7433;sequence=TATGAATAAAAAATATAATTGTTGGAAATTCAATTGGAGGATTA;start=249572;subtype=MAC;support_ref=102;support_variant=1;type=CRYPTIC;
scaffold51_130_with_IES	MILORD	internal_eliminated_sequence	250411	250547	.	.	.	ID=MILORD.130.250411.250547;Name=MILORD.130.250411.250547;bounded_by_ta=TRUE;common_boundary=Both;end=250547;ies_id=IESPGM.PTET51.1.130.240208;ies_left_dist=0;ies_min_dist=0;ies_right_dist=0;junction_seq=taacaattatgatagTAcctcaaagaaaaaaa;read_names=J00121:27:H3GGKBBXX:5:1122:18030:9913,J00121:27:H3GGKBBXX:5:1121:18233:48456,J00121:27:H3GGKBBXX:5:1113:26788:42425,J00121:27:H3GGKBBXX:5:1220:17218:6114,J00121:27:H3GGKBBXX:5:1110:10226:35497,J00121:27:H3GGKBBXX:5:2104:14296:17192,J00121:27:H3GGKBBXX:5:1221:26058:38170,J00121:27:H3GGKBBXX:5:2213:15666:45062,J00121:27:H3GGKBBXX:5:2103:28716:11513,J00121:27:H3GGKBBXX:5:1117:7141:10036,J00121:27:H3GGKBBXX:5:2214:22780:17333,J00121:27:H3GGKBBXX:5:1217:9800:12427,J00121:27:H3GGKBBXX:5:2210:2290:13904,J00121:27:H3GGKBBXX:5:1219:5619:34688,J00121:27:H3GGKBBXX:5:2224:17269:38978,J00121:27:H3GGKBBXX:5:2219:10115:6185,J00121:27:H3GGKBBXX:5:1105:18406:13869,J00121:27:H3GGKBBXX:5:2110:25784:14238,J00121:27:H3GGKBBXX:5:1107:29295:40719,J00121:27:H3GGKBBXX:5:2115:25926:36956,J00121:27:H3GGKBBXX:5:2109:8389:19865,J00121:27:H3GGKBBXX:5:1109:15666:18722,J00121:27:H3GGKBBXX:5:1128:8643:19566,J00121:27:H3GGKBBXX:5:2110:25012:14519,J00121:27:H3GGKBBXX:5:2209:10683:35585,J00121:27:H3GGKBBXX:5:1119:11241:31839,J00121:27:H3GGKBBXX:5:2223:10318:41528,J00121:27:H3GGKBBXX:5:2222:17086:21993,J00121:27:H3GGKBBXX:5:1208:18954:11935,J00121:27:H3GGKBBXX:5:2214:6512:11794,J00121:27:H3GGKBBXX:5:1216:25195:29395,J00121:27:H3GGKBBXX:5:2222:17350:22239,J00121:27:H3GGKBBXX:5:1221:22303:3072,J00121:27:H3GGKBBXX:5:2205:23115:40983,J00121:27:H3GGKBBXX:5:1105:20730:29747,J00121:27:H3GGKBBXX:5:1123:20354:38592,J00121:27:H3GGKBBXX:5:2215:17837:1420,J00121:27:H3GGKBBXX:5:1227:25002:30890,J00121:27:H3GGKBBXX:5:1214:21927:15082,J00121:27:H3GGKBBXX:5:2120:7699:6677,J00121:27:H3GGKBBXX:5:1114:24119:28973,J00121:27:H3GGKBBXX:5:2104:30015:3776,J00121:27:H3GGKBBXX:5:1112:17360:2457,J00121:27:H3GGKBBXX:5:1216:25702:20287,J00121:27:H3GGKBBXX:5:1218:7314:19162,J00121:27:H3GGKBBXX:5:1219:20689:4532,J00121:27:H3GGKBBXX:5:2110:30634:48737,J00121:27:H3GGKBBXX:5:1124:29843:36886,J00121:27:H3GGKBBXX:5:2115:13920:14818;sequence=TATAGCTCTTTCACAAATTATTCTAAAAATTGAAATTGAGAAATAGAGTATTGATAAATTTAATTATTATTTTACTCGAAATTATTTTCGATATCTATTACAAAAAGCCATAAGGATTATCTTAATCATGATCACTA;start=250411;subtype=IES;support_ref=8;support_variant=49;type=IES;
scaffold51_130_with_IES	MILORD	internal_eliminated_sequence	250934	251009	.	.	.	ID=MILORD.130.250934.251009;Name=MILORD.130.250934.251009;bounded_by_ta=TRUE;common_boundary=Both;end=251009;ies_id=IESPGM.PTET51.1.130.240594;ies_left_dist=0;ies_min_dist=0;ies_right_dist=0;junction_seq=ttataagatttaagaTAtcgaactaataaaca;read_names=J00121:27:H3GGKBBXX:5:1211:11332:44166,J00121:27:H3GGKBBXX:5:1101:26169:24015,J00121:27:H3GGKBBXX:5:2211:26017:17280,J00121:27:H3GGKBBXX:5:1127:17330:31558,J00121:27:H3GGKBBXX:5:1122:27336:19109,J00121:27:H3GGKBBXX:5:1218:13707:25808,J00121:27:H3GGKBBXX:5:1104:3153:19232,J00121:27:H3GGKBBXX:5:1208:21988:5833,J00121:27:H3GGKBBXX:5:1223:27976:45713,J00121:27:H3GGKBBXX:5:2104:29620:19619,J00121:27:H3GGKBBXX:5:2227:32146:28604,J00121:27:H3GGKBBXX:5:1204:28016:4040,J00121:27:H3GGKBBXX:5:1208:8856:21131,J00121:27:H3GGKBBXX:5:1103:13220:42618,J00121:27:H3GGKBBXX:5:1224:12327:31189,J00121:27:H3GGKBBXX:5:2226:19928:3530,J00121:27:H3GGKBBXX:5:2108:20923:16120,J00121:27:H3GGKBBXX:5:2214:28432:38240,J00121:27:H3GGKBBXX:5:2228:28067:35813,J00121:27:H3GGKBBXX:5:2228:5416:3600,J00121:27:H3GGKBBXX:5:1215:14326:25931,J00121:27:H3GGKBBXX:5:1102:23490:1367,J00121:27:H3GGKBBXX:5:2203:14418:35022,J00121:27:H3GGKBBXX:5:2115:24789:47366,J00121:27:H3GGKBBXX:5:2209:27996:9948,J00121:27:H3GGKBBXX:5:1118:8734:36147;sequence=TACAAGCAATTAGTAATATTATTTTAAAGTAAAATTCAGATTAATGCAAGGTTATTAAATCTACACTTATTGACTG;start=250934;subtype=IES;support_ref=86;support_variant=26;type=IES;
scaffold51_130_with_IES	MILORD	internal_eliminated_sequence	252474	252521	.	.	.	ID=MILORD.130.252474.252521;Name=MILORD.130.252474.252521;bounded_by_ta=TRUE;common_boundary=None;end=252521;ies_id=IESPGM.PTET51.1.130.240594;ies_left_dist=-1540;ies_min_dist=1512;ies_right_dist=-1512;junction_seq=ttcggttgaaataaaTAggatgcaattaattt;read_names=J00121:27:H3GGKBBXX:5:1118:20364:24401;sequence=TATTGTTTACTTAATTAAATGTAAAATAATAAAAATAATGTTTAAGTA;start=252474;subtype=MAC;support_ref=113;support_variant=1;type=CRYPTIC;
scaffold51_130_with_IES	MILORD	internal_eliminated_sequence	257666	257692	.	.	.	ID=MILORD.130.257666.257692;Name=MILORD.130.257666.257692;bounded_by_ta=TRUE;common_boundary=Both;end=257692;ies_id=IESPGM.PTET51.1.130.247250;ies_left_dist=0;ies_min_dist=0;ies_right_dist=0;junction_seq=actagctttaataatTAtttcaaatatcgaga;read_names=J00121:27:H3GGKBBXX:5:2228:24789:18142,J00121:27:H3GGKBBXX:5:1202:4838:41141,J00121:27:H3GGKBBXX:5:1205:26443:33914,J00121:27:H3GGKBBXX:5:1123:17259:40508,J00121:27:H3GGKBBXX:5:2224:23257:18230,J00121:27:H3GGKBBXX:5:2228:15534:22010,J00121:27:H3GGKBBXX:5:1103:29985:4637,J00121:27:H3GGKBBXX:5:2106:22100:41581,J00121:27:H3GGKBBXX:5:2115:16569:11636,J00121:27:H3GGKBBXX:5:1222:28097:20181,J00121:27:H3GGKBBXX:5:1211:2260:23487,J00121:27:H3GGKBBXX:5:2111:4949:20058,J00121:27:H3GGKBBXX:5:1107:2869:32033,J00121:27:H3GGKBBXX:5:2105:20628:14519,J00121:27:H3GGKBBXX:5:1112:2696:35251,J00121:27:H3GGKBBXX:5:1115:13261:4145,J00121:27:H3GGKBBXX:5:2106:10186:9965,J00121:27:H3GGKBBXX:5:1116:15838:2176,J00121:27:H3GGKBBXX:5:2101:24282:43814,J00121:27:H3GGKBBXX:5:2228:30675:7802,J00121:27:H3GGKBBXX:5:1225:11789:48896,J00121:27:H3GGKBBXX:5:1221:29061:11759,J00121:27:H3GGKBBXX:5:1202:1570:34530,J00121:27:H3GGKBBXX:5:1127:23764:43093,J00121:27:H3GGKBBXX:5:2210:21684:38504,J00121:27:H3GGKBBXX:5:1122:28178:41176,J00121:27:H3GGKBBXX:5:2206:13007:5464,J00121:27:H3GGKBBXX:5:1114:19877:28727,J00121:27:H3GGKBBXX:5:1204:18406:21676,J00121:27:H3GGKBBXX:5:2225:16569:20428,J00121:27:H3GGKBBXX:5:1106:17381:12339,J00121:27:H3GGKBBXX:5:2119:11495:48702,J00121:27:H3GGKBBXX:5:2125:27580:30362,J00121:27:H3GGKBBXX:5:2111:14793:32156,J00121:27:H3GGKBBXX:5:2118:6289:45766,J00121:27:H3GGKBBXX:5:1202:9810:10440,J00121:27:H3GGKBBXX:5:2109:26859:18142,J00121:27:H3GGKBBXX:5:2124:22181:42812,J00121:27:H3GGKBBXX:5:2221:21602:10757,J00121:27:H3GGKBBXX:5:1109:23317:46645,J00121:27:H3GGKBBXX:5:2116:28929:42829,J00121:27:H3GGKBBXX:5:1207:13727:18458,J00121:27:H3GGKBBXX:5:1124:30492:47858,J00121:27:H3GGKBBXX:5:1101:19238:33598,J00121:27:H3GGKBBXX:5:1215:6806:44271,J00121:27:H3GGKBBXX:5:2227:13403:4497,J00121:27:H3GGKBBXX:5:1225:19593:29993,J00121:27:H3GGKBBXX:5:1120:17239:1297,J00121:27:H3GGKBBXX:5:1223:3163:19671,J00121:27:H3GGKBBXX:5:2214:15544:32050,J00121:27:H3GGKBBXX:5:2205:16082:19619,J00121:27:H3GGKBBXX:5:1117:22353:2527,J00121:27:H3GGKBBXX:5:2206:17310:18827,J00121:27:H3GGKBBXX:5:2219:12753:42829,J00121:27:H3GGKBBXX:5:1218:23531:16313,J00121:27:H3GGKBBXX:5:2228:22983:37660,J00121:27:H3GGKBBXX:5:2226:4482:15346,J00121:27:H3GGKBBXX:5:1103:17411:11337,J00121:27:H3GGKBBXX:5:1116:21065:25193,J00121:27:H3GGKBBXX:5:1208:28209:30011,J00121:27:H3GGKBBXX:5:2221:10348:3494,J00121:27:H3GGKBBXX:5:1204:7212:41634,J00121:27:H3GGKBBXX:5:2205:26240:13869,J00121:27:H3GGKBBXX:5:1123:7750:29237,J00121:27:H3GGKBBXX:5:2224:30868:16928,J00121:27:H3GGKBBXX:5:2209:7030:43462,J00121:27:H3GGKBBXX:5:1107:8115:26353,J00121:27:H3GGKBBXX:5:2207:26839:33404,J00121:27:H3GGKBBXX:5:1227:27722:6273,J00121:27:H3GGKBBXX:5:2217:6664:17298,J00121:27:H3GGKBBXX:5:2126:29995:45977,J00121:27:H3GGKBBXX:5:2105:28950:27672,J00121:27:H3GGKBBXX:5:2110:30157:32965,J00121:27:H3GGKBBXX:5:2206:11789:3354,J00121:27:H3GGKBBXX:5:2208:25733:32367,J00121:27:H3GGKBBXX:5:2217:11069:29360,J00121:27:H3GGKBBXX:5:2215:28280:6536;sequence=TATAATTTGAATGAATCGACTTATCTA;start=257666;subtype=IES;support_ref=9;support_variant=77;type=IES;
scaffold51_130_with_IES	MILORD	internal_eliminated_sequence	258972	259000	.	.	.	ID=MILORD.130.258972.259000;Name=MILORD.130.258972.259000;bounded_by_ta=TRUE;common_boundary=Both;end=259000;ies_id=IESPGM.PTET51.1.130.248529;ies_left_dist=0;ies_min_dist=0;ies_right_dist=0;junction_seq=taactaactttgagtTAtttatatcttcaaaa;read_names=J00121:27:H3GGKBBXX:5:1201:23764:13341,J00121:27:H3GGKBBXX:5:2101:6542:35057,J00121:27:H3GGKBBXX:5:2111:6116:39312,J00121:27:H3GGKBBXX:5:2227:14692:44359,J00121:27:H3GGKBBXX:5:2201:25093:12269,J00121:27:H3GGKBBXX:5:2206:14346:35180,J00121:27:H3GGKBBXX:5:2209:12692:21201,J00121:27:H3GGKBBXX:5:1111:29538:38328,J00121:27:H3GGKBBXX:5:2210:20405:25457,J00121:27:H3GGKBBXX:5:2207:9729:21201,J00121:27:H3GGKBBXX:5:2111:25022:26424,J00121:27:H3GGKBBXX:5:1215:2950:25527,J00121:27:H3GGKBBXX:5:1204:22343:23786,J00121:27:H3GGKBBXX:5:1219:14600:29677,J00121:27:H3GGKBBXX:5:2117:23642:8770,J00121:27:H3GGKBBXX:5:2109:11698:23944,J00121:27:H3GGKBBXX:5:1221:19644:8840,J00121:27:H3GGKBBXX:5:2108:14062:13482,J00121:27:H3GGKBBXX:5:2223:26189:43814,J00121:27:H3GGKBBXX:5:1222:18010:7591,J00121:27:H3GGKBBXX:5:2211:29041:32894,J00121:27:H3GGKBBXX:5:1215:10125:39998,J00121:27:H3GGKBBXX:5:1203:4493:9280,J00121:27:H3GGKBBXX:5:1226:13707:5411,J00121:27:H3GGKBBXX:5:1124:5193:32050,J00121:27:H3GGKBBXX:5:1123:6979:8945,J00121:27:H3GGKBBXX:5:1126:17766:10792,J00121:27:H3GGKBBXX:5:1127:20527:11460,J00121:27:H3GGKBBXX:5:1206:21379:28692,J00121:27:H3GGKBBXX:5:1228:25357:17192,J00121:27:H3GGKBBXX:5:1214:9475:33809,J00121:27:H3GGKBBXX:5:1220:18619:1156;sequence=TATGCTTAAATATAATATACTATCAACTA;start=258972;subtype=IES;support_ref=3;support_variant=32;type=IES;
scaffold51_130_with_IES	MILORD	internal_eliminated_sequence	260234	260264	.	.	.	ID=MILORD.130.260234.260264;Name=MILORD.130.260234.260264;bounded_by_ta=TRUE;common_boundary=None;end=260264;ies_id=IESPGM.PTET51.1.130.250129;ies_left_dist=367;ies_min_dist=367;ies_right_dist=407;junction_seq=tctgcttattgtggaTAcctcttcataacttg;read_names=J00121:27:H3GGKBBXX:5:1226:10581:43533;sequence=TATAGGACTAATGATTCAATAGTATTTATGA;start=260234;subtype=MAC;support_ref=94;support_variant=1;type=CRYPTIC;
scaffold51_130_with_IES	MILORD	internal_eliminated_sequence	260601	260671	.	.	.	ID=MILORD.130.260601.260671;Name=MILORD.130.260601.260671;bounded_by_ta=TRUE;common_boundary=Both;end=260671;ies_id=IESPGM.PTET51.1.130.250129;ies_left_dist=0;ies_min_dist=0;ies_right_dist=0;junction_seq=aattgatctttttagTActataagcagccaat;read_names=J00121:27:H3GGKBBXX:5:1104:18558:46768,J00121:27:H3GGKBBXX:5:1113:19745:47841,J00121:27:H3GGKBBXX:5:2212:2270:19038,J00121:27:H3GGKBBXX:5:1123:7486:17069,J00121:27:H3GGKBBXX:5:2226:22323:44183,J00121:27:H3GGKBBXX:5:2221:30218:42917,J00121:27:H3GGKBBXX:5:2102:11931:16612,J00121:27:H3GGKBBXX:5:1104:25692:40315,J00121:27:H3GGKBBXX:5:2203:14996:37642,J00121:27:H3GGKBBXX:5:2119:3295:7521,J00121:27:H3GGKBBXX:5:1202:7659:2387,J00121:27:H3GGKBBXX:5:1223:6614:42108,J00121:27:H3GGKBBXX:5:2204:22465:46469,J00121:27:H3GGKBBXX:5:1218:28229:42530,J00121:27:H3GGKBBXX:5:1108:28574:32472,J00121:27:H3GGKBBXX:5:1201:3123:15487,J00121:27:H3GGKBBXX:5:2208:27042:27742,J00121:27:H3GGKBBXX:5:1128:30604:2791,J00121:27:H3GGKBBXX:5:1216:5101:14836,J00121:27:H3GGKBBXX:5:1114:16965:38767,J00121:27:H3GGKBBXX:5:1219:18304:9192,J00121:27:H3GGKBBXX:5:2228:22323:13799,J00121:27:H3GGKBBXX:5:1107:25712:1806,J00121:27:H3GGKBBXX:5:1118:14022:19636,J00121:27:H3GGKBBXX:5:2202:13707:30274,J00121:27:H3GGKBBXX:5:1128:4117:29202,J00121:27:H3GGKBBXX:5:1225:13829:44306,J00121:27:H3GGKBBXX:5:2216:17097:13922,J00121:27:H3GGKBBXX:5:1122:27864:12673,J00121:27:H3GGKBBXX:5:1115:27864:38205,J00121:27:H3GGKBBXX:5:1219:3478:26265,J00121:27:H3GGKBBXX:5:1218:7030:28481,J00121:27:H3GGKBBXX:5:1219:4736:3723,J00121:27:H3GGKBBXX:5:1117:25662:6185,J00121:27:H3GGKBBXX:5:1104:4990:5675,J00121:27:H3GGKBBXX:5:1223:26798:15152,J00121:27:H3GGKBBXX:5:1124:19989:39541,J00121:27:H3GGKBBXX:5:2213:23236:46399,J00121:27:H3GGKBBXX:5:2222:31172:6519,J00121:27:H3GGKBBXX:5:1218:6015:24964,J00121:27:H3GGKBBXX:5:2221:13626:31787;sequence=TATTACTAAAGAACATTATAGACATTATGTTTCCTTAATTAAATTTAATGAATTTATTATTCAAAGAGTAA;start=260601;subtype=IES;support_ref=44;support_variant=41;type=IES;
scaffold51_130_with_IES	MILORD	internal_eliminated_sequence	263580	263694	.	.	.	ID=MILORD.130.263580.263694;Name=MILORD.130.263580.263694;bounded_by_ta=TRUE;common_boundary=Both;end=263694;ies_id=IESPGM.PTET51.1.130.253037;ies_left_dist=0;ies_min_dist=0;ies_right_dist=0;junction_seq=ctactcaagctctttTAttattctttttgtca;read_names=J00121:27:H3GGKBBXX:5:2108:28128:28920,J00121:27:H3GGKBBXX:5:1109:17158:21623,J00121:27:H3GGKBBXX:5:1110:17685:36323,J00121:27:H3GGKBBXX:5:1208:13291:28182,J00121:27:H3GGKBBXX:5:1208:13332:28287,J00121:27:H3GGKBBXX:5:1110:10328:9403,J00121:27:H3GGKBBXX:5:2218:6644:15117,J00121:27:H3GGKBBXX:5:2224:21623:24894,J00121:27:H3GGKBBXX:5:1109:24150:14432,J00121:27:H3GGKBBXX:5:1220:6492:25228,J00121:27:H3GGKBBXX:5:1223:5172:12321,J00121:27:H3GGKBBXX:5:2217:16955:34706,J00121:27:H3GGKBBXX:5:2121:29579:18634,J00121:27:H3GGKBBXX:5:1217:2635:11337,J00121:27:H3GGKBBXX:5:1221:26626:30820,J00121:27:H3GGKBBXX:5:1109:25976:4831,J00121:27:H3GGKBBXX:5:2214:13738:2791,J00121:27:H3GGKBBXX:5:2216:29356:6958,J00121:27:H3GGKBBXX:5:1217:9171:33035,J00121:27:H3GGKBBXX:5:2104:15189:27883,J00121:27:H3GGKBBXX:5:2207:18903:22221,J00121:27:H3GGKBBXX:5:1121:24596:41546,J00121:27:H3GGKBBXX:5:2113:24200:44834,J00121:27:H3GGKBBXX:5:1103:15788:9930,J00121:27:H3GGKBBXX:5:2103:19147:22221,J00121:27:H3GGKBBXX:5:2207:10409:9754,J00121:27:H3GGKBBXX:5:2218:8937:47928,J00121:27:H3GGKBBXX:5:2224:3620:6431,J00121:27:H3GGKBBXX:5:1209:26007:27039,J00121:27:H3GGKBBXX:5:1118:24890:1437,J00121:27:H3GGKBBXX:5:1205:7080:14713,J00121:27:H3GGKBBXX:5:1128:19563:33422,J00121:27:H3GGKBBXX:5:1106:12895:15926,J00121:27:H3GGKBBXX:5:1121:7395:15715,J00121:27:H3GGKBBXX:5:2109:24556:13939,J00121:27:H3GGKBBXX:5:2202:17848:47928;sequence=TACAGAAAATTAATATTATTTTCTTATATTTTAACTTATATATATAATATCTGAAAATCTTTACAAATAATTCAAGTATTAGAATAAAATTCCATTCCTTACTTCTTAGTGTCTA;start=263580;subtype=IES;support_ref=68;support_variant=36;type=IES;
scaffold51_130_with_IES	MILORD	internal_eliminated_sequence	264608	264636	.	.	.	ID=MILORD.130.264608.264636;Name=MILORD.130.264608.264636;bounded_by_ta=TRUE;common_boundary=Both;end=264636;ies_id=IESPGM.PTET51.1.130.253950;ies_left_dist=0;ies_min_dist=0;ies_right_dist=0;junction_seq=ctcagaaggatgatgTAtatcaactctcacac;read_names=J00121:27:H3GGKBBXX:5:1224:5416:46117,J00121:27:H3GGKBBXX:5:2222:12499:22801,J00121:27:H3GGKBBXX:5:1104:6451:34231,J00121:27:H3GGKBBXX:5:1125:8339:27092,J00121:27:H3GGKBBXX:5:2102:15869:13623,J00121:27:H3GGKBBXX:5:1122:10094:36499,J00121:27:H3GGKBBXX:5:2225:11282:33000,J00121:27:H3GGKBBXX:5:1105:11485:46891,J00121:27:H3GGKBBXX:5:2221:24586:48350,J00121:27:H3GGKBBXX:5:1106:5944:5499,J00121:27:H3GGKBBXX:5:1128:21085:29061,J00121:27:H3GGKBBXX:5:2211:23764:43480,J00121:27:H3GGKBBXX:5:1209:7750:44042,J00121:27:H3GGKBBXX:5:2207:14296:43814,J00121:27:H3GGKBBXX:5:2223:4553:48561,J00121:27:H3GGKBBXX:5:2113:15382:15944,J00121:27:H3GGKBBXX:5:1210:26463:46012,J00121:27:H3GGKBBXX:5:1222:17553:9438,J00121:27:H3GGKBBXX:5:2207:18913:45203,J00121:27:H3GGKBBXX:5:2224:2717:24841,J00121:27:H3GGKBBXX:5:1218:23734:9455,J00121:27:H3GGKBBXX:5:1203:27336:2756,J00121:27:H3GGKBBXX:5:2103:29467:4444,J00121:27:H3GGKBBXX:5:2123:18994:8699,J00121:27:H3GGKBBXX:5:1202:18690:15944,J00121:27:H3GGKBBXX:5:1211:9699:10598,J00121:27:H3GGKBBXX:5:2126:25083:4796,J00121:27:H3GGKBBXX:5:2224:17218:18493,J00121:27:H3GGKBBXX:5:2208:28483:5728,J00121:27:H3GGKBBXX:5:1128:9201:3477,J00121:27:H3GGKBBXX:5:2224:23115:42776,J00121:27:H3GGKBBXX:5:1218:12165:23698,J00121:27:H3GGKBBXX:5:1109:29193:33299,J00121:27:H3GGKBBXX:5:2108:28361:34459,J00121:27:H3GGKBBXX:5:2202:29396:46557,J00121:27:H3GGKBBXX:5:1220:22303:24560,J00121:27:H3GGKBBXX:5:1126:22678:38574,J00121:27:H3GGKBBXX:5:1219:18852:47348,J00121:27:H3GGKBBXX:5:2108:4127:36534;sequence=TATAGATATATATTAATAGTATATAACTA;start=264608;subtype=IES;support_ref=6;support_variant=39;type=IES;
scaffold51_130_with_IES	MILORD	internal_eliminated_sequence	267417	267480	.	.	.	ID=MILORD.130.267417.267480;Name=MILORD.130.267417.267480;bounded_by_ta=TRUE;common_boundary=Both;end=267480;ies_id=IESPGM.PTET51.1.130.256730;ies_left_dist=0;ies_min_dist=0;ies_right_dist=0;junction_seq=aatactaaaagttaaTAataataatagatttc;read_names=J00121:27:H3GGKBBXX:5:1113:25956:43093,J00121:27:H3GGKBBXX:5:2208:10987:18493,J00121:27:H3GGKBBXX:5:2111:10521:8013,J00121:27:H3GGKBBXX:5:2215:12601:14467,J00121:27:H3GGKBBXX:5:2106:18548:40350,J00121:27:H3GGKBBXX:5:1117:17320:30978,J00121:27:H3GGKBBXX:5:1217:11353:25597,J00121:27:H3GGKBBXX:5:2218:16518:10493,J00121:27:H3GGKBBXX:5:1111:5000:15363,J00121:27:H3GGKBBXX:5:1105:26200:45379,J00121:27:H3GGKBBXX:5:1213:22577:20990,J00121:27:H3GGKBBXX:5:2101:2777:30784,J00121:27:H3GGKBBXX:5:1222:5264:12163,J00121:27:H3GGKBBXX:5:2103:6918:15909,J00121:27:H3GGKBBXX:5:1107:22841:33440,J00121:27:H3GGKBBXX:5:2122:13880:19531,J00121:27:H3GGKBBXX:5:1206:25215:40719,J00121:27:H3GGKBBXX:5:1121:8186:15610,J00121:27:H3GGKBBXX:5:2226:7121:39119,J00121:27:H3GGKBBXX:5:1122:9658:23153,J00121:27:H3GGKBBXX:5:1226:4269:26230,J00121:27:H3GGKBBXX:5:2223:12976:16840,J00121:27:H3GGKBBXX:5:1208:23652:39066,J00121:27:H3GGKBBXX:5:1107:31142:28129,J00121:27:H3GGKBBXX:5:1126:25114:26863,J00121:27:H3GGKBBXX:5:1212:20608:39137,J00121:27:H3GGKBBXX:5:1113:23500:40983,J00121:27:H3GGKBBXX:5:1221:8329:32173,J00121:27:H3GGKBBXX:5:2223:6735:13130,J00121:27:H3GGKBBXX:5:2228:26808:30187,J00121:27:H3GGKBBXX:5:1101:4391:5692,J00121:27:H3GGKBBXX:5:2204:5680:6624,J00121:27:H3GGKBBXX:5:1212:3559:6712,J00121:27:H3GGKBBXX:5:1220:7030:7310,J00121:27:H3GGKBBXX:5:1201:6705:44658,J00121:27:H3GGKBBXX:5:1214:19065:18775,J00121:27:H3GGKBBXX:5:2225:9140:42231,J00121:27:H3GGKBBXX:5:2212:25063:35989,J00121:27:H3GGKBBXX:5:1203:8562:2193,J00121:27:H3GGKBBXX:5:2228:25205:24419,J00121:27:H3GGKBBXX:5:1227:13768:48667,J00121:27:H3GGKBBXX:5:1201:22709:34723,J00121:27:H3GGKBBXX:5:1203:18335:12867,J00121:27:H3GGKBBXX:5:1106:3528:36200,J00121:27:H3GGKBBXX:5:1116:15341:42530,J00121:27:H3GGKBBXX:5:2124:29203:43269,J00121:27:H3GGKBBXX:5:1216:23845:34196,J00121:27:H3GGKBBXX:5:1106:22201:12357,J00121:27:H3GGKBBXX:5:1217:11475:15610,J00121:27:H3GGKBBXX:5:1101:15676:10546,J00121:27:H3GGKBBXX:5:1103:9049:22239,J00121:27:H3GGKBBXX:5:2104:11667:27760,J00121:27:H3GGKBBXX:5:2124:15686:30995,J00121:27:H3GGKBBXX:5:2202:26687:48016,J00121:27:H3GGKBBXX:5:1101:3742:17333,J00121:27:H3GGKBBXX:5:1121:5406:4004,J00121:27:H3GGKBBXX:5:2101:14600:24437,J00121:27:H3GGKBBXX:5:2223:18314:18564,J00121:27:H3GGKBBXX:5:2110:29823:19724,J00121:27:H3GGKBBXX:5:1219:21318:43357,J00121:27:H3GGKBBXX:5:2210:21846:19408,J00121:27:H3GGKBBXX:5:1227:27630:42864,J00121:27:H3GGKBBXX:5:2208:19898:1367,J00121:27:H3GGKBBXX:5:2212:10612:20340,J00121:27:H3GGKBBXX:5:2215:7801:42056,J00121:27:H3GGKBBXX:5:1203:8603:26881,J00121:27:H3GGKBBXX:5:2220:23683:15838,J00121:27:H3GGKBBXX:5:2226:23916:12445,J00121:27:H3GGKBBXX:5:2209:21613:5253,J00121:27:H3GGKBBXX:5:1222:1692:41458;sequence=TACTGCCGACATGAGTTTATTAGGAATTTATTGTGAAAAAAGCAAATTAAATTTTTATCAACTA;start=267417;subtype=IES;support_ref=58;support_variant=70;type=IES;
scaffold51_130_with_IES	MILORD	internal_eliminated_sequence	268768	268833	.	.	.	ID=MILORD.130.268768.268833;Name=MILORD.130.268768.268833;bounded_by_ta=TRUE;common_boundary=Both;end=268833;ies_id=IESPGM.PTET51.1.130.258017;ies_left_dist=0;ies_min_dist=0;ies_right_dist=0;junction_seq=aaattgaattttaaaTAattccaacgaaagat;read_names=J00121:27:H3GGKBBXX:5:1124:24271:5218,J00121:27:H3GGKBBXX:5:2214:30431:10757,J00121:27:H3GGKBBXX:5:2204:32045:24630,J00121:27:H3GGKBBXX:5:1217:5680:44078,J00121:27:H3GGKBBXX:5:1104:8785:19812,J00121:27:H3GGKBBXX:5:2223:15290:43251,J00121:27:H3GGKBBXX:5:2204:26108:42513,J00121:27:H3GGKBBXX:5:1106:12033:4338,J00121:27:H3GGKBBXX:5:2210:6471:46399,J00121:27:H3GGKBBXX:5:2228:11180:31382,J00121:27:H3GGKBBXX:5:2124:11779:29641,J00121:27:H3GGKBBXX:5:2206:4036:34688,J00121:27:H3GGKBBXX:5:1115:1489:8013,J00121:27:H3GGKBBXX:5:2221:14549:21289,J00121:27:H3GGKBBXX:5:2215:18609:34864,J00121:27:H3GGKBBXX:5:2205:14448:16260,J00121:27:H3GGKBBXX:5:2213:11464:21113,J00121:27:H3GGKBBXX:5:2103:15808:16858,J00121:27:H3GGKBBXX:5:1208:5822:18968,J00121:27:H3GGKBBXX:5:1207:27742:13763,J00121:27:H3GGKBBXX:5:1216:12094:8594,J00121:27:H3GGKBBXX:5:1228:29518:13464,J00121:27:H3GGKBBXX:5:1210:7050:27742,J00121:27:H3GGKBBXX:5:1127:28189:24208,J00121:27:H3GGKBBXX:5:1124:10825:18740,J00121:27:H3GGKBBXX:5:2111:30198:5745,J00121:27:H3GGKBBXX:5:2119:26007:19654,J00121:27:H3GGKBBXX:5:2204:20486:27953,J00121:27:H3GGKBBXX:5:1208:18619:6923,J00121:27:H3GGKBBXX:5:2212:21440:35620,J00121:27:H3GGKBBXX:5:2102:10105:25685,J00121:27:H3GGKBBXX:5:1203:27103:5341,J00121:27:H3GGKBBXX:5:1205:26859:24577,J00121:27:H3GGKBBXX:5:1212:19441:16260,J00121:27:H3GGKBBXX:5:2101:4787:16401,J00121:27:H3GGKBBXX:5:1204:26778:40930,J00121:27:H3GGKBBXX:5:1224:28128:26494,J00121:27:H3GGKBBXX:5:2113:5619:29061,J00121:27:H3GGKBBXX:5:1218:24769:46487,J00121:27:H3GGKBBXX:5:2212:2402:35585,J00121:27:H3GGKBBXX:5:1114:10622:36147,J00121:27:H3GGKBBXX:5:1215:12865:20129,J00121:27:H3GGKBBXX:5:2210:11403:19038;sequence=TACAATTGTTTTTTAATTAATTCATAAATTTATTTTTTATTTTATCATTTGTTGCGTCATCAACTA;start=268768;subtype=IES;support_ref=0;support_variant=43;type=IES;
scaffold51_130_with_IES	MILORD	internal_eliminated_sequence	270578	270602	.	.	.	ID=MILORD.130.270578.270602;Name=MILORD.130.270578.270602;bounded_by_ta=TRUE;common_boundary=None;end=270602;ies_id=IESPGM.PTET51.1.130.258017;ies_left_dist=-1810;ies_min_dist=1769;ies_right_dist=-1769;junction_seq=aacaggtattaaatgTAaagtacatccctc;read_names=J00121:27:H3GGKBBXX:5:1202:9425:41634,J00121:27:H3GGKBBXX:5:2107:27620:47067;sequence=TATAGATTAATCCTAATTTTCTTCA;start=270578;subtype=MAC;support_ref=12;support_variant=2;type=CRYPTIC;
scaffold51_131_with_IES	MILORD	internal_eliminated_sequence	316	341	.	.	.	ID=MILORD.131.316.341;Name=MILORD.131.316.341;bounded_by_ta=TRUE;common_boundary=None;end=341;ies_id=IESPGM.PTET51.1.131.10969;ies_left_dist=10653;ies_min_dist=10653;ies_right_dist=10691;junction_seq=tcaaaaatggatgcaTAtatgagaatatgaag;read_names=J00121:27:H3GGKBBXX:5:1205:11170:33651,J00121:27:H3GGKBBXX:5:2209:10541:47190;sequence=TATATGATTCATTCCTAATACGAATC;start=316;subtype=MAC;support_ref=188;support_variant=2;type=CRYPTIC;
scaffold51_131_with_IES	MILORD	internal_eliminated_sequence	8916	11338	.	.	.	ID=MILORD.131.8916.11338;Name=MILORD.131.8916.11338;bounded_by_ta=TRUE;common_boundary=None;end=11338;ies_id=IESPGM.PTET51.1.131.10969;ies_left_dist=2053;ies_min_dist=306;ies_right_dist=-306;junction_seq=ttatttgtaattatgTAttagtataaatctat;read_names=J00121:27:H3GGKBBXX:5:2223:13159:36745;sequence=TATACTATCCACTTAAAGACTGAATACTATTTCATTGCAAAGCCTTTTTCTAACAGAGAGTGATCATACGGAACTTCCATTATAGCTAGATTGGTAATTGAGAAAATTAGGTTAACATAGCAATCATACTTATATTTTTATAACCACCTTATTTGCAGATCATCTAAAATTGGTAGCATAATTTCGATAACCTCCTAAATTTATCTGTAGCATCAATATGTGACAACGATATTGATGCAAAATAAAGCATCGTTAACTGTAGAAAATCTTATCCATAAAAATCTAAATTGGAGATAGTTATTTTGATCTAAATATTTAGTAATTTCAAAATGCAGCACAATGATTAAAGTTTATGGTAATTTAACTACATTGTAGTAAAACATAATTGGTTGAGTCAAGCGCAAAAAAATCATATTTTTTGGAACTGTCTATAACCAAAACTATTAATGCATATCTGATCATAACCATAAACTAGCAGTACAAATGTTACATAATTGAATAGGAAACACAAAAACAGAAAAAAGTTTTGAATGCTAGAGCATAGAGTTTATAGCTGATAACAACAAGTATTAATGGTGACATTATGTATAGATAGCTGGCTCCATCTTACAGATTAGTAATTAAAAGGTATGCAGTAATCCTTTAATTATAGATACATCTTGGAGGTCATGACAATTATATTTAAACAAGATTTAAATTTTAGAGAGGAACAGAAATTAATAAAAATCTGGAAAGTGTCACTAACAAGAGTGAAGCAAGAAATTACACATAAGTTGCACGAAGAATAAGCTAAATAGATGCCTAAATGTAATCAGAAATAAGCACCAATATCATAATATTTTAAGTGATAGTTTGAGCATAAGAATCAGACACGATGATTCTATTATTAAAAATGGTGGAAAATAAGAAGATACACAATGCGGTGCTAGTAAATCTCATATACGATAAATCATGCTTTTTTAGTATTTTATTTCATAAGTGATATAGTTTTGTACAATATTATTAAGAATCATTTGTAGATAAACATGGAGCCCACTCTTTATTATATTAAGAATAGCTGCCACCTCAATAAAGATCCAATATTTAACTTAGGAAGCGCTAATACAAGATCTGTTTCAGCACTGCCTGACTTTATTGGTAAAAGAAGAGCAGAGCTGTTGTTCAGGTTAAGGATATGATCATTAGAACGATAACTTAATTAATTGCAATTATCAATCCCAAAAGAAAAATGCTGCATTTTAATTGGCCTGTTCCAAATATAAAATGTTTAATGAGGAATAAAGTTGGAGATTCAGTACACTAAATTCATTTCCATATAACAACTCACGTACATAAAATGACACCATTTTGAATTCTAAAACAATTAATGCCTTGAAAAATTTTTCATAATGATATAGGAGATTTTACCTACACTATTTAGCATTATGATCTTATGTAGAAAAGCACCTTCATAATTATAAGTGCCATCATGATATGAATCACATTTATAGTTATTCCAATAGGTAAATATCAGATACATCATCTGAGAATATTTATTGAGTAAATTTAGTAAGGAACTGGAAACTGGAAACTTTCCAAATTGCAAAGTGCATTTAACTAAGCAGCCACCGTCATCTTAACAGGTACTAATTAAATTATGTGTATTTAATTAAGTATCTCATTTAGATTGAATATGATTTTGATTGGACAACAGTTAAAATTCTAAGAAAATTTGCAGAACTTGTTTCGGATATCAGTAATCAACAATAAAAGATCTGAAGGCTTACATCAGAGGTAACTTATGATACATAAAGTACATATAGTCGAGTTCTTGGTCCAGAATTACTTTTTTTATTTTAATGTAAGTCAGAAGATTAATAGAATTAAAGTATATGTTTGCCTTTGTCAGCAAGTATGATTAAATTTGGATCCTCAGAACATTTCTTGATTGTAGAGAAGGAGTAGTTATAAAGACATGATCTAAGTCAGCAGGACTATATATATTAACCTGTGAGGTTAGAGTTAGAAAATTTTTGATAAACTTCTTAAAGATTACTAGAATGCTGATATTAAATACTGTTCGATCAGTTTGCAAATTTACAACTTTGTTTACATCAAAAATATTGTTGGTACCAGTGTATGTGTACATGTTTCAAAATAGTTAGCGCACAAGTATAAGATGCTTAGCTGACTTTTATGTAACACACTAATTGACACCGGGAAACAAGACCTATGTTTATCAATTAAGTTCGCAAATTTCAAATGAGTTCCAGTAGCTGATACAATCAGGAATTGAAAAGTTAAAAATTAATTAATGAACAAATAGCCCATATTTATTCTGTTGTCGAGACATTCTAAAGATAGCAAACGGTACAATATTTTAATTAGGATAGTATATAGTATCAATACCTGCCCGAGATAATTTTCTTAGGGTAAATTAAATA;start=8916;subtype=EXTERNAL;support_ref=95;support_variant=1;type=ALTERNATIVE;
scaffold51_131_with_IES	MILORD	internal_eliminated_sequence	10969	11024	.	.	.	ID=MILORD.131.10969.11024;Name=MILORD.131.10969.11024;bounded_by_ta=TRUE;common_boundary=LEFT;end=11024;ies_id=IESPGM.PTET51.1.131.10969;ies_left_dist=0;ies_min_dist=0;ies_right_dist=8;junction_seq=aatgctgatattaaaTAccagtgtatgtgtac;read_names=J00121:27:H3GGKBBXX:5:1118:31893:13324,J00121:27:H3GGKBBXX:5:1210:25976:28920,J00121:27:H3GGKBBXX:5:2113:28290:6449;sequence=TACTGTTCGATCAGTTTGCAAATTTACAACTTTGTTTACATCAAAAATATTGTTGG;start=10969;subtype=PARTIAL_INTERNAL;support_ref=108;support_variant=3;type=ALTERNATIVE;
scaffold51_131_with_IES	MILORD	internal_eliminated_sequence	10969	11032	.	.	.	ID=MILORD.131.10969.11032;Name=MILORD.131.10969.11032;bounded_by_ta=TRUE;common_boundary=Both;end=11032;ies_id=IESPGM.PTET51.1.131.10969;ies_left_dist=0;ies_min_dist=0;ies_right_dist=0;junction_seq=aatgctgatattaaaTAtgtgtacatgtttca;read_names=J00121:27:H3GGKBBXX:5:2210:18680:30802,J00121:27:H3GGKBBXX:5:1127:29092:3618,J00121:27:H3GGKBBXX:5:1109:14113:46944,J00121:27:H3GGKBBXX:5:1201:21917:9262,J00121:27:H3GGKBBXX:5:2118:25225:40561,J00121:27:H3GGKBBXX:5:1215:28798:9086,J00121:27:H3GGKBBXX:5:2210:20192:2158,J00121:27:H3GGKBBXX:5:1127:29264:3705,J00121:27:H3GGKBBXX:5:2219:19481:32156,J00121:27:H3GGKBBXX:5:2102:4838:34178,J00121:27:H3GGKBBXX:5:2102:24312:3881,J00121:27:H3GGKBBXX:5:2203:21369:25861,J00121:27:H3GGKBBXX:5:1201:24890:42407,J00121:27:H3GGKBBXX:5:2119:16772:19232,J00121:27:H3GGKBBXX:5:2215:6959:14326,J00121:27:H3GGKBBXX:5:1225:2260:41071,J00121:27:H3GGKBBXX:5:1223:23764:47032,J00121:27:H3GGKBBXX:5:2211:23937:47893,J00121:27:H3GGKBBXX:5:1204:24606:4567,J00121:27:H3GGKBBXX:5:2215:1438:32930,J00121:27:H3GGKBBXX:5:1108:26900:17438;sequence=TACTGTTCGATCAGTTTGCAAATTTACAACTTTGTTTACATCAAAAATATTGTTGGTACCAGTG;start=10969;subtype=IES;support_ref=108;support_variant=21;type=IES;
```
