## Supplementary material for "RNA-mediated nucleosome depletion is required for elimination of transposon-derived DNA": MILORD.gff3 (part 15 of 89)

```
scaffold51_131_with_IES	MILORD	internal_eliminated_sequence	13417	13443	.	.	.	ID=MILORD.131.13417.13443;Name=MILORD.131.13417.13443;bounded_by_ta=TRUE;common_boundary=Both;end=13443;ies_id=IESPGM.PTET51.1.131.11723;ies_left_dist=0;ies_min_dist=0;ies_right_dist=0;junction_seq=catggttccgtcagaTAatttcaacaaatgtc;read_names=J00121:27:H3GGKBBXX:5:1204:25398:15680,J00121:27:H3GGKBBXX:5:1212:11190:29712,J00121:27:H3GGKBBXX:5:1203:27844:32226,J00121:27:H3GGKBBXX:5:1127:17563:31611,J00121:27:H3GGKBBXX:5:1105:12560:48016,J00121:27:H3GGKBBXX:5:2106:30553:23944,J00121:27:H3GGKBBXX:5:2103:15635:41282,J00121:27:H3GGKBBXX:5:1225:29457:26969,J00121:27:H3GGKBBXX:5:1116:5254:28920,J00121:27:H3GGKBBXX:5:2206:16549:48210,J00121:27:H3GGKBBXX:5:2102:6167:37361,J00121:27:H3GGKBBXX:5:1207:21531:24876,J00121:27:H3GGKBBXX:5:1111:5304:17016,J00121:27:H3GGKBBXX:5:2115:16315:19812,J00121:27:H3GGKBBXX:5:1128:8623:2369,J00121:27:H3GGKBBXX:5:2113:5142:9666,J00121:27:H3GGKBBXX:5:1126:3092:20603,J00121:27:H3GGKBBXX:5:1103:11099:30573,J00121:27:H3GGKBBXX:5:2114:8663:8629,J00121:27:H3GGKBBXX:5:2108:29274:40930,J00121:27:H3GGKBBXX:5:1217:7740:35163,J00121:27:H3GGKBBXX:5:2210:19116:18300,J00121:27:H3GGKBBXX:5:2115:13697:35954,J00121:27:H3GGKBBXX:5:2218:12073:8699,J00121:27:H3GGKBBXX:5:1110:20902:26916,J00121:27:H3GGKBBXX:5:2201:12063:39523,J00121:27:H3GGKBBXX:5:1103:27235:34969;sequence=TATAGAAGAATCAAAATACTATTATTA;start=13417;subtype=IES;support_ref=102;support_variant=27;type=IES;
scaffold51_131_with_IES	MILORD	internal_eliminated_sequence	13996	14042	.	.	.	ID=MILORD.131.13996.14042;Name=MILORD.131.13996.14042;bounded_by_ta=TRUE;common_boundary=None;end=14042;ies_id=IESPGM.PTET51.1.131.12471;ies_left_dist=196;ies_min_dist=175;ies_right_dist=175;junction_seq=ataaattattcgagaTAttatgttttagggca;read_names=J00121:27:H3GGKBBXX:5:1128:24809:19759,J00121:27:H3GGKBBXX:5:2113:3721:6220,J00121:27:H3GGKBBXX:5:2206:31193:45731,J00121:27:H3GGKBBXX:5:2110:16427:10053;sequence=TACATTCAACTAAAAGTTAAGGAATCATGAATATAGTTAATTTACTA;start=13996;subtype=MAC;support_ref=276;support_variant=4;type=CRYPTIC;
scaffold51_131_with_IES	MILORD	internal_eliminated_sequence	14192	14217	.	.	.	ID=MILORD.131.14192.14217;Name=MILORD.131.14192.14217;bounded_by_ta=TRUE;common_boundary=Both;end=14217;ies_id=IESPGM.PTET51.1.131.12471;ies_left_dist=0;ies_min_dist=0;ies_right_dist=0;junction_seq=aaaatctcttgaattTAattaaaaaagaagaa;read_names=J00121:27:H3GGKBBXX:5:1121:27722:13658,J00121:27:H3GGKBBXX:5:1221:11972:46786,J00121:27:H3GGKBBXX:5:2109:15402:1595,J00121:27:H3GGKBBXX:5:1114:6786:24823,J00121:27:H3GGKBBXX:5:1224:19928:48685,J00121:27:H3GGKBBXX:5:1114:24058:1648,J00121:27:H3GGKBBXX:5:1109:12763:33141,J00121:27:H3GGKBBXX:5:1202:20527:5622,J00121:27:H3GGKBBXX:5:1102:19319:18124,J00121:27:H3GGKBBXX:5:2216:26088:19865,J00121:27:H3GGKBBXX:5:1219:3366:7293,J00121:27:H3GGKBBXX:5:2121:27681:10493,J00121:27:H3GGKBBXX:5:2222:32451:34301,J00121:27:H3GGKBBXX:5:1211:24972:18880,J00121:27:H3GGKBBXX:5:2217:24251:15662,J00121:27:H3GGKBBXX:5:1201:15168:24929,J00121:27:H3GGKBBXX:5:2205:18812:44324,J00121:27:H3GGKBBXX:5:1219:27326:34178,J00121:27:H3GGKBBXX:5:2103:7984:41704,J00121:27:H3GGKBBXX:5:1124:4929:9332,J00121:27:H3GGKBBXX:5:2113:26494:9385,J00121:27:H3GGKBBXX:5:1108:21136:23979,J00121:27:H3GGKBBXX:5:1118:20760:14783,J00121:27:H3GGKBBXX:5:1226:11089:4673,J00121:27:H3GGKBBXX:5:1226:25367:34864,J00121:27:H3GGKBBXX:5:2113:15585:43093,J00121:27:H3GGKBBXX:5:1203:13474:19671,J00121:27:H3GGKBBXX:5:2110:27976:23522,J00121:27:H3GGKBBXX:5:1103:6573:42319;sequence=TATAAACAAAATAAATATTTACTCTA;start=14192;subtype=IES;support_ref=0;support_variant=29;type=IES;
scaffold51_131_with_IES	MILORD	internal_eliminated_sequence	14602	14631	.	.	.	ID=MILORD.131.14602.14631;Name=MILORD.131.14602.14631;bounded_by_ta=TRUE;common_boundary=LEFT;end=14631;ies_id=IESPGM.PTET51.1.131.12855;ies_left_dist=0;ies_min_dist=0;ies_right_dist=-3;junction_seq=cttaaggaaacctctTAaaattaggtaaatat;read_names=J00121:27:H3GGKBBXX:5:2211:22019:46786;sequence=TACTATTTAATCAAGATCTTGCATTACTAA;start=14602;subtype=PARTIAL_EXTERNAL;support_ref=21;support_variant=1;type=ALTERNATIVE;
scaffold51_131_with_IES	MILORD	internal_eliminated_sequence	14602	14628	.	.	.	ID=MILORD.131.14602.14628;Name=MILORD.131.14602.14628;bounded_by_ta=TRUE;common_boundary=Both;end=14628;ies_id=IESPGM.PTET51.1.131.12855;ies_left_dist=0;ies_min_dist=0;ies_right_dist=0;junction_seq=cttaaggaaacctctTAataaaattaggtaaa;read_names=J00121:27:H3GGKBBXX:5:1118:3102:27830,J00121:27:H3GGKBBXX:5:2227:19086:28727,J00121:27:H3GGKBBXX:5:2109:17726:12937,J00121:27:H3GGKBBXX:5:1203:30847:35532,J00121:27:H3GGKBBXX:5:1226:13748:7134,J00121:27:H3GGKBBXX:5:2228:28331:18441,J00121:27:H3GGKBBXX:5:1119:8806:22801,J00121:27:H3GGKBBXX:5:2128:5467:12831,J00121:27:H3GGKBBXX:5:2213:29640:9455,J00121:27:H3GGKBBXX:5:2118:10389:47313,J00121:27:H3GGKBBXX:5:2116:3305:24982,J00121:27:H3GGKBBXX:5:2211:26453:15363,J00121:27:H3GGKBBXX:5:1114:17340:12515,J00121:27:H3GGKBBXX:5:1112:13464:10088,J00121:27:H3GGKBBXX:5:1120:13991:39559,J00121:27:H3GGKBBXX:5:1105:25114:20533,J00121:27:H3GGKBBXX:5:2101:16041:10475,J00121:27:H3GGKBBXX:5:2203:21085:11442,J00121:27:H3GGKBBXX:5:2101:25824:43462,J00121:27:H3GGKBBXX:5:2111:17604:3688,J00121:27:H3GGKBBXX:5:1201:10348:12849,J00121:27:H3GGKBBXX:5:1126:27833:35092,J00121:27:H3GGKBBXX:5:2223:9770:10229,J00121:27:H3GGKBBXX:5:2202:14712:13447,J00121:27:H3GGKBBXX:5:2121:2483:29782,J00121:27:H3GGKBBXX:5:2110:9973:16418,J00121:27:H3GGKBBXX:5:1114:15747:21043,J00121:27:H3GGKBBXX:5:2217:8745:3846,J00121:27:H3GGKBBXX:5:2120:24129:7785,J00121:27:H3GGKBBXX:5:1204:20750:47049,J00121:27:H3GGKBBXX:5:2213:15564:26248,J00121:27:H3GGKBBXX:5:2122:32258:33229,J00121:27:H3GGKBBXX:5:2225:11241:17667,J00121:27:H3GGKBBXX:5:1121:21826:1648;sequence=TACTATTTAATCAAGATCTTGCATTAC;start=14602;subtype=IES;support_ref=63;support_variant=34;type=IES;
scaffold51_131_with_IES	MILORD	internal_eliminated_sequence	14758	14784	.	.	.	ID=MILORD.131.14758.14784;Name=MILORD.131.14758.14784;bounded_by_ta=TRUE;common_boundary=Both;end=14784;ies_id=IESPGM.PTET51.1.131.12984;ies_left_dist=0;ies_min_dist=0;ies_right_dist=0;junction_seq=tttaagggattgcatTAgctcagttaaaaaaa;read_names=J00121:27:H3GGKBBXX:5:2226:13626:8682,J00121:27:H3GGKBBXX:5:2209:26250:45713,J00121:27:H3GGKBBXX:5:2114:5304:1332,J00121:27:H3GGKBBXX:5:2215:21044:1877,J00121:27:H3GGKBBXX:5:2101:14854:19109,J00121:27:H3GGKBBXX:5:2124:17300:4110,J00121:27:H3GGKBBXX:5:1103:24688:18142,J00121:27:H3GGKBBXX:5:2228:24911:10018,J00121:27:H3GGKBBXX:5:1117:14072:15047,J00121:27:H3GGKBBXX:5:2221:6542:22608,J00121:27:H3GGKBBXX:5:1206:20943:1771,J00121:27:H3GGKBBXX:5:2121:27620:22063,J00121:27:H3GGKBBXX:5:2217:30056:24208,J00121:27:H3GGKBBXX:5:2119:30086:15610,J00121:27:H3GGKBBXX:5:2123:15037:4585,J00121:27:H3GGKBBXX:5:2207:23703:47032,J00121:27:H3GGKBBXX:5:1109:9942:13130,J00121:27:H3GGKBBXX:5:1116:11129:28305,J00121:27:H3GGKBBXX:5:2216:16873:33229,J00121:27:H3GGKBBXX:5:1109:15442:26494,J00121:27:H3GGKBBXX:5:2217:31091:3916,J00121:27:H3GGKBBXX:5:1117:2849:23909,J00121:27:H3GGKBBXX:5:1201:26271:20111,J00121:27:H3GGKBBXX:5:2119:7517:19619,J00121:27:H3GGKBBXX:5:1121:20608:45502,J00121:27:H3GGKBBXX:5:2217:18700:25703,J00121:27:H3GGKBBXX:5:2205:18051:29571,J00121:27:H3GGKBBXX:5:1103:19786:25544,J00121:27:H3GGKBBXX:5:1215:18933:22977,J00121:27:H3GGKBBXX:5:2207:22810:47665,J00121:27:H3GGKBBXX:5:2125:9039:30485,J00121:27:H3GGKBBXX:5:1103:18203:14537,J00121:27:H3GGKBBXX:5:1210:17452:41792,J00121:27:H3GGKBBXX:5:1223:11759:10335,J00121:27:H3GGKBBXX:5:1201:22546:28885,J00121:27:H3GGKBBXX:5:2226:20618:29765,J00121:27:H3GGKBBXX:5:2113:15747:23012,J00121:27:H3GGKBBXX:5:2111:9526:30415,J00121:27:H3GGKBBXX:5:1128:8471:19232,J00121:27:H3GGKBBXX:5:2228:25794:29167,J00121:27:H3GGKBBXX:5:1203:16762:35180,J00121:27:H3GGKBBXX:5:1201:3620:33334,J00121:27:H3GGKBBXX:5:1126:11505:18863;sequence=TATTTAATATTGAATTATTAAAAGAAG;start=14758;subtype=IES;support_ref=0;support_variant=43;type=IES;
scaffold51_131_with_IES	MILORD	internal_eliminated_sequence	14915	14940	.	.	.	ID=MILORD.131.14915.14940;Name=MILORD.131.14915.14940;bounded_by_ta=TRUE;common_boundary=Both;end=14940;ies_id=IESPGM.PTET51.1.131.13114;ies_left_dist=0;ies_min_dist=0;ies_right_dist=0;junction_seq=atttagcgtaatcacTAgaggactttgatgaa;read_names=J00121:27:H3GGKBBXX:5:1110:28686:35268,J00121:27:H3GGKBBXX:5:2223:21328:39084,J00121:27:H3GGKBBXX:5:2218:14793:40737,J00121:27:H3GGKBBXX:5:2202:31345:44728,J00121:27:H3GGKBBXX:5:1222:11282:24560,J00121:27:H3GGKBBXX:5:2118:13748:32982,J00121:27:H3GGKBBXX:5:1224:21917:45625,J00121:27:H3GGKBBXX:5:1208:7202:24103,J00121:27:H3GGKBBXX:5:2113:31872:7134,J00121:27:H3GGKBBXX:5:1116:12936:31154,J00121:27:H3GGKBBXX:5:1127:27367:24226,J00121:27:H3GGKBBXX:5:1213:10490:8277,J00121:27:H3GGKBBXX:5:1203:27265:3512,J00121:27:H3GGKBBXX:5:1109:27955:18423,J00121:27:H3GGKBBXX:5:2103:18944:46170,J00121:27:H3GGKBBXX:5:1105:23419:8242,J00121:27:H3GGKBBXX:5:2206:31781:15944,J00121:27:H3GGKBBXX:5:1204:20415:45766;sequence=TATTTTAAATTGAATCTTTTTTTCAA;start=14915;subtype=IES;support_ref=0;support_variant=18;type=IES;
scaffold51_131_with_IES	MILORD	internal_eliminated_sequence	15070	15097	.	.	.	ID=MILORD.131.15070.15097;Name=MILORD.131.15070.15097;bounded_by_ta=TRUE;common_boundary=Both;end=15097;ies_id=IESPGM.PTET51.1.131.13243;ies_left_dist=0;ies_min_dist=0;ies_right_dist=0;junction_seq=tagcctctgcattaaTAattaatttaaagaga;read_names=J00121:27:H3GGKBBXX:5:1105:32664:9737,J00121:27:H3GGKBBXX:5:1127:22232:38890,J00121:27:H3GGKBBXX:5:1125:23115:47911,J00121:27:H3GGKBBXX:5:1106:14834:45097,J00121:27:H3GGKBBXX:5:1107:5457:48474,J00121:27:H3GGKBBXX:5:1211:14438:2281,J00121:27:H3GGKBBXX:5:2115:24261:9702,J00121:27:H3GGKBBXX:5:2117:4026:31646,J00121:27:H3GGKBBXX:5:2227:23855:13886,J00121:27:H3GGKBBXX:5:2205:4462:8559,J00121:27:H3GGKBBXX:5:1108:29863:6888,J00121:27:H3GGKBBXX:5:2228:9770:32595,J00121:27:H3GGKBBXX:5:2217:21125:24138,J00121:27:H3GGKBBXX:5:1102:19045:10088,J00121:27:H3GGKBBXX:5:1228:14793:7679,J00121:27:H3GGKBBXX:5:1208:12185:9455,J00121:27:H3GGKBBXX:5:2115:23612:23593,J00121:27:H3GGKBBXX:5:1122:21856:32754,J00121:27:H3GGKBBXX:5:1222:19299:27865,J00121:27:H3GGKBBXX:5:1117:12469:32173,J00121:27:H3GGKBBXX:5:1123:6471:11196,J00121:27:H3GGKBBXX:5:1103:15869:6308,J00121:27:H3GGKBBXX:5:1122:12560:47172,J00121:27:H3GGKBBXX:5:1107:24830:33651,J00121:27:H3GGKBBXX:5:2104:28858:6835,J00121:27:H3GGKBBXX:5:1114:12489:8400,J00121:27:H3GGKBBXX:5:2218:16914:24929,J00121:27:H3GGKBBXX:5:1111:23926:42987,J00121:27:H3GGKBBXX:5:1223:18416:37589,J00121:27:H3GGKBBXX:5:2103:24545:38433,J00121:27:H3GGKBBXX:5:2227:24089:13517,J00121:27:H3GGKBBXX:5:2119:9709:21236,J00121:27:H3GGKBBXX:5:2126:28747:1578,J00121:27:H3GGKBBXX:5:1224:3123:3670,J00121:27:H3GGKBBXX:5:1219:4838:16207,J00121:27:H3GGKBBXX:5:1218:5923:23470,J00121:27:H3GGKBBXX:5:1225:17229:28604,J00121:27:H3GGKBBXX:5:2211:5771:30767,J00121:27:H3GGKBBXX:5:1120:28219:7064,J00121:27:H3GGKBBXX:5:1110:17553:31312,J00121:27:H3GGKBBXX:5:2227:16112:27057,J00121:27:H3GGKBBXX:5:1227:31781:30187,J00121:27:H3GGKBBXX:5:1223:18497:37413;sequence=TATTTAAATTATAAAAAAACAATAAACA;start=15070;subtype=IES;support_ref=2;support_variant=43;type=IES;
scaffold51_131_with_IES	MILORD	internal_eliminated_sequence	15226	15252	.	.	.	ID=MILORD.131.15226.15252;Name=MILORD.131.15226.15252;bounded_by_ta=TRUE;common_boundary=Both;end=15252;ies_id=IESPGM.PTET51.1.131.13371;ies_left_dist=0;ies_min_dist=0;ies_right_dist=0;junction_seq=taaaagcaagggcatTAtatgtatcacttaga;read_names=J00121:27:H3GGKBBXX:5:1128:27042:17368,J00121:27:H3GGKBBXX:5:1204:17807:36042,J00121:27:H3GGKBBXX:5:2226:5375:13517,J00121:27:H3GGKBBXX:5:1116:8491:30380,J00121:27:H3GGKBBXX:5:1106:12489:31611,J00121:27:H3GGKBBXX:5:2210:29072:47753,J00121:27:H3GGKBBXX:5:2211:18873:1666,J00121:27:H3GGKBBXX:5:1109:15950:12216,J00121:27:H3GGKBBXX:5:1115:24008:10493,J00121:27:H3GGKBBXX:5:2126:21156:31998,J00121:27:H3GGKBBXX:5:1111:22932:4901,J00121:27:H3GGKBBXX:5:1125:23541:36130,J00121:27:H3GGKBBXX:5:2103:9759:10528,J00121:27:H3GGKBBXX:5:1108:13971:34213,J00121:27:H3GGKBBXX:5:1205:22983:24120,J00121:27:H3GGKBBXX:5:1116:25022:24138,J00121:27:H3GGKBBXX:5:1104:11576:44095,J00121:27:H3GGKBBXX:5:1226:23236:21746,J00121:27:H3GGKBBXX:5:1202:20780:46856,J00121:27:H3GGKBBXX:5:1107:9191:20797,J00121:27:H3GGKBBXX:5:2206:17919:15205,J00121:27:H3GGKBBXX:5:1105:6522:46803,J00121:27:H3GGKBBXX:5:2213:26017:12954;sequence=TAAGTTTAATTTGACTAATGTGATTCA;start=15226;subtype=IES;support_ref=60;support_variant=23;type=IES;
scaffold51_131_with_IES	MILORD	internal_eliminated_sequence	15387	15414	.	.	.	ID=MILORD.131.15387.15414;Name=MILORD.131.15387.15414;bounded_by_ta=TRUE;common_boundary=Both;end=15414;ies_id=IESPGM.PTET51.1.131.13505;ies_left_dist=0;ies_min_dist=0;ies_right_dist=0;junction_seq=tttaggaaggaccttTAgcctcattacagcga;read_names=J00121:27:H3GGKBBXX:5:2125:15382:23962,J00121:27:H3GGKBBXX:5:2221:12753:20568,J00121:27:H3GGKBBXX:5:1217:18923:41317,J00121:27:H3GGKBBXX:5:2112:4706:37853,J00121:27:H3GGKBBXX:5:1201:27833:6325,J00121:27:H3GGKBBXX:5:2227:9638:35989,J00121:27:H3GGKBBXX:5:2222:7791:6132,J00121:27:H3GGKBBXX:5:1118:27691:45643,J00121:27:H3GGKBBXX:5:2206:25104:15733,J00121:27:H3GGKBBXX:5:2113:19735:18071,J00121:27:H3GGKBBXX:5:1114:26484:36411,J00121:27:H3GGKBBXX:5:1219:7385:8242,J00121:27:H3GGKBBXX:5:1110:8988:8277,J00121:27:H3GGKBBXX:5:2116:13291:41510;sequence=TATTAATTAACTCAATATTGAGTATTTG;start=15387;subtype=IES;support_ref=6;support_variant=14;type=IES;
scaffold51_131_with_IES	MILORD	internal_eliminated_sequence	15490	16134	.	.	.	ID=MILORD.131.15490.16134;Name=MILORD.131.15490.16134;bounded_by_ta=TRUE;common_boundary=Both;end=16134;ies_id=IESPGM.PTET51.1.131.13580;ies_left_dist=0;ies_min_dist=0;ies_right_dist=0;junction_seq=attagaagaaatataTAccttatgctaccata;read_names=J00121:27:H3GGKBBXX:5:1211:16356:29765,J00121:27:H3GGKBBXX:5:2115:13352:33281;sequence=TAATGTAGAGTTAAATAACCCGCTTCCTTTATGAAATTATTAACCCTTTGTTAGATTTTGCTAATTTGTAGCTAAAATAATATTTGATTAAGTAGGGTTAAATGAATATGAATAGTTGATTAAGTCTGCCTTATTTTTTTAGCTATTTAAATAAGAATTAAGATAAATTTCCAATCAGACATGTGGAGTTGCTCTGTAAAAGTTCAAATCTTTATTAAACCCAACAATGTAAAATATACGAGGAAATTTTTAGTGAAGTCAACTTGGATTTTAAAAAATTTTCGAGTTAGTAATATAATTATCATACTCTAATGCTAATGCTCTTTTGGATTACTTTTTAGAAGATTAGGAAATTAGCTAATGCAAAATTTAAAATTATTAGTCTATGACCACTATAAAATTAAAAATGAGAATAAAGTAAAGTTTTTTTTTTAATTTATTAAAGATACTCATGAAAAATGCATTAATGAATTTGAATATTAATGTAGGAATTTTGTAGTAGTTACTTTATGGAATTAAATGGGGATACTTTAGAAGAATTTTTTAGAATCATAGTTATTTTAAATATATATAAGTTGTTAAAGTGAGCTATACCATATTCACTTAATATCTTAAAATAATTGAATATGAAAATTACATCACTAA;start=15490;subtype=IES;support_ref=48;support_variant=2;type=IES;
scaffold51_131_with_IES	MILORD	internal_eliminated_sequence	16191	16218	.	.	.	ID=MILORD.131.16191.16218;Name=MILORD.131.16191.16218;bounded_by_ta=TRUE;common_boundary=Both;end=16218;ies_id=IESPGM.PTET51.1.131.13636;ies_left_dist=0;ies_min_dist=0;ies_right_dist=0;junction_seq=cttcagctggagcatTAgtttaattaaaacgt;read_names=J00121:27:H3GGKBBXX:5:2102:19654:48491,J00121:27:H3GGKBBXX:5:2202:5294:33668,J00121:27:H3GGKBBXX:5:2205:11058:45027,J00121:27:H3GGKBBXX:5:2208:12875:27391,J00121:27:H3GGKBBXX:5:1204:7162:43620,J00121:27:H3GGKBBXX:5:2222:15564:46258,J00121:27:H3GGKBBXX:5:1223:14844:33897,J00121:27:H3GGKBBXX:5:2118:28615:24032,J00121:27:H3GGKBBXX:5:1212:8329:22186,J00121:27:H3GGKBBXX:5:1222:5578:31910,J00121:27:H3GGKBBXX:5:2126:9506:28586;sequence=TATTTTATATATTAGTTTATCGCATTTA;start=16191;subtype=IES;support_ref=4;support_variant=11;type=IES;
scaffold51_131_with_IES	MILORD	internal_eliminated_sequence	16346	16373	.	.	.	ID=MILORD.131.16346.16373;Name=MILORD.131.16346.16373;bounded_by_ta=TRUE;common_boundary=Both;end=16373;ies_id=IESPGM.PTET51.1.131.13763;ies_left_dist=0;ies_min_dist=0;ies_right_dist=0;junction_seq=attaaggaatggcatTAactaatttagataga;read_names=J00121:27:H3GGKBBXX:5:2108:2849:10651,J00121:27:H3GGKBBXX:5:1103:7060:15944,J00121:27:H3GGKBBXX:5:1127:19847:3952,J00121:27:H3GGKBBXX:5:1110:19350:44834,J00121:27:H3GGKBBXX:5:1218:23561:5358,J00121:27:H3GGKBBXX:5:1108:5558:12990,J00121:27:H3GGKBBXX:5:1203:24068:9016,J00121:27:H3GGKBBXX:5:1103:6502:15785,J00121:27:H3GGKBBXX:5:1113:9607:18458,J00121:27:H3GGKBBXX:5:1101:21146:1701;sequence=TATATCTTAACCTACTTCCAATTGTTTC;start=16346;subtype=IES;support_ref=147;support_variant=10;type=IES;
scaffold51_131_with_IES	MILORD	internal_eliminated_sequence	16505	16531	.	.	.	ID=MILORD.131.16505.16531;Name=MILORD.131.16505.16531;bounded_by_ta=TRUE;common_boundary=Both;end=16531;ies_id=IESPGM.PTET51.1.131.13894;ies_left_dist=0;ies_min_dist=0;ies_right_dist=0;junction_seq=ttttaggatctacatTAataaatctagataga;read_names=J00121:27:H3GGKBBXX:5:2109:32319:18282,J00121:27:H3GGKBBXX:5:2206:21075:35514,J00121:27:H3GGKBBXX:5:2201:19532:39770,J00121:27:H3GGKBBXX:5:1105:24748:33264,J00121:27:H3GGKBBXX:5:1210:16650:13183,J00121:27:H3GGKBBXX:5:2212:31527:32138,J00121:27:H3GGKBBXX:5:1103:7801:39523,J00121:27:H3GGKBBXX:5:1108:25510:40737,J00121:27:H3GGKBBXX:5:2118:30228:10018,J00121:27:H3GGKBBXX:5:2120:5284:42583,J00121:27:H3GGKBBXX:5:2118:18690:9438,J00121:27:H3GGKBBXX:5:2225:3498:7732,J00121:27:H3GGKBBXX:5:1226:22851:44148;sequence=TAACAATTGAGATTAAGTCATTATTTA;start=16505;subtype=IES;support_ref=21;support_variant=13;type=IES;
scaffold51_131_with_IES	MILORD	internal_eliminated_sequence	16664	16692	.	.	.	ID=MILORD.131.16664.16692;Name=MILORD.131.16664.16692;bounded_by_ta=TRUE;common_boundary=Both;end=16692;ies_id=IESPGM.PTET51.1.131.14026;ies_left_dist=0;ies_min_dist=0;ies_right_dist=0;junction_seq=ctttaggaatagcatTAtttagcttagggaga;read_names=J00121:27:H3GGKBBXX:5:1108:32563:31681,J00121:27:H3GGKBBXX:5:1117:19796:14941,J00121:27:H3GGKBBXX:5:1107:14793:5886,J00121:27:H3GGKBBXX:5:2227:23561:21535,J00121:27:H3GGKBBXX:5:2219:22972:35989,J00121:27:H3GGKBBXX:5:2128:31710:38328,J00121:27:H3GGKBBXX:5:1118:30675:41247,J00121:27:H3GGKBBXX:5:2117:21328:1490,J00121:27:H3GGKBBXX:5:2120:3001:27901,J00121:27:H3GGKBBXX:5:1223:29132:40262,J00121:27:H3GGKBBXX:5:2218:10247:17808,J00121:27:H3GGKBBXX:5:1128:8907:21711,J00121:27:H3GGKBBXX:5:1224:8988:36798,J00121:27:H3GGKBBXX:5:1213:11627:36411,J00121:27:H3GGKBBXX:5:1209:24931:33580,J00121:27:H3GGKBBXX:5:2210:27468:13394,J00121:27:H3GGKBBXX:5:2102:29731:7890,J00121:27:H3GGKBBXX:5:1127:28118:24296,J00121:27:H3GGKBBXX:5:2119:2747:37941,J00121:27:H3GGKBBXX:5:1121:22759:3793,J00121:27:H3GGKBBXX:5:2202:32207:6343,J00121:27:H3GGKBBXX:5:2115:8085:5411,J00121:27:H3GGKBBXX:5:1127:18568:21957,J00121:27:H3GGKBBXX:5:1225:15990:4901,J00121:27:H3GGKBBXX:5:1201:26139:24841,J00121:27:H3GGKBBXX:5:1225:7963:23452,J00121:27:H3GGKBBXX:5:1205:9993:43357;sequence=TATATCACATGTTGATTAATAAATCCTAA;start=16664;subtype=IES;support_ref=12;support_variant=27;type=IES;
scaffold51_131_with_IES	MILORD	internal_eliminated_sequence	16823	16852	.	.	.	ID=MILORD.131.16823.16852;Name=MILORD.131.16823.16852;bounded_by_ta=TRUE;common_boundary=Both;end=16852;ies_id=IESPGM.PTET51.1.131.14156;ies_left_dist=0;ies_min_dist=0;ies_right_dist=0;junction_seq=atttaggaaagtcttTAtttaattcaggtaga;read_names=J00121:27:H3GGKBBXX:5:1117:31913:45572,J00121:27:H3GGKBBXX:5:2227:19045:4356,J00121:27:H3GGKBBXX:5:1126:9130:23083,J00121:27:H3GGKBBXX:5:2201:19735:36077,J00121:27:H3GGKBBXX:5:1211:30594:9807,J00121:27:H3GGKBBXX:5:2111:24231:32050,J00121:27:H3GGKBBXX:5:1209:15108:13289;sequence=TATTGTTTTAATTTTTGGGCGGTTTATATA;start=16823;subtype=IES;support_ref=3;support_variant=7;type=IES;
scaffold51_131_with_IES	MILORD	internal_eliminated_sequence	16983	17009	.	.	.	ID=MILORD.131.16983.17009;Name=MILORD.131.16983.17009;bounded_by_ta=TRUE;common_boundary=Both;end=17009;ies_id=IESPGM.PTET51.1.131.14286;ies_left_dist=0;ies_min_dist=0;ies_right_dist=0;junction_seq=aataaggaagatcatTActaaacttgcatctc;read_names=J00121:27:H3GGKBBXX:5:1224:17706:38820,J00121:27:H3GGKBBXX:5:1111:27438:45555,J00121:27:H3GGKBBXX:5:1210:23054:2475,J00121:27:H3GGKBBXX:5:1112:27509:25703,J00121:27:H3GGKBBXX:5:1215:7395:4989,J00121:27:H3GGKBBXX:5:2107:23520:9965,J00121:27:H3GGKBBXX:5:1205:26423:25369,J00121:27:H3GGKBBXX:5:2218:20060:13781,J00121:27:H3GGKBBXX:5:2211:18182:40491,J00121:27:H3GGKBBXX:5:1209:18599:15821,J00121:27:H3GGKBBXX:5:2222:13859:8523,J00121:27:H3GGKBBXX:5:2101:28777:34512,J00121:27:H3GGKBBXX:5:1127:26362:6132,J00121:27:H3GGKBBXX:5:2226:17807:45607,J00121:27:H3GGKBBXX:5:1216:8136:23892,J00121:27:H3GGKBBXX:5:1206:15595:44095,J00121:27:H3GGKBBXX:5:2207:25560:3618,J00121:27:H3GGKBBXX:5:1207:21755:22485,J00121:27:H3GGKBBXX:5:1102:11688:28885;sequence=TATAATTTTGTAATAATTCTTTATTTA;start=16983;subtype=IES;support_ref=9;support_variant=19;type=IES;
scaffold51_131_with_IES	MILORD	internal_eliminated_sequence	17137	17163	.	.	.	ID=MILORD.131.17137.17163;Name=MILORD.131.17137.17163;bounded_by_ta=TRUE;common_boundary=Both;end=17163;ies_id=IESPGM.PTET51.1.131.14413;ies_left_dist=0;ies_min_dist=0;ies_right_dist=0;junction_seq=ctttaggtctttcatTAgaacgtctaaataaa;read_names=J00121:27:H3GGKBBXX:5:1216:7314:19373,J00121:27:H3GGKBBXX:5:1125:19035:21571,J00121:27:H3GGKBBXX:5:1211:28625:21940,J00121:27:H3GGKBBXX:5:2113:27275:33738,J00121:27:H3GGKBBXX:5:2119:20882:11372,J00121:27:H3GGKBBXX:5:2210:13088:28323,J00121:27:H3GGKBBXX:5:1219:21775:29483,J00121:27:H3GGKBBXX:5:1222:7030:9455,J00121:27:H3GGKBBXX:5:2119:24271:27443,J00121:27:H3GGKBBXX:5:2215:18964:5517,J00121:27:H3GGKBBXX:5:2103:28371:29624,J00121:27:H3GGKBBXX:5:2111:26737:19232,J00121:27:H3GGKBBXX:5:2223:10947:31962,J00121:27:H3GGKBBXX:5:2113:10551:45203,J00121:27:H3GGKBBXX:5:1114:14468:19320,J00121:27:H3GGKBBXX:5:1202:3508:20726,J00121:27:H3GGKBBXX:5:1227:14752:7117,J00121:27:H3GGKBBXX:5:2208:14986:26090,J00121:27:H3GGKBBXX:5:2216:24606:4110,J00121:27:H3GGKBBXX:5:1208:9404:33862,J00121:27:H3GGKBBXX:5:2110:5903:3952,J00121:27:H3GGKBBXX:5:2201:15635:24120,J00121:27:H3GGKBBXX:5:1101:29995:4092;sequence=TATATTTTTTTAATTTCAAAGTATATG;start=17137;subtype=IES;support_ref=0;support_variant=23;type=IES;
scaffold51_131_with_IES	MILORD	internal_eliminated_sequence	17293	17319	.	.	.	ID=MILORD.131.17293.17319;Name=MILORD.131.17293.17319;bounded_by_ta=TRUE;common_boundary=Both;end=17319;ies_id=IESPGM.PTET51.1.131.14542;ies_left_dist=0;ies_min_dist=0;ies_right_dist=0;junction_seq=ttatagcaaaaacctTAataaaaattgggaaa;read_names=J00121:27:H3GGKBBXX:5:2219:29650:28534,J00121:27:H3GGKBBXX:5:2120:23602:1138,J00121:27:H3GGKBBXX:5:2123:12134:4655,J00121:27:H3GGKBBXX:5:2201:4432:24859,J00121:27:H3GGKBBXX:5:2128:30837:31400,J00121:27:H3GGKBBXX:5:1117:5629:1789,J00121:27:H3GGKBBXX:5:2209:26271:27391,J00121:27:H3GGKBBXX:5:1126:28442:16559,J00121:27:H3GGKBBXX:5:1106:21978:24736,J00121:27:H3GGKBBXX:5:1107:20344:32384,J00121:27:H3GGKBBXX:5:1111:25479:46311,J00121:27:H3GGKBBXX:5:1224:23865:43796,J00121:27:H3GGKBBXX:5:2115:24444:20779,J00121:27:H3GGKBBXX:5:1227:5934:32701,J00121:27:H3GGKBBXX:5:2115:24150:26529,J00121:27:H3GGKBBXX:5:2211:24901:7679,J00121:27:H3GGKBBXX:5:2208:26159:4514,J00121:27:H3GGKBBXX:5:2115:4665:42741,J00121:27:H3GGKBBXX:5:2201:14428:21289,J00121:27:H3GGKBBXX:5:2115:16691:20287,J00121:27:H3GGKBBXX:5:2102:25043:10598,J00121:27:H3GGKBBXX:5:1225:7101:42917,J00121:27:H3GGKBBXX:5:1207:21186:2861,J00121:27:H3GGKBBXX:5:1211:24211:14185,J00121:27:H3GGKBBXX:5:2213:8704:37396,J00121:27:H3GGKBBXX:5:2217:26260:43128,J00121:27:H3GGKBBXX:5:1111:3823:44763,J00121:27:H3GGKBBXX:5:1221:6096:18142,J00121:27:H3GGKBBXX:5:2110:6025:41370,J00121:27:H3GGKBBXX:5:1110:12327:1508,J00121:27:H3GGKBBXX:5:1113:14519:38398,J00121:27:H3GGKBBXX:5:2128:13839:3459,J00121:27:H3GGKBBXX:5:1219:14448:42390,J00121:27:H3GGKBBXX:5:1218:16640:30995,J00121:27:H3GGKBBXX:5:1221:17229:26424;sequence=TATAATTTGAAAAATATTTAGCTATTA;start=17293;subtype=IES;support_ref=0;support_variant=35;type=IES;
scaffold51_131_with_IES	MILORD	internal_eliminated_sequence	17445	17472	.	.	.	ID=MILORD.131.17445.17472;Name=MILORD.131.17445.17472;bounded_by_ta=TRUE;common_boundary=Both;end=17472;ies_id=IESPGM.PTET51.1.131.14667;ies_left_dist=0;ies_min_dist=0;ies_right_dist=0;junction_seq=ctttagtgaaaggtcTAtatatgttggaattg;read_names=J00121:27:H3GGKBBXX:5:1204:10318:37695,J00121:27:H3GGKBBXX:5:1227:21988:46381,J00121:27:H3GGKBBXX:5:1124:26859:13781,J00121:27:H3GGKBBXX:5:2217:17279:14871,J00121:27:H3GGKBBXX:5:1118:28331:36868,J00121:27:H3GGKBBXX:5:1124:6989:8084,J00121:27:H3GGKBBXX:5:2221:9942:25052,J00121:27:H3GGKBBXX:5:1216:17269:24419,J00121:27:H3GGKBBXX:5:2203:25276:16137,J00121:27:H3GGKBBXX:5:2119:2179:7591,J00121:27:H3GGKBBXX:5:2110:9506:39629,J00121:27:H3GGKBBXX:5:2102:3305:9051,J00121:27:H3GGKBBXX:5:2228:11820:27180,J00121:27:H3GGKBBXX:5:1207:25489:12075,J00121:27:H3GGKBBXX:5:2101:11109:43744,J00121:27:H3GGKBBXX:5:1216:19695:37871,J00121:27:H3GGKBBXX:5:1219:28199:44341,J00121:27:H3GGKBBXX:5:1225:13829:8154,J00121:27:H3GGKBBXX:5:1213:5426:8084,J00121:27:H3GGKBBXX:5:1111:19532:10018,J00121:27:H3GGKBBXX:5:1220:21947:42759,J00121:27:H3GGKBBXX:5:2211:4594:22502,J00121:27:H3GGKBBXX:5:2113:19177:33844,J00121:27:H3GGKBBXX:5:2222:27316:39682,J00121:27:H3GGKBBXX:5:2121:30573:22256,J00121:27:H3GGKBBXX:5:1113:6776:42038,J00121:27:H3GGKBBXX:5:1103:10642:45361,J00121:27:H3GGKBBXX:5:1114:28381:24085,J00121:27:H3GGKBBXX:5:2209:4503:31101,J00121:27:H3GGKBBXX:5:2118:17310:31031,J00121:27:H3GGKBBXX:5:1110:24515:21254,J00121:27:H3GGKBBXX:5:1209:15371:6536,J00121:27:H3GGKBBXX:5:1115:26179:44675,J00121:27:H3GGKBBXX:5:1128:28047:38345,J00121:27:H3GGKBBXX:5:2217:10906:35866,J00121:27:H3GGKBBXX:5:1211:7415:15293,J00121:27:H3GGKBBXX:5:2228:28737:40244,J00121:27:H3GGKBBXX:5:2225:20994:28305,J00121:27:H3GGKBBXX:5:1122:24738:38381,J00121:27:H3GGKBBXX:5:1211:7567:5183,J00121:27:H3GGKBBXX:5:1207:18751:3037,J00121:27:H3GGKBBXX:5:2110:23115:10387,J00121:27:H3GGKBBXX:5:1202:13190:4936,J00121:27:H3GGKBBXX:5:2119:15788:26775,J00121:27:H3GGKBBXX:5:2211:7314:47295,J00121:27:H3GGKBBXX:5:2216:3843:19689,J00121:27:H3GGKBBXX:5:2107:23175:33000,J00121:27:H3GGKBBXX:5:2228:10713:31769,J00121:27:H3GGKBBXX:5:2206:20679:20234,J00121:27:H3GGKBBXX:5:2214:13159:36323,J00121:27:H3GGKBBXX:5:1210:6035:16383;sequence=TATACTTTTAATAAAAAAATCTCTGTTA;start=17445;subtype=IES;support_ref=66;support_variant=51;type=IES;
scaffold51_131_with_IES	MILORD	internal_eliminated_sequence	18440	18469	.	.	.	ID=MILORD.131.18440.18469;Name=MILORD.131.18440.18469;bounded_by_ta=TRUE;common_boundary=None;end=18469;ies_id=IESPGM.PTET51.1.131.15813;ies_left_dist=179;ies_min_dist=176;ies_right_dist=176;junction_seq=gtaaataaatgtaaaTActcaactcttcttta;read_names=J00121:27:H3GGKBBXX:5:2121:27641:48720;sequence=TACTATTTGTTTTATTTTTTTAATTTAATA;start=18440;subtype=MAC;support_ref=92;support_variant=1;type=CRYPTIC;
scaffold51_131_with_IES	MILORD	internal_eliminated_sequence	18619	18645	.	.	.	ID=MILORD.131.18619.18645;Name=MILORD.131.18619.18645;bounded_by_ta=TRUE;common_boundary=Both;end=18645;ies_id=IESPGM.PTET51.1.131.15813;ies_left_dist=0;ies_min_dist=0;ies_right_dist=0;junction_seq=gttctatttttcttgTAagcacacacctttat;read_names=J00121:27:H3GGKBBXX:5:1123:6471:39330,J00121:27:H3GGKBBXX:5:2208:6603:47893,J00121:27:H3GGKBBXX:5:1108:23987:46786,J00121:27:H3GGKBBXX:5:2210:6492:38486,J00121:27:H3GGKBBXX:5:1225:19573:37800,J00121:27:H3GGKBBXX:5:1105:26098:22766,J00121:27:H3GGKBBXX:5:2226:6076:35479,J00121:27:H3GGKBBXX:5:2217:6806:32455,J00121:27:H3GGKBBXX:5:1126:12530:40156,J00121:27:H3GGKBBXX:5:1107:15960:20850,J00121:27:H3GGKBBXX:5:1212:19715:31822,J00121:27:H3GGKBBXX:5:2112:12804:47454,J00121:27:H3GGKBBXX:5:1125:9404:13113,J00121:27:H3GGKBBXX:5:1118:7486:22696,J00121:27:H3GGKBBXX:5:2107:4401:34231,J00121:27:H3GGKBBXX:5:2209:22830:27092,J00121:27:H3GGKBBXX:5:1221:9008:35321,J00121:27:H3GGKBBXX:5:2223:23703:43128,J00121:27:H3GGKBBXX:5:2125:32126:33422,J00121:27:H3GGKBBXX:5:2119:20050:42460,J00121:27:H3GGKBBXX:5:2201:1671:15328,J00121:27:H3GGKBBXX:5:2225:5599:9367,J00121:27:H3GGKBBXX:5:2113:10287:4549,J00121:27:H3GGKBBXX:5:2119:22353:45889,J00121:27:H3GGKBBXX:5:2103:31659:26424,J00121:27:H3GGKBBXX:5:1212:14783:31400,J00121:27:H3GGKBBXX:5:2120:30137:11899,J00121:27:H3GGKBBXX:5:1104:27844:16682,J00121:27:H3GGKBBXX:5:1115:13555:3424,J00121:27:H3GGKBBXX:5:2103:15016:15451,J00121:27:H3GGKBBXX:5:2119:8907:41405,J00121:27:H3GGKBBXX:5:2208:6167:14326,J00121:27:H3GGKBBXX:5:2223:20161:13711,J00121:27:H3GGKBBXX:5:1127:21775:44570,J00121:27:H3GGKBBXX:5:1109:9820:28815,J00121:27:H3GGKBBXX:5:1211:5619:11161,J00121:27:H3GGKBBXX:5:2226:8115:46891,J00121:27:H3GGKBBXX:5:1228:16102:8435;sequence=TAATAATTGATAATATATTTTAAACTT;start=18619;subtype=IES;support_ref=9;support_variant=38;type=IES;
scaffold51_131_with_IES	MILORD	internal_eliminated_sequence	18780	18807	.	.	.	ID=MILORD.131.18780.18807;Name=MILORD.131.18780.18807;bounded_by_ta=TRUE;common_boundary=Both;end=18807;ies_id=IESPGM.PTET51.1.131.15947;ies_left_dist=0;ies_min_dist=0;ies_right_dist=0;junction_seq=tttaccaagctctctTAgacaatcacctaatt;read_names=J00121:27:H3GGKBBXX:5:2202:31233:16788,J00121:27:H3GGKBBXX:5:1208:2991:42513,J00121:27:H3GGKBBXX:5:2216:28473:9016,J00121:27:H3GGKBBXX:5:2107:29589:19636,J00121:27:H3GGKBBXX:5:2225:6340:18071,J00121:27:H3GGKBBXX:5:2101:14194:40930,J00121:27:H3GGKBBXX:5:2224:31507:15293,J00121:27:H3GGKBBXX:5:1212:11921:19232,J00121:27:H3GGKBBXX:5:2128:31984:5429,J00121:27:H3GGKBBXX:5:1227:8948:1595,J00121:27:H3GGKBBXX:5:2204:23744:47348,J00121:27:H3GGKBBXX:5:2102:21745:1543,J00121:27:H3GGKBBXX:5:1219:2412:34196,J00121:27:H3GGKBBXX:5:2114:26971:5288,J00121:27:H3GGKBBXX:5:2108:13524:21553,J00121:27:H3GGKBBXX:5:2109:11880:9280,J00121:27:H3GGKBBXX:5:2105:9851:14273,J00121:27:H3GGKBBXX:5:2220:28209:28498,J00121:27:H3GGKBBXX:5:2110:14204:32437;sequence=TAAATATATTCTATTTATAATAATACTC;start=18780;subtype=IES;support_ref=84;support_variant=19;type=IES;
scaffold51_131_with_IES	MILORD	internal_eliminated_sequence	18936	18963	.	.	.	ID=MILORD.131.18936.18963;Name=MILORD.131.18936.18963;bounded_by_ta=TRUE;common_boundary=Both;end=18963;ies_id=IESPGM.PTET51.1.131.16075;ies_left_dist=0;ies_min_dist=0;ies_right_dist=0;junction_seq=ttatccaagtcctctTAagcaatcaccttata;read_names=J00121:27:H3GGKBBXX:5:2110:29823:49089,J00121:27:H3GGKBBXX:5:2211:6055:34565,J00121:27:H3GGKBBXX:5:1106:22191:22678,J00121:27:H3GGKBBXX:5:1127:9567:7767,J00121:27:H3GGKBBXX:5:1228:9841:34793,J00121:27:H3GGKBBXX:5:2125:26392:15891,J00121:27:H3GGKBBXX:5:2225:26930:37748,J00121:27:H3GGKBBXX:5:2201:6157:44658,J00121:27:H3GGKBBXX:5:1110:14489:37923,J00121:27:H3GGKBBXX:5:1118:23287:39770,J00121:27:H3GGKBBXX:5:1202:27225:38785,J00121:27:H3GGKBBXX:5:1124:5020:10405,J00121:27:H3GGKBBXX:5:1111:7760:22397,J00121:27:H3GGKBBXX:5:1209:26808:28534,J00121:27:H3GGKBBXX:5:1108:23551:32173,J00121:27:H3GGKBBXX:5:1123:13281:40860,J00121:27:H3GGKBBXX:5:1119:28990:24577,J00121:27:H3GGKBBXX:5:2228:14813:24560,J00121:27:H3GGKBBXX:5:1113:24109:36235,J00121:27:H3GGKBBXX:5:2218:7588:26248,J00121:27:H3GGKBBXX:5:1210:14397:40684,J00121:27:H3GGKBBXX:5:2110:13748:35374,J00121:27:H3GGKBBXX:5:2103:21278:8260,J00121:27:H3GGKBBXX:5:2102:9628:21412,J00121:27:H3GGKBBXX:5:1113:22140:8981,J00121:27:H3GGKBBXX:5:2223:32654:3952,J00121:27:H3GGKBBXX:5:2203:8491:6818,J00121:27:H3GGKBBXX:5:2225:10957:34407,J00121:27:H3GGKBBXX:5:2217:20649:5200,J00121:27:H3GGKBBXX:5:1210:19380:1701,J00121:27:H3GGKBBXX:5:1206:12743:10669,J00121:27:H3GGKBBXX:5:1126:28534:9860,J00121:27:H3GGKBBXX:5:1111:23399:48227,J00121:27:H3GGKBBXX:5:2214:29701:21447,J00121:27:H3GGKBBXX:5:2208:27681:2439,J00121:27:H3GGKBBXX:5:1121:18071:29712,J00121:27:H3GGKBBXX:5:1107:29630:2264,J00121:27:H3GGKBBXX:5:2206:10967:45150,J00121:27:H3GGKBBXX:5:1227:11962:6114,J00121:27:H3GGKBBXX:5:1116:8785:27865,J00121:27:H3GGKBBXX:5:2212:11657:31224,J00121:27:H3GGKBBXX:5:2213:4574:20252,J00121:27:H3GGKBBXX:5:2128:5842:40772,J00121:27:H3GGKBBXX:5:1220:4959:14766,J00121:27:H3GGKBBXX:5:2107:9140:19021,J00121:27:H3GGKBBXX:5:1104:22079:21817,J00121:27:H3GGKBBXX:5:1126:8075:19777,J00121:27:H3GGKBBXX:5:1119:28016:38222,J00121:27:H3GGKBBXX:5:2203:8816:26195;sequence=TATGTTATAAACAAATAAGATGCAATCT;start=18936;subtype=IES;support_ref=6;support_variant=49;type=IES;
scaffold51_131_with_IES	MILORD	internal_eliminated_sequence	19091	19117	.	.	.	ID=MILORD.131.19091.19117;Name=MILORD.131.19091.19117;bounded_by_ta=TRUE;common_boundary=Both;end=19117;ies_id=IESPGM.PTET51.1.131.16202;ies_left_dist=0;ies_min_dist=0;ies_right_dist=0;junction_seq=attgtttttcattatTAaacattcacctattt;read_names=J00121:27:H3GGKBBXX:5:1116:23987:11794,J00121:27:H3GGKBBXX:5:2106:10044:20797,J00121:27:H3GGKBBXX:5:1113:15229:4075,J00121:27:H3GGKBBXX:5:1213:14062:33176,J00121:27:H3GGKBBXX:5:2215:18345:42847,J00121:27:H3GGKBBXX:5:2118:27986:1982,J00121:27:H3GGKBBXX:5:2105:30340:7504,J00121:27:H3GGKBBXX:5:2227:16407:9104,J00121:27:H3GGKBBXX:5:1123:14336:48878,J00121:27:H3GGKBBXX:5:1218:8613:28129,J00121:27:H3GGKBBXX:5:1108:8765:30503,J00121:27:H3GGKBBXX:5:1116:7019:15451,J00121:27:H3GGKBBXX:5:1227:19786:30538,J00121:27:H3GGKBBXX:5:1222:4564:32930,J00121:27:H3GGKBBXX:5:2218:31933:28657;sequence=TATAGTGTTAAAATTGTCCAACTCACT;start=19091;subtype=IES;support_ref=57;support_variant=15;type=IES;
scaffold51_131_with_IES	MILORD	internal_eliminated_sequence	19242	19267	.	.	.	ID=MILORD.131.19242.19267;Name=MILORD.131.19242.19267;bounded_by_ta=TRUE;common_boundary=Both;end=19267;ies_id=IESPGM.PTET51.1.131.16326;ies_left_dist=0;ies_min_dist=0;ies_right_dist=0;junction_seq=tttttgattattaaaTAaggcaaaacctaaat;read_names=J00121:27:H3GGKBBXX:5:2220:1955:25175,J00121:27:H3GGKBBXX:5:2209:17878:44816,J00121:27:H3GGKBBXX:5:1121:10074:23593,J00121:27:H3GGKBBXX:5:1123:13159:5235,J00121:27:H3GGKBBXX:5:2222:11901:36464,J00121:27:H3GGKBBXX:5:1204:11201:39928,J00121:27:H3GGKBBXX:5:1118:28036:38222,J00121:27:H3GGKBBXX:5:1101:20354:21957,J00121:27:H3GGKBBXX:5:1211:12642:36270,J00121:27:H3GGKBBXX:5:1202:7233:27320,J00121:27:H3GGKBBXX:5:1211:14773:41229,J00121:27:H3GGKBBXX:5:1204:27529:38820,J00121:27:H3GGKBBXX:5:2217:22567:11126,J00121:27:H3GGKBBXX:5:2103:9384:12550,J00121:27:H3GGKBBXX:5:1227:19695:44341,J00121:27:H3GGKBBXX:5:2214:20628:7275,J00121:27:H3GGKBBXX:5:2217:12611:39207,J00121:27:H3GGKBBXX:5:1226:18781:14977,J00121:27:H3GGKBBXX:5:2113:28300:10757,J00121:27:H3GGKBBXX:5:2217:12601:39260,J00121:27:H3GGKBBXX:5:1117:19228:16735,J00121:27:H3GGKBBXX:5:2120:6685:15645,J00121:27:H3GGKBBXX:5:2228:20588:6255,J00121:27:H3GGKBBXX:5:1201:24119:18951,J00121:27:H3GGKBBXX:5:1115:19928:33176,J00121:27:H3GGKBBXX:5:1207:22627:30749,J00121:27:H3GGKBBXX:5:2108:17391:47981,J00121:27:H3GGKBBXX:5:1107:25286:19531,J00121:27:H3GGKBBXX:5:2126:11353:14449,J00121:27:H3GGKBBXX:5:1207:16122:32033,J00121:27:H3GGKBBXX:5:1106:24819:45871,J00121:27:H3GGKBBXX:5:2227:17503:3969,J00121:27:H3GGKBBXX:5:2215:24434:42038,J00121:27:H3GGKBBXX:5:1114:15442:11864,J00121:27:H3GGKBBXX:5:2228:22191:12409,J00121:27:H3GGKBBXX:5:2125:17239:29466,J00121:27:H3GGKBBXX:5:1109:16021:38152,J00121:27:H3GGKBBXX:5:1227:18923:17298,J00121:27:H3GGKBBXX:5:2211:22100:20656,J00121:27:H3GGKBBXX:5:1109:29214:38785,J00121:27:H3GGKBBXX:5:2202:28361:41317,J00121:27:H3GGKBBXX:5:2114:24018:9702,J00121:27:H3GGKBBXX:5:1124:20151:38662,J00121:27:H3GGKBBXX:5:1220:21684:13078,J00121:27:H3GGKBBXX:5:2111:19045:31329,J00121:27:H3GGKBBXX:5:2102:15869:24208,J00121:27:H3GGKBBXX:5:2128:25560:43497,J00121:27:H3GGKBBXX:5:2123:12530:18493;sequence=TATAATTTAGTCTATCAAAATAACAA;start=19242;subtype=IES;support_ref=15;support_variant=48;type=IES;
scaffold51_131_with_IES	MILORD	internal_eliminated_sequence	19368	19419	.	.	.	ID=MILORD.131.19368.19419;Name=MILORD.131.19368.19419;bounded_by_ta=TRUE;common_boundary=Both;end=19419;ies_id=IESPGM.PTET51.1.131.16426;ies_left_dist=0;ies_min_dist=0;ies_right_dist=0;junction_seq=aaaattcacagtcttTAttaataattcctatt;read_names=J00121:27:H3GGKBBXX:5:1220:17533:1455,J00121:27:H3GGKBBXX:5:1215:23135:48509,J00121:27:H3GGKBBXX:5:2218:21399:48104,J00121:27:H3GGKBBXX:5:2110:5091:18230,J00121:27:H3GGKBBXX:5:1119:10429:39998,J00121:27:H3GGKBBXX:5:1226:26930:7152,J00121:27:H3GGKBBXX:5:1202:12723:31734,J00121:27:H3GGKBBXX:5:2218:25388:22590,J00121:27:H3GGKBBXX:5:2102:29589:10422,J00121:27:H3GGKBBXX:5:1221:16183:48139,J00121:27:H3GGKBBXX:5:2103:28250:7820,J00121:27:H3GGKBBXX:5:1219:15656:28516,J00121:27:H3GGKBBXX:5:1225:13707:16735,J00121:27:H3GGKBBXX:5:1109:20111:28147;sequence=TATAGTTAAGATTCAAGATTAATAAAATACAAAATTAAGTTCCAGCAGAGTA;start=19368;subtype=IES;support_ref=68;support_variant=14;type=IES;
scaffold51_131_with_IES	MILORD	internal_eliminated_sequence	23660	23753	.	.	.	ID=MILORD.131.23660.23753;Name=MILORD.131.23660.23753;bounded_by_ta=TRUE;common_boundary=Both;end=23753;ies_id=IESPGM.PTET51.1.131.20666;ies_left_dist=0;ies_min_dist=0;ies_right_dist=0;junction_seq=aaataaaggttaagaTAataatgaatatgtat;read_names=J00121:27:H3GGKBBXX:5:2211:26139:41124,J00121:27:H3GGKBBXX:5:1104:22191:34600,J00121:27:H3GGKBBXX:5:2126:31578:17948,J00121:27:H3GGKBBXX:5:2220:13098:45643,J00121:27:H3GGKBBXX:5:2222:14884:27918,J00121:27:H3GGKBBXX:5:1111:2199:34002,J00121:27:H3GGKBBXX:5:1117:26829:47559,J00121:27:H3GGKBBXX:5:1114:21897:33352,J00121:27:H3GGKBBXX:5:1226:26007:43392,J00121:27:H3GGKBBXX:5:2122:30371:42759,J00121:27:H3GGKBBXX:5:1221:28676:9825,J00121:27:H3GGKBBXX:5:1204:7446:33070,J00121:27:H3GGKBBXX:5:2106:26321:44183,J00121:27:H3GGKBBXX:5:2208:17675:41088,J00121:27:H3GGKBBXX:5:2227:28493:42530;sequence=TACAGTTTGTAGATGCTTCTTATTATAAGAATAAATTAGTAATCATTTTAATCATTATTTTTTTATTAAGTAAAATCATTAAAAATTCTAACTG;start=23660;subtype=IES;support_ref=62;support_variant=15;type=IES;
scaffold51_131_with_IES	MILORD	internal_eliminated_sequence	27702	27809	.	.	.	ID=MILORD.131.27702.27809;Name=MILORD.131.27702.27809;bounded_by_ta=TRUE;common_boundary=None;end=27809;ies_id=IESPGM.PTET51.1.131.26792;ies_left_dist=2178;ies_min_dist=2098;ies_right_dist=2098;junction_seq=atatcaatcttgtgaTAatacaatctctatct;read_names=J00121:27:H3GGKBBXX:5:2118:13677:38838;sequence=TAGAGCAGATTTAACAATAAATTTAATAAAAAAAGTAAATATAGACATAATATTATTATGTCTATATTTATTATGATTATATTCAAAACAAATTATTGATATTTGCAC;start=27702;subtype=MAC;support_ref=97;support_variant=1;type=CRYPTIC;
scaffold51_131_with_IES	MILORD	internal_eliminated_sequence	29593	29632	.	.	.	ID=MILORD.131.29593.29632;Name=MILORD.131.29593.29632;bounded_by_ta=TRUE;common_boundary=None;end=29632;ies_id=IESPGM.PTET51.1.131.26792;ies_left_dist=287;ies_min_dist=275;ies_right_dist=275;junction_seq=atctgcttccttcgtTAagccctcaaactcct;read_names=J00121:27:H3GGKBBXX:5:2113:2250:23892;sequence=TATAGCTTATTTAATTAAATATCAACAAATGACTCCACTA;start=29593;subtype=MAC;support_ref=94;support_variant=1;type=CRYPTIC;
scaffold51_131_with_IES	MILORD	internal_eliminated_sequence	29880	29907	.	.	.	ID=MILORD.131.29880.29907;Name=MILORD.131.29880.29907;bounded_by_ta=TRUE;common_boundary=Both;end=29907;ies_id=IESPGM.PTET51.1.131.26792;ies_left_dist=0;ies_min_dist=0;ies_right_dist=0;junction_seq=aatacttatttttcaTAcaagaacctttattt;read_names=J00121:27:H3GGKBBXX:5:1105:9303:48386,J00121:27:H3GGKBBXX:5:1219:27194:44183,J00121:27:H3GGKBBXX:5:1206:20841:47383,J00121:27:H3GGKBBXX:5:1128:15331:37589,J00121:27:H3GGKBBXX:5:1126:20770:37132,J00121:27:H3GGKBBXX:5:1206:16528:17755,J00121:27:H3GGKBBXX:5:2124:16559:17597,J00121:27:H3GGKBBXX:5:1108:10074:37167,J00121:27:H3GGKBBXX:5:1126:6319:11179,J00121:27:H3GGKBBXX:5:2209:5183:1930,J00121:27:H3GGKBBXX:5:2104:19918:18212,J00121:27:H3GGKBBXX:5:2115:17259:37484,J00121:27:H3GGKBBXX:5:2219:11099:10211,J00121:27:H3GGKBBXX:5:1123:20496:47559,J00121:27:H3GGKBBXX:5:1227:23490:21061,J00121:27:H3GGKBBXX:5:1108:9678:40983,J00121:27:H3GGKBBXX:5:2103:10074:42337,J00121:27:H3GGKBBXX:5:1106:16062:18458,J00121:27:H3GGKBBXX:5:1228:26321:17139,J00121:27:H3GGKBBXX:5:2104:24962:37607,J00121:27:H3GGKBBXX:5:1126:18933:12990,J00121:27:H3GGKBBXX:5:1219:2422:33440,J00121:27:H3GGKBBXX:5:2222:4259:12497,J00121:27:H3GGKBBXX:5:1207:6187:45484,J00121:27:H3GGKBBXX:5:1126:18233:13148,J00121:27:H3GGKBBXX:5:1208:22343:30855,J00121:27:H3GGKBBXX:5:2101:15727:30327,J00121:27:H3GGKBBXX:5:2126:11058:25263,J00121:27:H3GGKBBXX:5:1202:9932:26125,J00121:27:H3GGKBBXX:5:2119:20963:1525,J00121:27:H3GGKBBXX:5:2225:14560:20357,J00121:27:H3GGKBBXX:5:2121:19979:8471,J00121:27:H3GGKBBXX:5:2123:26859:48808,J00121:27:H3GGKBBXX:5:2225:11180:48860,J00121:27:H3GGKBBXX:5:1110:18944:5306,J00121:27:H3GGKBBXX:5:2207:17503:22362,J00121:27:H3GGKBBXX:5:2216:2635:8348,J00121:27:H3GGKBBXX:5:2120:27022:18493,J00121:27:H3GGKBBXX:5:1113:18355:44904,J00121:27:H3GGKBBXX:5:2209:26707:39717,J00121:27:H3GGKBBXX:5:2227:22039:41335,J00121:27:H3GGKBBXX:5:1124:23723:10071,J00121:27:H3GGKBBXX:5:2218:24880:10704,J00121:27:H3GGKBBXX:5:1228:24079:42196,J00121:27:H3GGKBBXX:5:2104:12124:2703,J00121:27:H3GGKBBXX:5:1220:22232:16665,J00121:27:H3GGKBBXX:5:1205:7040:5042,J00121:27:H3GGKBBXX:5:1210:15777:29044,J00121:27:H3GGKBBXX:5:1208:23338:34055,J00121:27:H3GGKBBXX:5:1202:12012:27092,J00121:27:H3GGKBBXX:5:2114:31395:19320,J00121:27:H3GGKBBXX:5:1210:3336:33756;sequence=TATAGGAAAGTATCAAATAATACAATTA;start=29880;subtype=IES;support_ref=0;support_variant=52;type=IES;
scaffold51_131_with_IES	MILORD	internal_eliminated_sequence	30732	30789	.	.	.	ID=MILORD.131.30732.30789;Name=MILORD.131.30732.30789;bounded_by_ta=TRUE;common_boundary=None;end=30789;ies_id=IESPGM.PTET51.1.131.26792;ies_left_dist=-852;ies_min_dist=852;ies_right_dist=-882;junction_seq=tgtgtttaaaagctaTAataagattaatgttg;read_names=J00121:27:H3GGKBBXX:5:1209:9506:3160;sequence=TATTGGAGATTCCAAATTCTTATAATTCATTAAAGTTATTAAATATTTTGATTTACAA;start=30732;subtype=MAC;support_ref=109;support_variant=1;type=CRYPTIC;
scaffold51_131_with_IES	MILORD	internal_eliminated_sequence	32352	32428	.	.	.	ID=MILORD.131.32352.32428;Name=MILORD.131.32352.32428;bounded_by_ta=TRUE;common_boundary=Both;end=32428;ies_id=IESPGM.PTET51.1.131.29236;ies_left_dist=0;ies_min_dist=0;ies_right_dist=0;junction_seq=aattatctggtttatTAtctccacaaactgca;read_names=J00121:27:H3GGKBBXX:5:2120:26088:18247,J00121:27:H3GGKBBXX:5:2211:7009:32666,J00121:27:H3GGKBBXX:5:2107:10510:7293,J00121:27:H3GGKBBXX:5:1101:9546:8787,J00121:27:H3GGKBBXX:5:2118:15412:10264,J00121:27:H3GGKBBXX:5:2225:20060:15328;sequence=TACAGTTAGCGATCTTTAGATATTTATATATATTTTTAATTCAATCTTTAAAATAAGTAAATGTAATAAAAAAAGTG;start=32352;subtype=IES;support_ref=78;support_variant=6;type=IES;
scaffold51_131_with_IES	MILORD	internal_eliminated_sequence	35794	35872	.	.	.	ID=MILORD.131.35794.35872;Name=MILORD.131.35794.35872;bounded_by_ta=TRUE;common_boundary=Both;end=35872;ies_id=IESPGM.PTET51.1.131.32601;ies_left_dist=0;ies_min_dist=0;ies_right_dist=0;junction_seq=tcagataaatttaaaTAataaattgcacaact;read_names=J00121:27:H3GGKBBXX:5:1227:15047:9104,J00121:27:H3GGKBBXX:5:1211:27377:29307,J00121:27:H3GGKBBXX:5:2117:19177:14045,J00121:27:H3GGKBBXX:5:1206:22475:22819,J00121:27:H3GGKBBXX:5:1224:22404:28604,J00121:27:H3GGKBBXX:5:1112:8714:31751,J00121:27:H3GGKBBXX:5:1228:15412:31857,J00121:27:H3GGKBBXX:5:1126:29264:8383,J00121:27:H3GGKBBXX:5:2213:9678:37079,J00121:27:H3GGKBBXX:5:2116:18984:6431,J00121:27:H3GGKBBXX:5:1105:9374:42073,J00121:27:H3GGKBBXX:5:2215:6400:8822,J00121:27:H3GGKBBXX:5:1227:26321:19074,J00121:27:H3GGKBBXX:5:2224:13981:2826,J00121:27:H3GGKBBXX:5:1217:15057:5886,J00121:27:H3GGKBBXX:5:1219:13981:44711,J00121:27:H3GGKBBXX:5:2104:27661:27479,J00121:27:H3GGKBBXX:5:2221:29224:16155,J00121:27:H3GGKBBXX:5:2222:27387:6888,J00121:27:H3GGKBBXX:5:2107:17685:25527,J00121:27:H3GGKBBXX:5:2210:25641:5130,J00121:27:H3GGKBBXX:5:2122:23409:33756,J00121:27:H3GGKBBXX:5:1114:6959:2721,J00121:27:H3GGKBBXX:5:2220:20588:5341,J00121:27:H3GGKBBXX:5:1114:7202:3178,J00121:27:H3GGKBBXX:5:1227:10947:41176,J00121:27:H3GGKBBXX:5:2220:31669:10721,J00121:27:H3GGKBBXX:5:1117:17452:35567,J00121:27:H3GGKBBXX:5:2228:8318:44957,J00121:27:H3GGKBBXX:5:2111:21775:32754,J00121:27:H3GGKBBXX:5:1213:30614:5798,J00121:27:H3GGKBBXX:5:1213:10784:3442;sequence=TACACTCTATTTTAAATGATTCTTCAGTCATTTAGGAATAAAAATATTAATATATAAGAAAACATTAATCGATTGTCTG;start=35794;subtype=IES;support_ref=74;support_variant=32;type=IES;
scaffold51_131_with_IES	MILORD	internal_eliminated_sequence	37713	37781	.	.	.	ID=MILORD.131.37713.37781;Name=MILORD.131.37713.37781;bounded_by_ta=TRUE;common_boundary=Both;end=37781;ies_id=IESPGM.PTET51.1.131.34441;ies_left_dist=0;ies_min_dist=0;ies_right_dist=0;junction_seq=ttaaaattctttagaTAacaattctttttatt;read_names=J00121:27:H3GGKBBXX:5:1214:15382:20023,J00121:27:H3GGKBBXX:5:2226:4706:44218,J00121:27:H3GGKBBXX:5:2226:17685:7908,J00121:27:H3GGKBBXX:5:2101:10409:21254,J00121:27:H3GGKBBXX:5:2214:27570:27320,J00121:27:H3GGKBBXX:5:1124:15361:16577,J00121:27:H3GGKBBXX:5:1122:23997:25210,J00121:27:H3GGKBBXX:5:2205:15818:20920,J00121:27:H3GGKBBXX:5:1204:9770:43603,J00121:27:H3GGKBBXX:5:2210:22729:29413,J00121:27:H3GGKBBXX:5:2113:11941:10440,J00121:27:H3GGKBBXX:5:2103:18903:28481,J00121:27:H3GGKBBXX:5:1218:9201:43322,J00121:27:H3GGKBBXX:5:1222:10297:9807,J00121:27:H3GGKBBXX:5:2213:3681:5024,J00121:27:H3GGKBBXX:5:1208:14489:39787,J00121:27:H3GGKBBXX:5:2212:4320:30855,J00121:27:H3GGKBBXX:5:2209:13585:34248,J00121:27:H3GGKBBXX:5:2109:17117:27180,J00121:27:H3GGKBBXX:5:2109:25418:41317,J00121:27:H3GGKBBXX:5:2120:27874:48386,J00121:27:H3GGKBBXX:5:2206:18132:38926;sequence=TACACTTAATCAAGATAAATTGTACTATTGAAATTAAATTATCTGAATAGAACTAATTATTTCTTTCTG;start=37713;subtype=IES;support_ref=74;support_variant=22;type=IES;
scaffold51_131_with_IES	MILORD	internal_eliminated_sequence	42986	43031	.	.	.	ID=MILORD.131.42986.43031;Name=MILORD.131.42986.43031;bounded_by_ta=TRUE;common_boundary=Both;end=43031;ies_id=IESPGM.PTET51.1.131.39645;ies_left_dist=0;ies_min_dist=0;ies_right_dist=0;junction_seq=tatttatatccaaatTAtcataaacctttaaa;read_names=J00121:27:H3GGKBBXX:5:2203:18051:26195,J00121:27:H3GGKBBXX:5:2206:28787:9842,J00121:27:H3GGKBBXX:5:1119:18933:37748,J00121:27:H3GGKBBXX:5:1117:8907:42706,J00121:27:H3GGKBBXX:5:2215:17624:11706,J00121:27:H3GGKBBXX:5:1125:24535:27514,J00121:27:H3GGKBBXX:5:2215:22759:2211,J00121:27:H3GGKBBXX:5:1110:5223:29219,J00121:27:H3GGKBBXX:5:1216:3417:1086,J00121:27:H3GGKBBXX:5:2211:6715:16823,J00121:27:H3GGKBBXX:5:2202:10754:43796,J00121:27:H3GGKBBXX:5:1124:7212:10932,J00121:27:H3GGKBBXX:5:2217:8014:43304,J00121:27:H3GGKBBXX:5:1228:26900:8013,J00121:27:H3GGKBBXX:5:2215:3102:1982,J00121:27:H3GGKBBXX:5:2223:12540:32508,J00121:27:H3GGKBBXX:5:2114:28513:7222,J00121:27:H3GGKBBXX:5:2201:11880:38890,J00121:27:H3GGKBBXX:5:2223:3802:21342,J00121:27:H3GGKBBXX:5:2211:5994:5306,J00121:27:H3GGKBBXX:5:1112:13403:18458,J00121:27:H3GGKBBXX:5:2106:20598:44324,J00121:27:H3GGKBBXX:5:1112:18182:3459,J00121:27:H3GGKBBXX:5:2210:7415:11565,J00121:27:H3GGKBBXX:5:1212:15899:16137,J00121:27:H3GGKBBXX:5:2205:20689:33756,J00121:27:H3GGKBBXX:5:2111:20303:42724,J00121:27:H3GGKBBXX:5:1202:19725:12392,J00121:27:H3GGKBBXX:5:2224:23744:43550,J00121:27:H3GGKBBXX:5:1202:14204:5394,J00121:27:H3GGKBBXX:5:2108:14966:25527,J00121:27:H3GGKBBXX:5:1107:29366:47208;sequence=TATACTTGAAATTTCATTTGCAATCCCAACCATCAATGATCCACCC;start=42986;subtype=IES;support_ref=129;support_variant=32;type=IES;
scaffold51_131_with_IES	MILORD	internal_eliminated_sequence	48551	48610	.	.	.	ID=MILORD.131.48551.48610;Name=MILORD.131.48551.48610;bounded_by_ta=TRUE;common_boundary=Both;end=48610;ies_id=IESPGM.PTET51.1.131.45119;ies_left_dist=0;ies_min_dist=0;ies_right_dist=0;junction_seq=aatagtaagtgttaaTAcgataacattactta;read_names=J00121:27:H3GGKBBXX:5:1107:5203:13640,J00121:27:H3GGKBBXX:5:2107:24789:43040,J00121:27:H3GGKBBXX:5:2218:11546:42565,J00121:27:H3GGKBBXX:5:2202:3295:25421,J00121:27:H3GGKBBXX:5:2209:28138:13007,J00121:27:H3GGKBBXX:5:2126:20649:3793,J00121:27:H3GGKBBXX:5:1203:6999:44746,J00121:27:H3GGKBBXX:5:2110:10764:6994,J00121:27:H3GGKBBXX:5:1227:20212:48403,J00121:27:H3GGKBBXX:5:1124:20050:38486,J00121:27:H3GGKBBXX:5:1121:12936:36499,J00121:27:H3GGKBBXX:5:1226:25834:18898,J00121:27:H3GGKBBXX:5:2206:25875:11829,J00121:27:H3GGKBBXX:5:1213:5051:15768,J00121:27:H3GGKBBXX:5:2209:3975:28956,J00121:27:H3GGKBBXX:5:2120:25591:41194,J00121:27:H3GGKBBXX:5:1112:22749:14185,J00121:27:H3GGKBBXX:5:2207:8592:24085,J00121:27:H3GGKBBXX:5:1124:22262:1947,J00121:27:H3GGKBBXX:5:1103:17462:1965,J00121:27:H3GGKBBXX:5:2205:18416:32103,J00121:27:H3GGKBBXX:5:2227:31669:36288,J00121:27:H3GGKBBXX:5:1223:16721:13904,J00121:27:H3GGKBBXX:5:2221:12601:9543,J00121:27:H3GGKBBXX:5:1209:17969:1930,J00121:27:H3GGKBBXX:5:2222:5974:16313,J00121:27:H3GGKBBXX:5:1222:19268:30028,J00121:27:H3GGKBBXX:5:1226:19613:48667,J00121:27:H3GGKBBXX:5:1101:4310:39945,J00121:27:H3GGKBBXX:5:2215:23734:15223,J00121:27:H3GGKBBXX:5:2120:16224:25808,J00121:27:H3GGKBBXX:5:1208:15970:25720,J00121:27:H3GGKBBXX:5:2228:25499:10581,J00121:27:H3GGKBBXX:5:1106:9668:22960,J00121:27:H3GGKBBXX:5:2228:3305:29659;sequence=TACAGTTCGAATCCTTTTGATCTTAATCAAATATGATTTAGATTTCTTCAAAATTAAGTG;start=48551;subtype=IES;support_ref=52;support_variant=35;type=IES;
scaffold51_131_with_IES	MILORD	internal_eliminated_sequence	49791	49859	.	.	.	ID=MILORD.131.49791.49859;Name=MILORD.131.49791.49859;bounded_by_ta=TRUE;common_boundary=Both;end=49859;ies_id=IESPGM.PTET51.1.131.46299;ies_left_dist=0;ies_min_dist=0;ies_right_dist=0;junction_seq=aaatcagaaagtgatTAtttaccaaatttcat;read_names=J00121:27:H3GGKBBXX:5:2111:13129:29554,J00121:27:H3GGKBBXX:5:1112:18680:15821,J00121:27:H3GGKBBXX:5:1105:8937:33088,J00121:27:H3GGKBBXX:5:2210:13149:37361,J00121:27:H3GGKBBXX:5:2108:29975:21395,J00121:27:H3GGKBBXX:5:2128:15788:45133,J00121:27:H3GGKBBXX:5:2210:3528:46750,J00121:27:H3GGKBBXX:5:2225:10795:5710,J00121:27:H3GGKBBXX:5:1207:21623:23768,J00121:27:H3GGKBBXX:5:2119:3447:47946,J00121:27:H3GGKBBXX:5:1120:13626:28270,J00121:27:H3GGKBBXX:5:2219:22475:37273,J00121:27:H3GGKBBXX:5:2102:22516:29219,J00121:27:H3GGKBBXX:5:1115:6908:6747,J00121:27:H3GGKBBXX:5:2224:5700:7961,J00121:27:H3GGKBBXX:5:1219:25347:5956,J00121:27:H3GGKBBXX:5:2208:32461:29958,J00121:27:H3GGKBBXX:5:2111:19451:17474,J00121:27:H3GGKBBXX:5:2119:29386:36165,J00121:27:H3GGKBBXX:5:2216:30675:42864,J00121:27:H3GGKBBXX:5:2201:32096:43357,J00121:27:H3GGKBBXX:5:2214:2199:26265,J00121:27:H3GGKBBXX:5:1214:20912:13359;sequence=TATACTTACTTTTTATTTTACTTTTTTTCTTCTATTTAATTTAAACCAACATTCTTCATTTTTCTACTG;start=49791;subtype=IES;support_ref=2;support_variant=23;type=IES;
scaffold51_131_with_IES	MILORD	internal_eliminated_sequence	54413	54441	.	.	.	ID=MILORD.131.54413.54441;Name=MILORD.131.54413.54441;bounded_by_ta=TRUE;common_boundary=Both;end=54441;ies_id=IESPGM.PTET51.1.131.50852;ies_left_dist=0;ies_min_dist=0;ies_right_dist=0;junction_seq=caatgggtatattagTAggtgtttcaattcat;read_names=J00121:27:H3GGKBBXX:5:1213:3102:48438,J00121:27:H3GGKBBXX:5:1120:23835:41458,J00121:27:H3GGKBBXX:5:1124:25723:44271,J00121:27:H3GGKBBXX:5:2214:27691:2246,J00121:27:H3GGKBBXX:5:1111:12215:32226,J00121:27:H3GGKBBXX:5:1217:10754:22133,J00121:27:H3GGKBBXX:5:1122:10165:45238,J00121:27:H3GGKBBXX:5:2224:25428:29729,J00121:27:H3GGKBBXX:5:1104:21633:35919,J00121:27:H3GGKBBXX:5:2220:31264:6361,J00121:27:H3GGKBBXX:5:2222:28574:7820,J00121:27:H3GGKBBXX:5:1119:26849:36481,J00121:27:H3GGKBBXX:5:2225:26068:40825,J00121:27:H3GGKBBXX:5:1125:20801:22907,J00121:27:H3GGKBBXX:5:2215:19887:28182,J00121:27:H3GGKBBXX:5:2220:7192:41247,J00121:27:H3GGKBBXX:5:1223:4148:7697,J00121:27:H3GGKBBXX:5:2207:15574:2598,J00121:27:H3GGKBBXX:5:1111:23419:34512,J00121:27:H3GGKBBXX:5:2206:11627:48368,J00121:27:H3GGKBBXX:5:1119:12439:22942,J00121:27:H3GGKBBXX:5:1113:26646:48192,J00121:27:H3GGKBBXX:5:2124:13869:1121,J00121:27:H3GGKBBXX:5:2118:22719:45467,J00121:27:H3GGKBBXX:5:1215:20364:17438,J00121:27:H3GGKBBXX:5:1209:3813:28463,J00121:27:H3GGKBBXX:5:1210:18385:37642,J00121:27:H3GGKBBXX:5:2128:18162:41546,J00121:27:H3GGKBBXX:5:1120:30086:5446,J00121:27:H3GGKBBXX:5:1118:20567:23628,J00121:27:H3GGKBBXX:5:1118:5477:25826,J00121:27:H3GGKBBXX:5:2109:18761:42231,J00121:27:H3GGKBBXX:5:1120:20435:6202,J00121:27:H3GGKBBXX:5:2126:5294:8594,J00121:27:H3GGKBBXX:5:2102:4503:29343,J00121:27:H3GGKBBXX:5:2221:21785:9877,J00121:27:H3GGKBBXX:5:2101:23429:42689,J00121:27:H3GGKBBXX:5:2206:5345:18423,J00121:27:H3GGKBBXX:5:1216:20923:18652,J00121:27:H3GGKBBXX:5:1221:5264:36253,J00121:27:H3GGKBBXX:5:2216:27265:28551,J00121:27:H3GGKBBXX:5:1119:11444:40385,J00121:27:H3GGKBBXX:5:2123:14813:2721,J00121:27:H3GGKBBXX:5:2126:18051:18775,J00121:27:H3GGKBBXX:5:1106:23043:11284,J00121:27:H3GGKBBXX:5:2102:7233:15539,J00121:27:H3GGKBBXX:5:1218:8024:12902,J00121:27:H3GGKBBXX:5:2217:28300:33193,J00121:27:H3GGKBBXX:5:1112:4310:8787,J00121:27:H3GGKBBXX:5:2112:21298:20990,J00121:27:H3GGKBBXX:5:2215:5954:16946,J00121:27:H3GGKBBXX:5:1102:26342:33598;sequence=TAGTGTTAATAAAGACTTAGATTAGACTA;start=54413;subtype=IES;support_ref=2;support_variant=52;type=IES;
scaffold51_131_with_IES	MILORD	internal_eliminated_sequence	58598	58651	.	.	.	ID=MILORD.131.58598.58651;Name=MILORD.131.58598.58651;bounded_by_ta=TRUE;common_boundary=None;end=58651;ies_id=IESPGM.PTET51.1.131.56293;ies_left_dist=1285;ies_min_dist=1285;ies_right_dist=1296;junction_seq=agttattatgaataaTAttccaaatttgcaat;read_names=J00121:27:H3GGKBBXX:5:2203:7446:22485,J00121:27:H3GGKBBXX:5:1215:12936:46029,J00121:27:H3GGKBBXX:5:1203:3873:45379;sequence=TATACCTACTCAAAAAAGGAAAAAACATTGAAATTTCAAAATGTTAGCCTTCTG;start=58598;subtype=MAC;support_ref=180;support_variant=3;type=CRYPTIC;
scaffold51_131_with_IES	MILORD	internal_eliminated_sequence	59883	59947	.	.	.	ID=MILORD.131.59883.59947;Name=MILORD.131.59883.59947;bounded_by_ta=TRUE;common_boundary=Both;end=59947;ies_id=IESPGM.PTET51.1.131.56293;ies_left_dist=0;ies_min_dist=0;ies_right_dist=0;junction_seq=tattgttagagttacTAtttgaaattgacaaa;read_names=J00121:27:H3GGKBBXX:5:2213:27255:6202,J00121:27:H3GGKBBXX:5:1107:11464:22837,J00121:27:H3GGKBBXX:5:2109:26677:42900,J00121:27:H3GGKBBXX:5:2111:21034:11671,J00121:27:H3GGKBBXX:5:2101:12987:20375,J00121:27:H3GGKBBXX:5:2115:28168:21571,J00121:27:H3GGKBBXX:5:2223:6380:1754,J00121:27:H3GGKBBXX:5:1115:5670:37132,J00121:27:H3GGKBBXX:5:2223:6614:21641,J00121:27:H3GGKBBXX:5:1227:25134:14484,J00121:27:H3GGKBBXX:5:1224:3965:6290,J00121:27:H3GGKBBXX:5:1128:28422:37800,J00121:27:H3GGKBBXX:5:1112:6888:30661,J00121:27:H3GGKBBXX:5:2106:21004:30890,J00121:27:H3GGKBBXX:5:2114:24728:31927,J00121:27:H3GGKBBXX:5:1126:17127:37044,J00121:27:H3GGKBBXX:5:2123:7588:16471,J00121:27:H3GGKBBXX:5:1115:23226:17227,J00121:27:H3GGKBBXX:5:1217:19157:21395,J00121:27:H3GGKBBXX:5:2222:26281:8418,J00121:27:H3GGKBBXX:5:2110:25479:7380,J00121:27:H3GGKBBXX:5:2126:9333:17139,J00121:27:H3GGKBBXX:5:1215:4726:5394,J00121:27:H3GGKBBXX:5:2119:15351:28164,J00121:27:H3GGKBBXX:5:1126:17066:36728,J00121:27:H3GGKBBXX:5:2209:17289:47770;sequence=TACAGTAGTGGTTATATGAAGTTTATGAAAATATGTAGATAATTGTTAATACTTTATTCTAATGG;start=59883;subtype=IES;support_ref=50;support_variant=26;type=IES;
scaffold51_131_with_IES	MILORD	internal_eliminated_sequence	60681	60739	.	.	.	ID=MILORD.131.60681.60739;Name=MILORD.131.60681.60739;bounded_by_ta=TRUE;common_boundary=Both;end=60739;ies_id=IESPGM.PTET51.1.131.57026;ies_left_dist=0;ies_min_dist=0;ies_right_dist=0;junction_seq=tccttcttaggattgTAtctgcatttcttcaa;read_names=J00121:27:H3GGKBBXX:5:2214:13017:49124,J00121:27:H3GGKBBXX:5:1213:30543:8207,J00121:27:H3GGKBBXX:5:2108:20141:4884,J00121:27:H3GGKBBXX:5:1127:6796:26107,J00121:27:H3GGKBBXX:5:1216:24759:12216,J00121:27:H3GGKBBXX:5:1111:7892:38978,J00121:27:H3GGKBBXX:5:1208:28595:20762,J00121:27:H3GGKBBXX:5:1226:26819:14379,J00121:27:H3GGKBBXX:5:2217:27976:21623,J00121:27:H3GGKBBXX:5:1213:19644:39541,J00121:27:H3GGKBBXX:5:1204:30360:38064,J00121:27:H3GGKBBXX:5:1113:6045:37044,J00121:27:H3GGKBBXX:5:2228:20212:41299,J00121:27:H3GGKBBXX:5:2115:28077:3758,J00121:27:H3GGKBBXX:5:2112:13169:36763,J00121:27:H3GGKBBXX:5:1208:20050:33949,J00121:27:H3GGKBBXX:5:2203:2280:31927,J00121:27:H3GGKBBXX:5:2227:7456:22608,J00121:27:H3GGKBBXX:5:2123:17736:13377,J00121:27:H3GGKBBXX:5:1125:28858:38662,J00121:27:H3GGKBBXX:5:1227:12763:46821,J00121:27:H3GGKBBXX:5:2104:19329:27883;sequence=TATTGTTTGATACCAAATAATTGCATTTATAAATAATTAGAATCTACTTGACATGACAA;start=60681;subtype=IES;support_ref=44;support_variant=22;type=IES;
scaffold51_131_with_IES	MILORD	internal_eliminated_sequence	67203	67273	.	.	.	ID=MILORD.131.67203.67273;Name=MILORD.131.67203.67273;bounded_by_ta=TRUE;common_boundary=Both;end=67273;ies_id=IESPGM.PTET51.1.131.63489;ies_left_dist=0;ies_min_dist=0;ies_right_dist=0;junction_seq=tttcattgtaactatTAtcttattttaatgct;read_names=J00121:27:H3GGKBBXX:5:1228:4706:39752,J00121:27:H3GGKBBXX:5:2205:8998:11812,J00121:27:H3GGKBBXX:5:1213:15199:8910,J00121:27:H3GGKBBXX:5:2221:5294:22661,J00121:27:H3GGKBBXX:5:2223:23734:15012,J00121:27:H3GGKBBXX:5:1223:22800:34389,J00121:27:H3GGKBBXX:5:2222:20669:32279,J00121:27:H3GGKBBXX:5:2228:27184:16278,J00121:27:H3GGKBBXX:5:1115:20425:35620,J00121:27:H3GGKBBXX:5:1119:27133:19531,J00121:27:H3GGKBBXX:5:2219:30746:35391,J00121:27:H3GGKBBXX:5:1212:7882:41423,J00121:27:H3GGKBBXX:5:1128:27285:25210,J00121:27:H3GGKBBXX:5:2221:16884:23329,J00121:27:H3GGKBBXX:5:1213:17756:40772,J00121:27:H3GGKBBXX:5:2109:8024:16348,J00121:27:H3GGKBBXX:5:1227:11089:15715,J00121:27:H3GGKBBXX:5:2201:21795:14537,J00121:27:H3GGKBBXX:5:2120:19654:7591,J00121:27:H3GGKBBXX:5:2210:16518:3354,J00121:27:H3GGKBBXX:5:1117:18659:16032,J00121:27:H3GGKBBXX:5:2111:14407:13904,J00121:27:H3GGKBBXX:5:1118:27387:41176,J00121:27:H3GGKBBXX:5:2104:27783:41686,J00121:27:H3GGKBBXX:5:1115:28605:30099,J00121:27:H3GGKBBXX:5:2205:27844:23821,J00121:27:H3GGKBBXX:5:2212:9516:22520,J00121:27:H3GGKBBXX:5:1101:24566:47190,J00121:27:H3GGKBBXX:5:1102:15280:21219,J00121:27:H3GGKBBXX:5:2225:23074:36376;sequence=TACACTTAAAGAGAGAATCTTTTTCAAAGGGAATAACATAAATTTAAGATAAAATTAATTCATATCGATTG;start=67203;subtype=IES;support_ref=34;support_variant=30;type=IES;
scaffold51_131_with_IES	MILORD	internal_eliminated_sequence	75249	75376	.	.	.	ID=MILORD.131.75249.75376;Name=MILORD.131.75249.75376;bounded_by_ta=TRUE;common_boundary=LEFT;end=75376;ies_id=IESPGM.PTET51.1.131.71464;ies_left_dist=0;ies_min_dist=0;ies_right_dist=2;junction_seq=atttattttttgatgTAtagtttgtagccttg;read_names=J00121:27:H3GGKBBXX:5:2108:14925:8893;sequence=TATAATGCTTATAAAACAGATTTTACTAGAGGGATTAATAAAATGGAACTCTCACTTCTCTAAAAAAAGAGTGAGTTATATCTTTATATTTTGATAATTTTTAAAAATAGAATTGTATTTGCGAATCC;start=75249;subtype=PARTIAL_INTERNAL;support_ref=44;support_variant=1;type=ALTERNATIVE;
scaffold51_131_with_IES	MILORD	internal_eliminated_sequence	75249	75378	.	.	.	ID=MILORD.131.75249.75378;Name=MILORD.131.75249.75378;bounded_by_ta=TRUE;common_boundary=Both;end=75378;ies_id=IESPGM.PTET51.1.131.71464;ies_left_dist=0;ies_min_dist=0;ies_right_dist=0;junction_seq=atttattttttgatgTAgtttgtagccttgtt;read_names=J00121:27:H3GGKBBXX:5:2114:29264:11266,J00121:27:H3GGKBBXX:5:1113:20050:13201,J00121:27:H3GGKBBXX:5:2117:10744:18458,J00121:27:H3GGKBBXX:5:1203:25834:42073,J00121:27:H3GGKBBXX:5:1218:9719:22028,J00121:27:H3GGKBBXX:5:1108:19400:9543,J00121:27:H3GGKBBXX:5:1107:21359:45010,J00121:27:H3GGKBBXX:5:2212:19248:25105,J00121:27:H3GGKBBXX:5:2222:27356:42284,J00121:27:H3GGKBBXX:5:1106:26423:38732,J00121:27:H3GGKBBXX:5:2223:11363:22450,J00121:27:H3GGKBBXX:5:2221:11992:11442,J00121:27:H3GGKBBXX:5:2223:21602:27567,J00121:27:H3GGKBBXX:5:1119:22323:16155,J00121:27:H3GGKBBXX:5:1121:10734:11302,J00121:27:H3GGKBBXX:5:2116:30929:34969,J00121:27:H3GGKBBXX:5:1221:3143:10844,J00121:27:H3GGKBBXX:5:1210:12713:20498,J00121:27:H3GGKBBXX:5:2214:20628:29149,J00121:27:H3GGKBBXX:5:1224:25144:42636,J00121:27:H3GGKBBXX:5:2212:19248:25140,J00121:27:H3GGKBBXX:5:2101:19238:37959,J00121:27:H3GGKBBXX:5:2202:29985:19865,J00121:27:H3GGKBBXX:5:2115:21572:19566,J00121:27:H3GGKBBXX:5:1114:4371:33053,J00121:27:H3GGKBBXX:5:2203:14692:28885,J00121:27:H3GGKBBXX:5:2113:23023:29923,J00121:27:H3GGKBBXX:5:1103:30036:45133,J00121:27:H3GGKBBXX:5:1206:14336:18318,J00121:27:H3GGKBBXX:5:1228:10470:34266,J00121:27:H3GGKBBXX:5:1213:19827:43480,J00121:27:H3GGKBBXX:5:1212:9404:8049,J00121:27:H3GGKBBXX:5:1126:6796:48263,J00121:27:H3GGKBBXX:5:2220:14702:2879,J00121:27:H3GGKBBXX:5:1128:29477:8471,J00121:27:H3GGKBBXX:5:2109:17015:24648,J00121:27:H3GGKBBXX:5:2115:29112:48983,J00121:27:H3GGKBBXX:5:2202:29406:21043;sequence=TATAATGCTTATAAAACAGATTTTACTAGAGGGATTAATAAAATGGAACTCTCACTTCTCTAAAAAAAGAGTGAGTTATATCTTTATATTTTGATAATTTTTAAAAATAGAATTGTATTTGCGAATCCTA;start=75249;subtype=IES;support_ref=88;support_variant=38;type=IES;
scaffold51_131_with_IES	MILORD	internal_eliminated_sequence	77032	77095	.	.	.	ID=MILORD.131.77032.77095;Name=MILORD.131.77032.77095;bounded_by_ta=TRUE;common_boundary=Both;end=77095;ies_id=IESPGM.PTET51.1.131.73117;ies_left_dist=0;ies_min_dist=0;ies_right_dist=0;junction_seq=tttacttgctcttgcTAgtgttcaatggagaa;read_names=J00121:27:H3GGKBBXX:5:2207:30482:3635,J00121:27:H3GGKBBXX:5:1217:31974:38996,J00121:27:H3GGKBBXX:5:1101:4696:24015,J00121:27:H3GGKBBXX:5:2117:7720:26723,J00121:27:H3GGKBBXX:5:1101:13738:38381,J00121:27:H3GGKBBXX:5:2205:23460:31242,J00121:27:H3GGKBBXX:5:1209:18091:12304,J00121:27:H3GGKBBXX:5:2213:9465:21131,J00121:27:H3GGKBBXX:5:1209:18142:12568,J00121:27:H3GGKBBXX:5:1123:9354:3811,J00121:27:H3GGKBBXX:5:2124:27823:27338,J00121:27:H3GGKBBXX:5:2211:27082:34846,J00121:27:H3GGKBBXX:5:1205:16904:42565,J00121:27:H3GGKBBXX:5:1202:13139:15082,J00121:27:H3GGKBBXX:5:2217:24454:43726,J00121:27:H3GGKBBXX:5:2102:12733:8295,J00121:27:H3GGKBBXX:5:1110:21623:13148,J00121:27:H3GGKBBXX:5:1210:7070:30380,J00121:27:H3GGKBBXX:5:1112:8806:26951,J00121:27:H3GGKBBXX:5:1206:12083:14484,J00121:27:H3GGKBBXX:5:2207:16549:20498,J00121:27:H3GGKBBXX:5:1222:23500:3494,J00121:27:H3GGKBBXX:5:2210:13900:37501,J00121:27:H3GGKBBXX:5:2101:7578:22080,J00121:27:H3GGKBBXX:5:1113:7009:28833,J00121:27:H3GGKBBXX:5:1221:14539:35444,J00121:27:H3GGKBBXX:5:2108:13859:25263,J00121:27:H3GGKBBXX:5:2220:22059:14924,J00121:27:H3GGKBBXX:5:1205:20273:46434,J00121:27:H3GGKBBXX:5:1210:23409:47893,J00121:27:H3GGKBBXX:5:2109:22881:6114,J00121:27:H3GGKBBXX:5:1223:7243:33949,J00121:27:H3GGKBBXX:5:1101:24657:45238,J00121:27:H3GGKBBXX:5:2214:16640:33949,J00121:27:H3GGKBBXX:5:1121:8359:12040,J00121:27:H3GGKBBXX:5:2113:20963:14994,J00121:27:H3GGKBBXX:5:2111:18588:45414,J00121:27:H3GGKBBXX:5:1118:16995:4110,J00121:27:H3GGKBBXX:5:2116:29650:4971,J00121:27:H3GGKBBXX:5:1216:24393:5956,J00121:27:H3GGKBBXX:5:1128:25520:34073,J00121:27:H3GGKBBXX:5:2215:12530:43990,J00121:27:H3GGKBBXX:5:1115:25976:26248,J00121:27:H3GGKBBXX:5:2101:3041:44851,J00121:27:H3GGKBBXX:5:1220:14976:25122,J00121:27:H3GGKBBXX:5:2224:6137:9280,J00121:27:H3GGKBBXX:5:1122:8318:22168,J00121:27:H3GGKBBXX:5:2207:15168:2949,J00121:27:H3GGKBBXX:5:2119:9222:2949,J00121:27:H3GGKBBXX:5:1120:3244:27760,J00121:27:H3GGKBBXX:5:2221:24850:9385,J00121:27:H3GGKBBXX:5:1105:21014:46381,J00121:27:H3GGKBBXX:5:1115:22445:48966,J00121:27:H3GGKBBXX:5:1207:20040:29677,J00121:27:H3GGKBBXX:5:2110:12033:40385,J00121:27:H3GGKBBXX:5:1109:13606:28094,J00121:27:H3GGKBBXX:5:1106:15950:15205;sequence=TACAGTTGATTTAATTACCAGAATTTAATAGTAATAAGAATTCAAAAATAAATTCAATTAATTG;start=77032;subtype=IES;support_ref=6;support_variant=57;type=IES;
scaffold51_131_with_IES	MILORD	internal_eliminated_sequence	78585	78643	.	.	.	ID=MILORD.131.78585.78643;Name=MILORD.131.78585.78643;bounded_by_ta=TRUE;common_boundary=Both;end=78643;ies_id=IESPGM.PTET51.1.131.74606;ies_left_dist=0;ies_min_dist=0;ies_right_dist=0;junction_seq=ttcataatctgttgtTAacagacttgaagaga;read_names=J00121:27:H3GGKBBXX:5:1121:17746:10440,J00121:27:H3GGKBBXX:5:2113:26321:20058,J00121:27:H3GGKBBXX:5:2201:11789:39154,J00121:27:H3GGKBBXX:5:1214:12368:22327,J00121:27:H3GGKBBXX:5:1117:6208:32086,J00121:27:H3GGKBBXX:5:2121:20811:10897,J00121:27:H3GGKBBXX:5:2110:25337:43216,J00121:27:H3GGKBBXX:5:2109:7730:12708,J00121:27:H3GGKBBXX:5:1121:20466:31189,J00121:27:H3GGKBBXX:5:1123:5071:6343,J00121:27:H3GGKBBXX:5:1111:5994:23030,J00121:27:H3GGKBBXX:5:2113:31649:21307,J00121:27:H3GGKBBXX:5:2213:20182:45502,J00121:27:H3GGKBBXX:5:1113:4868:45449,J00121:27:H3GGKBBXX:5:1105:11535:7873,J00121:27:H3GGKBBXX:5:1105:20172:16471,J00121:27:H3GGKBBXX:5:1116:21410:7433,J00121:27:H3GGKBBXX:5:2226:25672:14326,J00121:27:H3GGKBBXX:5:1213:6969:47084,J00121:27:H3GGKBBXX:5:1123:23805:38029,J00121:27:H3GGKBBXX:5:2213:23744:2228,J00121:27:H3GGKBBXX:5:1201:23328:32525,J00121:27:H3GGKBBXX:5:1228:20912:41493,J00121:27:H3GGKBBXX:5:2103:15463:9403,J00121:27:H3GGKBBXX:5:1128:30462:17983,J00121:27:H3GGKBBXX:5:2119:3062:6730,J00121:27:H3GGKBBXX:5:2215:4523:39752,J00121:27:H3GGKBBXX:5:2226:25093:19513;sequence=TACACTAATTTTAAGAAAATCTTATTGTAGAATATTTTATAATTATTAAAAATATACTG;start=78585;subtype=IES;support_ref=0;support_variant=28;type=IES;
scaffold51_131_with_IES	MILORD	internal_eliminated_sequence	81712	81739	.	.	.	ID=MILORD.131.81712.81739;Name=MILORD.131.81712.81739;bounded_by_ta=TRUE;common_boundary=Both;end=81739;ies_id=IESPGM.PTET51.1.131.77674;ies_left_dist=0;ies_min_dist=0;ies_right_dist=0;junction_seq=ttcagcaaaagtagaTAatttgaattaactgc;read_names=J00121:27:H3GGKBBXX:5:1117:1722:27936,J00121:27:H3GGKBBXX:5:1108:16366:22010,J00121:27:H3GGKBBXX:5:2110:29853:11302,J00121:27:H3GGKBBXX:5:2126:14874:25404,J00121:27:H3GGKBBXX:5:1213:6380:16137,J00121:27:H3GGKBBXX:5:1108:24931:44095,J00121:27:H3GGKBBXX:5:1201:13880:18827,J00121:27:H3GGKBBXX:5:1211:5284:32103,J00121:27:H3GGKBBXX:5:1211:4838:16102,J00121:27:H3GGKBBXX:5:1209:11190:23839,J00121:27:H3GGKBBXX:5:2116:14915:37255,J00121:27:H3GGKBBXX:5:2214:5507:13007,J00121:27:H3GGKBBXX:5:1215:20496:47700,J00121:27:H3GGKBBXX:5:2209:13190:16366,J00121:27:H3GGKBBXX:5:2224:13941:35356,J00121:27:H3GGKBBXX:5:1207:14966:46522,J00121:27:H3GGKBBXX:5:2109:13443:35092,J00121:27:H3GGKBBXX:5:1222:19918:10616,J00121:27:H3GGKBBXX:5:1101:28158:9350,J00121:27:H3GGKBBXX:5:1224:12256:33141,J00121:27:H3GGKBBXX:5:1101:20161:45396,J00121:27:H3GGKBBXX:5:2108:26129:29114,J00121:27:H3GGKBBXX:5:2217:24870:44728,J00121:27:H3GGKBBXX:5:2220:19816:29993,J00121:27:H3GGKBBXX:5:2210:22830:48368,J00121:27:H3GGKBBXX:5:2225:20029:38029,J00121:27:H3GGKBBXX:5:2217:21694:10528,J00121:27:H3GGKBBXX:5:1118:12713:41387,J00121:27:H3GGKBBXX:5:1208:22769:7257,J00121:27:H3GGKBBXX:5:2128:16153:9016,J00121:27:H3GGKBBXX:5:1222:6319:8471,J00121:27:H3GGKBBXX:5:2225:27154:14185,J00121:27:H3GGKBBXX:5:1207:6482:35092,J00121:27:H3GGKBBXX:5:1106:10927:9561,J00121:27:H3GGKBBXX:5:2118:4726:11372,J00121:27:H3GGKBBXX:5:2124:8775:25105,J00121:27:H3GGKBBXX:5:1106:14255:3582,J00121:27:H3GGKBBXX:5:2202:8846:5218,J00121:27:H3GGKBBXX:5:2217:11789:44605,J00121:27:H3GGKBBXX:5:2118:17482:46029,J00121:27:H3GGKBBXX:5:2218:7831:9051,J00121:27:H3GGKBBXX:5:1108:6502:47753,J00121:27:H3GGKBBXX:5:1121:10439:15047,J00121:27:H3GGKBBXX:5:1212:6157:10088,J00121:27:H3GGKBBXX:5:1113:29792:24771,J00121:27:H3GGKBBXX:5:1114:5294:31347,J00121:27:H3GGKBBXX:5:1109:24180:44447,J00121:27:H3GGKBBXX:5:1119:6461:9455;sequence=TATAGGAGATACGAATTAGATTGAACCA;start=81712;subtype=IES;support_ref=6;support_variant=48;type=IES;
scaffold51_131_with_IES	MILORD	internal_eliminated_sequence	83175	83205	.	.	.	ID=MILORD.131.83175.83205;Name=MILORD.131.83175.83205;bounded_by_ta=TRUE;common_boundary=Both;end=83205;ies_id=IESPGM.PTET51.1.131.79109;ies_left_dist=0;ies_min_dist=0;ies_right_dist=0;junction_seq=tgaatatttttccgaTAtcgtattttttgatg;read_names=J00121:27:H3GGKBBXX:5:2217:20679:34196,J00121:27:H3GGKBBXX:5:2214:3051:24085,J00121:27:H3GGKBBXX:5:1224:12733:27461,J00121:27:H3GGKBBXX:5:2220:10064:19320,J00121:27:H3GGKBBXX:5:1105:14001:36095,J00121:27:H3GGKBBXX:5:2226:19207:5798,J00121:27:H3GGKBBXX:5:2201:31304:14379,J00121:27:H3GGKBBXX:5:2202:9526:26336,J00121:27:H3GGKBBXX:5:1124:22810:31312,J00121:27:H3GGKBBXX:5:2121:26524:27303,J00121:27:H3GGKBBXX:5:2221:2615:27057,J00121:27:H3GGKBBXX:5:1208:14001:32191,J00121:27:H3GGKBBXX:5:1205:12499:40174,J00121:27:H3GGKBBXX:5:2218:9049:7082,J00121:27:H3GGKBBXX:5:1128:18761:19724,J00121:27:H3GGKBBXX:5:1207:25682:11741,J00121:27:H3GGKBBXX:5:1104:6563:45818,J00121:27:H3GGKBBXX:5:1119:28919:21606,J00121:27:H3GGKBBXX:5:1104:17432:35532,J00121:27:H3GGKBBXX:5:2109:21552:30327,J00121:27:H3GGKBBXX:5:2208:1955:41845;sequence=TACAGAGGGAATAATATTCTTCACTCAACTG;start=83175;subtype=IES;support_ref=12;support_variant=21;type=IES;
scaffold51_131_with_IES	MILORD	internal_eliminated_sequence	85894	85921	.	.	.	ID=MILORD.131.85894.85921;Name=MILORD.131.85894.85921;bounded_by_ta=TRUE;common_boundary=Both;end=85921;ies_id=IESPGM.PTET51.1.131.81797;ies_left_dist=0;ies_min_dist=0;ies_right_dist=0;junction_seq=atttgaaggagttgtTAcaaagaatatttaga;read_names=J00121:27:H3GGKBBXX:5:1218:19573:3688,J00121:27:H3GGKBBXX:5:1117:8278:34125,J00121:27:H3GGKBBXX:5:1123:23074:17597,J00121:27:H3GGKBBXX:5:1123:7912:32930,J00121:27:H3GGKBBXX:5:2210:26697:6712,J00121:27:H3GGKBBXX:5:2201:17888:16629,J00121:27:H3GGKBBXX:5:2210:7162:43339,J00121:27:H3GGKBBXX:5:2126:24586:12902,J00121:27:H3GGKBBXX:5:2210:27093:6484,J00121:27:H3GGKBBXX:5:1104:25134:43533,J00121:27:H3GGKBBXX:5:2224:29528:42003,J00121:27:H3GGKBBXX:5:2208:8339:31066,J00121:27:H3GGKBBXX:5:1210:10663:33193,J00121:27:H3GGKBBXX:5:1201:29163:31980,J00121:27:H3GGKBBXX:5:2106:18406:22977,J00121:27:H3GGKBBXX:5:2220:11089:27426,J00121:27:H3GGKBBXX:5:2226:28584:19162,J00121:27:H3GGKBBXX:5:1104:4249:10932,J00121:27:H3GGKBBXX:5:1221:18000:13060,J00121:27:H3GGKBBXX:5:1203:7182:25580,J00121:27:H3GGKBBXX:5:2115:25063:46399,J00121:27:H3GGKBBXX:5:2102:29143:27021,J00121:27:H3GGKBBXX:5:1114:10987:33826,J00121:27:H3GGKBBXX:5:1223:4777:4778,J00121:27:H3GGKBBXX:5:1210:26098:22696,J00121:27:H3GGKBBXX:5:1221:25601:21764,J00121:27:H3GGKBBXX:5:2224:6157:9280,J00121:27:H3GGKBBXX:5:2207:6390:23329,J00121:27:H3GGKBBXX:5:1101:29630:37079,J00121:27:H3GGKBBXX:5:2218:10612:25439,J00121:27:H3GGKBBXX:5:1116:14793:35004,J00121:27:H3GGKBBXX:5:2119:12581:23434,J00121:27:H3GGKBBXX:5:1116:6644:43146,J00121:27:H3GGKBBXX:5:2225:6106:23505,J00121:27:H3GGKBBXX:5:1111:5315:27654,J00121:27:H3GGKBBXX:5:1204:22374:40121,J00121:27:H3GGKBBXX:5:2203:10947:25632,J00121:27:H3GGKBBXX:5:1206:30726:32261,J00121:27:H3GGKBBXX:5:1218:10581:19970,J00121:27:H3GGKBBXX:5:1221:23257:45906,J00121:27:H3GGKBBXX:5:1106:4310:25457,J00121:27:H3GGKBBXX:5:1202:23673:8928,J00121:27:H3GGKBBXX:5:2228:27620:6519,J00121:27:H3GGKBBXX:5:2223:20314:22661,J00121:27:H3GGKBBXX:5:1107:10003:46258,J00121:27:H3GGKBBXX:5:2221:13717:42108,J00121:27:H3GGKBBXX:5:1225:8105:6466,J00121:27:H3GGKBBXX:5:2107:19512:6747,J00121:27:H3GGKBBXX:5:1217:21724:33897,J00121:27:H3GGKBBXX:5:1101:23216:31734,J00121:27:H3GGKBBXX:5:1116:21633:28428,J00121:27:H3GGKBBXX:5:1225:23784:13025,J00121:27:H3GGKBBXX:5:1213:16559:10141,J00121:27:H3GGKBBXX:5:2205:28686:2457,J00121:27:H3GGKBBXX:5:1210:23206:27074,J00121:27:H3GGKBBXX:5:1228:27082:38679,J00121:27:H3GGKBBXX:5:2226:16021:12972,J00121:27:H3GGKBBXX:5:1228:27052:38732,J00121:27:H3GGKBBXX:5:1115:15290:32806,J00121:27:H3GGKBBXX:5:1228:24962:43198,J00121:27:H3GGKBBXX:5:2213:20385:31224,J00121:27:H3GGKBBXX:5:1223:22749:22942,J00121:27:H3GGKBBXX:5:2123:29782:10440,J00121:27:H3GGKBBXX:5:2209:30452:34284,J00121:27:H3GGKBBXX:5:1109:31172:6871,J00121:27:H3GGKBBXX:5:2205:2656:20973,J00121:27:H3GGKBBXX:5:2126:26859:9772,J00121:27:H3GGKBBXX:5:1108:11769:12708,J00121:27:H3GGKBBXX:5:2227:4959:17263,J00121:27:H3GGKBBXX:5:1126:23338:16331,J00121:27:H3GGKBBXX:5:2222:11190:43251;sequence=TATGAATAAAACAAGTTCAATTTTAATA;start=85894;subtype=IES;support_ref=3;support_variant=71;type=IES;
scaffold51_131_with_IES	MILORD	internal_eliminated_sequence	87534	87583	.	.	.	ID=MILORD.131.87534.87583;Name=MILORD.131.87534.87583;bounded_by_ta=TRUE;common_boundary=Both;end=87583;ies_id=IESPGM.PTET51.1.131.83409;ies_left_dist=0;ies_min_dist=0;ies_right_dist=0;junction_seq=tggttcaataattgtTAacatggcaagggaag;read_names=J00121:27:H3GGKBBXX:5:1126:30939:7380,J00121:27:H3GGKBBXX:5:2125:19167:48386,J00121:27:H3GGKBBXX:5:1110:20862:16260,J00121:27:H3GGKBBXX:5:1222:17746:24401,J00121:27:H3GGKBBXX:5:1116:29376:6079,J00121:27:H3GGKBBXX:5:2206:22008:45783,J00121:27:H3GGKBBXX:5:2116:6786:13148,J00121:27:H3GGKBBXX:5:2226:7984:43779,J00121:27:H3GGKBBXX:5:1105:2777:39119,J00121:27:H3GGKBBXX:5:1202:7618:2387,J00121:27:H3GGKBBXX:5:1202:9496:25544,J00121:27:H3GGKBBXX:5:2222:27275:15205,J00121:27:H3GGKBBXX:5:1201:22221:39893,J00121:27:H3GGKBBXX:5:1220:12215:31910,J00121:27:H3GGKBBXX:5:2104:22638:26054,J00121:27:H3GGKBBXX:5:2218:23825:22168,J00121:27:H3GGKBBXX:5:2205:12307:11214,J00121:27:H3GGKBBXX:5:2110:7811:36095,J00121:27:H3GGKBBXX:5:2220:29853:21993,J00121:27:H3GGKBBXX:5:1127:17036:3090,J00121:27:H3GGKBBXX:5:1112:28128:29835,J00121:27:H3GGKBBXX:5:1119:7131:26652,J00121:27:H3GGKBBXX:5:1117:5132:13166,J00121:27:H3GGKBBXX:5:2215:19908:16788,J00121:27:H3GGKBBXX:5:1113:27864:40737;sequence=TACAGTTAAAATTAGAAGAAAACCAAATGAAATTGCATCGAAATCGAGTG;start=87534;subtype=IES;support_ref=72;support_variant=25;type=IES;
scaffold51_131_with_IES	MILORD	internal_eliminated_sequence	89069	89094	.	.	.	ID=MILORD.131.89069.89094;Name=MILORD.131.89069.89094;bounded_by_ta=TRUE;common_boundary=Both;end=89094;ies_id=IESPGM.PTET51.1.131.84894;ies_left_dist=0;ies_min_dist=0;ies_right_dist=0;junction_seq=ttttagcatttattgTAtctagatagagacat;read_names=J00121:27:H3GGKBBXX:5:1103:6055:30626,J00121:27:H3GGKBBXX:5:2106:20851:42091,J00121:27:H3GGKBBXX:5:2225:5244:38433,J00121:27:H3GGKBBXX:5:2107:23449:40051,J00121:27:H3GGKBBXX:5:2225:12469:35268,J00121:27:H3GGKBBXX:5:1216:14042:46469,J00121:27:H3GGKBBXX:5:2211:21298:43040,J00121:27:H3GGKBBXX:5:2123:18010:21588,J00121:27:H3GGKBBXX:5:1124:14245:11548,J00121:27:H3GGKBBXX:5:2117:20466:40332,J00121:27:H3GGKBBXX:5:1120:6553:31488,J00121:27:H3GGKBBXX:5:2121:14539:46205;sequence=TATGGATCAATTAAGTAAATGAGCCA;start=89069;subtype=IES;support_ref=9;support_variant=12;type=IES;
scaffold51_131_with_IES	MILORD	internal_eliminated_sequence	89163	89191	.	.	.	ID=MILORD.131.89163.89191;Name=MILORD.131.89163.89191;bounded_by_ta=TRUE;common_boundary=Both;end=89191;ies_id=IESPGM.PTET51.1.131.84962;ies_left_dist=0;ies_min_dist=0;ies_right_dist=0;junction_seq=tatgaaggctattggTActaaaatgtggcatg;read_names=J00121:27:H3GGKBBXX:5:1227:6553:11513,J00121:27:H3GGKBBXX:5:1109:19563:5851,J00121:27:H3GGKBBXX:5:2217:15940:11952,J00121:27:H3GGKBBXX:5:1124:10642:29993,J00121:27:H3GGKBBXX:5:1204:21724:21869,J00121:27:H3GGKBBXX:5:2221:26271:14308,J00121:27:H3GGKBBXX:5:1127:14032:30485,J00121:27:H3GGKBBXX:5:1205:8734:25808,J00121:27:H3GGKBBXX:5:1222:25824:20428,J00121:27:H3GGKBBXX:5:1214:25723:45291,J00121:27:H3GGKBBXX:5:2104:14742:16629;sequence=TAGAGTTGAACTACATTTCTAATGCATTA;start=89163;subtype=IES;support_ref=2;support_variant=11;type=IES;
scaffold51_131_with_IES	MILORD	internal_eliminated_sequence	93398	93424	.	.	.	ID=MILORD.131.93398.93424;Name=MILORD.131.93398.93424;bounded_by_ta=TRUE;common_boundary=Both;end=93424;ies_id=IESPGM.PTET51.1.131.89168;ies_left_dist=0;ies_min_dist=0;ies_right_dist=0;junction_seq=cactccccatcccttTAcacacaattctctat;read_names=J00121:27:H3GGKBBXX:5:2219:3123:45906,J00121:27:H3GGKBBXX:5:1128:15442:22485,J00121:27:H3GGKBBXX:5:2207:31852:32490,J00121:27:H3GGKBBXX:5:1118:11515:22502,J00121:27:H3GGKBBXX:5:2224:18314:28516,J00121:27:H3GGKBBXX:5:2226:27996:10335,J00121:27:H3GGKBBXX:5:1111:23754:34143,J00121:27:H3GGKBBXX:5:1101:13047:4127,J00121:27:H3GGKBBXX:5:1218:15919:36323,J00121:27:H3GGKBBXX:5:2111:8410:36886,J00121:27:H3GGKBBXX:5:1127:13920:33387,J00121:27:H3GGKBBXX:5:2106:28199:4673,J00121:27:H3GGKBBXX:5:1119:26534:5481,J00121:27:H3GGKBBXX:5:1128:14113:1156,J00121:27:H3GGKBBXX:5:1101:13078:4110,J00121:27:H3GGKBBXX:5:2218:18101:21817,J00121:27:H3GGKBBXX:5:1213:20101:3723,J00121:27:H3GGKBBXX:5:1128:22881:1015,J00121:27:H3GGKBBXX:5:1119:8247:39066,J00121:27:H3GGKBBXX:5:1214:25205:12005,J00121:27:H3GGKBBXX:5:2217:27864:15311,J00121:27:H3GGKBBXX:5:2220:13007:43831,J00121:27:H3GGKBBXX:5:1119:23043:8787,J00121:27:H3GGKBBXX:5:1112:6928:18915,J00121:27:H3GGKBBXX:5:1111:6340:14484,J00121:27:H3GGKBBXX:5:1112:8034:7433,J00121:27:H3GGKBBXX:5:2224:21795:16225,J00121:27:H3GGKBBXX:5:1201:17462:38750,J00121:27:H3GGKBBXX:5:1224:24698:31664,J00121:27:H3GGKBBXX:5:1120:11079:38205,J00121:27:H3GGKBBXX:5:1207:27154:20023,J00121:27:H3GGKBBXX:5:1221:10379:44130,J00121:27:H3GGKBBXX:5:1214:20862:37537,J00121:27:H3GGKBBXX:5:1128:8603:23716,J00121:27:H3GGKBBXX:5:1113:16122:5024,J00121:27:H3GGKBBXX:5:2110:7750:26740,J00121:27:H3GGKBBXX:5:2201:15503:36481,J00121:27:H3GGKBBXX:5:1213:14336:42513,J00121:27:H3GGKBBXX:5:2108:23246:27250,J00121:27:H3GGKBBXX:5:1227:23064:11530,J00121:27:H3GGKBBXX:5:1225:6431:25474,J00121:27:H3GGKBBXX:5:1115:11434:21483,J00121:27:H3GGKBBXX:5:1220:1844:9614,J00121:27:H3GGKBBXX:5:1206:25276:28551;sequence=TATAAACAATCTATTAATTTTAAACTA;start=93398;subtype=IES;support_ref=0;support_variant=44;type=IES;
scaffold51_131_with_IES	MILORD	internal_eliminated_sequence	95980	96124	.	.	.	ID=MILORD.131.95980.96124;Name=MILORD.131.95980.96124;bounded_by_ta=TRUE;common_boundary=Both;end=96124;ies_id=IESPGM.PTET51.1.131.91723;ies_left_dist=0;ies_min_dist=0;ies_right_dist=0;junction_seq=cattcatagcatcaaTAtcatcttcgcaatca;read_names=J00121:27:H3GGKBBXX:5:2112:13393:32930,J00121:27:H3GGKBBXX:5:1219:8065:45607,J00121:27:H3GGKBBXX:5:1218:4087:4673,J00121:27:H3GGKBBXX:5:1109:20608:29008,J00121:27:H3GGKBBXX:5:2227:16833:42935,J00121:27:H3GGKBBXX:5:2209:14580:10053,J00121:27:H3GGKBBXX:5:2227:29173:24718,J00121:27:H3GGKBBXX:5:2122:25073:36147,J00121:27:H3GGKBBXX:5:1127:17614:33176,J00121:27:H3GGKBBXX:5:2111:21927:21412,J00121:27:H3GGKBBXX:5:2217:19380:41651,J00121:27:H3GGKBBXX:5:2103:20537:9508,J00121:27:H3GGKBBXX:5:2214:6532:4585,J00121:27:H3GGKBBXX:5:2125:5122:41774,J00121:27:H3GGKBBXX:5:1208:6471:48298,J00121:27:H3GGKBBXX:5:1106:21552:32050,J00121:27:H3GGKBBXX:5:1124:14367:15346,J00121:27:H3GGKBBXX:5:1226:28097:42056,J00121:27:H3GGKBBXX:5:1228:26240:35321,J00121:27:H3GGKBBXX:5:2226:24962:26283,J00121:27:H3GGKBBXX:5:1125:21663:23311,J00121:27:H3GGKBBXX:5:1210:24434:21571,J00121:27:H3GGKBBXX:5:2210:27742:16964,J00121:27:H3GGKBBXX:5:1117:8816:17966,J00121:27:H3GGKBBXX:5:2205:9587:2211,J00121:27:H3GGKBBXX:5:1125:21805:23100,J00121:27:H3GGKBBXX:5:2108:25449:2686,J00121:27:H3GGKBBXX:5:1115:30482:39014,J00121:27:H3GGKBBXX:5:2124:15097:47243,J00121:27:H3GGKBBXX:5:2217:29234:43005,J00121:27:H3GGKBBXX:5:1225:1570:12374,J00121:27:H3GGKBBXX:5:2201:7923:12409,J00121:27:H3GGKBBXX:5:2115:16122:16911,J00121:27:H3GGKBBXX:5:2211:26616:27074,J00121:27:H3GGKBBXX:5:2120:17452:31031;sequence=TATAGTGAAAGTATAAGAATTTTTGGGACTTCGATATAATTAGAATTTTCATATTAGTTATATAAATTCAAATAGAGTTTTAGATGAATTTAAATTTAAGTAATTCATATTCGAAATAAATCAATAAAAATTAGCTTAATTACCT;start=95980;subtype=IES;support_ref=40;support_variant=35;type=IES;
scaffold51_131_with_IES	MILORD	internal_eliminated_sequence	96014	96039	.	.	.	ID=MILORD.131.96014.96039;Name=MILORD.131.96014.96039;bounded_by_ta=TRUE;common_boundary=None;end=96039;ies_id=IESPGM.PTET51.1.131.91723;ies_left_dist=-34;ies_min_dist=34;ies_right_dist=85;junction_seq=tttttgggacttcgaTAtaaattcaaatagag;read_names=J00121:27:H3GGKBBXX:5:1107:17452:35215,J00121:27:H3GGKBBXX:5:1224:4401:35848,J00121:27:H3GGKBBXX:5:1111:4655:22080,J00121:27:H3GGKBBXX:5:2126:22709:35286,J00121:27:H3GGKBBXX:5:1101:18172:45783,J00121:27:H3GGKBBXX:5:2219:4807:7082,J00121:27:H3GGKBBXX:5:1117:9069:34336,J00121:27:H3GGKBBXX:5:2227:10074:29008,J00121:27:H3GGKBBXX:5:2218:13981:3108,J00121:27:H3GGKBBXX:5:1110:10998:2158,J00121:27:H3GGKBBXX:5:1216:22790:41018,J00121:27:H3GGKBBXX:5:1226:21897:24314,J00121:27:H3GGKBBXX:5:2214:12834:25738,J00121:27:H3GGKBBXX:5:1115:5406:23698,J00121:27:H3GGKBBXX:5:2206:5304:24577,J00121:27:H3GGKBBXX:5:1203:20151:6906,J00121:27:H3GGKBBXX:5:1222:6979:23856,J00121:27:H3GGKBBXX:5:1128:19654:37062,J00121:27:H3GGKBBXX:5:1208:23023:33756,J00121:27:H3GGKBBXX:5:2215:20131:43761,J00121:27:H3GGKBBXX:5:2208:10703:21201,J00121:27:H3GGKBBXX:5:1111:24657:13728,J00121:27:H3GGKBBXX:5:1128:18142:30749;sequence=TATAATTAGAATTTTCATATTAGTTA;start=96014;subtype=INTERNAL;support_ref=33;support_variant=23;type=ALTERNATIVE;
scaffold51_131_with_IES	MILORD	internal_eliminated_sequence	97935	97963	.	.	.	ID=MILORD.131.97935.97963;Name=MILORD.131.97935.97963;bounded_by_ta=TRUE;common_boundary=Both;end=97963;ies_id=IESPGM.PTET51.1.131.93533;ies_left_dist=0;ies_min_dist=0;ies_right_dist=0;junction_seq=tttgttacaatatgaTAatacaacccagatac;read_names=J00121:27:H3GGKBBXX:5:1225:16204:47928,J00121:27:H3GGKBBXX:5:2212:12205:2457,J00121:27:H3GGKBBXX:5:1204:20638:33141,J00121:27:H3GGKBBXX:5:1228:6106:38803,J00121:27:H3GGKBBXX:5:1208:14641:16032,J00121:27:H3GGKBBXX:5:1227:16173:37677,J00121:27:H3GGKBBXX:5:2217:28909:22502,J00121:27:H3GGKBBXX:5:1227:13129:21395,J00121:27:H3GGKBBXX:5:2225:12083:36288,J00121:27:H3GGKBBXX:5:2120:10267:41194,J00121:27:H3GGKBBXX:5:1210:6969:2457,J00121:27:H3GGKBBXX:5:2208:17360:48561,J00121:27:H3GGKBBXX:5:1127:27823:27338,J00121:27:H3GGKBBXX:5:2226:13291:12357,J00121:27:H3GGKBBXX:5:1210:27204:40403,J00121:27:H3GGKBBXX:5:1203:16295:46645,J00121:27:H3GGKBBXX:5:2215:25053:43744,J00121:27:H3GGKBBXX:5:1122:8420:36692,J00121:27:H3GGKBBXX:5:1105:20364:40860,J00121:27:H3GGKBBXX:5:1112:29579:22960,J00121:27:H3GGKBBXX:5:1208:29833:5569,J00121:27:H3GGKBBXX:5:2220:4929:23329,J00121:27:H3GGKBBXX:5:2227:29691:45449,J00121:27:H3GGKBBXX:5:2110:15128:12234,J00121:27:H3GGKBBXX:5:2101:30736:3899,J00121:27:H3GGKBBXX:5:1215:26524:36095,J00121:27:H3GGKBBXX:5:2203:16031:40842,J00121:27:H3GGKBBXX:5:1217:6380:36886,J00121:27:H3GGKBBXX:5:2126:16681:32297,J00121:27:H3GGKBBXX:5:1126:19634:5200,J00121:27:H3GGKBBXX:5:2120:19969:24841,J00121:27:H3GGKBBXX:5:1127:19806:26002,J00121:27:H3GGKBBXX:5:1203:10622:39453,J00121:27:H3GGKBBXX:5:1110:19461:20445,J00121:27:H3GGKBBXX:5:2116:1996:2105,J00121:27:H3GGKBBXX:5:2126:4970:35004,J00121:27:H3GGKBBXX:5:2102:8207:13289;sequence=TACAGTCAATCATCGTGATATTGCAACTG;start=97935;subtype=IES;support_ref=3;support_variant=37;type=IES;
scaffold51_131_with_IES	MILORD	internal_eliminated_sequence	99426	99495	.	.	.	ID=MILORD.131.99426.99495;Name=MILORD.131.99426.99495;bounded_by_ta=TRUE;common_boundary=Both;end=99495;ies_id=IESPGM.PTET51.1.131.94995;ies_left_dist=0;ies_min_dist=0;ies_right_dist=0;junction_seq=aactaattgttttgaTAgctaattgattttca;read_names=J00121:27:H3GGKBBXX:5:1201:28960:15662,J00121:27:H3GGKBBXX:5:1112:20760:31980,J00121:27:H3GGKBBXX:5:1207:9841:41159,J00121:27:H3GGKBBXX:5:1217:14773:43093,J00121:27:H3GGKBBXX:5:2228:4422:7152,J00121:27:H3GGKBBXX:5:1214:29417:18071,J00121:27:H3GGKBBXX:5:2128:23693:5165,J00121:27:H3GGKBBXX:5:2214:11302:6378,J00121:27:H3GGKBBXX:5:2214:4350:27813,J00121:27:H3GGKBBXX:5:2228:25621:44904,J00121:27:H3GGKBBXX:5:2218:18548:40737,J00121:27:H3GGKBBXX:5:2225:26849:48931,J00121:27:H3GGKBBXX:5:2118:31456:40842,J00121:27:H3GGKBBXX:5:1125:5883:39014,J00121:27:H3GGKBBXX:5:2115:5325:46909,J00121:27:H3GGKBBXX:5:2107:8217:4268,J00121:27:H3GGKBBXX:5:2125:6167:21324,J00121:27:H3GGKBBXX:5:2221:13321:4637,J00121:27:H3GGKBBXX:5:1210:11535:5376,J00121:27:H3GGKBBXX:5:1117:3823:14344,J00121:27:H3GGKBBXX:5:2207:4756:4884,J00121:27:H3GGKBBXX:5:2119:30431:34389;sequence=TACAATAAGATTTAAGAAAAGCAAACTTAATATATAAGTATATCTATAGAAAATATTATATACCATCCTG;start=99426;subtype=IES;support_ref=84;support_variant=22;type=IES;
scaffold51_131_with_IES	MILORD	internal_eliminated_sequence	101657	101686	.	.	.	ID=MILORD.131.101657.101686;Name=MILORD.131.101657.101686;bounded_by_ta=TRUE;common_boundary=Both;end=101686;ies_id=IESPGM.PTET51.1.131.97156;ies_left_dist=0;ies_min_dist=0;ies_right_dist=0;junction_seq=attaacttgatataaTAaatataaacaatcta;read_names=J00121:27:H3GGKBBXX:5:1202:23825:45414,J00121:27:H3GGKBBXX:5:1215:27752:29430,J00121:27:H3GGKBBXX:5:2120:15534:26758,J00121:27:H3GGKBBXX:5:1215:8532:40614,J00121:27:H3GGKBBXX:5:2123:25814:6519,J00121:27:H3GGKBBXX:5:2212:26189:43497,J00121:27:H3GGKBBXX:5:1118:23612:40473,J00121:27:H3GGKBBXX:5:1122:27072:36376,J00121:27:H3GGKBBXX:5:1223:10612:15909,J00121:27:H3GGKBBXX:5:2207:25063:36446,J00121:27:H3GGKBBXX:5:2213:12368:30134,J00121:27:H3GGKBBXX:5:2209:15047:34495,J00121:27:H3GGKBBXX:5:2220:24748:2457,J00121:27:H3GGKBBXX:5:1114:23845:3776,J00121:27:H3GGKBBXX:5:1120:26443:16506,J00121:27:H3GGKBBXX:5:2104:17645:30907,J00121:27:H3GGKBBXX:5:2212:23703:22837,J00121:27:H3GGKBBXX:5:1215:27133:20515,J00121:27:H3GGKBBXX:5:1226:26037:29272,J00121:27:H3GGKBBXX:5:2118:24099:36429,J00121:27:H3GGKBBXX:5:1127:9841:25369,J00121:27:H3GGKBBXX:5:2222:27052:47559,J00121:27:H3GGKBBXX:5:1217:16792:8963,J00121:27:H3GGKBBXX:5:1124:18913:44007,J00121:27:H3GGKBBXX:5:1211:6806:2035,J00121:27:H3GGKBBXX:5:1219:15747:43339,J00121:27:H3GGKBBXX:5:1224:16336:12392,J00121:27:H3GGKBBXX:5:1226:20151:37677,J00121:27:H3GGKBBXX:5:2107:26240:30116,J00121:27:H3GGKBBXX:5:1103:22627:19320,J00121:27:H3GGKBBXX:5:2213:12083:48808,J00121:27:H3GGKBBXX:5:2211:5700:41686,J00121:27:H3GGKBBXX:5:1213:25814:17772,J00121:27:H3GGKBBXX:5:2218:26991:22063,J00121:27:H3GGKBBXX:5:2115:10622:30591,J00121:27:H3GGKBBXX:5:2216:12784:6871,J00121:27:H3GGKBBXX:5:1218:16427:30415,J00121:27:H3GGKBBXX:5:2211:24332:42917,J00121:27:H3GGKBBXX:5:2218:15595:45678,J00121:27:H3GGKBBXX:5:2125:26179:32297,J00121:27:H3GGKBBXX:5:2120:21795:1033,J00121:27:H3GGKBBXX:5:1117:2524:41845,J00121:27:H3GGKBBXX:5:2227:15412:46240,J00121:27:H3GGKBBXX:5:1103:18893:24032,J00121:27:H3GGKBBXX:5:1105:15706:28287,J00121:27:H3GGKBBXX:5:2114:24251:35532,J00121:27:H3GGKBBXX:5:1119:26666:34266,J00121:27:H3GGKBBXX:5:1126:13656:26775,J00121:27:H3GGKBBXX:5:2125:5984:40280,J00121:27:H3GGKBBXX:5:2227:6816:22309,J00121:27:H3GGKBBXX:5:1117:16163:14168,J00121:27:H3GGKBBXX:5:1213:19400:40420,J00121:27:H3GGKBBXX:5:2112:1844:39682,J00121:27:H3GGKBBXX:5:2121:27336:31312,J00121:27:H3GGKBBXX:5:1205:30340:5675,J00121:27:H3GGKBBXX:5:1108:14407:47524,J00121:27:H3GGKBBXX:5:1107:3072:19548,J00121:27:H3GGKBBXX:5:1228:15757:19865,J00121:27:H3GGKBBXX:5:2111:28036:33791,J00121:27:H3GGKBBXX:5:2211:28402:5481,J00121:27:H3GGKBBXX:5:2201:6319:8752,J00121:27:H3GGKBBXX:5:2118:21785:36605,J00121:27:H3GGKBBXX:5:1223:29011:37695,J00121:27:H3GGKBBXX:5:2206:10510:18194,J00121:27:H3GGKBBXX:5:2122:28310:17737,J00121:27:H3GGKBBXX:5:2221:3457:18775,J00121:27:H3GGKBBXX:5:2225:5142:36534;sequence=TATAAACGAATTGCATTTTAGATTAGACTA;start=101657;subtype=IES;support_ref=3;support_variant=67;type=IES;
scaffold51_131_with_IES	MILORD	internal_eliminated_sequence	102362	102389	.	.	.	ID=MILORD.131.102362.102389;Name=MILORD.131.102362.102389;bounded_by_ta=TRUE;common_boundary=Both;end=102389;ies_id=IESPGM.PTET51.1.131.97831;ies_left_dist=0;ies_min_dist=0;ies_right_dist=0;junction_seq=cagtgatcatttatcTActtgttgcagcttgc;read_names=J00121:27:H3GGKBBXX:5:1205:26423:20340,J00121:27:H3GGKBBXX:5:2108:28351:43550,J00121:27:H3GGKBBXX:5:2208:4716:8154,J00121:27:H3GGKBBXX:5:1121:18639:40367,J00121:27:H3GGKBBXX:5:2224:11576:16172,J00121:27:H3GGKBBXX:5:1223:15300:48790,J00121:27:H3GGKBBXX:5:2202:9475:43304,J00121:27:H3GGKBBXX:5:1210:28168:16049,J00121:27:H3GGKBBXX:5:1218:30249:39981,J00121:27:H3GGKBBXX:5:2106:30350:5657,J00121:27:H3GGKBBXX:5:1117:23104:26301,J00121:27:H3GGKBBXX:5:2103:17147:38943,J00121:27:H3GGKBBXX:5:1121:12215:7257,J00121:27:H3GGKBBXX:5:2215:15250:11812,J00121:27:H3GGKBBXX:5:1210:21176:14168,J00121:27:H3GGKBBXX:5:1201:29051:29184,J00121:27:H3GGKBBXX:5:2213:12317:9649,J00121:27:H3GGKBBXX:5:2210:21481:27426,J00121:27:H3GGKBBXX:5:1206:8816:19548,J00121:27:H3GGKBBXX:5:1215:24982:6413,J00121:27:H3GGKBBXX:5:1128:9455:4831,J00121:27:H3GGKBBXX:5:1216:8268:24788,J00121:27:H3GGKBBXX:5:2203:9902:14959,J00121:27:H3GGKBBXX:5:1206:12489:18282,J00121:27:H3GGKBBXX:5:1201:25946:43814,J00121:27:H3GGKBBXX:5:1111:13646:22045,J00121:27:H3GGKBBXX:5:1123:27864:31453,J00121:27:H3GGKBBXX:5:2221:2006:35532,J00121:27:H3GGKBBXX:5:2218:11718:29044,J00121:27:H3GGKBBXX:5:1122:28564:22362,J00121:27:H3GGKBBXX:5:1111:6827:17438,J00121:27:H3GGKBBXX:5:1125:18802:45924,J00121:27:H3GGKBBXX:5:2119:26981:3336;sequence=TATAATTCATAAACTGGTATTTAAATCA;start=102362;subtype=IES;support_ref=84;support_variant=33;type=IES;
scaffold51_131_with_IES	MILORD	internal_eliminated_sequence	103103	103217	.	.	.	ID=MILORD.131.103103.103217;Name=MILORD.131.103103.103217;bounded_by_ta=TRUE;common_boundary=Both;end=103217;ies_id=IESPGM.PTET51.1.131.98544;ies_left_dist=0;ies_min_dist=0;ies_right_dist=0;junction_seq=atgagccaaaggagaTAtaattctattctttt;read_names=J00121:27:H3GGKBBXX:5:1219:15493:44236,J00121:27:H3GGKBBXX:5:1204:4980:29782,J00121:27:H3GGKBBXX:5:2119:25347:25861,J00121:27:H3GGKBBXX:5:1213:4868:12357,J00121:27:H3GGKBBXX:5:1210:12337:43480,J00121:27:H3GGKBBXX:5:2119:19421:11548,J00121:27:H3GGKBBXX:5:2228:29538:38257,J00121:27:H3GGKBBXX:5:1104:14671:28217,J00121:27:H3GGKBBXX:5:1221:21136:26406,J00121:27:H3GGKBBXX:5:1103:29721:8752,J00121:27:H3GGKBBXX:5:2218:4290:39101,J00121:27:H3GGKBBXX:5:1206:21998:31312,J00121:27:H3GGKBBXX:5:2210:18761:36640,J00121:27:H3GGKBBXX:5:1112:25763:17474,J00121:27:H3GGKBBXX:5:2201:4350:11390,J00121:27:H3GGKBBXX:5:1216:26240:28147,J00121:27:H3GGKBBXX:5:2218:14935:12216,J00121:27:H3GGKBBXX:5:1116:10592:30538,J00121:27:H3GGKBBXX:5:1223:16650:8224,J00121:27:H3GGKBBXX:5:1221:14620:14273,J00121:27:H3GGKBBXX:5:2209:31142:12339,J00121:27:H3GGKBBXX:5:1123:8339:25791,J00121:27:H3GGKBBXX:5:2225:6421:29888,J00121:27:H3GGKBBXX:5:1220:12784:19355;sequence=TACTCTAAATTAAATAAACTTATTCTGATTTTCATTAAAATAATGGAAATGTCTAAATGACTTTAAGTTAAATAGAAATTCAATGAATCACAAGATTACTTACCCATAACAACTA;start=103103;subtype=IES;support_ref=116;support_variant=24;type=IES;
scaffold51_131_with_IES	MILORD	internal_eliminated_sequence	107754	107782	.	.	.	ID=MILORD.131.107754.107782;Name=MILORD.131.107754.107782;bounded_by_ta=TRUE;common_boundary=Both;end=107782;ies_id=IESPGM.PTET51.1.131.103080;ies_left_dist=0;ies_min_dist=0;ies_right_dist=0;junction_seq=gaaacgattccaagtTAcattttcatagttga;read_names=J00121:27:H3GGKBBXX:5:1116:18365:41757,J00121:27:H3GGKBBXX:5:1118:5964:44500,J00121:27:H3GGKBBXX:5:2203:30878:31787,J00121:27:H3GGKBBXX:5:1128:26514:2914,J00121:27:H3GGKBBXX:5:2209:11424:4585,J00121:27:H3GGKBBXX:5:1108:8572:43286,J00121:27:H3GGKBBXX:5:2110:4716:12480,J00121:27:H3GGKBBXX:5:1119:7507:27303,J00121:27:H3GGKBBXX:5:1121:3285:16858,J00121:27:H3GGKBBXX:5:1223:14468:4549,J00121:27:H3GGKBBXX:5:1109:24647:48315,J00121:27:H3GGKBBXX:5:2215:19806:32683,J00121:27:H3GGKBBXX:5:1207:20983:23153,J00121:27:H3GGKBBXX:5:1105:24383:22678,J00121:27:H3GGKBBXX:5:2211:4970:38451,J00121:27:H3GGKBBXX:5:2106:18832:25966,J00121:27:H3GGKBBXX:5:1104:28777:28217,J00121:27:H3GGKBBXX:5:1116:27570:22573,J00121:27:H3GGKBBXX:5:2219:23947:43269,J00121:27:H3GGKBBXX:5:1207:31598:1701,J00121:27:H3GGKBBXX:5:1219:12753:48069,J00121:27:H3GGKBBXX:5:2109:28564:1226,J00121:27:H3GGKBBXX:5:1126:23246:1859,J00121:27:H3GGKBBXX:5:2110:18994:9227,J00121:27:H3GGKBBXX:5:1215:26961:5692,J00121:27:H3GGKBBXX:5:1123:26037:20410,J00121:27:H3GGKBBXX:5:1118:7740:37273,J00121:27:H3GGKBBXX:5:1226:18781:17790,J00121:27:H3GGKBBXX:5:2216:20151:7679;sequence=TATAGATAAGGGAAATTTGTATGCAATCA;start=107754;subtype=IES;support_ref=3;support_variant=29;type=IES;
scaffold51_131_with_IES	MILORD	internal_eliminated_sequence	108231	108258	.	.	.	ID=MILORD.131.108231.108258;Name=MILORD.131.108231.108258;bounded_by_ta=TRUE;common_boundary=Both;end=108258;ies_id=IESPGM.PTET51.1.131.103528;ies_left_dist=0;ies_min_dist=0;ies_right_dist=0;junction_seq=tctattggagtgtgaTAacaacattgacagtt;read_names=J00121:27:H3GGKBBXX:5:1106:23378:42565,J00121:27:H3GGKBBXX:5:2103:26098:14959,J00121:27:H3GGKBBXX:5:2118:26088:45643,J00121:27:H3GGKBBXX:5:2208:8694:44447,J00121:27:H3GGKBBXX:5:1105:17716:18792,J00121:27:H3GGKBBXX:5:2213:22313:31716,J00121:27:H3GGKBBXX:5:2106:19522:16331,J00121:27:H3GGKBBXX:5:2107:21501:48280,J00121:27:H3GGKBBXX:5:2202:14083:33598,J00121:27:H3GGKBBXX:5:1203:12743:11899,J00121:27:H3GGKBBXX:5:1223:22922:15117,J00121:27:H3GGKBBXX:5:1112:4330:35901,J00121:27:H3GGKBBXX:5:1204:22993:47243,J00121:27:H3GGKBBXX:5:2107:14854:4725,J00121:27:H3GGKBBXX:5:2213:22140:31558,J00121:27:H3GGKBBXX:5:1116:18568:13974,J00121:27:H3GGKBBXX:5:2217:19806:47137,J00121:27:H3GGKBBXX:5:2115:15716:43357,J00121:27:H3GGKBBXX:5:1221:16011:41757,J00121:27:H3GGKBBXX:5:1206:3650:29659,J00121:27:H3GGKBBXX:5:2213:23186:45361,J00121:27:H3GGKBBXX:5:2110:21460:20709,J00121:27:H3GGKBBXX:5:2207:26656:22327,J00121:27:H3GGKBBXX:5:1125:17391:39787,J00121:27:H3GGKBBXX:5:1205:24921:30327,J00121:27:H3GGKBBXX:5:1120:16549:42020,J00121:27:H3GGKBBXX:5:1128:8481:6624,J00121:27:H3GGKBBXX:5:1101:17766:2844,J00121:27:H3GGKBBXX:5:1125:4127:20463,J00121:27:H3GGKBBXX:5:1209:26768:47700,J00121:27:H3GGKBBXX:5:1102:3823:11812,J00121:27:H3GGKBBXX:5:1204:13433:2861,J00121:27:H3GGKBBXX:5:2111:10247:34090,J00121:27:H3GGKBBXX:5:1210:7476:2527,J00121:27:H3GGKBBXX:5:2126:25550:48825,J00121:27:H3GGKBBXX:5:1213:13484:34881,J00121:27:H3GGKBBXX:5:1110:26240:29800,J00121:27:H3GGKBBXX:5:2220:8258:29272,J00121:27:H3GGKBBXX:5:1219:19654:3864,J00121:27:H3GGKBBXX:5:2108:8105:36534,J00121:27:H3GGKBBXX:5:1208:10409:17632,J00121:27:H3GGKBBXX:5:2227:14560:34776,J00121:27:H3GGKBBXX:5:1126:10176:46451,J00121:27:H3GGKBBXX:5:1125:16711:36675;sequence=TATAGTCACATAATTAATAATTTCACCA;start=108231;subtype=IES;support_ref=0;support_variant=44;type=IES;
scaffold51_131_with_IES	MILORD	internal_eliminated_sequence	110669	110712	.	.	.	ID=MILORD.131.110669.110712;Name=MILORD.131.110669.110712;bounded_by_ta=TRUE;common_boundary=Both;end=110712;ies_id=IESPGM.PTET51.1.131.105938;ies_left_dist=0;ies_min_dist=0;ies_right_dist=0;junction_seq=tatagactctaccttTAcatcaaataacaaaa;read_names=J00121:27:H3GGKBBXX:5:1101:25499:12761,J00121:27:H3GGKBBXX:5:1102:18609:9895,J00121:27:H3GGKBBXX:5:2221:7364:18652,J00121:27:H3GGKBBXX:5:2228:5923:35813,J00121:27:H3GGKBBXX:5:2104:11353:16559,J00121:27:H3GGKBBXX:5:2224:31588:45326,J00121:27:H3GGKBBXX:5:2204:25915:49071,J00121:27:H3GGKBBXX:5:1215:5193:6202,J00121:27:H3GGKBBXX:5:2113:12225:4215,J00121:27:H3GGKBBXX:5:1219:15453:14273,J00121:27:H3GGKBBXX:5:2226:8592:1226,J00121:27:H3GGKBBXX:5:2219:12916:44728,J00121:27:H3GGKBBXX:5:2215:11749:47841,J00121:27:H3GGKBBXX:5:1126:25763:10581,J00121:27:H3GGKBBXX:5:1214:6776:5534,J00121:27:H3GGKBBXX:5:1116:26758:14097,J00121:27:H3GGKBBXX:5:1217:30371:20779,J00121:27:H3GGKBBXX:5:1208:13393:3354,J00121:27:H3GGKBBXX:5:1211:29214:23065,J00121:27:H3GGKBBXX:5:2207:23764:26564,J00121:27:H3GGKBBXX:5:2119:31162:2000,J00121:27:H3GGKBBXX:5:2227:17574:5077,J00121:27:H3GGKBBXX:5:2214:23713:31540,J00121:27:H3GGKBBXX:5:1106:27549:20885,J00121:27:H3GGKBBXX:5:1214:26646:4268,J00121:27:H3GGKBBXX:5:1124:6888:38433,J00121:27:H3GGKBBXX:5:1212:25601:9913,J00121:27:H3GGKBBXX:5:1216:9648:28516,J00121:27:H3GGKBBXX:5:1217:29325:19496,J00121:27:H3GGKBBXX:5:2216:11180:11653;sequence=TATACATAAAATTTTATTTATAATAATATGTTGTGAATTTGTAA;start=110669;subtype=IES;support_ref=75;support_variant=30;type=IES;
scaffold51_131_with_IES	MILORD	internal_eliminated_sequence	110813	110840	.	.	.	ID=MILORD.131.110813.110840;Name=MILORD.131.110813.110840;bounded_by_ta=TRUE;common_boundary=Both;end=110840;ies_id=IESPGM.PTET51.1.131.106038;ies_left_dist=0;ies_min_dist=0;ies_right_dist=0;junction_seq=tattaggctttcaatTAatgaattcaaatcaa;read_names=J00121:27:H3GGKBBXX:5:2201:31182:10581,J00121:27:H3GGKBBXX:5:2111:18609:6941,J00121:27:H3GGKBBXX:5:2222:9404:18810,J00121:27:H3GGKBBXX:5:2208:31741:6730,J00121:27:H3GGKBBXX:5:2122:15280:36728,J00121:27:H3GGKBBXX:5:2207:6461:23241,J00121:27:H3GGKBBXX:5:1118:30431:20252,J00121:27:H3GGKBBXX:5:2205:23378:18722,J00121:27:H3GGKBBXX:5:2222:28381:44130,J00121:27:H3GGKBBXX:5:1115:21988:19197,J00121:27:H3GGKBBXX:5:2106:21785:13675,J00121:27:H3GGKBBXX:5:1201:14133:42970,J00121:27:H3GGKBBXX:5:1213:21765:16735,J00121:27:H3GGKBBXX:5:2204:16193:36833,J00121:27:H3GGKBBXX:5:2225:5213:26705,J00121:27:H3GGKBBXX:5:1101:24079:40614,J00121:27:H3GGKBBXX:5:1110:22262:48825,J00121:27:H3GGKBBXX:5:2212:13474:21289,J00121:27:H3GGKBBXX:5:2208:8440:48087,J00121:27:H3GGKBBXX:5:1217:8653:30485,J00121:27:H3GGKBBXX:5:1128:11475:42618;sequence=TATCAAATAAGCTTTTAGATTTGCATTA;start=110813;subtype=IES;support_ref=99;support_variant=21;type=IES;
scaffold51_131_with_IES	MILORD	internal_eliminated_sequence	110966	110992	.	.	.	ID=MILORD.131.110966.110992;Name=MILORD.131.110966.110992;bounded_by_ta=TRUE;common_boundary=Both;end=110992;ies_id=IESPGM.PTET51.1.131.106163;ies_left_dist=0;ies_min_dist=0;ies_right_dist=0;junction_seq=tgataggagaatgctTAatgaaatagaatttt;read_names=J00121:27:H3GGKBBXX:5:2215:32197:7416,J00121:27:H3GGKBBXX:5:1120:21318:20287,J00121:27:H3GGKBBXX:5:1118:1813:11601,J00121:27:H3GGKBBXX:5:1206:24586:24226,J00121:27:H3GGKBBXX:5:2104:24048:37642,J00121:27:H3GGKBBXX:5:1203:17097:40649,J00121:27:H3GGKBBXX:5:1201:4340:43761,J00121:27:H3GGKBBXX:5:2212:7456:10581,J00121:27:H3GGKBBXX:5:1113:4868:46293,J00121:27:H3GGKBBXX:5:1208:27945:24454,J00121:27:H3GGKBBXX:5:1124:26139:27057,J00121:27:H3GGKBBXX:5:2205:12195:30820,J00121:27:H3GGKBBXX:5:1108:4493:43990,J00121:27:H3GGKBBXX:5:2112:3153:39488,J00121:27:H3GGKBBXX:5:2208:18274:17298,J00121:27:H3GGKBBXX:5:1220:7009:24015,J00121:27:H3GGKBBXX:5:2220:12875:46451,J00121:27:H3GGKBBXX:5:2118:19999:34284,J00121:27:H3GGKBBXX:5:1109:4949:25615,J00121:27:H3GGKBBXX:5:2124:27904:43128,J00121:27:H3GGKBBXX:5:1217:23510:17614,J00121:27:H3GGKBBXX:5:1116:29285:30257,J00121:27:H3GGKBBXX:5:1114:21521:14836,J00121:27:H3GGKBBXX:5:2120:27681:15487,J00121:27:H3GGKBBXX:5:2106:27783:46328,J00121:27:H3GGKBBXX:5:2117:15412:5798,J00121:27:H3GGKBBXX:5:1206:13829:11390,J00121:27:H3GGKBBXX:5:1202:19126:36218,J00121:27:H3GGKBBXX:5:1108:11809:35110,J00121:27:H3GGKBBXX:5:1113:19248:19795,J00121:27:H3GGKBBXX:5:2208:15402:32191,J00121:27:H3GGKBBXX:5:1217:25753:13130,J00121:27:H3GGKBBXX:5:1227:22759:1859,J00121:27:H3GGKBBXX:5:2227:23338:37959;sequence=TAAAACTGTAACATTAATATTTCTGAT;start=110966;subtype=IES;support_ref=3;support_variant=34;type=IES;
scaffold51_131_with_IES	MILORD	internal_eliminated_sequence	111122	111149	.	.	.	ID=MILORD.131.111122.111149;Name=MILORD.131.111122.111149;bounded_by_ta=TRUE;common_boundary=Both;end=111149;ies_id=IESPGM.PTET51.1.131.106292;ies_left_dist=0;ies_min_dist=0;ies_right_dist=0;junction_seq=tcataggaaattgttTAtttaaatgcaacaaa;read_names=J00121:27:H3GGKBBXX:5:1215:28686:19337,J00121:27:H3GGKBBXX:5:1113:6674:34371,J00121:27:H3GGKBBXX:5:1205:23855:17474,J00121:27:H3GGKBBXX:5:1119:15716:14941,J00121:27:H3GGKBBXX:5:2208:30239:8066,J00121:27:H3GGKBBXX:5:2206:8836:46768,J00121:27:H3GGKBBXX:5:1219:10987:35936,J00121:27:H3GGKBBXX:5:1208:23500:37959;sequence=TAATGTTTTTATAATAATACTCACCAGA;start=111122;subtype=IES;support_ref=60;support_variant=8;type=IES;
scaffold51_131_with_IES	MILORD	internal_eliminated_sequence	111274	111302	.	.	.	ID=MILORD.131.111274.111302;Name=MILORD.131.111274.111302;bounded_by_ta=TRUE;common_boundary=Both;end=111302;ies_id=IESPGM.PTET51.1.131.106416;ies_left_dist=0;ies_min_dist=0;ies_right_dist=0;junction_seq=ttatagctgactgttTAagaaaaatgaacaaa;read_names=J00121:27:H3GGKBBXX:5:1105:27356:25509,J00121:27:H3GGKBBXX:5:2223:7923:35092,J00121:27:H3GGKBBXX:5:1215:27752:21483,J00121:27:H3GGKBBXX:5:2206:8846:21571,J00121:27:H3GGKBBXX:5:2120:23125:32033,J00121:27:H3GGKBBXX:5:1202:28544:47084,J00121:27:H3GGKBBXX:5:1103:12043:23241,J00121:27:H3GGKBBXX:5:2224:17969:2492,J00121:27:H3GGKBBXX:5:1127:17350:38275,J00121:27:H3GGKBBXX:5:1219:11038:35602,J00121:27:H3GGKBBXX:5:2120:13575:10317,J00121:27:H3GGKBBXX:5:1210:11769:24665,J00121:27:H3GGKBBXX:5:2214:21988:6290;sequence=TAAAAGCATCAAAGTTAATATTATGACAA;start=111274;subtype=IES;support_ref=96;support_variant=13;type=IES;
scaffold51_131_with_IES	MILORD	internal_eliminated_sequence	111431	111457	.	.	.	ID=MILORD.131.111431.111457;Name=MILORD.131.111431.111457;bounded_by_ta=TRUE;common_boundary=Both;end=111457;ies_id=IESPGM.PTET51.1.131.106544;ies_left_dist=0;ies_min_dist=0;ies_right_dist=0;junction_seq=tttgagctgaatgctTAaagttgttgaatgat;read_names=J00121:27:H3GGKBBXX:5:2108:32197:6044,J00121:27:H3GGKBBXX:5:1127:31264:33334,J00121:27:H3GGKBBXX:5:1212:21684:9033,J00121:27:H3GGKBBXX:5:1213:22556:18951,J00121:27:H3GGKBBXX:5:2208:11302:6097,J00121:27:H3GGKBBXX:5:2215:18274:7169,J00121:27:H3GGKBBXX:5:2119:21440:18388,J00121:27:H3GGKBBXX:5:2222:14448:17491,J00121:27:H3GGKBBXX:5:2214:5274:19742,J00121:27:H3GGKBBXX:5:2209:17614:36587,J00121:27:H3GGKBBXX:5:1118:18507:46047,J00121:27:H3GGKBBXX:5:2218:15300:25158,J00121:27:H3GGKBBXX:5:2114:22424:16331,J00121:27:H3GGKBBXX:5:2227:5771:32560,J00121:27:H3GGKBBXX:5:1201:15747:32402,J00121:27:H3GGKBBXX:5:2117:11048:27742,J00121:27:H3GGKBBXX:5:2218:30573:14203,J00121:27:H3GGKBBXX:5:1220:12297:43480,J00121:27:H3GGKBBXX:5:1224:24596:36728,J00121:27:H3GGKBBXX:5:2125:8450:44939,J00121:27:H3GGKBBXX:5:2220:14915:24560,J00121:27:H3GGKBBXX:5:2206:21917:18581,J00121:27:H3GGKBBXX:5:1112:15148:39418;sequence=TATAATTAACAAAATTTCATTTAAGAT;start=111431;subtype=IES;support_ref=9;support_variant=23;type=IES;
scaffold51_131_with_IES	MILORD	internal_eliminated_sequence	111585	111610	.	.	.	ID=MILORD.131.111585.111610;Name=MILORD.131.111585.111610;bounded_by_ta=TRUE;common_boundary=Both;end=111610;ies_id=IESPGM.PTET51.1.131.106671;ies_left_dist=0;ies_min_dist=0;ies_right_dist=0;junction_seq=cattagcggattgctTAaaaagattgaaaaag;read_names=J00121:27:H3GGKBBXX:5:1122:9729:42513,J00121:27:H3GGKBBXX:5:1208:26524:13799,J00121:27:H3GGKBBXX:5:1216:4665:13306,J00121:27:H3GGKBBXX:5:1111:19207:6150,J00121:27:H3GGKBBXX:5:2115:5406:21483,J00121:27:H3GGKBBXX:5:2114:8613:8541,J00121:27:H3GGKBBXX:5:2103:12124:48315,J00121:27:H3GGKBBXX:5:1212:21105:35426,J00121:27:H3GGKBBXX:5:2224:18639:42231,J00121:27:H3GGKBBXX:5:1123:20720:13939,J00121:27:H3GGKBBXX:5:2224:30198:43374,J00121:27:H3GGKBBXX:5:2111:29528:27865,J00121:27:H3GGKBBXX:5:1228:29894:36200,J00121:27:H3GGKBBXX:5:1121:13798:12919,J00121:27:H3GGKBBXX:5:2213:16975:33053,J00121:27:H3GGKBBXX:5:1208:19796:25070,J00121:27:H3GGKBBXX:5:1203:12428:24999,J00121:27:H3GGKBBXX:5:1106:17107:33985,J00121:27:H3GGKBBXX:5:2205:16366:2563,J00121:27:H3GGKBBXX:5:2205:19096:26002,J00121:27:H3GGKBBXX:5:2214:7273:27074,J00121:27:H3GGKBBXX:5:2108:9211:24314,J00121:27:H3GGKBBXX:5:1101:24129:14361,J00121:27:H3GGKBBXX:5:1106:4422:21289,J00121:27:H3GGKBBXX:5:2108:16508:18493,J00121:27:H3GGKBBXX:5:2106:20395:35567,J00121:27:H3GGKBBXX:5:2201:20101:8330,J00121:27:H3GGKBBXX:5:2216:9211:21535;sequence=TAAGATCTGGAAAATAGTCTTTTAGG;start=111585;subtype=IES;support_ref=42;support_variant=28;type=IES;
scaffold51_131_with_IES	MILORD	internal_eliminated_sequence	111736	111763	.	.	.	ID=MILORD.131.111736.111763;Name=MILORD.131.111736.111763;bounded_by_ta=TRUE;common_boundary=Both;end=111763;ies_id=IESPGM.PTET51.1.131.106796;ies_left_dist=0;ies_min_dist=0;ies_right_dist=0;junction_seq=aattagcttcgtgttTAaaatattgtgccaat;read_names=J00121:27:H3GGKBBXX:5:2217:24302:39488,J00121:27:H3GGKBBXX:5:2225:23257:33563,J00121:27:H3GGKBBXX:5:2122:16955:32806,J00121:27:H3GGKBBXX:5:2219:27509:21061,J00121:27:H3GGKBBXX:5:1218:13423:20990,J00121:27:H3GGKBBXX:5:2115:23165:20322,J00121:27:H3GGKBBXX:5:2219:19969:38697,J00121:27:H3GGKBBXX:5:1123:5954:28551,J00121:27:H3GGKBBXX:5:1115:22556:44412,J00121:27:H3GGKBBXX:5:1220:6745:37027,J00121:27:H3GGKBBXX:5:2106:27539:12532,J00121:27:H3GGKBBXX:5:1228:17472:45097,J00121:27:H3GGKBBXX:5:2110:12601:10071,J00121:27:H3GGKBBXX:5:1225:27955:26160,J00121:27:H3GGKBBXX:5:2109:8105:35690,J00121:27:H3GGKBBXX:5:2122:16437:33070,J00121:27:H3GGKBBXX:5:2223:11150:9491,J00121:27:H3GGKBBXX:5:2223:18304:27619,J00121:27:H3GGKBBXX:5:1123:20263:35620;sequence=TATAAATTATTAATGAACTTTTATTCCA;start=111736;subtype=IES;support_ref=8;support_variant=19;type=IES;
scaffold51_131_with_IES	MILORD	internal_eliminated_sequence	111890	111917	.	.	.	ID=MILORD.131.111890.111917;Name=MILORD.131.111890.111917;bounded_by_ta=TRUE;common_boundary=Both;end=111917;ies_id=IESPGM.PTET51.1.131.106922;ies_left_dist=0;ies_min_dist=0;ies_right_dist=0;junction_seq=ttataggatctagttTAaaatatttaggtcga;read_names=J00121:27:H3GGKBBXX:5:1205:23399:17210,J00121:27:H3GGKBBXX:5:1105:13250:26424,J00121:27:H3GGKBBXX:5:2202:10023:43585,J00121:27:H3GGKBBXX:5:2124:5446:44377,J00121:27:H3GGKBBXX:5:1226:19248:6396,J00121:27:H3GGKBBXX:5:2212:7882:8963,J00121:27:H3GGKBBXX:5:1113:27955:17192,J00121:27:H3GGKBBXX:5:1120:21450:15838,J00121:27:H3GGKBBXX:5:2103:23257:18405,J00121:27:H3GGKBBXX:5:1106:7283:28639,J00121:27:H3GGKBBXX:5:2202:6421:7380,J00121:27:H3GGKBBXX:5:2104:16752:3547,J00121:27:H3GGKBBXX:5:1216:3823:39559,J00121:27:H3GGKBBXX:5:2220:13403:13289;sequence=TATGATAAATAGTAAATTAAAAGAAATA;start=111890;subtype=IES;support_ref=78;support_variant=14;type=IES;
scaffold51_131_with_IES	MILORD	internal_eliminated_sequence	112013	112040	.	.	.	ID=MILORD.131.112013.112040;Name=MILORD.131.112013.112040;bounded_by_ta=TRUE;common_boundary=None;end=112040;ies_id=IESPGM.PTET51.1.131.106922;ies_left_dist=-123;ies_min_dist=123;ies_right_dist=-123;junction_seq=tatcgggggaaaggtTAcaagaaatagggaaa;read_names=J00121:27:H3GGKBBXX:5:2225:21602:42337;sequence=TATAAATTTCTTCATAATAGCCGATTGC;start=112013;subtype=MAC;support_ref=85;support_variant=1;type=CRYPTIC;
scaffold51_131_with_IES	MILORD	internal_eliminated_sequence	112161	112187	.	.	.	ID=MILORD.131.112161.112187;Name=MILORD.131.112161.112187;bounded_by_ta=TRUE;common_boundary=Both;end=112187;ies_id=IESPGM.PTET51.1.131.107165;ies_left_dist=0;ies_min_dist=0;ies_right_dist=0;junction_seq=gtatagcttaatcatTAgatgtgcttgaaaaa;read_names=J00121:27:H3GGKBBXX:5:2206:2351:4936,J00121:27:H3GGKBBXX:5:1116:6248:24349,J00121:27:H3GGKBBXX:5:1119:8339:6238,J00121:27:H3GGKBBXX:5:2219:28047:32191,J00121:27:H3GGKBBXX:5:1228:27712:41493,J00121:27:H3GGKBBXX:5:1211:12702:20551,J00121:27:H3GGKBBXX:5:2205:15848:2017,J00121:27:H3GGKBBXX:5:1128:22526:19777,J00121:27:H3GGKBBXX:5:1110:21349:24489,J00121:27:H3GGKBBXX:5:2106:16772:18845,J00121:27:H3GGKBBXX:5:1103:20405:47049,J00121:27:H3GGKBBXX:5:1224:8694:42653,J00121:27:H3GGKBBXX:5:1106:2331:34793,J00121:27:H3GGKBBXX:5:2120:6867:9842,J00121:27:H3GGKBBXX:5:1212:8288:31646,J00121:27:H3GGKBBXX:5:2110:24576:24982,J00121:27:H3GGKBBXX:5:1205:25915:36657,J00121:27:H3GGKBBXX:5:1103:16518:29237,J00121:27:H3GGKBBXX:5:1211:14357:17509,J00121:27:H3GGKBBXX:5:2113:13240:6501,J00121:27:H3GGKBBXX:5:1219:9394:17702,J00121:27:H3GGKBBXX:5:1102:27093:33668,J00121:27:H3GGKBBXX:5:2211:5030:25158,J00121:27:H3GGKBBXX:5:2206:11931:21500,J00121:27:H3GGKBBXX:5:2204:4513:1297,J00121:27:H3GGKBBXX:5:1211:2179:12867,J00121:27:H3GGKBBXX:5:1107:11738:35339,J00121:27:H3GGKBBXX:5:1227:13961:46926,J00121:27:H3GGKBBXX:5:2206:28473:14783,J00121:27:H3GGKBBXX:5:2115:28564:28797,J00121:27:H3GGKBBXX:5:1221:8136:44394;sequence=TATAATAATCAATATTATTAGTATGTA;start=112161;subtype=IES;support_ref=0;support_variant=31;type=IES;
scaffold51_131_with_IES	MILORD	internal_eliminated_sequence	112309	112333	.	.	.	ID=MILORD.131.112309.112333;Name=MILORD.131.112309.112333;bounded_by_ta=TRUE;common_boundary=LEFT;end=112333;ies_id=IESPGM.PTET51.1.131.107286;ies_left_dist=0;ies_min_dist=0;ies_right_dist=3;junction_seq=attaggctatatgctTAatagtattattaaat;read_names=J00121:27:H3GGKBBXX:5:2108:20324:6853;sequence=TAATTTTATAATTCACTTTGTTAAT;start=112309;subtype=PARTIAL_INTERNAL;support_ref=1;support_variant=1;type=ALTERNATIVE;
scaffold51_131_with_IES	MILORD	internal_eliminated_sequence	112309	112336	.	.	.	ID=MILORD.131.112309.112336;Name=MILORD.131.112309.112336;bounded_by_ta=TRUE;common_boundary=Both;end=112336;ies_id=IESPGM.PTET51.1.131.107286;ies_left_dist=0;ies_min_dist=0;ies_right_dist=0;junction_seq=attaggctatatgctTAgtattattaaattat;read_names=J00121:27:H3GGKBBXX:5:2224:8948:39084,J00121:27:H3GGKBBXX:5:1226:16153:37642,J00121:27:H3GGKBBXX:5:1201:6076:45572,J00121:27:H3GGKBBXX:5:2219:23084:47612,J00121:27:H3GGKBBXX:5:2113:19167:36534,J00121:27:H3GGKBBXX:5:1111:11718:13500,J00121:27:H3GGKBBXX:5:1207:2960:32226,J00121:27:H3GGKBBXX:5:1115:16396:21957,J00121:27:H3GGKBBXX:5:2112:20740:21817,J00121:27:H3GGKBBXX:5:1202:9729:29008,J00121:27:H3GGKBBXX:5:2115:26585:40596,J00121:27:H3GGKBBXX:5:2101:11586:49142,J00121:27:H3GGKBBXX:5:2201:30107:24577,J00121:27:H3GGKBBXX:5:2205:12499:24771,J00121:27:H3GGKBBXX:5:1209:12875:16067,J00121:27:H3GGKBBXX:5:1113:16762:34618,J00121:27:H3GGKBBXX:5:2127:8389:25386;sequence=TAATTTTATAATTCACTTTGTTAATTAA;start=112309;subtype=IES;support_ref=3;support_variant=17;type=IES;
scaffold51_131_with_IES	MILORD	internal_eliminated_sequence	112467	112492	.	.	.	ID=MILORD.131.112467.112492;Name=MILORD.131.112467.112492;bounded_by_ta=TRUE;common_boundary=LEFT;end=112492;ies_id=IESPGM.PTET51.1.131.107416;ies_left_dist=0;ies_min_dist=0;ies_right_dist=2;junction_seq=atttaggtttctggcTAtagctataacaggtt;read_names=J00121:27:H3GGKBBXX:5:1221:19441:38732,J00121:27:H3GGKBBXX:5:2227:6086:40807;sequence=TATGATAAAGTATATTACATATAATT;start=112467;subtype=PARTIAL_INTERNAL;support_ref=6;support_variant=2;type=ALTERNATIVE;
scaffold51_131_with_IES	MILORD	internal_eliminated_sequence	112467	112494	.	.	.	ID=MILORD.131.112467.112494;Name=MILORD.131.112467.112494;bounded_by_ta=TRUE;common_boundary=Both;end=112494;ies_id=IESPGM.PTET51.1.131.107416;ies_left_dist=0;ies_min_dist=0;ies_right_dist=0;junction_seq=atttaggtttctggcTAgctataacaggtttt;read_names=J00121:27:H3GGKBBXX:5:2111:22161:30327,J00121:27:H3GGKBBXX:5:1225:16041:45150,J00121:27:H3GGKBBXX:5:1217:5162:32560,J00121:27:H3GGKBBXX:5:1203:15189:11495,J00121:27:H3GGKBBXX:5:2117:3285:31242,J00121:27:H3GGKBBXX:5:2114:20263:8611,J00121:27:H3GGKBBXX:5:1122:17827:6044,J00121:27:H3GGKBBXX:5:1205:18071:44095,J00121:27:H3GGKBBXX:5:1228:15585:8312,J00121:27:H3GGKBBXX:5:1107:14722:4884,J00121:27:H3GGKBBXX:5:1223:24434:30609,J00121:27:H3GGKBBXX:5:2113:19969:4866,J00121:27:H3GGKBBXX:5:2207:4655:11495,J00121:27:H3GGKBBXX:5:2215:24667:11214,J00121:27:H3GGKBBXX:5:2206:21399:26160,J00121:27:H3GGKBBXX:5:1218:3853:28674,J00121:27:H3GGKBBXX:5:1105:23368:21658,J00121:27:H3GGKBBXX:5:2211:20456:9719,J00121:27:H3GGKBBXX:5:2109:28686:9174,J00121:27:H3GGKBBXX:5:2203:26869:41616,J00121:27:H3GGKBBXX:5:1105:14499:4637,J00121:27:H3GGKBBXX:5:1119:23419:43620,J00121:27:H3GGKBBXX:5:2212:6370:18616,J00121:27:H3GGKBBXX:5:2220:16143:28094,J00121:27:H3GGKBBXX:5:2217:28503:18529,J00121:27:H3GGKBBXX:5:2101:19542:26846,J00121:27:H3GGKBBXX:5:2209:12297:23505,J00121:27:H3GGKBBXX:5:2123:28270:10950,J00121:27:H3GGKBBXX:5:1209:4340:41124,J00121:27:H3GGKBBXX:5:1117:14377:17192,J00121:27:H3GGKBBXX:5:1126:4797:41950,J00121:27:H3GGKBBXX:5:2204:9617:25966,J00121:27:H3GGKBBXX:5:1224:12824:34653,J00121:27:H3GGKBBXX:5:1113:18791:37290,J00121:27:H3GGKBBXX:5:2118:12185:47401,J00121:27:H3GGKBBXX:5:2218:31933:11812,J00121:27:H3GGKBBXX:5:2118:24271:43902,J00121:27:H3GGKBBXX:5:2208:7527:7926,J00121:27:H3GGKBBXX:5:1228:11688:15662,J00121:27:H3GGKBBXX:5:2203:13535:37712;sequence=TATGATAAAGTATATTACATATAATTTA;start=112467;subtype=IES;support_ref=9;support_variant=40;type=IES;
scaffold51_131_with_IES	MILORD	internal_eliminated_sequence	112620	112644	.	.	.	ID=MILORD.131.112620.112644;Name=MILORD.131.112620.112644;bounded_by_ta=TRUE;common_boundary=Both;end=112644;ies_id=IESPGM.PTET51.1.131.107541;ies_left_dist=0;ies_min_dist=0;ies_right_dist=0;junction_seq=ttttaggagaatgttTAagattttagcagaat;read_names=J00121:27:H3GGKBBXX:5:2228:9161:23452,J00121:27:H3GGKBBXX:5:2212:27833:18142,J00121:27:H3GGKBBXX:5:2218:9719:28780,J00121:27:H3GGKBBXX:5:1215:12225:43181,J00121:27:H3GGKBBXX:5:2212:6187:6308,J00121:27:H3GGKBBXX:5:1210:14631:13552,J00121:27:H3GGKBBXX:5:2119:18538:35796,J00121:27:H3GGKBBXX:5:1119:6055:17931,J00121:27:H3GGKBBXX:5:1227:5132:48438,J00121:27:H3GGKBBXX:5:1115:5842:12251,J00121:27:H3GGKBBXX:5:1212:20212:5605,J00121:27:H3GGKBBXX:5:2126:11921:41669,J00121:27:H3GGKBBXX:5:2123:22901:38504,J00121:27:H3GGKBBXX:5:1121:21044:34582,J00121:27:H3GGKBBXX:5:2108:26200:1912,J00121:27:H3GGKBBXX:5:1120:20557:21922,J00121:27:H3GGKBBXX:5:2115:10855:22450,J00121:27:H3GGKBBXX:5:2213:24566:46100,J00121:27:H3GGKBBXX:5:2111:16285:30661,J00121:27:H3GGKBBXX:5:1117:24332:9156,J00121:27:H3GGKBBXX:5:1106:5670:10792,J00121:27:H3GGKBBXX:5:2220:8450:1965,J00121:27:H3GGKBBXX:5:2119:18629:33422,J00121:27:H3GGKBBXX:5:1217:2869:36534,J00121:27:H3GGKBBXX:5:2222:23764:27408,J00121:27:H3GGKBBXX:5:2216:6360:10405,J00121:27:H3GGKBBXX:5:2112:15990:37326,J00121:27:H3GGKBBXX:5:2119:2940:36868,J00121:27:H3GGKBBXX:5:2110:8948:5288,J00121:27:H3GGKBBXX:5:2108:14803:27531,J00121:27:H3GGKBBXX:5:2119:15544:14467,J00121:27:H3GGKBBXX:5:1120:13098:24015,J00121:27:H3GGKBBXX:5:1116:9283:11882,J00121:27:H3GGKBBXX:5:2217:7030:28270,J00121:27:H3GGKBBXX:5:1209:8927:48649,J00121:27:H3GGKBBXX:5:2210:31416:3952,J00121:27:H3GGKBBXX:5:2118:6147:46926,J00121:27:H3GGKBBXX:5:2206:28178:32033,J00121:27:H3GGKBBXX:5:2108:21572:27690,J00121:27:H3GGKBBXX:5:2208:7720:15258,J00121:27:H3GGKBBXX:5:1212:13382:25562,J00121:27:H3GGKBBXX:5:1109:11099:23856,J00121:27:H3GGKBBXX:5:1201:12368:7943,J00121:27:H3GGKBBXX:5:1202:2534:23223,J00121:27:H3GGKBBXX:5:1221:10054:43497,J00121:27:H3GGKBBXX:5:1112:6918:33949,J00121:27:H3GGKBBXX:5:1121:31883:29131,J00121:27:H3GGKBBXX:5:2119:2859:3776,J00121:27:H3GGKBBXX:5:2219:11353:48526,J00121:27:H3GGKBBXX:5:2202:23591:16137;sequence=TATAAAATAAAAACAATATTTTCAA;start=112620;subtype=IES;support_ref=21;support_variant=50;type=IES;
scaffold51_131_with_IES	MILORD	internal_eliminated_sequence	112825	112852	.	.	.	ID=MILORD.131.112825.112852;Name=MILORD.131.112825.112852;bounded_by_ta=TRUE;common_boundary=Both;end=112852;ies_id=IESPGM.PTET51.1.131.107721;ies_left_dist=0;ies_min_dist=0;ies_right_dist=0;junction_seq=tttaagcctattgttTAattggtcaaaacaaa;read_names=J00121:27:H3GGKBBXX:5:1211:23571:36851,J00121:27:H3GGKBBXX:5:1101:27184:22256,J00121:27:H3GGKBBXX:5:2120:21197:10335,J00121:27:H3GGKBBXX:5:2209:2341:33369,J00121:27:H3GGKBBXX:5:1111:27032:45027,J00121:27:H3GGKBBXX:5:1227:25317:1261,J00121:27:H3GGKBBXX:5:2207:28229:4479,J00121:27:H3GGKBBXX:5:1224:11109:46381,J00121:27:H3GGKBBXX:5:1224:11353:46487,J00121:27:H3GGKBBXX:5:1126:13687:40156,J00121:27:H3GGKBBXX:5:2109:10297:48808,J00121:27:H3GGKBBXX:5:1115:16021:11073,J00121:27:H3GGKBBXX:5:2125:28625:36464,J00121:27:H3GGKBBXX:5:1127:10642:33932,J00121:27:H3GGKBBXX:5:1205:29427:12286,J00121:27:H3GGKBBXX:5:1110:30188:39101,J00121:27:H3GGKBBXX:5:2219:4137:33985,J00121:27:H3GGKBBXX:5:2223:27793:29641,J00121:27:H3GGKBBXX:5:2220:7882:12867,J00121:27:H3GGKBBXX:5:1111:7689:24454,J00121:27:H3GGKBBXX:5:1228:4777:45678,J00121:27:H3GGKBBXX:5:1116:2686:16067,J00121:27:H3GGKBBXX:5:2209:19553:27883,J00121:27:H3GGKBBXX:5:2110:28970:24401,J00121:27:H3GGKBBXX:5:2216:19350:40930,J00121:27:H3GGKBBXX:5:1119:14499:49019,J00121:27:H3GGKBBXX:5:1210:22536:16489,J00121:27:H3GGKBBXX:5:1122:15950:35989,J00121:27:H3GGKBBXX:5:1202:25794:29272,J00121:27:H3GGKBBXX:5:1224:26362:6449,J00121:27:H3GGKBBXX:5:2215:14925:23663,J00121:27:H3GGKBBXX:5:2118:17086:25861,J00121:27:H3GGKBBXX:5:1222:26717:35936,J00121:27:H3GGKBBXX:5:2224:28036:23733,J00121:27:H3GGKBBXX:5:1212:21085:47524;sequence=TATTATATTACATCAGATTAATCTTATG;start=112825;subtype=IES;support_ref=45;support_variant=35;type=IES;
scaffold51_131_with_IES	MILORD	internal_eliminated_sequence	113052	113275	.	.	.	ID=MILORD.131.113052.113275;Name=MILORD.131.113052.113275;bounded_by_ta=TRUE;common_boundary=None;end=113275;ies_id=IESPGM.PTET51.1.131.107721;ies_left_dist=-227;ies_min_dist=227;ies_right_dist=-423;junction_seq=tattagaatcacaaaTAaatttagatgcaatt;read_names=J00121:27:H3GGKBBXX:5:1104:2422:39770;sequence=TAAATTTATATTTAACTATCATTTATCATTTATTTTATATAAAAAAGAAGTTAAATAACAATAATAAATAGAAAACTAATTTAATAAGAATAATTAATATTTTAAAGATTCCTGCAAAAATGATTCTCCTTTATTAATTAAGGTTATCACAACGAATATCATTAGCAGTATTAAAATAGCCAATTTATCCTCTGAATGTATTGGATCATCAAGAAGTATGATAA;start=113052;subtype=MAC;support_ref=125;support_variant=1;type=CRYPTIC;
scaffold51_131_with_IES	MILORD	internal_eliminated_sequence	114223	114291	.	.	.	ID=MILORD.131.114223.114291;Name=MILORD.131.114223.114291;bounded_by_ta=TRUE;common_boundary=Both;end=114291;ies_id=IESPGM.PTET51.1.131.109091;ies_left_dist=0;ies_min_dist=0;ies_right_dist=0;junction_seq=agaaagaagtgcaaaTAtcaaaaataactttg;read_names=J00121:27:H3GGKBBXX:5:2222:23084:38363,J00121:27:H3GGKBBXX:5:2211:13900:21219,J00121:27:H3GGKBBXX:5:1118:21745:2633,J00121:27:H3GGKBBXX:5:1119:18365:7644,J00121:27:H3GGKBBXX:5:1127:9973:45889,J00121:27:H3GGKBBXX:5:1128:11962:26652,J00121:27:H3GGKBBXX:5:2123:5700:20515,J00121:27:H3GGKBBXX:5:2109:24545:35655,J00121:27:H3GGKBBXX:5:1120:25144:29448,J00121:27:H3GGKBBXX:5:1121:5010:15065,J00121:27:H3GGKBBXX:5:1107:25672:31769,J00121:27:H3GGKBBXX:5:1124:13342:5868,J00121:27:H3GGKBBXX:5:1205:5863:36939,J00121:27:H3GGKBBXX:5:2226:5284:10124,J00121:27:H3GGKBBXX:5:2217:20182:45150,J00121:27:H3GGKBBXX:5:1108:9262:33017,J00121:27:H3GGKBBXX:5:1127:20598:38381,J00121:27:H3GGKBBXX:5:2214:15067:30345,J00121:27:H3GGKBBXX:5:2216:32299:18318,J00121:27:H3GGKBBXX:5:2112:3244:22766,J00121:27:H3GGKBBXX:5:2101:27986:26951,J00121:27:H3GGKBBXX:5:1108:15757:9209,J00121:27:H3GGKBBXX:5:1113:25236:1367,J00121:27:H3GGKBBXX:5:2205:15321:4127,J00121:27:H3GGKBBXX:5:2118:32096:16981,J00121:27:H3GGKBBXX:5:1108:29376:22291,J00121:27:H3GGKBBXX:5:2224:26991:20410,J00121:27:H3GGKBBXX:5:1214:23145:33017,J00121:27:H3GGKBBXX:5:2202:24505:48104,J00121:27:H3GGKBBXX:5:2203:10592:26002,J00121:27:H3GGKBBXX:5:2111:6208:7609,J00121:27:H3GGKBBXX:5:1227:27671:14449,J00121:27:H3GGKBBXX:5:1207:29163:37220,J00121:27:H3GGKBBXX:5:2119:10297:23698,J00121:27:H3GGKBBXX:5:2124:28828:13429,J00121:27:H3GGKBBXX:5:2206:18883:3969,J00121:27:H3GGKBBXX:5:1107:5325:36394,J00121:27:H3GGKBBXX:5:2212:6390:14115;sequence=TACACTAAAAATTATGTTGATTTTTCTAATTCTAAATAGTGGATAAAAATAATTTTTTCAAGTTGATAA;start=114223;subtype=IES;support_ref=0;support_variant=38;type=IES;
scaffold51_131_with_IES	MILORD	internal_eliminated_sequence	115306	115360	.	.	.	ID=MILORD.131.115306.115360;Name=MILORD.131.115306.115360;bounded_by_ta=TRUE;common_boundary=Both;end=115360;ies_id=IESPGM.PTET51.1.131.110105;ies_left_dist=0;ies_min_dist=0;ies_right_dist=0;junction_seq=tagtttctaaaatgcTAaagttggcattctta;read_names=J00121:27:H3GGKBBXX:5:2109:8724:11372,J00121:27:H3GGKBBXX:5:1105:6431:22942,J00121:27:H3GGKBBXX:5:2208:12631:22362,J00121:27:H3GGKBBXX:5:1128:20851:45010,J00121:27:H3GGKBBXX:5:2226:16772:2738,J00121:27:H3GGKBBXX:5:2125:24332:22872,J00121:27:H3GGKBBXX:5:2221:23886:10071,J00121:27:H3GGKBBXX:5:2207:2564:19373,J00121:27:H3GGKBBXX:5:1222:16041:46662,J00121:27:H3GGKBBXX:5:1116:18203:31945,J00121:27:H3GGKBBXX:5:1224:18406:4303,J00121:27:H3GGKBBXX:5:2120:22962:43216,J00121:27:H3GGKBBXX:5:2217:13281:31822,J00121:27:H3GGKBBXX:5:1116:16133:42003,J00121:27:H3GGKBBXX:5:1101:14610:7644,J00121:27:H3GGKBBXX:5:2215:12286:24366,J00121:27:H3GGKBBXX:5:2119:30533:36605,J00121:27:H3GGKBBXX:5:1219:26179:15100,J00121:27:H3GGKBBXX:5:2213:24941:27760,J00121:27:H3GGKBBXX:5:1224:7192:32314,J00121:27:H3GGKBBXX:5:2205:26321:24841,J00121:27:H3GGKBBXX:5:1208:12997:44412,J00121:27:H3GGKBBXX:5:2224:20303:18107,J00121:27:H3GGKBBXX:5:2117:10064:27373,J00121:27:H3GGKBBXX:5:2222:30107:10651;sequence=TACAGTTAAACTGAATTTAATGATTTGAATTTAAAATTAGTAATTAGAATAACTG;start=115306;subtype=IES;support_ref=10;support_variant=25;type=IES;
scaffold51_131_with_IES	MILORD	internal_eliminated_sequence	118400	118445	.	.	.	ID=MILORD.131.118400.118445;Name=MILORD.131.118400.118445;bounded_by_ta=TRUE;common_boundary=Both;end=118445;ies_id=IESPGM.PTET51.1.131.113144;ies_left_dist=0;ies_min_dist=0;ies_right_dist=0;junction_seq=ttattaattatgcacTAaaattctggcttgac;read_names=J00121:27:H3GGKBBXX:5:2215:28777:46047,J00121:27:H3GGKBBXX:5:1222:21795:19179,J00121:27:H3GGKBBXX:5:1223:14093:42759,J00121:27:H3GGKBBXX:5:1205:29122:27268,J00121:27:H3GGKBBXX:5:1111:29234:36991,J00121:27:H3GGKBBXX:5:1214:13250:35391,J00121:27:H3GGKBBXX:5:1102:3853:22590,J00121:27:H3GGKBBXX:5:1116:18700:15328,J00121:27:H3GGKBBXX:5:2112:25489:41616,J00121:27:H3GGKBBXX:5:1206:28189:45449,J00121:27:H3GGKBBXX:5:1207:3397:41704,J00121:27:H3GGKBBXX:5:2124:9171:38205,J00121:27:H3GGKBBXX:5:1218:18446:44429,J00121:27:H3GGKBBXX:5:1217:16488:43286,J00121:27:H3GGKBBXX:5:1101:14143:18722,J00121:27:H3GGKBBXX:5:1214:19471:5270,J00121:27:H3GGKBBXX:5:1209:29914:8207,J00121:27:H3GGKBBXX:5:2225:27326:14766,J00121:27:H3GGKBBXX:5:1118:13738:15065,J00121:27:H3GGKBBXX:5:1106:7436:26019,J00121:27:H3GGKBBXX:5:2227:28381:40332,J00121:27:H3GGKBBXX:5:1124:26646:15873,J00121:27:H3GGKBBXX:5:2106:5731:20674,J00121:27:H3GGKBBXX:5:1221:15960:29677,J00121:27:H3GGKBBXX:5:1125:28818:6765,J00121:27:H3GGKBBXX:5:2221:7080:13588,J00121:27:H3GGKBBXX:5:1118:3305:13412,J00121:27:H3GGKBBXX:5:2228:11738:23522,J00121:27:H3GGKBBXX:5:2107:31984:29554,J00121:27:H3GGKBBXX:5:2101:31619:47419,J00121:27:H3GGKBBXX:5:2107:23612:4040,J00121:27:H3GGKBBXX:5:1213:4726:48825,J00121:27:H3GGKBBXX:5:1205:16021:21799,J00121:27:H3GGKBBXX:5:2205:10683:18775,J00121:27:H3GGKBBXX:5:1122:5852:48913,J00121:27:H3GGKBBXX:5:1206:16894:39840,J00121:27:H3GGKBBXX:5:2107:15097:38275,J00121:27:H3GGKBBXX:5:2203:9628:4848,J00121:27:H3GGKBBXX:5:1217:10632:26599,J00121:27:H3GGKBBXX:5:1114:3194:27531,J00121:27:H3GGKBBXX:5:1102:28260:7627,J00121:27:H3GGKBBXX:5:2213:14834:14994,J00121:27:H3GGKBBXX:5:1222:8420:18581,J00121:27:H3GGKBBXX:5:2101:22881:28762,J00121:27:H3GGKBBXX:5:1105:15686:17632,J00121:27:H3GGKBBXX:5:1125:16894:1472,J00121:27:H3GGKBBXX:5:2115:21247:38978,J00121:27:H3GGKBBXX:5:1105:27306:41950,J00121:27:H3GGKBBXX:5:1221:16133:28393,J00121:27:H3GGKBBXX:5:1108:25388:16331,J00121:27:H3GGKBBXX:5:2203:12225:10229,J00121:27:H3GGKBBXX:5:1201:17736:3565,J00121:27:H3GGKBBXX:5:1217:24129:46610;sequence=TATACTTGAAAGTTTATGAAATATTTCTATTCAAACTAATCCACTA;start=118400;subtype=IES;support_ref=27;support_variant=53;type=IES;
scaffold51_131_with_IES	MILORD	internal_eliminated_sequence	120257	120637	.	.	.	ID=MILORD.131.120257.120637;Name=MILORD.131.120257.120637;bounded_by_ta=TRUE;common_boundary=Both;end=120637;ies_id=IESPGM.PTET51.1.131.114955;ies_left_dist=0;ies_min_dist=0;ies_right_dist=0;junction_seq=agttcttaaagatgaTAcatcatatttttatg;read_names=J00121:27:H3GGKBBXX:5:1109:27042:16524,J00121:27:H3GGKBBXX:5:1120:4137:27443,J00121:27:H3GGKBBXX:5:2115:9516:25017,J00121:27:H3GGKBBXX:5:2219:25560:13746,J00121:27:H3GGKBBXX:5:1104:17158:16770,J00121:27:H3GGKBBXX:5:2201:26118:2686,J00121:27:H3GGKBBXX:5:1207:6766:38679,J00121:27:H3GGKBBXX:5:1108:21065:3881,J00121:27:H3GGKBBXX:5:2106:25570:21078,J00121:27:H3GGKBBXX:5:2216:7324:25580,J00121:27:H3GGKBBXX:5:1111:1945:47630,J00121:27:H3GGKBBXX:5:1115:22323:32894,J00121:27:H3GGKBBXX:5:2208:5670:27496,J00121:27:H3GGKBBXX:5:2119:27133:998,J00121:27:H3GGKBBXX:5:2119:8318:35391,J00121:27:H3GGKBBXX:5:2105:15798:10757,J00121:27:H3GGKBBXX:5:2222:10318:23065,J00121:27:H3GGKBBXX:5:1220:13037:38785,J00121:27:H3GGKBBXX:5:1111:29295:44588,J00121:27:H3GGKBBXX:5:1119:14204:8945,J00121:27:H3GGKBBXX:5:1227:6268:41159,J00121:27:H3GGKBBXX:5:2114:13930:3231,J00121:27:H3GGKBBXX:5:2223:7547:4233,J00121:27:H3GGKBBXX:5:1123:29051:8541,J00121:27:H3GGKBBXX:5:1221:20090:47735,J00121:27:H3GGKBBXX:5:2123:8663:40174,J00121:27:H3GGKBBXX:5:1213:2209:47243,J00121:27:H3GGKBBXX:5:2214:25418:34600,J00121:27:H3GGKBBXX:5:1214:24180:4215,J00121:27:H3GGKBBXX:5:2113:31355:49107,J00121:27:H3GGKBBXX:5:2102:6431:2299,J00121:27:H3GGKBBXX:5:1105:16204:21869,J00121:27:H3GGKBBXX:5:2222:29305:46575;sequence=TATTGTTGATGTAATTACCCAACTTCAAATCAGATTAATAGAAAGGGTGCCAATATTAGTAATTCTAAAATTTATTAACACTAAATTTGAATTTTTACTTATAAAATAATGTTGAATTTTCAATTTATGGACGGTGAGTTTGAATTTTTATAATTTGATCTTTGGAAAATCTGTAGTTTACCAAAAATTGGGTGATTCATAGGCAATTTTTAATCCTAATGAAGCCACTTTAAACTTTGCCTAAAAAAGTTAAATTTTAAGAATGGTACGTACTATTTAATAATTATAATCATAGAAAATCAATCAATCCGTTAATATCTAAAATATTAGTTTAACAATTAATTTGATCAATTATATATCATTTAATTATTAATCCTACAA;start=120257;subtype=IES;support_ref=80;support_variant=33;type=IES;
scaffold51_131_with_IES	MILORD	internal_eliminated_sequence	120827	120914	.	.	.	ID=MILORD.131.120827.120914;Name=MILORD.131.120827.120914;bounded_by_ta=TRUE;common_boundary=Both;end=120914;ies_id=IESPGM.PTET51.1.131.115144;ies_left_dist=0;ies_min_dist=0;ies_right_dist=0;junction_seq=tggatccataattgaTAcatgccaaattaccc;read_names=J00121:27:H3GGKBBXX:5:2219:16356:37185,J00121:27:H3GGKBBXX:5:1201:16437:15627,J00121:27:H3GGKBBXX:5:1213:26961:20357,J00121:27:H3GGKBBXX:5:1111:21379:9491,J00121:27:H3GGKBBXX:5:2107:19827:18757,J00121:27:H3GGKBBXX:5:1222:16711:42618,J00121:27:H3GGKBBXX:5:1202:11414:8928,J00121:27:H3GGKBBXX:5:2125:5183:44236,J00121:27:H3GGKBBXX:5:2227:11972:28780,J00121:27:H3GGKBBXX:5:2115:6542:10159,J00121:27:H3GGKBBXX:5:2225:28361:41282,J00121:27:H3GGKBBXX:5:2202:22810:27936,J00121:27:H3GGKBBXX:5:1124:5568:23839,J00121:27:H3GGKBBXX:5:1207:8552:41106,J00121:27:H3GGKBBXX:5:2106:4279:47594,J00121:27:H3GGKBBXX:5:1126:24982:27408,J00121:27:H3GGKBBXX:5:1124:20902:15733,J00121:27:H3GGKBBXX:5:1202:11546:8875,J00121:27:H3GGKBBXX:5:2119:22029:30556,J00121:27:H3GGKBBXX:5:2203:14915:22801,J00121:27:H3GGKBBXX:5:2110:16092:45203,J00121:27:H3GGKBBXX:5:1108:17817:44886,J00121:27:H3GGKBBXX:5:2218:20415:29096,J00121:27:H3GGKBBXX:5:1114:16559:27197,J00121:27:H3GGKBBXX:5:1224:24038:29219,J00121:27:H3GGKBBXX:5:1127:9080:14203,J00121:27:H3GGKBBXX:5:2215:20354:11337,J00121:27:H3GGKBBXX:5:2220:32420:5376,J00121:27:H3GGKBBXX:5:1108:27529:31822,J00121:27:H3GGKBBXX:5:1203:29772:34090,J00121:27:H3GGKBBXX:5:2124:25317:29712,J00121:27:H3GGKBBXX:5:1122:16011:45203,J00121:27:H3GGKBBXX:5:2118:10866:26652;sequence=TACAGAAAGAATACTTATATTAACTAATATAATAGGTTGTAATTAATTATGTTAATTTGAAAAATATAAATTAATAAATAATAAACTA;start=120827;subtype=IES;support_ref=72;support_variant=33;type=IES;
scaffold51_131_with_IES	MILORD	internal_eliminated_sequence	121672	121757	.	.	.	ID=MILORD.131.121672.121757;Name=MILORD.131.121672.121757;bounded_by_ta=TRUE;common_boundary=Both;end=121757;ies_id=IESPGM.PTET51.1.131.115901;ies_left_dist=0;ies_min_dist=0;ies_right_dist=0;junction_seq=gatatttctcacttaTAtcatgtagctgttat;read_names=J00121:27:H3GGKBBXX:5:2115:22232:47647,J00121:27:H3GGKBBXX:5:2225:15514:20428,J00121:27:H3GGKBBXX:5:2116:6126:8488,J00121:27:H3GGKBBXX:5:2216:4452:15996,J00121:27:H3GGKBBXX:5:1211:29609:37572,J00121:27:H3GGKBBXX:5:2213:12073:31417,J00121:27:H3GGKBBXX:5:1128:7334:9596,J00121:27:H3GGKBBXX:5:1128:29833:27619,J00121:27:H3GGKBBXX:5:1215:21268:41194,J00121:27:H3GGKBBXX:5:1124:17563:18775,J00121:27:H3GGKBBXX:5:2112:15727:41229,J00121:27:H3GGKBBXX:5:2210:22871:25228,J00121:27:H3GGKBBXX:5:2102:15392:41634,J00121:27:H3GGKBBXX:5:1228:26007:42759,J00121:27:H3GGKBBXX:5:1221:15666:37009,J00121:27:H3GGKBBXX:5:2118:12773:45537,J00121:27:H3GGKBBXX:5:2104:11556:20603,J00121:27:H3GGKBBXX:5:2224:2321:42056,J00121:27:H3GGKBBXX:5:2220:26403:47946,J00121:27:H3GGKBBXX:5:1109:18771:46328,J00121:27:H3GGKBBXX:5:1114:15574:42407,J00121:27:H3GGKBBXX:5:2207:29346:32156,J00121:27:H3GGKBBXX:5:2106:10855:39154,J00121:27:H3GGKBBXX:5:2223:12855:4778,J00121:27:H3GGKBBXX:5:1217:22374:48772,J00121:27:H3GGKBBXX:5:2213:3894:48579,J00121:27:H3GGKBBXX:5:1124:26575:3934,J00121:27:H3GGKBBXX:5:2202:4726:2158,J00121:27:H3GGKBBXX:5:1116:6482:21729;sequence=TACAGTGGAATAAACATTATAGTTTTTAAATTCATCTATTCAATTCATTGAAATTTAAAGATCAATAGAAATACTATTATTTATTG;start=121672;subtype=IES;support_ref=114;support_variant=29;type=IES;
scaffold51_131_with_IES	MILORD	internal_eliminated_sequence	122323	122367	.	.	.	ID=MILORD.131.122323.122367;Name=MILORD.131.122323.122367;bounded_by_ta=TRUE;common_boundary=None;end=122367;ies_id=IESPGM.PTET51.1.131.115901;ies_left_dist=-651;ies_min_dist=610;ies_right_dist=-610;junction_seq=aaattcttaaacaacTAgtattaccaaagtta;read_names=J00121:27:H3GGKBBXX:5:2217:4056:9614,J00121:27:H3GGKBBXX:5:1119:25530:45555,J00121:27:H3GGKBBXX:5:1121:8897:48913,J00121:27:H3GGKBBXX:5:2212:31558:17808,J00121:27:H3GGKBBXX:5:1226:9069:47665;sequence=TACACTATTTTCATTATTTTCTAAACTCTGGAATTCACTCAACAA;start=122323;subtype=MAC;support_ref=182;support_variant=5;type=CRYPTIC;
scaffold51_131_with_IES	MILORD	internal_eliminated_sequence	127143	127171	.	.	.	ID=MILORD.131.127143.127171;Name=MILORD.131.127143.127171;bounded_by_ta=TRUE;common_boundary=Both;end=127171;ies_id=IESPGM.PTET51.1.131.121286;ies_left_dist=0;ies_min_dist=0;ies_right_dist=0;junction_seq=gcacatctttcaaagTAttcaatttagtattc;read_names=J00121:27:H3GGKBBXX:5:1224:17127:41616,J00121:27:H3GGKBBXX:5:1104:27976:29008,J00121:27:H3GGKBBXX:5:2125:28534:26635,J00121:27:H3GGKBBXX:5:2220:17898:22274,J00121:27:H3GGKBBXX:5:2214:18314:9807,J00121:27:H3GGKBBXX:5:2218:10429:12743,J00121:27:H3GGKBBXX:5:2128:26778:22080,J00121:27:H3GGKBBXX:5:1105:30919:9737,J00121:27:H3GGKBBXX:5:2109:19157:35743,J00121:27:H3GGKBBXX:5:2114:29812:40139,J00121:27:H3GGKBBXX:5:1225:18203:30960,J00121:27:H3GGKBBXX:5:2124:11840:38152,J00121:27:H3GGKBBXX:5:2118:27428:22186,J00121:27:H3GGKBBXX:5:2104:16884:11935,J00121:27:H3GGKBBXX:5:2217:6877:28428,J00121:27:H3GGKBBXX:5:2213:27285:4215,J00121:27:H3GGKBBXX:5:1101:24515:8137,J00121:27:H3GGKBBXX:5:1209:9932:30063,J00121:27:H3GGKBBXX:5:2228:10176:38046,J00121:27:H3GGKBBXX:5:2115:21978:22063,J00121:27:H3GGKBBXX:5:1125:20060:7978,J00121:27:H3GGKBBXX:5:2117:13129:6624,J00121:27:H3GGKBBXX:5:2226:23774:37519,J00121:27:H3GGKBBXX:5:2221:30249:16137,J00121:27:H3GGKBBXX:5:1107:21156:28270,J00121:27:H3GGKBBXX:5:2220:28402:1191,J00121:27:H3GGKBBXX:5:1208:7912:30995,J00121:27:H3GGKBBXX:5:1218:24769:17122,J00121:27:H3GGKBBXX:5:1206:14661:31505,J00121:27:H3GGKBBXX:5:2225:20385:17790;sequence=TATGATAAATGTTGTAATCACAATAACTA;start=127143;subtype=IES;support_ref=18;support_variant=30;type=IES;
scaffold51_131_with_IES	MILORD	internal_eliminated_sequence	127257	127341	.	.	.	ID=MILORD.131.127257.127341;Name=MILORD.131.127257.127341;bounded_by_ta=TRUE;common_boundary=Both;end=127341;ies_id=IESPGM.PTET51.1.131.121371;ies_left_dist=0;ies_min_dist=0;ies_right_dist=0;junction_seq=attttggatgacagaTAactctaaattttttg;read_names=J00121:27:H3GGKBBXX:5:2222:30350:44060,J00121:27:H3GGKBBXX:5:1112:13088:30362,J00121:27:H3GGKBBXX:5:2107:15148:12972,J00121:27:H3GGKBBXX:5:2212:18345:24067,J00121:27:H3GGKBBXX:5:2125:15108:40965,J00121:27:H3GGKBBXX:5:2228:27904:17491,J00121:27:H3GGKBBXX:5:2224:21389:28498,J00121:27:H3GGKBBXX:5:1127:19086:27356,J00121:27:H3GGKBBXX:5:2220:17046:47911,J00121:27:H3GGKBBXX:5:2222:28838:27479,J00121:27:H3GGKBBXX:5:1119:5416:17139,J00121:27:H3GGKBBXX:5:2101:25114:34706;sequence=TACAAAAGAATAATTGAAATTTTACTATTTTTATTTAAGAAATTCCTTCCTTCCTTTCAACCAATAATTGTTCTCAAATTAGGTG;start=127257;subtype=IES;support_ref=50;support_variant=12;type=IES;
scaffold51_131_with_IES	MILORD	internal_eliminated_sequence	129718	129815	.	.	.	ID=MILORD.131.129718.129815;Name=MILORD.131.129718.129815;bounded_by_ta=TRUE;common_boundary=Both;end=129815;ies_id=IESPGM.PTET51.1.131.123747;ies_left_dist=0;ies_min_dist=0;ies_right_dist=0;junction_seq=aattagtctttttatTAagagacaaataagaa;read_names=J00121:27:H3GGKBBXX:5:1228:17401:41317,J00121:27:H3GGKBBXX:5:2221:8410:25070,J00121:27:H3GGKBBXX:5:2220:26707:32859,J00121:27:H3GGKBBXX:5:1215:22303:19214,J00121:27:H3GGKBBXX:5:1107:30929:34547,J00121:27:H3GGKBBXX:5:2108:4168:24331,J00121:27:H3GGKBBXX:5:1225:20121:12339,J00121:27:H3GGKBBXX:5:1126:7984:12515,J00121:27:H3GGKBBXX:5:2108:21156:7943,J00121:27:H3GGKBBXX:5:2126:28584:36710,J00121:27:H3GGKBBXX:5:2220:26687:7609,J00121:27:H3GGKBBXX:5:1126:12266:33651,J00121:27:H3GGKBBXX:5:2212:23673:46170,J00121:27:H3GGKBBXX:5:2126:21410:17069,J00121:27:H3GGKBBXX:5:1102:14397:23452,J00121:27:H3GGKBBXX:5:2222:9080:2281,J00121:27:H3GGKBBXX:5:1203:18903:22186,J00121:27:H3GGKBBXX:5:1213:6441:35268,J00121:27:H3GGKBBXX:5:2204:9628:16067,J00121:27:H3GGKBBXX:5:1120:3995:3987,J00121:27:H3GGKBBXX:5:2206:10450:23012,J00121:27:H3GGKBBXX:5:1227:24779:13517,J00121:27:H3GGKBBXX:5:1109:15260:42671,J00121:27:H3GGKBBXX:5:2124:4858:35339,J00121:27:H3GGKBBXX:5:2222:10490:2439,J00121:27:H3GGKBBXX:5:1117:4026:46487,J00121:27:H3GGKBBXX:5:1209:18802:39031,J00121:27:H3GGKBBXX:5:2118:6299:39101,J00121:27:H3GGKBBXX:5:1122:23764:38205,J00121:27:H3GGKBBXX:5:1212:14022:36411;sequence=TATAGTCGATGAGTTATTGCTATTACATTTTTTTTGTTATTTTTTTAAATATTTTCTATTGAATCTTAAAAGTATTAAAATATTTAAATGTTCAAGTG;start=129718;subtype=IES;support_ref=14;support_variant=30;type=IES;
scaffold51_131_with_IES	MILORD	internal_eliminated_sequence	130140	130223	.	.	.	ID=MILORD.131.130140.130223;Name=MILORD.131.130140.130223;bounded_by_ta=TRUE;common_boundary=Both;end=130223;ies_id=IESPGM.PTET51.1.131.124071;ies_left_dist=0;ies_min_dist=0;ies_right_dist=0;junction_seq=ctatctactgctatgTAttattatattgaaat;read_names=J00121:27:H3GGKBBXX:5:2212:4645:40983,J00121:27:H3GGKBBXX:5:2210:3904:13324,J00121:27:H3GGKBBXX:5:1117:8592:19162,J00121:27:H3GGKBBXX:5:2203:31406:8787,J00121:27:H3GGKBBXX:5:1101:14001:30222,J00121:27:H3GGKBBXX:5:1124:26362:20199,J00121:27:H3GGKBBXX:5:2124:30847:29378,J00121:27:H3GGKBBXX:5:1111:10825:22819,J00121:27:H3GGKBBXX:5:2222:25824:38644,J00121:27:H3GGKBBXX:5:2205:6197:19443,J00121:27:H3GGKBBXX:5:2212:30249:20146,J00121:27:H3GGKBBXX:5:1210:27803:35637,J00121:27:H3GGKBBXX:5:2103:26778:17192,J00121:27:H3GGKBBXX:5:2103:23997:35479,J00121:27:H3GGKBBXX:5:1113:7009:15047,J00121:27:H3GGKBBXX:5:2111:9526:2316,J00121:27:H3GGKBBXX:5:2205:10186:42671,J00121:27:H3GGKBBXX:5:1228:6685:9104,J00121:27:H3GGKBBXX:5:2210:10774:16999,J00121:27:H3GGKBBXX:5:1110:3265:8453,J00121:27:H3GGKBBXX:5:1208:18680:44447,J00121:27:H3GGKBBXX:5:1226:31385:36956,J00121:27:H3GGKBBXX:5:1216:27570:34776,J00121:27:H3GGKBBXX:5:1224:24850:47366,J00121:27:H3GGKBBXX:5:2123:8927:3494,J00121:27:H3GGKBBXX:5:2109:3975:13025,J00121:27:H3GGKBBXX:5:1120:9607:45818,J00121:27:H3GGKBBXX:5:1205:25449:40315,J00121:27:H3GGKBBXX:5:2123:9323:3231,J00121:27:H3GGKBBXX:5:1219:27265:25527,J00121:27:H3GGKBBXX:5:2206:8674:13992,J00121:27:H3GGKBBXX:5:2223:12926:31523,J00121:27:H3GGKBBXX:5:1209:15321:11864,J00121:27:H3GGKBBXX:5:1103:8897:7838,J00121:27:H3GGKBBXX:5:1210:27296:35075,J00121:27:H3GGKBBXX:5:1102:19329:27637,J00121:27:H3GGKBBXX:5:1204:14113:24683,J00121:27:H3GGKBBXX:5:2126:29498:30978,J00121:27:H3GGKBBXX:5:1119:18883:46627,J00121:27:H3GGKBBXX:5:2108:26169:41141,J00121:27:H3GGKBBXX:5:1108:25093:45713,J00121:27:H3GGKBBXX:5:1206:7293:11847,J00121:27:H3GGKBBXX:5:2124:19451:30099,J00121:27:H3GGKBBXX:5:1101:1580:29131,J00121:27:H3GGKBBXX:5:1228:16975:38504,J00121:27:H3GGKBBXX:5:1208:23054:47665;sequence=TATTGTTTGAATCATAAATCAATTATTTATTCATTATTTAACCTGTAATTTAATAAGAAAATTGAACGTAATTCATTTCATCAA;start=130140;subtype=IES;support_ref=12;support_variant=46;type=IES;
scaffold51_131_with_IES	MILORD	internal_eliminated_sequence	135601	135674	.	.	.	ID=MILORD.131.135601.135674;Name=MILORD.131.135601.135674;bounded_by_ta=TRUE;common_boundary=Both;end=135674;ies_id=IESPGM.PTET51.1.131.129448;ies_left_dist=0;ies_min_dist=0;ies_right_dist=0;junction_seq=catttctgaataaaaTAataataggacaaata;read_names=J00121:27:H3GGKBBXX:5:2206:18802:19443,J00121:27:H3GGKBBXX:5:1211:13656:10985,J00121:27:H3GGKBBXX:5:1118:7770:12603,J00121:27:H3GGKBBXX:5:1217:25002:14010,J00121:27:H3GGKBBXX:5:1202:30523:25685,J00121:27:H3GGKBBXX:5:1120:27296:39717,J00121:27:H3GGKBBXX:5:2102:28584:5235,J00121:27:H3GGKBBXX:5:1115:17005:10141,J00121:27:H3GGKBBXX:5:1214:14245:26881,J00121:27:H3GGKBBXX:5:1210:6329:21500,J00121:27:H3GGKBBXX:5:1217:24931:13781,J00121:27:H3GGKBBXX:5:2217:14894:29378,J00121:27:H3GGKBBXX:5:2219:15889:17139,J00121:27:H3GGKBBXX:5:2220:13910:3864,J00121:27:H3GGKBBXX:5:1224:24058:46029,J00121:27:H3GGKBBXX:5:1126:6948:15012,J00121:27:H3GGKBBXX:5:2107:12459:33316,J00121:27:H3GGKBBXX:5:2121:10724:24120,J00121:27:H3GGKBBXX:5:1212:14255:25984,J00121:27:H3GGKBBXX:5:2120:3204:12005,J00121:27:H3GGKBBXX:5:1216:22688:35813,J00121:27:H3GGKBBXX:5:2217:12002:32490,J00121:27:H3GGKBBXX:5:1122:18365:11020,J00121:27:H3GGKBBXX:5:1207:25276:42231,J00121:27:H3GGKBBXX:5:2209:7273:10651,J00121:27:H3GGKBBXX:5:2120:3062:12040,J00121:27:H3GGKBBXX:5:1214:28057:47753,J00121:27:H3GGKBBXX:5:1127:26200:26810,J00121:27:H3GGKBBXX:5:2208:26910:28147;sequence=TATAGCCAATTTGTATGATGTTAATTTTTTGAATGAGAATACCAAATAAATTAGAAATTGATATCAATTAGGTG;start=135601;subtype=IES;support_ref=58;support_variant=29;type=IES;
scaffold51_131_with_IES	MILORD	internal_eliminated_sequence	136870	136987	.	.	.	ID=MILORD.131.136870.136987;Name=MILORD.131.136870.136987;bounded_by_ta=TRUE;common_boundary=Both;end=136987;ies_id=IESPGM.PTET51.1.131.130643;ies_left_dist=0;ies_min_dist=0;ies_right_dist=0;junction_seq=ttttctttggttgacTAtcaatcaaattcgct;read_names=J00121:27:H3GGKBBXX:5:2213:25824:29888,J00121:27:H3GGKBBXX:5:1113:29569:9121,J00121:27:H3GGKBBXX:5:1101:4655:28797,J00121:27:H3GGKBBXX:5:2214:12286:23171,J00121:27:H3GGKBBXX:5:2214:29894:48685,J00121:27:H3GGKBBXX:5:1110:14844:4426,J00121:27:H3GGKBBXX:5:2228:7852:48720,J00121:27:H3GGKBBXX:5:1103:24657:4760,J00121:27:H3GGKBBXX:5:1116:10957:48438,J00121:27:H3GGKBBXX:5:2116:5761:37994,J00121:27:H3GGKBBXX:5:2203:30066:38363,J00121:27:H3GGKBBXX:5:1120:10825:4708,J00121:27:H3GGKBBXX:5:2210:17980:41088,J00121:27:H3GGKBBXX:5:2224:31081:23944,J00121:27:H3GGKBBXX:5:1101:21054:16840,J00121:27:H3GGKBBXX:5:1217:8166:28129,J00121:27:H3GGKBBXX:5:1228:24180:22819,J00121:27:H3GGKBBXX:5:1102:24424:1648,J00121:27:H3GGKBBXX:5:1223:7344:5323,J00121:27:H3GGKBBXX:5:1220:26646:41932;sequence=TACAGCAGATCTAACTAAACTTGTAAACCTTCAATTAGATATTCAACAAAAATTGATTATTAAAAAATACTAAAAGTATATAGAACCTATAAAAATGAAATAACTAAGATTTCTACAG;start=136870;subtype=IES;support_ref=92;support_variant=20;type=IES;
scaffold51_131_with_IES	MILORD	internal_eliminated_sequence	139141	139222	.	.	.	ID=MILORD.131.139141.139222;Name=MILORD.131.139141.139222;bounded_by_ta=TRUE;common_boundary=Both;end=139222;ies_id=IESPGM.PTET51.1.131.132796;ies_left_dist=0;ies_min_dist=0;ies_right_dist=0;junction_seq=caagtccaagggtgaTAtattctcatagtaaa;read_names=J00121:27:H3GGKBBXX:5:1228:18426:44429,J00121:27:H3GGKBBXX:5:2109:26413:46733,J00121:27:H3GGKBBXX:5:2103:16275:18827,J00121:27:H3GGKBBXX:5:2113:21633:20093,J00121:27:H3GGKBBXX:5:2110:12144:28903,J00121:27:H3GGKBBXX:5:2206:10571:28569,J00121:27:H3GGKBBXX:5:1220:23774:13886,J00121:27:H3GGKBBXX:5:2113:21623:27778,J00121:27:H3GGKBBXX:5:1122:13281:2563,J00121:27:H3GGKBBXX:5:1212:6512:36235,J00121:27:H3GGKBBXX:5:1109:6258:36569,J00121:27:H3GGKBBXX:5:1206:9232:36939,J00121:27:H3GGKBBXX:5:2109:12175:15522,J00121:27:H3GGKBBXX:5:1104:6745:18951,J00121:27:H3GGKBBXX:5:1113:2372:39682,J00121:27:H3GGKBBXX:5:1207:20324:44095,J00121:27:H3GGKBBXX:5:2107:20385:28164,J00121:27:H3GGKBBXX:5:1124:10470:28991,J00121:27:H3GGKBBXX:5:1213:19898:12867,J00121:27:H3GGKBBXX:5:1223:25104:3530,J00121:27:H3GGKBBXX:5:2208:29802:11284,J00121:27:H3GGKBBXX:5:2212:7831:25193,J00121:27:H3GGKBBXX:5:2121:24028:40209,J00121:27:H3GGKBBXX:5:1227:3884:46979,J00121:27:H3GGKBBXX:5:2104:25337:46381,J00121:27:H3GGKBBXX:5:2213:16995:20181,J00121:27:H3GGKBBXX:5:1108:19004:11214,J00121:27:H3GGKBBXX:5:2201:2311:3459,J00121:27:H3GGKBBXX:5:1123:30533:22362;sequence=TACAATCCAAAATTTTTAAATTATTTGATCAAATTATCTTTTTTATATATACAAAACTTATTAAAGTACTTACAATCAATTA;start=139141;subtype=IES;support_ref=64;support_variant=29;type=IES;
scaffold51_131_with_IES	MILORD	internal_eliminated_sequence	140811	141007	.	.	.	ID=MILORD.131.140811.141007;Name=MILORD.131.140811.141007;bounded_by_ta=TRUE;common_boundary=LEFT;end=141007;ies_id=IESPGM.PTET51.1.131.134384;ies_left_dist=0;ies_min_dist=0;ies_right_dist=2;junction_seq=ttgcatttccttttaTAtatatattaatgata;read_names=J00121:27:H3GGKBBXX:5:2121:25824:32455,J00121:27:H3GGKBBXX:5:1212:14620:8119,J00121:27:H3GGKBBXX:5:2214:25246:46856,J00121:27:H3GGKBBXX:5:1122:21958:5851;sequence=TATAGTACTTATTAAAAAAATATTAGTAGTATTGTAAGTATTATATAAATATATCTATAATTTTAATTAACATTATATTAATACAATTTTATCATGGTGGAAAAGGTTTATAAAAGTTGAAATTTATTTAAAAAAATAACTAATTCCCACTAATAATCTTAAAATAATCACTAAATAGGTATCTCCAACGTAAGCAC;start=140811;subtype=PARTIAL_INTERNAL;support_ref=22;support_variant=4;type=ALTERNATIVE;
scaffold51_131_with_IES	MILORD	internal_eliminated_sequence	140811	141009	.	.	.	ID=MILORD.131.140811.141009;Name=MILORD.131.140811.141009;bounded_by_ta=TRUE;common_boundary=Both;end=141009;ies_id=IESPGM.PTET51.1.131.134384;ies_left_dist=0;ies_min_dist=0;ies_right_dist=0;junction_seq=ttgcatttccttttaTAtatattaatgataat;read_names=J00121:27:H3GGKBBXX:5:1111:26697:26512,J00121:27:H3GGKBBXX:5:1111:30726:24067,J00121:27:H3GGKBBXX:5:1128:15564:22133,J00121:27:H3GGKBBXX:5:1125:31477:27725,J00121:27:H3GGKBBXX:5:1127:8085:39805,J00121:27:H3GGKBBXX:5:1123:18883:21412,J00121:27:H3GGKBBXX:5:1122:26677:6431,J00121:27:H3GGKBBXX:5:2212:25499:39418,J00121:27:H3GGKBBXX:5:1212:21217:37800,J00121:27:H3GGKBBXX:5:1105:20862:41370,J00121:27:H3GGKBBXX:5:1121:29031:31013,J00121:27:H3GGKBBXX:5:1203:18040:18159,J00121:27:H3GGKBBXX:5:2106:13433:40420,J00121:27:H3GGKBBXX:5:2103:16965:37537,J00121:27:H3GGKBBXX:5:2110:29579:35761,J00121:27:H3GGKBBXX:5:1111:18751:41229,J00121:27:H3GGKBBXX:5:1110:6451:20058,J00121:27:H3GGKBBXX:5:2217:26372:32103;sequence=TATAGTACTTATTAAAAAAATATTAGTAGTATTGTAAGTATTATATAAATATATCTATAATTTTAATTAACATTATATTAATACAATTTTATCATGGTGGAAAAGGTTTATAAAAGTTGAAATTTATTTAAAAAAATAACTAATTCCCACTAATAATCTTAAAATAATCACTAAATAGGTATCTCCAACGTAAGCACTA;start=140811;subtype=IES;support_ref=22;support_variant=18;type=IES;
scaffold51_131_with_IES	MILORD	internal_eliminated_sequence	140840	140867	.	.	.	ID=MILORD.131.140840.140867;Name=MILORD.131.140840.140867;bounded_by_ta=TRUE;common_boundary=None;end=140867;ies_id=IESPGM.PTET51.1.131.134384;ies_left_dist=-29;ies_min_dist=29;ies_right_dist=142;junction_seq=aaaaaatattagtagTAattttaattaacatt;read_names=J00121:27:H3GGKBBXX:5:1125:25976:5358,J00121:27:H3GGKBBXX:5:2109:5741:24067,J00121:27:H3GGKBBXX:5:1111:26808:3389,J00121:27:H3GGKBBXX:5:1215:28361:19900,J00121:27:H3GGKBBXX:5:2201:2676:41194;sequence=TATTGTAAGTATTATATAAATATATCTA;start=140840;subtype=INTERNAL;support_ref=0;support_variant=5;type=ALTERNATIVE;
scaffold51_131_with_IES	MILORD	internal_eliminated_sequence	141642	141670	.	.	.	ID=MILORD.131.141642.141670;Name=MILORD.131.141642.141670;bounded_by_ta=TRUE;common_boundary=Both;end=141670;ies_id=IESPGM.PTET51.1.131.135016;ies_left_dist=0;ies_min_dist=0;ies_right_dist=0;junction_seq=aaaagaaatacaagtTAccaataaagaactag;read_names=J00121:27:H3GGKBBXX:5:2207:10795:23716,J00121:27:H3GGKBBXX:5:1223:28300:15434,J00121:27:H3GGKBBXX:5:2211:8633:9104,J00121:27:H3GGKBBXX:5:2215:19989:40420,J00121:27:H3GGKBBXX:5:2104:11322:38451,J00121:27:H3GGKBBXX:5:1211:15696:14484,J00121:27:H3GGKBBXX:5:1109:24921:40244,J00121:27:H3GGKBBXX:5:2205:31619:38099,J00121:27:H3GGKBBXX:5:1121:9475:8734,J00121:27:H3GGKBBXX:5:2228:13403:37343,J00121:27:H3GGKBBXX:5:1122:29011:18001,J00121:27:H3GGKBBXX:5:2119:2849:31611,J00121:27:H3GGKBBXX:5:1109:4137:19531,J00121:27:H3GGKBBXX:5:1105:17178:23733,J00121:27:H3GGKBBXX:5:1207:19796:9737,J00121:27:H3GGKBBXX:5:2214:27539:35145,J00121:27:H3GGKBBXX:5:1224:19076:40913,J00121:27:H3GGKBBXX:5:1224:14925:3020,J00121:27:H3GGKBBXX:5:1216:4127:18282,J00121:27:H3GGKBBXX:5:2201:10734:40174,J00121:27:H3GGKBBXX:5:2219:26910:25193,J00121:27:H3GGKBBXX:5:1204:8613:13816,J00121:27:H3GGKBBXX:5:2112:27488:48948,J00121:27:H3GGKBBXX:5:1123:23439:27092,J00121:27:H3GGKBBXX:5:2201:10937:40244;sequence=TATGATGAAAAAGGAACTCACACCGATTA;start=141642;subtype=IES;support_ref=66;support_variant=25;type=IES;
scaffold51_131_with_IES	MILORD	internal_eliminated_sequence	143545	143613	.	.	.	ID=MILORD.131.143545.143613;Name=MILORD.131.143545.143613;bounded_by_ta=TRUE;common_boundary=Both;end=143613;ies_id=IESPGM.PTET51.1.131.136890;ies_left_dist=0;ies_min_dist=0;ies_right_dist=0;junction_seq=aaaattaattttgttTAttcgaatgatcaaac;read_names=J00121:27:H3GGKBBXX:5:2223:8379:8910,J00121:27:H3GGKBBXX:5:1122:24992:26934,J00121:27:H3GGKBBXX:5:1112:12885:5675,J00121:27:H3GGKBBXX:5:1218:11779:23628,J00121:27:H3GGKBBXX:5:1115:8734:16102,J00121:27:H3GGKBBXX:5:2206:23977:38117,J00121:27:H3GGKBBXX:5:1113:21897:41124,J00121:27:H3GGKBBXX:5:1113:22079:41264,J00121:27:H3GGKBBXX:5:1206:10165:33949,J00121:27:H3GGKBBXX:5:2213:15432:48034,J00121:27:H3GGKBBXX:5:2110:11941:15293,J00121:27:H3GGKBBXX:5:1205:15879:19478,J00121:27:H3GGKBBXX:5:2215:8349:41809,J00121:27:H3GGKBBXX:5:1205:4827:41475,J00121:27:H3GGKBBXX:5:1113:28331:12849,J00121:27:H3GGKBBXX:5:2118:25885:15223,J00121:27:H3GGKBBXX:5:2118:29569:44148,J00121:27:H3GGKBBXX:5:1105:29417:22186,J00121:27:H3GGKBBXX:5:1218:25814:7468,J00121:27:H3GGKBBXX:5:2211:15869:33985,J00121:27:H3GGKBBXX:5:1101:27082:11003,J00121:27:H3GGKBBXX:5:1221:4807:8066,J00121:27:H3GGKBBXX:5:2225:10774:39752,J00121:27:H3GGKBBXX:5:2201:4482:22555,J00121:27:H3GGKBBXX:5:2106:17472:33949,J00121:27:H3GGKBBXX:5:2210:15412:25492,J00121:27:H3GGKBBXX:5:2122:23490:16454,J00121:27:H3GGKBBXX:5:1126:24606:6747,J00121:27:H3GGKBBXX:5:1114:21887:20006,J00121:27:H3GGKBBXX:5:1109:16904:33633,J00121:27:H3GGKBBXX:5:2106:8998:10299,J00121:27:H3GGKBBXX:5:1228:24170:28112,J00121:27:H3GGKBBXX:5:2206:30553:17931,J00121:27:H3GGKBBXX:5:1227:15848:4303,J00121:27:H3GGKBBXX:5:1118:16955:2633,J00121:27:H3GGKBBXX:5:2205:5852:32877,J00121:27:H3GGKBBXX:5:2227:15067:13570,J00121:27:H3GGKBBXX:5:2226:20912:19091,J00121:27:H3GGKBBXX:5:2108:3610:13166,J00121:27:H3GGKBBXX:5:1209:14072:34530,J00121:27:H3GGKBBXX:5:1109:11201:23997,J00121:27:H3GGKBBXX:5:2216:26453:43146,J00121:27:H3GGKBBXX:5:2211:10795:4374,J00121:27:H3GGKBBXX:5:2110:6208:35919,J00121:27:H3GGKBBXX:5:2212:15037:42284,J00121:27:H3GGKBBXX:5:1223:18091:3231,J00121:27:H3GGKBBXX:5:1215:25104:44148;sequence=TATAGAAGAAGCAAGAAACATTTTTGGTTACTTGTGGTATTTTTGAATAAAATAATAAACAAGTAAGTG;start=143545;subtype=IES;support_ref=96;support_variant=47;type=IES;
scaffold51_131_with_IES	MILORD	internal_eliminated_sequence	144512	144557	.	.	.	ID=MILORD.131.144512.144557;Name=MILORD.131.144512.144557;bounded_by_ta=TRUE;common_boundary=Both;end=144557;ies_id=IESPGM.PTET51.1.131.137788;ies_left_dist=0;ies_min_dist=0;ies_right_dist=0;junction_seq=gagatgaatcactgtTAtcgtagaaatgaata;read_names=J00121:27:H3GGKBBXX:5:1119:8623:15487,J00121:27:H3GGKBBXX:5:2106:14986:28270,J00121:27:H3GGKBBXX:5:1206:20060:2246,J00121:27:H3GGKBBXX:5:2202:15869:27479,J00121:27:H3GGKBBXX:5:1104:29163:26142,J00121:27:H3GGKBBXX:5:1206:28189:35567,J00121:27:H3GGKBBXX:5:2115:3579:8400,J00121:27:H3GGKBBXX:5:2208:29620:47120,J00121:27:H3GGKBBXX:5:1214:21846:25281,J00121:27:H3GGKBBXX:5:1215:14823:25175,J00121:27:H3GGKBBXX:5:2201:15341:31171,J00121:27:H3GGKBBXX:5:1106:26788:47137,J00121:27:H3GGKBBXX:5:1120:20862:29448,J00121:27:H3GGKBBXX:5:1101:19745:7433,J00121:27:H3GGKBBXX:5:2116:12845:22485,J00121:27:H3GGKBBXX:5:1204:22688:31945,J00121:27:H3GGKBBXX:5:2220:5680:45449,J00121:27:H3GGKBBXX:5:2224:30594:12656,J00121:27:H3GGKBBXX:5:1101:13920:27057,J00121:27:H3GGKBBXX:5:2203:10612:15662,J00121:27:H3GGKBBXX:5:1228:27123:45010,J00121:27:H3GGKBBXX:5:2107:10439:20814,J00121:27:H3GGKBBXX:5:2204:23581:14959,J00121:27:H3GGKBBXX:5:2105:21745:3020;sequence=TATAGTTATAATCTCTATTAGATAACTTAAATGATGCAATGGAGTG;start=144512;subtype=IES;support_ref=123;support_variant=24;type=IES;
scaffold51_131_with_IES	MILORD	internal_eliminated_sequence	145017	145109	.	.	.	ID=MILORD.131.145017.145109;Name=MILORD.131.145017.145109;bounded_by_ta=TRUE;common_boundary=Both;end=145109;ies_id=IESPGM.PTET51.1.131.138247;ies_left_dist=0;ies_min_dist=0;ies_right_dist=0;junction_seq=ctccatctctactagTAgcaggaattcctcta;read_names=J00121:27:H3GGKBBXX:5:1112:7689:42952,J00121:27:H3GGKBBXX:5:2122:3194:4110,J00121:27:H3GGKBBXX:5:2126:24119:18634,J00121:27:H3GGKBBXX:5:2117:16062:10686,J00121:27:H3GGKBBXX:5:2212:15382:41053,J00121:27:H3GGKBBXX:5:2117:6644:44623,J00121:27:H3GGKBBXX:5:2215:14113:13605,J00121:27:H3GGKBBXX:5:1204:7689:42530,J00121:27:H3GGKBBXX:5:2103:19441:41194,J00121:27:H3GGKBBXX:5:1123:22658:46838,J00121:27:H3GGKBBXX:5:1123:19136:43867,J00121:27:H3GGKBBXX:5:2221:17858:30714,J00121:27:H3GGKBBXX:5:1125:18984:23909,J00121:27:H3GGKBBXX:5:2115:14336:30169,J00121:27:H3GGKBBXX:5:1215:13839:9262,J00121:27:H3GGKBBXX:5:1121:7293:36991,J00121:27:H3GGKBBXX:5:2217:17817:25615,J00121:27:H3GGKBBXX:5:1104:25175:46979,J00121:27:H3GGKBBXX:5:2101:5304:13535,J00121:27:H3GGKBBXX:5:1202:7030:13078,J00121:27:H3GGKBBXX:5:1102:1895:17016,J00121:27:H3GGKBBXX:5:2103:14184:28885,J00121:27:H3GGKBBXX:5:2216:32471:35251,J00121:27:H3GGKBBXX:5:2223:28442:16137,J00121:27:H3GGKBBXX:5:1101:6867:40438,J00121:27:H3GGKBBXX:5:1215:27945:16260,J00121:27:H3GGKBBXX:5:1208:19928:33668,J00121:27:H3GGKBBXX:5:2112:31994:32068,J00121:27:H3GGKBBXX:5:1120:6776:42249,J00121:27:H3GGKBBXX:5:2218:30188:6114,J00121:27:H3GGKBBXX:5:1110:20547:18775,J00121:27:H3GGKBBXX:5:2116:21775:47137,J00121:27:H3GGKBBXX:5:1228:4127:35198,J00121:27:H3GGKBBXX:5:1211:24454:46188,J00121:27:H3GGKBBXX:5:2205:28584:8646,J00121:27:H3GGKBBXX:5:1121:26910:10950,J00121:27:H3GGKBBXX:5:1123:8126:31083,J00121:27:H3GGKBBXX:5:1113:15250:24366,J00121:27:H3GGKBBXX:5:2208:9962:30151,J00121:27:H3GGKBBXX:5:2228:28980:26248,J00121:27:H3GGKBBXX:5:2224:11241:16682,J00121:27:H3GGKBBXX:5:2201:8887:29905,J00121:27:H3GGKBBXX:5:2226:29538:39523,J00121:27:H3GGKBBXX:5:2205:27793:33440,J00121:27:H3GGKBBXX:5:2110:10815:24630,J00121:27:H3GGKBBXX:5:1226:28199:37062,J00121:27:H3GGKBBXX:5:2222:3599:26687,J00121:27:H3GGKBBXX:5:2122:23429:14449,J00121:27:H3GGKBBXX:5:1206:11698:27567,J00121:27:H3GGKBBXX:5:1115:7293:20533,J00121:27:H3GGKBBXX:5:1106:11515:35163,J00121:27:H3GGKBBXX:5:1202:11677:26265,J00121:27:H3GGKBBXX:5:2219:30969:5640,J00121:27:H3GGKBBXX:5:1123:20141:13500;sequence=TACACGTGATTGATTATTAATTAATATTTAATTTATATAAATATAAATATATATTTTAAAATGTAAATTTTAATATTATAAATCCATGGATTG;start=145017;subtype=IES;support_ref=4;support_variant=54;type=IES;
scaffold51_131_with_IES	MILORD	internal_eliminated_sequence	148364	148471	.	.	.	ID=MILORD.131.148364.148471;Name=MILORD.131.148364.148471;bounded_by_ta=TRUE;common_boundary=Both;end=148471;ies_id=IESPGM.PTET51.1.131.141501;ies_left_dist=0;ies_min_dist=0;ies_right_dist=0;junction_seq=tatgatttaacaagaTAtctataaaaaagtat;read_names=J00121:27:H3GGKBBXX:5:1114:30736:8611,J00121:27:H3GGKBBXX:5:1125:8389:32982,J00121:27:H3GGKBBXX:5:1213:12165:36323,J00121:27:H3GGKBBXX:5:1113:11312:38996,J00121:27:H3GGKBBXX:5:1115:24525:28481,J00121:27:H3GGKBBXX:5:1127:7841:43462,J00121:27:H3GGKBBXX:5:2205:5274:12779,J00121:27:H3GGKBBXX:5:1202:26179:31242,J00121:27:H3GGKBBXX:5:2227:5152:8875,J00121:27:H3GGKBBXX:5:1106:9526:19865,J00121:27:H3GGKBBXX:5:2116:13656:2088,J00121:27:H3GGKBBXX:5:1110:31182:37062,J00121:27:H3GGKBBXX:5:1104:3731:25087,J00121:27:H3GGKBBXX:5:1121:21745:45221,J00121:27:H3GGKBBXX:5:1105:9881:19636,J00121:27:H3GGKBBXX:5:1102:9232:30784,J00121:27:H3GGKBBXX:5:2108:18568:47172,J00121:27:H3GGKBBXX:5:1228:12723:21043,J00121:27:H3GGKBBXX:5:2109:20943:6343,J00121:27:H3GGKBBXX:5:1206:26880:39981,J00121:27:H3GGKBBXX:5:2120:11332:5798,J00121:27:H3GGKBBXX:5:1104:13007:20656,J00121:27:H3GGKBBXX:5:2227:28767:48421;sequence=TACTAGTTATTTCACAGCATTTTTTGAATTTAAGTGATCTTACACAACATTTTAAATTCTTTTCTTATTATGGATAACAAAAGTTCATACTAATAATCTATTGAATTG;start=148364;subtype=IES;support_ref=80;support_variant=23;type=IES;
scaffold51_131_with_IES	MILORD	internal_eliminated_sequence	148944	148990	.	.	.	ID=MILORD.131.148944.148990;Name=MILORD.131.148944.148990;bounded_by_ta=TRUE;common_boundary=Both;end=148990;ies_id=IESPGM.PTET51.1.131.141973;ies_left_dist=0;ies_min_dist=0;ies_right_dist=0;junction_seq=attctccatctcatgTAcatgcttgtaccctt;read_names=J00121:27:H3GGKBBXX:5:1207:12966:17702,J00121:27:H3GGKBBXX:5:2213:25195:45045,J00121:27:H3GGKBBXX:5:2211:23155:49036,J00121:27:H3GGKBBXX:5:1124:27955:46451,J00121:27:H3GGKBBXX:5:1125:10460:33088,J00121:27:H3GGKBBXX:5:1121:25936:27549,J00121:27:H3GGKBBXX:5:1202:7334:29044;sequence=TATACTGGATTAGATATTTGCTATAAAATCAGTCTGCCAATCAACTC;start=148944;subtype=IES;support_ref=60;support_variant=7;type=IES;
scaffold51_131_with_IES	MILORD	internal_eliminated_sequence	150333	150380	.	.	.	ID=MILORD.131.150333.150380;Name=MILORD.131.150333.150380;bounded_by_ta=TRUE;common_boundary=Both;end=150380;ies_id=IESPGM.PTET51.1.131.143315;ies_left_dist=0;ies_min_dist=0;ies_right_dist=0;junction_seq=ttatcagtctctaaaTAcctatggcttctctt;read_names=J00121:27:H3GGKBBXX:5:1106:10226:11231,J00121:27:H3GGKBBXX:5:2220:29021:45062,J00121:27:H3GGKBBXX:5:1215:3112:42794,J00121:27:H3GGKBBXX:5:1115:9709:8119,J00121:27:H3GGKBBXX:5:1215:17949:20955,J00121:27:H3GGKBBXX:5:1214:21491:42460,J00121:27:H3GGKBBXX:5:1120:3366:28569,J00121:27:H3GGKBBXX:5:2224:23165:45361,J00121:27:H3GGKBBXX:5:2104:8288:39734,J00121:27:H3GGKBBXX:5:1108:24383:37871,J00121:27:H3GGKBBXX:5:1207:27316:42741,J00121:27:H3GGKBBXX:5:1120:3823:20920,J00121:27:H3GGKBBXX:5:1226:23328:8541,J00121:27:H3GGKBBXX:5:2217:4259:25685,J00121:27:H3GGKBBXX:5:1213:29437:5552,J00121:27:H3GGKBBXX:5:1125:14123:40209,J00121:27:H3GGKBBXX:5:2122:23855:5868,J00121:27:H3GGKBBXX:5:1125:18193:25843,J00121:27:H3GGKBBXX:5:1109:20923:24138;sequence=TATTGTTAAGACCACTGTTAATTTTATGATATTATTAGAATCTTACAA;start=150333;subtype=IES;support_ref=64;support_variant=19;type=IES;
scaffold51_131_with_IES	MILORD	internal_eliminated_sequence	151653	151737	.	.	.	ID=MILORD.131.151653.151737;Name=MILORD.131.151653.151737;bounded_by_ta=TRUE;common_boundary=Both;end=151737;ies_id=IESPGM.PTET51.1.131.144587;ies_left_dist=0;ies_min_dist=0;ies_right_dist=0;junction_seq=attgagattgtctgcTAtctaataaggatttt;read_names=J00121:27:H3GGKBBXX:5:1215:11190:39348,J00121:27:H3GGKBBXX:5:2212:9607:19935,J00121:27:H3GGKBBXX:5:2212:18862:35233,J00121:27:H3GGKBBXX:5:2122:15361:10176,J00121:27:H3GGKBBXX:5:1106:28097:43181,J00121:27:H3GGKBBXX:5:2212:11160:12286,J00121:27:H3GGKBBXX:5:1228:3356:34987,J00121:27:H3GGKBBXX:5:2212:18923:35057,J00121:27:H3GGKBBXX:5:2211:11657:27848,J00121:27:H3GGKBBXX:5:1201:12023:26441,J00121:27:H3GGKBBXX:5:2120:28371:9332,J00121:27:H3GGKBBXX:5:1123:25946:20006,J00121:27:H3GGKBBXX:5:1108:22719:48808,J00121:27:H3GGKBBXX:5:1218:25641:14555,J00121:27:H3GGKBBXX:5:1103:12662:20762,J00121:27:H3GGKBBXX:5:1222:14001:42143,J00121:27:H3GGKBBXX:5:2227:29853:31312,J00121:27:H3GGKBBXX:5:2110:8258:31206,J00121:27:H3GGKBBXX:5:2210:13859:25791,J00121:27:H3GGKBBXX:5:2223:15585:4163,J00121:27:H3GGKBBXX:5:1121:20567:35831,J00121:27:H3GGKBBXX:5:2211:9719:7996,J00121:27:H3GGKBBXX:5:1117:25692:10211,J00121:27:H3GGKBBXX:5:2226:31233:1666,J00121:27:H3GGKBBXX:5:1220:17015:11003,J00121:27:H3GGKBBXX:5:2102:4229:3512,J00121:27:H3GGKBBXX:5:1124:5264:2176,J00121:27:H3GGKBBXX:5:2224:15057:26846,J00121:27:H3GGKBBXX:5:1203:27813:8435,J00121:27:H3GGKBBXX:5:1117:4716:48632,J00121:27:H3GGKBBXX:5:2109:22952:46680,J00121:27:H3GGKBBXX:5:1112:18680:44060,J00121:27:H3GGKBBXX:5:1226:29498:23698,J00121:27:H3GGKBBXX:5:2126:30726:36587,J00121:27:H3GGKBBXX:5:2110:13007:46926,J00121:27:H3GGKBBXX:5:1105:27093:13201,J00121:27:H3GGKBBXX:5:1108:18730:38908,J00121:27:H3GGKBBXX:5:1227:17624:27989,J00121:27:H3GGKBBXX:5:1225:31852:31083;sequence=TATAATTGATGAGGATAATATATATATTATGATTTATTAATATACATATATAATAGAGTTATAAGAAATTTGTTTAAATCTAGTG;start=151653;subtype=IES;support_ref=36;support_variant=39;type=IES;
scaffold51_131_with_IES	MILORD	internal_eliminated_sequence	151693	151737	.	.	.	ID=MILORD.131.151693.151737;Name=MILORD.131.151693.151737;bounded_by_ta=TRUE;common_boundary=RIGHT;end=151737;ies_id=IESPGM.PTET51.1.131.144587;ies_left_dist=-40;ies_min_dist=0;ies_right_dist=0;junction_seq=attatgatttattaaTAtctaataaggatttt;read_names=J00121:27:H3GGKBBXX:5:1108:7740:48175;sequence=TATACATATATAATAGAGTTATAAGAAATTTGTTTAAATCTAGTG;start=151693;subtype=PARTIAL_INTERNAL;support_ref=16;support_variant=1;type=ALTERNATIVE;
scaffold51_131_with_IES	MILORD	internal_eliminated_sequence	153466	153496	.	.	.	ID=MILORD.131.153466.153496;Name=MILORD.131.153466.153496;bounded_by_ta=TRUE;common_boundary=Both;end=153496;ies_id=IESPGM.PTET51.1.131.146315;ies_left_dist=0;ies_min_dist=0;ies_right_dist=0;junction_seq=gaattggctcattgaTAatttcatatcctatg;read_names=J00121:27:H3GGKBBXX:5:1219:22556:8646,J00121:27:H3GGKBBXX:5:2213:16792:3442,J00121:27:H3GGKBBXX:5:1128:18761:42864,J00121:27:H3GGKBBXX:5:2120:8592:21940,J00121:27:H3GGKBBXX:5:2108:20111:5851,J00121:27:H3GGKBBXX:5:1218:15605:39647,J00121:27:H3GGKBBXX:5:1124:5345:6009,J00121:27:H3GGKBBXX:5:2104:21095:29571,J00121:27:H3GGKBBXX:5:2227:1692:20146,J00121:27:H3GGKBBXX:5:2207:24282:31154,J00121:27:H3GGKBBXX:5:1116:8704:40033,J00121:27:H3GGKBBXX:5:1203:15524:33985,J00121:27:H3GGKBBXX:5:1112:26656:43990,J00121:27:H3GGKBBXX:5:1218:16062:19795,J00121:27:H3GGKBBXX:5:1102:4350:10088,J00121:27:H3GGKBBXX:5:2203:17310:8664,J00121:27:H3GGKBBXX:5:1114:18213:13183,J00121:27:H3GGKBBXX:5:2203:9577:30116,J00121:27:H3GGKBBXX:5:2210:26332:23311,J00121:27:H3GGKBBXX:5:2201:17837:46856,J00121:27:H3GGKBBXX:5:2203:9485:30204,J00121:27:H3GGKBBXX:5:1115:16650:41036,J00121:27:H3GGKBBXX:5:2217:29041:8031,J00121:27:H3GGKBBXX:5:2214:18528:41862,J00121:27:H3GGKBBXX:5:1114:6299:24577,J00121:27:H3GGKBBXX:5:2122:11079:14924,J00121:27:H3GGKBBXX:5:1118:12134:39471,J00121:27:H3GGKBBXX:5:1213:22455:11214,J00121:27:H3GGKBBXX:5:2212:18903:24190,J00121:27:H3GGKBBXX:5:1128:28757:34547,J00121:27:H3GGKBBXX:5:2221:28280:34073,J00121:27:H3GGKBBXX:5:2217:29031:7908,J00121:27:H3GGKBBXX:5:2102:30787:9473,J00121:27:H3GGKBBXX:5:2226:13281:5552,J00121:27:H3GGKBBXX:5:1113:27570:3512,J00121:27:H3GGKBBXX:5:2124:23794:19373,J00121:27:H3GGKBBXX:5:2228:27164:12023,J00121:27:H3GGKBBXX:5:2227:14062:44429,J00121:27:H3GGKBBXX:5:2215:14387:12638,J00121:27:H3GGKBBXX:5:2213:16376:10774,J00121:27:H3GGKBBXX:5:2211:17360:5059,J00121:27:H3GGKBBXX:5:1116:13951:23311,J00121:27:H3GGKBBXX:5:1117:30817:12374,J00121:27:H3GGKBBXX:5:1120:26413:22713,J00121:27:H3GGKBBXX:5:2210:10023:47313,J00121:27:H3GGKBBXX:5:1116:18132:30204,J00121:27:H3GGKBBXX:5:1116:19461:3108;sequence=TATGGGCTAATTCTTTAATTATTTTTAACTA;start=153466;subtype=IES;support_ref=3;support_variant=47;type=IES;
scaffold51_131_with_IES	MILORD	internal_eliminated_sequence	155062	155205	.	.	.	ID=MILORD.131.155062.155205;Name=MILORD.131.155062.155205;bounded_by_ta=TRUE;common_boundary=LEFT;end=155205;ies_id=IESPGM.PTET51.1.131.147880;ies_left_dist=0;ies_min_dist=0;ies_right_dist=-5;junction_seq=aataaatattaattaTActtcatcagttttag;read_names=J00121:27:H3GGKBBXX:5:1114:26808:28815,J00121:27:H3GGKBBXX:5:2213:15747:33914;sequence=TATAGCTGTTGTAGAAAGTTTTTCTTTAGGATCTAGATCTTTAGATAGAAAAATCTTCATGAAACCGAATTATACTTATTTTTAATTATATTAAAACAATCTTTATCATAAGGTACTTATTATATTTACAGGGCAGCTATAGTA;start=155062;subtype=PARTIAL_EXTERNAL;support_ref=68;support_variant=2;type=ALTERNATIVE;
scaffold51_131_with_IES	MILORD	internal_eliminated_sequence	155062	155200	.	.	.	ID=MILORD.131.155062.155200;Name=MILORD.131.155062.155200;bounded_by_ta=TRUE;common_boundary=Both;end=155200;ies_id=IESPGM.PTET51.1.131.147880;ies_left_dist=0;ies_min_dist=0;ies_right_dist=0;junction_seq=aataaatattaattaTAgtatacttcatcagt;read_names=J00121:27:H3GGKBBXX:5:1109:12388:3125,J00121:27:H3GGKBBXX:5:2203:9039:40438,J00121:27:H3GGKBBXX:5:2102:21866:47049,J00121:27:H3GGKBBXX:5:2211:4188:30978,J00121:27:H3GGKBBXX:5:1202:11698:29888,J00121:27:H3GGKBBXX:5:2224:14996:22450,J00121:27:H3GGKBBXX:5:1119:27945:2650,J00121:27:H3GGKBBXX:5:2107:6634:30679,J00121:27:H3GGKBBXX:5:2209:16214:7855,J00121:27:H3GGKBBXX:5:1211:16701:24771,J00121:27:H3GGKBBXX:5:2123:32228:4444,J00121:27:H3GGKBBXX:5:2213:4300:30995,J00121:27:H3GGKBBXX:5:2201:13504:43919,J00121:27:H3GGKBBXX:5:2218:5974:31927,J00121:27:H3GGKBBXX:5:2113:9891:27778,J00121:27:H3GGKBBXX:5:2111:15879:18704,J00121:27:H3GGKBBXX:5:1126:12327:24155,J00121:27:H3GGKBBXX:5:2218:4168:22854,J00121:27:H3GGKBBXX:5:2208:14387:36833,J00121:27:H3GGKBBXX:5:1210:21775:3283,J00121:27:H3GGKBBXX:5:1121:26108:3688,J00121:27:H3GGKBBXX:5:2119:5619:15451,J00121:27:H3GGKBBXX:5:2222:14245:19285,J00121:27:H3GGKBBXX:5:2219:27184:23030,J00121:27:H3GGKBBXX:5:1217:19076:47208,J00121:27:H3GGKBBXX:5:2210:12581:11091,J00121:27:H3GGKBBXX:5:1217:15087:35620,J00121:27:H3GGKBBXX:5:1109:19654:22889,J00121:27:H3GGKBBXX:5:1201:23023:35409,J00121:27:H3GGKBBXX:5:2225:29173:27989,J00121:27:H3GGKBBXX:5:1128:24606:34037,J00121:27:H3GGKBBXX:5:2218:16204:47401,J00121:27:H3GGKBBXX:5:1107:20050:27901,J00121:27:H3GGKBBXX:5:2112:31984:8066,J00121:27:H3GGKBBXX:5:2211:19583:47032,J00121:27:H3GGKBBXX:5:2204:19055:37923,J00121:27:H3GGKBBXX:5:2208:22516:5481,J00121:27:H3GGKBBXX:5:2201:5000:15469,J00121:27:H3GGKBBXX:5:1102:11870:10247,J00121:27:H3GGKBBXX:5:2217:11840:26828,J00121:27:H3GGKBBXX:5:2201:5254:36130,J00121:27:H3GGKBBXX:5:1128:14763:1683;sequence=TATAGCTGTTGTAGAAAGTTTTTCTTTAGGATCTAGATCTTTAGATAGAAAAATCTTCATGAAACCGAATTATACTTATTTTTAATTATATTAAAACAATCTTTATCATAAGGTACTTATTATATTTACAGGGCAGCTA;start=155062;subtype=IES;support_ref=68;support_variant=42;type=IES;
scaffold51_131_with_IES	MILORD	internal_eliminated_sequence	157395	157475	.	.	.	ID=MILORD.131.157395.157475;Name=MILORD.131.157395.157475;bounded_by_ta=TRUE;common_boundary=Both;end=157475;ies_id=IESPGM.PTET51.1.131.150074;ies_left_dist=0;ies_min_dist=0;ies_right_dist=0;junction_seq=atgtggaaattgtgaTAgttgcacagttccat;read_names=J00121:27:H3GGKBBXX:5:1222:24637:20726,J00121:27:H3GGKBBXX:5:2215:25154:3653;sequence=TACACTTGAGTAACAAATATTCATTAATAATAATAATAATAATTAATAATAATAATAATTAATATATTAATATATTAATTG;start=157395;subtype=IES;support_ref=0;support_variant=2;type=IES;
scaffold51_131_with_IES	MILORD	internal_eliminated_sequence	157837	157864	.	.	.	ID=MILORD.131.157837.157864;Name=MILORD.131.157837.157864;bounded_by_ta=TRUE;common_boundary=Both;end=157864;ies_id=IESPGM.PTET51.1.131.150435;ies_left_dist=0;ies_min_dist=0;ies_right_dist=0;junction_seq=cacttgtgcaacatgTAcctcataaagtaaat;read_names=J00121:27:H3GGKBBXX:5:1101:30168:37906,J00121:27:H3GGKBBXX:5:2219:28473:14502,J00121:27:H3GGKBBXX:5:1121:11769:23188,J00121:27:H3GGKBBXX:5:1205:17117:33299,J00121:27:H3GGKBBXX:5:2101:11190:16489,J00121:27:H3GGKBBXX:5:1108:13880:35813,J00121:27:H3GGKBBXX:5:2227:26656:36147,J00121:27:H3GGKBBXX:5:1110:19563:37537,J00121:27:H3GGKBBXX:5:2205:3924:17192,J00121:27:H3GGKBBXX:5:1120:11261:15416,J00121:27:H3GGKBBXX:5:2226:10937:1771,J00121:27:H3GGKBBXX:5:1206:14966:37660,J00121:27:H3GGKBBXX:5:1120:16549:8646,J00121:27:H3GGKBBXX:5:2124:5233:5007,J00121:27:H3GGKBBXX:5:1107:22445:22485,J00121:27:H3GGKBBXX:5:1126:6786:33721,J00121:27:H3GGKBBXX:5:2222:25144:10071,J00121:27:H3GGKBBXX:5:1127:21724:19689,J00121:27:H3GGKBBXX:5:1113:5487:7697,J00121:27:H3GGKBBXX:5:1112:25520:41106,J00121:27:H3GGKBBXX:5:2108:32096:36358,J00121:27:H3GGKBBXX:5:1108:17949:7451;sequence=TATACTTGATTTACATATAAATTGATTA;start=157837;subtype=IES;support_ref=0;support_variant=22;type=IES;
scaffold51_131_with_IES	MILORD	internal_eliminated_sequence	158863	158931	.	.	.	ID=MILORD.131.158863.158931;Name=MILORD.131.158863.158931;bounded_by_ta=TRUE;common_boundary=Both;end=158931;ies_id=IESPGM.PTET51.1.131.151433;ies_left_dist=0;ies_min_dist=0;ies_right_dist=0;junction_seq=caaggctttgcttggTAtgaaattccctaagg;read_names=J00121:27:H3GGKBBXX:5:2116:14245:23716,J00121:27:H3GGKBBXX:5:1110:17695:10036,J00121:27:H3GGKBBXX:5:2211:9404:20744,J00121:27:H3GGKBBXX:5:1215:19197:15592,J00121:27:H3GGKBBXX:5:1122:30563:3283,J00121:27:H3GGKBBXX:5:1216:2158:10018,J00121:27:H3GGKBBXX:5:2209:13504:30345,J00121:27:H3GGKBBXX:5:2212:2321:18599,J00121:27:H3GGKBBXX:5:1114:26078:12814,J00121:27:H3GGKBBXX:5:2202:1803:31593,J00121:27:H3GGKBBXX:5:2224:22008:28903,J00121:27:H3GGKBBXX:5:2223:19055:44113,J00121:27:H3GGKBBXX:5:1123:25804:20533,J00121:27:H3GGKBBXX:5:1113:13474:23540,J00121:27:H3GGKBBXX:5:1106:13920:21782,J00121:27:H3GGKBBXX:5:1223:20009:36024,J00121:27:H3GGKBBXX:5:1120:11099:45344,J00121:27:H3GGKBBXX:5:1113:25591:23294,J00121:27:H3GGKBBXX:5:2122:17178:37097,J00121:27:H3GGKBBXX:5:1124:21947:24331,J00121:27:H3GGKBBXX:5:2201:29853:4303;sequence=TAAACTCAATCTTATTTTATTTTTTTATTTAAATTTTAATTATGTCTACAATTTCATAACCATTGACTG;start=158863;subtype=IES;support_ref=70;support_variant=21;type=IES;
scaffold51_131_with_IES	MILORD	internal_eliminated_sequence	163233	163280	.	.	.	ID=MILORD.131.163233.163280;Name=MILORD.131.163233.163280;bounded_by_ta=TRUE;common_boundary=Both;end=163280;ies_id=IESPGM.PTET51.1.131.155734;ies_left_dist=0;ies_min_dist=0;ies_right_dist=0;junction_seq=tagtttgttgccaggTAtcttagacataaagt;read_names=J00121:27:H3GGKBBXX:5:2201:22252:39981,J00121:27:H3GGKBBXX:5:1127:14955:43339,J00121:27:H3GGKBBXX:5:2125:14022:42038,J00121:27:H3GGKBBXX:5:1114:25398:14519,J00121:27:H3GGKBBXX:5:1210:14032:44482,J00121:27:H3GGKBBXX:5:1127:24688:47753,J00121:27:H3GGKBBXX:5:1226:4564:11688,J00121:27:H3GGKBBXX:5:2126:11150:22749,J00121:27:H3GGKBBXX:5:2120:27164:22960,J00121:27:H3GGKBBXX:5:1206:15311:35866,J00121:27:H3GGKBBXX:5:1219:25652:12005,J00121:27:H3GGKBBXX:5:1127:13758:48474,J00121:27:H3GGKBBXX:5:1107:24302:5868,J00121:27:H3GGKBBXX:5:1203:23419:43480,J00121:27:H3GGKBBXX:5:1107:28666:25281;sequence=TATAGTTATTAAATGCTGATTGAAATGATTTACTATATTATTTAAGTA;start=163233;subtype=IES;support_ref=70;support_variant=15;type=IES;
scaffold51_131_with_IES	MILORD	internal_eliminated_sequence	163594	163622	.	.	.	ID=MILORD.131.163594.163622;Name=MILORD.131.163594.163622;bounded_by_ta=TRUE;common_boundary=Both;end=163622;ies_id=IESPGM.PTET51.1.131.156047;ies_left_dist=0;ies_min_dist=0;ies_right_dist=0;junction_seq=tttgcacttttgattTActtaattattgagat;read_names=J00121:27:H3GGKBBXX:5:1227:20872:13289,J00121:27:H3GGKBBXX:5:1120:16072:1771,J00121:27:H3GGKBBXX:5:2222:6126:36024,J00121:27:H3GGKBBXX:5:2201:28950:8189,J00121:27:H3GGKBBXX:5:2205:21166:43023,J00121:27:H3GGKBBXX:5:2208:13656:6062,J00121:27:H3GGKBBXX:5:2225:18497:24929,J00121:27:H3GGKBBXX:5:1102:16833:3793,J00121:27:H3GGKBBXX:5:2216:16660:7926,J00121:27:H3GGKBBXX:5:2110:7496:6572,J00121:27:H3GGKBBXX:5:2214:5315:2721,J00121:27:H3GGKBBXX:5:2214:4696:40438,J00121:27:H3GGKBBXX:5:1122:25875:39365,J00121:27:H3GGKBBXX:5:2113:28158:18669,J00121:27:H3GGKBBXX:5:1216:26220:30644,J00121:27:H3GGKBBXX:5:2124:19268:20392,J00121:27:H3GGKBBXX:5:2206:14336:14133,J00121:27:H3GGKBBXX:5:1125:12540:25791,J00121:27:H3GGKBBXX:5:1101:26443:21149,J00121:27:H3GGKBBXX:5:1124:14042:48333,J00121:27:H3GGKBBXX:5:2226:30452:47928,J00121:27:H3GGKBBXX:5:2216:29254:34706,J00121:27:H3GGKBBXX:5:2216:20547:10546,J00121:27:H3GGKBBXX:5:1115:19481:32754,J00121:27:H3GGKBBXX:5:1201:10906:6783,J00121:27:H3GGKBBXX:5:2104:15442:3811,J00121:27:H3GGKBBXX:5:2207:13727:32068,J00121:27:H3GGKBBXX:5:1204:31487:39418,J00121:27:H3GGKBBXX:5:2215:16569:14379,J00121:27:H3GGKBBXX:5:1109:20111:7679,J00121:27:H3GGKBBXX:5:2219:3133:31927,J00121:27:H3GGKBBXX:5:2118:20405:37554,J00121:27:H3GGKBBXX:5:1111:26819:39559,J00121:27:H3GGKBBXX:5:1127:9262:3477,J00121:27:H3GGKBBXX:5:2118:12002:44904,J00121:27:H3GGKBBXX:5:1214:27681:32472,J00121:27:H3GGKBBXX:5:1207:15676:28586,J00121:27:H3GGKBBXX:5:1105:23317:21957,J00121:27:H3GGKBBXX:5:1222:26991:7293,J00121:27:H3GGKBBXX:5:1202:21257:14273,J00121:27:H3GGKBBXX:5:1217:13058:35057,J00121:27:H3GGKBBXX:5:2220:12936:12480,J00121:27:H3GGKBBXX:5:1227:24180:36886,J00121:27:H3GGKBBXX:5:2116:6644:19654,J00121:27:H3GGKBBXX:5:2223:25367:5851,J00121:27:H3GGKBBXX:5:1204:3488:12040,J00121:27:H3GGKBBXX:5:2126:2564:4813,J00121:27:H3GGKBBXX:5:2201:16894:24226,J00121:27:H3GGKBBXX:5:2223:27844:29905,J00121:27:H3GGKBBXX:5:1124:27316:27584,J00121:27:H3GGKBBXX:5:1120:13382:8435,J00121:27:H3GGKBBXX:5:2223:8146:17474,J00121:27:H3GGKBBXX:5:1223:27904:33527,J00121:27:H3GGKBBXX:5:1209:19827:4022,J00121:27:H3GGKBBXX:5:1126:14143:30784,J00121:27:H3GGKBBXX:5:2109:12936:2914,J00121:27:H3GGKBBXX:5:1106:11535:16981,J00121:27:H3GGKBBXX:5:2205:13250:28498,J00121:27:H3GGKBBXX:5:1215:14418:40649,J00121:27:H3GGKBBXX:5:1216:26301:31417,J00121:27:H3GGKBBXX:5:1119:29305:31101,J00121:27:H3GGKBBXX:5:1127:12855:17860;sequence=TATAGGATTTCTTAATAAATAACTGTCTA;start=163594;subtype=IES;support_ref=3;support_variant=62;type=IES;
scaffold51_131_with_IES	MILORD	internal_eliminated_sequence	164335	164364	.	.	.	ID=MILORD.131.164335.164364;Name=MILORD.131.164335.164364;bounded_by_ta=TRUE;common_boundary=Both;end=164364;ies_id=IESPGM.PTET51.1.131.156759;ies_left_dist=0;ies_min_dist=0;ies_right_dist=0;junction_seq=attatgttatacatgTAtcctccaattatgaa;read_names=J00121:27:H3GGKBBXX:5:1127:13646:35198,J00121:27:H3GGKBBXX:5:2212:5446:45643,J00121:27:H3GGKBBXX:5:1226:24190:19355,J00121:27:H3GGKBBXX:5:1105:25733:48649,J00121:27:H3GGKBBXX:5:1219:21937:18441,J00121:27:H3GGKBBXX:5:1120:10906:30978,J00121:27:H3GGKBBXX:5:1203:3579:29536,J00121:27:H3GGKBBXX:5:1109:24535:36657,J00121:27:H3GGKBBXX:5:2225:24921:28006,J00121:27:H3GGKBBXX:5:1101:27093:23083,J00121:27:H3GGKBBXX:5:2227:10013:26476,J00121:27:H3GGKBBXX:5:2125:12743:38521,J00121:27:H3GGKBBXX:5:1208:21217:33017,J00121:27:H3GGKBBXX:5:2110:9303:35057,J00121:27:H3GGKBBXX:5:2217:25976:10000,J00121:27:H3GGKBBXX:5:1112:11779:11319,J00121:27:H3GGKBBXX:5:2120:25408:43445,J00121:27:H3GGKBBXX:5:2108:16620:18616,J00121:27:H3GGKBBXX:5:2107:18528:2932,J00121:27:H3GGKBBXX:5:2107:8785:5675,J00121:27:H3GGKBBXX:5:1127:6116:28446,J00121:27:H3GGKBBXX:5:2101:13646:46838,J00121:27:H3GGKBBXX:5:1211:27844:26951,J00121:27:H3GGKBBXX:5:2120:14022:19882,J00121:27:H3GGKBBXX:5:2222:9810:8471,J00121:27:H3GGKBBXX:5:2214:20628:24472,J00121:27:H3GGKBBXX:5:1105:16985:5921,J00121:27:H3GGKBBXX:5:1121:18182:27971,J00121:27:H3GGKBBXX:5:2228:29122:33457,J00121:27:H3GGKBBXX:5:2215:16752:40332,J00121:27:H3GGKBBXX:5:1201:24454:47243,J00121:27:H3GGKBBXX:5:2222:26332:21166,J00121:27:H3GGKBBXX:5:2218:22455:16876,J00121:27:H3GGKBBXX:5:1205:16295:39506,J00121:27:H3GGKBBXX:5:2118:20720:24103,J00121:27:H3GGKBBXX:5:1102:18274:3020,J00121:27:H3GGKBBXX:5:1202:17269:19636,J00121:27:H3GGKBBXX:5:2104:15341:13095,J00121:27:H3GGKBBXX:5:1217:23419:9825,J00121:27:H3GGKBBXX:5:1106:24292:8101,J00121:27:H3GGKBBXX:5:1107:25225:44500,J00121:27:H3GGKBBXX:5:2222:14874:25369,J00121:27:H3GGKBBXX:5:2202:3133:16629,J00121:27:H3GGKBBXX:5:2210:6451:12990,J00121:27:H3GGKBBXX:5:2223:12743:45203,J00121:27:H3GGKBBXX:5:1215:12530:30028,J00121:27:H3GGKBBXX:5:1105:7902:46803,J00121:27:H3GGKBBXX:5:2201:6116:22256,J00121:27:H3GGKBBXX:5:2107:24109:10071,J00121:27:H3GGKBBXX:5:1120:30969:9332,J00121:27:H3GGKBBXX:5:2207:8085:22889,J00121:27:H3GGKBBXX:5:2115:7760:6396,J00121:27:H3GGKBBXX:5:1127:26829:35954,J00121:27:H3GGKBBXX:5:2124:9831:8998,J00121:27:H3GGKBBXX:5:2109:12408:14801;sequence=TACAATGGCATCCCTAGACTCTATTAACTA;start=164335;subtype=IES;support_ref=6;support_variant=55;type=IES;
scaffold51_131_with_IES	MILORD	internal_eliminated_sequence	164539	164585	.	.	.	ID=MILORD.131.164539.164585;Name=MILORD.131.164539.164585;bounded_by_ta=TRUE;common_boundary=Both;end=164585;ies_id=IESPGM.PTET51.1.131.156933;ies_left_dist=0;ies_min_dist=0;ies_right_dist=0;junction_seq=aagtggataaattttTAtcatacatctctcga;read_names=J00121:27:H3GGKBBXX:5:2103:21572:25263,J00121:27:H3GGKBBXX:5:1116:3244:48403,J00121:27:H3GGKBBXX:5:2227:29356:6994,J00121:27:H3GGKBBXX:5:1121:27143:48526;sequence=TATAGTTCAAACTTAATTTCTATCATTGAATTCAATATCAACAACCA;start=164539;subtype=IES;support_ref=21;support_variant=4;type=IES;
scaffold51_131_with_IES	MILORD	internal_eliminated_sequence	164614	164705	.	.	.	ID=MILORD.131.164614.164705;Name=MILORD.131.164614.164705;bounded_by_ta=TRUE;common_boundary=RIGHT;end=164705;ies_id=IESPGM.PTET51.1.131.156964;ies_left_dist=3;ies_min_dist=0;ies_right_dist=0;junction_seq=tcgagcctatacatgTAacacagtgtttacat;read_names=J00121:27:H3GGKBBXX:5:1204:17878:37326;sequence=TATTACAACTGGTAATTTCATAATTTGTAAAATTTATAAATTTTTTCTAAATTAAATATATTTAAAAATTCTATAATTTCCATGTCCTTCTA;start=164614;subtype=PARTIAL_EXTERNAL;support_ref=0;support_variant=1;type=ALTERNATIVE;
scaffold51_131_with_IES	MILORD	internal_eliminated_sequence	164617	164705	.	.	.	ID=MILORD.131.164617.164705;Name=MILORD.131.164617.164705;bounded_by_ta=TRUE;common_boundary=Both;end=164705;ies_id=IESPGM.PTET51.1.131.156964;ies_left_dist=0;ies_min_dist=0;ies_right_dist=0;junction_seq=agcctatacatgtatTAacacagtgtttacat;read_names=J00121:27:H3GGKBBXX:5:1122:23754:5587,J00121:27:H3GGKBBXX:5:2114:13809:13535,J00121:27:H3GGKBBXX:5:1223:30239:34266,J00121:27:H3GGKBBXX:5:1118:11393:11460,J00121:27:H3GGKBBXX:5:1103:20395:6167,J00121:27:H3GGKBBXX:5:2201:32512:1490,J00121:27:H3GGKBBXX:5:1109:18994:18019,J00121:27:H3GGKBBXX:5:1117:22445:28991,J00121:27:H3GGKBBXX:5:1110:24018:33299,J00121:27:H3GGKBBXX:5:1104:22313:34635,J00121:27:H3GGKBBXX:5:2121:17624:12023,J00121:27:H3GGKBBXX:5:1121:12672:40649,J00121:27:H3GGKBBXX:5:2110:5304:36605,J00121:27:H3GGKBBXX:5:1210:14905:15961,J00121:27:H3GGKBBXX:5:2111:1712:36745,J00121:27:H3GGKBBXX:5:2112:6674:44640,J00121:27:H3GGKBBXX:5:1223:21917:30398,J00121:27:H3GGKBBXX:5:1107:32116:22045,J00121:27:H3GGKBBXX:5:1217:32786:26652,J00121:27:H3GGKBBXX:5:1213:3945:15961,J00121:27:H3GGKBBXX:5:1110:31507:13429,J00121:27:H3GGKBBXX:5:2218:12987:30995,J00121:27:H3GGKBBXX:5:2214:26443:43198,J00121:27:H3GGKBBXX:5:2206:2483:21412,J00121:27:H3GGKBBXX:5:1112:2899:39084,J00121:27:H3GGKBBXX:5:2222:9080:6009,J00121:27:H3GGKBBXX:5:2110:25875:6202,J00121:27:H3GGKBBXX:5:1101:3163:14080,J00121:27:H3GGKBBXX:5:1111:13697:22590,J00121:27:H3GGKBBXX:5:1203:30228:3090,J00121:27:H3GGKBBXX:5:1122:10379:21025,J00121:27:H3GGKBBXX:5:1102:19684:31839,J00121:27:H3GGKBBXX:5:1216:20689:47823;sequence=TACAACTGGTAATTTCATAATTTGTAAAATTTATAAATTTTTTCTAAATTAAATATATTTAAAAATTCTATAATTTCCATGTCCTTCTA;start=164617;subtype=IES;support_ref=0;support_variant=33;type=IES;
scaffold51_131_with_IES	MILORD	internal_eliminated_sequence	165597	165622	.	.	.	ID=MILORD.131.165597.165622;Name=MILORD.131.165597.165622;bounded_by_ta=TRUE;common_boundary=None;end=165622;ies_id=IESPGM.PTET51.1.131.156964;ies_left_dist=-980;ies_min_dist=917;ies_right_dist=-917;junction_seq=aatatatagaatcagTAtcttaatagttagca;read_names=J00121:27:H3GGKBBXX:5:1106:27468:28481;sequence=TAAGTTTAAAATAATTTTTTTAAGTA;start=165597;subtype=MAC;support_ref=131;support_variant=1;type=CRYPTIC;
scaffold51_131_with_IES	MILORD	internal_eliminated_sequence	167605	167681	.	.	.	ID=MILORD.131.167605.167681;Name=MILORD.131.167605.167681;bounded_by_ta=TRUE;common_boundary=Both;end=167681;ies_id=IESPGM.PTET51.1.131.159863;ies_left_dist=0;ies_min_dist=0;ies_right_dist=0;junction_seq=ttatattttttattaTAtcaatattacttaag;read_names=J00121:27:H3GGKBBXX:5:1126:29021:21922,J00121:27:H3GGKBBXX:5:2101:8379:41510,J00121:27:H3GGKBBXX:5:2210:6268:16014,J00121:27:H3GGKBBXX:5:1125:2737:19144,J00121:27:H3GGKBBXX:5:2119:31193:1173,J00121:27:H3GGKBBXX:5:1120:9648:6009,J00121:27:H3GGKBBXX:5:2218:27793:5376,J00121:27:H3GGKBBXX:5:2212:25022:26353,J00121:27:H3GGKBBXX:5:1202:14600:4602,J00121:27:H3GGKBBXX:5:2108:20232:40491,J00121:27:H3GGKBBXX:5:2104:1976:47964,J00121:27:H3GGKBBXX:5:2228:18954:3705,J00121:27:H3GGKBBXX:5:2208:29701:26758,J00121:27:H3GGKBBXX:5:1115:8826:25580;sequence=TATAGCAAGTGTGCACATTATTAATTGGAATTGATTTGGTTTTATTTGGTTTTCAAATTGACTTTCCTATTCATCTG;start=167605;subtype=IES;support_ref=42;support_variant=14;type=IES;
scaffold51_131_with_IES	MILORD	internal_eliminated_sequence	168030	168077	.	.	.	ID=MILORD.131.168030.168077;Name=MILORD.131.168030.168077;bounded_by_ta=TRUE;common_boundary=Both;end=168077;ies_id=IESPGM.PTET51.1.131.160211;ies_left_dist=0;ies_min_dist=0;ies_right_dist=0;junction_seq=cgataaatgacttatTAtttttatgtttatct;read_names=J00121:27:H3GGKBBXX:5:1128:17340:34495,J00121:27:H3GGKBBXX:5:1125:20973:2422,J00121:27:H3GGKBBXX:5:2223:7638:28833,J00121:27:H3GGKBBXX:5:1213:19400:42249,J00121:27:H3GGKBBXX:5:1102:24677:22766,J00121:27:H3GGKBBXX:5:1122:8836:45959,J00121:27:H3GGKBBXX:5:1202:7578:29677,J00121:27:H3GGKBBXX:5:1123:15442:10598,J00121:27:H3GGKBBXX:5:1215:17015:7732,J00121:27:H3GGKBBXX:5:1105:23551:21975,J00121:27:H3GGKBBXX:5:2115:16792:39418,J00121:27:H3GGKBBXX:5:1128:6502:33017,J00121:27:H3GGKBBXX:5:2220:15706:40913,J00121:27:H3GGKBBXX:5:1203:3813:46961,J00121:27:H3GGKBBXX:5:1110:6400:12726,J00121:27:H3GGKBBXX:5:2201:7293:16243,J00121:27:H3GGKBBXX:5:2128:23449:21061,J00121:27:H3GGKBBXX:5:2104:10927:44271,J00121:27:H3GGKBBXX:5:2227:14681:32209,J00121:27:H3GGKBBXX:5:2124:25225:36939,J00121:27:H3GGKBBXX:5:1108:19563:47419,J00121:27:H3GGKBBXX:5:2222:11992:44007,J00121:27:H3GGKBBXX:5:1119:8481:7468,J00121:27:H3GGKBBXX:5:1223:15595:3723,J00121:27:H3GGKBBXX:5:1116:5000:47753,J00121:27:H3GGKBBXX:5:2115:4898:16629,J00121:27:H3GGKBBXX:5:1218:23236:22239,J00121:27:H3GGKBBXX:5:1122:12520:39928,J00121:27:H3GGKBBXX:5:2215:9993:41915,J00121:27:H3GGKBBXX:5:1119:8430:7451,J00121:27:H3GGKBBXX:5:1101:20354:47665,J00121:27:H3GGKBBXX:5:2219:16457:35989,J00121:27:H3GGKBBXX:5:2226:26108:4708,J00121:27:H3GGKBBXX:5:1105:25905:28903,J00121:27:H3GGKBBXX:5:2124:19867:5007,J00121:27:H3GGKBBXX:5:1120:19076:19742,J00121:27:H3GGKBBXX:5:2121:29244:23048,J00121:27:H3GGKBBXX:5:2216:8826:34793,J00121:27:H3GGKBBXX:5:2108:26616:23874,J00121:27:H3GGKBBXX:5:1121:21024:17983,J00121:27:H3GGKBBXX:5:2107:10957:29343,J00121:27:H3GGKBBXX:5:1115:9932:31294,J00121:27:H3GGKBBXX:5:2214:25327:29765,J00121:27:H3GGKBBXX:5:1213:25672:37959,J00121:27:H3GGKBBXX:5:1210:10247:30820;sequence=TATAGTTCGCTTATTTAGCATCATTATTTTAAATTCTTAAATTATCTA;start=168030;subtype=IES;support_ref=40;support_variant=45;type=IES;
scaffold51_131_with_IES	MILORD	internal_eliminated_sequence	168208	168235	.	.	.	ID=MILORD.131.168208.168235;Name=MILORD.131.168208.168235;bounded_by_ta=TRUE;common_boundary=None;end=168235;ies_id=IESPGM.PTET51.1.131.160211;ies_left_dist=-178;ies_min_dist=158;ies_right_dist=-158;junction_seq=taaatttagtattatTAtaatttaaattgaaa;read_names=J00121:27:H3GGKBBXX:5:2206:31822:40596,J00121:27:H3GGKBBXX:5:2126:4076:1771,J00121:27:H3GGKBBXX:5:2219:19553:34002,J00121:27:H3GGKBBXX:5:2113:9485:14062,J00121:27:H3GGKBBXX:5:2209:3539:19619,J00121:27:H3GGKBBXX:5:2203:9962:28076,J00121:27:H3GGKBBXX:5:2213:11982:20850;sequence=TATAGCAACTGCTTGAATAATTAGTCTA;start=168208;subtype=MAC;support_ref=194;support_variant=7;type=CRYPTIC;
scaffold51_131_with_IES	MILORD	internal_eliminated_sequence	173680	173778	.	.	.	ID=MILORD.131.173680.173778;Name=MILORD.131.173680.173778;bounded_by_ta=TRUE;common_boundary=Both;end=173778;ies_id=IESPGM.PTET51.1.131.165813;ies_left_dist=0;ies_min_dist=0;ies_right_dist=0;junction_seq=aagattactgctagtTAgaatgattacccttt;read_names=J00121:27:H3GGKBBXX:5:1127:23287:23628,J00121:27:H3GGKBBXX:5:2226:28219:5798,J00121:27:H3GGKBBXX:5:1213:12855:21412,J00121:27:H3GGKBBXX:5:2204:4401:12392,J00121:27:H3GGKBBXX:5:2105:26798:33862,J00121:27:H3GGKBBXX:5:2219:27296:30538,J00121:27:H3GGKBBXX:5:2119:28463:40860,J00121:27:H3GGKBBXX:5:2221:12895:33862,J00121:27:H3GGKBBXX:5:1221:4685:29765,J00121:27:H3GGKBBXX:5:2210:26819:19795,J00121:27:H3GGKBBXX:5:1123:19634:1297,J00121:27:H3GGKBBXX:5:1108:16102:37765,J00121:27:H3GGKBBXX:5:1109:17218:30204,J00121:27:H3GGKBBXX:5:2109:30726:27514,J00121:27:H3GGKBBXX:5:1108:16163:37202,J00121:27:H3GGKBBXX:5:2224:15656:25316,J00121:27:H3GGKBBXX:5:2215:15727:24138,J00121:27:H3GGKBBXX:5:1218:13007:14185,J00121:27:H3GGKBBXX:5:1207:2737:34477,J00121:27:H3GGKBBXX:5:2217:12489:26652,J00121:27:H3GGKBBXX:5:2221:13027:36376,J00121:27:H3GGKBBXX:5:2221:2869:38855,J00121:27:H3GGKBBXX:5:2107:17908:44728,J00121:27:H3GGKBBXX:5:1104:6603:36429,J00121:27:H3GGKBBXX:5:1118:22404:41264,J00121:27:H3GGKBBXX:5:1126:25449:32332,J00121:27:H3GGKBBXX:5:2202:6106:30222,J00121:27:H3GGKBBXX:5:1106:21176:42829;sequence=TATTGTTAACTGATAGAATTATTTGTGATTTTAATTAAATCTAATTTTGAACTTAGACATTTTTTGATGTAATCCTTAATAAAAATGCCATTTCCTCCA;start=173680;subtype=IES;support_ref=54;support_variant=28;type=IES;
scaffold51_131_with_IES	MILORD	internal_eliminated_sequence	174412	174585	.	.	.	ID=MILORD.131.174412.174585;Name=MILORD.131.174412.174585;bounded_by_ta=TRUE;common_boundary=Both;end=174585;ies_id=IESPGM.PTET51.1.131.166446;ies_left_dist=0;ies_min_dist=0;ies_right_dist=0;junction_seq=gtaaaatatctgagcTAgaattaaccctcctt;read_names=J00121:27:H3GGKBBXX:5:1111:24008:33668,J00121:27:H3GGKBBXX:5:2225:15656:18247,J00121:27:H3GGKBBXX:5:1201:27519:48052,J00121:27:H3GGKBBXX:5:2115:8379:23470,J00121:27:H3GGKBBXX:5:2110:15757:22432,J00121:27:H3GGKBBXX:5:1103:14590:46188,J00121:27:H3GGKBBXX:5:1208:4990:36728,J00121:27:H3GGKBBXX:5:2128:24921:29448,J00121:27:H3GGKBBXX:5:2226:26971:39858,J00121:27:H3GGKBBXX:5:2201:31609:36394,J00121:27:H3GGKBBXX:5:1215:29944:38011,J00121:27:H3GGKBBXX:5:2221:12357:47981,J00121:27:H3GGKBBXX:5:1219:21775:33949,J00121:27:H3GGKBBXX:5:1212:8186:46487,J00121:27:H3GGKBBXX:5:1222:14539:43568,J00121:27:H3GGKBBXX:5:2210:6299:36605,J00121:27:H3GGKBBXX:5:1127:14428:25474,J00121:27:H3GGKBBXX:5:1128:28970:20287;sequence=TATAGTCCATTCAAATAAAATTATTTGACTATTTTAATACCTAATAGCCTTTATCCTTTCATTATCAATTTTCTATTTTTTTCCTCAAGAATCAAGACTTTGTTGATAGAAATAAAAAAGAAAAAGGACGTTTAATTAATTTTAATAAATTCTAATTTTTATTTTCAATAAGTA;start=174412;subtype=IES;support_ref=58;support_variant=18;type=IES;
scaffold51_131_with_IES	MILORD	internal_eliminated_sequence	174774	174850	.	.	.	ID=MILORD.131.174774.174850;Name=MILORD.131.174774.174850;bounded_by_ta=TRUE;common_boundary=Both;end=174850;ies_id=IESPGM.PTET51.1.131.166634;ies_left_dist=0;ies_min_dist=0;ies_right_dist=0;junction_seq=aaaaaggtgtctaaaTAgtagtctcacaattc;read_names=J00121:27:H3GGKBBXX:5:2217:4939:24929,J00121:27:H3GGKBBXX:5:2120:5315:1842,J00121:27:H3GGKBBXX:5:2209:11261:39998,J00121:27:H3GGKBBXX:5:2118:18741:21799,J00121:27:H3GGKBBXX:5:1202:4543:14185,J00121:27:H3GGKBBXX:5:2225:28696:33281,J00121:27:H3GGKBBXX:5:2124:15280:16753,J00121:27:H3GGKBBXX:5:2112:10074:31787,J00121:27:H3GGKBBXX:5:2201:3772:32648,J00121:27:H3GGKBBXX:5:2226:31182:11354,J00121:27:H3GGKBBXX:5:2107:23064:34706,J00121:27:H3GGKBBXX:5:1209:18720:13148,J00121:27:H3GGKBBXX:5:1111:26819:3899,J00121:27:H3GGKBBXX:5:1116:6268:35075,J00121:27:H3GGKBBXX:5:2115:25581:7029,J00121:27:H3GGKBBXX:5:2107:9171:36095,J00121:27:H3GGKBBXX:5:2228:6258:16313,J00121:27:H3GGKBBXX:5:1220:7649:46856,J00121:27:H3GGKBBXX:5:2201:19177:17245,J00121:27:H3GGKBBXX:5:2212:9090:13482,J00121:27:H3GGKBBXX:5:1224:11211:27391,J00121:27:H3GGKBBXX:5:1104:26271:33686,J00121:27:H3GGKBBXX:5:2219:11069:30767,J00121:27:H3GGKBBXX:5:2226:16853:10229,J00121:27:H3GGKBBXX:5:1227:3041:33141,J00121:27:H3GGKBBXX:5:2104:23033:32367,J00121:27:H3GGKBBXX:5:1206:16924:5007,J00121:27:H3GGKBBXX:5:2124:28787:48737,J00121:27:H3GGKBBXX:5:1210:30086:12656,J00121:27:H3GGKBBXX:5:2205:20111:6730,J00121:27:H3GGKBBXX:5:2223:12560:22309,J00121:27:H3GGKBBXX:5:1225:24667:35585,J00121:27:H3GGKBBXX:5:2204:23967:38134,J00121:27:H3GGKBBXX:5:1220:7841:46944,J00121:27:H3GGKBBXX:5:1217:30614:14062,J00121:27:H3GGKBBXX:5:2225:29599:26019,J00121:27:H3GGKBBXX:5:2222:27620:23927,J00121:27:H3GGKBBXX:5:2115:21765:43181,J00121:27:H3GGKBBXX:5:2101:6471:48122,J00121:27:H3GGKBBXX:5:2120:27387:23979,J00121:27:H3GGKBBXX:5:2115:19248:10827,J00121:27:H3GGKBBXX:5:2119:26981:27250,J00121:27:H3GGKBBXX:5:1215:6603:41598,J00121:27:H3GGKBBXX:5:1105:15037:30960,J00121:27:H3GGKBBXX:5:2125:29985:42935,J00121:27:H3GGKBBXX:5:2109:15909:36235,J00121:27:H3GGKBBXX:5:1118:11627:33211,J00121:27:H3GGKBBXX:5:1223:12225:39805,J00121:27:H3GGKBBXX:5:1102:2717:15451,J00121:27:H3GGKBBXX:5:2227:25855:35180,J00121:27:H3GGKBBXX:5:1204:27326:47014,J00121:27:H3GGKBBXX:5:2114:32167:23294,J00121:27:H3GGKBBXX:5:1214:14925:3371,J00121:27:H3GGKBBXX:5:1107:21399:30415,J00121:27:H3GGKBBXX:5:1104:19613:44904,J00121:27:H3GGKBBXX:5:1112:3985:21658,J00121:27:H3GGKBBXX:5:1125:15727:27830;sequence=TATTGTTGGTGAAAAATTCCTCTTAATTTCTTTAATATATTTAGATGTAAAATTCTTAGTAAAAAATGATTCAATAT;start=174774;subtype=IES;support_ref=34;support_variant=57;type=IES;
scaffold51_131_with_IES	MILORD	internal_eliminated_sequence	176726	176898	.	.	.	ID=MILORD.131.176726.176898;Name=MILORD.131.176726.176898;bounded_by_ta=TRUE;common_boundary=Both;end=176898;ies_id=IESPGM.PTET51.1.131.168509;ies_left_dist=0;ies_min_dist=0;ies_right_dist=0;junction_seq=gaatgcttaacattgTAtattgtttattataa;read_names=J00121:27:H3GGKBBXX:5:1128:20659:45695,J00121:27:H3GGKBBXX:5:2215:8339:41475,J00121:27:H3GGKBBXX:5:1103:15828:44394,J00121:27:H3GGKBBXX:5:2118:14367:24876,J00121:27:H3GGKBBXX:5:2205:14225:24103,J00121:27:H3GGKBBXX:5:2111:9851:8611,J00121:27:H3GGKBBXX:5:1120:12946:33105,J00121:27:H3GGKBBXX:5:1202:5335:35532,J00121:27:H3GGKBBXX:5:1107:14854:13552,J00121:27:H3GGKBBXX:5:1219:15026:30204,J00121:27:H3GGKBBXX:5:2117:9191:5042,J00121:27:H3GGKBBXX:5:2107:6624:12023,J00121:27:H3GGKBBXX:5:2225:12185:37062,J00121:27:H3GGKBBXX:5:1205:23003:41000,J00121:27:H3GGKBBXX:5:2106:3021:43620,J00121:27:H3GGKBBXX:5:1207:24566:35444,J00121:27:H3GGKBBXX:5:1118:28696:36552,J00121:27:H3GGKBBXX:5:1204:14864:27356,J00121:27:H3GGKBBXX:5:2225:14204:8066,J00121:27:H3GGKBBXX:5:2216:9374:21887,J00121:27:H3GGKBBXX:5:2115:24535:2861,J00121:27:H3GGKBBXX:5:1127:22475:2738,J00121:27:H3GGKBBXX:5:2220:8065:6853,J00121:27:H3GGKBBXX:5:1124:14651:14221,J00121:27:H3GGKBBXX:5:1113:21745:16559,J00121:27:H3GGKBBXX:5:1204:26677:37238,J00121:27:H3GGKBBXX:5:1211:21653:15557,J00121:27:H3GGKBBXX:5:1125:23520:47911;sequence=TATTATGATAATAATTTAAAATTGTTATGTTCAATTTTAAATTATTATTTTGATGTCAATTAATTATGAGATTTTCAAAGATTAAACGAATTTAAAAACAAATATGTTTACACAAACTAAAAATAAATAAATGATATCTACAAAAAAACTATATAAAATACTTGATTCTCTAA;start=176726;subtype=IES;support_ref=42;support_variant=28;type=IES;
scaffold51_131_with_IES	MILORD	internal_eliminated_sequence	180249	180275	.	.	.	ID=MILORD.131.180249.180275;Name=MILORD.131.180249.180275;bounded_by_ta=TRUE;common_boundary=None;end=180275;ies_id=IESPGM.PTET51.1.131.172172;ies_left_dist=313;ies_min_dist=312;ies_right_dist=312;junction_seq=tatagatcctctagaTAaacaaatcttccttt;read_names=J00121:27:H3GGKBBXX:5:2202:3894:32965,J00121:27:H3GGKBBXX:5:2206:4827:9860;sequence=TACACTATAAATCAAGCATAATTATTA;start=180249;subtype=MAC;support_ref=109;support_variant=2;type=CRYPTIC;
scaffold51_131_with_IES	MILORD	internal_eliminated_sequence	180562	180587	.	.	.	ID=MILORD.131.180562.180587;Name=MILORD.131.180562.180587;bounded_by_ta=TRUE;common_boundary=Both;end=180587;ies_id=IESPGM.PTET51.1.131.172172;ies_left_dist=0;ies_min_dist=0;ies_right_dist=0;junction_seq=ggtatttttgtatgaTAaagagtaaacttgat;read_names=J00121:27:H3GGKBBXX:5:1221:8146:28024,J00121:27:H3GGKBBXX:5:2202:15229:33826,J00121:27:H3GGKBBXX:5:2103:7943:20287,J00121:27:H3GGKBBXX:5:1212:18325:14045,J00121:27:H3GGKBBXX:5:1120:22495:6044,J00121:27:H3GGKBBXX:5:2119:21044:48931,J00121:27:H3GGKBBXX:5:1226:3843:34846,J00121:27:H3GGKBBXX:5:2205:18913:8242,J00121:27:H3GGKBBXX:5:2125:31284:17896,J00121:27:H3GGKBBXX:5:1214:23033:22661,J00121:27:H3GGKBBXX:5:2103:14692:42460,J00121:27:H3GGKBBXX:5:1125:5731:24612,J00121:27:H3GGKBBXX:5:2207:11251:46838,J00121:27:H3GGKBBXX:5:2213:11749:32121,J00121:27:H3GGKBBXX:5:2110:9881:46856,J00121:27:H3GGKBBXX:5:1117:14884:23839;sequence=TATCGTAATTTCCTTGTTTTTCATTA;start=180562;subtype=IES;support_ref=93;support_variant=16;type=IES;
scaffold51_131_with_IES	MILORD	internal_eliminated_sequence	180777	180824	.	.	.	ID=MILORD.131.180777.180824;Name=MILORD.131.180777.180824;bounded_by_ta=TRUE;common_boundary=Both;end=180824;ies_id=IESPGM.PTET51.1.131.172361;ies_left_dist=0;ies_min_dist=0;ies_right_dist=0;junction_seq=taagagaataattttTAcaatttactctggaa;read_names=J00121:27:H3GGKBBXX:5:1208:11190:4251,J00121:27:H3GGKBBXX:5:1119:5741:10669,J00121:27:H3GGKBBXX:5:1204:23429:25843,J00121:27:H3GGKBBXX:5:2128:4970:26424,J00121:27:H3GGKBBXX:5:1126:14692:11935,J00121:27:H3GGKBBXX:5:2124:26433:38257,J00121:27:H3GGKBBXX:5:1109:17218:39101,J00121:27:H3GGKBBXX:5:1116:11617:14484,J00121:27:H3GGKBBXX:5:1228:17005:34758,J00121:27:H3GGKBBXX:5:1109:18446:24630,J00121:27:H3GGKBBXX:5:2219:7314:19584,J00121:27:H3GGKBBXX:5:1108:17858:16190,J00121:27:H3GGKBBXX:5:1110:23551:16665,J00121:27:H3GGKBBXX:5:1125:5071:3916,J00121:27:H3GGKBBXX:5:2226:4005:35268,J00121:27:H3GGKBBXX:5:2217:22546:44640,J00121:27:H3GGKBBXX:5:2107:17452:19074,J00121:27:H3GGKBBXX:5:2103:31487:29360,J00121:27:H3GGKBBXX:5:1222:8582:7152;sequence=TATTGTAGATATCAATTTCATATTATAATAAAGATGGTGATAGCACAA;start=180777;subtype=IES;support_ref=78;support_variant=19;type=IES;
scaffold51_131_with_IES	MILORD	internal_eliminated_sequence	188680	188736	.	.	.	ID=MILORD.131.188680.188736;Name=MILORD.131.188680.188736;bounded_by_ta=TRUE;common_boundary=Both;end=188736;ies_id=IESPGM.PTET51.1.131.180216;ies_left_dist=0;ies_min_dist=0;ies_right_dist=0;junction_seq=atccttttaatcatgTAcatccacttcatcta;read_names=J00121:27:H3GGKBBXX:5:2226:29214:14555,J00121:27:H3GGKBBXX:5:2209:19116:42565,J00121:27:H3GGKBBXX:5:1205:4858:14168,J00121:27:H3GGKBBXX:5:1205:4848:14150,J00121:27:H3GGKBBXX:5:1106:23602:25404,J00121:27:H3GGKBBXX:5:1215:6512:43058,J00121:27:H3GGKBBXX:5:2111:22861:42759,J00121:27:H3GGKBBXX:5:1227:6390:46575,J00121:27:H3GGKBBXX:5:1122:23054:22485,J00121:27:H3GGKBBXX:5:1205:9902:17069,J00121:27:H3GGKBBXX:5:1205:11901:30767,J00121:27:H3GGKBBXX:5:2218:14275:43955,J00121:27:H3GGKBBXX:5:1217:3569:23716,J00121:27:H3GGKBBXX:5:1127:27976:18282,J00121:27:H3GGKBBXX:5:1102:25164:31734;sequence=TATTATAAATGGCTTAAATTGCTTATAAAATTTAATCACTAATTACTACACTTACAA;start=188680;subtype=IES;support_ref=64;support_variant=15;type=IES;
scaffold51_131_with_IES	MILORD	internal_eliminated_sequence	188726	188751	.	.	.	ID=MILORD.131.188726.188751;Name=MILORD.131.188726.188751;bounded_by_ta=TRUE;common_boundary=None;end=188751;ies_id=IESPGM.PTET51.1.131.180216;ies_left_dist=-46;ies_min_dist=15;ies_right_dist=-15;junction_seq=ttaatcactaattacTAaccaaggtagaacaa;read_names=J00121:27:H3GGKBBXX:5:1120:19512:4813;sequence=TACACTTACAATACATCCACTTCATC;start=188726;subtype=OVERLAPPING;support_ref=33;support_variant=1;type=ALTERNATIVE;
scaffold51_131_with_IES	MILORD	internal_eliminated_sequence	190814	190985	.	.	.	ID=MILORD.131.190814.190985;Name=MILORD.131.190814.190985;bounded_by_ta=TRUE;common_boundary=Both;end=190985;ies_id=IESPGM.PTET51.1.131.182293;ies_left_dist=0;ies_min_dist=0;ies_right_dist=0;junction_seq=acctacttcattaagTAcctttagattacaaa;read_names=J00121:27:H3GGKBBXX:5:2217:19004:34952,J00121:27:H3GGKBBXX:5:1123:29173:36464,J00121:27:H3GGKBBXX:5:2209:29559:12515,J00121:27:H3GGKBBXX:5:1223:13271:4409,J00121:27:H3GGKBBXX:5:1213:14265:8629,J00121:27:H3GGKBBXX:5:2210:13991:11143,J00121:27:H3GGKBBXX:5:1109:7781:15223,J00121:27:H3GGKBBXX:5:2104:25855:13130,J00121:27:H3GGKBBXX:5:1114:10115:29008,J00121:27:H3GGKBBXX:5:2209:25367:4831,J00121:27:H3GGKBBXX:5:2216:28341:46803,J00121:27:H3GGKBBXX:5:2221:8085:36886,J00121:27:H3GGKBBXX:5:1220:14326:34407,J00121:27:H3GGKBBXX:5:1216:14326:16155,J00121:27:H3GGKBBXX:5:2120:24241:10897,J00121:27:H3GGKBBXX:5:2215:4756:16207,J00121:27:H3GGKBBXX:5:1228:23541:35075,J00121:27:H3GGKBBXX:5:1106:25641:44306,J00121:27:H3GGKBBXX:5:1225:26829:3670,J00121:27:H3GGKBBXX:5:1211:27042:27496,J00121:27:H3GGKBBXX:5:2113:11363:27865,J00121:27:H3GGKBBXX:5:1126:17513:18335,J00121:27:H3GGKBBXX:5:1205:28422:43533,J00121:27:H3GGKBBXX:5:2223:4239:1525,J00121:27:H3GGKBBXX:5:1118:24221:44728,J00121:27:H3GGKBBXX:5:2103:19147:24929,J00121:27:H3GGKBBXX:5:2208:23602:45097,J00121:27:H3GGKBBXX:5:2210:26047:47788;sequence=TATTATTATGATAAAACACTACTATTATTTTTGTTAAAAATTTGTAATTAATATTATCTCTTATCCTATGGATGTTTTTAACTTATTTTAATAAACTGCTATAATGGCTAAAATTATTATAATTGCTAAAAAGGGAATGTTGATTATTTGAGTTAAATCTTAATGTCATCAA;start=190814;subtype=IES;support_ref=80;support_variant=28;type=IES;
scaffold51_131_with_IES	MILORD	internal_eliminated_sequence	191867	191895	.	.	.	ID=MILORD.131.191867.191895;Name=MILORD.131.191867.191895;bounded_by_ta=TRUE;common_boundary=Both;end=191895;ies_id=IESPGM.PTET51.1.131.183174;ies_left_dist=0;ies_min_dist=0;ies_right_dist=0;junction_seq=tctgatcgtttctggTAgttatctgagtaaca;read_names=J00121:27:H3GGKBBXX:5:2225:14245:27725,J00121:27:H3GGKBBXX:5:1225:14468:14256,J00121:27:H3GGKBBXX:5:1226:10500:4708,J00121:27:H3GGKBBXX:5:1205:18264:45273,J00121:27:H3GGKBBXX:5:1225:19086:26090,J00121:27:H3GGKBBXX:5:1106:6400:5728,J00121:27:H3GGKBBXX:5:2214:26626:40561,J00121:27:H3GGKBBXX:5:2215:6685:33721,J00121:27:H3GGKBBXX:5:2212:9658:29237,J00121:27:H3GGKBBXX:5:2203:1215:5569,J00121:27:H3GGKBBXX:5:2218:28219:27778,J00121:27:H3GGKBBXX:5:2227:5568:44517,J00121:27:H3GGKBBXX:5:1205:18487:23470,J00121:27:H3GGKBBXX:5:1203:4909:36798,J00121:27:H3GGKBBXX:5:1215:20699:38134,J00121:27:H3GGKBBXX:5:1105:3143:24208,J00121:27:H3GGKBBXX:5:1208:9993:25210,J00121:27:H3GGKBBXX:5:2211:1945:26283,J00121:27:H3GGKBBXX:5:1202:20070:40244,J00121:27:H3GGKBBXX:5:2212:10267:48192,J00121:27:H3GGKBBXX:5:1224:16336:3635,J00121:27:H3GGKBBXX:5:1214:22800:17579,J00121:27:H3GGKBBXX:5:2113:28726:37765,J00121:27:H3GGKBBXX:5:1221:27976:11776,J00121:27:H3GGKBBXX:5:2209:10967:3477,J00121:27:H3GGKBBXX:5:1228:7222:20691,J00121:27:H3GGKBBXX:5:1223:18680:8646,J00121:27:H3GGKBBXX:5:2212:9049:14467;sequence=TATGGTTTGTACCACCTCAAAAATCACTA;start=191867;subtype=IES;support_ref=33;support_variant=28;type=IES;
scaffold51_131_with_IES	MILORD	internal_eliminated_sequence	192206	192273	.	.	.	ID=MILORD.131.192206.192273;Name=MILORD.131.192206.192273;bounded_by_ta=TRUE;common_boundary=Both;end=192273;ies_id=IESPGM.PTET51.1.131.183484;ies_left_dist=0;ies_min_dist=0;ies_right_dist=0;junction_seq=cttcaaacaatctaaTAacaaccgaatagtaa;read_names=J00121:27:H3GGKBBXX:5:1203:9973:45467,J00121:27:H3GGKBBXX:5:1217:22952:5640,J00121:27:H3GGKBBXX:5:2116:15666:6413,J00121:27:H3GGKBBXX:5:2223:26088:2563,J00121:27:H3GGKBBXX:5:1104:16315:11020,J00121:27:H3GGKBBXX:5:2106:13707:28129,J00121:27:H3GGKBBXX:5:1127:18619:40789,J00121:27:H3GGKBBXX:5:2121:29538:48069,J00121:27:H3GGKBBXX:5:1209:25459:48983,J00121:27:H3GGKBBXX:5:2216:1489:30943,J00121:27:H3GGKBBXX:5:2111:16965:2650,J00121:27:H3GGKBBXX:5:2226:20131:15135,J00121:27:H3GGKBBXX:5:1102:27072:16964,J00121:27:H3GGKBBXX:5:1106:23094:22239,J00121:27:H3GGKBBXX:5:1225:3884:45185,J00121:27:H3GGKBBXX:5:1125:31538:22590,J00121:27:H3GGKBBXX:5:2221:25378:31540,J00121:27:H3GGKBBXX:5:1204:25154:35761,J00121:27:H3GGKBBXX:5:2225:3640:40086,J00121:27:H3GGKBBXX:5:1126:19339:19074,J00121:27:H3GGKBBXX:5:2101:23104:44271,J00121:27:H3GGKBBXX:5:2110:30573:38785,J00121:27:H3GGKBBXX:5:2206:28168:47735,J00121:27:H3GGKBBXX:5:1207:10653:34582,J00121:27:H3GGKBBXX:5:2216:9019:30626,J00121:27:H3GGKBBXX:5:1128:4401:30995,J00121:27:H3GGKBBXX:5:2220:19563:15346,J00121:27:H3GGKBBXX:5:2225:15960:39172,J00121:27:H3GGKBBXX:5:1224:25723:9526,J00121:27:H3GGKBBXX:5:2225:17178:38433,J00121:27:H3GGKBBXX:5:1203:27712:34354,J00121:27:H3GGKBBXX:5:2106:15605:34090,J00121:27:H3GGKBBXX:5:1223:19045:20920,J00121:27:H3GGKBBXX:5:2115:15148:14062,J00121:27:H3GGKBBXX:5:1101:25398:43673,J00121:27:H3GGKBBXX:5:1124:19634:14308,J00121:27:H3GGKBBXX:5:1106:28595:28674,J00121:27:H3GGKBBXX:5:2122:23673:25246,J00121:27:H3GGKBBXX:5:2214:31852:15996,J00121:27:H3GGKBBXX:5:1128:20608:16348,J00121:27:H3GGKBBXX:5:1117:20649:45678,J00121:27:H3GGKBBXX:5:1211:15392:36675,J00121:27:H3GGKBBXX:5:1119:16589:48808,J00121:27:H3GGKBBXX:5:1127:24708:46838;sequence=TACACTTAGGAGTCTATTGATTTCAAATAGAAATAGTGAACATAAAATGATATTTAAGAAATCAACTG;start=192206;subtype=IES;support_ref=88;support_variant=44;type=IES;
scaffold51_131_with_IES	MILORD	internal_eliminated_sequence	192755	192804	.	.	.	ID=MILORD.131.192755.192804;Name=MILORD.131.192755.192804;bounded_by_ta=TRUE;common_boundary=Both;end=192804;ies_id=IESPGM.PTET51.1.131.183965;ies_left_dist=0;ies_min_dist=0;ies_right_dist=0;junction_seq=cttggttactgcagaTAtcaattcttcatcct;read_names=J00121:27:H3GGKBBXX:5:2217:8866:48368,J00121:27:H3GGKBBXX:5:1106:28128:40385,J00121:27:H3GGKBBXX:5:2126:3346:42390,J00121:27:H3GGKBBXX:5:2113:23460:40033,J00121:27:H3GGKBBXX:5:2102:11749:24489,J00121:27:H3GGKBBXX:5:2115:5355:26635,J00121:27:H3GGKBBXX:5:1104:16356:43761,J00121:27:H3GGKBBXX:5:1223:20821:23259,J00121:27:H3GGKBBXX:5:2108:21115:34248,J00121:27:H3GGKBBXX:5:1125:14854:16295,J00121:27:H3GGKBBXX:5:1207:26991:38521,J00121:27:H3GGKBBXX:5:1222:16955:1156,J00121:27:H3GGKBBXX:5:1215:8389:22713,J00121:27:H3GGKBBXX:5:2123:3934:26564,J00121:27:H3GGKBBXX:5:2118:20577:24419,J00121:27:H3GGKBBXX:5:1120:29680:16172,J00121:27:H3GGKBBXX:5:2114:10987:38996,J00121:27:H3GGKBBXX:5:1126:17827:23593,J00121:27:H3GGKBBXX:5:2210:6076:15047,J00121:27:H3GGKBBXX:5:1215:3488:8207,J00121:27:H3GGKBBXX:5:2224:2382:47049,J00121:27:H3GGKBBXX:5:1228:24890:33440,J00121:27:H3GGKBBXX:5:1222:21775:47594,J00121:27:H3GGKBBXX:5:1221:3610:32508,J00121:27:H3GGKBBXX:5:2226:4391:31505,J00121:27:H3GGKBBXX:5:1102:26819:9772;sequence=TACACTCAAAATATGTTCTATAAGTAAATTATTAATCATGAACTCCACCT;start=192755;subtype=IES;support_ref=58;support_variant=26;type=IES;
scaffold51_131_with_IES	MILORD	internal_eliminated_sequence	192902	192930	.	.	.	ID=MILORD.131.192902.192930;Name=MILORD.131.192902.192930;bounded_by_ta=TRUE;common_boundary=Both;end=192930;ies_id=IESPGM.PTET51.1.131.184062;ies_left_dist=0;ies_min_dist=0;ies_right_dist=0;junction_seq=ggtatttaataattaTAcaagtcatgatcaaa;read_names=J00121:27:H3GGKBBXX:5:2219:27904:30398,J00121:27:H3GGKBBXX:5:1127:10795:40174,J00121:27:H3GGKBBXX:5:2201:19167:2105,J00121:27:H3GGKBBXX:5:1216:26139:17597,J00121:27:H3GGKBBXX:5:2207:17756:23751,J00121:27:H3GGKBBXX:5:2201:17716:36481,J00121:27:H3GGKBBXX:5:2119:22648:7328,J00121:27:H3GGKBBXX:5:1220:7679:17614,J00121:27:H3GGKBBXX:5:2223:9303:28305,J00121:27:H3GGKBBXX:5:1104:13910:12445,J00121:27:H3GGKBBXX:5:1108:3660:36042,J00121:27:H3GGKBBXX:5:2103:6908:27039,J00121:27:H3GGKBBXX:5:1221:8308:23839,J00121:27:H3GGKBBXX:5:1221:22983:19865,J00121:27:H3GGKBBXX:5:2228:8329:30767,J00121:27:H3GGKBBXX:5:1201:16143:30380,J00121:27:H3GGKBBXX:5:1109:19735:10299,J00121:27:H3GGKBBXX:5:2223:10845:22643,J00121:27:H3GGKBBXX:5:2205:23774:2176,J00121:27:H3GGKBBXX:5:1123:6979:4163,J00121:27:H3GGKBBXX:5:2215:15696:11706,J00121:27:H3GGKBBXX:5:1212:31223:32560,J00121:27:H3GGKBBXX:5:2217:15361:21113,J00121:27:H3GGKBBXX:5:1122:9425:27426,J00121:27:H3GGKBBXX:5:1106:22790:4936,J00121:27:H3GGKBBXX:5:1110:8491:10792,J00121:27:H3GGKBBXX:5:1204:14925:33053,J00121:27:H3GGKBBXX:5:1211:10379:35550,J00121:27:H3GGKBBXX:5:2103:16153:5675,J00121:27:H3GGKBBXX:5:2209:32461:19373,J00121:27:H3GGKBBXX:5:1108:23399:38978,J00121:27:H3GGKBBXX:5:2211:10581:13324,J00121:27:H3GGKBBXX:5:1115:22374:47120,J00121:27:H3GGKBBXX:5:1225:21308:10985,J00121:27:H3GGKBBXX:5:1225:21349:11091,J00121:27:H3GGKBBXX:5:1116:10866:29817,J00121:27:H3GGKBBXX:5:2219:19035:1068,J00121:27:H3GGKBBXX:5:2209:14143:3002,J00121:27:H3GGKBBXX:5:2228:26565:24243,J00121:27:H3GGKBBXX:5:1228:11089:20639,J00121:27:H3GGKBBXX:5:1124:17117:2352,J00121:27:H3GGKBBXX:5:1222:3711:33879;sequence=TATAGCTAATTGTCTTGTCTTGTTAACGA;start=192902;subtype=IES;support_ref=3;support_variant=42;type=IES;
scaffold51_131_with_IES	MILORD	internal_eliminated_sequence	193640	193665	.	.	.	ID=MILORD.131.193640.193665;Name=MILORD.131.193640.193665;bounded_by_ta=TRUE;common_boundary=None;end=193665;ies_id=IESPGM.PTET51.1.131.184062;ies_left_dist=-738;ies_min_dist=735;ies_right_dist=-735;junction_seq=cgctcaaactcaactTAcatcatctattgctt;read_names=J00121:27:H3GGKBBXX:5:1124:13464:44693,J00121:27:H3GGKBBXX:5:1207:3356:4391,J00121:27:H3GGKBBXX:5:2226:10855:15029,J00121:27:H3GGKBBXX:5:2226:10764:15047,J00121:27:H3GGKBBXX:5:1208:4381:27443;sequence=TATGATAAAATTCACTTTGCTGTCTC;start=193640;subtype=MAC;support_ref=228;support_variant=5;type=CRYPTIC;
scaffold51_131_with_IES	MILORD	internal_eliminated_sequence	194525	194573	.	.	.	ID=MILORD.131.194525.194573;Name=MILORD.131.194525.194573;bounded_by_ta=TRUE;common_boundary=Both;end=194573;ies_id=IESPGM.PTET51.1.131.185656;ies_left_dist=0;ies_min_dist=0;ies_right_dist=0;junction_seq=ctttatttgtacttgTAacaaatgccaataac;read_names=J00121:27:H3GGKBBXX:5:2224:9120:22819,J00121:27:H3GGKBBXX:5:1219:12063:17051,J00121:27:H3GGKBBXX:5:1217:29873:6730,J00121:27:H3GGKBBXX:5:2128:8430:33862,J00121:27:H3GGKBBXX:5:2228:14692:11091,J00121:27:H3GGKBBXX:5:1112:15270:30521,J00121:27:H3GGKBBXX:5:2107:13819:16084,J00121:27:H3GGKBBXX:5:1205:16417:39787,J00121:27:H3GGKBBXX:5:2220:15016:18124,J00121:27:H3GGKBBXX:5:2205:14143:21149,J00121:27:H3GGKBBXX:5:1225:3295:1226,J00121:27:H3GGKBBXX:5:1115:14681:32244,J00121:27:H3GGKBBXX:5:2224:18822:8295,J00121:27:H3GGKBBXX:5:2202:29538:22397,J00121:27:H3GGKBBXX:5:1120:16143:42900,J00121:27:H3GGKBBXX:5:1201:11109:44060,J00121:27:H3GGKBBXX:5:2115:8237:10000,J00121:27:H3GGKBBXX:5:1110:18781:17720,J00121:27:H3GGKBBXX:5:1225:21075:12761,J00121:27:H3GGKBBXX:5:2204:22587:28323,J00121:27:H3GGKBBXX:5:2220:14306:13728,J00121:27:H3GGKBBXX:5:1228:10257:18704,J00121:27:H3GGKBBXX:5:2205:22709:8312,J00121:27:H3GGKBBXX:5:2227:4980:38398,J00121:27:H3GGKBBXX:5:2214:25733:47067,J00121:27:H3GGKBBXX:5:2128:30847:33211,J00121:27:H3GGKBBXX:5:1120:11383:6062,J00121:27:H3GGKBBXX:5:1128:2199:38715,J00121:27:H3GGKBBXX:5:1211:16204:22924,J00121:27:H3GGKBBXX:5:1215:20506:42689,J00121:27:H3GGKBBXX:5:1116:5873:18845,J00121:27:H3GGKBBXX:5:1126:18649:45906,J00121:27:H3GGKBBXX:5:1211:6959:4233,J00121:27:H3GGKBBXX:5:2108:24931:33158,J00121:27:H3GGKBBXX:5:2107:7882:48386,J00121:27:H3GGKBBXX:5:2124:22079:33035,J00121:27:H3GGKBBXX:5:2221:16275:46258,J00121:27:H3GGKBBXX:5:2224:18873:8488,J00121:27:H3GGKBBXX:5:1116:8115:47911,J00121:27:H3GGKBBXX:5:2224:18233:48175,J00121:27:H3GGKBBXX:5:1125:23805:41932,J00121:27:H3GGKBBXX:5:1125:21643:47260,J00121:27:H3GGKBBXX:5:1215:27387:23452,J00121:27:H3GGKBBXX:5:2206:27174:6800,J00121:27:H3GGKBBXX:5:2220:26352:28270,J00121:27:H3GGKBBXX:5:1103:22435:9526,J00121:27:H3GGKBBXX:5:1123:5101:25140;sequence=TATAGTCATATTAATTTAAAATTAAATAGAATAACTATGTGTGTGACTA;start=194525;subtype=IES;support_ref=22;support_variant=47;type=IES;
scaffold51_131_with_IES	MILORD	internal_eliminated_sequence	199154	199181	.	.	.	ID=MILORD.131.199154.199181;Name=MILORD.131.199154.199181;bounded_by_ta=TRUE;common_boundary=Both;end=199181;ies_id=IESPGM.PTET51.1.131.190236;ies_left_dist=0;ies_min_dist=0;ies_right_dist=0;junction_seq=ccatatttttgaggaTActtcagaattttact;read_names=J00121:27:H3GGKBBXX:5:2210:25256:27145,J00121:27:H3GGKBBXX:5:2211:8440:32648,J00121:27:H3GGKBBXX:5:2219:24018:29712,J00121:27:H3GGKBBXX:5:2120:13139:6079,J00121:27:H3GGKBBXX:5:1119:21805:4391,J00121:27:H3GGKBBXX:5:1101:9749:35866,J00121:27:H3GGKBBXX:5:2206:22364:28991,J00121:27:H3GGKBBXX:5:1223:24890:21940,J00121:27:H3GGKBBXX:5:2214:8156:20023,J00121:27:H3GGKBBXX:5:1104:20831:41352,J00121:27:H3GGKBBXX:5:2203:13179:46346,J00121:27:H3GGKBBXX:5:2218:17229:38381,J00121:27:H3GGKBBXX:5:2226:15767:45484,J00121:27:H3GGKBBXX:5:1206:23997:15399,J00121:27:H3GGKBBXX:5:1225:25154:33264,J00121:27:H3GGKBBXX:5:1110:31680:5253,J00121:27:H3GGKBBXX:5:1224:28990:29079,J00121:27:H3GGKBBXX:5:1127:16092:27232,J00121:27:H3GGKBBXX:5:1221:4523:23610,J00121:27:H3GGKBBXX:5:2220:14103:10422,J00121:27:H3GGKBBXX:5:1102:10612:13447,J00121:27:H3GGKBBXX:5:2205:8806:39752,J00121:27:H3GGKBBXX:5:2228:23541:46188,J00121:27:H3GGKBBXX:5:2216:14600:40297,J00121:27:H3GGKBBXX:5:1216:24129:30468,J00121:27:H3GGKBBXX:5:2213:15321:9121,J00121:27:H3GGKBBXX:5:2122:2219:33686,J00121:27:H3GGKBBXX:5:2215:13677:37994,J00121:27:H3GGKBBXX:5:2220:29894:35778,J00121:27:H3GGKBBXX:5:1101:7486:11653,J00121:27:H3GGKBBXX:5:2228:8105:32033,J00121:27:H3GGKBBXX:5:2219:11302:34758,J00121:27:H3GGKBBXX:5:2203:27265:4391,J00121:27:H3GGKBBXX:5:1108:24576:44992;sequence=TATACTTACCATATGGATATGTCAACTA;start=199154;subtype=IES;support_ref=0;support_variant=34;type=IES;
scaffold51_131_with_IES	MILORD	internal_eliminated_sequence	199687	199712	.	.	.	ID=MILORD.131.199687.199712;Name=MILORD.131.199687.199712;bounded_by_ta=TRUE;common_boundary=Both;end=199712;ies_id=IESPGM.PTET51.1.131.190741;ies_left_dist=0;ies_min_dist=0;ies_right_dist=0;junction_seq=ttccatggtattatgTAactgaattatcaaga;read_names=J00121:27:H3GGKBBXX:5:2119:23734:17544,J00121:27:H3GGKBBXX:5:2119:21826:47331,J00121:27:H3GGKBBXX:5:1127:12926:42565,J00121:27:H3GGKBBXX:5:1123:24200:7732,J00121:27:H3GGKBBXX:5:1202:5071:23364,J00121:27:H3GGKBBXX:5:2113:26169:18318,J00121:27:H3GGKBBXX:5:2218:23713:19548,J00121:27:H3GGKBBXX:5:2107:14377:21905,J00121:27:H3GGKBBXX:5:1104:28087:35215,J00121:27:H3GGKBBXX:5:2101:28351:15698,J00121:27:H3GGKBBXX:5:1123:9496:13658,J00121:27:H3GGKBBXX:5:2201:14387:42776,J00121:27:H3GGKBBXX:5:1108:5386:22819,J00121:27:H3GGKBBXX:5:2212:18751:44816,J00121:27:H3GGKBBXX:5:2218:23764:19496,J00121:27:H3GGKBBXX:5:2223:6654:39295,J00121:27:H3GGKBBXX:5:1110:15108:38750,J00121:27:H3GGKBBXX:5:1123:10886:2387,J00121:27:H3GGKBBXX:5:2104:6157:46873,J00121:27:H3GGKBBXX:5:1104:20456:45871,J00121:27:H3GGKBBXX:5:1221:28950:13007,J00121:27:H3GGKBBXX:5:2219:29792:41792,J00121:27:H3GGKBBXX:5:1108:20243:9913,J00121:27:H3GGKBBXX:5:1124:13677:17104,J00121:27:H3GGKBBXX:5:2107:21897:18230,J00121:27:H3GGKBBXX:5:1220:13697:27162,J00121:27:H3GGKBBXX:5:2102:25844:26476,J00121:27:H3GGKBBXX:5:2212:14722:21658,J00121:27:H3GGKBBXX:5:1116:4249:18388,J00121:27:H3GGKBBXX:5:2223:21349:14783,J00121:27:H3GGKBBXX:5:2204:11749:22098,J00121:27:H3GGKBBXX:5:2226:17513:8699,J00121:27:H3GGKBBXX:5:1208:27833:9315,J00121:27:H3GGKBBXX:5:2209:2189:43128,J00121:27:H3GGKBBXX:5:2213:30675:36956,J00121:27:H3GGKBBXX:5:2213:28980:33949,J00121:27:H3GGKBBXX:5:1202:20192:13166,J00121:27:H3GGKBBXX:5:1113:9049:32367,J00121:27:H3GGKBBXX:5:2202:13393:44570,J00121:27:H3GGKBBXX:5:1214:5426:8013,J00121:27:H3GGKBBXX:5:1210:15128:3653,J00121:27:H3GGKBBXX:5:2221:25124:16366,J00121:27:H3GGKBBXX:5:1126:30442:45097,J00121:27:H3GGKBBXX:5:1113:10186:6413,J00121:27:H3GGKBBXX:5:1123:20405:5552,J00121:27:H3GGKBBXX:5:2225:3021:30855,J00121:27:H3GGKBBXX:5:1104:5578:17245,J00121:27:H3GGKBBXX:5:2222:6867:32947,J00121:27:H3GGKBBXX:5:1120:11180:46575;sequence=TATAGATCAAATATTCTCAATATCTG;start=199687;subtype=IES;support_ref=3;support_variant=49;type=IES;
scaffold51_131_with_IES	MILORD	internal_eliminated_sequence	201909	201935	.	.	.	ID=MILORD.131.201909.201935;Name=MILORD.131.201909.201935;bounded_by_ta=TRUE;common_boundary=Both;end=201935;ies_id=IESPGM.PTET51.1.131.192937;ies_left_dist=0;ies_min_dist=0;ies_right_dist=0;junction_seq=tctataatttaatagTAtttatttaactcagc;read_names=J00121:27:H3GGKBBXX:5:2205:31812:11671,J00121:27:H3GGKBBXX:5:2219:4381:35743,J00121:27:H3GGKBBXX:5:2214:3183:26388,J00121:27:H3GGKBBXX:5:2205:21714:28287,J00121:27:H3GGKBBXX:5:1124:11647:23786,J00121:27:H3GGKBBXX:5:2122:14955:48227,J00121:27:H3GGKBBXX:5:1215:16488:15645,J00121:27:H3GGKBBXX:5:1225:9729:13992,J00121:27:H3GGKBBXX:5:1116:16356:43480,J00121:27:H3GGKBBXX:5:2102:11880:6009,J00121:27:H3GGKBBXX:5:2214:3244:26564,J00121:27:H3GGKBBXX:5:2115:13321:36394,J00121:27:H3GGKBBXX:5:2209:5010:27268,J00121:27:H3GGKBBXX:5:2108:24190:28358,J00121:27:H3GGKBBXX:5:1223:18822:41598,J00121:27:H3GGKBBXX:5:2209:17360:43814,J00121:27:H3GGKBBXX:5:1214:11008:5411,J00121:27:H3GGKBBXX:5:1223:4432:28094,J00121:27:H3GGKBBXX:5:1109:6116:11495,J00121:27:H3GGKBBXX:5:2113:14661:13500,J00121:27:H3GGKBBXX:5:2227:11099:39225,J00121:27:H3GGKBBXX:5:2126:29528:8981,J00121:27:H3GGKBBXX:5:1202:4807:16225,J00121:27:H3GGKBBXX:5:1209:28899:42952,J00121:27:H3GGKBBXX:5:2215:2767:26898,J00121:27:H3GGKBBXX:5:1227:4604:40209,J00121:27:H3GGKBBXX:5:1113:26321:47876,J00121:27:H3GGKBBXX:5:2213:12550:35409,J00121:27:H3GGKBBXX:5:1217:21075:8646,J00121:27:H3GGKBBXX:5:1202:17360:8471,J00121:27:H3GGKBBXX:5:2108:14894:11442,J00121:27:H3GGKBBXX:5:2210:3884:28586,J00121:27:H3GGKBBXX:5:1228:15676:20568,J00121:27:H3GGKBBXX:5:2116:11779:16102,J00121:27:H3GGKBBXX:5:1112:15848:23997,J00121:27:H3GGKBBXX:5:1117:28757:30609,J00121:27:H3GGKBBXX:5:2203:12631:12831,J00121:27:H3GGKBBXX:5:2228:17188:40737,J00121:27:H3GGKBBXX:5:1116:26200:14432,J00121:27:H3GGKBBXX:5:1126:8836:40473,J00121:27:H3GGKBBXX:5:2223:31416:26529,J00121:27:H3GGKBBXX:5:1103:11992:18300,J00121:27:H3GGKBBXX:5:1222:5842:10458,J00121:27:H3GGKBBXX:5:1215:6644:8611,J00121:27:H3GGKBBXX:5:2218:16630:26160,J00121:27:H3GGKBBXX:5:1118:4878:14203,J00121:27:H3GGKBBXX:5:1110:15118:8418,J00121:27:H3GGKBBXX:5:2209:23947:41827,J00121:27:H3GGKBBXX:5:2126:19167:17685,J00121:27:H3GGKBBXX:5:1212:15534:40543,J00121:27:H3GGKBBXX:5:1210:22293:23839,J00121:27:H3GGKBBXX:5:1122:13798:10282,J00121:27:H3GGKBBXX:5:2115:19715:46592,J00121:27:H3GGKBBXX:5:2119:22435:39945,J00121:27:H3GGKBBXX:5:2108:6441:10546,J00121:27:H3GGKBBXX:5:1111:17198:9772,J00121:27:H3GGKBBXX:5:2203:3143:4057,J00121:27:H3GGKBBXX:5:1212:9962:12779,J00121:27:H3GGKBBXX:5:2211:23155:19531,J00121:27:H3GGKBBXX:5:1219:10713:20199,J00121:27:H3GGKBBXX:5:2206:28097:40121,J00121:27:H3GGKBBXX:5:1204:19715:40016,J00121:27:H3GGKBBXX:5:2219:10135:47577;sequence=TATAATCAAACTAAATTTATTAAACGA;start=201909;subtype=IES;support_ref=6;support_variant=63;type=IES;
scaffold51_131_with_IES	MILORD	internal_eliminated_sequence	202426	202452	.	.	.	ID=MILORD.131.202426.202452;Name=MILORD.131.202426.202452;bounded_by_ta=TRUE;common_boundary=Both;end=202452;ies_id=IESPGM.PTET51.1.131.193427;ies_left_dist=0;ies_min_dist=0;ies_right_dist=0;junction_seq=taatcttatttttagTAacaaccatttcttta;read_names=J00121:27:H3GGKBBXX:5:2224:24637:33246,J00121:27:H3GGKBBXX:5:1219:13129:3565,J00121:27:H3GGKBBXX:5:2114:21085:26951,J00121:27:H3GGKBBXX:5:2106:24454:30644,J00121:27:H3GGKBBXX:5:2221:26890:42847,J00121:27:H3GGKBBXX:5:1205:29183:34723,J00121:27:H3GGKBBXX:5:1119:15980:10475,J00121:27:H3GGKBBXX:5:2221:9932:33299,J00121:27:H3GGKBBXX:5:2213:13311:31804,J00121:27:H3GGKBBXX:5:2221:28645:11847,J00121:27:H3GGKBBXX:5:2207:27093:6449,J00121:27:H3GGKBBXX:5:2103:16051:23364,J00121:27:H3GGKBBXX:5:1112:9201:36921,J00121:27:H3GGKBBXX:5:2111:6005:8664,J00121:27:H3GGKBBXX:5:1227:23084:3582,J00121:27:H3GGKBBXX:5:1128:10287:36270,J00121:27:H3GGKBBXX:5:2101:18528:27268,J00121:27:H3GGKBBXX:5:1221:5984:39049,J00121:27:H3GGKBBXX:5:1103:16224:3512,J00121:27:H3GGKBBXX:5:2224:30452:37730,J00121:27:H3GGKBBXX:5:1211:20994:46979,J00121:27:H3GGKBBXX:5:1121:9404:27180,J00121:27:H3GGKBBXX:5:2214:3549:45942,J00121:27:H3GGKBBXX:5:2101:4970:27021,J00121:27:H3GGKBBXX:5:2206:20527:11987,J00121:27:H3GGKBBXX:5:1126:12591:30696,J00121:27:H3GGKBBXX:5:2122:3660:34495,J00121:27:H3GGKBBXX:5:2204:28899:35567,J00121:27:H3GGKBBXX:5:2228:24819:15170,J00121:27:H3GGKBBXX:5:1222:18020:26248,J00121:27:H3GGKBBXX:5:2122:20029:16999,J00121:27:H3GGKBBXX:5:2118:10632:33598,J00121:27:H3GGKBBXX:5:1105:10409:42706,J00121:27:H3GGKBBXX:5:1122:13058:34037,J00121:27:H3GGKBBXX:5:1215:14377:28059,J00121:27:H3GGKBBXX:5:2201:28351:1947,J00121:27:H3GGKBBXX:5:1207:22394:11073,J00121:27:H3GGKBBXX:5:2208:23561:34196,J00121:27:H3GGKBBXX:5:1228:18599:46311,J00121:27:H3GGKBBXX:5:1211:11515:48280,J00121:27:H3GGKBBXX:5:2227:7852:16120,J00121:27:H3GGKBBXX:5:1106:17797:40244,J00121:27:H3GGKBBXX:5:2103:21278:7310,J00121:27:H3GGKBBXX:5:1228:26047:9420,J00121:27:H3GGKBBXX:5:1223:27123:30907,J00121:27:H3GGKBBXX:5:1201:3082:41862,J00121:27:H3GGKBBXX:5:2104:11738:15399,J00121:27:H3GGKBBXX:5:2207:7344:16893,J00121:27:H3GGKBBXX:5:1103:11728:4409,J00121:27:H3GGKBBXX:5:2119:10500:10721,J00121:27:H3GGKBBXX:5:2111:18812:27690,J00121:27:H3GGKBBXX:5:2104:29305:2053,J00121:27:H3GGKBBXX:5:2209:29924:24823,J00121:27:H3GGKBBXX:5:2101:18730:41088,J00121:27:H3GGKBBXX:5:2104:16569:25421,J00121:27:H3GGKBBXX:5:2122:11505:33738,J00121:27:H3GGKBBXX:5:2114:3823:3512,J00121:27:H3GGKBBXX:5:2202:28808:39910,J00121:27:H3GGKBBXX:5:2111:15605:6941,J00121:27:H3GGKBBXX:5:1102:24454:7750,J00121:27:H3GGKBBXX:5:1120:27316:3811,J00121:27:H3GGKBBXX:5:2218:9546:19267,J00121:27:H3GGKBBXX:5:2207:7892:15803,J00121:27:H3GGKBBXX:5:2119:8998:40121,J00121:27:H3GGKBBXX:5:1112:24566:4145,J00121:27:H3GGKBBXX:5:2121:23957:40227;sequence=TATGAGTAATACTTCTCATCTAAACTA;start=202426;subtype=IES;support_ref=9;support_variant=66;type=IES;
scaffold51_131_with_IES	MILORD	internal_eliminated_sequence	202931	203080	.	.	.	ID=MILORD.131.202931.203080;Name=MILORD.131.202931.203080;bounded_by_ta=TRUE;common_boundary=Both;end=203080;ies_id=IESPGM.PTET51.1.131.193905;ies_left_dist=0;ies_min_dist=0;ies_right_dist=0;junction_seq=ataaaattgctctgaTAattgcaaagtaattt;read_names=J00121:27:H3GGKBBXX:5:2223:24068:25263,J00121:27:H3GGKBBXX:5:1203:20557:34899,J00121:27:H3GGKBBXX:5:2205:19015:28709,J00121:27:H3GGKBBXX:5:1114:23043:24823,J00121:27:H3GGKBBXX:5:1217:29376:9702,J00121:27:H3GGKBBXX:5:2217:25814:39576,J00121:27:H3GGKBBXX:5:2101:3975:39682,J00121:27:H3GGKBBXX:5:2213:31193:15451,J00121:27:H3GGKBBXX:5:1112:17289:19074,J00121:27:H3GGKBBXX:5:2209:8369:8963,J00121:27:H3GGKBBXX:5:1228:29264:9332,J00121:27:H3GGKBBXX:5:2112:21745:33404,J00121:27:H3GGKBBXX:5:2222:22140:14924,J00121:27:H3GGKBBXX:5:1126:26677:11108,J00121:27:H3GGKBBXX:5:2213:9211:2861,J00121:27:H3GGKBBXX:5:1124:8856:3864,J00121:27:H3GGKBBXX:5:1107:19390:6572,J00121:27:H3GGKBBXX:5:2218:28838:18687,J00121:27:H3GGKBBXX:5:2223:26788:34547,J00121:27:H3GGKBBXX:5:1203:20121:36710,J00121:27:H3GGKBBXX:5:1117:10998:2123,J00121:27:H3GGKBBXX:5:2214:24748:48526,J00121:27:H3GGKBBXX:5:1125:14204:47876,J00121:27:H3GGKBBXX:5:1117:10561:21940,J00121:27:H3GGKBBXX:5:1125:29873:29589,J00121:27:H3GGKBBXX:5:1225:27641:31453,J00121:27:H3GGKBBXX:5:1124:19045:26406,J00121:27:H3GGKBBXX:5:1110:23043:41774,J00121:27:H3GGKBBXX:5:2116:22181:3494,J00121:27:H3GGKBBXX:5:2109:15899:7169,J00121:27:H3GGKBBXX:5:2227:29589:21535,J00121:27:H3GGKBBXX:5:1122:13697:10844,J00121:27:H3GGKBBXX:5:2201:14884:21061,J00121:27:H3GGKBBXX:5:2120:16965:14643,J00121:27:H3GGKBBXX:5:1215:25388:43023,J00121:27:H3GGKBBXX:5:2126:20618:42073,J00121:27:H3GGKBBXX:5:2206:21298:28903,J00121:27:H3GGKBBXX:5:2205:6411:28534,J00121:27:H3GGKBBXX:5:2118:26890:37994,J00121:27:H3GGKBBXX:5:2227:9912:18212,J00121:27:H3GGKBBXX:5:2228:1387:4708,J00121:27:H3GGKBBXX:5:1227:19867:2861,J00121:27:H3GGKBBXX:5:1120:12865:19320,J00121:27:H3GGKBBXX:5:1210:13159:42583,J00121:27:H3GGKBBXX:5:1205:12256:48368,J00121:27:H3GGKBBXX:5:1127:16518:24806,J00121:27:H3GGKBBXX:5:2222:9465:13781;sequence=TATTGTTATTACAAAAGTATTATTCTAGAAAGTACAAACTATGTTTGGATAAGTGTTTATTATAATTAATATCTTTGGATGGTCGATAAATTTAATTATTACGCTAAATAATGAGTTAATAAAAGTAAAACATCTTATAAACAAGCACTA;start=202931;subtype=IES;support_ref=80;support_variant=47;type=IES;
scaffold51_131_with_IES	MILORD	internal_eliminated_sequence	204897	204980	.	.	.	ID=MILORD.131.204897.204980;Name=MILORD.131.204897.204980;bounded_by_ta=TRUE;common_boundary=Both;end=204980;ies_id=IESPGM.PTET51.1.131.195721;ies_left_dist=0;ies_min_dist=0;ies_right_dist=0;junction_seq=gcagtttagtaatgaTAtcactaaccaattag;read_names=J00121:27:H3GGKBBXX:5:1120:11485:11266,J00121:27:H3GGKBBXX:5:1211:2534:39330,J00121:27:H3GGKBBXX:5:1216:23460:19601,J00121:27:H3GGKBBXX:5:2212:21947:14730,J00121:27:H3GGKBBXX:5:2104:9130:41932,J00121:27:H3GGKBBXX:5:2202:21257:33862,J00121:27:H3GGKBBXX:5:1209:21917:3846,J00121:27:H3GGKBBXX:5:2209:7841:47155,J00121:27:H3GGKBBXX:5:2115:30888:41932,J00121:27:H3GGKBBXX:5:1227:25164:41124,J00121:27:H3GGKBBXX:5:1128:8136:25193,J00121:27:H3GGKBBXX:5:2119:17868:43884,J00121:27:H3GGKBBXX:5:2110:20557:2299,J00121:27:H3GGKBBXX:5:2111:32228:29131,J00121:27:H3GGKBBXX:5:2109:8460:28815,J00121:27:H3GGKBBXX:5:2201:18254:10546,J00121:27:H3GGKBBXX:5:2226:32106:42706,J00121:27:H3GGKBBXX:5:2218:27570:1367,J00121:27:H3GGKBBXX:5:2211:15168:27145,J00121:27:H3GGKBBXX:5:1215:28168:7890,J00121:27:H3GGKBBXX:5:1117:7994:40913,J00121:27:H3GGKBBXX:5:2222:11048:1226,J00121:27:H3GGKBBXX:5:1114:14174:44341,J00121:27:H3GGKBBXX:5:1127:12063:7380,J00121:27:H3GGKBBXX:5:1126:31416:9121,J00121:27:H3GGKBBXX:5:1208:24150:10704,J00121:27:H3GGKBBXX:5:2110:17746:13253,J00121:27:H3GGKBBXX:5:1115:9171:7785,J00121:27:H3GGKBBXX:5:1208:10724:16313,J00121:27:H3GGKBBXX:5:1222:15331:15750,J00121:27:H3GGKBBXX:5:2216:23480:15522,J00121:27:H3GGKBBXX:5:2108:10267:13306,J00121:27:H3GGKBBXX:5:2214:31751:21025,J00121:27:H3GGKBBXX:5:1206:10937:48438,J00121:27:H3GGKBBXX:5:1113:24119:46838,J00121:27:H3GGKBBXX:5:1103:12642:33668,J00121:27:H3GGKBBXX:5:2119:19167:39629,J00121:27:H3GGKBBXX:5:2101:16366:27531,J00121:27:H3GGKBBXX:5:1119:23074:9051,J00121:27:H3GGKBBXX:5:2107:6695:41932,J00121:27:H3GGKBBXX:5:2218:30320:41651,J00121:27:H3GGKBBXX:5:1126:15940:47788,J00121:27:H3GGKBBXX:5:1105:3315:10546,J00121:27:H3GGKBBXX:5:1126:19755:8857;sequence=TACAATCGTTTTCAGAATGACTATGGGTTTTCTTTGAAATCTTATTGTGAATCTGATATTATCGGTAATTGAATTGGTTGATTG;start=204897;subtype=IES;support_ref=74;support_variant=44;type=IES;
scaffold51_131_with_IES	MILORD	internal_eliminated_sequence	207013	207069	.	.	.	ID=MILORD.131.207013.207069;Name=MILORD.131.207013.207069;bounded_by_ta=TRUE;common_boundary=Both;end=207069;ies_id=IESPGM.PTET51.1.131.197753;ies_left_dist=0;ies_min_dist=0;ies_right_dist=0;junction_seq=tatgacacatattgaTAtatcatataataatt;read_names=J00121:27:H3GGKBBXX:5:2205:5639:38099,J00121:27:H3GGKBBXX:5:1120:23896:34670,J00121:27:H3GGKBBXX:5:2107:30533:40719,J00121:27:H3GGKBBXX:5:1206:30807:36798,J00121:27:H3GGKBBXX:5:1126:27925:17561,J00121:27:H3GGKBBXX:5:2218:11129:45467,J00121:27:H3GGKBBXX:5:2228:5599:19777,J00121:27:H3GGKBBXX:5:1220:23794:46944,J00121:27:H3GGKBBXX:5:2101:28869:19513,J00121:27:H3GGKBBXX:5:1214:19583:17737,J00121:27:H3GGKBBXX:5:2117:27052:44675,J00121:27:H3GGKBBXX:5:2224:27813:7732,J00121:27:H3GGKBBXX:5:2109:5802:33281,J00121:27:H3GGKBBXX:5:2212:11951:32824,J00121:27:H3GGKBBXX:5:2212:8095:21711,J00121:27:H3GGKBBXX:5:2110:13545:35128,J00121:27:H3GGKBBXX:5:1107:29122:2404,J00121:27:H3GGKBBXX:5:1213:15960:26828,J00121:27:H3GGKBBXX:5:1213:17330:2053,J00121:27:H3GGKBBXX:5:1219:14052:43568,J00121:27:H3GGKBBXX:5:2204:28909:45221,J00121:27:H3GGKBBXX:5:1211:20151:45203,J00121:27:H3GGKBBXX:5:2220:29863:45502,J00121:27:H3GGKBBXX:5:2109:9506:45256,J00121:27:H3GGKBBXX:5:1101:25012:36394,J00121:27:H3GGKBBXX:5:2124:23175:38873,J00121:27:H3GGKBBXX:5:1216:9851:7591,J00121:27:H3GGKBBXX:5:2119:22465:10317,J00121:27:H3GGKBBXX:5:1218:6279:11565,J00121:27:H3GGKBBXX:5:2228:4645:33141,J00121:27:H3GGKBBXX:5:2226:3914:42390,J00121:27:H3GGKBBXX:5:2203:11292:3793,J00121:27:H3GGKBBXX:5:1227:2849:18282,J00121:27:H3GGKBBXX:5:1120:27854:19970,J00121:27:H3GGKBBXX:5:1203:13210:47841,J00121:27:H3GGKBBXX:5:1111:6268:12005,J00121:27:H3GGKBBXX:5:1117:12317:28604,J00121:27:H3GGKBBXX:5:1209:4838:37624,J00121:27:H3GGKBBXX:5:1111:6248:12040,J00121:27:H3GGKBBXX:5:1122:10368:12040,J00121:27:H3GGKBBXX:5:2209:11850:1806,J00121:27:H3GGKBBXX:5:1127:27823:42038,J00121:27:H3GGKBBXX:5:1224:18274:33967,J00121:27:H3GGKBBXX:5:1107:4726:16682,J00121:27:H3GGKBBXX:5:2213:27651:8435,J00121:27:H3GGKBBXX:5:1112:3640:42196,J00121:27:H3GGKBBXX:5:1106:25124:3670,J00121:27:H3GGKBBXX:5:1223:25763:38046,J00121:27:H3GGKBBXX:5:2123:5893:17122;sequence=TACACTAAGATCTATTGATTATTCTATTAACTGATGTATTTCCATGTATCTTCACTG;start=207013;subtype=IES;support_ref=94;support_variant=49;type=IES;
scaffold51_131_with_IES	MILORD	internal_eliminated_sequence	208645	208712	.	.	.	ID=MILORD.131.208645.208712;Name=MILORD.131.208645.208712;bounded_by_ta=TRUE;common_boundary=Both;end=208712;ies_id=IESPGM.PTET51.1.131.199328;ies_left_dist=0;ies_min_dist=0;ies_right_dist=0;junction_seq=atctatcttcattgtTAttgttattagctgat;read_names=J00121:27:H3GGKBBXX:5:2106:8440:23997,J00121:27:H3GGKBBXX:5:1114:18406:23681,J00121:27:H3GGKBBXX:5:2102:22759:13922,J00121:27:H3GGKBBXX:5:1207:19207:5622,J00121:27:H3GGKBBXX:5:1225:14894:18546,J00121:27:H3GGKBBXX:5:2213:6705:8119,J00121:27:H3GGKBBXX:5:2214:30005:23979,J00121:27:H3GGKBBXX:5:1226:13971:8049,J00121:27:H3GGKBBXX:5:1226:8359:40491,J00121:27:H3GGKBBXX:5:1106:21237:43919,J00121:27:H3GGKBBXX:5:2212:10399:5411,J00121:27:H3GGKBBXX:5:2128:16670:36112,J00121:27:H3GGKBBXX:5:1111:3254:27672,J00121:27:H3GGKBBXX:5:1115:16112:29905,J00121:27:H3GGKBBXX:5:2109:11931:17913,J00121:27:H3GGKBBXX:5:2107:14925:33369,J00121:27:H3GGKBBXX:5:2212:26768:9473,J00121:27:H3GGKBBXX:5:2208:4533:23593,J00121:27:H3GGKBBXX:5:1215:10176:36112,J00121:27:H3GGKBBXX:5:2228:25885:27391,J00121:27:H3GGKBBXX:5:1216:24434:18687,J00121:27:H3GGKBBXX:5:2210:15595:45150,J00121:27:H3GGKBBXX:5:1204:27499:26424,J00121:27:H3GGKBBXX:5:1107:3792:18827,J00121:27:H3GGKBBXX:5:2228:12094:27549,J00121:27:H3GGKBBXX:5:1201:17614:26213,J00121:27:H3GGKBBXX:5:1221:19654:44834,J00121:27:H3GGKBBXX:5:2116:18670:27690,J00121:27:H3GGKBBXX:5:1225:28199:41317,J00121:27:H3GGKBBXX:5:2119:22800:47964,J00121:27:H3GGKBBXX:5:2119:17503:43216,J00121:27:H3GGKBBXX:5:2224:26991:1595,J00121:27:H3GGKBBXX:5:1214:11667:44746,J00121:27:H3GGKBBXX:5:1124:27965:25509,J00121:27:H3GGKBBXX:5:1213:20070:32543,J00121:27:H3GGKBBXX:5:1118:17848:7451;sequence=TATAGATGATCGAATAATCGATATCAATAAAATCATAGAAATCGATCTAAAATCTAAAAGAGATACTG;start=208645;subtype=IES;support_ref=70;support_variant=36;type=IES;
scaffold51_131_with_IES	MILORD	internal_eliminated_sequence	209107	209132	.	.	.	ID=MILORD.131.209107.209132;Name=MILORD.131.209107.209132;bounded_by_ta=TRUE;common_boundary=Both;end=209132;ies_id=IESPGM.PTET51.1.131.199722;ies_left_dist=0;ies_min_dist=0;ies_right_dist=0;junction_seq=ttcatcttaatgaggTActtcttcaactgata;read_names=J00121:27:H3GGKBBXX:5:2209:2503:34248,J00121:27:H3GGKBBXX:5:1211:21998:25369,J00121:27:H3GGKBBXX:5:1209:5284:4919,J00121:27:H3GGKBBXX:5:2219:22262:48403,J00121:27:H3GGKBBXX:5:2108:23155:46856,J00121:27:H3GGKBBXX:5:1214:26524:2334,J00121:27:H3GGKBBXX:5:1215:13047:22344,J00121:27:H3GGKBBXX:5:1223:18213:27004,J00121:27:H3GGKBBXX:5:1221:14631:11337,J00121:27:H3GGKBBXX:5:2210:12469:45221,J00121:27:H3GGKBBXX:5:1103:7334:32173,J00121:27:H3GGKBBXX:5:1209:10673:6624,J00121:27:H3GGKBBXX:5:2220:17614:45871,J00121:27:H3GGKBBXX:5:1119:23307:39559,J00121:27:H3GGKBBXX:5:1108:26423:1525,J00121:27:H3GGKBBXX:5:2101:16001:36569,J00121:27:H3GGKBBXX:5:2228:25601:17122,J00121:27:H3GGKBBXX:5:2204:7638:21201,J00121:27:H3GGKBBXX:5:2205:5558:35919,J00121:27:H3GGKBBXX:5:1224:7801:29888,J00121:27:H3GGKBBXX:5:1214:27011:10950,J00121:27:H3GGKBBXX:5:1227:15037:35989,J00121:27:H3GGKBBXX:5:1105:12631:4497,J00121:27:H3GGKBBXX:5:1212:23581:21289,J00121:27:H3GGKBBXX:5:1111:16234:32297,J00121:27:H3GGKBBXX:5:1202:5670:29958,J00121:27:H3GGKBBXX:5:2110:3102:45625;sequence=TAGTGATAAAATGACTAAATTACCTA;start=209107;subtype=IES;support_ref=6;support_variant=27;type=IES;
scaffold51_131_with_IES	MILORD	internal_eliminated_sequence	209318	209343	.	.	.	ID=MILORD.131.209318.209343;Name=MILORD.131.209318.209343;bounded_by_ta=TRUE;common_boundary=LEFT;end=209343;ies_id=IESPGM.PTET51.1.131.199907;ies_left_dist=0;ies_min_dist=0;ies_right_dist=21;junction_seq=gatctgatctttaggTAtccaattgtaaagtc;read_names=J00121:27:H3GGKBBXX:5:2113:19887:36341;sequence=TATTATGAATTCTAAGTATTAAATAA;start=209318;subtype=PARTIAL_INTERNAL;support_ref=21;support_variant=1;type=ALTERNATIVE;
scaffold51_131_with_IES	MILORD	internal_eliminated_sequence	209318	209364	.	.	.	ID=MILORD.131.209318.209364;Name=MILORD.131.209318.209364;bounded_by_ta=TRUE;common_boundary=Both;end=209364;ies_id=IESPGM.PTET51.1.131.199907;ies_left_dist=0;ies_min_dist=0;ies_right_dist=0;junction_seq=gatctgatctttaggTAccttattaactggag;read_names=J00121:27:H3GGKBBXX:5:1204:9475:14607,J00121:27:H3GGKBBXX:5:2101:11434:44763,J00121:27:H3GGKBBXX:5:1116:27691:46557,J00121:27:H3GGKBBXX:5:2124:29883:35866,J00121:27:H3GGKBBXX:5:1108:10937:36692,J00121:27:H3GGKBBXX:5:2116:12540:28815,J00121:27:H3GGKBBXX:5:1212:4107:25984,J00121:27:H3GGKBBXX:5:1217:16041:33123,J00121:27:H3GGKBBXX:5:2102:2585:34776,J00121:27:H3GGKBBXX:5:2223:8937:3407,J00121:27:H3GGKBBXX:5:2208:6370:6413,J00121:27:H3GGKBBXX:5:1125:26606:31734,J00121:27:H3GGKBBXX:5:2202:18304:35462,J00121:27:H3GGKBBXX:5:1202:3031:23065;sequence=TATTATGAATTCTAAGTATTAAATAATATCCAATTGTAAAGTCTCAA;start=209318;subtype=IES;support_ref=63;support_variant=14;type=IES;
scaffold51_131_with_IES	MILORD	internal_eliminated_sequence	210383	210433	.	.	.	ID=MILORD.131.210383.210433;Name=MILORD.131.210383.210433;bounded_by_ta=TRUE;common_boundary=Both;end=210433;ies_id=IESPGM.PTET51.1.131.200925;ies_left_dist=0;ies_min_dist=0;ies_right_dist=0;junction_seq=attaatgatattagtTActagattctaagtta;read_names=J00121:27:H3GGKBBXX:5:1221:4432:4848,J00121:27:H3GGKBBXX:5:1104:28666:21764,J00121:27:H3GGKBBXX:5:1101:12905:10422,J00121:27:H3GGKBBXX:5:2115:18822:7556,J00121:27:H3GGKBBXX:5:1124:12165:40684,J00121:27:H3GGKBBXX:5:1116:11383:48227,J00121:27:H3GGKBBXX:5:2207:32126:5007,J00121:27:H3GGKBBXX:5:1122:22993:10352,J00121:27:H3GGKBBXX:5:2206:24809:35585,J00121:27:H3GGKBBXX:5:1215:17980:48614,J00121:27:H3GGKBBXX:5:2105:23196:10211,J00121:27:H3GGKBBXX:5:1101:23216:46680,J00121:27:H3GGKBBXX:5:1202:24556:7082,J00121:27:H3GGKBBXX:5:1222:18000:45766,J00121:27:H3GGKBBXX:5:2227:16021:14625,J00121:27:H3GGKBBXX:5:2210:1702:43058,J00121:27:H3GGKBBXX:5:2217:12895:46979,J00121:27:H3GGKBBXX:5:2202:14164:12110,J00121:27:H3GGKBBXX:5:2121:20425:13007,J00121:27:H3GGKBBXX:5:2114:25307:1314,J00121:27:H3GGKBBXX:5:2116:29802:16629,J00121:27:H3GGKBBXX:5:2119:22140:3635,J00121:27:H3GGKBBXX:5:2213:14935:33949,J00121:27:H3GGKBBXX:5:2119:17229:10036;sequence=TACAGGTTAGAATAATAATAATTATATTTTAAGACAATATAAATTCAACTG;start=210383;subtype=IES;support_ref=8;support_variant=24;type=IES;
scaffold51_131_with_IES	MILORD	internal_eliminated_sequence	212527	212556	.	.	.	ID=MILORD.131.212527.212556;Name=MILORD.131.212527.212556;bounded_by_ta=TRUE;common_boundary=Both;end=212556;ies_id=IESPGM.PTET51.1.131.203018;ies_left_dist=0;ies_min_dist=0;ies_right_dist=0;junction_seq=agttccacattacgaTAagactttgaaacaca;read_names=J00121:27:H3GGKBBXX:5:1224:12662:45133,J00121:27:H3GGKBBXX:5:2224:21207:15557,J00121:27:H3GGKBBXX:5:1217:23297:48509,J00121:27:H3GGKBBXX:5:2218:27651:18951,J00121:27:H3GGKBBXX:5:1223:25712:38838,J00121:27:H3GGKBBXX:5:2102:21389:2088,J00121:27:H3GGKBBXX:5:2228:30553:22889,J00121:27:H3GGKBBXX:5:1115:13687:34530,J00121:27:H3GGKBBXX:5:1209:24129:23012,J00121:27:H3GGKBBXX:5:1128:18335:24401,J00121:27:H3GGKBBXX:5:1209:22506:17034,J00121:27:H3GGKBBXX:5:2218:5802:29624,J00121:27:H3GGKBBXX:5:1203:8816:13289,J00121:27:H3GGKBBXX:5:2201:7253:28622,J00121:27:H3GGKBBXX:5:1124:25002:31453,J00121:27:H3GGKBBXX:5:1207:11424:25580,J00121:27:H3GGKBBXX:5:1202:27082:38715,J00121:27:H3GGKBBXX:5:1119:26189:12867,J00121:27:H3GGKBBXX:5:1224:23216:43902,J00121:27:H3GGKBBXX:5:2119:28980:25122,J00121:27:H3GGKBBXX:5:1222:15585:20269,J00121:27:H3GGKBBXX:5:1106:7283:45344,J00121:27:H3GGKBBXX:5:1223:17127:47770,J00121:27:H3GGKBBXX:5:1102:8268:29888,J00121:27:H3GGKBBXX:5:1127:6461:3723,J00121:27:H3GGKBBXX:5:1114:17310:30855,J00121:27:H3GGKBBXX:5:2201:12378:3037,J00121:27:H3GGKBBXX:5:1107:23277:30292,J00121:27:H3GGKBBXX:5:1220:9029:47208,J00121:27:H3GGKBBXX:5:2218:16092:35145;sequence=TACAGTCAACTCAAATTATTCTTCCTACTG;start=212527;subtype=IES;support_ref=36;support_variant=30;type=IES;
scaffold51_131_with_IES	MILORD	internal_eliminated_sequence	214033	214130	.	.	.	ID=MILORD.131.214033.214130;Name=MILORD.131.214033.214130;bounded_by_ta=TRUE;common_boundary=Both;end=214130;ies_id=IESPGM.PTET51.1.131.204494;ies_left_dist=0;ies_min_dist=0;ies_right_dist=0;junction_seq=taagtgcttaattatTAattatttgtgtttga;read_names=J00121:27:H3GGKBBXX:5:1102:24586:25140,J00121:27:H3GGKBBXX:5:1201:19319:14150,J00121:27:H3GGKBBXX:5:2213:23307:29149,J00121:27:H3GGKBBXX:5:2213:10866:9174,J00121:27:H3GGKBBXX:5:1104:11089:37519,J00121:27:H3GGKBBXX:5:2109:25388:26494,J00121:27:H3GGKBBXX:5:2128:3153:36675,J00121:27:H3GGKBBXX:5:1118:20141:48737,J00121:27:H3GGKBBXX:5:2119:12784:9508,J00121:27:H3GGKBBXX:5:1109:11809:43726,J00121:27:H3GGKBBXX:5:1206:17797:19496,J00121:27:H3GGKBBXX:5:1124:15909:40209,J00121:27:H3GGKBBXX:5:2201:3143:12673,J00121:27:H3GGKBBXX:5:2216:19197:41546,J00121:27:H3GGKBBXX:5:1216:23084:8400,J00121:27:H3GGKBBXX:5:1122:11617:19970,J00121:27:H3GGKBBXX:5:2212:11992:26810,J00121:27:H3GGKBBXX:5:1215:18274:22045,J00121:27:H3GGKBBXX:5:2224:19542:40385,J00121:27:H3GGKBBXX:5:2201:20943:32226,J00121:27:H3GGKBBXX:5:2215:15392:22889,J00121:27:H3GGKBBXX:5:2207:24211:44816,J00121:27:H3GGKBBXX:5:2210:10186:7644,J00121:27:H3GGKBBXX:5:2221:4340:41721,J00121:27:H3GGKBBXX:5:2215:22709:28885,J00121:27:H3GGKBBXX:5:1227:16264:30732;sequence=TACAGAGTAATTAACAAACTTTAGATTCTTAAGGTCATCCTTAATTAAAATACTATTTTAATTTCATTTAAAATCATTAGAGCAATAAAATTTGTGTG;start=214033;subtype=IES;support_ref=76;support_variant=26;type=IES;
scaffold51_131_with_IES	MILORD	internal_eliminated_sequence	214585	214630	.	.	.	ID=MILORD.131.214585.214630;Name=MILORD.131.214585.214630;bounded_by_ta=TRUE;common_boundary=Both;end=214630;ies_id=IESPGM.PTET51.1.131.204948;ies_left_dist=0;ies_min_dist=0;ies_right_dist=0;junction_seq=tgtcctcttaataaaTAcattaagacataacc;read_names=J00121:27:H3GGKBBXX:5:1223:18771:20762,J00121:27:H3GGKBBXX:5:1201:18954:16717,J00121:27:H3GGKBBXX:5:1227:9242:34776,J00121:27:H3GGKBBXX:5:1126:12713:17016,J00121:27:H3GGKBBXX:5:1218:2270:14150,J00121:27:H3GGKBBXX:5:2213:21166:3741,J00121:27:H3GGKBBXX:5:1115:3924:40367,J00121:27:H3GGKBBXX:5:1113:8501:39822,J00121:27:H3GGKBBXX:5:1113:14448:29378,J00121:27:H3GGKBBXX:5:1113:23734:22960,J00121:27:H3GGKBBXX:5:2225:5284:21834,J00121:27:H3GGKBBXX:5:2126:19644:28287,J00121:27:H3GGKBBXX:5:2207:6015:39805,J00121:27:H3GGKBBXX:5:2218:30259:32015,J00121:27:H3GGKBBXX:5:1208:18802:7169,J00121:27:H3GGKBBXX:5:1109:4706:24700,J00121:27:H3GGKBBXX:5:1226:25520:31716,J00121:27:H3GGKBBXX:5:1226:3041:30925,J00121:27:H3GGKBBXX:5:2227:8755:10405,J00121:27:H3GGKBBXX:5:1103:3244:24595,J00121:27:H3GGKBBXX:5:1109:4300:24454,J00121:27:H3GGKBBXX:5:1107:17492:4374,J00121:27:H3GGKBBXX:5:2227:27011:44148,J00121:27:H3GGKBBXX:5:2121:23013:9227,J00121:27:H3GGKBBXX:5:2215:12499:25404,J00121:27:H3GGKBBXX:5:2111:27225:22116,J00121:27:H3GGKBBXX:5:1109:24860:3776,J00121:27:H3GGKBBXX:5:2216:27681:47805,J00121:27:H3GGKBBXX:5:2216:27458:47208,J00121:27:H3GGKBBXX:5:2107:17472:35602,J00121:27:H3GGKBBXX:5:1205:7750:34371,J00121:27:H3GGKBBXX:5:2104:25063:18616,J00121:27:H3GGKBBXX:5:2125:20517:37959,J00121:27:H3GGKBBXX:5:1209:17746:21201,J00121:27:H3GGKBBXX:5:2215:28229:45379,J00121:27:H3GGKBBXX:5:1120:7253:1859,J00121:27:H3GGKBBXX:5:2109:6471:30081,J00121:27:H3GGKBBXX:5:2203:1834:16383,J00121:27:H3GGKBBXX:5:1211:11535:14836,J00121:27:H3GGKBBXX:5:1212:4909:9649,J00121:27:H3GGKBBXX:5:1109:5518:21887,J00121:27:H3GGKBBXX:5:1219:26646:39682,J00121:27:H3GGKBBXX:5:1107:6400:3090,J00121:27:H3GGKBBXX:5:1114:19370:16172,J00121:27:H3GGKBBXX:5:1113:25104:41440,J00121:27:H3GGKBBXX:5:1118:17584:47155,J00121:27:H3GGKBBXX:5:1213:21349:9789,J00121:27:H3GGKBBXX:5:2110:26768:35743,J00121:27:H3GGKBBXX:5:1105:29082:39471,J00121:27:H3GGKBBXX:5:2210:22638:5939,J00121:27:H3GGKBBXX:5:2123:27945:28639,J00121:27:H3GGKBBXX:5:1226:20496:19707,J00121:27:H3GGKBBXX:5:2225:29538:24542,J00121:27:H3GGKBBXX:5:1109:24769:2000;sequence=TACAGCTTAGTACAATACTCAGATTTATATTTTTGATAGCCAACTA;start=214585;subtype=IES;support_ref=60;support_variant=54;type=IES;
scaffold51_131_with_IES	MILORD	internal_eliminated_sequence	215098	215142	.	.	.	ID=MILORD.131.215098.215142;Name=MILORD.131.215098.215142;bounded_by_ta=TRUE;common_boundary=Both;end=215142;ies_id=IESPGM.PTET51.1.131.205415;ies_left_dist=0;ies_min_dist=0;ies_right_dist=0;junction_seq=aattaacacttcaaaTAcccttatcactatga;read_names=J00121:27:H3GGKBBXX:5:1121:29356:21342,J00121:27:H3GGKBBXX:5:1212:6258:39594,J00121:27:H3GGKBBXX:5:1220:13058:30204,J00121:27:H3GGKBBXX:5:2218:27468:23944,J00121:27:H3GGKBBXX:5:1224:12286:40121,J00121:27:H3GGKBBXX:5:2208:16163:42970,J00121:27:H3GGKBBXX:5:2212:25124:20832,J00121:27:H3GGKBBXX:5:2109:10105:43269,J00121:27:H3GGKBBXX:5:1109:5660:39471,J00121:27:H3GGKBBXX:5:1106:26382:40139,J00121:27:H3GGKBBXX:5:2107:5020:21447,J00121:27:H3GGKBBXX:5:2121:16559:38205,J00121:27:H3GGKBBXX:5:2112:25510:29905,J00121:27:H3GGKBBXX:5:1108:25104:31101,J00121:27:H3GGKBBXX:5:1120:8694:22397,J00121:27:H3GGKBBXX:5:1227:27235:23364,J00121:27:H3GGKBBXX:5:1110:28615:40139,J00121:27:H3GGKBBXX:5:1104:11941:24472,J00121:27:H3GGKBBXX:5:2213:26819:29923,J00121:27:H3GGKBBXX:5:2124:32004:30292,J00121:27:H3GGKBBXX:5:1218:6593:31628,J00121:27:H3GGKBBXX:5:1123:28148:16190,J00121:27:H3GGKBBXX:5:2113:28980:27303,J00121:27:H3GGKBBXX:5:2120:8268:10792,J00121:27:H3GGKBBXX:5:2227:18467:25861,J00121:27:H3GGKBBXX:5:1205:4056:7539,J00121:27:H3GGKBBXX:5:1113:16934:16032,J00121:27:H3GGKBBXX:5:1205:2412:22239,J00121:27:H3GGKBBXX:5:1113:15493:25281,J00121:27:H3GGKBBXX:5:1106:10663:45150,J00121:27:H3GGKBBXX:5:2114:15118:8840,J00121:27:H3GGKBBXX:5:2224:3153:33475,J00121:27:H3GGKBBXX:5:1116:7638:41528,J00121:27:H3GGKBBXX:5:1223:22719:34248,J00121:27:H3GGKBBXX:5:2212:16721:1560;sequence=TACAGTCATACACTGATGTTCATTCTCTCCCATAATTACCAACTG;start=215098;subtype=IES;support_ref=120;support_variant=35;type=IES;
scaffold51_131_with_IES	MILORD	internal_eliminated_sequence	215354	215450	.	.	.	ID=MILORD.131.215354.215450;Name=MILORD.131.215354.215450;bounded_by_ta=TRUE;common_boundary=None;end=215450;ies_id=IESPGM.PTET51.1.131.205415;ies_left_dist=-256;ies_min_dist=256;ies_right_dist=-308;junction_seq=cgtgaggtctttaccTAtaaatttccattgat;read_names=J00121:27:H3GGKBBXX:5:2205:28909:7978;sequence=TATAGGGGTGTCCATTAATAATTATGAATTTAATAACTTATTCTTTTTTTAGAATTCAAAATAATTTAAAATATAAGTATGCCAAGAGGAACCCCAA;start=215354;subtype=MAC;support_ref=112;support_variant=1;type=CRYPTIC;
scaffold51_131_with_IES	MILORD	internal_eliminated_sequence	218102	218150	.	.	.	ID=MILORD.131.218102.218150;Name=MILORD.131.218102.218150;bounded_by_ta=TRUE;common_boundary=Both;end=218150;ies_id=IESPGM.PTET51.1.131.208374;ies_left_dist=0;ies_min_dist=0;ies_right_dist=0;junction_seq=atgaacaagagaaaaTAatcttggagaaacaa;read_names=J00121:27:H3GGKBBXX:5:1223:7334:20357,J00121:27:H3GGKBBXX:5:2117:15351:31716,J00121:27:H3GGKBBXX:5:1201:20080:27285,J00121:27:H3GGKBBXX:5:1128:20080:20428,J00121:27:H3GGKBBXX:5:2103:21450:28076,J00121:27:H3GGKBBXX:5:1217:3813:40491,J00121:27:H3GGKBBXX:5:2119:13494:47911,J00121:27:H3GGKBBXX:5:2111:16944:17878,J00121:27:H3GGKBBXX:5:2115:11759:44236,J00121:27:H3GGKBBXX:5:1209:14610:30327,J00121:27:H3GGKBBXX:5:2107:12094:47770,J00121:27:H3GGKBBXX:5:2107:13332:47383,J00121:27:H3GGKBBXX:5:1204:6928:24226,J00121:27:H3GGKBBXX:5:1203:7588:26424,J00121:27:H3GGKBBXX:5:1124:27184:35866,J00121:27:H3GGKBBXX:5:1220:13535:15592,J00121:27:H3GGKBBXX:5:1218:11109:31576,J00121:27:H3GGKBBXX:5:2109:23815:34178,J00121:27:H3GGKBBXX:5:1210:27519:28885,J00121:27:H3GGKBBXX:5:2224:28412:3530,J00121:27:H3GGKBBXX:5:2101:30675:22502,J00121:27:H3GGKBBXX:5:1103:6837:48579,J00121:27:H3GGKBBXX:5:2113:2585:35725,J00121:27:H3GGKBBXX:5:2214:3031:37835,J00121:27:H3GGKBBXX:5:1112:5589:1297,J00121:27:H3GGKBBXX:5:1105:12672:49194,J00121:27:H3GGKBBXX:5:1217:8653:24401,J00121:27:H3GGKBBXX:5:1113:10977:22696,J00121:27:H3GGKBBXX:5:1119:6735:28076,J00121:27:H3GGKBBXX:5:1206:16488:11847,J00121:27:H3GGKBBXX:5:2126:7588:4514;sequence=TACACTTAAAAAATTGTTATCAAAATTTCATTAGATGTATATTCAAGTA;start=218102;subtype=IES;support_ref=78;support_variant=31;type=IES;
scaffold51_131_with_IES	MILORD	internal_eliminated_sequence	219366	219428	.	.	.	ID=MILORD.131.219366.219428;Name=MILORD.131.219366.219428;bounded_by_ta=TRUE;common_boundary=None;end=219428;ies_id=IESPGM.PTET51.1.131.209623;ies_left_dist=34;ies_min_dist=18;ies_right_dist=18;junction_seq=ttggtgacaggtttaTAattttaaagataact;read_names=J00121:27:H3GGKBBXX:5:2214:21917:20551,J00121:27:H3GGKBBXX:5:1102:5974:19654;sequence=TATAGTAATATCAAAATTTCATATTAATATACGATATTGTAGTATGTTTGCTGTTTTCGAGTA;start=219366;subtype=OVERLAPPING;support_ref=76;support_variant=2;type=ALTERNATIVE;
scaffold51_131_with_IES	MILORD	internal_eliminated_sequence	219400	219446	.	.	.	ID=MILORD.131.219400.219446;Name=MILORD.131.219400.219446;bounded_by_ta=TRUE;common_boundary=Both;end=219446;ies_id=IESPGM.PTET51.1.131.209623;ies_left_dist=0;ies_min_dist=0;ies_right_dist=0;junction_seq=catattaatatacgaTAcatggatacataaaa;read_names=J00121:27:H3GGKBBXX:5:1214:25408:11513,J00121:27:H3GGKBBXX:5:2228:27742:16682,J00121:27:H3GGKBBXX:5:1101:31517:10809,J00121:27:H3GGKBBXX:5:2210:25317:3793,J00121:27:H3GGKBBXX:5:2201:28737:37923,J00121:27:H3GGKBBXX:5:2202:3488:19707,J00121:27:H3GGKBBXX:5:2204:4838:25632,J00121:27:H3GGKBBXX:5:2101:13159:41704,J00121:27:H3GGKBBXX:5:1118:27377:30679,J00121:27:H3GGKBBXX:5:1212:5112:10071;sequence=TATTGTAGTATGTTTGCTGTTTTCGAGTATAATTTTAAAGATAACTA;start=219400;subtype=IES;support_ref=96;support_variant=10;type=IES;
scaffold51_131_with_IES	MILORD	internal_eliminated_sequence	219427	219454	.	.	.	ID=MILORD.131.219427.219454;Name=MILORD.131.219427.219454;bounded_by_ta=TRUE;common_boundary=None;end=219454;ies_id=IESPGM.PTET51.1.131.209623;ies_left_dist=-27;ies_min_dist=8;ies_right_dist=-8;junction_seq=tttgctgttttcgagTAcataaaaactcgaga;read_names=J00121:27:H3GGKBBXX:5:1209:26342:36622;sequence=TATAATTTTAAAGATAACTATACATGGA;start=219427;subtype=OVERLAPPING;support_ref=45;support_variant=1;type=ALTERNATIVE;
scaffold51_131_with_IES	MILORD	internal_eliminated_sequence	219534	219561	.	.	.	ID=MILORD.131.219534.219561;Name=MILORD.131.219534.219561;bounded_by_ta=TRUE;common_boundary=Both;end=219561;ies_id=IESPGM.PTET51.1.131.209710;ies_left_dist=0;ies_min_dist=0;ies_right_dist=0;junction_seq=caatgggcagggatgTAaaacaatctttttct;read_names=J00121:27:H3GGKBBXX:5:1127:17939:45977,J00121:27:H3GGKBBXX:5:1117:23531:15188,J00121:27:H3GGKBBXX:5:1126:29264:43409,J00121:27:H3GGKBBXX:5:1113:27458:38205,J00121:27:H3GGKBBXX:5:1210:8958:46698,J00121:27:H3GGKBBXX:5:1225:3376:5763,J00121:27:H3GGKBBXX:5:1212:16508:43111,J00121:27:H3GGKBBXX:5:1124:10094:30380,J00121:27:H3GGKBBXX:5:2205:18751:31031,J00121:27:H3GGKBBXX:5:1111:27275:13623,J00121:27:H3GGKBBXX:5:2106:4219:43023,J00121:27:H3GGKBBXX:5:1202:23571:6114,J00121:27:H3GGKBBXX:5:1224:28838:29940,J00121:27:H3GGKBBXX:5:1119:23470:21799,J00121:27:H3GGKBBXX:5:2204:24809:6888,J00121:27:H3GGKBBXX:5:1124:17574:32648,J00121:27:H3GGKBBXX:5:1228:19887:43409,J00121:27:H3GGKBBXX:5:1113:18913:3670,J00121:27:H3GGKBBXX:5:2113:30533:31892,J00121:27:H3GGKBBXX:5:2209:25824:7556,J00121:27:H3GGKBBXX:5:2103:25449:10809,J00121:27:H3GGKBBXX:5:2219:9973:24859;sequence=TATAATTACTTTCTTTGGTATTCAACTG;start=219534;subtype=IES;support_ref=0;support_variant=22;type=IES;
scaffold51_131_with_IES	MILORD	internal_eliminated_sequence	219837	219864	.	.	.	ID=MILORD.131.219837.219864;Name=MILORD.131.219837.219864;bounded_by_ta=TRUE;common_boundary=Both;end=219864;ies_id=IESPGM.PTET51.1.131.209985;ies_left_dist=0;ies_min_dist=0;ies_right_dist=0;junction_seq=attgcttatgacaagTAcagcaattgagaaac;read_names=J00121:27:H3GGKBBXX:5:1211:29873:47137,J00121:27:H3GGKBBXX:5:1208:26088:31576,J00121:27:H3GGKBBXX:5:1205:21004:10282,J00121:27:H3GGKBBXX:5:2122:20182:47260,J00121:27:H3GGKBBXX:5:1215:26463:8875,J00121:27:H3GGKBBXX:5:1123:9962:7433,J00121:27:H3GGKBBXX:5:2201:29782:37097,J00121:27:H3GGKBBXX:5:2224:25753:12216,J00121:27:H3GGKBBXX:5:2224:19684:16295,J00121:27:H3GGKBBXX:5:1126:23541:32156,J00121:27:H3GGKBBXX:5:2117:5568:3160,J00121:27:H3GGKBBXX:5:2223:22962:34178,J00121:27:H3GGKBBXX:5:1223:27001:31189,J00121:27:H3GGKBBXX:5:1225:30117:38521,J00121:27:H3GGKBBXX:5:2207:22800:26371,J00121:27:H3GGKBBXX:5:1203:12215:5605,J00121:27:H3GGKBBXX:5:2104:11738:15645,J00121:27:H3GGKBBXX:5:2222:9820:26846,J00121:27:H3GGKBBXX:5:1227:16041:18599,J00121:27:H3GGKBBXX:5:2207:5528:40156,J00121:27:H3GGKBBXX:5:1104:17543:1683,J00121:27:H3GGKBBXX:5:1114:16924:29905,J00121:27:H3GGKBBXX:5:2211:8653:5974,J00121:27:H3GGKBBXX:5:2228:17553:41475,J00121:27:H3GGKBBXX:5:2202:26342:39436,J00121:27:H3GGKBBXX:5:2101:4330:16805,J00121:27:H3GGKBBXX:5:1203:31598:37009,J00121:27:H3GGKBBXX:5:1102:22303:34407,J00121:27:H3GGKBBXX:5:1125:19228:30802,J00121:27:H3GGKBBXX:5:2202:22546:15416,J00121:27:H3GGKBBXX:5:1221:14113:29606,J00121:27:H3GGKBBXX:5:1224:21207:43867,J00121:27:H3GGKBBXX:5:1219:12702:32050,J00121:27:H3GGKBBXX:5:2225:16650:32631,J00121:27:H3GGKBBXX:5:2207:12023:41669,J00121:27:H3GGKBBXX:5:2128:19350:20498,J00121:27:H3GGKBBXX:5:1204:26920:41845,J00121:27:H3GGKBBXX:5:2215:6979:16823;sequence=TATTGCAAATTCAAATTGCTTGGTACTA;start=219837;subtype=IES;support_ref=102;support_variant=38;type=IES;
scaffold51_131_with_IES	MILORD	internal_eliminated_sequence	220955	221024	.	.	.	ID=MILORD.131.220955.221024;Name=MILORD.131.220955.221024;bounded_by_ta=TRUE;common_boundary=Both;end=221024;ies_id=IESPGM.PTET51.1.131.211075;ies_left_dist=0;ies_min_dist=0;ies_right_dist=0;junction_seq=catgcttttcttgacTAggaatactattaaag;read_names=J00121:27:H3GGKBBXX:5:1223:8521:29659,J00121:27:H3GGKBBXX:5:2110:16741:5147,J00121:27:H3GGKBBXX:5:1104:15331:25281,J00121:27:H3GGKBBXX:5:2212:24667:17192,J00121:27:H3GGKBBXX:5:1125:28199:45502,J00121:27:H3GGKBBXX:5:2113:29031:47577,J00121:27:H3GGKBBXX:5:1126:14407:42601,J00121:27:H3GGKBBXX:5:1213:27346:24190,J00121:27:H3GGKBBXX:5:2217:16183:26441,J00121:27:H3GGKBBXX:5:2228:21816:40069,J00121:27:H3GGKBBXX:5:1104:15514:25457,J00121:27:H3GGKBBXX:5:1107:20923:49107,J00121:27:H3GGKBBXX:5:2119:12033:9965,J00121:27:H3GGKBBXX:5:1127:14681:28340,J00121:27:H3GGKBBXX:5:2220:3173:14519,J00121:27:H3GGKBBXX:5:2225:14336:27215,J00121:27:H3GGKBBXX:5:2205:28767:33826,J00121:27:H3GGKBBXX:5:1126:24170:13341,J00121:27:H3GGKBBXX:5:2218:11911:39330,J00121:27:H3GGKBBXX:5:1101:19624:47419,J00121:27:H3GGKBBXX:5:1111:11495:24964,J00121:27:H3GGKBBXX:5:1125:17685:47612,J00121:27:H3GGKBBXX:5:2208:20425:38609,J00121:27:H3GGKBBXX:5:1116:6461:28446,J00121:27:H3GGKBBXX:5:1224:8288:16524,J00121:27:H3GGKBBXX:5:2207:5660:9227,J00121:27:H3GGKBBXX:5:1123:10013:8471,J00121:27:H3GGKBBXX:5:1113:13301:38679,J00121:27:H3GGKBBXX:5:1226:26981:1156;sequence=TATAGTCCTTAGAACATTCTCCAATAATTGAGCAAAATTGTATATTCAGAAAAATTGCGAGTTTCAAGTG;start=220955;subtype=IES;support_ref=84;support_variant=29;type=IES;
scaffold51_131_with_IES	MILORD	internal_eliminated_sequence	222501	222528	.	.	.	ID=MILORD.131.222501.222528;Name=MILORD.131.222501.222528;bounded_by_ta=TRUE;common_boundary=None;end=222528;ies_id=IESPGM.PTET51.1.131.211075;ies_left_dist=-1546;ies_min_dist=1504;ies_right_dist=-1504;junction_seq=gttataaatatattaTAattgaattagcagaa;read_names=J00121:27:H3GGKBBXX:5:1127:18497:30274,J00121:27:H3GGKBBXX:5:2203:11809:45801,J00121:27:H3GGKBBXX:5:1211:17137:25351,J00121:27:H3GGKBBXX:5:1116:25317:37167,J00121:27:H3GGKBBXX:5:2223:15930:15522,J00121:27:H3GGKBBXX:5:2108:8643:4268,J00121:27:H3GGKBBXX:5:1118:30807:36763,J00121:27:H3GGKBBXX:5:1126:28848:46838,J00121:27:H3GGKBBXX:5:1117:19563:35321,J00121:27:H3GGKBBXX:5:1118:23084:29817;sequence=TATAATTAATAAAAACCTCATTCCATCA;start=222501;subtype=MAC;support_ref=258;support_variant=10;type=CRYPTIC;
scaffold51_131_with_IES	MILORD	internal_eliminated_sequence	224660	224704	.	.	.	ID=MILORD.131.224660.224704;Name=MILORD.131.224660.224704;bounded_by_ta=TRUE;common_boundary=Both;end=224704;ies_id=IESPGM.PTET51.1.131.214710;ies_left_dist=0;ies_min_dist=0;ies_right_dist=0;junction_seq=gtacagacgattgacTAcgagatttcgacatt;read_names=J00121:27:H3GGKBBXX:5:1125:22221:32613,J00121:27:H3GGKBBXX:5:1101:21582:15328,J00121:27:H3GGKBBXX:5:2102:15483:36130,J00121:27:H3GGKBBXX:5:2104:21673:20937,J00121:27:H3GGKBBXX:5:2222:23632:23030,J00121:27:H3GGKBBXX:5:1127:6624:4743,J00121:27:H3GGKBBXX:5:1205:26819:37449,J00121:27:H3GGKBBXX:5:1117:3102:42741,J00121:27:H3GGKBBXX:5:1103:19847:8594,J00121:27:H3GGKBBXX:5:2219:21856:40526,J00121:27:H3GGKBBXX:5:2228:24271:27232,J00121:27:H3GGKBBXX:5:1215:31121:37906,J00121:27:H3GGKBBXX:5:1222:17218:26019,J00121:27:H3GGKBBXX:5:2115:12591:46240,J00121:27:H3GGKBBXX:5:2121:30837:28551,J00121:27:H3GGKBBXX:5:2113:21075:15821,J00121:27:H3GGKBBXX:5:1106:4655:12585,J00121:27:H3GGKBBXX:5:1112:6938:48966,J00121:27:H3GGKBBXX:5:2124:26098:15698,J00121:27:H3GGKBBXX:5:1105:28250:8734,J00121:27:H3GGKBBXX:5:1112:15209:19162,J00121:27:H3GGKBBXX:5:1109:24748:12550,J00121:27:H3GGKBBXX:5:1213:14215:3301,J00121:27:H3GGKBBXX:5:2226:12347:11565,J00121:27:H3GGKBBXX:5:1124:4939:2809,J00121:27:H3GGKBBXX:5:1127:19898:13535,J00121:27:H3GGKBBXX:5:2219:26930:8383,J00121:27:H3GGKBBXX:5:2124:23632:27989,J00121:27:H3GGKBBXX:5:2119:8988:45766,J00121:27:H3GGKBBXX:5:2120:6197:24964,J00121:27:H3GGKBBXX:5:1224:12936:41106,J00121:27:H3GGKBBXX:5:2113:10977:17175,J00121:27:H3GGKBBXX:5:1127:20243:27039,J00121:27:H3GGKBBXX:5:2222:5386:47014,J00121:27:H3GGKBBXX:5:1222:21856:44886,J00121:27:H3GGKBBXX:5:2116:6522:11882,J00121:27:H3GGKBBXX:5:2120:9425:5024,J00121:27:H3GGKBBXX:5:1204:3863:37343,J00121:27:H3GGKBBXX:5:2115:2402:8224;sequence=TACACTTCGAACCTTAATAATTGTATTCCATTTCTCCATCAACCA;start=224660;subtype=IES;support_ref=84;support_variant=39;type=IES;
scaffold51_131_with_IES	MILORD	internal_eliminated_sequence	225154	225211	.	.	.	ID=MILORD.131.225154.225211;Name=MILORD.131.225154.225211;bounded_by_ta=TRUE;common_boundary=Both;end=225211;ies_id=IESPGM.PTET51.1.131.215159;ies_left_dist=0;ies_min_dist=0;ies_right_dist=0;junction_seq=attgctatttaattcTAtccgcccttgatctc;read_names=J00121:27:H3GGKBBXX:5:1103:15087:3090,J00121:27:H3GGKBBXX:5:1214:27214:31382,J00121:27:H3GGKBBXX:5:2222:4279:35743,J00121:27:H3GGKBBXX:5:2211:19136:26846,J00121:27:H3GGKBBXX:5:1228:28929:42407,J00121:27:H3GGKBBXX:5:2119:17777:48122,J00121:27:H3GGKBBXX:5:2111:28077:43603,J00121:27:H3GGKBBXX:5:1111:18254:30978,J00121:27:H3GGKBBXX:5:2103:23815:34073,J00121:27:H3GGKBBXX:5:1108:10592:23856,J00121:27:H3GGKBBXX:5:1202:25479:30907,J00121:27:H3GGKBBXX:5:2116:1661:10880,J00121:27:H3GGKBBXX:5:1209:16823:21817,J00121:27:H3GGKBBXX:5:2217:28828:48421,J00121:27:H3GGKBBXX:5:2124:25296:41915,J00121:27:H3GGKBBXX:5:1225:17249:25298,J00121:27:H3GGKBBXX:5:2220:21095:38926,J00121:27:H3GGKBBXX:5:2220:26687:9121,J00121:27:H3GGKBBXX:5:2104:28655:18933,J00121:27:H3GGKBBXX:5:1113:5284:14414,J00121:27:H3GGKBBXX:5:1102:21308:20551,J00121:27:H3GGKBBXX:5:1108:28737:23153,J00121:27:H3GGKBBXX:5:2201:28808:17157,J00121:27:H3GGKBBXX:5:1102:19015:29131,J00121:27:H3GGKBBXX:5:2118:22191:31505,J00121:27:H3GGKBBXX:5:1223:19248:20814,J00121:27:H3GGKBBXX:5:2226:12966:5675,J00121:27:H3GGKBBXX:5:1219:5680:46012,J00121:27:H3GGKBBXX:5:1118:21369:42249,J00121:27:H3GGKBBXX:5:2222:13078:5692,J00121:27:H3GGKBBXX:5:2107:9617:32226,J00121:27:H3GGKBBXX:5:1122:31974:41985,J00121:27:H3GGKBBXX:5:1120:9029:39295,J00121:27:H3GGKBBXX:5:2218:27671:17544,J00121:27:H3GGKBBXX:5:2111:11485:10633,J00121:27:H3GGKBBXX:5:1214:8278:14643,J00121:27:H3GGKBBXX:5:1220:3620:23030,J00121:27:H3GGKBBXX:5:2204:16193:34899,J00121:27:H3GGKBBXX:5:2218:4178:38943,J00121:27:H3GGKBBXX:5:1116:15463:40385,J00121:27:H3GGKBBXX:5:1115:17969:31998,J00121:27:H3GGKBBXX:5:2227:10947:25105,J00121:27:H3GGKBBXX:5:2128:8755:35303;sequence=TAAAGTTGATTTACTAAATATTAATTATTATTATTATTATTTTAATTAAAATCAACTC;start=225154;subtype=IES;support_ref=62;support_variant=43;type=IES;
scaffold51_131_with_IES	MILORD	internal_eliminated_sequence	225617	225644	.	.	.	ID=MILORD.131.225617.225644;Name=MILORD.131.225617.225644;bounded_by_ta=TRUE;common_boundary=Both;end=225644;ies_id=IESPGM.PTET51.1.131.215564;ies_left_dist=0;ies_min_dist=0;ies_right_dist=0;junction_seq=gtaatgattgaaaagTActagtattttatcta;read_names=J00121:27:H3GGKBBXX:5:1125:20811:9069,J00121:27:H3GGKBBXX:5:2105:9049:9789,J00121:27:H3GGKBBXX:5:1107:21927:34213,J00121:27:H3GGKBBXX:5:1118:22749:18476,J00121:27:H3GGKBBXX:5:2109:18365:44535,J00121:27:H3GGKBBXX:5:1106:18700:44377,J00121:27:H3GGKBBXX:5:1124:23186:46416,J00121:27:H3GGKBBXX:5:2212:15371:19091,J00121:27:H3GGKBBXX:5:1106:27093:33774,J00121:27:H3GGKBBXX:5:1206:7669:4198,J00121:27:H3GGKBBXX:5:2202:15118:27127,J00121:27:H3GGKBBXX:5:1228:27428:43884,J00121:27:H3GGKBBXX:5:1121:21034:31751,J00121:27:H3GGKBBXX:5:1213:18162:37466,J00121:27:H3GGKBBXX:5:1203:22577:16735,J00121:27:H3GGKBBXX:5:1211:10896:20551,J00121:27:H3GGKBBXX:5:1215:4259:19742,J00121:27:H3GGKBBXX:5:1110:18710:23540,J00121:27:H3GGKBBXX:5:1125:28260:16172,J00121:27:H3GGKBBXX:5:1224:7385:12392,J00121:27:H3GGKBBXX:5:2109:18365:44500,J00121:27:H3GGKBBXX:5:1125:11921:43603,J00121:27:H3GGKBBXX:5:2103:9496:33281,J00121:27:H3GGKBBXX:5:2124:12378:40385,J00121:27:H3GGKBBXX:5:1204:20273:40526,J00121:27:H3GGKBBXX:5:1125:19877:39453,J00121:27:H3GGKBBXX:5:2203:21582:1719,J00121:27:H3GGKBBXX:5:2212:24688:41036,J00121:27:H3GGKBBXX:5:2216:14631:17386,J00121:27:H3GGKBBXX:5:2104:27488:26195,J00121:27:H3GGKBBXX:5:2228:31619:4831,J00121:27:H3GGKBBXX:5:1124:26423:20656,J00121:27:H3GGKBBXX:5:1113:17553:5288,J00121:27:H3GGKBBXX:5:2226:27651:31611,J00121:27:H3GGKBBXX:5:1120:10115:30591,J00121:27:H3GGKBBXX:5:2114:20009:31277,J00121:27:H3GGKBBXX:5:2206:26869:39506,J00121:27:H3GGKBBXX:5:1104:24880:46258,J00121:27:H3GGKBBXX:5:2210:16163:28340,J00121:27:H3GGKBBXX:5:2103:26423:27443,J00121:27:H3GGKBBXX:5:1113:20537:25966,J00121:27:H3GGKBBXX:5:2117:12378:12814,J00121:27:H3GGKBBXX:5:1218:29670:8770,J00121:27:H3GGKBBXX:5:1117:17929:30450,J00121:27:H3GGKBBXX:5:2217:19299:27373,J00121:27:H3GGKBBXX:5:2216:9861:31347,J00121:27:H3GGKBBXX:5:2118:15970:41335,J00121:27:H3GGKBBXX:5:2105:26961:34776,J00121:27:H3GGKBBXX:5:1102:9171:11618,J00121:27:H3GGKBBXX:5:2221:10368:40209,J00121:27:H3GGKBBXX:5:1218:11556:14097,J00121:27:H3GGKBBXX:5:2212:31741:39260,J00121:27:H3GGKBBXX:5:2223:29762:44693;sequence=TATACTCAAAATATTGGAATTGTATTTA;start=225617;subtype=IES;support_ref=0;support_variant=53;type=IES;
scaffold51_131_with_IES	MILORD	internal_eliminated_sequence	226224	226251	.	.	.	ID=MILORD.131.226224.226251;Name=MILORD.131.226224.226251;bounded_by_ta=TRUE;common_boundary=Both;end=226251;ies_id=IESPGM.PTET51.1.131.216143;ies_left_dist=0;ies_min_dist=0;ies_right_dist=0;junction_seq=cattattttttgtagTAaaaagtttaaaattt;read_names=J00121:27:H3GGKBBXX:5:1113:28666:19865,J00121:27:H3GGKBBXX:5:1212:5670:23698,J00121:27:H3GGKBBXX:5:1217:3823:32349,J00121:27:H3GGKBBXX:5:1123:13748:44974,J00121:27:H3GGKBBXX:5:1212:26646:2158,J00121:27:H3GGKBBXX:5:1123:14651:6273,J00121:27:H3GGKBBXX:5:1222:10693:15873,J00121:27:H3GGKBBXX:5:2215:13565:8435,J00121:27:H3GGKBBXX:5:2106:29234:27531,J00121:27:H3GGKBBXX:5:2222:31487:5306,J00121:27:H3GGKBBXX:5:2102:25114:22151,J00121:27:H3GGKBBXX:5:1128:10734:14432,J00121:27:H3GGKBBXX:5:1213:15656:35479,J00121:27:H3GGKBBXX:5:1223:30939:44588,J00121:27:H3GGKBBXX:5:1227:23571:38785,J00121:27:H3GGKBBXX:5:1214:25073:19900;sequence=TATAAATAATACAAACTCTAATTTGCTA;start=226224;subtype=IES;support_ref=4;support_variant=16;type=IES;
scaffold51_131_with_IES	MILORD	internal_eliminated_sequence	226965	227041	.	.	.	ID=MILORD.131.226965.227041;Name=MILORD.131.226965.227041;bounded_by_ta=TRUE;common_boundary=Both;end=227041;ies_id=IESPGM.PTET51.1.131.216856;ies_left_dist=0;ies_min_dist=0;ies_right_dist=0;junction_seq=tgatttctcaaatgaTAatacaattctccacc;read_names=J00121:27:H3GGKBBXX:5:2210:10835:35110,J00121:27:H3GGKBBXX:5:1119:24840:9684,J00121:27:H3GGKBBXX:5:1112:11373:28129,J00121:27:H3GGKBBXX:5:1228:22983:14906,J00121:27:H3GGKBBXX:5:1212:22090:29993,J00121:27:H3GGKBBXX:5:2220:30908:27901,J00121:27:H3GGKBBXX:5:2107:4767:18335,J00121:27:H3GGKBBXX:5:1105:3163:41546,J00121:27:H3GGKBBXX:5:2201:30990:11513,J00121:27:H3GGKBBXX:5:1206:22962:20357,J00121:27:H3GGKBBXX:5:2216:10115:37027,J00121:27:H3GGKBBXX:5:2226:22638:46698,J00121:27:H3GGKBBXX:5:2202:32491:35075,J00121:27:H3GGKBBXX:5:1118:3610:13974,J00121:27:H3GGKBBXX:5:1120:18233:22538,J00121:27:H3GGKBBXX:5:2228:23703:13060,J00121:27:H3GGKBBXX:5:1107:15514:15680,J00121:27:H3GGKBBXX:5:2128:28950:5657,J00121:27:H3GGKBBXX:5:2215:19197:17175,J00121:27:H3GGKBBXX:5:1114:18111:8822;sequence=TACAGCAACTCTATTGTATTGATAATTTTTATCTTGAATAATAATTTGTATATCAAGATATATAATATAATTTACTG;start=226965;subtype=IES;support_ref=32;support_variant=20;type=IES;
scaffold51_131_with_IES	MILORD	internal_eliminated_sequence	227525	227598	.	.	.	ID=MILORD.131.227525.227598;Name=MILORD.131.227525.227598;bounded_by_ta=TRUE;common_boundary=Both;end=227598;ies_id=IESPGM.PTET51.1.131.217339;ies_left_dist=0;ies_min_dist=0;ies_right_dist=0;junction_seq=tatgacttctgatagTAaccatccacaagtga;read_names=J00121:27:H3GGKBBXX:5:2225:11282:45062,J00121:27:H3GGKBBXX:5:1225:3721:12058,J00121:27:H3GGKBBXX:5:1114:18304:1314,J00121:27:H3GGKBBXX:5:2223:14204:36024,J00121:27:H3GGKBBXX:5:1202:15666:1982,J00121:27:H3GGKBBXX:5:1108:18091:47893,J00121:27:H3GGKBBXX:5:1108:5974:10510,J00121:27:H3GGKBBXX:5:1228:5081:9280,J00121:27:H3GGKBBXX:5:2117:29346:14783,J00121:27:H3GGKBBXX:5:2114:31121:20850,J00121:27:H3GGKBBXX:5:2107:19207:43744,J00121:27:H3GGKBBXX:5:2207:3143:14326,J00121:27:H3GGKBBXX:5:1214:23135:21571,J00121:27:H3GGKBBXX:5:2215:3691:15662,J00121:27:H3GGKBBXX:5:2219:2057:30169,J00121:27:H3GGKBBXX:5:1212:17848:24683,J00121:27:H3GGKBBXX:5:2120:20679:15662,J00121:27:H3GGKBBXX:5:1219:16884:21289,J00121:27:H3GGKBBXX:5:1205:2879:27092,J00121:27:H3GGKBBXX:5:1103:24505:27039,J00121:27:H3GGKBBXX:5:2201:30837:13289,J00121:27:H3GGKBBXX:5:2126:24119:14273,J00121:27:H3GGKBBXX:5:2227:30919:9315,J00121:27:H3GGKBBXX:5:1202:26839:17966,J00121:27:H3GGKBBXX:5:1118:25043:24454,J00121:27:H3GGKBBXX:5:2222:28036:48632,J00121:27:H3GGKBBXX:5:2202:21937:1701,J00121:27:H3GGKBBXX:5:1123:21197:24226;sequence=TATTACTTAATAAAAGGACTCATTCAAACAAAGAATAGCTTATTGAGAAAACTATAATTTATTTACGATAACAA;start=227525;subtype=IES;support_ref=98;support_variant=28;type=IES;
scaffold51_131_with_IES	MILORD	internal_eliminated_sequence	227739	227882	.	.	.	ID=MILORD.131.227739.227882;Name=MILORD.131.227739.227882;bounded_by_ta=TRUE;common_boundary=Both;end=227882;ies_id=IESPGM.PTET51.1.131.217479;ies_left_dist=0;ies_min_dist=0;ies_right_dist=0;junction_seq=gttctgaattttcaaTAttttcattagtttct;read_names=J00121:27:H3GGKBBXX:5:1205:20283:8822,J00121:27:H3GGKBBXX:5:2223:18010:40403,J00121:27:H3GGKBBXX:5:1222:24068:33985,J00121:27:H3GGKBBXX:5:2223:25560:23768,J00121:27:H3GGKBBXX:5:1120:16650:42161,J00121:27:H3GGKBBXX:5:1111:9749:15434,J00121:27:H3GGKBBXX:5:1207:23358:45273,J00121:27:H3GGKBBXX:5:1125:7446:7433,J00121:27:H3GGKBBXX:5:2113:7912:45449,J00121:27:H3GGKBBXX:5:1218:26271:15680,J00121:27:H3GGKBBXX:5:2228:23267:21342,J00121:27:H3GGKBBXX:5:2211:9841:26670,J00121:27:H3GGKBBXX:5:1114:19268:17263,J00121:27:H3GGKBBXX:5:2116:18426:13482,J00121:27:H3GGKBBXX:5:1211:11332:7416,J00121:27:H3GGKBBXX:5:2105:23805:5323;sequence=TATAGTTCGTGGAATATTAATTTTAAATACAATTTTGTAACAATATTCTTTGGAATTGAGTTCTTTTTATGAGTATCATTCATTAATAATAGATTTTATCAACTCAATCTATTTATGAGAATAAAATCATTTATGTAAGTACTA;start=227739;subtype=IES;support_ref=78;support_variant=16;type=IES;
scaffold51_131_with_IES	MILORD	internal_eliminated_sequence	228430	228457	.	.	.	ID=MILORD.131.228430.228457;Name=MILORD.131.228430.228457;bounded_by_ta=TRUE;common_boundary=None;end=228457;ies_id=IESPGM.PTET51.1.131.218530;ies_left_dist=504;ies_min_dist=504;ies_right_dist=553;junction_seq=atttcagttgcatttTAtctctttacgttg;read_names=J00121:27:H3GGKBBXX:5:2207:29823:37167;sequence=TATAATTATGCCAAATCAGTTTTATTTG;start=228430;subtype=MAC;support_ref=110;support_variant=1;type=CRYPTIC;
scaffold51_131_with_IES	MILORD	internal_eliminated_sequence	228934	229010	.	.	.	ID=MILORD.131.228934.229010;Name=MILORD.131.228934.229010;bounded_by_ta=TRUE;common_boundary=Both;end=229010;ies_id=IESPGM.PTET51.1.131.218530;ies_left_dist=0;ies_min_dist=0;ies_right_dist=0;junction_seq=atattttaataatccTAccttcaatttaagga;read_names=J00121:27:H3GGKBBXX:5:2125:16884:32367,J00121:27:H3GGKBBXX:5:1123:12459:24349,J00121:27:H3GGKBBXX:5:1115:18456:7169,J00121:27:H3GGKBBXX:5:1204:19847:39330,J00121:27:H3GGKBBXX:5:2125:16630:32279,J00121:27:H3GGKBBXX:5:2221:22465:45062,J00121:27:H3GGKBBXX:5:2104:19025:42407,J00121:27:H3GGKBBXX:5:1124:30107:40086,J00121:27:H3GGKBBXX:5:1204:8501:6554,J00121:27:H3GGKBBXX:5:1227:10429:41546,J00121:27:H3GGKBBXX:5:1125:4756:47858,J00121:27:H3GGKBBXX:5:2218:26403:7082,J00121:27:H3GGKBBXX:5:1111:7141:34090,J00121:27:H3GGKBBXX:5:2213:26930:40491,J00121:27:H3GGKBBXX:5:2213:27032:40455,J00121:27:H3GGKBBXX:5:1114:29975:13412;sequence=TACACTTAAATGTAATTGTAAATAGCAGATGTATATTCTATAAATAGAAATTAAGTTAATTCTGCATAATAAAAGTG;start=228934;subtype=IES;support_ref=58;support_variant=16;type=IES;
scaffold51_131_with_IES	MILORD	internal_eliminated_sequence	229083	229150	.	.	.	ID=MILORD.131.229083.229150;Name=MILORD.131.229083.229150;bounded_by_ta=TRUE;common_boundary=Both;end=229150;ies_id=IESPGM.PTET51.1.131.218602;ies_left_dist=0;ies_min_dist=0;ies_right_dist=0;junction_seq=ctttaataatcttatTAtaatgatgaatttga;read_names=J00121:27:H3GGKBBXX:5:1210:18710:4057,J00121:27:H3GGKBBXX:5:1203:28128:9754,J00121:27:H3GGKBBXX:5:2211:21389:47243,J00121:27:H3GGKBBXX:5:1207:17086:29307,J00121:27:H3GGKBBXX:5:2110:10105:4655,J00121:27:H3GGKBBXX:5:2202:18933:19003,J00121:27:H3GGKBBXX:5:2224:20314:36974,J00121:27:H3GGKBBXX:5:2208:24109:11935,J00121:27:H3GGKBBXX:5:1118:3397:14730,J00121:27:H3GGKBBXX:5:1212:19492:4180,J00121:27:H3GGKBBXX:5:1109:25794:46856,J00121:27:H3GGKBBXX:5:1210:19238:31664,J00121:27:H3GGKBBXX:5:1127:21176:40121,J00121:27:H3GGKBBXX:5:1108:21775:13517,J00121:27:H3GGKBBXX:5:1203:5741:11337,J00121:27:H3GGKBBXX:5:1223:20080:3934,J00121:27:H3GGKBBXX:5:2111:7019:10563,J00121:27:H3GGKBBXX:5:1114:24150:41018,J00121:27:H3GGKBBXX:5:2204:2534:26388,J00121:27:H3GGKBBXX:5:1226:15869:32754,J00121:27:H3GGKBBXX:5:2125:25033:25879;sequence=TATGGATAACCTCCAGGAAAATTGTTTATTGATCAAAAATTATCTAAAATTATTTTATAGATTTGTTA;start=229083;subtype=IES;support_ref=44;support_variant=21;type=IES;
scaffold51_131_with_IES	MILORD	internal_eliminated_sequence	230627	230725	.	.	.	ID=MILORD.131.230627.230725;Name=MILORD.131.230627.230725;bounded_by_ta=TRUE;common_boundary=Both;end=230725;ies_id=IESPGM.PTET51.1.131.220078;ies_left_dist=0;ies_min_dist=0;ies_right_dist=0;junction_seq=aaatagaacttacaaTAcccctatatatattt;read_names=J00121:27:H3GGKBBXX:5:2220:11708:7222,J00121:27:H3GGKBBXX:5:2113:20364:22784,J00121:27:H3GGKBBXX:5:1122:7243:29729,J00121:27:H3GGKBBXX:5:1218:25347:47383,J00121:27:H3GGKBBXX:5:2212:7304:29940,J00121:27:H3GGKBBXX:5:1206:18974:48720,J00121:27:H3GGKBBXX:5:1218:24353:46926,J00121:27:H3GGKBBXX:5:1107:28605:38926,J00121:27:H3GGKBBXX:5:2217:15219:15768,J00121:27:H3GGKBBXX:5:2224:13524:29958,J00121:27:H3GGKBBXX:5:1113:13545:6185,J00121:27:H3GGKBBXX:5:1228:15716:15996,J00121:27:H3GGKBBXX:5:1201:13027:24489,J00121:27:H3GGKBBXX:5:2219:1996:10018,J00121:27:H3GGKBBXX:5:2218:26017:39330,J00121:27:H3GGKBBXX:5:2221:18619:14203,J00121:27:H3GGKBBXX:5:1220:24089:39822,J00121:27:H3GGKBBXX:5:1215:27326:32209,J00121:27:H3GGKBBXX:5:1119:14133:17368,J00121:27:H3GGKBBXX:5:1207:22232:45572,J00121:27:H3GGKBBXX:5:1117:7222:4444,J00121:27:H3GGKBBXX:5:1222:5152:22063,J00121:27:H3GGKBBXX:5:2213:26443:27795,J00121:27:H3GGKBBXX:5:2120:8704:37150,J00121:27:H3GGKBBXX:5:2220:21592:6097,J00121:27:H3GGKBBXX:5:1112:2534:45555,J00121:27:H3GGKBBXX:5:2112:28219:41036,J00121:27:H3GGKBBXX:5:1214:18619:28938,J00121:27:H3GGKBBXX:5:2101:5294:43937;sequence=TATAGTATAGTGATATTTAAAAATCAATTAATTATTGCATAAATTCTGAATGTCAAACATCATTTAGATTTGCTATATATTCAAGATTATCTTGATTTG;start=230627;subtype=IES;support_ref=82;support_variant=29;type=IES;
scaffold51_131_with_IES	MILORD	internal_eliminated_sequence	230632	230701	.	.	.	ID=MILORD.131.230632.230701;Name=MILORD.131.230632.230701;bounded_by_ta=TRUE;common_boundary=None;end=230701;ies_id=IESPGM.PTET51.1.131.220078;ies_left_dist=-5;ies_min_dist=5;ies_right_dist=24;junction_seq=gaacttacaatatagTAtattcaagattatct;read_names=J00121:27:H3GGKBBXX:5:1108:7547:47454,J00121:27:H3GGKBBXX:5:2102:10409:28709,J00121:27:H3GGKBBXX:5:1112:8633:33721;sequence=TATAGTGATATTTAAAAATCAATTAATTATTGCATAAATTCTGAATGTCAAACATCATTTAGATTTGCTA;start=230632;subtype=INTERNAL;support_ref=82;support_variant=3;type=ALTERNATIVE;
scaffold51_131_with_IES	MILORD	internal_eliminated_sequence	232012	232038	.	.	.	ID=MILORD.131.232012.232038;Name=MILORD.131.232012.232038;bounded_by_ta=TRUE;common_boundary=Both;end=232038;ies_id=IESPGM.PTET51.1.131.221364;ies_left_dist=0;ies_min_dist=0;ies_right_dist=0;junction_seq=tctagttgccttatgTAcaattctcttattgt;read_names=J00121:27:H3GGKBBXX:5:1102:5304:45256,J00121:27:H3GGKBBXX:5:2112:12215:43937,J00121:27:H3GGKBBXX:5:1217:21247:7820,J00121:27:H3GGKBBXX:5:1214:14996:18898,J00121:27:H3GGKBBXX:5:1208:8603:4338,J00121:27:H3GGKBBXX:5:1123:29153:27637,J00121:27:H3GGKBBXX:5:1126:19481:7293,J00121:27:H3GGKBBXX:5:1210:24566:6396,J00121:27:H3GGKBBXX:5:1208:24332:19425,J00121:27:H3GGKBBXX:5:2211:15179:2475,J00121:27:H3GGKBBXX:5:2208:17421:6185,J00121:27:H3GGKBBXX:5:2212:29224:43374,J00121:27:H3GGKBBXX:5:2118:14215:40649,J00121:27:H3GGKBBXX:5:2112:16275:42565,J00121:27:H3GGKBBXX:5:2210:29203:16612,J00121:27:H3GGKBBXX:5:1119:27996:28762,J00121:27:H3GGKBBXX:5:2202:25073:23417,J00121:27:H3GGKBBXX:5:2209:7801:34741,J00121:27:H3GGKBBXX:5:1204:25753:42636,J00121:27:H3GGKBBXX:5:1120:28838:27268,J00121:27:H3GGKBBXX:5:1114:24495:42776,J00121:27:H3GGKBBXX:5:2228:15300:12954,J00121:27:H3GGKBBXX:5:1109:23135:21641,J00121:27:H3GGKBBXX:5:2202:19512:48632,J00121:27:H3GGKBBXX:5:1116:11475:46768,J00121:27:H3GGKBBXX:5:1216:6725:24859,J00121:27:H3GGKBBXX:5:1203:24251:15522,J00121:27:H3GGKBBXX:5:2214:10054:6361,J00121:27:H3GGKBBXX:5:1202:21562:2844,J00121:27:H3GGKBBXX:5:1117:14113:16383,J00121:27:H3GGKBBXX:5:2107:9688:5903,J00121:27:H3GGKBBXX:5:1209:6634:29483,J00121:27:H3GGKBBXX:5:2119:7608:21219,J00121:27:H3GGKBBXX:5:1201:28047:41370,J00121:27:H3GGKBBXX:5:1225:23602:43726,J00121:27:H3GGKBBXX:5:1220:29792:12603,J00121:27:H3GGKBBXX:5:1201:27590:41387,J00121:27:H3GGKBBXX:5:1123:8339:10176;sequence=TATAATCACATTGCATCAACTCCATCA;start=232012;subtype=IES;support_ref=0;support_variant=38;type=IES;
scaffold51_131_with_IES	MILORD	internal_eliminated_sequence	233620	233686	.	.	.	ID=MILORD.131.233620.233686;Name=MILORD.131.233620.233686;bounded_by_ta=TRUE;common_boundary=Both;end=233686;ies_id=IESPGM.PTET51.1.131.222945;ies_left_dist=0;ies_min_dist=0;ies_right_dist=0;junction_seq=ataagtggtcatagaTActatgagcacaaact;read_names=J00121:27:H3GGKBBXX:5:1216:28655:36903,J00121:27:H3GGKBBXX:5:2221:26332:12937,J00121:27:H3GGKBBXX:5:1113:22374:31927,J00121:27:H3GGKBBXX:5:1223:22830:24911,J00121:27:H3GGKBBXX:5:1112:22455:16981,J00121:27:H3GGKBBXX:5:1125:26332:10405,J00121:27:H3GGKBBXX:5:2221:11119:40842,J00121:27:H3GGKBBXX:5:1227:30198:26810,J00121:27:H3GGKBBXX:5:2206:25469:27127,J00121:27:H3GGKBBXX:5:2218:32035:35163,J00121:27:H3GGKBBXX:5:1106:26058:42812,J00121:27:H3GGKBBXX:5:2213:9069:38064;sequence=TACAATTAGAATGCTCATTCTTAATTGAATAATAATTAGTTATTGATTTAATAATTGCTATCAACTA;start=233620;subtype=IES;support_ref=72;support_variant=12;type=IES;
scaffold51_131_with_IES	MILORD	internal_eliminated_sequence	233820	233863	.	.	.	ID=MILORD.131.233820.233863;Name=MILORD.131.233820.233863;bounded_by_ta=TRUE;common_boundary=Both;end=233863;ies_id=IESPGM.PTET51.1.131.223078;ies_left_dist=0;ies_min_dist=0;ies_right_dist=0;junction_seq=aaaatcaattttttaTAaaagaaagagtttat;read_names=J00121:27:H3GGKBBXX:5:2215:23723:17737,J00121:27:H3GGKBBXX:5:1220:6532:29800,J00121:27:H3GGKBBXX:5:1205:17898:41651,J00121:27:H3GGKBBXX:5:2113:1560:30081,J00121:27:H3GGKBBXX:5:2109:24728:35690,J00121:27:H3GGKBBXX:5:1210:25104:35532,J00121:27:H3GGKBBXX:5:1116:21339:42126,J00121:27:H3GGKBBXX:5:1227:14763:7802,J00121:27:H3GGKBBXX:5:1116:21379:42056,J00121:27:H3GGKBBXX:5:2209:26382:7539,J00121:27:H3GGKBBXX:5:2216:10622:23417,J00121:27:H3GGKBBXX:5:1103:30472:21061,J00121:27:H3GGKBBXX:5:2225:14955:31031,J00121:27:H3GGKBBXX:5:2213:24089:46680,J00121:27:H3GGKBBXX:5:2224:21004:32367,J00121:27:H3GGKBBXX:5:1123:12733:8857,J00121:27:H3GGKBBXX:5:1121:16214:4936,J00121:27:H3GGKBBXX:5:2213:23977:46662,J00121:27:H3GGKBBXX:5:2208:14681:29430,J00121:27:H3GGKBBXX:5:2108:10835:15838,J00121:27:H3GGKBBXX:5:1207:21481:47366,J00121:27:H3GGKBBXX:5:1114:27844:23681,J00121:27:H3GGKBBXX:5:2104:13068:40280,J00121:27:H3GGKBBXX:5:2213:24068:46680,J00121:27:H3GGKBBXX:5:1113:8410:41423,J00121:27:H3GGKBBXX:5:1102:5355:37642,J00121:27:H3GGKBBXX:5:2217:18842:28305,J00121:27:H3GGKBBXX:5:2212:25591:31101,J00121:27:H3GGKBBXX:5:1206:20009:25369,J00121:27:H3GGKBBXX:5:1107:21440:40649,J00121:27:H3GGKBBXX:5:1127:25926:39805,J00121:27:H3GGKBBXX:5:1122:18619:45783,J00121:27:H3GGKBBXX:5:1202:17289:13060,J00121:27:H3GGKBBXX:5:1209:17026:4655;sequence=TATAGTCATTTAAGATTGCATATTTATTTCTCATTTGGAAACTA;start=233820;subtype=IES;support_ref=66;support_variant=34;type=IES;
scaffold51_131_with_IES	MILORD	internal_eliminated_sequence	235703	235729	.	.	.	ID=MILORD.131.235703.235729;Name=MILORD.131.235703.235729;bounded_by_ta=TRUE;common_boundary=Both;end=235729;ies_id=IESPGM.PTET51.1.131.224917;ies_left_dist=0;ies_min_dist=0;ies_right_dist=0;junction_seq=ttattatttaactgaTAaattaaatgaactca;read_names=J00121:27:H3GGKBBXX:5:2101:29193:10616,J00121:27:H3GGKBBXX:5:1109:14275:46698,J00121:27:H3GGKBBXX:5:2227:9059:20955,J00121:27:H3GGKBBXX:5:2211:27864:22239,J00121:27:H3GGKBBXX:5:2101:12601:18441,J00121:27:H3GGKBBXX:5:1116:29000:23751,J00121:27:H3GGKBBXX:5:1112:17462:31365,J00121:27:H3GGKBBXX:5:2103:22039:20093,J00121:27:H3GGKBBXX:5:1226:6816:7890,J00121:27:H3GGKBBXX:5:1101:10673:10422,J00121:27:H3GGKBBXX:5:2218:18193:29325,J00121:27:H3GGKBBXX:5:1207:9151:3072,J00121:27:H3GGKBBXX:5:2228:19776:43990,J00121:27:H3GGKBBXX:5:1225:24231:11266,J00121:27:H3GGKBBXX:5:1117:8136:48579,J00121:27:H3GGKBBXX:5:2204:29772:47419,J00121:27:H3GGKBBXX:5:2223:26321:3776,J00121:27:H3GGKBBXX:5:2110:6218:1226,J00121:27:H3GGKBBXX:5:1127:24576:25650,J00121:27:H3GGKBBXX:5:2217:5761:40526,J00121:27:H3GGKBBXX:5:1228:15859:5868,J00121:27:H3GGKBBXX:5:1121:8207:48772;sequence=TATAATTGGGAAATGAGTATTTAACCA;start=235703;subtype=IES;support_ref=1;support_variant=22;type=IES;
scaffold51_131_with_IES	MILORD	internal_eliminated_sequence	236396	236434	.	.	.	ID=MILORD.131.236396.236434;Name=MILORD.131.236396.236434;bounded_by_ta=TRUE;common_boundary=Both;end=236434;ies_id=IESPGM.PTET51.1.131.225583;ies_left_dist=0;ies_min_dist=0;ies_right_dist=0;junction_seq=atgcacctaaggtagTAacagtaaatgttaaa;read_names=J00121:27:H3GGKBBXX:5:2201:23186:12304,J00121:27:H3GGKBBXX:5:2216:27265:1402,J00121:27:H3GGKBBXX:5:2209:12601:23821,J00121:27:H3GGKBBXX:5:1225:24393:40631,J00121:27:H3GGKBBXX:5:2206:2463:17192,J00121:27:H3GGKBBXX:5:2206:5751:13042,J00121:27:H3GGKBBXX:5:2118:12185:5798,J00121:27:H3GGKBBXX:5:1126:15747:31734,J00121:27:H3GGKBBXX:5:2206:2432:17175,J00121:27:H3GGKBBXX:5:2106:29376:19302,J00121:27:H3GGKBBXX:5:2113:19390:39840,J00121:27:H3GGKBBXX:5:2114:2219:12339,J00121:27:H3GGKBBXX:5:1123:19197:42952,J00121:27:H3GGKBBXX:5:2123:28138:9244,J00121:27:H3GGKBBXX:5:1225:24099:40051,J00121:27:H3GGKBBXX:5:1220:4472:45326,J00121:27:H3GGKBBXX:5:2216:17756:32226,J00121:27:H3GGKBBXX:5:2221:3671:15451,J00121:27:H3GGKBBXX:5:1216:21278:47823,J00121:27:H3GGKBBXX:5:1216:15889:17667,J00121:27:H3GGKBBXX:5:1111:24129:13728,J00121:27:H3GGKBBXX:5:1219:18893:2791,J00121:27:H3GGKBBXX:5:1222:7496:5235,J00121:27:H3GGKBBXX:5:1122:10510:37326,J00121:27:H3GGKBBXX:5:2220:17797:35989,J00121:27:H3GGKBBXX:5:1215:25134:25984,J00121:27:H3GGKBBXX:5:2207:26321:31382,J00121:27:H3GGKBBXX:5:2218:26717:26476,J00121:27:H3GGKBBXX:5:1113:10927:49019,J00121:27:H3GGKBBXX:5:2112:22252:22995,J00121:27:H3GGKBBXX:5:1224:29488:46856,J00121:27:H3GGKBBXX:5:2212:6340:23874,J00121:27:H3GGKBBXX:5:2212:3610:38908,J00121:27:H3GGKBBXX:5:2204:23064:48069,J00121:27:H3GGKBBXX:5:2202:22648:22028,J00121:27:H3GGKBBXX:5:2201:26666:23856,J00121:27:H3GGKBBXX:5:1127:4188:2598,J00121:27:H3GGKBBXX:5:2219:11698:30415,J00121:27:H3GGKBBXX:5:1203:5964:37114,J00121:27:H3GGKBBXX:5:2202:12733:17403,J00121:27:H3GGKBBXX:5:2219:3782:24507,J00121:27:H3GGKBBXX:5:2103:18599:5165,J00121:27:H3GGKBBXX:5:2226:16944:33563,J00121:27:H3GGKBBXX:5:2226:17158:33404,J00121:27:H3GGKBBXX:5:1217:17878:11618,J00121:27:H3GGKBBXX:5:1225:13088:41581,J00121:27:H3GGKBBXX:5:1211:19725:30609,J00121:27:H3GGKBBXX:5:2108:25692:24067,J00121:27:H3GGKBBXX:5:2203:3985:29958,J00121:27:H3GGKBBXX:5:2219:26088:41950,J00121:27:H3GGKBBXX:5:2119:21156:43005,J00121:27:H3GGKBBXX:5:2218:16001:30626,J00121:27:H3GGKBBXX:5:2205:27397:14010,J00121:27:H3GGKBBXX:5:1118:13261:30872,J00121:27:H3GGKBBXX:5:1221:7537:26793,J00121:27:H3GGKBBXX:5:2217:17898:36130,J00121:27:H3GGKBBXX:5:2227:23744:34934,J00121:27:H3GGKBBXX:5:1126:18294:22573,J00121:27:H3GGKBBXX:5:1209:20111:32121,J00121:27:H3GGKBBXX:5:2226:20446:27918,J00121:27:H3GGKBBXX:5:2217:10805:27285,J00121:27:H3GGKBBXX:5:1228:30299:38943,J00121:27:H3GGKBBXX:5:1212:21633:4585,J00121:27:H3GGKBBXX:5:2213:30837:28235,J00121:27:H3GGKBBXX:5:2101:28057:31927;sequence=TATAGTTTAAACAATGTAATTTTATCTCTGATTAGACTG;start=236396;subtype=IES;support_ref=0;support_variant=65;type=IES;
scaffold51_131_with_IES	MILORD	internal_eliminated_sequence	237481	237523	.	.	.	ID=MILORD.131.237481.237523;Name=MILORD.131.237481.237523;bounded_by_ta=TRUE;common_boundary=LEFT;end=237523;ies_id=IESPGM.PTET51.1.131.226629;ies_left_dist=0;ies_min_dist=0;ies_right_dist=2;junction_seq=tccaaaaatagctaaTAtaataaaaataggat;read_names=J00121:27:H3GGKBBXX:5:1227:22526:42987,J00121:27:H3GGKBBXX:5:1104:13017:18740,J00121:27:H3GGKBBXX:5:2220:18812:47841,J00121:27:H3GGKBBXX:5:1104:13210:18300;sequence=TATACTCAACTTAATTAGATTAAATAATATAGTAGAGAAAGAG;start=237481;subtype=PARTIAL_INTERNAL;support_ref=11;support_variant=4;type=ALTERNATIVE;
scaffold51_131_with_IES	MILORD	internal_eliminated_sequence	237481	237525	.	.	.	ID=MILORD.131.237481.237525;Name=MILORD.131.237481.237525;bounded_by_ta=TRUE;common_boundary=Both;end=237525;ies_id=IESPGM.PTET51.1.131.226629;ies_left_dist=0;ies_min_dist=0;ies_right_dist=0;junction_seq=tccaaaaatagctaaTAataaaaataggataa;read_names=J00121:27:H3GGKBBXX:5:2223:8491:26617,J00121:27:H3GGKBBXX:5:1111:17137:26969,J00121:27:H3GGKBBXX:5:1203:3407:28428,J00121:27:H3GGKBBXX:5:2228:14823:29079,J00121:27:H3GGKBBXX:5:2118:11160:38662,J00121:27:H3GGKBBXX:5:1122:6157:38187,J00121:27:H3GGKBBXX:5:1208:14194:41211,J00121:27:H3GGKBBXX:5:1218:24677:11935,J00121:27:H3GGKBBXX:5:2219:23754:28938;sequence=TATACTCAACTTAATTAGATTAAATAATATAGTAGAGAAAGAGTA;start=237481;subtype=IES;support_ref=33;support_variant=9;type=IES;
scaffold51_131_with_IES	MILORD	internal_eliminated_sequence	238340	238387	.	.	.	ID=MILORD.131.238340.238387;Name=MILORD.131.238340.238387;bounded_by_ta=TRUE;common_boundary=Both;end=238387;ies_id=IESPGM.PTET51.1.131.227443;ies_left_dist=0;ies_min_dist=0;ies_right_dist=0;junction_seq=tcaatttgtcgttgaTAccatgaataaaaagt;read_names=J00121:27:H3GGKBBXX:5:2225:14844:33791,J00121:27:H3GGKBBXX:5:2104:28290:18194,J00121:27:H3GGKBBXX:5:1109:9516:17561,J00121:27:H3GGKBBXX:5:2208:10145:46328,J00121:27:H3GGKBBXX:5:1115:12104:44412,J00121:27:H3GGKBBXX:5:1201:18040:29202,J00121:27:H3GGKBBXX:5:1128:14306:23294,J00121:27:H3GGKBBXX:5:2213:5223:7416,J00121:27:H3GGKBBXX:5:2207:10835:28991,J00121:27:H3GGKBBXX:5:2224:23439:46328,J00121:27:H3GGKBBXX:5:1102:30685:2334,J00121:27:H3GGKBBXX:5:2104:26098:38099,J00121:27:H3GGKBBXX:5:2228:5812:1086,J00121:27:H3GGKBBXX:5:1225:20780:18757;sequence=TACAATAAATTCTAATATAATCTATTAATTAACATATAAAATTCAATG;start=238340;subtype=IES;support_ref=50;support_variant=14;type=IES;
scaffold51_131_with_IES	MILORD	internal_eliminated_sequence	238467	238495	.	.	.	ID=MILORD.131.238467.238495;Name=MILORD.131.238467.238495;bounded_by_ta=TRUE;common_boundary=Both;end=238495;ies_id=IESPGM.PTET51.1.131.227522;ies_left_dist=0;ies_min_dist=0;ies_right_dist=0;junction_seq=tttgactagtttagaTAcccaattaaaactat;read_names=J00121:27:H3GGKBBXX:5:2217:26443:5358,J00121:27:H3GGKBBXX:5:2216:5822:26810,J00121:27:H3GGKBBXX:5:2213:15859:43251,J00121:27:H3GGKBBXX:5:2221:8684:36165,J00121:27:H3GGKBBXX:5:1205:11505:33809,J00121:27:H3GGKBBXX:5:2111:6157:37449,J00121:27:H3GGKBBXX:5:2223:9485:44588,J00121:27:H3GGKBBXX:5:2213:23896:1789,J00121:27:H3GGKBBXX:5:2212:11464:8594,J00121:27:H3GGKBBXX:5:2124:1763:35391,J00121:27:H3GGKBBXX:5:1218:4980:19021,J00121:27:H3GGKBBXX:5:1117:7101:10422,J00121:27:H3GGKBBXX:5:1128:14945:1191,J00121:27:H3GGKBBXX:5:2225:24008:29343,J00121:27:H3GGKBBXX:5:1114:17097:27039,J00121:27:H3GGKBBXX:5:1104:13291:19812,J00121:27:H3GGKBBXX:5:1217:19674:3793,J00121:27:H3GGKBBXX:5:2110:11799:33932,J00121:27:H3GGKBBXX:5:2119:12885:44781,J00121:27:H3GGKBBXX:5:1110:29244:16436,J00121:27:H3GGKBBXX:5:1127:7659:36851,J00121:27:H3GGKBBXX:5:2206:16082:25597,J00121:27:H3GGKBBXX:5:2201:26149:30415,J00121:27:H3GGKBBXX:5:2214:26859:29888,J00121:27:H3GGKBBXX:5:1103:24545:34248,J00121:27:H3GGKBBXX:5:2213:14671:32156,J00121:27:H3GGKBBXX:5:1116:29061:35215,J00121:27:H3GGKBBXX:5:2217:12297:15451,J00121:27:H3GGKBBXX:5:1205:22140:11548,J00121:27:H3GGKBBXX:5:2111:5284:26828,J00121:27:H3GGKBBXX:5:1212:9435:30222;sequence=TATGGTTTAATTCTATAACTAATCTATGA;start=238467;subtype=IES;support_ref=24;support_variant=31;type=IES;
scaffold51_131_with_IES	MILORD	internal_eliminated_sequence	240294	240342	.	.	.	ID=MILORD.131.240294.240342;Name=MILORD.131.240294.240342;bounded_by_ta=TRUE;common_boundary=Both;end=240342;ies_id=IESPGM.PTET51.1.131.229320;ies_left_dist=0;ies_min_dist=0;ies_right_dist=0;junction_seq=tttatgctcttaaggTAtttccttatggtaaa;read_names=J00121:27:H3GGKBBXX:5:1212:11667:27865,J00121:27:H3GGKBBXX:5:2225:24657:36657,J00121:27:H3GGKBBXX:5:1221:20517:11231,J00121:27:H3GGKBBXX:5:2215:28128:33492,J00121:27:H3GGKBBXX:5:2104:16589:18810,J00121:27:H3GGKBBXX:5:2104:27641:26142,J00121:27:H3GGKBBXX:5:2120:23632:45291,J00121:27:H3GGKBBXX:5:2110:25307:23962,J00121:27:H3GGKBBXX:5:2209:20344:15539,J00121:27:H3GGKBBXX:5:2203:24637:14643,J00121:27:H3GGKBBXX:5:2110:12165:8154,J00121:27:H3GGKBBXX:5:2205:16965:21289,J00121:27:H3GGKBBXX:5:1119:8136:2861,J00121:27:H3GGKBBXX:5:1227:13667:12409,J00121:27:H3GGKBBXX:5:2224:27062:48597,J00121:27:H3GGKBBXX:5:2203:8237:17210,J00121:27:H3GGKBBXX:5:2128:12297:42565,J00121:27:H3GGKBBXX:5:1118:6116:27567,J00121:27:H3GGKBBXX:5:1227:25347:36692,J00121:27:H3GGKBBXX:5:2224:14864:2492,J00121:27:H3GGKBBXX:5:2207:24738:45906,J00121:27:H3GGKBBXX:5:1117:28128:33246,J00121:27:H3GGKBBXX:5:2221:17797:23856,J00121:27:H3GGKBBXX:5:2208:17645:4708,J00121:27:H3GGKBBXX:5:2212:25672:23048;sequence=TATTATCCGATTTCGTGTATTCGATATATAGAAATATTTATGCCAACAA;start=240294;subtype=IES;support_ref=82;support_variant=25;type=IES;
scaffold51_131_with_IES	MILORD	internal_eliminated_sequence	240833	240860	.	.	.	ID=MILORD.131.240833.240860;Name=MILORD.131.240833.240860;bounded_by_ta=TRUE;common_boundary=Both;end=240860;ies_id=IESPGM.PTET51.1.131.229810;ies_left_dist=0;ies_min_dist=0;ies_right_dist=0;junction_seq=ctcttgaacttgttgTAcatacctttaattag;read_names=J00121:27:H3GGKBBXX:5:1214:10784:19443,J00121:27:H3GGKBBXX:5:1216:12236:8910,J00121:27:H3GGKBBXX:5:1124:16143:28129,J00121:27:H3GGKBBXX:5:2116:21592:24208,J00121:27:H3GGKBBXX:5:1210:27377:45977,J00121:27:H3GGKBBXX:5:1216:21978:43198,J00121:27:H3GGKBBXX:5:2207:13007:15873,J00121:27:H3GGKBBXX:5:1228:22435:26265,J00121:27:H3GGKBBXX:5:1210:27326:46205,J00121:27:H3GGKBBXX:5:2208:22587:39506,J00121:27:H3GGKBBXX:5:1212:25692:26529,J00121:27:H3GGKBBXX:5:2101:6218:23593,J00121:27:H3GGKBBXX:5:1122:6786:41211,J00121:27:H3GGKBBXX:5:2106:18385:3002,J00121:27:H3GGKBBXX:5:2213:1550:12023,J00121:27:H3GGKBBXX:5:2103:10115:9842,J00121:27:H3GGKBBXX:5:1110:19086:44482,J00121:27:H3GGKBBXX:5:1123:18487:26002,J00121:27:H3GGKBBXX:5:1203:23937:2246,J00121:27:H3GGKBBXX:5:1115:10368:15346,J00121:27:H3GGKBBXX:5:1105:9871:24648,J00121:27:H3GGKBBXX:5:1220:19755:25808,J00121:27:H3GGKBBXX:5:1127:23368:20920,J00121:27:H3GGKBBXX:5:1223:7354:15645,J00121:27:H3GGKBBXX:5:1212:30776:34600,J00121:27:H3GGKBBXX:5:1127:3143:13904,J00121:27:H3GGKBBXX:5:1116:6319:27004,J00121:27:H3GGKBBXX:5:2206:31010:47559,J00121:27:H3GGKBBXX:5:1222:16833:29677,J00121:27:H3GGKBBXX:5:1111:20791:36780,J00121:27:H3GGKBBXX:5:1211:18406:28041,J00121:27:H3GGKBBXX:5:2110:29792:4233,J00121:27:H3GGKBBXX:5:1224:23419:27725,J00121:27:H3GGKBBXX:5:2218:24637:48192,J00121:27:H3GGKBBXX:5:2111:1966:9508,J00121:27:H3GGKBBXX:5:1127:11160:16858,J00121:27:H3GGKBBXX:5:1224:24951:48280,J00121:27:H3GGKBBXX:5:2107:25266:12110,J00121:27:H3GGKBBXX:5:2218:16772:47542,J00121:27:H3GGKBBXX:5:2227:13220:22713,J00121:27:H3GGKBBXX:5:1101:7801:3196,J00121:27:H3GGKBBXX:5:2221:9354:39787,J00121:27:H3GGKBBXX:5:2214:18081:30433,J00121:27:H3GGKBBXX:5:2211:30502:31242,J00121:27:H3GGKBBXX:5:1111:3265:18265,J00121:27:H3GGKBBXX:5:2116:20111:19847,J00121:27:H3GGKBBXX:5:1112:16528:42302,J00121:27:H3GGKBBXX:5:1119:21166:18687,J00121:27:H3GGKBBXX:5:1214:27620:1384,J00121:27:H3GGKBBXX:5:1103:16478:11442,J00121:27:H3GGKBBXX:5:2121:26159:16928,J00121:27:H3GGKBBXX:5:1216:6542:10440,J00121:27:H3GGKBBXX:5:1108:9739:12849,J00121:27:H3GGKBBXX:5:2224:30036:14045,J00121:27:H3GGKBBXX:5:2106:3579:40473,J00121:27:H3GGKBBXX:5:2228:9425:10757,J00121:27:H3GGKBBXX:5:1213:27255:34371,J00121:27:H3GGKBBXX:5:1212:20303:31611,J00121:27:H3GGKBBXX:5:2128:23774:23065,J00121:27:H3GGKBBXX:5:2103:31720:37923,J00121:27:H3GGKBBXX:5:2109:26545:32965,J00121:27:H3GGKBBXX:5:1114:17675:42917,J00121:27:H3GGKBBXX:5:2221:10074:20568,J00121:27:H3GGKBBXX:5:1212:19370:21975,J00121:27:H3GGKBBXX:5:1110:7405:45555,J00121:27:H3GGKBBXX:5:2107:27864:30187,J00121:27:H3GGKBBXX:5:1223:25114:15434,J00121:27:H3GGKBBXX:5:1108:7080:31839,J00121:27:H3GGKBBXX:5:2213:27194:43128,J00121:27:H3GGKBBXX:5:2221:2625:44201,J00121:27:H3GGKBBXX:5:1113:27620:19777,J00121:27:H3GGKBBXX:5:2202:3285:6308;sequence=TATAATCTATATCAATCAATAGCCACTG;start=240833;subtype=IES;support_ref=6;support_variant=72;type=IES;
scaffold51_131_with_IES	MILORD	internal_eliminated_sequence	241490	241532	.	.	.	ID=MILORD.131.241490.241532;Name=MILORD.131.241490.241532;bounded_by_ta=TRUE;common_boundary=Both;end=241532;ies_id=IESPGM.PTET51.1.131.230439;ies_left_dist=0;ies_min_dist=0;ies_right_dist=0;junction_seq=tgtattttggaatgaTAacttcaatttattgt;read_names=J00121:27:H3GGKBBXX:5:1109:21460:26652,J00121:27:H3GGKBBXX:5:1103:23358:45766,J00121:27:H3GGKBBXX:5:1218:6066:43023,J00121:27:H3GGKBBXX:5:2209:14803:42372,J00121:27:H3GGKBBXX:5:1117:20608:15012,J00121:27:H3GGKBBXX:5:1107:14387:6167,J00121:27:H3GGKBBXX:5:1213:3945:44166,J00121:27:H3GGKBBXX:5:2222:23784:40385,J00121:27:H3GGKBBXX:5:2111:3254:24577,J00121:27:H3GGKBBXX:5:1221:3265:37361,J00121:27:H3GGKBBXX:5:1216:20425:16840,J00121:27:H3GGKBBXX:5:1125:28280:38293,J00121:27:H3GGKBBXX:5:2102:30797:23382,J00121:27:H3GGKBBXX:5:1224:29660:38363,J00121:27:H3GGKBBXX:5:2209:22221:45168,J00121:27:H3GGKBBXX:5:1228:9546:44025,J00121:27:H3GGKBBXX:5:1124:15047:3407,J00121:27:H3GGKBBXX:5:1219:3204:40526,J00121:27:H3GGKBBXX:5:2122:29995:38873;sequence=TACAGTTAGATTACAAATCGAAGTCTATTAATCAAATTGCCTG;start=241490;subtype=IES;support_ref=15;support_variant=19;type=IES;
scaffold51_131_with_IES	MILORD	internal_eliminated_sequence	241781	241829	.	.	.	ID=MILORD.131.241781.241829;Name=MILORD.131.241781.241829;bounded_by_ta=TRUE;common_boundary=Both;end=241829;ies_id=IESPGM.PTET51.1.131.230687;ies_left_dist=0;ies_min_dist=0;ies_right_dist=0;junction_seq=ttataatcttcgatgTAccaaaatatcaggat;read_names=J00121:27:H3GGKBBXX:5:1120:30523:27725,J00121:27:H3GGKBBXX:5:1115:20222:4989,J00121:27:H3GGKBBXX:5:1125:8065:21553,J00121:27:H3GGKBBXX:5:1217:26098:44218,J00121:27:H3GGKBBXX:5:1220:4858:5411,J00121:27:H3GGKBBXX:5:2211:22556:32455,J00121:27:H3GGKBBXX:5:2223:8582:26881,J00121:27:H3GGKBBXX:5:1222:8633:39734,J00121:27:H3GGKBBXX:5:1102:8308:38293,J00121:27:H3GGKBBXX:5:2124:2453:8277,J00121:27:H3GGKBBXX:5:1128:14083:37959,J00121:27:H3GGKBBXX:5:2218:4959:32068,J00121:27:H3GGKBBXX:5:2201:30949:25439,J00121:27:H3GGKBBXX:5:1226:20709:44095,J00121:27:H3GGKBBXX:5:1106:28524:47506,J00121:27:H3GGKBBXX:5:1112:17127:11231,J00121:27:H3GGKBBXX:5:1120:7151:16840,J00121:27:H3GGKBBXX:5:1208:20303:27320,J00121:27:H3GGKBBXX:5:1210:12225:14625;sequence=TATTCTCAACTTGGTTGAAACCGATAAATTCAATACATTACTTTTACAA;start=241781;subtype=IES;support_ref=70;support_variant=19;type=IES;
scaffold51_131_with_IES	MILORD	internal_eliminated_sequence	242042	242088	.	.	.	ID=MILORD.131.242042.242088;Name=MILORD.131.242042.242088;bounded_by_ta=TRUE;common_boundary=Both;end=242088;ies_id=IESPGM.PTET51.1.131.230899;ies_left_dist=0;ies_min_dist=0;ies_right_dist=0;junction_seq=ttaatttcaaatttcTAgatgttgaaacatcc;read_names=J00121:27:H3GGKBBXX:5:2125:30015:12568,J00121:27:H3GGKBBXX:5:1125:7141:23716,J00121:27:H3GGKBBXX:5:2217:24424:6677,J00121:27:H3GGKBBXX:5:1220:3498:39348,J00121:27:H3GGKBBXX:5:2225:22780:2774,J00121:27:H3GGKBBXX:5:1114:19360:42179,J00121:27:H3GGKBBXX:5:2211:7730:46997,J00121:27:H3GGKBBXX:5:1120:26118:14818,J00121:27:H3GGKBBXX:5:1110:21613:31910,J00121:27:H3GGKBBXX:5:2218:2311:37642,J00121:27:H3GGKBBXX:5:1221:15300:42108,J00121:27:H3GGKBBXX:5:1218:11972:29096,J00121:27:H3GGKBBXX:5:1104:15148:31435,J00121:27:H3GGKBBXX:5:2211:18873:41932,J00121:27:H3GGKBBXX:5:2213:17340:44341,J00121:27:H3GGKBBXX:5:2104:29609:37818,J00121:27:H3GGKBBXX:5:2213:1996:2211,J00121:27:H3GGKBBXX:5:2223:15087:11319;sequence=TACAGCTGAATTATTTAGATACTTACTTCTAATTTATATATTGAATG;start=242042;subtype=IES;support_ref=92;support_variant=18;type=IES;
scaffold51_131_with_IES	MILORD	internal_eliminated_sequence	242735	242994	.	.	.	ID=MILORD.131.242735.242994;Name=MILORD.131.242735.242994;bounded_by_ta=TRUE;common_boundary=Both;end=242994;ies_id=IESPGM.PTET51.1.131.231545;ies_left_dist=0;ies_min_dist=0;ies_right_dist=0;junction_seq=agaagtagttcttaaTAttgcttccttatcta;read_names=J00121:27:H3GGKBBXX:5:2205:11515:9596,J00121:27:H3GGKBBXX:5:2101:13514:10000,J00121:27:H3GGKBBXX:5:1204:29102:37959;sequence=TATGACACCTGCAAAAAACATTTTGACAGAAGAATATTATAGTTATCTGACAAACAAGCTTTATATTTCTAAAAGCATCGATAAATTTAATTATTATACAAAAAAAATAAAAATAAAGAAAATATATAATTTTTGGCCAAAAATAAAACGGATCTGATGAGATACTGTTTTCATTGACAATTATTATTAGATCATTATTTGAATTATAATGTTTTCTTTACATGTTTTTGGCCTCTTGGGAATCTTCCTTGCTTGAACTA;start=242735;subtype=IES;support_ref=80;support_variant=3;type=IES;
scaffold51_131_with_IES	MILORD	internal_eliminated_sequence	243055	243082	.	.	.	ID=MILORD.131.243055.243082;Name=MILORD.131.243055.243082;bounded_by_ta=TRUE;common_boundary=Both;end=243082;ies_id=IESPGM.PTET51.1.131.231605;ies_left_dist=0;ies_min_dist=0;ies_right_dist=0;junction_seq=aacatcagcaatatgTActccaatttcataaa;read_names=J00121:27:H3GGKBBXX:5:1102:18223:22485,J00121:27:H3GGKBBXX:5:2204:23947:44429,J00121:27:H3GGKBBXX:5:1116:11373:27180,J00121:27:H3GGKBBXX:5:1218:6999:1806,J00121:27:H3GGKBBXX:5:1217:12520:34934,J00121:27:H3GGKBBXX:5:1208:11546:14396,J00121:27:H3GGKBBXX:5:1111:15158:27619,J00121:27:H3GGKBBXX:5:1226:3924:9244,J00121:27:H3GGKBBXX:5:2201:14976:45766,J00121:27:H3GGKBBXX:5:1108:7253:15961,J00121:27:H3GGKBBXX:5:2226:4696:13922,J00121:27:H3GGKBBXX:5:2226:4675:13886,J00121:27:H3GGKBBXX:5:2213:4229:40719,J00121:27:H3GGKBBXX:5:1226:14854:3143,J00121:27:H3GGKBBXX:5:2225:15189:11108,J00121:27:H3GGKBBXX:5:1126:25154:44377,J00121:27:H3GGKBBXX:5:2220:1854:36077,J00121:27:H3GGKBBXX:5:2118:15808:45168,J00121:27:H3GGKBBXX:5:1211:10033:11284,J00121:27:H3GGKBBXX:5:2107:10287:7644,J00121:27:H3GGKBBXX:5:2213:26392:29571,J00121:27:H3GGKBBXX:5:1117:27093:30573,J00121:27:H3GGKBBXX:5:2220:4949:15451,J00121:27:H3GGKBBXX:5:1107:17594:28885,J00121:27:H3GGKBBXX:5:1205:15737:49194;sequence=TATCAAAAAATTCATTTAGGTTATATTA;start=243055;subtype=IES;support_ref=114;support_variant=25;type=IES;
scaffold51_131_with_IES	MILORD	internal_eliminated_sequence	243746	243810	.	.	.	ID=MILORD.131.243746.243810;Name=MILORD.131.243746.243810;bounded_by_ta=TRUE;common_boundary=Both;end=243810;ies_id=IESPGM.PTET51.1.131.232268;ies_left_dist=0;ies_min_dist=0;ies_right_dist=0;junction_seq=aacatagagatctgaTActtctgaaatgtcat;read_names=J00121:27:H3GGKBBXX:5:1111:25702:25492,J00121:27:H3GGKBBXX:5:1216:25002:38908,J00121:27:H3GGKBBXX:5:1122:21044:10106,J00121:27:H3GGKBBXX:5:2228:13453:14783,J00121:27:H3GGKBBXX:5:1219:19806:12497,J00121:27:H3GGKBBXX:5:1225:6654:44042,J00121:27:H3GGKBBXX:5:1222:16792:9280,J00121:27:H3GGKBBXX:5:2217:3112:15363,J00121:27:H3GGKBBXX:5:1207:2727:15926,J00121:27:H3GGKBBXX:5:2206:13606:32103,J00121:27:H3GGKBBXX:5:2217:20567:11214,J00121:27:H3GGKBBXX:5:1121:20831:8822,J00121:27:H3GGKBBXX:5:1117:7040:16190,J00121:27:H3GGKBBXX:5:2226:31680:3530,J00121:27:H3GGKBBXX:5:2119:29498:8189,J00121:27:H3GGKBBXX:5:1206:11505:31242,J00121:27:H3GGKBBXX:5:1123:15940:4532,J00121:27:H3GGKBBXX:5:1112:14671:5323,J00121:27:H3GGKBBXX:5:2227:15087:30837,J00121:27:H3GGKBBXX:5:1116:23500:9051,J00121:27:H3GGKBBXX:5:2106:15097:20269,J00121:27:H3GGKBBXX:5:1118:14955:4374,J00121:27:H3GGKBBXX:5:1106:5548:7345,J00121:27:H3GGKBBXX:5:1101:28392:10071,J00121:27:H3GGKBBXX:5:2215:26098:36587,J00121:27:H3GGKBBXX:5:2107:3021:40209,J00121:27:H3GGKBBXX:5:2201:17665:12796,J00121:27:H3GGKBBXX:5:1116:30898:33615,J00121:27:H3GGKBBXX:5:1213:7973:19882,J00121:27:H3GGKBBXX:5:1223:18335:14062;sequence=TACACGTCTTCTTTATTACTTTGTTTAAAAATTGTTTAATATCAAATTTATTTAATAATTAATTG;start=243746;subtype=IES;support_ref=74;support_variant=30;type=IES;
scaffold51_131_with_IES	MILORD	internal_eliminated_sequence	244303	244399	.	.	.	ID=MILORD.131.244303.244399;Name=MILORD.131.244303.244399;bounded_by_ta=TRUE;common_boundary=Both;end=244399;ies_id=IESPGM.PTET51.1.131.232760;ies_left_dist=0;ies_min_dist=0;ies_right_dist=0;junction_seq=tttatttgtttctttTAtcattattatccttt;read_names=J00121:27:H3GGKBBXX:5:1127:26717:34002,J00121:27:H3GGKBBXX:5:1205:24150:44816,J00121:27:H3GGKBBXX:5:1209:24972:7662,J00121:27:H3GGKBBXX:5:2211:11302:38029,J00121:27:H3GGKBBXX:5:1125:12834:44482,J00121:27:H3GGKBBXX:5:2206:7720:4919,J00121:27:H3GGKBBXX:5:2225:19329:43673,J00121:27:H3GGKBBXX:5:1128:11160:16506,J00121:27:H3GGKBBXX:5:2228:20192:8699,J00121:27:H3GGKBBXX:5:2222:31152:6167,J00121:27:H3GGKBBXX:5:2222:19187:33967,J00121:27:H3GGKBBXX:5:1124:4878:31787,J00121:27:H3GGKBBXX:5:2206:7476:4954,J00121:27:H3GGKBBXX:5:1204:22424:45801,J00121:27:H3GGKBBXX:5:1102:6360:10721,J00121:27:H3GGKBBXX:5:1217:5172:28147,J00121:27:H3GGKBBXX:5:2216:26504:41299,J00121:27:H3GGKBBXX:5:2124:23835:32736,J00121:27:H3GGKBBXX:5:1128:22333:13324,J00121:27:H3GGKBBXX:5:1107:4239:33949,J00121:27:H3GGKBBXX:5:2210:17198:21483,J00121:27:H3GGKBBXX:5:1123:14823:38187,J00121:27:H3GGKBBXX:5:2222:29193:2949,J00121:27:H3GGKBBXX:5:2103:20456:43480,J00121:27:H3GGKBBXX:5:1128:6908:20392,J00121:27:H3GGKBBXX:5:1211:5132:18159,J00121:27:H3GGKBBXX:5:1105:28858:21043,J00121:27:H3GGKBBXX:5:2223:9404:44412,J00121:27:H3GGKBBXX:5:1110:24809:8435,J00121:27:H3GGKBBXX:5:1103:21866:41458,J00121:27:H3GGKBBXX:5:1104:9181:37624,J00121:27:H3GGKBBXX:5:2217:14620:34248,J00121:27:H3GGKBBXX:5:2122:16041:1683,J00121:27:H3GGKBBXX:5:2201:11464:10774;sequence=TACAGTGTCTTTAATATATGTATTTCTAAAATCAAACAAATTATTGAAAGCCTATGAAATTTCTTTGAATTATACAAAAAGACATTTTAACAAACTT;start=244303;subtype=IES;support_ref=86;support_variant=34;type=IES;
scaffold51_131_with_IES	MILORD	internal_eliminated_sequence	246619	246649	.	.	.	ID=MILORD.131.246619.246649;Name=MILORD.131.246619.246649;bounded_by_ta=TRUE;common_boundary=Both;end=246649;ies_id=IESPGM.PTET51.1.131.234979;ies_left_dist=0;ies_min_dist=0;ies_right_dist=0;junction_seq=tttaagatcaataggTActttattttcaccaa;read_names=J00121:27:H3GGKBBXX:5:2110:24931:21623,J00121:27:H3GGKBBXX:5:1225:15980:48632,J00121:27:H3GGKBBXX:5:2216:14032:3582,J00121:27:H3GGKBBXX:5:2116:17848:6501,J00121:27:H3GGKBBXX:5:2207:24089:20304,J00121:27:H3GGKBBXX:5:1103:12733:12550,J00121:27:H3GGKBBXX:5:1228:19289:40192,J00121:27:H3GGKBBXX:5:1206:7770:18792,J00121:27:H3GGKBBXX:5:1104:9130:26740,J00121:27:H3GGKBBXX:5:2111:32197:25246,J00121:27:H3GGKBBXX:5:2103:16163:2352,J00121:27:H3GGKBBXX:5:1227:9810:32771,J00121:27:H3GGKBBXX:5:1224:30168:22678,J00121:27:H3GGKBBXX:5:2215:4827:10387,J00121:27:H3GGKBBXX:5:1216:18741:9666,J00121:27:H3GGKBBXX:5:1201:23246:16454,J00121:27:H3GGKBBXX:5:1114:14306:48509,J00121:27:H3GGKBBXX:5:1214:22567:19566,J00121:27:H3GGKBBXX:5:1115:23419:45660,J00121:27:H3GGKBBXX:5:2212:15493:45748,J00121:27:H3GGKBBXX:5:1121:10074:9104,J00121:27:H3GGKBBXX:5:1213:9374:41018,J00121:27:H3GGKBBXX:5:2201:8085:28938,J00121:27:H3GGKBBXX:5:2104:22211:25879,J00121:27:H3GGKBBXX:5:1111:10226:20621,J00121:27:H3GGKBBXX:5:2207:22577:6255,J00121:27:H3GGKBBXX:5:1103:3772:28217,J00121:27:H3GGKBBXX:5:1218:3640:5376,J00121:27:H3GGKBBXX:5:1116:20415:14678,J00121:27:H3GGKBBXX:5:2227:27803:22204,J00121:27:H3GGKBBXX:5:1203:31233:44324,J00121:27:H3GGKBBXX:5:2201:29224:9297,J00121:27:H3GGKBBXX:5:1103:8014:26846,J00121:27:H3GGKBBXX:5:2211:10013:25351;sequence=TATAGTTAGTCTACAAGTCAATAAGTAACTA;start=246619;subtype=IES;support_ref=0;support_variant=34;type=IES;
scaffold51_131_with_IES	MILORD	internal_eliminated_sequence	249097	249142	.	.	.	ID=MILORD.131.249097.249142;Name=MILORD.131.249097.249142;bounded_by_ta=TRUE;common_boundary=Both;end=249142;ies_id=IESPGM.PTET51.1.131.237426;ies_left_dist=0;ies_min_dist=0;ies_right_dist=0;junction_seq=taattattggcttttTAtcagtgccgcttaaa;read_names=J00121:27:H3GGKBBXX:5:2210:22698:7591,J00121:27:H3GGKBBXX:5:2204:6421:14168,J00121:27:H3GGKBBXX:5:1222:21684:37589,J00121:27:H3GGKBBXX:5:1209:19410:6255,J00121:27:H3GGKBBXX:5:2202:29731:27549,J00121:27:H3GGKBBXX:5:1208:26880:25562,J00121:27:H3GGKBBXX:5:1104:20172:4514,J00121:27:H3GGKBBXX:5:1212:10368:45273,J00121:27:H3GGKBBXX:5:2221:24170:24278,J00121:27:H3GGKBBXX:5:1207:29254:3055,J00121:27:H3GGKBBXX:5:2203:5518:17421,J00121:27:H3GGKBBXX:5:1125:20750:14871,J00121:27:H3GGKBBXX:5:2115:12987:15100,J00121:27:H3GGKBBXX:5:1218:6208:39893,J00121:27:H3GGKBBXX:5:2224:10987:21272,J00121:27:H3GGKBBXX:5:2221:22546:19777,J00121:27:H3GGKBBXX:5:1221:15676:24894,J00121:27:H3GGKBBXX:5:1127:20923:11794,J00121:27:H3GGKBBXX:5:1107:16660:4163,J00121:27:H3GGKBBXX:5:1224:17127:2439,J00121:27:H3GGKBBXX:5:2208:12936:45045,J00121:27:H3GGKBBXX:5:1124:7507:11020,J00121:27:H3GGKBBXX:5:2214:16346:46100,J00121:27:H3GGKBBXX:5:1203:26626:15381,J00121:27:H3GGKBBXX:5:2212:26940:17685,J00121:27:H3GGKBBXX:5:2211:22475:38609,J00121:27:H3GGKBBXX:5:1224:15818:28692,J00121:27:H3GGKBBXX:5:1212:7405:36517,J00121:27:H3GGKBBXX:5:1106:25570:6167,J00121:27:H3GGKBBXX:5:2125:14387:42847,J00121:27:H3GGKBBXX:5:2210:11170:43533,J00121:27:H3GGKBBXX:5:1202:29427:1806,J00121:27:H3GGKBBXX:5:2210:24180:42267,J00121:27:H3GGKBBXX:5:2228:15798:22186,J00121:27:H3GGKBBXX:5:2204:14935:18089,J00121:27:H3GGKBBXX:5:2203:1631:47823,J00121:27:H3GGKBBXX:5:2208:17523:22819,J00121:27:H3GGKBBXX:5:2219:9719:27654;sequence=TATAGTAAATACAAGTAAATACTTATTAAAATTGTTTATTTAAGTG;start=249097;subtype=IES;support_ref=57;support_variant=38;type=IES;
scaffold51_131_with_IES	MILORD	internal_eliminated_sequence	251182	251226	.	.	.	ID=MILORD.131.251182.251226;Name=MILORD.131.251182.251226;bounded_by_ta=TRUE;common_boundary=Both;end=251226;ies_id=IESPGM.PTET51.1.131.239465;ies_left_dist=0;ies_min_dist=0;ies_right_dist=0;junction_seq=acactagattaaataTAgctaaaataattacg;read_names=J00121:27:H3GGKBBXX:5:2215:4016:27619,J00121:27:H3GGKBBXX:5:2223:24373:21535,J00121:27:H3GGKBBXX:5:1112:22424:6308,J00121:27:H3GGKBBXX:5:2223:21389:26951,J00121:27:H3GGKBBXX:5:2107:27986:24419,J00121:27:H3GGKBBXX:5:1218:6218:48913,J00121:27:H3GGKBBXX:5:2221:7984:43111,J00121:27:H3GGKBBXX:5:1214:25936:4057,J00121:27:H3GGKBBXX:5:2212:24139:6747,J00121:27:H3GGKBBXX:5:2204:11383:13095,J00121:27:H3GGKBBXX:5:2224:18172:39453,J00121:27:H3GGKBBXX:5:1222:17787:48526,J00121:27:H3GGKBBXX:5:1209:13687:6853,J00121:27:H3GGKBBXX:5:1209:7730:5007,J00121:27:H3GGKBBXX:5:2221:7994:43093,J00121:27:H3GGKBBXX:5:1124:28158:7451,J00121:27:H3GGKBBXX:5:1209:14976:36833,J00121:27:H3GGKBBXX:5:2217:19613:10194,J00121:27:H3GGKBBXX:5:1115:8410:8822,J00121:27:H3GGKBBXX:5:2224:16407:36147,J00121:27:H3GGKBBXX:5:2211:15757:22291;sequence=TATAGTCATTCCAGAGCATTAAATAATTTCTTTATTTTTCAACGA;start=251182;subtype=IES;support_ref=15;support_variant=21;type=IES;
scaffold51_131_with_IES	MILORD	internal_eliminated_sequence	252132	252206	.	.	.	ID=MILORD.131.252132.252206;Name=MILORD.131.252132.252206;bounded_by_ta=TRUE;common_boundary=Both;end=252206;ies_id=IESPGM.PTET51.1.131.240370;ies_left_dist=0;ies_min_dist=0;ies_right_dist=0;junction_seq=tccatcaaattatgaTAatagcctacgattgg;read_names=J00121:27:H3GGKBBXX:5:1214:16244:39488,J00121:27:H3GGKBBXX:5:1118:7710:1068,J00121:27:H3GGKBBXX:5:1118:7496:2316,J00121:27:H3GGKBBXX:5:1206:5030:4760,J00121:27:H3GGKBBXX:5:2223:27387:35163,J00121:27:H3GGKBBXX:5:2103:12601:43761,J00121:27:H3GGKBBXX:5:2206:6421:38117,J00121:27:H3GGKBBXX:5:1205:9080:36851,J00121:27:H3GGKBBXX:5:2212:16508:19900,J00121:27:H3GGKBBXX:5:1102:13281:48597;sequence=TACAGTAAGTATTTTGATATTCCGTCTACTAAATTCATTAGTTTAAGAAAATTAGAAAGATTTTCCCTTCATCCA;start=252132;subtype=IES;support_ref=26;support_variant=10;type=IES;
scaffold51_131_with_IES	MILORD	internal_eliminated_sequence	255868	255896	.	.	.	ID=MILORD.131.255868.255896;Name=MILORD.131.255868.255896;bounded_by_ta=TRUE;common_boundary=None;end=255896;ies_id=IESPGM.PTET51.1.131.245051;ies_left_dist=1020;ies_min_dist=1019;ies_right_dist=1019;junction_seq=tattaatgttgccccTAttgagtcacctattg;read_names=J00121:27:H3GGKBBXX:5:1112:27803:38310;sequence=TATAGCGAATATGAGGAAGCTTTAATTCC;start=255868;subtype=MAC;support_ref=106;support_variant=1;type=CRYPTIC;
scaffold51_131_with_IES	MILORD	internal_eliminated_sequence	256888	256915	.	.	.	ID=MILORD.131.256888.256915;Name=MILORD.131.256888.256915;bounded_by_ta=TRUE;common_boundary=Both;end=256915;ies_id=IESPGM.PTET51.1.131.245051;ies_left_dist=0;ies_min_dist=0;ies_right_dist=0;junction_seq=attattttgcaggatTAcaatagtggcatttt;read_names=J00121:27:H3GGKBBXX:5:1116:4827:46680,J00121:27:H3GGKBBXX:5:1209:8268:36956,J00121:27:H3GGKBBXX:5:2128:23246:16559,J00121:27:H3GGKBBXX:5:1204:7710:29237,J00121:27:H3GGKBBXX:5:1211:19887:7996,J00121:27:H3GGKBBXX:5:1124:24099:34248,J00121:27:H3GGKBBXX:5:1209:8613:36675,J00121:27:H3GGKBBXX:5:2222:20872:39312,J00121:27:H3GGKBBXX:5:1205:5457:48122,J00121:27:H3GGKBBXX:5:1121:4239:27654,J00121:27:H3GGKBBXX:5:2102:7862:21377,J00121:27:H3GGKBBXX:5:1225:20476:13517,J00121:27:H3GGKBBXX:5:1116:14428:38064,J00121:27:H3GGKBBXX:5:1122:12124:21025,J00121:27:H3GGKBBXX:5:1221:13220:11284,J00121:27:H3GGKBBXX:5:1207:17858:20973,J00121:27:H3GGKBBXX:5:2220:24322:10616,J00121:27:H3GGKBBXX:5:2222:8440:34442,J00121:27:H3GGKBBXX:5:1209:26098:25228,J00121:27:H3GGKBBXX:5:2110:10307:38803,J00121:27:H3GGKBBXX:5:1120:11150:18669,J00121:27:H3GGKBBXX:5:1102:5061:4497,J00121:27:H3GGKBBXX:5:1112:24079:33475,J00121:27:H3GGKBBXX:5:2124:32329:18335,J00121:27:H3GGKBBXX:5:1204:8866:48403,J00121:27:H3GGKBBXX:5:2119:4564:18089,J00121:27:H3GGKBBXX:5:1214:25378:24929,J00121:27:H3GGKBBXX:5:1108:3599:33334,J00121:27:H3GGKBBXX:5:1123:14215:24190,J00121:27:H3GGKBBXX:5:2102:12195:31910,J00121:27:H3GGKBBXX:5:2209:22211:49019,J00121:27:H3GGKBBXX:5:2102:8694:22010,J00121:27:H3GGKBBXX:5:1209:30127:44412,J00121:27:H3GGKBBXX:5:1206:17523:25949,J00121:27:H3GGKBBXX:5:2216:6847:45537,J00121:27:H3GGKBBXX:5:2218:1702:8699,J00121:27:H3GGKBBXX:5:1223:24616:19425,J00121:27:H3GGKBBXX:5:1110:20253:15698,J00121:27:H3GGKBBXX:5:1226:15402:5394,J00121:27:H3GGKBBXX:5:2202:6116:47612,J00121:27:H3GGKBBXX:5:1128:21795:7222,J00121:27:H3GGKBBXX:5:2228:20111:42636,J00121:27:H3GGKBBXX:5:1227:9140:11038,J00121:27:H3GGKBBXX:5:1108:2859:46258,J00121:27:H3GGKBBXX:5:2215:13068:1842,J00121:27:H3GGKBBXX:5:2103:18964:26230,J00121:27:H3GGKBBXX:5:2224:11089:28094,J00121:27:H3GGKBBXX:5:1116:16762:1068,J00121:27:H3GGKBBXX:5:2217:27773:43533,J00121:27:H3GGKBBXX:5:1115:31193:19425,J00121:27:H3GGKBBXX:5:2221:10937:10880,J00121:27:H3GGKBBXX:5:2216:4533:5306,J00121:27:H3GGKBBXX:5:2226:1489:41774,J00121:27:H3GGKBBXX:5:1223:21268:28252,J00121:27:H3GGKBBXX:5:1109:18538:42759,J00121:27:H3GGKBBXX:5:1105:3133:14344,J00121:27:H3GGKBBXX:5:2103:13677:39787,J00121:27:H3GGKBBXX:5:2113:9973:14695,J00121:27:H3GGKBBXX:5:1215:12043:23733,J00121:27:H3GGKBBXX:5:2212:2737:37712,J00121:27:H3GGKBBXX:5:1113:16640:5253;sequence=TACAGTTGTATCTAAATAGTTCGATTTA;start=256888;subtype=IES;support_ref=6;support_variant=61;type=IES;
scaffold51_131_with_IES	MILORD	internal_eliminated_sequence	257549	257603	.	.	.	ID=MILORD.131.257549.257603;Name=MILORD.131.257549.257603;bounded_by_ta=TRUE;common_boundary=Both;end=257603;ies_id=IESPGM.PTET51.1.131.245684;ies_left_dist=0;ies_min_dist=0;ies_right_dist=0;junction_seq=taccctttgacttggTAtttaaaacctatttg;read_names=J00121:27:H3GGKBBXX:5:2219:3041:9262,J00121:27:H3GGKBBXX:5:2221:23135:6660,J00121:27:H3GGKBBXX:5:2225:10795:38873,J00121:27:H3GGKBBXX:5:1226:12560:46891,J00121:27:H3GGKBBXX:5:2227:19329:14308,J00121:27:H3GGKBBXX:5:1203:15493:45537,J00121:27:H3GGKBBXX:5:2220:18497:22045,J00121:27:H3GGKBBXX:5:2228:15118:18511,J00121:27:H3GGKBBXX:5:2126:30929:16542,J00121:27:H3GGKBBXX:5:1219:17005:12286,J00121:27:H3GGKBBXX:5:2114:14042:8523,J00121:27:H3GGKBBXX:5:2124:7253:35725,J00121:27:H3GGKBBXX:5:1228:10734:8559,J00121:27:H3GGKBBXX:5:2210:12063:22889,J00121:27:H3GGKBBXX:5:2123:26423:45484,J00121:27:H3GGKBBXX:5:1228:10196:43357,J00121:27:H3GGKBBXX:5:2102:28260:26723,J00121:27:H3GGKBBXX:5:1207:18568:14959,J00121:27:H3GGKBBXX:5:1223:7476:19724,J00121:27:H3GGKBBXX:5:1227:10734:45097,J00121:27:H3GGKBBXX:5:1220:13971:14801,J00121:27:H3GGKBBXX:5:1115:28960:33492,J00121:27:H3GGKBBXX:5:1203:20933:18704,J00121:27:H3GGKBBXX:5:2114:27356:46082,J00121:27:H3GGKBBXX:5:2222:5700:27654,J00121:27:H3GGKBBXX:5:2116:21673:31347,J00121:27:H3GGKBBXX:5:2211:7222:41581,J00121:27:H3GGKBBXX:5:2111:20172:34371,J00121:27:H3GGKBBXX:5:2221:13007:9473,J00121:27:H3GGKBBXX:5:2126:19096:6589,J00121:27:H3GGKBBXX:5:2126:8836:23452;sequence=TATTCTAGCAATAAAATATATGTTCTTTTTAATTAAATTACACACGTTTTAGCAA;start=257549;subtype=IES;support_ref=84;support_variant=31;type=IES;
scaffold51_131_with_IES	MILORD	internal_eliminated_sequence	257937	257962	.	.	.	ID=MILORD.131.257937.257962;Name=MILORD.131.257937.257962;bounded_by_ta=TRUE;common_boundary=Both;end=257962;ies_id=IESPGM.PTET51.1.131.246017;ies_left_dist=0;ies_min_dist=0;ies_right_dist=0;junction_seq=gtcaaagatgggatgTAtctacataatggata;read_names=J00121:27:H3GGKBBXX:5:2202:26575:25597,J00121:27:H3GGKBBXX:5:2209:29295:5376,J00121:27:H3GGKBBXX:5:2211:8623:37044,J00121:27:H3GGKBBXX:5:1126:13098:25210,J00121:27:H3GGKBBXX:5:2124:16863:12673,J00121:27:H3GGKBBXX:5:1219:14894:31664,J00121:27:H3GGKBBXX:5:2106:15087:7802,J00121:27:H3GGKBBXX:5:2227:6167:41686,J00121:27:H3GGKBBXX:5:1215:14996:12532,J00121:27:H3GGKBBXX:5:1107:15138:32859,J00121:27:H3GGKBBXX:5:1124:19908:20797,J00121:27:H3GGKBBXX:5:2128:11475:44658,J00121:27:H3GGKBBXX:5:1121:27762:21993,J00121:27:H3GGKBBXX:5:1114:6197:38046,J00121:27:H3GGKBBXX:5:1216:16569:5481,J00121:27:H3GGKBBXX:5:2223:16305:8963,J00121:27:H3GGKBBXX:5:1101:13179:21940,J00121:27:H3GGKBBXX:5:2107:30645:20797,J00121:27:H3GGKBBXX:5:2116:7720:4004,J00121:27:H3GGKBBXX:5:2128:16396:24454,J00121:27:H3GGKBBXX:5:1221:26707:42460,J00121:27:H3GGKBBXX:5:1213:6827:20428,J00121:27:H3GGKBBXX:5:1228:16792:42478,J00121:27:H3GGKBBXX:5:1123:8440:40631,J00121:27:H3GGKBBXX:5:2123:15097:41159,J00121:27:H3GGKBBXX:5:1216:27752:24542,J00121:27:H3GGKBBXX:5:1118:21186:35004,J00121:27:H3GGKBBXX:5:1217:12489:42653,J00121:27:H3GGKBBXX:5:2206:25723:34354,J00121:27:H3GGKBBXX:5:1113:24748:35761,J00121:27:H3GGKBBXX:5:1126:21511:11759,J00121:27:H3GGKBBXX:5:1225:26737:44236,J00121:27:H3GGKBBXX:5:1221:25804:45537,J00121:27:H3GGKBBXX:5:2228:25733:47841,J00121:27:H3GGKBBXX:5:2110:13301:11565,J00121:27:H3GGKBBXX:5:1227:30655:9139,J00121:27:H3GGKBBXX:5:1116:6421:2105,J00121:27:H3GGKBBXX:5:1201:5944:44464,J00121:27:H3GGKBBXX:5:1112:15097:23505,J00121:27:H3GGKBBXX:5:1105:2544:11812,J00121:27:H3GGKBBXX:5:2104:15635:7732,J00121:27:H3GGKBBXX:5:1218:19370:19408,J00121:27:H3GGKBBXX:5:1223:14164:31945,J00121:27:H3GGKBBXX:5:2213:4290:31646,J00121:27:H3GGKBBXX:5:1108:8572:45748,J00121:27:H3GGKBBXX:5:1122:4371:12831,J00121:27:H3GGKBBXX:5:1102:23226:2141,J00121:27:H3GGKBBXX:5:2211:27630:24999,J00121:27:H3GGKBBXX:5:1207:27103:10792,J00121:27:H3GGKBBXX:5:1116:22323:34512,J00121:27:H3GGKBBXX:5:2127:1560:44922,J00121:27:H3GGKBBXX:5:1226:10054:19548,J00121:27:H3GGKBBXX:5:1226:23115:32578,J00121:27:H3GGKBBXX:5:1210:20730:30837,J00121:27:H3GGKBBXX:5:1114:6309:10141,J00121:27:H3GGKBBXX:5:1127:14458:31505,J00121:27:H3GGKBBXX:5:1123:18284:17245;sequence=TATGGTTTAAATTATTCATTATATTA;start=257937;subtype=IES;support_ref=6;support_variant=57;type=IES;
scaffold51_131_with_IES	MILORD	internal_eliminated_sequence	258174	258201	.	.	.	ID=MILORD.131.258174.258201;Name=MILORD.131.258174.258201;bounded_by_ta=TRUE;common_boundary=Both;end=258201;ies_id=IESPGM.PTET51.1.131.246228;ies_left_dist=0;ies_min_dist=0;ies_right_dist=0;junction_seq=aatgttataggtgttTAgatgattcaaaatat;read_names=J00121:27:H3GGKBBXX:5:1204:8795:39277,J00121:27:H3GGKBBXX:5:1206:3031:38539,J00121:27:H3GGKBBXX:5:1114:5649:31962,J00121:27:H3GGKBBXX:5:1201:6908:40860,J00121:27:H3GGKBBXX:5:1101:28331:3389,J00121:27:H3GGKBBXX:5:2214:21907:25386,J00121:27:H3GGKBBXX:5:2222:29792:18652,J00121:27:H3GGKBBXX:5:1121:8308:5446,J00121:27:H3GGKBBXX:5:2110:6299:31892,J00121:27:H3GGKBBXX:5:1219:9922:35110,J00121:27:H3GGKBBXX:5:2222:19136:19531,J00121:27:H3GGKBBXX:5:1112:16670:45713,J00121:27:H3GGKBBXX:5:2205:18436:17544,J00121:27:H3GGKBBXX:5:1203:12459:24947,J00121:27:H3GGKBBXX:5:1117:24200:33721,J00121:27:H3GGKBBXX:5:2110:14478:31576,J00121:27:H3GGKBBXX:5:1113:10023:44851,J00121:27:H3GGKBBXX:5:1102:10571:21676,J00121:27:H3GGKBBXX:5:1119:17046:35989,J00121:27:H3GGKBBXX:5:2218:23926:32261,J00121:27:H3GGKBBXX:5:2212:10307:8242,J00121:27:H3GGKBBXX:5:1127:23043:11847,J00121:27:H3GGKBBXX:5:2124:18193:17649,J00121:27:H3GGKBBXX:5:1204:10561:40156,J00121:27:H3GGKBBXX:5:2216:22252:30837;sequence=TATAGACAAATAAGGCGTAGATTTATTA;start=258174;subtype=IES;support_ref=78;support_variant=25;type=IES;
scaffold51_131_with_IES	MILORD	internal_eliminated_sequence	258615	258660	.	.	.	ID=MILORD.131.258615.258660;Name=MILORD.131.258615.258660;bounded_by_ta=TRUE;common_boundary=Both;end=258660;ies_id=IESPGM.PTET51.1.131.246641;ies_left_dist=0;ies_min_dist=0;ies_right_dist=0;junction_seq=ttgattaatcaagttTAatacgattatccgac;read_names=J00121:27:H3GGKBBXX:5:2227:18659:6607,J00121:27:H3GGKBBXX:5:2105:2037:14484,J00121:27:H3GGKBBXX:5:2120:24992:23733,J00121:27:H3GGKBBXX:5:2219:21237:36323,J00121:27:H3GGKBBXX:5:1128:10054:47155,J00121:27:H3GGKBBXX:5:2227:9709:32314,J00121:27:H3GGKBBXX:5:1106:27103:15082;sequence=TACAGATGACTTGAATTAATTGATATATATTCTTATGAGTCTAGTG;start=258615;subtype=IES;support_ref=96;support_variant=7;type=IES;
scaffold51_131_with_IES	MILORD	internal_eliminated_sequence	258957	258982	.	.	.	ID=MILORD.131.258957.258982;Name=MILORD.131.258957.258982;bounded_by_ta=TRUE;common_boundary=Both;end=258982;ies_id=IESPGM.PTET51.1.131.246937;ies_left_dist=0;ies_min_dist=0;ies_right_dist=0;junction_seq=caataatcatcccttTAaactcaattctcaaa;read_names=J00121:27:H3GGKBBXX:5:1211:11140:40526,J00121:27:H3GGKBBXX:5:1121:26403:31804,J00121:27:H3GGKBBXX:5:1228:14742:44306,J00121:27:H3GGKBBXX:5:2211:23257:48649,J00121:27:H3GGKBBXX:5:2110:9293:24349,J00121:27:H3GGKBBXX:5:2104:23906:30398,J00121:27:H3GGKBBXX:5:2210:6167:21008,J00121:27:H3GGKBBXX:5:1214:22414:31822,J00121:27:H3GGKBBXX:5:2109:30218:22837,J00121:27:H3GGKBBXX:5:1119:19613:30661,J00121:27:H3GGKBBXX:5:2223:3711:21817,J00121:27:H3GGKBBXX:5:2207:24180:36675,J00121:27:H3GGKBBXX:5:2224:17046:43656,J00121:27:H3GGKBBXX:5:1115:20425:13218,J00121:27:H3GGKBBXX:5:1210:4188:45080,J00121:27:H3GGKBBXX:5:1125:10906:44306,J00121:27:H3GGKBBXX:5:2119:30858:30485,J00121:27:H3GGKBBXX:5:2222:4056:11231,J00121:27:H3GGKBBXX:5:1226:5051:42108,J00121:27:H3GGKBBXX:5:1105:6126:29061,J00121:27:H3GGKBBXX:5:2201:11951:23997,J00121:27:H3GGKBBXX:5:1225:6685:11425,J00121:27:H3GGKBBXX:5:1125:11556:43955,J00121:27:H3GGKBBXX:5:2207:23876:16629,J00121:27:H3GGKBBXX:5:1227:23145:24894,J00121:27:H3GGKBBXX:5:1106:21704:39559,J00121:27:H3GGKBBXX:5:2128:15970:19144,J00121:27:H3GGKBBXX:5:1116:9120:17614,J00121:27:H3GGKBBXX:5:2208:15118:40420,J00121:27:H3GGKBBXX:5:2222:11444:48052,J00121:27:H3GGKBBXX:5:1202:10105:16155,J00121:27:H3GGKBBXX:5:2227:2402:10651,J00121:27:H3GGKBBXX:5:1225:22110:31540,J00121:27:H3GGKBBXX:5:1223:3884:13148,J00121:27:H3GGKBBXX:5:2111:3762:28868,J00121:27:H3GGKBBXX:5:1116:11667:22977,J00121:27:H3GGKBBXX:5:1211:30979:22186,J00121:27:H3GGKBBXX:5:2220:5558:40315,J00121:27:H3GGKBBXX:5:1111:22191:44377,J00121:27:H3GGKBBXX:5:2209:9181:21834,J00121:27:H3GGKBBXX:5:1109:8775:25949,J00121:27:H3GGKBBXX:5:1103:10013:35972,J00121:27:H3GGKBBXX:5:1113:16112:10880,J00121:27:H3GGKBBXX:5:1226:25215:40684,J00121:27:H3GGKBBXX:5:2210:31182:29747,J00121:27:H3GGKBBXX:5:1220:3640:19091,J00121:27:H3GGKBBXX:5:2110:5487:9983,J00121:27:H3GGKBBXX:5:2126:10703:39031,J00121:27:H3GGKBBXX:5:1202:5771:32033,J00121:27:H3GGKBBXX:5:1107:18122:12181,J00121:27:H3GGKBBXX:5:2203:29477:8400,J00121:27:H3GGKBBXX:5:1220:16336:18300,J00121:27:H3GGKBBXX:5:2113:22912:16577,J00121:27:H3GGKBBXX:5:1120:25855:27830,J00121:27:H3GGKBBXX:5:2113:30340:36411,J00121:27:H3GGKBBXX:5:2105:28463:45467,J00121:27:H3GGKBBXX:5:2107:19979:8928,J00121:27:H3GGKBBXX:5:1206:20243:35339,J00121:27:H3GGKBBXX:5:2214:31456:33809,J00121:27:H3GGKBBXX:5:2119:9557:44289,J00121:27:H3GGKBBXX:5:2202:14123:22907,J00121:27:H3GGKBBXX:5:2222:4117:11161,J00121:27:H3GGKBBXX:5:1109:16843:43585,J00121:27:H3GGKBBXX:5:1126:32278:7275;sequence=TATAATTCATTCTCAAAATTTATCTA;start=258957;subtype=IES;support_ref=8;support_variant=64;type=IES;
scaffold51_131_with_IES	MILORD	internal_eliminated_sequence	260150	260204	.	.	.	ID=MILORD.131.260150.260204;Name=MILORD.131.260150.260204;bounded_by_ta=TRUE;common_boundary=Both;end=260204;ies_id=IESPGM.PTET51.1.131.248104;ies_left_dist=0;ies_min_dist=0;ies_right_dist=0;junction_seq=tcttaacaaaaatgaTAttattgaaatcgaag;read_names=J00121:27:H3GGKBBXX:5:2104:15534:26723,J00121:27:H3GGKBBXX:5:1202:17543:37906,J00121:27:H3GGKBBXX:5:1122:30878:5692,J00121:27:H3GGKBBXX:5:1202:11424:46961,J00121:27:H3GGKBBXX:5:1206:28970:4356,J00121:27:H3GGKBBXX:5:1204:8379:12884,J00121:27:H3GGKBBXX:5:1223:23510:7275,J00121:27:H3GGKBBXX:5:1117:18243:26072,J00121:27:H3GGKBBXX:5:2224:24099:24964,J00121:27:H3GGKBBXX:5:2221:32319:24612,J00121:27:H3GGKBBXX:5:2222:3914:41053,J00121:27:H3GGKBBXX:5:1120:29041:39260,J00121:27:H3GGKBBXX:5:1108:15321:13728,J00121:27:H3GGKBBXX:5:1102:16346:5622,J00121:27:H3GGKBBXX:5:1213:25337:43181,J00121:27:H3GGKBBXX:5:1114:15037:17421,J00121:27:H3GGKBBXX:5:1112:23754:17755,J00121:27:H3GGKBBXX:5:1216:19502:33914,J00121:27:H3GGKBBXX:5:1113:23571:30732,J00121:27:H3GGKBBXX:5:2201:32258:13570,J00121:27:H3GGKBBXX:5:2124:15016:28850;sequence=TATTGTAAAATGCAAATTTTAAAAATTAATTGTATAAAAACAATCGAATATTCTA;start=260150;subtype=IES;support_ref=42;support_variant=21;type=IES;
scaffold51_131_with_IES	MILORD	internal_eliminated_sequence	260261	260291	.	.	.	ID=MILORD.131.260261.260291;Name=MILORD.131.260261.260291;bounded_by_ta=TRUE;common_boundary=Both;end=260291;ies_id=IESPGM.PTET51.1.131.248160;ies_left_dist=0;ies_min_dist=0;ies_right_dist=0;junction_seq=caaattcaacattaaTAgatacaagcttataa;read_names=J00121:27:H3GGKBBXX:5:2107:3772:7468,J00121:27:H3GGKBBXX:5:2221:13149:20937,J00121:27:H3GGKBBXX:5:1101:10094:45994,J00121:27:H3GGKBBXX:5:2101:6370:34899,J00121:27:H3GGKBBXX:5:1106:25266:9754,J00121:27:H3GGKBBXX:5:2222:23845:27162,J00121:27:H3GGKBBXX:5:2115:29559:21025,J00121:27:H3GGKBBXX:5:2116:30563:3283,J00121:27:H3GGKBBXX:5:2104:16914:43322;sequence=TATAGTCTAATTAGTTAATAGATTTTATCTA;start=260261;subtype=IES;support_ref=0;support_variant=9;type=IES;
scaffold51_131_with_IES	MILORD	internal_eliminated_sequence	260857	260902	.	.	.	ID=MILORD.131.260857.260902;Name=MILORD.131.260857.260902;bounded_by_ta=TRUE;common_boundary=Both;end=260902;ies_id=IESPGM.PTET51.1.131.248725;ies_left_dist=0;ies_min_dist=0;ies_right_dist=0;junction_seq=attaagaataacctcTAgcagaattacttaaa;read_names=J00121:27:H3GGKBBXX:5:1108:29782:38820,J00121:27:H3GGKBBXX:5:1118:22303:8594,J00121:27:H3GGKBBXX:5:2222:15057:32965,J00121:27:H3GGKBBXX:5:2213:17878:46926,J00121:27:H3GGKBBXX:5:2109:31223:16559,J00121:27:H3GGKBBXX:5:1114:4290:28938,J00121:27:H3GGKBBXX:5:2114:25357:35690,J00121:27:H3GGKBBXX:5:1217:8115:18194,J00121:27:H3GGKBBXX:5:1201:9272:16331,J00121:27:H3GGKBBXX:5:1224:8724:5112,J00121:27:H3GGKBBXX:5:2212:16173:22344,J00121:27:H3GGKBBXX:5:2103:4838:5728,J00121:27:H3GGKBBXX:5:2115:19684:36024,J00121:27:H3GGKBBXX:5:1108:6482:16911,J00121:27:H3GGKBBXX:5:2103:26788:4303,J00121:27:H3GGKBBXX:5:2109:11109:34319,J00121:27:H3GGKBBXX:5:1101:8207:8435,J00121:27:H3GGKBBXX:5:1106:14286:3494,J00121:27:H3GGKBBXX:5:1104:29711:20023,J00121:27:H3GGKBBXX:5:2103:23196:22063,J00121:27:H3GGKBBXX:5:1110:13616:6906;sequence=TACAGCTGAATTTAGATAATCCTTTGAATATCATTTTAATAAACTA;start=260857;subtype=IES;support_ref=10;support_variant=21;type=IES;
scaffold51_131_with_IES	MILORD	internal_eliminated_sequence	261517	261544	.	.	.	ID=MILORD.131.261517.261544;Name=MILORD.131.261517.261544;bounded_by_ta=TRUE;common_boundary=LEFT;end=261544;ies_id=IESPGM.PTET51.1.131.249339;ies_left_dist=0;ies_min_dist=0;ies_right_dist=-2;junction_seq=caaaatcagaaatagTAttctgaagaaataaa;read_names=J00121:27:H3GGKBBXX:5:1205:25581:17579;sequence=TATCATTAAAGTTACTTAATTGCCTATA;start=261517;subtype=PARTIAL_EXTERNAL;support_ref=5;support_variant=1;type=ALTERNATIVE;
scaffold51_131_with_IES	MILORD	internal_eliminated_sequence	261517	261542	.	.	.	ID=MILORD.131.261517.261542;Name=MILORD.131.261517.261542;bounded_by_ta=TRUE;common_boundary=Both;end=261542;ies_id=IESPGM.PTET51.1.131.249339;ies_left_dist=0;ies_min_dist=0;ies_right_dist=0;junction_seq=caaaatcagaaatagTAtattctgaagaaata;read_names=J00121:27:H3GGKBBXX:5:2203:30371:6607,J00121:27:H3GGKBBXX:5:1212:7649:26142,J00121:27:H3GGKBBXX:5:1112:13159:10370,J00121:27:H3GGKBBXX:5:2212:17574:2580,J00121:27:H3GGKBBXX:5:2113:11505:31453,J00121:27:H3GGKBBXX:5:2113:30228:47682,J00121:27:H3GGKBBXX:5:1227:9333:3565,J00121:27:H3GGKBBXX:5:1128:6573:17737,J00121:27:H3GGKBBXX:5:2102:8085:3864,J00121:27:H3GGKBBXX:5:1124:14854:22204,J00121:27:H3GGKBBXX:5:2108:21876:5675,J00121:27:H3GGKBBXX:5:1207:24759:41088,J00121:27:H3GGKBBXX:5:1113:19116:48931,J00121:27:H3GGKBBXX:5:1121:26423:24103,J00121:27:H3GGKBBXX:5:1203:10724:40895,J00121:27:H3GGKBBXX:5:2109:13210:28745,J00121:27:H3GGKBBXX:5:2214:16894:24296,J00121:27:H3GGKBBXX:5:1205:24860:22872,J00121:27:H3GGKBBXX:5:2221:21856:26318,J00121:27:H3GGKBBXX:5:1203:14793:12673,J00121:27:H3GGKBBXX:5:2109:15615:1367,J00121:27:H3GGKBBXX:5:1219:12905:30222,J00121:27:H3GGKBBXX:5:1201:25327:10950,J00121:27:H3GGKBBXX:5:1106:20679:27690,J00121:27:H3GGKBBXX:5:1201:9435:18933,J00121:27:H3GGKBBXX:5:1209:8186:31118,J00121:27:H3GGKBBXX:5:2226:11495:40860,J00121:27:H3GGKBBXX:5:1221:5000:37871,J00121:27:H3GGKBBXX:5:2101:7517:28973,J00121:27:H3GGKBBXX:5:2209:25763:30521,J00121:27:H3GGKBBXX:5:2104:16934:43462,J00121:27:H3GGKBBXX:5:2109:22110:41528,J00121:27:H3GGKBBXX:5:1228:5406:11601,J00121:27:H3GGKBBXX:5:1208:5578:46469,J00121:27:H3GGKBBXX:5:1120:26108:2985,J00121:27:H3GGKBBXX:5:2205:4330:20709,J00121:27:H3GGKBBXX:5:2106:14103:24243,J00121:27:H3GGKBBXX:5:1106:16407:8435,J00121:27:H3GGKBBXX:5:1122:12723:15592,J00121:27:H3GGKBBXX:5:2124:32217:46381,J00121:27:H3GGKBBXX:5:2227:25236:39875,J00121:27:H3GGKBBXX:5:1202:12357:35673,J00121:27:H3GGKBBXX:5:1107:19451:26582,J00121:27:H3GGKBBXX:5:1101:12185:4215,J00121:27:H3GGKBBXX:5:1101:11556:3864,J00121:27:H3GGKBBXX:5:1109:7781:2281,J00121:27:H3GGKBBXX:5:1206:7649:3108,J00121:27:H3GGKBBXX:5:1128:12540:28991,J00121:27:H3GGKBBXX:5:1114:14844:15821,J00121:27:H3GGKBBXX:5:1103:6522:6923;sequence=TATCATTAAAGTTACTTAATTGCCTA;start=261517;subtype=IES;support_ref=15;support_variant=50;type=IES;
scaffold51_131_with_IES	MILORD	internal_eliminated_sequence	262060	262087	.	.	.	ID=MILORD.131.262060.262087;Name=MILORD.131.262060.262087;bounded_by_ta=TRUE;common_boundary=Both;end=262087;ies_id=IESPGM.PTET51.1.131.249856;ies_left_dist=0;ies_min_dist=0;ies_right_dist=0;junction_seq=ctacttaaataaataTAcccaaccttcaaaaa;read_names=J00121:27:H3GGKBBXX:5:1127:4127:23206,J00121:27:H3GGKBBXX:5:1128:16782:30503,J00121:27:H3GGKBBXX:5:2113:24119:18212,J00121:27:H3GGKBBXX:5:1226:27559:34899,J00121:27:H3GGKBBXX:5:1120:15585:10704,J00121:27:H3GGKBBXX:5:2227:15554:39699,J00121:27:H3GGKBBXX:5:2111:25012:48210,J00121:27:H3GGKBBXX:5:2203:31933:9315,J00121:27:H3GGKBBXX:5:2221:20395:29694,J00121:27:H3GGKBBXX:5:2223:28808:5974,J00121:27:H3GGKBBXX:5:2227:2432:29835,J00121:27:H3GGKBBXX:5:1103:5254:10739,J00121:27:H3GGKBBXX:5:1109:27813:31154,J00121:27:H3GGKBBXX:5:1114:21186:45906,J00121:27:H3GGKBBXX:5:1111:6137:8189,J00121:27:H3GGKBBXX:5:1203:4665:43445,J00121:27:H3GGKBBXX:5:1124:13423:39945,J00121:27:H3GGKBBXX:5:1113:13839:39541,J00121:27:H3GGKBBXX:5:1128:11251:31329,J00121:27:H3GGKBBXX:5:2217:17411:16612,J00121:27:H3GGKBBXX:5:1227:23602:17386,J00121:27:H3GGKBBXX:5:1125:16122:1648,J00121:27:H3GGKBBXX:5:1223:15564:8137,J00121:27:H3GGKBBXX:5:1225:7679:11214,J00121:27:H3GGKBBXX:5:1208:29823:10370,J00121:27:H3GGKBBXX:5:1217:26524:13799,J00121:27:H3GGKBBXX:5:2113:27813:20779,J00121:27:H3GGKBBXX:5:2207:17929:14379,J00121:27:H3GGKBBXX:5:1110:16528:10475,J00121:27:H3GGKBBXX:5:2212:13240:17474,J00121:27:H3GGKBBXX:5:1218:28524:20076,J00121:27:H3GGKBBXX:5:2106:4472:40051,J00121:27:H3GGKBBXX:5:1126:25175:19091,J00121:27:H3GGKBBXX:5:2202:15514:17051,J00121:27:H3GGKBBXX:5:1222:6228:25439,J00121:27:H3GGKBBXX:5:2124:18172:45010,J00121:27:H3GGKBBXX:5:1110:28260:3336,J00121:27:H3GGKBBXX:5:2101:7841:32349,J00121:27:H3GGKBBXX:5:1227:10429:43374,J00121:27:H3GGKBBXX:5:2108:22719:25457,J00121:27:H3GGKBBXX:5:1222:7111:26125,J00121:27:H3GGKBBXX:5:2213:24008:40315,J00121:27:H3GGKBBXX:5:1210:14813:10915,J00121:27:H3GGKBBXX:5:1107:2625:8224,J00121:27:H3GGKBBXX:5:2110:23277:4198,J00121:27:H3GGKBBXX:5:1217:10987:16981,J00121:27:H3GGKBBXX:5:1116:16082:47014,J00121:27:H3GGKBBXX:5:2218:4604:1033,J00121:27:H3GGKBBXX:5:1112:16264:22538,J00121:27:H3GGKBBXX:5:1124:7060:12603,J00121:27:H3GGKBBXX:5:2224:15595:12198,J00121:27:H3GGKBBXX:5:1222:22972:30784,J00121:27:H3GGKBBXX:5:1125:18538:18599,J00121:27:H3GGKBBXX:5:2213:22100:7820,J00121:27:H3GGKBBXX:5:1224:16437:25509,J00121:27:H3GGKBBXX:5:1105:27478:46680,J00121:27:H3GGKBBXX:5:2220:26260:15522;sequence=TATAGTTTATATTAATTCAATTTTAATG;start=262060;subtype=IES;support_ref=3;support_variant=57;type=IES;
scaffold51_131_with_IES	MILORD	internal_eliminated_sequence	262433	262495	.	.	.	ID=MILORD.131.262433.262495;Name=MILORD.131.262433.262495;bounded_by_ta=TRUE;common_boundary=None;end=262495;ies_id=IESPGM.PTET51.1.131.249856;ies_left_dist=-373;ies_min_dist=373;ies_right_dist=-408;junction_seq=taatctgatcaagatTAacattatgtttactc;read_names=J00121:27:H3GGKBBXX:5:1126:4350:12620;sequence=TATACTTAATTTTTTAAATGTCTCTAAAATGCTCAAAATAATAAAGCACCACTCAACTTGCTA;start=262433;subtype=MAC;support_ref=99;support_variant=1;type=CRYPTIC;
scaffold51_131_with_IES	MILORD	internal_eliminated_sequence	263173	263227	.	.	.	ID=MILORD.131.263173.263227;Name=MILORD.131.263173.263227;bounded_by_ta=TRUE;common_boundary=Both;end=263227;ies_id=IESPGM.PTET51.1.131.250941;ies_left_dist=0;ies_min_dist=0;ies_right_dist=0;junction_seq=ataatttggaaacgaTAgggtgtcaatacctt;read_names=J00121:27:H3GGKBBXX:5:1118:6238:7873,J00121:27:H3GGKBBXX:5:1210:19624:41440,J00121:27:H3GGKBBXX:5:2216:12956:21518,J00121:27:H3GGKBBXX:5:1112:20953:43603,J00121:27:H3GGKBBXX:5:1213:21359:24683,J00121:27:H3GGKBBXX:5:1107:16062:46557,J00121:27:H3GGKBBXX:5:1228:18446:9332,J00121:27:H3GGKBBXX:5:2216:17036:46662,J00121:27:H3GGKBBXX:5:2115:15899:23487,J00121:27:H3GGKBBXX:5:2227:23642:15592,J00121:27:H3GGKBBXX:5:2109:29346:48931,J00121:27:H3GGKBBXX:5:1209:15463:42495,J00121:27:H3GGKBBXX:5:1127:4797:38539,J00121:27:H3GGKBBXX:5:2226:14823:8787,J00121:27:H3GGKBBXX:5:2215:2301:8365,J00121:27:H3GGKBBXX:5:2212:10044:25052,J00121:27:H3GGKBBXX:5:2205:21694:31523,J00121:27:H3GGKBBXX:5:1204:12469:26371,J00121:27:H3GGKBBXX:5:2112:9496:35462,J00121:27:H3GGKBBXX:5:2201:28503:25703,J00121:27:H3GGKBBXX:5:1205:28564:12198,J00121:27:H3GGKBBXX:5:2201:4249:13851,J00121:27:H3GGKBBXX:5:2126:26108:44869,J00121:27:H3GGKBBXX:5:2201:9191:7715;sequence=TACAATCTAGATGATTAGAAATATACTTAAATTTTATTGTTTGAAATACCAACTG;start=263173;subtype=IES;support_ref=88;support_variant=24;type=IES;
scaffold51_131_with_IES	MILORD	internal_eliminated_sequence	264405	264430	.	.	.	ID=MILORD.131.264405.264430;Name=MILORD.131.264405.264430;bounded_by_ta=TRUE;common_boundary=Both;end=264430;ies_id=IESPGM.PTET51.1.131.252118;ies_left_dist=0;ies_min_dist=0;ies_right_dist=0;junction_seq=catttcctcaatagcTAcattttaattaaaat;read_names=J00121:27:H3GGKBBXX:5:1106:18954:39295,J00121:27:H3GGKBBXX:5:2123:20425:40367,J00121:27:H3GGKBBXX:5:2219:26697:28446,J00121:27:H3GGKBBXX:5:2214:7862:17685,J00121:27:H3GGKBBXX:5:1127:4838:24261,J00121:27:H3GGKBBXX:5:1103:24200:41071,J00121:27:H3GGKBBXX:5:1227:25114:13429,J00121:27:H3GGKBBXX:5:2111:20131:35778,J00121:27:H3GGKBBXX:5:1206:26758:18107,J00121:27:H3GGKBBXX:5:2221:24748:34424,J00121:27:H3GGKBBXX:5:2222:4696:1824,J00121:27:H3GGKBBXX:5:2226:28321:1086,J00121:27:H3GGKBBXX:5:1101:18061:8312,J00121:27:H3GGKBBXX:5:1221:4797:28762,J00121:27:H3GGKBBXX:5:1228:18751:6976,J00121:27:H3GGKBBXX:5:1220:22607:41510,J00121:27:H3GGKBBXX:5:1210:9780:10739,J00121:27:H3GGKBBXX:5:2228:17401:34952,J00121:27:H3GGKBBXX:5:2215:27610:26265,J00121:27:H3GGKBBXX:5:2223:24383:32631,J00121:27:H3GGKBBXX:5:1115:10531:27901,J00121:27:H3GGKBBXX:5:1119:7476:12867,J00121:27:H3GGKBBXX:5:1125:7111:41141,J00121:27:H3GGKBBXX:5:1202:26819:46100,J00121:27:H3GGKBBXX:5:1228:14600:13570;sequence=TATAGGCATTTTCTTTATTTTATTTA;start=264405;subtype=IES;support_ref=6;support_variant=25;type=IES;
scaffold51_131_with_IES	MILORD	internal_eliminated_sequence	264570	264596	.	.	.	ID=MILORD.131.264570.264596;Name=MILORD.131.264570.264596;bounded_by_ta=TRUE;common_boundary=Both;end=264596;ies_id=IESPGM.PTET51.1.131.252213;ies_left_dist=0;ies_min_dist=0;ies_right_dist=0;junction_seq=cattggattgctttcTAtctcatgtttttaca;read_names=J00121:27:H3GGKBBXX:5:2105:27387:25175;sequence=TATAATTAAATAATCAAAATGTTATTA;start=264570;subtype=IES;support_ref=28;support_variant=1;type=IES;
scaffold51_131_with_IES	MILORD	internal_eliminated_sequence	264667	264710	.	.	.	ID=MILORD.131.264667.264710;Name=MILORD.131.264667.264710;bounded_by_ta=TRUE;common_boundary=Both;end=264710;ies_id=IESPGM.PTET51.1.131.252283;ies_left_dist=0;ies_min_dist=0;ies_right_dist=0;junction_seq=tatgccatttctttaTAttacattctttttat;read_names=J00121:27:H3GGKBBXX:5:1125:13169:9473,J00121:27:H3GGKBBXX:5:1122:14164:16577,J00121:27:H3GGKBBXX:5:1219:19908:17034,J00121:27:H3GGKBBXX:5:2206:24251:4233,J00121:27:H3GGKBBXX:5:2223:19715:44236,J00121:27:H3GGKBBXX:5:1216:17239:11249,J00121:27:H3GGKBBXX:5:1207:13900:9016,J00121:27:H3GGKBBXX:5:1223:19695:11108,J00121:27:H3GGKBBXX:5:1201:30482:14678,J00121:27:H3GGKBBXX:5:1104:13281:24331,J00121:27:H3GGKBBXX:5:2221:19857:1508;sequence=TATACTTAATTGAAAAATGTTATTGATTATTTCCTTAACGATGA;start=264667;subtype=IES;support_ref=58;support_variant=11;type=IES;
scaffold51_131_with_IES	MILORD	internal_eliminated_sequence	264805	264834	.	.	.	ID=MILORD.131.264805.264834;Name=MILORD.131.264805.264834;bounded_by_ta=TRUE;common_boundary=Both;end=264834;ies_id=IESPGM.PTET51.1.131.252377;ies_left_dist=0;ies_min_dist=0;ies_right_dist=0;junction_seq=acactcatctatatgTAcatctatttatagcc;read_names=J00121:27:H3GGKBBXX:5:2127:9455:10247,J00121:27:H3GGKBBXX:5:2206:25936:23540,J00121:27:H3GGKBBXX:5:1205:16143:43357,J00121:27:H3GGKBBXX:5:2224:23125:28903,J00121:27:H3GGKBBXX:5:2116:21389:5921,J00121:27:H3GGKBBXX:5:1125:23835:27215,J00121:27:H3GGKBBXX:5:1111:7172:18634,J00121:27:H3GGKBBXX:5:1127:24738:34899,J00121:27:H3GGKBBXX:5:2227:17584:31470,J00121:27:H3GGKBBXX:5:2108:28635:25826,J00121:27:H3GGKBBXX:5:2117:11799:8506,J00121:27:H3GGKBBXX:5:1213:31142:38961,J00121:27:H3GGKBBXX:5:2103:16975:41634,J00121:27:H3GGKBBXX:5:2124:3579:36816,J00121:27:H3GGKBBXX:5:1115:21663:20885,J00121:27:H3GGKBBXX:5:2216:11231:14203,J00121:27:H3GGKBBXX:5:2223:5822:39260;sequence=TACAGTCCTAATTAATATTAAGAATAACTA;start=264805;subtype=IES;support_ref=0;support_variant=17;type=IES;
scaffold51_131_with_IES	MILORD	internal_eliminated_sequence	265445	265470	.	.	.	ID=MILORD.131.265445.265470;Name=MILORD.131.265445.265470;bounded_by_ta=TRUE;common_boundary=Both;end=265470;ies_id=IESPGM.PTET51.1.131.252987;ies_left_dist=0;ies_min_dist=0;ies_right_dist=0;junction_seq=taatatcaaagatttTAgttgaatatttgagg;read_names=J00121:27:H3GGKBBXX:5:2226:26453:42372,J00121:27:H3GGKBBXX:5:1216:7222:35356,J00121:27:H3GGKBBXX:5:1120:22790:32121,J00121:27:H3GGKBBXX:5:1108:25022:40033,J00121:27:H3GGKBBXX:5:1125:12946:41862,J00121:27:H3GGKBBXX:5:2226:27397:27443,J00121:27:H3GGKBBXX:5:1213:26392:31294,J00121:27:H3GGKBBXX:5:2105:20608:10651,J00121:27:H3GGKBBXX:5:2214:2798:25263,J00121:27:H3GGKBBXX:5:2207:18365:22731,J00121:27:H3GGKBBXX:5:1112:21054:25246,J00121:27:H3GGKBBXX:5:2208:23348:20357,J00121:27:H3GGKBBXX:5:1101:14529:37501,J00121:27:H3GGKBBXX:5:2220:28706:9209,J00121:27:H3GGKBBXX:5:1118:15311:26582,J00121:27:H3GGKBBXX:5:2210:27925:20621,J00121:27:H3GGKBBXX:5:1118:9201:26054,J00121:27:H3GGKBBXX:5:2110:7486:33281;sequence=TATACTCAAAATCATTTTACCGCCTA;start=265445;subtype=IES;support_ref=33;support_variant=18;type=IES;
scaffold51_131_with_IES	MILORD	internal_eliminated_sequence	266720	266767	.	.	.	ID=MILORD.131.266720.266767;Name=MILORD.131.266720.266767;bounded_by_ta=TRUE;common_boundary=None;end=266767;ies_id=IESPGM.PTET51.1.131.255283;ies_left_dist=1047;ies_min_dist=1047;ies_right_dist=1085;junction_seq=ttgagttttcaattgTAtattggttttaaagt;read_names=J00121:27:H3GGKBBXX:5:2201:12784:24138;sequence=TATAACCAGCAAAATAAAAACTTATATTTTATTCATTTATATTAATTA;start=266720;subtype=MAC;support_ref=91;support_variant=1;type=CRYPTIC;
scaffold51_131_with_IES	MILORD	internal_eliminated_sequence	266770	269491	.	.	.	ID=MILORD.131.266770.269491;Name=MILORD.131.266770.269491;bounded_by_ta=TRUE;common_boundary=None;end=269491;ies_id=IESPGM.PTET51.1.131.255283;ies_left_dist=997;ies_min_dist=997;ies_right_dist=-1639;junction_seq=tttatattaattataTAttctaaacattgaaa;read_names=J00121:27:H3GGKBBXX:5:2206:6238:46029;sequence=TATTGGTTTTAAAGTATTGGATCAAATAAATTTTTTTATAATTAATAAAACAGTTGATACTTTAAACTTTTTGATTATAGTAATAAATTCAAATCCAAAATGAAATTATTAATATATTTTTTTAATTAAATATCTTGATTTTCATTGACTTGATTACTTACAGAAGCGCCTGCCTTATAAAATTAACTTGAAAATGATTTAAATTTTGCATATATAGAGCAACTGTCGAATTAGGTATTAAGCCCTTTAATGATAATCCTTAAATTGAAAATTCAACTATTGTAAGCTTTTCACTTATGAATTTTTTAATTAAGAAAATTAATAGTTGCTAATATTGTTATATTTAATCATGTCAAAATTTATTTAAACTAACTTGCCAAATTTAGTTCGTTCAAAATTGATACTTTCTTAATCAATTTATAATAATAGATTATTTTACATACTAAATCATATTCAATTCTTATATTTCCTAACCTCCATATAAATAATGTTAGGTTTTAAATGAATAAACTTCTTTTAAATACTGTGTTATTAAAATCTAAACTAATTTCTAAATGCATTTTTGCTTTTTTAGTTGACTAACAAATCACATTCTAGGTCTTCTTTAACATTTATGCGACTATTAAAAGCTTTCCTCCTATCTTGATTCCTTTCTATGCAGTAGAGACTATAATACAGTTAATTTGTAACTTTGTGTTTAAAGGAATAACCCAAGTTCTTCTAAATACTTAAATATTCAAATAGTTATTTCCCTATTTAAGTAGCTAGGCAAGAAATTTTCCCTGACTAATACAGTTTAAGGATAAATGCATAATGTTGATATGAAAGGAAGAAAAAAGAATTCTTAAAAGAGAATATAGATAGAATGTCTTTTCTTAAATTCAGTACTTATAGATAGTTAGTTAGAAAAACTCGGTGGGAAAATACTTCCACGGCTAGAGTTTATTTTATTAAAAAACATTTCTTATATAAATTTACTGTTATGAATTTGGACTGTTATCCATAATTACTACAAATTTCCTATTTTAATAAAACTCAATAGCTTTATTGATTAAACCTATCATAAATTGGCCTGATTGACTCTACCAATACAAATTTGAAAGCATGCAAAACCATTTTATCCAACTGTTTCAATAATATTTGGGGGGATTTTATGTTTGAATAATTCTTTTGCATTTTTTCTTCTCTAACAGTAACCAACATTTTGGATGACAGGTCTTGTAAGAAAAAGTAGTCTAATCTAAGTATATAAGCTAATAGCTTTCATTAACAAAGTATAATAAATGTAAAGTATAAAGTAGCCTGATATGTTTTCTATTTTAGGTAAAATAGCCTTAATTTTTGAGTTTTGTTTGCAGAAAAGTTATAAATCTTTGATATTTTTGGAATGTTTTAAGAGAGACAACATCATTTCCTTATTCAAATTCCTTCAGAAAAGATTAAAGTATGGTTATGAATTCCACAAACCTTTTAAATTTGATTGATTCGCATATTACCTTAACCAATCTAGGTGATTTTGAGTAAAATGAAATTATAATTAAAGTGAACTGCTGACTGGGATTTATTTCTATCTATAATATAGTTAATTTTCTGATAGTCTAGTCAGTGCTGAAATGTAAGTTCGAGTGCAACCAATCTCATTTTAGTTCCCTAATAATAATATGACAATTTTGTTTAATAATCCAAGCTTATCAAACAGGTATACTTTTTTAGAAATCCTTCTTTTAATATTTTAAATAGTTAATAATGCTGCTTGATTATAGACAGTATTAACTTCTATAAAATTTAAATTATTTGATGGTGGACATTTTACATTCTTTATCGTGTTATTTCTAATTTATTTAAGTTGTTTCAGAAGATAACTATTTGGCTTGCATCTATAATGGATTTAGAATATTTGTTATTTAAAATAAACTTTTATTGCAATCCTGAATGTTATTCAGTTGCATCCACCTCCAACAATTAATGCTTTAATTCGAATTACAAAAATACATAAAATATAGGTAATTTGATGGTAAAGGTTAGTTTAAATAAAGAAGCATAAATTTACATGGATTTTGGAAAAATATATTTAATTTAAGAAAATAAATTTGGAATTCAAAAAAAATATGATCATCTCTATTTTCTATTAACATTCTTAGGATGATCACTGATGGTAAACCTTATTTTTTAAATAAATACTTTGTTATCTGAATCTTCATAGAGGAAATCGCAAACAGATTGGAGTCCTTTCATCAAATCTTCCAACATAGTTATGTCATTATTTGGTAGTTCTTCCAAATTCATTTACTTTTTTTTCTCTTCTTAATTTCTATAAACCTTGTTACACTTTCAACTTCTGTAGTCCACTTCTAAAAAATCAAATGATAATCTTATATAATCCCATACAAGTTTTAAATAAAGTCTCATGCAATTAGCACAATTGTATTGTTCTTTAACCCATTCGAAAATATATTATTTCGAACAGGATCGATCTACTCATTCTTTGGTCAAGTAATAATTCAGCCGATATTAGTTAACTCTAGAATTAATTCTATATTTTTGGGTTCACTTCAGTTTCGCTCTTTTTCATGATTATGATACCTACTCATGGATTTGATTTCATTTTCTTAAGTTATTTGAATATATTCTCTTTATTAGTCTTATTATTTATAAAATTAACCCTCAATTCAATTTTTCTGAAATCAAATTAATAGTTAAAACATCTAATATTCCAACAAAA;start=266770;subtype=EXTERNAL;support_ref=103;support_variant=1;type=ALTERNATIVE;
scaffold51_131_with_IES	MILORD	internal_eliminated_sequence	267767	267852	.	.	.	ID=MILORD.131.267767.267852;Name=MILORD.131.267767.267852;bounded_by_ta=TRUE;common_boundary=Both;end=267852;ies_id=IESPGM.PTET51.1.131.255283;ies_left_dist=0;ies_min_dist=0;ies_right_dist=0;junction_seq=atgaatttggactgtTAccaatacaaatttga;read_names=J00121:27:H3GGKBBXX:5:2125:18812:36130,J00121:27:H3GGKBBXX:5:1119:10713:39189,J00121:27:H3GGKBBXX:5:2219:22100:45238,J00121:27:H3GGKBBXX:5:1121:10815:14924,J00121:27:H3GGKBBXX:5:1119:5822:25826,J00121:27:H3GGKBBXX:5:2202:25540:15117,J00121:27:H3GGKBBXX:5:2202:17097:44904,J00121:27:H3GGKBBXX:5:2213:13687:31681,J00121:27:H3GGKBBXX:5:2212:4736:42126,J00121:27:H3GGKBBXX:5:1206:29954:9895,J00121:27:H3GGKBBXX:5:1110:12459:16190,J00121:27:H3GGKBBXX:5:2215:21602:14906,J00121:27:H3GGKBBXX:5:2227:9313:36763,J00121:27:H3GGKBBXX:5:1226:30878:48315;sequence=TATCCATAATTACTACAAATTTCCTATTTTAATAAAACTCAATAGCTTTATTGATTAAACCTATCATAAATTGGCCTGATTGACTC;start=267767;subtype=IES;support_ref=114;support_variant=14;type=IES;
scaffold51_131_with_IES	MILORD	internal_eliminated_sequence	269721	269749	.	.	.	ID=MILORD.131.269721.269749;Name=MILORD.131.269721.269749;bounded_by_ta=TRUE;common_boundary=None;end=269749;ies_id=IESPGM.PTET51.1.131.255283;ies_left_dist=-1954;ies_min_dist=1897;ies_right_dist=-1897;junction_seq=tagcttaacttgcaaTAaggtaacaaaaataa;read_names=J00121:27:H3GGKBBXX:5:1224:2351:19460,J00121:27:H3GGKBBXX:5:1114:29508:21254,J00121:27:H3GGKBBXX:5:1227:15554:48104,J00121:27:H3GGKBBXX:5:2205:15128:47999,J00121:27:H3GGKBBXX:5:2201:29031:7486,J00121:27:H3GGKBBXX:5:1127:8258:28639,J00121:27:H3GGKBBXX:5:1117:31954:16524,J00121:27:H3GGKBBXX:5:2215:3721:22362;sequence=TATAATTAAAAAACAATTATTTTATGTTA;start=269721;subtype=MAC;support_ref=174;support_variant=8;type=CRYPTIC;
scaffold51_131_with_IES	MILORD	internal_eliminated_sequence	269721	269747	.	.	.	ID=MILORD.131.269721.269747;Name=MILORD.131.269721.269747;bounded_by_ta=TRUE;common_boundary=None;end=269747;ies_id=IESPGM.PTET51.1.131.255283;ies_left_dist=-1954;ies_min_dist=1895;ies_right_dist=-1895;junction_seq=tagcttaacttgcaaTAtaaggtaacaaaaat;read_names=J00121:27:H3GGKBBXX:5:2225:3559:8822;sequence=TATAATTAAAAAACAATTATTTTATGT;start=269721;subtype=MAC;support_ref=58;support_variant=1;type=CRYPTIC;
scaffold51_131_with_IES	MILORD	internal_eliminated_sequence	270681	270710	.	.	.	ID=MILORD.131.270681.270710;Name=MILORD.131.270681.270710;bounded_by_ta=TRUE;common_boundary=None;end=270710;ies_id=IESPGM.PTET51.1.131.255283;ies_left_dist=-2914;ies_min_dist=2858;ies_right_dist=-2858;junction_seq=gaaaaataaatgggtTAcctacaattttatga;read_names=J00121:27:H3GGKBBXX:5:1120:22221:44359,J00121:27:H3GGKBBXX:5:1202:20557:45203;sequence=TATAATGATTATACCAAACAATAGAAATTA;start=270681;subtype=MAC;support_ref=174;support_variant=2;type=CRYPTIC;
scaffold51_131_with_IES	MILORD	internal_eliminated_sequence	270839	270865	.	.	.	ID=MILORD.131.270839.270865;Name=MILORD.131.270839.270865;bounded_by_ta=TRUE;common_boundary=None;end=270865;ies_id=IESPGM.PTET51.1.131.255283;ies_left_dist=-3072;ies_min_dist=3013;ies_right_dist=-3013;junction_seq=aaaagtagatttaggTAcctcaattaaaaatc;read_names=J00121:27:H3GGKBBXX:5:2118:22120:5253;sequence=TATGGAAGTAAATTGTAGGATAAAATA;start=270839;subtype=MAC;support_ref=98;support_variant=1;type=CRYPTIC;
scaffold51_131_with_IES	MILORD	internal_eliminated_sequence	274631	274674	.	.	.	ID=MILORD.131.274631.274674;Name=MILORD.131.274631.274674;bounded_by_ta=TRUE;common_boundary=None;end=274674;ies_id=IESPGM.PTET51.1.131.262422;ies_left_dist=361;ies_min_dist=361;ies_right_dist=947;junction_seq=gttgatttttgttttTAtaaaaagagaacttc;read_names=J00121:27:H3GGKBBXX:5:1202:17401:10862;sequence=TATATATTATAAATCGTGAAGTAAAAATTATATAGAATCAACTA;start=274631;subtype=MAC;support_ref=75;support_variant=1;type=CRYPTIC;
scaffold51_131_with_IES	MILORD	internal_eliminated_sequence	274992	275621	.	.	.	ID=MILORD.131.274992.275621;Name=MILORD.131.274992.275621;bounded_by_ta=TRUE;common_boundary=Both;end=275621;ies_id=IESPGM.PTET51.1.131.262422;ies_left_dist=0;ies_min_dist=0;ies_right_dist=0;junction_seq=aatgcaatcaacataTAatatctaatttgttt;read_names=J00121:27:H3GGKBBXX:5:1205:17898:3354,J00121:27:H3GGKBBXX:5:1109:27275:28885,J00121:27:H3GGKBBXX:5:1225:23673:24155,J00121:27:H3GGKBBXX:5:1119:9496:24736,J00121:27:H3GGKBBXX:5:2110:2980:25966,J00121:27:H3GGKBBXX:5:1121:22272:5235,J00121:27:H3GGKBBXX:5:2111:22526:16436,J00121:27:H3GGKBBXX:5:2103:26463:6062,J00121:27:H3GGKBBXX:5:1227:12043:38890,J00121:27:H3GGKBBXX:5:2106:25905:18564,J00121:27:H3GGKBBXX:5:1126:20709:21307,J00121:27:H3GGKBBXX:5:1101:4817:37308,J00121:27:H3GGKBBXX:5:1212:17097:2387,J00121:27:H3GGKBBXX:5:1103:6055:8084,J00121:27:H3GGKBBXX:5:1210:22262:41124,J00121:27:H3GGKBBXX:5:2222:24170:2580,J00121:27:H3GGKBBXX:5:1224:19421:40913,J00121:27:H3GGKBBXX:5:2207:11150:31892,J00121:27:H3GGKBBXX:5:2117:23754:22854,J00121:27:H3GGKBBXX:5:1107:18436:35690,J00121:27:H3GGKBBXX:5:2221:21105:39998,J00121:27:H3GGKBBXX:5:2209:11160:6906,J00121:27:H3GGKBBXX:5:2109:5101:47190,J00121:27:H3GGKBBXX:5:2207:11251:31857,J00121:27:H3GGKBBXX:5:2208:26088:20322,J00121:27:H3GGKBBXX:5:1222:7740:28516,J00121:27:H3GGKBBXX:5:2211:1986:33985,J00121:27:H3GGKBBXX:5:1226:27082:36534;sequence=TATAGCCAATCTCATTTACAAAATATAAATAATTTTATATCAATATACAATAATTAACAGAAACACTCATAATTTTAACTAATATATTTGAAATATATTAAGTCAATAAAATACAACTATTTTATTGACTTAGTATATAATTAACACTGGTGAAAAGAAATATTTTCTTTTTACATGCCATTTCAAGAGAAAAGATTTTTGATTTTAATATAAATTTATATATATTAAGTGTGACCGTTGAATAATGTTTCTTAAAAATCGATTCATTTGATTTAAAACTGAATATATTAAAAAAATGGAATCGTAAGTAAAAAGAAAACCGCAAATTTTAGAGCCATTTCTGAATAATAGAAAATAACGAATTTTTTGGTTAAAAGAAATTTTTTCTTTTCACGCTTAATATATATAAATTTATATTAAAATCAAATGGTATGTTTAAAGAAAATATTTCTTTTCACCTTAAAATGATAATTTTTCTTTCACCAGTGTTAATTATATACTAAGTCAATAAAATATTTTTATTCTATTGACTTAATATCTTTCAAATATATGAATTACAATTATGTGTTTTTCTGTTCATTATTGTATATTGATATAATGTTATTTATATTTTGTAAGTGAGATTGGCTA;start=274992;subtype=IES;support_ref=76;support_variant=28;type=IES;
scaffold51_132_with_IES	MILORD	internal_eliminated_sequence	575	618	.	.	.	ID=MILORD.132.575.618;Name=MILORD.132.575.618;bounded_by_ta=TRUE;common_boundary=Both;end=618;ies_id=IESPGM.PTET51.1.132.575;ies_left_dist=0;ies_min_dist=0;ies_right_dist=0;junction_seq=aattgctgcttgtgaTAcatacttcattatca;read_names=J00121:27:H3GGKBBXX:5:1202:26139:25966,J00121:27:H3GGKBBXX:5:2126:25692:1736,J00121:27:H3GGKBBXX:5:1113:13311:22415,J00121:27:H3GGKBBXX:5:2106:17046:43515,J00121:27:H3GGKBBXX:5:2122:24292:35743,J00121:27:H3GGKBBXX:5:2202:7628:20832,J00121:27:H3GGKBBXX:5:2226:21075:36147,J00121:27:H3GGKBBXX:5:2205:12672:13746,J00121:27:H3GGKBBXX:5:2209:10896:44605,J00121:27:H3GGKBBXX:5:1107:3285:20234,J00121:27:H3GGKBBXX:5:1120:28798:48720,J00121:27:H3GGKBBXX:5:1126:17239:9842,J00121:27:H3GGKBBXX:5:1126:13535:19918,J00121:27:H3GGKBBXX:5:2227:13372:3389,J00121:27:H3GGKBBXX:5:1115:28118:24929,J00121:27:H3GGKBBXX:5:1213:15585:45731,J00121:27:H3GGKBBXX:5:1109:24332:47137,J00121:27:H3GGKBBXX:5:1128:10724:14519,J00121:27:H3GGKBBXX:5:2107:7679:16348,J00121:27:H3GGKBBXX:5:1225:5781:2580,J00121:27:H3GGKBBXX:5:1106:28524:30978,J00121:27:H3GGKBBXX:5:1215:23987:32613,J00121:27:H3GGKBBXX:5:2224:14052:37132,J00121:27:H3GGKBBXX:5:2111:11485:17139,J00121:27:H3GGKBBXX:5:1111:26616:17227,J00121:27:H3GGKBBXX:5:2222:18385:37642,J00121:27:H3GGKBBXX:5:1223:15016:18757,J00121:27:H3GGKBBXX:5:1225:28564:13781,J00121:27:H3GGKBBXX:5:1223:27844:11337,J00121:27:H3GGKBBXX:5:1125:28534:33211,J00121:27:H3GGKBBXX:5:2215:25692:40526,J00121:27:H3GGKBBXX:5:2223:14925:8013,J00121:27:H3GGKBBXX:5:1226:28493:43867,J00121:27:H3GGKBBXX:5:1209:2980:14432;sequence=TATAGTTATTTTCGTTTTTCTCATTTATCAATTCTAACCATTCG;start=575;subtype=IES;support_ref=12;support_variant=34;type=IES;
scaffold51_132_with_IES	MILORD	internal_eliminated_sequence	1052	1124	.	.	.	ID=MILORD.132.1052.1124;Name=MILORD.132.1052.1124;bounded_by_ta=TRUE;common_boundary=None;end=1124;ies_id=IESPGM.PTET51.1.132.575;ies_left_dist=-477;ies_min_dist=477;ies_right_dist=-506;junction_seq=ccacttatctacattTAtcatgtattgtacta;read_names=J00121:27:H3GGKBBXX:5:2111:24444:11601;sequence=TAAAGCTAATTAAAATATTATAAACTAGAGTCAATAAATTTTTATACATTTATAATTTTTCTCTCTTATTGTA;start=1052;subtype=MAC;support_ref=92;support_variant=1;type=CRYPTIC;
scaffold51_132_with_IES	MILORD	internal_eliminated_sequence	1132	1257	.	.	.	ID=MILORD.132.1132.1257;Name=MILORD.132.1132.1257;bounded_by_ta=TRUE;common_boundary=None;end=1257;ies_id=IESPGM.PTET51.1.132.575;ies_left_dist=-557;ies_min_dist=557;ies_right_dist=-639;junction_seq=ttattgtatatcatgTAttcataaaatattat;read_names=J00121:27:H3GGKBBXX:5:1105:11962:32490;sequence=TATTGTACTAATTAAAATAACATCTTATTCAAATGAGCAAAAATTTTTAAAGTCTATTAACTTCATTTTACATTTAAGAATTAGCTTGTGCAGTTTTGAAATTAATTGAAATATTTTTAGATCAAC;start=1132;subtype=MAC;support_ref=83;support_variant=1;type=CRYPTIC;
scaffold51_132_with_IES	MILORD	internal_eliminated_sequence	2244	2352	.	.	.	ID=MILORD.132.2244.2352;Name=MILORD.132.2244.2352;bounded_by_ta=TRUE;common_boundary=None;end=2352;ies_id=IESPGM.PTET51.1.132.3661;ies_left_dist=1461;ies_min_dist=1418;ies_right_dist=1418;junction_seq=atgtttacagatacaTAtactttacaagtaat;read_names=J00121:27:H3GGKBBXX:5:2212:29325:43515;sequence=TACACTAAGTTCTGATTAATTTTAATTTATCCTTAGTTTTATAATCGGAAACATGCCTTAAATTATTTTTGAAAGCAAATGGCATTTATCTAAATATTATTTTGAAGTA;start=2244;subtype=MAC;support_ref=114;support_variant=1;type=CRYPTIC;
scaffold51_132_with_IES	MILORD	internal_eliminated_sequence	3703	3770	.	.	.	ID=MILORD.132.3703.3770;Name=MILORD.132.3703.3770;bounded_by_ta=TRUE;common_boundary=RIGHT;end=3770;ies_id=IESPGM.PTET51.1.132.3661;ies_left_dist=2;ies_min_dist=0;ies_right_dist=0;junction_seq=aacgactccagtcttTAtcataactctataaa;read_names=J00121:27:H3GGKBBXX:5:2207:29680:21412;sequence=TATATAGGAGACATGCAAATAAAATATGTTTGGATAGTATTAATTTATTATTTATTTATTGGGTCCAA;start=3703;subtype=PARTIAL_EXTERNAL;support_ref=19;support_variant=1;type=ALTERNATIVE;
scaffold51_132_with_IES	MILORD	internal_eliminated_sequence	3705	3770	.	.	.	ID=MILORD.132.3705.3770;Name=MILORD.132.3705.3770;bounded_by_ta=TRUE;common_boundary=Both;end=3770;ies_id=IESPGM.PTET51.1.132.3661;ies_left_dist=0;ies_min_dist=0;ies_right_dist=0;junction_seq=cgactccagtctttaTAtcataactctataaa;read_names=J00121:27:H3GGKBBXX:5:2222:19076:12743,J00121:27:H3GGKBBXX:5:2106:23865:17948,J00121:27:H3GGKBBXX:5:2222:6329:20375,J00121:27:H3GGKBBXX:5:1207:9354:41721,J00121:27:H3GGKBBXX:5:1126:28940:5605,J00121:27:H3GGKBBXX:5:2111:31781:15311,J00121:27:H3GGKBBXX:5:2124:21978:2017,J00121:27:H3GGKBBXX:5:2207:23419:44570,J00121:27:H3GGKBBXX:5:1216:13829:39312,J00121:27:H3GGKBBXX:5:2225:17949:2316,J00121:27:H3GGKBBXX:5:2103:11708:44535,J00121:27:H3GGKBBXX:5:1211:12398:31945;sequence=TATAGGAGACATGCAAATAAAATATGTTTGGATAGTATTAATTTATTATTTATTTATTGGGTCCAA;start=3705;subtype=IES;support_ref=28;support_variant=12;type=IES;
scaffold51_132_with_IES	MILORD	internal_eliminated_sequence	3810	3887	.	.	.	ID=MILORD.132.3810.3887;Name=MILORD.132.3810.3887;bounded_by_ta=TRUE;common_boundary=Both;end=3887;ies_id=IESPGM.PTET51.1.132.3700;ies_left_dist=0;ies_min_dist=0;ies_right_dist=0;junction_seq=caaaactgttcctatTAttaaaatacgtttc;read_names=J00121:27:H3GGKBBXX:5:2209:12225:34917,J00121:27:H3GGKBBXX:5:1202:17330:23364;sequence=TACAATGAAGTAAAAAGTATTTGACCCTTTTCTTTTTCATTTTTATATAATTATCATAATTTAATAAGAAAATGTCTG;start=3810;subtype=IES;support_ref=28;support_variant=2;type=IES;
scaffold51_132_with_IES	MILORD	internal_eliminated_sequence	3945	4071	.	.	.	ID=MILORD.132.3945.4071;Name=MILORD.132.3945.4071;bounded_by_ta=TRUE;common_boundary=LEFT;end=4071;ies_id=IESPGM.PTET51.1.132.3757;ies_left_dist=0;ies_min_dist=0;ies_right_dist=-83;junction_seq=acatattgttgatccTAagtaatgataaaaaa;read_names=J00121:27:H3GGKBBXX:5:1208:24850:11284;sequence=TACACTCAAATAATGGATTGGATTTATATTTAAATTATTTAATATATCATTAAGCCTAAGTTAAATGAGCCACCAAATATAGAAAGTTCAACTATTGATAAATTCCATTCCTATTTTAATGTTGGTG;start=3945;subtype=PARTIAL_EXTERNAL;support_ref=37;support_variant=1;type=ALTERNATIVE;
scaffold51_132_with_IES	MILORD	internal_eliminated_sequence	3945	3988	.	.	.	ID=MILORD.132.3945.3988;Name=MILORD.132.3945.3988;bounded_by_ta=TRUE;common_boundary=Both;end=3988;ies_id=IESPGM.PTET51.1.132.3757;ies_left_dist=0;ies_min_dist=0;ies_right_dist=0;junction_seq=acatattgttgatccTAtcattaagcctaagt;read_names=J00121:27:H3GGKBBXX:5:1119:16051:38170,J00121:27:H3GGKBBXX:5:2102:16163:15223,J00121:27:H3GGKBBXX:5:2220:14783:3442,J00121:27:H3GGKBBXX:5:2221:18193:28586,J00121:27:H3GGKBBXX:5:1108:21653:5675,J00121:27:H3GGKBBXX:5:1117:14823:28129;sequence=TACACTCAAATAATGGATTGGATTTATATTTAAATTATTTAATA;start=3945;subtype=IES;support_ref=37;support_variant=6;type=IES;
scaffold51_132_with_IES	MILORD	internal_eliminated_sequence	4182	4209	.	.	.	ID=MILORD.132.4182.4209;Name=MILORD.132.4182.4209;bounded_by_ta=TRUE;common_boundary=Both;end=4209;ies_id=IESPGM.PTET51.1.132.3950;ies_left_dist=0;ies_min_dist=0;ies_right_dist=0;junction_seq=tttcgttctaataaaTActcaaaaatttaatc;read_names=J00121:27:H3GGKBBXX:5:2206:12692:45537,J00121:27:H3GGKBBXX:5:1202:15656:22116,J00121:27:H3GGKBBXX:5:1103:18791:39963,J00121:27:H3GGKBBXX:5:1120:11332:4497,J00121:27:H3GGKBBXX:5:2124:28199:39312,J00121:27:H3GGKBBXX:5:1211:8775:37343,J00121:27:H3GGKBBXX:5:1114:18751:5183,J00121:27:H3GGKBBXX:5:1206:20324:29712,J00121:27:H3GGKBBXX:5:1122:26961:16946,J00121:27:H3GGKBBXX:5:1211:5030:27303,J00121:27:H3GGKBBXX:5:2109:14164:24103,J00121:27:H3GGKBBXX:5:1218:8603:11196,J00121:27:H3GGKBBXX:5:1203:8856:44482,J00121:27:H3GGKBBXX:5:2208:14874:32086,J00121:27:H3GGKBBXX:5:1208:24586:42653,J00121:27:H3GGKBBXX:5:2203:23277:2967,J00121:27:H3GGKBBXX:5:2106:29356:31787,J00121:27:H3GGKBBXX:5:1117:13727:41704,J00121:27:H3GGKBBXX:5:1122:25499:30239,J00121:27:H3GGKBBXX:5:1112:25520:17825,J00121:27:H3GGKBBXX:5:1206:10196:40965,J00121:27:H3GGKBBXX:5:2215:8481:26213,J00121:27:H3GGKBBXX:5:2111:5000:35057,J00121:27:H3GGKBBXX:5:2210:31385:30696,J00121:27:H3GGKBBXX:5:1109:13859:24525,J00121:27:H3GGKBBXX:5:1228:29853:7750,J00121:27:H3GGKBBXX:5:2217:15899:24296,J00121:27:H3GGKBBXX:5:1126:28909:29008,J00121:27:H3GGKBBXX:5:1221:29538:15891,J00121:27:H3GGKBBXX:5:1118:18700:12656,J00121:27:H3GGKBBXX:5:2224:17117:2070,J00121:27:H3GGKBBXX:5:2220:6451:18898,J00121:27:H3GGKBBXX:5:2211:5954:25210,J00121:27:H3GGKBBXX:5:2102:20983:42460,J00121:27:H3GGKBBXX:5:1122:13961:30327,J00121:27:H3GGKBBXX:5:2213:9800:38134,J00121:27:H3GGKBBXX:5:2207:27620:20937,J00121:27:H3GGKBBXX:5:2206:14001:47278,J00121:27:H3GGKBBXX:5:2206:14072:47260,J00121:27:H3GGKBBXX:5:2220:14570:6660,J00121:27:H3GGKBBXX:5:1120:17817:25755,J00121:27:H3GGKBBXX:5:2224:27702:20093,J00121:27:H3GGKBBXX:5:1208:23287:41669,J00121:27:H3GGKBBXX:5:1128:15595:28973,J00121:27:H3GGKBBXX:5:1120:8420:17104,J00121:27:H3GGKBBXX:5:1207:8562:49142,J00121:27:H3GGKBBXX:5:1204:14164:24103,J00121:27:H3GGKBBXX:5:2112:8359:37572,J00121:27:H3GGKBBXX:5:2209:7243:10774,J00121:27:H3GGKBBXX:5:1104:15077:4409,J00121:27:H3GGKBBXX:5:2208:19928:11864,J00121:27:H3GGKBBXX:5:1221:7770:40420,J00121:27:H3GGKBBXX:5:2201:5873:1894,J00121:27:H3GGKBBXX:5:1225:4066:28973,J00121:27:H3GGKBBXX:5:1105:20486:42583,J00121:27:H3GGKBBXX:5:1109:15625:42917,J00121:27:H3GGKBBXX:5:2112:13849:45537,J00121:27:H3GGKBBXX:5:1220:29843:7416,J00121:27:H3GGKBBXX:5:2223:30360:19355,J00121:27:H3GGKBBXX:5:2221:19055:18722;sequence=TATAATTTAACCATTTTTTATTATATTA;start=4182;subtype=IES;support_ref=24;support_variant=60;type=IES;
scaffold51_132_with_IES	MILORD	internal_eliminated_sequence	6735	6761	.	.	.	ID=MILORD.132.6735.6761;Name=MILORD.132.6735.6761;bounded_by_ta=TRUE;common_boundary=Both;end=6761;ies_id=IESPGM.PTET51.1.132.6475;ies_left_dist=0;ies_min_dist=0;ies_right_dist=0;junction_seq=caggatggtagttgcTAagctagaagatttct;read_names=J00121:27:H3GGKBBXX:5:2219:19887:8523,J00121:27:H3GGKBBXX:5:2225:12033:44183,J00121:27:H3GGKBBXX:5:2226:20608:15715,J00121:27:H3GGKBBXX:5:2115:3244:33281,J00121:27:H3GGKBBXX:5:1117:5741:14572,J00121:27:H3GGKBBXX:5:1201:27661:38381,J00121:27:H3GGKBBXX:5:1223:28087:16647,J00121:27:H3GGKBBXX:5:2106:30371:31998,J00121:27:H3GGKBBXX:5:1103:15432:40192,J00121:27:H3GGKBBXX:5:1211:5233:27232,J00121:27:H3GGKBBXX:5:2213:1621:45836,J00121:27:H3GGKBBXX:5:1111:3163:40737,J00121:27:H3GGKBBXX:5:2114:22282:32367,J00121:27:H3GGKBBXX:5:2216:8024:6185,J00121:27:H3GGKBBXX:5:1127:26281:15311,J00121:27:H3GGKBBXX:5:2120:5720:12919,J00121:27:H3GGKBBXX:5:1123:16934:41528,J00121:27:H3GGKBBXX:5:1128:19553:26547,J00121:27:H3GGKBBXX:5:2213:12916:36499,J00121:27:H3GGKBBXX:5:1120:6725:44060,J00121:27:H3GGKBBXX:5:1128:11485:40561,J00121:27:H3GGKBBXX:5:1202:20912:25140,J00121:27:H3GGKBBXX:5:1206:2341:6009,J00121:27:H3GGKBBXX:5:2113:15838:31400,J00121:27:H3GGKBBXX:5:2213:11769:48052,J00121:27:H3GGKBBXX:5:2222:9516:41124,J00121:27:H3GGKBBXX:5:1219:26362:5956,J00121:27:H3GGKBBXX:5:1218:11221:4303,J00121:27:H3GGKBBXX:5:2112:27925:34969,J00121:27:H3GGKBBXX:5:1202:23876:44166,J00121:27:H3GGKBBXX:5:2106:21115:28059,J00121:27:H3GGKBBXX:5:2109:5842:43761;sequence=TATAAATTAATTTTAATTATTGAACTA;start=6735;subtype=IES;support_ref=93;support_variant=32;type=IES;
scaffold51_132_with_IES	MILORD	internal_eliminated_sequence	6939	6984	.	.	.	ID=MILORD.132.6939.6984;Name=MILORD.132.6939.6984;bounded_by_ta=TRUE;common_boundary=None;end=6984;ies_id=IESPGM.PTET51.1.132.6761;ies_left_dist=109;ies_min_dist=109;ies_right_dist=2389;junction_seq=tttgttgatttttgaTAaacttaattcttttc;read_names=J00121:27:H3GGKBBXX:5:2205:10987:42478,J00121:27:H3GGKBBXX:5:2215:26626:15346;sequence=TATATTCAAAGAAAATTTTGGCATTTTTTTTTATGCTTTTTAAGTA;start=6939;subtype=MAC;support_ref=64;support_variant=2;type=CRYPTIC;
scaffold51_132_with_IES	MILORD	internal_eliminated_sequence	7048	9373	.	.	.	ID=MILORD.132.7048.9373;Name=MILORD.132.7048.9373;bounded_by_ta=TRUE;common_boundary=Both;end=9373;ies_id=IESPGM.PTET51.1.132.6761;ies_left_dist=0;ies_min_dist=0;ies_right_dist=0;junction_seq=atcttaaacttatttTAgtatgttcaatatgt;read_names=J00121:27:H3GGKBBXX:5:2126:4756:23417,J00121:27:H3GGKBBXX:5:1210:23409:12480,J00121:27:H3GGKBBXX:5:2210:23480:27654,J00121:27:H3GGKBBXX:5:1106:6066:39436,J00121:27:H3GGKBBXX:5:2207:6299:21729,J00121:27:H3GGKBBXX:5:2103:17350:27092,J00121:27:H3GGKBBXX:5:1223:21024:10985,J00121:27:H3GGKBBXX:5:1206:12865:26881,J00121:27:H3GGKBBXX:5:1220:28899:21817,J00121:27:H3GGKBBXX:5:1106:17513:40772,J00121:27:H3GGKBBXX:5:1122:16051:42847,J00121:27:H3GGKBBXX:5:1127:19766:12286,J00121:27:H3GGKBBXX:5:2104:29873:16823,J00121:27:H3GGKBBXX:5:1123:20862:18722,J00121:27:H3GGKBBXX:5:2101:6705:39312,J00121:27:H3GGKBBXX:5:2121:2717:7293,J00121:27:H3GGKBBXX:5:2128:15260:32965,J00121:27:H3GGKBBXX:5:2104:5761:15592;sequence=TATTATCAGAGTAAAAAATAATTTGAAAAATTTATAGATAATTCAAATTAATAAGTTTAATTTATATAAGGTCAATTCTTACTTTATATTAATTACAAATCTACCATTTAAACAAGAACCTCAATAATTGTACAAAATAGTGATCCGATAGTCTCCAAGAATCCTATACTTATCATAATATAAGGAAGCCTTATAATTTGAAAAGGAAATTCTTATTTTATAGTTTTTCATTATTAATTAATCATTTTTTTTTTTAAATTGGTATATAGATATAATTTTATCTTCAAAATTTCCTATTATTAATAATATCATCTTTCAATTTAACTTTTTACTGTCTCTCAATATAAATTCTCATCTAAATTTAATCTTAGTTTTCAACTAAGATTAATCTTTGTTATAAGAAAAATTTGTAAAAACATTTTTATTAAAATAATCTTTATTATGAAGTTCTTAATGAATTATTTCATCTAGAATAATTGAAATAATTTTCTATGCCAAAATTCTCCTTAACATCATCCTTTACTAATAAAAGACCAGCCTGAAGTCTATTAATTTTACTAGATTTTCTAAAATTTTTTTATCCTCCTTCCTATTGATCCATTTCTCCTTGCTAAATTAATTTAAAGTCAATTGAGGCAAAATTTGTGATGCTAAGTGTTAAATTTACTCTCCTCTAATGAAAAAATTTAAAATCAAATTTATTATAGCTAAATTAAATTTTTTGAACAATATTTTTTTGCAAGAAGCAACTTACATTAAAGGATTGTAAATACTCTATTCCATCTCGATCTTCCAGGTTCTGATTTCTCTCTTATTCATTCAGTAGGTCATTTACTCAGTTACAACATATCAACTTCTGCCAAAAAGAAATTTTTACTTCATTTATTTTTTGTTAAATTCTTTATCTTTCTTCTCTCGTTTTCCTCCATTCTCGGCTTTTCACCTCATTAAGAAGAGGTGTATCAACGACTAATTGGATTAGACAGAGTTTCCCCTGTGGATTTTCCGATCCAAAGTTGCTTGAACATATCCTAAGTAATGGAGGGACTGATAAAAAGAGAGCGGGAATGAATAATACCCCATTTTCATCTAGAAATATTGATTTCTATTAATTAATCTTCTAACGTAATGGAACTTCTTACGTAAATTAAAAGTTAATTAAAATTTTTCATCTAAATGCTTTAAGCTCCCACTAACATAGCTTGATCTCAGCAAATTTTACACATATGCGAAATATAAAATCCCTTGCAAGGCACCCTTAGTTAAGTAGTAACTTAATTTTAAAGTTTAGTTCGGATAGAAACCAAAGTTTATAATATAGCATTTCTTCTTTATATAGTTTTTAATTTTTTGATTATTCTAATATCCACATTTGATTATACAAATCCACAATCTCTTTACTTATTAGTTAAACCTGATCTTAATGTGCATAATTTAAATTCTATTTAGTTTTTCATGAGTGAATTGTATTGTAGCTTATAACTCTTAAATAAAACTATTTTCAAATCTTATCAATCCCCTTATCAGAAATAGTGATAATTAAAATTACTATTTTTTATATTACATCTAACCGAGTTCTGCTATTCATAACTTATTCTCTTCATATGAAGAATGTAAAGATTCTCATTTTTTTTAGTTAAGAAGATATAAGATTTTTATTTTTATGTTAATTAAAAGTTGTTCCTTAAATTAGTATTACAATTGCTATTCCAAGGCATAGATCTAAATAAATTAAATCCATAAGTTTTATCCTTCCTATCGTATAATTATTAAACAGTCTTATAAAAATAGCTACTATTCATTTAACTTTAGAGAATTTAATTTTTAGATTACTTTTTCTATATTTTGCCTAAAATCTAGACCGGAGATGATGCCTGTTTAATTCATAATATTAGACTTTTTCATATTCATAGATGATCCTTCCTGAAGGTATAGTATTTCTGAAAAAAAGCAAGAGGTTATAAAATTCTTTAGAATAATGATGCCTCTTTCAATCTTCAATCATTTAACCTTGTGTTAATTGCGATGAATTCCTTGAAATACTTACTTATCTTAGTAAGGAAAAATATTTAAAACTAATTGTTTTTGATCATAAATCTCTGGTAAAAAACAGAATTTTATAATATTCCATATTCCCAAACTATATTATGATATCAATAGAATTTACCCAAGTATCTAAAATAAGATTATAAGAGTATCTTTATAGATTCCAAACGGGTATGTTGGCCTTACTGGAATTTTCACTATATCATTCTAACTTGCCTAGTAATTATCCAGAAAAATAAAAAAATAACTTATATTTCGCAATTATTTTTTGCTTTGATAA;start=7048;subtype=IES;support_ref=26;support_variant=18;type=IES;
scaffold51_132_with_IES	MILORD	internal_eliminated_sequence	7750	7776	.	.	.	ID=MILORD.132.7750.7776;Name=MILORD.132.7750.7776;bounded_by_ta=TRUE;common_boundary=None;end=7776;ies_id=IESPGM.PTET51.1.132.6761;ies_left_dist=-702;ies_min_dist=702;ies_right_dist=1597;junction_seq=taaaatcaaatttatTAtttttttgcaagaag;read_names=J00121:27:H3GGKBBXX:5:2113:24444:10686,J00121:27:H3GGKBBXX:5:1212:21866:36569;sequence=TATAGCTAAATTAAATTTTTTGAACAA;start=7750;subtype=INTERNAL;support_ref=31;support_variant=2;type=ALTERNATIVE;
scaffold51_132_with_IES	MILORD	internal_eliminated_sequence	9318	9373	.	.	.	ID=MILORD.132.9318.9373;Name=MILORD.132.9318.9373;bounded_by_ta=TRUE;common_boundary=RIGHT;end=9373;ies_id=IESPGM.PTET51.1.132.6761;ies_left_dist=-2270;ies_min_dist=0;ies_right_dist=0;junction_seq=aacttgcctagtaatTAgtatgttcaatatgt;read_names=J00121:27:H3GGKBBXX:5:2126:8065:25668;sequence=TATCCAGAAAAATAAAAAAATAACTTATATTTCGCAATTATTTTTTGCTTTGATAA;start=9318;subtype=PARTIAL_INTERNAL;support_ref=39;support_variant=1;type=ALTERNATIVE;
scaffold51_132_with_IES	MILORD	internal_eliminated_sequence	10847	10874	.	.	.	ID=MILORD.132.10847.10874;Name=MILORD.132.10847.10874;bounded_by_ta=TRUE;common_boundary=None;end=10874;ies_id=IESPGM.PTET51.1.132.8260;ies_left_dist=26;ies_min_dist=26;ies_right_dist=114;junction_seq=gttaggattttatttTAgctgttatcctaaaa;read_names=J00121:27:H3GGKBBXX:5:2207:12571:27356,J00121:27:H3GGKBBXX:5:1106:19796:45818,J00121:27:H3GGKBBXX:5:1109:27499:38803;sequence=TATTATTTCATTCCTAAAATAGTTTATA;start=10847;subtype=OVERLAPPING;support_ref=88;support_variant=3;type=ALTERNATIVE;
scaffold51_132_with_IES	MILORD	internal_eliminated_sequence	10873	10988	.	.	.	ID=MILORD.132.10873.10988;Name=MILORD.132.10873.10988;bounded_by_ta=TRUE;common_boundary=Both;end=10988;ies_id=IESPGM.PTET51.1.132.8260;ies_left_dist=0;ies_min_dist=0;ies_right_dist=0;junction_seq=tcctaaaatagtttaTAtattattattcattt;read_names=J00121:27:H3GGKBBXX:5:2106:27793:42583,J00121:27:H3GGKBBXX:5:2103:17127:5323,J00121:27:H3GGKBBXX:5:2202:21826:7064,J00121:27:H3GGKBBXX:5:2104:13717:17526,J00121:27:H3GGKBBXX:5:1214:16315:2686,J00121:27:H3GGKBBXX:5:2205:19035:41370,J00121:27:H3GGKBBXX:5:2208:24079:23065,J00121:27:H3GGKBBXX:5:1227:23683:3213,J00121:27:H3GGKBBXX:5:1125:13271:18476,J00121:27:H3GGKBBXX:5:2218:21105:48403,J00121:27:H3GGKBBXX:5:2203:29132:33475,J00121:27:H3GGKBBXX:5:1121:20983:6835,J00121:27:H3GGKBBXX:5:2217:10835:48122,J00121:27:H3GGKBBXX:5:2218:15930:24384,J00121:27:H3GGKBBXX:5:2205:17584:25351,J00121:27:H3GGKBBXX:5:2110:2351:47981,J00121:27:H3GGKBBXX:5:2218:22881:25843,J00121:27:H3GGKBBXX:5:1227:12692:47260,J00121:27:H3GGKBBXX:5:2113:14204:32789,J00121:27:H3GGKBBXX:5:1117:14712:30890,J00121:27:H3GGKBBXX:5:2212:6451:24595,J00121:27:H3GGKBBXX:5:2119:21968:42196,J00121:27:H3GGKBBXX:5:1208:2696:25615,J00121:27:H3GGKBBXX:5:2221:8907:31804,J00121:27:H3GGKBBXX:5:1205:19136:38275,J00121:27:H3GGKBBXX:5:1128:19350:10124,J00121:27:H3GGKBBXX:5:2108:22627:40174;sequence=TATAGCTGTTATCCTAAAATAATTAAAAAATAATTCATGAGTGTGGGAGACAAAATTGTCTATTATATGTCCCAAACTGGTGAATCATATTTAAAAATATTTTCTGAAAACAGCTA;start=10873;subtype=IES;support_ref=66;support_variant=27;type=IES;
scaffold51_132_with_IES	MILORD	internal_eliminated_sequence	11255	11322	.	.	.	ID=MILORD.132.11255.11322;Name=MILORD.132.11255.11322;bounded_by_ta=TRUE;common_boundary=Both;end=11322;ies_id=IESPGM.PTET51.1.132.8526;ies_left_dist=0;ies_min_dist=0;ies_right_dist=0;junction_seq=taatattctctttcaTActcttgaattaaatt;read_names=J00121:27:H3GGKBBXX:5:1211:24150:27760,J00121:27:H3GGKBBXX:5:1124:29660:39066,J00121:27:H3GGKBBXX:5:1228:5091:38486,J00121:27:H3GGKBBXX:5:2117:18710:15416,J00121:27:H3GGKBBXX:5:1112:9232:43585,J00121:27:H3GGKBBXX:5:2215:7131:37800,J00121:27:H3GGKBBXX:5:1110:17137:38644,J00121:27:H3GGKBBXX:5:1203:19167:31787,J00121:27:H3GGKBBXX:5:1107:12520:31664,J00121:27:H3GGKBBXX:5:2120:30259:5956,J00121:27:H3GGKBBXX:5:2206:16934:40121,J00121:27:H3GGKBBXX:5:1108:16569:42196,J00121:27:H3GGKBBXX:5:1111:25357:32631;sequence=TACAGTTTATTTATTTAATTATATCAAAAATCATCCTTTATTTAAATTAAATATATTGTATTCATCTA;start=11255;subtype=IES;support_ref=20;support_variant=13;type=IES;
scaffold51_132_with_IES	MILORD	internal_eliminated_sequence	12188	12268	.	.	.	ID=MILORD.132.12188.12268;Name=MILORD.132.12188.12268;bounded_by_ta=TRUE;common_boundary=Both;end=12268;ies_id=IESPGM.PTET51.1.132.9391;ies_left_dist=0;ies_min_dist=0;ies_right_dist=0;junction_seq=cattaattataatgaTAtcactaattgaaagc;read_names=J00121:27:H3GGKBBXX:5:1124:9404:2985,J00121:27:H3GGKBBXX:5:2111:29731:26107,J00121:27:H3GGKBBXX:5:2102:22729:47665,J00121:27:H3GGKBBXX:5:2221:15859:1789,J00121:27:H3GGKBBXX:5:2221:7212:29325,J00121:27:H3GGKBBXX:5:2116:24545:21307,J00121:27:H3GGKBBXX:5:2111:19786:10528,J00121:27:H3GGKBBXX:5:2109:11444:17808,J00121:27:H3GGKBBXX:5:2106:9120:24753,J00121:27:H3GGKBBXX:5:2201:2240:2070,J00121:27:H3GGKBBXX:5:1222:22516:24788,J00121:27:H3GGKBBXX:5:2209:24190:13904,J00121:27:H3GGKBBXX:5:1217:9810:31611,J00121:27:H3GGKBBXX:5:1221:10622:30415,J00121:27:H3GGKBBXX:5:1206:8694:19900,J00121:27:H3GGKBBXX:5:2106:27103:9877,J00121:27:H3GGKBBXX:5:1117:9597:27127,J00121:27:H3GGKBBXX:5:1219:5254:5288,J00121:27:H3GGKBBXX:5:1113:2737:30468,J00121:27:H3GGKBBXX:5:1115:24586:19865,J00121:27:H3GGKBBXX:5:2209:9861:18089,J00121:27:H3GGKBBXX:5:1119:7770:27303,J00121:27:H3GGKBBXX:5:1103:7912:11794,J00121:27:H3GGKBBXX:5:1105:11069:30767,J00121:27:H3GGKBBXX:5:2120:16437:10493,J00121:27:H3GGKBBXX:5:2228:13991:31751,J00121:27:H3GGKBBXX:5:2113:13301:12093,J00121:27:H3GGKBBXX:5:2220:3285:37712,J00121:27:H3GGKBBXX:5:1108:32075:28164,J00121:27:H3GGKBBXX:5:1118:25053:7556,J00121:27:H3GGKBBXX:5:2112:28209:46153,J00121:27:H3GGKBBXX:5:1215:14154:42267,J00121:27:H3GGKBBXX:5:2221:26555:26582,J00121:27:H3GGKBBXX:5:1220:23703:23188,J00121:27:H3GGKBBXX:5:2105:13250:11759,J00121:27:H3GGKBBXX:5:2213:31659:35215,J00121:27:H3GGKBBXX:5:2217:29295:16735,J00121:27:H3GGKBBXX:5:1216:10622:42583,J00121:27:H3GGKBBXX:5:1224:3254:37449,J00121:27:H3GGKBBXX:5:1105:22475:4919,J00121:27:H3GGKBBXX:5:1121:17827:20674,J00121:27:H3GGKBBXX:5:1212:10855:13166;sequence=TACAAGTAATTAATATTAAAAAAGATAGAAAAAACAATTTAATTTATATTAAAATTTTGTTTTTTAGAAATAAATTGCTTG;start=12188;subtype=IES;support_ref=22;support_variant=42;type=IES;
scaffold51_132_with_IES	MILORD	internal_eliminated_sequence	12550	12693	.	.	.	ID=MILORD.132.12550.12693;Name=MILORD.132.12550.12693;bounded_by_ta=TRUE;common_boundary=Both;end=12693;ies_id=IESPGM.PTET51.1.132.9672;ies_left_dist=0;ies_min_dist=0;ies_right_dist=0;junction_seq=ttttgtttcttattcTAtgttattttactttc;read_names=J00121:27:H3GGKBBXX:5:1223:21846:35761,J00121:27:H3GGKBBXX:5:2224:5842:30820,J00121:27:H3GGKBBXX:5:2221:24779:21254,J00121:27:H3GGKBBXX:5:2227:14001:26775,J00121:27:H3GGKBBXX:5:1127:21684:35374,J00121:27:H3GGKBBXX:5:2223:8481:21535,J00121:27:H3GGKBBXX:5:2107:12154:11231,J00121:27:H3GGKBBXX:5:1203:29305:38451,J00121:27:H3GGKBBXX:5:1112:14275:6501,J00121:27:H3GGKBBXX:5:1121:27296:19109,J00121:27:H3GGKBBXX:5:1217:12855:9069,J00121:27:H3GGKBBXX:5:2209:9293:4479,J00121:27:H3GGKBBXX:5:2201:8146:24085,J00121:27:H3GGKBBXX:5:1209:11241:45344,J00121:27:H3GGKBBXX:5:1101:20415:10739;sequence=TACAGTCAATAAAATAATATAATTTAATTTCTCTTTATATAGAGCGAATAAAATCAGTATTATTACAAAATTTAAAGGACGTTTTCCGCTATCTTCCGAAAATAGTTTGCATGTTCAACAAATAAATTACATTTATTCTAACTG;start=12550;subtype=IES;support_ref=54;support_variant=15;type=IES;
scaffold51_132_with_IES	MILORD	internal_eliminated_sequence	13132	13225	.	.	.	ID=MILORD.132.13132.13225;Name=MILORD.132.13132.13225;bounded_by_ta=TRUE;common_boundary=Both;end=13225;ies_id=IESPGM.PTET51.1.132.10110;ies_left_dist=0;ies_min_dist=0;ies_right_dist=0;junction_seq=agataaactatataaTAattgctttatctgaa;read_names=J00121:27:H3GGKBBXX:5:2207:17716:48755,J00121:27:H3GGKBBXX:5:2219:28300:34670,J00121:27:H3GGKBBXX:5:1107:21450:15698,J00121:27:H3GGKBBXX:5:2228:10957:9719,J00121:27:H3GGKBBXX:5:1228:7425:1701,J00121:27:H3GGKBBXX:5:1212:9039:41106,J00121:27:H3GGKBBXX:5:2207:25479:27496,J00121:27:H3GGKBBXX:5:1110:3965:11108,J00121:27:H3GGKBBXX:5:2115:24637:41581,J00121:27:H3GGKBBXX:5:2211:30523:31699;sequence=TATTATTGATTTAAATTAATAATTATAAAACTGTCAAATCTATAGATTTCATATTCATTTTTGTTGTAAATTTTGTTGAAATTATTTGCGACGA;start=13132;subtype=IES;support_ref=70;support_variant=10;type=IES;
scaffold51_132_with_IES	MILORD	internal_eliminated_sequence	14145	14210	.	.	.	ID=MILORD.132.14145.14210;Name=MILORD.132.14145.14210;bounded_by_ta=TRUE;common_boundary=Both;end=14210;ies_id=IESPGM.PTET51.1.132.11029;ies_left_dist=0;ies_min_dist=0;ies_right_dist=0;junction_seq=acatgttaattatagTAtaaccttaatcaaaa;read_names=J00121:27:H3GGKBBXX:5:2220:12297:30081,J00121:27:H3GGKBBXX:5:2121:29863:41282,J00121:27:H3GGKBBXX:5:2126:12205:1297,J00121:27:H3GGKBBXX:5:2222:23987:3741,J00121:27:H3GGKBBXX:5:2216:9496:28956,J00121:27:H3GGKBBXX:5:2220:25459:33615;sequence=TATTGTAAATATTTCTTTATAAATTTAAAGATAAGAGATTTTTACTAGAAAAATAATTACTTATAA;start=14145;subtype=IES;support_ref=24;support_variant=6;type=IES;
scaffold51_132_with_IES	MILORD	internal_eliminated_sequence	14145	14212	.	.	.	ID=MILORD.132.14145.14212;Name=MILORD.132.14145.14212;bounded_by_ta=TRUE;common_boundary=LEFT;end=14212;ies_id=IESPGM.PTET51.1.132.11029;ies_left_dist=0;ies_min_dist=0;ies_right_dist=-2;junction_seq=acatgttaattatagTAaccttaatcaaaaaa;read_names=J00121:27:H3GGKBBXX:5:2115:12845:38943;sequence=TATTGTAAATATTTCTTTATAAATTTAAAGATAAGAGATTTTTACTAGAAAAATAATTACTTATAATA;start=14145;subtype=PARTIAL_EXTERNAL;support_ref=24;support_variant=1;type=ALTERNATIVE;
scaffold51_132_with_IES	MILORD	internal_eliminated_sequence	14830	14895	.	.	.	ID=MILORD.132.14830.14895;Name=MILORD.132.14830.14895;bounded_by_ta=TRUE;common_boundary=Both;end=14895;ies_id=IESPGM.PTET51.1.132.11648;ies_left_dist=0;ies_min_dist=0;ies_right_dist=0;junction_seq=ttaaacaaatttattTAtttttgaaaaatgaa;read_names=J00121:27:H3GGKBBXX:5:1214:20354:46610,J00121:27:H3GGKBBXX:5:1109:5923:12919,J00121:27:H3GGKBBXX:5:1210:27681:38592,J00121:27:H3GGKBBXX:5:2117:9100:31400,J00121:27:H3GGKBBXX:5:2102:12479:24419,J00121:27:H3GGKBBXX:5:2218:28879:4163,J00121:27:H3GGKBBXX:5:1112:6745:14871,J00121:27:H3GGKBBXX:5:1101:9810:25562,J00121:27:H3GGKBBXX:5:2219:28716:19496,J00121:27:H3GGKBBXX:5:2110:20872:27356,J00121:27:H3GGKBBXX:5:1118:16863:1349,J00121:27:H3GGKBBXX:5:2208:25865:37378,J00121:27:H3GGKBBXX:5:2205:7293:26863,J00121:27:H3GGKBBXX:5:1126:14478:9561,J00121:27:H3GGKBBXX:5:1210:13788:39031,J00121:27:H3GGKBBXX:5:2109:26108:28305,J00121:27:H3GGKBBXX:5:2116:29102:31031,J00121:27:H3GGKBBXX:5:1208:9759:36939,J00121:27:H3GGKBBXX:5:2208:31040:29255,J00121:27:H3GGKBBXX:5:1116:15909:12286,J00121:27:H3GGKBBXX:5:2227:17624:32490,J00121:27:H3GGKBBXX:5:2128:23439:5147,J00121:27:H3GGKBBXX:5:1208:25611:13693,J00121:27:H3GGKBBXX:5:2220:27428:10053;sequence=TATAGTTGCAATAAATAAGCATCTCATATTTCATTTAAGATTTAATAAATAAATAAAAATCTCCTA;start=14830;subtype=IES;support_ref=96;support_variant=24;type=IES;
scaffold51_132_with_IES	MILORD	internal_eliminated_sequence	14830	14893	.	.	.	ID=MILORD.132.14830.14893;Name=MILORD.132.14830.14893;bounded_by_ta=TRUE;common_boundary=LEFT;end=14893;ies_id=IESPGM.PTET51.1.132.11648;ies_left_dist=0;ies_min_dist=0;ies_right_dist=2;junction_seq=ttaaacaaatttattTAtatttttgaaaaatg;read_names=J00121:27:H3GGKBBXX:5:2208:23267:46627,J00121:27:H3GGKBBXX:5:2211:10784:2176;sequence=TATAGTTGCAATAAATAAGCATCTCATATTTCATTTAAGATTTAATAAATAAATAAAAATCTCC;start=14830;subtype=PARTIAL_INTERNAL;support_ref=96;support_variant=2;type=ALTERNATIVE;
scaffold51_132_with_IES	MILORD	internal_eliminated_sequence	16700	17779	.	.	.	ID=MILORD.132.16700.17779;Name=MILORD.132.16700.17779;bounded_by_ta=TRUE;common_boundary=LEFT;end=17779;ies_id=IESPGM.PTET51.1.132.13452;ies_left_dist=0;ies_min_dist=0;ies_right_dist=-941;junction_seq=tttctgtcttaatcgTAtcgaatagtattgac;read_names=J00121:27:H3GGKBBXX:5:1120:27113:9297,J00121:27:H3GGKBBXX:5:1223:8197:9367,J00121:27:H3GGKBBXX:5:1219:12489:46065;sequence=TATTGTTGATAATAATTTCATCGTCGAACTATTAATATTACTATTTGATAACTATTAAACTAATAAATTTTAATTCAAAACAAAAATTTTGTAAAATAATAGAAAACTTTTACTTTAATTATGAAATCAGAATCTACAATATACCTATTAATAATCAATTACTTTCATTTTTGAAAAATTCCCTTAAAGCAAATATCCTCCTTATCTTACGAATTCATAGTCTCTAAAATATGTATTTAGTGCCTTAATTACTTCTTCCTTGTCAGGATTACTTAATTATTATATTAGTAGATTCAAATCTTCTAAAATATAATTGCTCTCAACTAGATATCCTTATGCTATCTCTTAAAAAATTTCCAATATCTTTTGCTTGATATTTTGATTATTTAAGGTTAGTTCAAAATTAACCTCTAAATGCATTTTTTTCTTGAGATTTTATTCTATTAAGAATTTTATTATTAATAGCTACTTGAAATTTACATGAATATAAATAATTAAAATAGAATAAAAATTTAATCGAAGATAATGATTATATATATAATTAAAAGCTACAAAGAATACTATTATTCGATTATAGTCAGGATATGTAGCTCACATTTTCAGAAGTAATGAAAGAATATTAAATGTATAAATTTAATCCCCTCTAACTTTTCTAACTTGTGGTTTGAACATACTAAGCCTATAATATTTAAGTTGTTAATGAAAGCTAGAATAGACAAGAAATCTTGATATTCTCCAAATTAAATTTTTAACATAAAAGGACGCTGCTTGCATAATTAAACCTAAGAGGAATCCATTAAGAGATTTCTTTTTACTTATATAATTGTATATCTCCTTAGAATCCTTTTAGAATTATATTATAATTCTTCCACTTATTTTTTTATGGATTTGCTTATCAAAATTATGAGCAATTACAATACATATAATAAATCGTATCTTTCACTATAGGTTTGGTCACCATTTAAATGGGATTACTTTTTAATAGCTAGCAGTTTGTAAGAAATAAATATATGGTTTAAAATCTCTATGGGGATTATTAAAATAATTCATACCTCTCCAATTTTATGTATTCTAATCAAT;start=16700;subtype=PARTIAL_EXTERNAL;support_ref=116;support_variant=3;type=ALTERNATIVE;
scaffold51_132_with_IES	MILORD	internal_eliminated_sequence	16700	16838	.	.	.	ID=MILORD.132.16700.16838;Name=MILORD.132.16700.16838;bounded_by_ta=TRUE;common_boundary=Both;end=16838;ies_id=IESPGM.PTET51.1.132.13452;ies_left_dist=0;ies_min_dist=0;ies_right_dist=0;junction_seq=tttctgtcttaatcgTAtacctattaataatc;read_names=J00121:27:H3GGKBBXX:5:2125:29670:21500,J00121:27:H3GGKBBXX:5:1217:7141:13904,J00121:27:H3GGKBBXX:5:2102:8674:48526,J00121:27:H3GGKBBXX:5:1128:4310:29008,J00121:27:H3GGKBBXX:5:2219:26240:42565,J00121:27:H3GGKBBXX:5:2111:2544:13746,J00121:27:H3GGKBBXX:5:2222:6096:27567,J00121:27:H3GGKBBXX:5:2223:2037:37624,J00121:27:H3GGKBBXX:5:1204:7385:32543,J00121:27:H3GGKBBXX:5:1112:9130:30679,J00121:27:H3GGKBBXX:5:1220:21917:10211,J00121:27:H3GGKBBXX:5:1227:32512:31558,J00121:27:H3GGKBBXX:5:1104:15706:41299,J00121:27:H3GGKBBXX:5:2217:17980:31312,J00121:27:H3GGKBBXX:5:1208:16062:45818,J00121:27:H3GGKBBXX:5:1107:22232:20006,J00121:27:H3GGKBBXX:5:1214:17695:9403,J00121:27:H3GGKBBXX:5:1112:29823:2703,J00121:27:H3GGKBBXX:5:1128:27559:16858;sequence=TATTGTTGATAATAATTTCATCGTCGAACTATTAATATTACTATTTGATAACTATTAAACTAATAAATTTTAATTCAAAACAAAAATTTTGTAAAATAATAGAAAACTTTTACTTTAATTATGAAATCAGAATCTACAA;start=16700;subtype=IES;support_ref=116;support_variant=19;type=IES;
scaffold51_132_with_IES	MILORD	internal_eliminated_sequence	17772	18797	.	.	.	ID=MILORD.132.17772.18797;Name=MILORD.132.17772.18797;bounded_by_ta=TRUE;common_boundary=None;end=18797;ies_id=IESPGM.PTET51.1.132.15833;ies_left_dist=1448;ies_min_dist=767;ies_right_dist=767;junction_seq=caattttatgtattcTAtattaaatattatta;read_names=J00121:27:H3GGKBBXX:5:2228:21308:23153;sequence=TAATCAATTATCGAATAGTATTGACAATAAAGTTTCAGATAAGATAATCTAGTAGTTATTGGATTAGTATGCATATCTTGAAAACTTCTGTCTATAAACTAAGCTCATAGACAAATGGGTTTAACTCAGTAAGAATCTATTTGTTGTAACTATTTACTTTTAAAATAACATGTACTACTATATAAATGTAATTTATATATTCTTTAATCTTTTATCAATATTAAACTGTTTATGAATTTCAAAAAACTTCAAACCAAAAGTCTAATTTTTCTTGTTCTTAAAGATTATAATCTTAATATTGTATTTGTTTGAAAAATGGTTGATATTTGTTATTCAGAATGATTATATTGATTGAGTTTGATTTATTTATGTTGTGACGCTACTAATTATTAGAATTTGGCTGGATTAATAAATTATCAAATATTTAGTTTCATAAAGTTAATTTTATATGAACATGATTTTCATATTACTTCATATAATAAGAATAATCATAAAAAGGTGAACAATATTGAATTTTATAGGTTTAAATAACCACAAAATTAGGCAGCCTTTGCATACAAAATTTATACAAGTGATTCCTTTAAGTAATAATTATTTTTGTTATTCAACCAACTTTAATATAGATTTGTAAATAAAACTCGCACTAATTTGGTTTATTTATTAATAATATATGATAGAGTTTTTCAGATACATCAACAAATAATATTATTACAATTTCTATGGGAATAAGGGGAGTTGAAAATAATAATAGAAGGAATAATAAGTTTTCATATTTATGTAGATTCATAATAAGACTAGGTTTGTTAAATAGTATTTTGGCCTATGTTACTAATATAATCAAATTATTTATAAGTTTACAAGATTCTAATTCTGAAAAGCTTATTAAATTTATCTTGAGTATTTATGATCTCAACTTCAAATTATGACCATATAATGGGGAGTTGATGCAAGAATCAAATATAATTCTGCAGCATTCTATAATTTAAAATCATTAGAAAAATTGGATGTATCAATTTTAATTATAAA;start=17772;subtype=MAC;support_ref=59;support_variant=1;type=CRYPTIC;
scaffold51_132_with_IES	MILORD	internal_eliminated_sequence	17780	19564	.	.	.	ID=MILORD.132.17780.19564;Name=MILORD.132.17780.19564;bounded_by_ta=TRUE;common_boundary=RIGHT;end=19564;ies_id=IESPGM.PTET51.1.132.15833;ies_left_dist=1440;ies_min_dist=0;ies_right_dist=0;junction_seq=tgtattctaatcaatTAtctgcatgaatagta;read_names=J00121:27:H3GGKBBXX:5:2220:18802:32982,J00121:27:H3GGKBBXX:5:1111:28747:22608;sequence=TATCGAATAGTATTGACAATAAAGTTTCAGATAAGATAATCTAGTAGTTATTGGATTAGTATGCATATCTTGAAAACTTCTGTCTATAAACTAAGCTCATAGACAAATGGGTTTAACTCAGTAAGAATCTATTTGTTGTAACTATTTACTTTTAAAATAACATGTACTACTATATAAATGTAATTTATATATTCTTTAATCTTTTATCAATATTAAACTGTTTATGAATTTCAAAAAACTTCAAACCAAAAGTCTAATTTTTCTTGTTCTTAAAGATTATAATCTTAATATTGTATTTGTTTGAAAAATGGTTGATATTTGTTATTCAGAATGATTATATTGATTGAGTTTGATTTATTTATGTTGTGACGCTACTAATTATTAGAATTTGGCTGGATTAATAAATTATCAAATATTTAGTTTCATAAAGTTAATTTTATATGAACATGATTTTCATATTACTTCATATAATAAGAATAATCATAAAAAGGTGAACAATATTGAATTTTATAGGTTTAAATAACCACAAAATTAGGCAGCCTTTGCATACAAAATTTATACAAGTGATTCCTTTAAGTAATAATTATTTTTGTTATTCAACCAACTTTAATATAGATTTGTAAATAAAACTCGCACTAATTTGGTTTATTTATTAATAATATATGATAGAGTTTTTCAGATACATCAACAAATAATATTATTACAATTTCTATGGGAATAAGGGGAGTTGAAAATAATAATAGAAGGAATAATAAGTTTTCATATTTATGTAGATTCATAATAAGACTAGGTTTGTTAAATAGTATTTTGGCCTATGTTACTAATATAATCAAATTATTTATAAGTTTACAAGATTCTAATTCTGAAAAGCTTATTAAATTTATCTTGAGTATTTATGATCTCAACTTCAAATTATGACCATATAATGGGGAGTTGATGCAAGAATCAAATATAATTCTGCAGCATTCTATAATTTAAAATCATTAGAAAAATTGGATGTATCAATTTTAATTATAAATATATTAAATATTATTAATTATTGGAATAGTATAAAATGTAATATATAATATTGCATAAAAAATATTAAAATACTGTTATTTGAATTTCATTTCTAATACTCTAATTAAACAATCTACTTTTGAACTCGTAATGATCTTTTTAAATGTATCCTTACCTGTATATAGAATTATATATTATTACCATGTTTTCAGAATATTAATAGAAATTCAATGCAATTAGTTTTTTACTTTCCTTCTTAATCGTCATAATCATTTTTATAATTCTATCGACTTCAAAGTTATTAAACCTTAGCTAAATTCTAACTAACATTTTTGAGGATTATTTTATTTTTTATATGGTTATTAATTATGTTTGATAGAATTTAAATAAAATAAATTTACATAAAGAAAATTCAATATATATATATGTATGTATAGCAGTTATTGTAGATTTCGTTTTGGATTAAGAGTTAAATAAAATAATTCAATTTTATAATAATAATATTACTTTTTAAAACTGATATTTAATACAACTTTAGCTAATAAGAGCTAATGATTTATATCTAAATAACCTATAATTGCTAATAAACGTTATGATTGATATATCAAATTATACTTTGAAGTACCCTCTTTCAAAGATACGCGTATTGTTAAATAACACTCTTATATGGCGTCTTTAACAAGAAAAAATAAATACAATTTTATTCTTAAATTTGCTAATACACTATTTAAAATGTTATGGGTATAATTGAAGTAAATTAATCTCAATTTAATTTTCTTTTAATAA;start=17780;subtype=PARTIAL_EXTERNAL;support_ref=52;support_variant=2;type=ALTERNATIVE;
scaffold51_132_with_IES	MILORD	internal_eliminated_sequence	19211	19564	.	.	.	ID=MILORD.132.19211.19564;Name=MILORD.132.19211.19564;bounded_by_ta=TRUE;common_boundary=RIGHT;end=19564;ies_id=IESPGM.PTET51.1.132.15833;ies_left_dist=9;ies_min_dist=0;ies_right_dist=0;junction_seq=atatatatatgtatgTAtctgcatgaatagta;read_names=J00121:27:H3GGKBBXX:5:1213:9262:41387,J00121:27:H3GGKBBXX:5:1104:22972:47243;sequence=TATAGCAGTTATTGTAGATTTCGTTTTGGATTAAGAGTTAAATAAAATAATTCAATTTTATAATAATAATATTACTTTTTAAAACTGATATTTAATACAACTTTAGCTAATAAGAGCTAATGATTTATATCTAAATAACCTATAATTGCTAATAAACGTTATGATTGATATATCAAATTATACTTTGAAGTACCCTCTTTCAAAGATACGCGTATTGTTAAATAACACTCTTATATGGCGTCTTTAACAAGAAAAAATAAATACAATTTTATTCTTAAATTTGCTAATACACTATTTAAAATGTTATGGGTATAATTGAAGTAAATTAATCTCAATTTAATTTTCTTTTAATAA;start=19211;subtype=PARTIAL_EXTERNAL;support_ref=39;support_variant=2;type=ALTERNATIVE;
scaffold51_132_with_IES	MILORD	internal_eliminated_sequence	19220	19564	.	.	.	ID=MILORD.132.19220.19564;Name=MILORD.132.19220.19564;bounded_by_ta=TRUE;common_boundary=Both;end=19564;ies_id=IESPGM.PTET51.1.132.15833;ies_left_dist=0;ies_min_dist=0;ies_right_dist=0;junction_seq=tgtatgtatagcagtTAtctgcatgaatagta;read_names=J00121:27:H3GGKBBXX:5:1117:21643:9772,J00121:27:H3GGKBBXX:5:1219:2443:11776,J00121:27:H3GGKBBXX:5:2104:24789:27426,J00121:27:H3GGKBBXX:5:1201:20628:41141,J00121:27:H3GGKBBXX:5:2228:9688:44482,J00121:27:H3GGKBBXX:5:2124:3143:6449,J00121:27:H3GGKBBXX:5:1228:10429:37677,J00121:27:H3GGKBBXX:5:2211:1844:32402,J00121:27:H3GGKBBXX:5:1106:15026:48737,J00121:27:H3GGKBBXX:5:1128:27671:42724,J00121:27:H3GGKBBXX:5:1124:13179:13711,J00121:27:H3GGKBBXX:5:1103:16467:6220,J00121:27:H3GGKBBXX:5:1101:23338:16964,J00121:27:H3GGKBBXX:5:1201:16153:39611,J00121:27:H3GGKBBXX:5:1208:26534:10370,J00121:27:H3GGKBBXX:5:2124:28544:5903,J00121:27:H3GGKBBXX:5:2208:20689:21483,J00121:27:H3GGKBBXX:5:1218:26382:17069,J00121:27:H3GGKBBXX:5:1110:17026:18898,J00121:27:H3GGKBBXX:5:2217:17056:30485,J00121:27:H3GGKBBXX:5:1213:8268:16278,J00121:27:H3GGKBBXX:5:2119:5700:8945,J00121:27:H3GGKBBXX:5:1217:28584:41880,J00121:27:H3GGKBBXX:5:2119:15990:14326,J00121:27:H3GGKBBXX:5:2223:4584:15346,J00121:27:H3GGKBBXX:5:2222:8085:27672,J00121:27:H3GGKBBXX:5:1211:17452:26881,J00121:27:H3GGKBBXX:5:1223:20070:6132,J00121:27:H3GGKBBXX:5:2105:22698:5657;sequence=TATTGTAGATTTCGTTTTGGATTAAGAGTTAAATAAAATAATTCAATTTTATAATAATAATATTACTTTTTAAAACTGATATTTAATACAACTTTAGCTAATAAGAGCTAATGATTTATATCTAAATAACCTATAATTGCTAATAAACGTTATGATTGATATATCAAATTATACTTTGAAGTACCCTCTTTCAAAGATACGCGTATTGTTAAATAACACTCTTATATGGCGTCTTTAACAAGAAAAAATAAATACAATTTTATTCTTAAATTTGCTAATACACTATTTAAAATGTTATGGGTATAATTGAAGTAAATTAATCTCAATTTAATTTTCTTTTAATAA;start=19220;subtype=IES;support_ref=70;support_variant=29;type=IES;
scaffold51_132_with_IES	MILORD	internal_eliminated_sequence	19220	19305	.	.	.	ID=MILORD.132.19220.19305;Name=MILORD.132.19220.19305;bounded_by_ta=TRUE;common_boundary=LEFT;end=19305;ies_id=IESPGM.PTET51.1.132.15833;ies_left_dist=0;ies_min_dist=0;ies_right_dist=259;junction_seq=tgtatgtatagcagtTAcaactttagctaata;read_names=J00121:27:H3GGKBBXX:5:2201:14042:20410,J00121:27:H3GGKBBXX:5:2220:5000:24718;sequence=TATTGTAGATTTCGTTTTGGATTAAGAGTTAAATAAAATAATTCAATTTTATAATAATAATATTACTTTTTAAAACTGATATTTAA;start=19220;subtype=PARTIAL_INTERNAL;support_ref=35;support_variant=2;type=ALTERNATIVE;
scaffold51_132_with_IES	MILORD	internal_eliminated_sequence	20658	20686	.	.	.	ID=MILORD.132.20658.20686;Name=MILORD.132.20658.20686;bounded_by_ta=TRUE;common_boundary=None;end=20686;ies_id=IESPGM.PTET51.1.132.15833;ies_left_dist=-1438;ies_min_dist=1122;ies_right_dist=-1122;junction_seq=taataagaattctaaTAttatattttctaatt;read_names=J00121:27:H3GGKBBXX:5:2203:32035:40051;sequence=TATAAGGAATTTACAATAGAAAATTAACT;start=20658;subtype=MAC;support_ref=109;support_variant=1;type=CRYPTIC;
scaffold51_132_with_IES	MILORD	internal_eliminated_sequence	21041	21084	.	.	.	ID=MILORD.132.21041.21084;Name=MILORD.132.21041.21084;bounded_by_ta=TRUE;common_boundary=None;end=21084;ies_id=IESPGM.PTET51.1.132.15833;ies_left_dist=-1821;ies_min_dist=1520;ies_right_dist=-1520;junction_seq=tgtattaaattcgttTAtaataataccataaa;read_names=J00121:27:H3GGKBBXX:5:2222:25915:37114,J00121:27:H3GGKBBXX:5:2214:23439:48931;sequence=TATATTTGATATTTTTATGTAATTAAATTAAATTAAATTGAATT;start=21041;subtype=MAC;support_ref=188;support_variant=2;type=CRYPTIC;
scaffold51_132_with_IES	MILORD	internal_eliminated_sequence	22826	23315	.	.	.	ID=MILORD.132.22826.23315;Name=MILORD.132.22826.23315;bounded_by_ta=TRUE;common_boundary=None;end=23315;ies_id=IESPGM.PTET51.1.132.19096;ies_left_dist=2;ies_min_dist=2;ies_right_dist=-63;junction_seq=ttattatcaatatatTAtttataattattaaa;read_names=J00121:27:H3GGKBBXX:5:1117:6431:29237;sequence=TATATAGTGTTTACAGTAAAAAATTTGTTAGTCAATTTAAATTTAATAGACCAAAATCTGAAGGATAAGTATAAAAATGACAAAATTTATGATCCTAAAACCAGATATGTATTAGTAGTATTATTGTTTTTTTAACTTAATTTCTCTTATTATAGATATTCCAGCCTCAACTTAGCGATTAAAACTCCCTCTTTGAGTTCATAATCTCACATGAGACTTATTTTGATTTCTTCTTGTTCTTAAGAATGTTATTTTCAATTCTCTTTCAAGCTCTCAACAAATTAGTAGATGACTAAACTAATTATATCCTGAATTACTCCAATTTTATAAAAATAGAACAATAATAATTATATAAAAGATTAACAATTTAATATAATATATTAAAAATTTAAGTATAATAAAATTAGATATTAAATTTCTAACATTATAGTTGGATCTCATTATCAGATATTATATATATGAATAAAAAGGTTTTTGACTTATTTCCTTA;start=22826;subtype=EXTERNAL;support_ref=42;support_variant=1;type=ALTERNATIVE;
scaffold51_132_with_IES	MILORD	internal_eliminated_sequence	22828	23252	.	.	.	ID=MILORD.132.22828.23252;Name=MILORD.132.22828.23252;bounded_by_ta=TRUE;common_boundary=Both;end=23252;ies_id=IESPGM.PTET51.1.132.19096;ies_left_dist=0;ies_min_dist=0;ies_right_dist=0;junction_seq=attatcaatatattaTAgttggatctcattat;read_names=J00121:27:H3GGKBBXX:5:1120:26900:22784,J00121:27:H3GGKBBXX:5:1217:2727:11108,J00121:27:H3GGKBBXX:5:2128:24576:39928,J00121:27:H3GGKBBXX:5:1213:28432:33633,J00121:27:H3GGKBBXX:5:2210:2087:4338,J00121:27:H3GGKBBXX:5:1216:18771:4163,J00121:27:H3GGKBBXX:5:2209:12357:29343,J00121:27:H3GGKBBXX:5:1105:21146:27936,J00121:27:H3GGKBBXX:5:1110:7841:17649,J00121:27:H3GGKBBXX:5:1225:26737:4637,J00121:27:H3GGKBBXX:5:2215:7770:26353,J00121:27:H3GGKBBXX:5:2123:10957:35778,J00121:27:H3GGKBBXX:5:1220:18670:45871,J00121:27:H3GGKBBXX:5:2227:31000:14062;sequence=TATAGTGTTTACAGTAAAAAATTTGTTAGTCAATTTAAATTTAATAGACCAAAATCTGAAGGATAAGTATAAAAATGACAAAATTTATGATCCTAAAACCAGATATGTATTAGTAGTATTATTGTTTTTTTAACTTAATTTCTCTTATTATAGATATTCCAGCCTCAACTTAGCGATTAAAACTCCCTCTTTGAGTTCATAATCTCACATGAGACTTATTTTGATTTCTTCTTGTTCTTAAGAATGTTATTTTCAATTCTCTTTCAAGCTCTCAACAAATTAGTAGATGACTAAACTAATTATATCCTGAATTACTCCAATTTTATAAAAATAGAACAATAATAATTATATAAAAGATTAACAATTTAATATAATATATTAAAAATTTAAGTATAATAAAATTAGATATTAAATTTCTAACATTA;start=22828;subtype=IES;support_ref=88;support_variant=14;type=IES;
scaffold51_132_with_IES	MILORD	internal_eliminated_sequence	22828	23250	.	.	.	ID=MILORD.132.22828.23250;Name=MILORD.132.22828.23250;bounded_by_ta=TRUE;common_boundary=LEFT;end=23250;ies_id=IESPGM.PTET51.1.132.19096;ies_left_dist=0;ies_min_dist=0;ies_right_dist=2;junction_seq=attatcaatatattaTAtagttggatctcatt;read_names=J00121:27:H3GGKBBXX:5:1211:28655:16577,J00121:27:H3GGKBBXX:5:1117:3234:20217,J00121:27:H3GGKBBXX:5:1126:23632:47999;sequence=TATAGTGTTTACAGTAAAAAATTTGTTAGTCAATTTAAATTTAATAGACCAAAATCTGAAGGATAAGTATAAAAATGACAAAATTTATGATCCTAAAACCAGATATGTATTAGTAGTATTATTGTTTTTTTAACTTAATTTCTCTTATTATAGATATTCCAGCCTCAACTTAGCGATTAAAACTCCCTCTTTGAGTTCATAATCTCACATGAGACTTATTTTGATTTCTTCTTGTTCTTAAGAATGTTATTTTCAATTCTCTTTCAAGCTCTCAACAAATTAGTAGATGACTAAACTAATTATATCCTGAATTACTCCAATTTTATAAAAATAGAACAATAATAATTATATAAAAGATTAACAATTTAATATAATATATTAAAAATTTAAGTATAATAAAATTAGATATTAAATTTCTAACAT;start=22828;subtype=PARTIAL_INTERNAL;support_ref=88;support_variant=3;type=ALTERNATIVE;
scaffold51_132_with_IES	MILORD	internal_eliminated_sequence	23406	23432	.	.	.	ID=MILORD.132.23406.23432;Name=MILORD.132.23406.23432;bounded_by_ta=TRUE;common_boundary=Both;end=23432;ies_id=IESPGM.PTET51.1.132.19249;ies_left_dist=0;ies_min_dist=0;ies_right_dist=0;junction_seq=atttattaacaataaTAaactttaaacggaat;read_names=J00121:27:H3GGKBBXX:5:1204:16772:12445,J00121:27:H3GGKBBXX:5:2102:24302:38750,J00121:27:H3GGKBBXX:5:1216:6279:36358,J00121:27:H3GGKBBXX:5:1225:8572:31154,J00121:27:H3GGKBBXX:5:2125:31578:10071,J00121:27:H3GGKBBXX:5:1218:18000:11302,J00121:27:H3GGKBBXX:5:2220:5091:26740,J00121:27:H3GGKBBXX:5:2215:8684:2264,J00121:27:H3GGKBBXX:5:1216:12256:21922,J00121:27:H3GGKBBXX:5:1210:4279:5218,J00121:27:H3GGKBBXX:5:2226:29356:31400,J00121:27:H3GGKBBXX:5:2201:17036:4532,J00121:27:H3GGKBBXX:5:1225:18132:32173,J00121:27:H3GGKBBXX:5:2209:29833:27232,J00121:27:H3GGKBBXX:5:1209:15412:45396,J00121:27:H3GGKBBXX:5:2227:26717:47331,J00121:27:H3GGKBBXX:5:1206:16447:28692;sequence=TATAGTGTAAATTAAAAACATTTTAAT;start=23406;subtype=IES;support_ref=0;support_variant=17;type=IES;
scaffold51_132_with_IES	MILORD	internal_eliminated_sequence	24625	24692	.	.	.	ID=MILORD.132.24625.24692;Name=MILORD.132.24625.24692;bounded_by_ta=TRUE;common_boundary=Both;end=24692;ies_id=IESPGM.PTET51.1.132.20441;ies_left_dist=0;ies_min_dist=0;ies_right_dist=0;junction_seq=cggaatttgaatatgTAcaatatccatccttc;read_names=J00121:27:H3GGKBBXX:5:1204:21186:7187,J00121:27:H3GGKBBXX:5:1228:27448:25632,J00121:27:H3GGKBBXX:5:1105:9831:14097,J00121:27:H3GGKBBXX:5:2203:26677:26441,J00121:27:H3GGKBBXX:5:1119:3752:47876,J00121:27:H3GGKBBXX:5:1114:25581:15434,J00121:27:H3GGKBBXX:5:2228:20141:12480,J00121:27:H3GGKBBXX:5:1116:15524:45168,J00121:27:H3GGKBBXX:5:2106:10521:37062,J00121:27:H3GGKBBXX:5:1109:8115:4549,J00121:27:H3GGKBBXX:5:2106:11261:33563,J00121:27:H3GGKBBXX:5:2227:21095:25421,J00121:27:H3GGKBBXX:5:1104:8410:34389,J00121:27:H3GGKBBXX:5:1114:11190:14273,J00121:27:H3GGKBBXX:5:1117:10855:30292,J00121:27:H3GGKBBXX:5:2215:20557:27901,J00121:27:H3GGKBBXX:5:2111:3397:39770,J00121:27:H3GGKBBXX:5:1119:10257:44658,J00121:27:H3GGKBBXX:5:1220:24789:46733,J00121:27:H3GGKBBXX:5:2217:24738:1631,J00121:27:H3GGKBBXX:5:2214:29863:26547,J00121:27:H3GGKBBXX:5:1104:13829:10757,J00121:27:H3GGKBBXX:5:1210:10998:42354;sequence=TATAGTTGATCATTTAAATATATTTTAAGTTGTGAATTACATATAATAATCAATAGAAATAAGGACTG;start=24625;subtype=IES;support_ref=76;support_variant=23;type=IES;
scaffold51_132_with_IES	MILORD	internal_eliminated_sequence	26032	27881	.	.	.	ID=MILORD.132.26032.27881;Name=MILORD.132.26032.27881;bounded_by_ta=TRUE;common_boundary=None;end=27881;ies_id=IESPGM.PTET51.1.132.23160;ies_left_dist=1408;ies_min_dist=310;ies_right_dist=-310;junction_seq=ttacaaattacattaTAtaattgtttaaaatt;read_names=J00121:27:H3GGKBBXX:5:2224:2656:3143,J00121:27:H3GGKBBXX:5:2202:26403:47102;sequence=TATAATATCATAAGAAATAATTAACTGTTTACAAAATATCACGTGCTTATTATGTATCTGATATAATCAACTACTCATGCATATTAACAGCAAGCCTAATTAATGTCAAGAATTGCAATTTATATTAACCAATAAGAAATAATTTTCTCAATGTTTTGATTTTTTTTGTTTTTTGATTCATTCATATTTACATGCAATATATATTTTTCAAACTTATTGAGATTCTAATTATTGTCTGTTAAATAGGTAATACAAGGGTGAGATTTATTAATTTGGAATGATTAAGAATTTTAAATTAGAAATAGTCAAATAATTAACTCAGACTATTTTCTTAATTACTTCCAAAAGAAAATCAATTCAACAATGATTATCAAATCATCTTAAATGAATCAAACTATTCCAAAAAGATTTTATTATGAGAATTGCTTTATTATTAATTTACCTAAAAATTGACCAAATTTCTTCATTTTTATAAATGTTATTAATTTATTTCTCCTATAAAATAAATAAGTAAAATATAATTCATTCTTTGCTAATCCAATAATCAATCGAATACTTATTCATTTTTATTTAGGCTTAATTTCAATCTACAACATTAATTTTAGAACATTTACTTATTAATTATATATTTATGTATTAATAATACAATCAAAAAAACTAAGTAAAATTTTGTTATGAATTACTCTCAGAATTAACAATCCACCAAAAACAAGTGTGCTATGCTATTACTTTCAATCAAAATAAATAATTAGTCTTAGTCTGTTGTGATCTAAATATTAAAGTTTATCAATTCAATGATGGATATTTAAAGTTAATATCAATACTATCAAAAAGTCGATTTACTATCACAGTCCTGAGTTTCTTTAAGAACAACAGAAAGTGTTAATTTTTATCAGGTTCGTGTGATAGTTTTATAGAAGTTAGATCAATAACATAATTAAGAAGTCAAAAATACACTTAGAAATTGGATTCACATAAAAATGGCATTAATTGTTTAGTTATTGGTTAGGATTAAAATATGTTTTTATCTGGCTGTGTAGGTTAAGCGATTAAACTATGGAGTTGCTTCTAATAAAACTAACGTAGTTGTCAATGGTCCTGCTAATAGACAATTACAGATCATACTAATTCTGTCTATACATTAGATATTAATTCAAAATAAAATAAAGCAGTATCATGTGGATATGATGACACTATGTTAATTATGGATATAATAAAAAACATGGAAACTTATTAATTGGTTTTGAAATAAAAGATTAAATTACCAAACTTTAGTTATCGAATCCTATTCATAAATGATTCAGATTTCATATTTCAATCCTATTCTGCAAAGTTTCTTCAATTGTTCCAATAAGATTAAAATGAAAAATATTTCATAACATATTCTCTACCTGTTTAGTGTAAATCCTATAGTCAAAATTAAAATAAATGGGTTAGTATATATCACTCTAAATTTAGAAACCTAGAATTAATATTTTCAATAAATTCCAAAAAAATACAATTTCTCGTATGAGTCAATTAATTTCTTTTATATCGACTATAGCCTTGCAATATATTTTTCTAGCCCTAATTTATTTAGTCAAAAGGTTATTTTGTTTGTAAAAATAGTTAAAATCTTAATTTTGTTTATCATAATCCTGTTAATAATGAACTTGTATTATTATATTCGATATATTTTGATAATTATGAATAATATGGGTCATTAAGTGAAGATGGTGAATATTTAATTACTTGGAATTAGAAATTAGAACAAATAGAAATAAGAAAGTATAAACTTATTGATGATAAAAATAATTGATTTTAATTATTCATGTATACATAAATTTTATATAAAAATAGTAAATTATTAA;start=26032;subtype=EXTERNAL;support_ref=198;support_variant=2;type=ALTERNATIVE;
scaffold51_132_with_IES	MILORD	internal_eliminated_sequence	26502	26529	.	.	.	ID=MILORD.132.26502.26529;Name=MILORD.132.26502.26529;bounded_by_ta=TRUE;common_boundary=Both;end=26529;ies_id=IESPGM.PTET51.1.132.22250;ies_left_dist=0;ies_min_dist=0;ies_right_dist=0;junction_seq=aaatttcttcattttTAaaataaataagtaaa;read_names=J00121:27:H3GGKBBXX:5:2113:23977:27989,J00121:27:H3GGKBBXX:5:1116:11444:33563,J00121:27:H3GGKBBXX:5:1103:3802:6255,J00121:27:H3GGKBBXX:5:1218:4939:45115,J00121:27:H3GGKBBXX:5:1117:27813:16172,J00121:27:H3GGKBBXX:5:2225:7811:19988,J00121:27:H3GGKBBXX:5:1103:24018:22573,J00121:27:H3GGKBBXX:5:2227:12794:29817,J00121:27:H3GGKBBXX:5:1127:13271:26705,J00121:27:H3GGKBBXX:5:1222:17198:33615,J00121:27:H3GGKBBXX:5:1123:27519:14291,J00121:27:H3GGKBBXX:5:1123:16620:11724,J00121:27:H3GGKBBXX:5:1108:25794:20340,J00121:27:H3GGKBBXX:5:2219:20862:16964,J00121:27:H3GGKBBXX:5:1206:13941:18230,J00121:27:H3GGKBBXX:5:2224:11190:2211,J00121:27:H3GGKBBXX:5:1201:13413:29518,J00121:27:H3GGKBBXX:5:2103:24698:29096,J00121:27:H3GGKBBXX:5:1206:14478:40016,J00121:27:H3GGKBBXX:5:2227:18264:40983,J00121:27:H3GGKBBXX:5:2122:25236:12093,J00121:27:H3GGKBBXX:5:1216:19147:11601,J00121:27:H3GGKBBXX:5:2205:23358:10563,J00121:27:H3GGKBBXX:5:1104:12033:44605,J00121:27:H3GGKBBXX:5:2205:23531:10510,J00121:27:H3GGKBBXX:5:2212:27397:48544,J00121:27:H3GGKBBXX:5:1119:7598:2914,J00121:27:H3GGKBBXX:5:1121:6877:32719,J00121:27:H3GGKBBXX:5:1203:8146:7732,J00121:27:H3GGKBBXX:5:1215:16559:2897,J00121:27:H3GGKBBXX:5:1102:14042:14291,J00121:27:H3GGKBBXX:5:2206:27296:23434,J00121:27:H3GGKBBXX:5:2124:14458:6712,J00121:27:H3GGKBBXX:5:2107:16427:45115;sequence=TATAAATGTTATTAATTTATTTCTCCTA;start=26502;subtype=IES;support_ref=120;support_variant=34;type=IES;
scaffold51_132_with_IES	MILORD	internal_eliminated_sequence	27440	27571	.	.	.	ID=MILORD.132.27440.27571;Name=MILORD.132.27440.27571;bounded_by_ta=TRUE;common_boundary=Both;end=27571;ies_id=IESPGM.PTET51.1.132.23160;ies_left_dist=0;ies_min_dist=0;ies_right_dist=0;junction_seq=gtttagtgtaaatccTAgccttgcaatatatt;read_names=J00121:27:H3GGKBBXX:5:2202:2980:3248,J00121:27:H3GGKBBXX:5:2115:18213:27672,J00121:27:H3GGKBBXX:5:1224:14986:12269,J00121:27:H3GGKBBXX:5:1109:26727:16928,J00121:27:H3GGKBBXX:5:2212:27164:44482,J00121:27:H3GGKBBXX:5:2213:22171:49019,J00121:27:H3GGKBBXX:5:2218:15331:5517,J00121:27:H3GGKBBXX:5:2113:31527:16454,J00121:27:H3GGKBBXX:5:2213:6106:10598,J00121:27:H3GGKBBXX:5:1108:7009:30556,J00121:27:H3GGKBBXX:5:2205:31558:35180,J00121:27:H3GGKBBXX:5:2202:16792:43919,J00121:27:H3GGKBBXX:5:2118:22688:46153,J00121:27:H3GGKBBXX:5:2113:23307:5341,J00121:27:H3GGKBBXX:5:2220:11749:7468,J00121:27:H3GGKBBXX:5:1203:21420:31716,J00121:27:H3GGKBBXX:5:2126:23531:10651,J00121:27:H3GGKBBXX:5:2103:6045:8875,J00121:27:H3GGKBBXX:5:2103:27093:46680,J00121:27:H3GGKBBXX:5:2216:14336:48069,J00121:27:H3GGKBBXX:5:1206:26301:22098,J00121:27:H3GGKBBXX:5:1204:29305:41440,J00121:27:H3GGKBBXX:5:2210:27935:1191,J00121:27:H3GGKBBXX:5:2213:21146:33211,J00121:27:H3GGKBBXX:5:2115:31213:36024,J00121:27:H3GGKBBXX:5:1119:21765:21975;sequence=TATAGTCAAAATTAAAATAAATGGGTTAGTATATATCACTCTAAATTTAGAAACCTAGAATTAATATTTTCAATAAATTCCAAAAAAATACAATTTCTCGTATGAGTCAATTAATTTCTTTTATATCGACTA;start=27440;subtype=IES;support_ref=72;support_variant=26;type=IES;
scaffold51_132_with_IES	MILORD	internal_eliminated_sequence	27882	33728	.	.	.	ID=MILORD.132.27882.33728;Name=MILORD.132.27882.33728;bounded_by_ta=TRUE;common_boundary=None;end=33728;ies_id=IESPGM.PTET51.1.132.28768;ies_left_dist=5298;ies_min_dist=377;ies_right_dist=-377;junction_seq=atagtaaattattaaTAtttaaataaccataa;read_names=J00121:27:H3GGKBBXX:5:2119:11119:17913;sequence=TATAATTGTTTAAAATTGAATTTGCAATAATTTAGAATCATACTATTCCACAAGATTTCTTTCCGATTAATAAAAATAATGAATAAAATAATTCATATTTAGTTTCTGATATATTATTTAAGTAAATTTTGATTCTAAATATTATCAGAGATTATATAACGTTATAAAAATTCATTACTCCAGTATTTAAAATTAATTTCACTATTACTTTCTATCTAATTAAACTTCAGAATTATCAAGATTTCATTTTATACCTTAATCTATTAAATGATGCAACATTTTTGGAACCCTTGATGAAAATTTTGAACATTAACTTTTTATTTGGTTCTTATAAATCTAAGAAAAATAATGTTTCAATGTTGTTAAATATCACTTTTGTGTTTTAAGGAAAATAATCTTTTGTTTATTTTCTTAAACAAACGCAGCTACACTATTTAGCACAATATCCTAAGTAATAAACCAAAAATATTTAACAATTAACCTATTTAAATATATTTTACTGTTATTCCATTAACTTTATGTCTATAATTCCAAATATTATTATAAGATGTTGCTTCATTAATACATAATCATTCTTGTAATCCTTAAGGAAATTTTTGAACATTTTTCTTCAATCTTAAATTGGCCTAGATAAAAAATTTTTATTCATAATTTTATTACAGTTAGTGTGATCTTAATGATAATTTCTAGTCCTAGAATAATGTAAGGGATAAAAATTATGATGAGGATTCATTTATATATAATACTTTGCTTCAGATTAATATCATTGTATTCTCTTATAATACCTTAAATTGGACAATAAAATTTGGATTTTATCATATTATAATAGAATTTAATAATGAATTCGTCAAATGATATATGGCGCTGTCAAGATCATAATGAACTTGTTGTATTTCTTGCAAGATCCATTTCAGAGTAAAAAACAATAAGACTTTGCCATAAATGTGTAATTGACAAGAAAAAGGATTTAACATTAAAGAACTTAATCTTAATAGATGATGCAAAGAAATACCTTTAAGAAACAAAGGCTGGAATATTAGAAGAAAGAGAATCACTTAATAAATATAACATAGGAATATTAAATGATATTAAGGATAGCATAGGAAATCTTTCATTGAATTTCAATCTATTAATTGATAAAATTAAAGTAAATATAGACTCTGGGATAAAGACTATAGAAGAATCTTCAATAAAATTCTAAAAAGAATTAAATGATATTTCATTCGATCAAATAGAAAATACTAATATGGAAAAAAGCTCAATTTTATATTAATTGATTAATCAAAAAGAATTATACGATATAATTTAAAGTCAAATAGGTAATTTATTCAATATATAACTTTTGTAAAAGTGTCAACAATTAGTGTAAAGTTTAAAAGTTGGAGAATAAAGTGAGACTTTAAATTAACTATCCAACATAGGGTCATTTATTGATTAATAGACCTAGATAAAGGCAGATTGGATATGTGATAAGCATGAACAAGAAATAGTTTTTGCTGATTTATCCTAATAAAAAAGTATTCAAAATAGATTAGCTTGTCTTGAATGTGTGCCTGAATATCAGATTTAATACACAAATTTAGGATAGTTGTAATAAAAGTGGTAGAAGTATACTGAATAAGCATTGAAACTATTTAATTTTTAGCAAAGCAATACTTAAAGTAAACAAACATAATTAATTCTATAACTTAAAGAGTTTCGAGAGATATTTTTGAAGATATTTGAGTAATTAATCTAATCAATTTAAAACAAAGTCGCATTAGAAAATAATGATCTCCATTATCATCATAAACTATTTTAAAAGACATGGCAAGCATTAAGTAAAAATGATCTAATTAATATTGTTGAACTTCTGAGTTCGTAAAATAGATTAGCTCTGGTTAATCAACTGATTGAATAAGAATTTTAATCCAAAGATTAAGCTATTTATGCAACAATTTATGCTCAAATGTAACAACTCTAAAATTTGATAAACTCTACTTGTCTATAAGTAATTTCTTCAAATATGAAATCCTTTGCTACAAATGAAAAAGTAAATTAAAATAAAATTAATATTGAATCCTAAATTTAAAAATCGCTATCCTTATCATCTTTAATTCTCACTCTTTCTTTATAACTTAATAAATAAATCACACCATAAATTTTCAAACCATTTACCTATGAGATAGTCTCCTAAATCTCAGAAAGTATTAAATGTAAAGCATTTGCATTTAATAATGATTCATCTATTTTAATTGCAGGTCAAGATGATGGATCAATAAAGGTTTTTGAGTTTAATTAAGGAAAATTAAAAGAAGTTTAATTACTTAAAGAACATTCAAATTATATTCAAAGTTTATATTTCATGTAAAGATCTTCTTCATTTATATCTGCTGGTAATGATAAATAGATAATAGTCTGGAGGATGAATAATTAGAAAGAATGGCAGAGTTATCAAAAATTAGAAGGTCACACTGATAGAATTAATTGTTTAATAATGAATAATAAAGAAGATTGCATCATATCTGGTAGTAATGATACAACTATTAAGTTTTGGGTTTAAGAGAATTAGTAATGGAAATGCAATTAGACATTATTAGATCATAAAGGCTATATTAGATGTTTATCATTGAATATATCATAGAATATGTTGATATCATGTGGTCAGGATAAATTATTATTAATAATCTAGTAAAATAATAATAATAAAATTTGGAATACAATCTAAAAAATATCTGTTGAAAGATAGGGTTATAGTTTATGCTTTATAACTGATTAAATGTTTACATTTCAACCTTACTCAATAAATATAATGCATATCTATTAATTAAACACAAAAAGTTAATAATTTATTAAAATAGAACAAGAAGTAAGCATTAATTCAGGTTCTGGTTGCTCATAGTTTTTCCCTTAAAAATTTATTAAAGAGAAATAAATTCTACTAAACAAAAATGGATAAAACGTCAATTTAATTAGACTTCATGGTAATGGTTAATTCAAAACAGAATAATCTATTCAAAATAAGGGCGATTGTTGTGGATTATTTGGCATTATTTCAAATGATGGAAGCTATTTAGTAACGTACGAGAGTTAGAGTAAAGAGATAAAAGTAAGAATATACAGAGAAAAATGATTGGGTAATTCTAAATTCCTTACATCTAATATATAATTTATCAATATGTTATTATTAATTGTTCCAAGTTATCAATTATTAATATATTTAATATGGATTTATAATATAAATCTTATCTTATATCAATTTAAAAATTGTGTTGATCAATTGATTTCTCTTAAAACTAATAAGTTTGATTACTTAATTGAATTTTAACTATTATTCTAAAAGTACCATGAATGACAAAAATATGATAATATAGATTGTTTGCTGTGTATATCTGAATTTCATATAAATAACTATCAATTATAAATAAAACTTTTAGTTATTCGAAGAAATTAGTAAAATTCCAATACTGATGAATATTTTAATGATTGGAAATTAAGCTGAAATTTGATATTATATTAATTTCCAATAACTTTATTATAATAATTCTCCAAAGTTAATTATTAATTAATATTTTTTACTTGAATATCTAATATAAATATTTTTCAAAAATAAGCAAAATAAATTGTTGGGTTGTCTACATATATATAATATTCAGATACAATCTTCTGTTCATTATTGCTTAATATATTCAATCGCAAAGGATTCAGAATTAAATTCATTAATTGACCTAACAATAATATCTTTAAGAGTGCAAATTGTGGACTAATTTATTATATTTTAACAGTTCTAATCAAAATATTACAGAATTATTAAAGTATGTAGGATCCCAGATTTCCAAAAATTGCTTTCAGAATATTATACATAATCAATTTCTAATATTGAAATCTTCTCTATAAATAATTCAAATATATTGAACTGATTTATTTCAAAATCTTCTTTCGTATTATTCATCAAATATAAGGATGCCTATTCTATTTCTCTTTTGTATTCAGATTTATCTGTTGTAAAGGCTTGTAAAATTGACTTTAAATTTAGTACTCTACTTTAAAGCTTCTTTTCTTAAGGATTTCCAAAAAAATCTAAAGCTCTATTAATTAAACCAAAAGTTTCGCTAAAGATAGGAACAAAGCCTTCATTAGAATTTTTGAGATTATCATTTTATTGGATTACTTCCAAAATTTATTTTGAATCAAATTTAGAATTGATCATAAAACTATCCAATGAAATTAACTCTATAATATAAAGATAATTAAATAGATGCCAAAATAATGAATGCTAATACTAATTCATTTTTGGATTTAATGATTCTTTTTACTTTGAACATTCTAAATTTATACTTAATTTTTCTGTTTAATTAAAAGGGATTTTTTCATTAAAATGATAATTTTGATCGTCCTAGTCCTAACTTAGATTACTCTTTAATTTAGAAATTTCTATTTTGCAATTTAAAATGTTTTCCATCTACAATTTAAGTGTCTATAATATTTCTCCTTAATTTTCTTTTGATTTTGAGGGTGCAAATAATCCTAAAAGGTCTTCAATAATTTTAATCTCAGATTAATATTACTAATGATAAACTTCAGATAAAACATTGATTTTCAGCAGATATTCCATTTCTTCTTTAACATTTTATAATTCTTTGTCTATGGATGTTAAAATTTCTACTTTTTATAGTAGAAAAATAATTTTATCTTTCGTAATTTGGAATTGAAGTATTTGTTAGGATGTTACTTTTAATGAAAGTTAAGTAGCTTTTTAAAAATTCTCATAGGCTTGATTTAAGTCTTTTAGAGAAAAATAAAGAAAACCTAAGCTAAAACAATATAACGGGTTTGCTGGCAATAATTCAATGGCTTTGGAATAGTCCATTATTGCTTTTTCATATATCTACTAATCAGAAAAGATGAGTCCTTGTTGTTATAGAATCTTGGTTACCTCTGTTATAGTAGGCTGCAGCATGTTTAGAATTTAATTCAAGCGCTTTGGAATAATCGACTATTGCTTCTTCATAATTCCCTTAATTTTTATATGCATTAGCTAGCTATTTAAAATTATTTACCTCTAATATAAAAAGCATCAGCATTTTCTCTTTGTAATTATAATGCTTTTGAACAATCCATTATAGCTTCATCAAACTTCCCACAATTCACATATGCATTGCCATAATATACATATTATTTTTACCTCTATTGTTATAAGCAGCTGCATAATGAGGATTGATTATAATTGATTTTGAGTAATCTGCTATTGCTTCATTGTAATTACCTAAATTCTAATTCGAGTTTGCTTTTTATTCTATATTTCATTACCTCTATTATTATAGACAACTAGAAAAAAAATTATATTTTAAATTTAATAAGTTGAGGATTTTAGATAATTTAATAATTCTTAATTATTTGAAGTAAAGTAATAATATTAATACTACATTTCAATTACAAAAAAAAACTAGGAAATTTGGTAGTCATAAAATTGATTGGTTATAGTCAGCTATATATGCTGATGCATTTTCAGGAACCATTTCTATGAATTAAGTATAATCGATTATTGCTTCTTAAAACTTTCCCTGTTTTCCAAATACTAATGCTTTTTATGATTAATAACTATTTTAAACCTCTATTAAAGAAGGCAGCACTATATTGGGGATTAATATTGATGGCTAAAGAATAATCTTTAATGGCATCTTCGAAATTGGCCAAACTTTAAAAGGCATTGCCTAATTGTTATAATAAAGAATCACCTCTATTATGATAAGCAGCAGCATATTAAGGATTTTCTTCGATAGCTTTATTAAACTCTTTTATAGCCTAATTGAATTTTCCCTACTTTGAATAAACAAGGCCTAATCATATCAGATTATTGACTACCAT;start=27882;subtype=EXTERNAL;support_ref=122;support_variant=1;type=ALTERNATIVE;
scaffold51_132_with_IES	MILORD	internal_eliminated_sequence	28102	28130	.	.	.	ID=MILORD.132.28102.28130;Name=MILORD.132.28102.28130;bounded_by_ta=TRUE;common_boundary=None;end=28130;ies_id=IESPGM.PTET51.1.132.23160;ies_left_dist=-662;ies_min_dist=559;ies_right_dist=-559;junction_seq=tactttctatctaatTAtaccttaatctatta;read_names=J00121:27:H3GGKBBXX:5:2108:24769:1261,J00121:27:H3GGKBBXX:5:2111:12682:25509,J00121:27:H3GGKBBXX:5:2113:20050:26846;sequence=TAAACTTCAGAATTATCAAGATTTCATTT;start=28102;subtype=MAC;support_ref=97;support_variant=3;type=CRYPTIC;
scaffold51_132_with_IES	MILORD	internal_eliminated_sequence	30613	30657	.	.	.	ID=MILORD.132.30613.30657;Name=MILORD.132.30613.30657;bounded_by_ta=TRUE;common_boundary=None;end=30657;ies_id=IESPGM.PTET51.1.132.28768;ies_left_dist=2567;ies_min_dist=2567;ies_right_dist=2694;junction_seq=gttgaaagatagggtTActcaataaatataat;read_names=J00121:27:H3GGKBBXX:5:1220:19725:31453,J00121:27:H3GGKBBXX:5:1206:19299:38697,J00121:27:H3GGKBBXX:5:1122:9567:21166,J00121:27:H3GGKBBXX:5:1124:27915:26652;sequence=TATAGTTTATGCTTTATAACTGATTAAATGTTTACATTTCAACCT;start=30613;subtype=MAC;support_ref=315;support_variant=4;type=CRYPTIC;
scaffold51_132_with_IES	MILORD	internal_eliminated_sequence	33180	33341	.	.	.	ID=MILORD.132.33180.33341;Name=MILORD.132.33180.33341;bounded_by_ta=TRUE;common_boundary=LEFT;end=33341;ies_id=IESPGM.PTET51.1.132.28768;ies_left_dist=0;ies_min_dist=0;ies_right_dist=10;junction_seq=cattacctctattatTAgtcagctatatatgc;read_names=J00121:27:H3GGKBBXX:5:2227:26210:39699;sequence=TATAGACAACTAGAAAAAAAATTATATTTTAAATTTAATAAGTTGAGGATTTTAGATAATTTAATAATTCTTAATTATTTGAAGTAAAGTAATAATATTAATACTACATTTCAATTACAAAAAAAAACTAGGAAATTTGGTAGTCATAAAATTGATTGGTTA;start=33180;subtype=PARTIAL_INTERNAL;support_ref=24;support_variant=1;type=ALTERNATIVE;
scaffold51_132_with_IES	MILORD	internal_eliminated_sequence	33180	33351	.	.	.	ID=MILORD.132.33180.33351;Name=MILORD.132.33180.33351;bounded_by_ta=TRUE;common_boundary=Both;end=33351;ies_id=IESPGM.PTET51.1.132.28768;ies_left_dist=0;ies_min_dist=0;ies_right_dist=0;junction_seq=cattacctctattatTAtatgctgatgcattt;read_names=J00121:27:H3GGKBBXX:5:1105:16488:13148,J00121:27:H3GGKBBXX:5:2212:14661:31505,J00121:27:H3GGKBBXX:5:1106:6969:37097,J00121:27:H3GGKBBXX:5:2116:2392:45379,J00121:27:H3GGKBBXX:5:1204:7730:2580,J00121:27:H3GGKBBXX:5:1220:7638:20463,J00121:27:H3GGKBBXX:5:2113:24109:14818,J00121:27:H3GGKBBXX:5:1210:26078:8137,J00121:27:H3GGKBBXX:5:1118:11505:13236,J00121:27:H3GGKBBXX:5:1101:16041:42302,J00121:27:H3GGKBBXX:5:1209:29000:40350,J00121:27:H3GGKBBXX:5:1203:24941:45906,J00121:27:H3GGKBBXX:5:1205:5284:43181,J00121:27:H3GGKBBXX:5:1223:11089:10264;sequence=TATAGACAACTAGAAAAAAAATTATATTTTAAATTTAATAAGTTGAGGATTTTAGATAATTTAATAATTCTTAATTATTTGAAGTAAAGTAATAATATTAATACTACATTTCAATTACAAAAAAAAACTAGGAAATTTGGTAGTCATAAAATTGATTGGTTATAGTCAGCTA;start=33180;subtype=IES;support_ref=48;support_variant=14;type=IES;
scaffold51_132_with_IES	MILORD	internal_eliminated_sequence	34119	34145	.	.	.	ID=MILORD.132.34119.34145;Name=MILORD.132.34119.34145;bounded_by_ta=TRUE;common_boundary=None;end=34145;ies_id=IESPGM.PTET51.1.132.28768;ies_left_dist=-939;ies_min_dist=794;ies_right_dist=-794;junction_seq=gaagaaggttgtcaaTAcatataacctaataa;read_names=J00121:27:H3GGKBBXX:5:2203:4158:8875;sequence=TATCGTTATTATCGGCGATTAAGGGTA;start=34119;subtype=MAC;support_ref=106;support_variant=1;type=CRYPTIC;
scaffold51_132_with_IES	MILORD	internal_eliminated_sequence	37220	37281	.	.	.	ID=MILORD.132.37220.37281;Name=MILORD.132.37220.37281;bounded_by_ta=TRUE;common_boundary=Both;end=37281;ies_id=IESPGM.PTET51.1.132.32636;ies_left_dist=0;ies_min_dist=0;ies_right_dist=0;junction_seq=aaaagttaacctttgTAaaaaagacacttctc;read_names=J00121:27:H3GGKBBXX:5:2218:24921:4127,J00121:27:H3GGKBBXX:5:1107:19593:1613,J00121:27:H3GGKBBXX:5:1213:27509:40156,J00121:27:H3GGKBBXX:5:2114:31730:4743,J00121:27:H3GGKBBXX:5:2221:17919:36200,J00121:27:H3GGKBBXX:5:2222:29041:6378,J00121:27:H3GGKBBXX:5:1222:15514:4954,J00121:27:H3GGKBBXX:5:1203:19887:34512,J00121:27:H3GGKBBXX:5:2219:30371:8857,J00121:27:H3GGKBBXX:5:2213:14032:14484,J00121:27:H3GGKBBXX:5:1118:16518:29378,J00121:27:H3GGKBBXX:5:2211:26159:35356,J00121:27:H3GGKBBXX:5:1221:11789:26916,J00121:27:H3GGKBBXX:5:1217:21714:30468,J00121:27:H3GGKBBXX:5:1221:11941:26687,J00121:27:H3GGKBBXX:5:2212:27610:22362,J00121:27:H3GGKBBXX:5:2214:3985:25421,J00121:27:H3GGKBBXX:5:2122:5406:28164,J00121:27:H3GGKBBXX:5:2218:8369:48808,J00121:27:H3GGKBBXX:5:1114:15128:6185,J00121:27:H3GGKBBXX:5:2110:5781:11759,J00121:27:H3GGKBBXX:5:2112:12094:29307,J00121:27:H3GGKBBXX:5:1209:8927:41335,J00121:27:H3GGKBBXX:5:2208:13514:24525,J00121:27:H3GGKBBXX:5:1102:21521:43040,J00121:27:H3GGKBBXX:5:1225:4827:8207,J00121:27:H3GGKBBXX:5:1209:13585:9244,J00121:27:H3GGKBBXX:5:1202:4472:11073,J00121:27:H3GGKBBXX:5:1110:28970:6431,J00121:27:H3GGKBBXX:5:1208:28737:28569,J00121:27:H3GGKBBXX:5:1123:25246:44078,J00121:27:H3GGKBBXX:5:2225:8562:37326,J00121:27:H3GGKBBXX:5:1104:18233:45467,J00121:27:H3GGKBBXX:5:1222:6411:30187;sequence=TATTATAATTTCAAATCATAAATAATAAACATTTTTTAATTTGTTTTTAAGAACTCTGACAA;start=37220;subtype=IES;support_ref=62;support_variant=34;type=IES;
scaffold51_132_with_IES	MILORD	internal_eliminated_sequence	37220	41712	.	.	.	ID=MILORD.132.37220.41712;Name=MILORD.132.37220.41712;bounded_by_ta=TRUE;common_boundary=LEFT;end=41712;ies_id=IESPGM.PTET51.1.132.32636;ies_left_dist=0;ies_min_dist=0;ies_right_dist=-4431;junction_seq=aaaagttaacctttgTAcatagaatttcaatt;read_names=J00121:27:H3GGKBBXX:5:1205:25743:15399;sequence=TATTATAATTTCAAATCATAAATAATAAACATTTTTTAATTTGTTTTTAAGAACTCTGACAATAAAAAAGACACTTCTCGTATAGGAAGCGTCATAAATAAAACCCATAATAAAAATTAATAGTTACCTGTTGCCAAACCAATTACTTAAATTTAACCGAAACTACCTCTAATAATAAATTATGAAAATTCCTCCAAACCTAAAAATACAAATAAATAAATGTAACAGAAACCAATAACTGACCTATAAAAATAAAATGATAAAGTTGAAAATAATAATTACCCTAATGCAATTTTATTAGGTGCTCCAGGAGTTGGAAAAACTTTTATTATGCATAAATTATTTCCAAAGGAAAAAAATATAAAAGAATTTATGTTGTATAAATTATCACTATTAGAATACAATTTTGTTGACACTGTAGGATTCGATTTTGAGCGGGATATATAAATGAGGGAGGCTCAAATAAAAATGTTTAAAGAATTTTTCATACAAGTTAATAATAGAATTTCTTCAATATTTATTGTGGTGAATTTTGAAAGGACTGATTTAATGAAAAAAAAATTGATTTCTGTTTATAAGTACTTTAGGAAATTTACAAATCTAATAAGTATAGTTGTGACTGATTTCCATTTAAGTGAAAGCAACGAAGATGAAGAAAATTTAATAAAAAGTCTGAAAATATTTTAACCTAATGATGTATTGTTTGTAAGGGGGGATGTAAAACCAGAAGAACTAACAAATTAATTAAAAAAAAAATAATCAAAAATAATTAAGAAAATAAATTAGTTTAATCAATTAAACTTAAAAGACACAATCTTTGAGCAAGATGATTTGGAAGAGTAGAATATACTAAGAACATAGTTATTAAAAAAAATGATAAATAAATGATTATATTTTTTAAATTTTTTTAATAATTCATAACTAATAATAAAAAAAGGAGAAATTACTTAAGCATTAATTTTGCATATTTATTAGCTAATTAATATAGATTTATCATATAGATTGGATTTTTGAAGAAGGATTAAAATATTATCACACCCTTTTGTTTTTTTAAAGATAATAAAAAATATCATCTTCAATTCTTAAAATGATTTCGCTTCGAAAGTATCCTTAAATACACTCCACTGTAATAATACCATATTCATAAACTAGCTCACTCGGATTGAATGATGTATTTTATAATAAAATTTGTTATTTTGTTGTCCTCTACTTTAAGGATTATTAATTTAATTATCAATTAACCCTTAAATTTTAAGATACTAATTTATTTTAAATATATAATAGAAATATGAATAAATTATGAAAATGTATTAAAATTAGAGTAATACAATGGTAGCTACATCTTCTGAAATATTTTAATATAGTTTTTCATTTTTGTAATAATTCATTTGAGACATGATCTCAATCGAAAAGATTGGTACAAAAAATAAAGGAATTGTAAATTTCTAAAAATGATTTATATTATTATTTAGAGAGAACCTGATTAACAAAATAAATGCTATATTATTTGTTAATTTATTCCACTAATTTCCTTAAAATAATAAATATGAATATTATTCATTATTTTATTTAACTGTTCTTTTCTAGAATTCTTTTAATGCTTTATCTTGTTATTTAATGGTAGAATTCTTAATAAGTTCTAAATGTTTAAACTGCAAATTCGCTTAAATAAATAAAAAAATTACTGATCTAATTCGTTTAGTGCTTGGTAGACAGGGCAGGAAATTTCACATGTACCAACCGACCCTAAGAAGTCTGAAATTTAAGTAAAGCGGGTTCGATCTCTAGCAGTTAAAATGGCTTTAAACCATCTAAATTTTAATTCACAGTCATTTTCATTAGTTAATTTTAAATCTTTGTCTATTTGTTCAATAACTTATTATGTTAATTCTTTATTTTGAGCCTTTTTAAATAATTCCTCCAAGAACACCTTTTTCTAGGATGGATAAAAATTAAAATAATCAGCATAATGATCAGGTTATTGTCCATCAGCCAGAATGTAAGCAGTAGTATATTATTAAGTTTCAACAAGTTTATTAGTAGAAAAATCTAACCTAATTGGTGGTAATCCTGGTTGATAAATCCAAGAATCCCAATACTCTAAGATTTGATATCTTTTAGTTGAATAATTATCTACATGTTGTTCATATAAATATCTAATGATAAAGTTTTATAATTCTTGCTGATCAATAGATTTATACATATATGTAGCTAAATACGATCTCAGCATATATTTAAAATCTTCTTCTCCAATGATTCCTTCTAAAAATGTCAAAAATTAGAATCCTTTTTCATAAAGTATATCAGAAATTGATAGTTAAGGATTAATTCCTGTTGTATCAGGATGAAGAGATGTAAAATTGCTATCAGGACCGAAATTCAAAATATCTGCATACATAGATGCATTTCCAATTATGGCTTTTAATTTAATATCATCAGGGACCTTATAATAAAATGAAGAAGCTTTTCTTTCTAAAAATACAGTAAATCCTTCATTAATCCACATGTTTCCCCAATTTACACATGTTACCGTATTGCCAAACCAAGAGTGAGCCATCTCATGGATGGCCACATATAATCCACTGCCAGTCTTTGTCATAATAGTTGGGCTAGCAAAAGTTAATAATGGATTTTCCATAGCTCCATAAGGAAAAGAAGGAGGTAATATCACAATAGTGTAAGTTCCCCAAGTGTATGGTCCTATATATTGTTCAATAGCCTATAAAAATTATTCCATATCTTTGAGTTCTTCTTTGTATTCATTAATTTTATCTGGCTCGCTAATTAAAAAGGTTCTATCTCCATTACTTGTGGGTACTTTTTATAAATTATAATTGTAACTCTAGATTTAACTATACCAGCAACTATAGCGATTAAGTAGCTTGGTATTGGAATTTTTTATAGAAAATATTTATATTTCCAAGTAAAATTTGGATCAATCTCGGGATGGTTTTAAATTTTAAATTATTCTTAGCTTTCTTAGGCTGACATAAAAACATCTGTTGCTTCTGTATTCTTGTAAATTATAGTAGCAGAATATGTTTATTTTATTGCAGGTGTATCTTATAATGGTGCTAAGGATCTGCAATATGCATCTTCACATTATGTAAATAAAAAAGGCATGCCTAGACATATAAATAAATTTTAACTTTTCGTCGATGTCTATGACACATTCATAAAACTAACTGATTCAGATCGAGAATCGATTGAGTATTTGATTGATAACATGATGATTTCACCCCTTCGATACTCCCTATTAAGAAGTATATTCAATCGTTAGCCTTAATCACTATCAGCATATGGATTATCAATAATATGGCGAAGAAGAAGTCCATTTTCCATATAAATTGAATAGATATTCAATTCCTTTATGTCTAAACAAATCTATCATATTTTTGTAATAAACTTTGTTTATAGAGGATCTTGCAACATGAAATTTATAGTTAGCTGTAGCATTAATCTATTTCTTTTCCATATTTAATAGCAATTCAAAATGAATATGCTTATTTTATACAATTAAAATCTTTAAGTATTCTTTAATTTATTAATTCAAAAATGTTTTCAACTCTACATCAAGGTAATTTGAAAATGTGTTTACATCTATCTCCAATCCAAATGAAAAATTGATATATAAAAGTGCAAATATAAACATTATTTTTCTTGTTTTTTATATTATTTATAACTTACTAGCATAAAAAAATAAATAAACTTAGATTTTGTTAGAAACTATATAGAAAAATACAAATTCATGTAATTTATTATTATTTTTATAATAAAATACAACCTCATATTTAAAGTGTTTTAATCTGCTCTTTACAATATTTCGATATTTTTCAATCTTACGGCTATGAAAACAACATTATATTATGGGAATTTTAATGAAAGCGAGTGTTCAAGCATAGAAAAATACAGCGCTATGTTTTTAAATTTCTTATCTTGCTCAGATAGATTAATATTATTAGATTACCAAGCTTTTTTATGCATTTGAATTACTTGCATAACTATAGATATGATAATAAATACGATTGATATTGAATTGATAACAACGACAAATATTCACCTTCCATTTTGGAATTATCATATCTTGCTTCAAAACAACATAAAATAGAATCTCTTCCAAATATAAAAAACTAAGACAGCAATTTTCATTAAAATTTATTTAAAATTATTAAATCTAATTGCTTCTAATCAAAAAATTAGAGAGACATGATGAGACCTTATTTAACTTATAAGACCTTTAAATCTACATTTTTAATATTTTTCAAAACCATATCCATATAATAACCAAAATTATATAAAAATATTATTAATTCATTATTAATCTGATAAAATATCAAAAAGTTCAATAATCAGATAGAAAATTATTTTCAATACAAACAAACCTTACAACTAATGAAAATTATTTTAAGAAGTATAAGAATAAATGTTTATTAGCAATATATTTATACAATACCGTGTCAAAGATGAATATAATACATTATTATTTATCATTA;start=37220;subtype=PARTIAL_EXTERNAL;support_ref=31;support_variant=1;type=ALTERNATIVE;
scaffold51_132_with_IES	MILORD	internal_eliminated_sequence	38325	38352	.	.	.	ID=MILORD.132.38325.38352;Name=MILORD.132.38325.38352;bounded_by_ta=TRUE;common_boundary=None;end=38352;ies_id=IESPGM.PTET51.1.132.32636;ies_left_dist=-1105;ies_min_dist=1071;ies_right_dist=-1071;junction_seq=atttcgcttcgaaagTAccatattcataaact;read_names=J00121:27:H3GGKBBXX:5:1117:14905:30380,J00121:27:H3GGKBBXX:5:1119:7638:19830;sequence=TATCCTTAAATACACTCCACTGTAATAA;start=38325;subtype=MAC;support_ref=154;support_variant=2;type=CRYPTIC;
scaffold51_132_with_IES	MILORD	internal_eliminated_sequence	40049	40074	.	.	.	ID=MILORD.132.40049.40074;Name=MILORD.132.40049.40074;bounded_by_ta=TRUE;common_boundary=Both;end=40074;ies_id=IESPGM.PTET51.1.132.35403;ies_left_dist=0;ies_min_dist=0;ies_right_dist=0;junction_seq=gtactttttataaatTAccagcaactatagcg;read_names=J00121:27:H3GGKBBXX:5:1127:27793:23768,J00121:27:H3GGKBBXX:5:2101:28432:38275,J00121:27:H3GGKBBXX:5:2106:20161:40965,J00121:27:H3GGKBBXX:5:1227:12408:39945,J00121:27:H3GGKBBXX:5:2118:28209:15416,J00121:27:H3GGKBBXX:5:2220:25611:5605,J00121:27:H3GGKBBXX:5:1217:8247:26054,J00121:27:H3GGKBBXX:5:1214:20720:22204,J00121:27:H3GGKBBXX:5:1116:17685:48386,J00121:27:H3GGKBBXX:5:2206:11576:39594,J00121:27:H3GGKBBXX:5:1227:12215:25087,J00121:27:H3GGKBBXX:5:2112:19035:39541,J00121:27:H3GGKBBXX:5:1214:25398:23944,J00121:27:H3GGKBBXX:5:2104:18355:25316,J00121:27:H3GGKBBXX:5:2110:14255:10159,J00121:27:H3GGKBBXX:5:1128:28381:11038,J00121:27:H3GGKBBXX:5:2225:23115:5358,J00121:27:H3GGKBBXX:5:2108:25844:49054,J00121:27:H3GGKBBXX:5:2107:7364:7187,J00121:27:H3GGKBBXX:5:2209:19583:43937,J00121:27:H3GGKBBXX:5:1219:16021:35972,J00121:27:H3GGKBBXX:5:2201:14905:21869,J00121:27:H3GGKBBXX:5:1114:3204:17315,J00121:27:H3GGKBBXX:5:2223:18974:27127,J00121:27:H3GGKBBXX:5:1114:9232:27514,J00121:27:H3GGKBBXX:5:1117:15148:36464,J00121:27:H3GGKBBXX:5:2221:9354:42495,J00121:27:H3GGKBBXX:5:2111:13788:28797,J00121:27:H3GGKBBXX:5:1117:20963:20973,J00121:27:H3GGKBBXX:5:1210:24099:42618;sequence=TATAATTGTAACTCTAGATTTAACTA;start=40049;subtype=IES;support_ref=111;support_variant=30;type=IES;
scaffold51_132_with_IES	MILORD	internal_eliminated_sequence	40731	40756	.	.	.	ID=MILORD.132.40731.40756;Name=MILORD.132.40731.40756;bounded_by_ta=TRUE;common_boundary=LEFT;end=40756;ies_id=IESPGM.PTET51.1.132.36059;ies_left_dist=0;ies_min_dist=0;ies_right_dist=31;junction_seq=aatatgcttattttaTAatttattaattcaaa;read_names=J00121:27:H3GGKBBXX:5:1224:14387:24665;sequence=TACAATTAAAATCTTTAAGTATTCTT;start=40731;subtype=PARTIAL_INTERNAL;support_ref=32;support_variant=1;type=ALTERNATIVE;
scaffold51_132_with_IES	MILORD	internal_eliminated_sequence	40731	40787	.	.	.	ID=MILORD.132.40731.40787;Name=MILORD.132.40731.40787;bounded_by_ta=TRUE;common_boundary=Both;end=40787;ies_id=IESPGM.PTET51.1.132.36059;ies_left_dist=0;ies_min_dist=0;ies_right_dist=0;junction_seq=aatatgcttattttaTAcatcaaggtaatttg;read_names=J00121:27:H3GGKBBXX:5:2112:20567:45959,J00121:27:H3GGKBBXX:5:1122:27143:19302,J00121:27:H3GGKBBXX:5:1115:23855:4145,J00121:27:H3GGKBBXX:5:2128:7669:27092,J00121:27:H3GGKBBXX:5:1120:24322:35514,J00121:27:H3GGKBBXX:5:2210:29011:8049,J00121:27:H3GGKBBXX:5:1226:25895:3565,J00121:27:H3GGKBBXX:5:1115:10602:27109,J00121:27:H3GGKBBXX:5:1216:9536:41124,J00121:27:H3GGKBBXX:5:1212:24677:43620,J00121:27:H3GGKBBXX:5:1215:12083:40403,J00121:27:H3GGKBBXX:5:1102:12144:47682,J00121:27:H3GGKBBXX:5:2115:24079:4356,J00121:27:H3GGKBBXX:5:2102:18426:33985,J00121:27:H3GGKBBXX:5:2205:15280:35180,J00121:27:H3GGKBBXX:5:1216:20222:31259,J00121:27:H3GGKBBXX:5:1225:25053:8822,J00121:27:H3GGKBBXX:5:1106:21592:45238,J00121:27:H3GGKBBXX:5:1117:11911:5183,J00121:27:H3GGKBBXX:5:1119:11627:17491,J00121:27:H3GGKBBXX:5:2118:29274:17403,J00121:27:H3GGKBBXX:5:1213:27894:9913,J00121:27:H3GGKBBXX:5:2222:30513:28305,J00121:27:H3GGKBBXX:5:1218:5578:37431;sequence=TACAATTAAAATCTTTAAGTATTCTTTAATTTATTAATTCAAAAATGTTTTCAACTC;start=40731;subtype=IES;support_ref=64;support_variant=24;type=IES;
scaffold51_132_with_IES	MILORD	internal_eliminated_sequence	41713	42026	.	.	.	ID=MILORD.132.41713.42026;Name=MILORD.132.41713.42026;bounded_by_ta=TRUE;common_boundary=None;end=42026;ies_id=IESPGM.PTET51.1.132.37765;ies_left_dist=781;ies_min_dist=511;ies_right_dist=511;junction_seq=tattatttatcattaTAtatattaaactaatt;read_names=J00121:27:H3GGKBBXX:5:2210:6350:44746;sequence=TACATAGAATTTCAATTTGTTTTTAATCCTTAAATTTTTTAATATCTATATTATTAATTGCTTTAAAAACATTGATAATTCTTAACCAACTTTAAAATTAATTTTATAGTAAAATGTTAAGACATCTCAACAATTTTGTGCTGGTGTGTTTTGTTTTTGAACTGCTGAATTAATTCACAATAATTTTTCTAATAATAGAATTCTTACTGATTGTTTATGAATAACTTCCACAATTTGATTTAGAATACTCACACTAAATGATTTTTTACTTCTATCTAAAAGTATTCTATCTTAATTTTAAGGATATTGCATAA;start=41713;subtype=MAC;support_ref=57;support_variant=1;type=CRYPTIC;
scaffold51_132_with_IES	MILORD	internal_eliminated_sequence	42494	42537	.	.	.	ID=MILORD.132.42494.42537;Name=MILORD.132.42494.42537;bounded_by_ta=TRUE;common_boundary=Both;end=42537;ies_id=IESPGM.PTET51.1.132.37765;ies_left_dist=0;ies_min_dist=0;ies_right_dist=0;junction_seq=taaaaatcaaactctTAagaaagaataagcgt;read_names=J00121:27:H3GGKBBXX:5:1210:22293:20850;sequence=TATAGTTATTAAAATATACAAAATAAAAATATTCTTATGAACCA;start=42494;subtype=IES;support_ref=9;support_variant=1;type=IES;
scaffold51_132_with_IES	MILORD	internal_eliminated_sequence	42554	42581	.	.	.	ID=MILORD.132.42554.42581;Name=MILORD.132.42554.42581;bounded_by_ta=TRUE;common_boundary=Both;end=42581;ies_id=IESPGM.PTET51.1.132.37781;ies_left_dist=0;ies_min_dist=0;ies_right_dist=0;junction_seq=aagaaagaataagcgTAaatacaacataagaa;read_names=J00121:27:H3GGKBBXX:5:2209:19989:37044,J00121:27:H3GGKBBXX:5:2208:24769:2633,J00121:27:H3GGKBBXX:5:2228:17645:6185,J00121:27:H3GGKBBXX:5:1227:8826:4620,J00121:27:H3GGKBBXX:5:1104:11454:26230,J00121:27:H3GGKBBXX:5:2206:32004:40033,J00121:27:H3GGKBBXX:5:1107:5802:39998,J00121:27:H3GGKBBXX:5:1101:3762:35514,J00121:27:H3GGKBBXX:5:1205:16985:22379,J00121:27:H3GGKBBXX:5:2116:26890:23470;sequence=TATAATCAATTAATTCTAAATTTGATTA;start=42554;subtype=IES;support_ref=9;support_variant=10;type=IES;
scaffold51_132_with_IES	MILORD	internal_eliminated_sequence	43421	43607	.	.	.	ID=MILORD.132.43421.43607;Name=MILORD.132.43421.43607;bounded_by_ta=TRUE;common_boundary=LEFT;end=43607;ies_id=IESPGM.PTET51.1.132.38620;ies_left_dist=0;ies_min_dist=0;ies_right_dist=162;junction_seq=tggattggatattacTAcattgatttcttata;read_names=J00121:27:H3GGKBBXX:5:1228:27245:19548,J00121:27:H3GGKBBXX:5:2226:15219:16717;sequence=TATAGTGGAGGAGGAACCAAATTTTCAAGAATATATAAATCAAAACAACTTTTTAAAAACTTATAATATATAGATAAATTAAATATATTTTACTATAATATGGAATTGTCACAATAAATATTTTTAATAGCCATAAAGTTTTCACAATAAATTTGGTTTATTGAAAAAAAAAGATTTGTGATGATTC;start=43421;subtype=PARTIAL_INTERNAL;support_ref=15;support_variant=2;type=ALTERNATIVE;
scaffold51_132_with_IES	MILORD	internal_eliminated_sequence	43421	43769	.	.	.	ID=MILORD.132.43421.43769;Name=MILORD.132.43421.43769;bounded_by_ta=TRUE;common_boundary=Both;end=43769;ies_id=IESPGM.PTET51.1.132.38620;ies_left_dist=0;ies_min_dist=0;ies_right_dist=0;junction_seq=tggattggatattacTAattgacaaataatca;read_names=J00121:27:H3GGKBBXX:5:2226:10318:38996,J00121:27:H3GGKBBXX:5:1104:27346:46135,J00121:27:H3GGKBBXX:5:1124:3945:9948,J00121:27:H3GGKBBXX:5:1117:7496:15012,J00121:27:H3GGKBBXX:5:2227:22252:1683,J00121:27:H3GGKBBXX:5:2107:16660:35426,J00121:27:H3GGKBBXX:5:1217:20415:47946,J00121:27:H3GGKBBXX:5:1203:24728:38046,J00121:27:H3GGKBBXX:5:2116:2311:5675,J00121:27:H3GGKBBXX:5:2215:22506:15909,J00121:27:H3GGKBBXX:5:1211:5812:24999,J00121:27:H3GGKBBXX:5:1220:18812:21957,J00121:27:H3GGKBBXX:5:1103:20608:6466,J00121:27:H3GGKBBXX:5:1211:7263:5429,J00121:27:H3GGKBBXX:5:1105:24383:19900;sequence=TATAGTGGAGGAGGAACCAAATTTTCAAGAATATATAAATCAAAACAACTTTTTAAAAACTTATAATATATAGATAAATTAAATATATTTTACTATAATATGGAATTGTCACAATAAATATTTTTAATAGCCATAAAGTTTTCACAATAAATTTGGTTTATTGAAAAAAAAAGATTTGTGATGATTCTACATTGATTTCTTATAATATATAATGTAATTTTTAGATCCTAAATTTTGAGTGATATTACCTATATGGATACGCACTACTTCTATTTATTATATTATAAAATTATTTCATATCAGTATCTCTCGTATATTAATTAGTAGAAATCTTTAATTGCAAGTGTTC;start=43421;subtype=IES;support_ref=30;support_variant=15;type=IES;
scaffold51_132_with_IES	MILORD	internal_eliminated_sequence	43489	43515	.	.	.	ID=MILORD.132.43489.43515;Name=MILORD.132.43489.43515;bounded_by_ta=TRUE;common_boundary=None;end=43515;ies_id=IESPGM.PTET51.1.132.38620;ies_left_dist=-68;ies_min_dist=68;ies_right_dist=254;junction_seq=taaaaacttataataTAatatggaattgtcac;read_names=J00121:27:H3GGKBBXX:5:1219:11038:15311,J00121:27:H3GGKBBXX:5:2214:25926:7943,J00121:27:H3GGKBBXX:5:1109:24454:19460,J00121:27:H3GGKBBXX:5:1118:11860:17298,J00121:27:H3GGKBBXX:5:2228:2950:28270,J00121:27:H3GGKBBXX:5:2201:6563:29923,J00121:27:H3GGKBBXX:5:1227:20851:26758,J00121:27:H3GGKBBXX:5:2114:22567:5675;sequence=TATAGATAAATTAAATATATTTTACTA;start=43489;subtype=INTERNAL;support_ref=0;support_variant=8;type=ALTERNATIVE;
scaffold51_132_with_IES	MILORD	internal_eliminated_sequence	44129	44154	.	.	.	ID=MILORD.132.44129.44154;Name=MILORD.132.44129.44154;bounded_by_ta=TRUE;common_boundary=Both;end=44154;ies_id=IESPGM.PTET51.1.132.38979;ies_left_dist=0;ies_min_dist=0;ies_right_dist=0;junction_seq=ttactattggtcctgTAattaacaagaagaaa;read_names=J00121:27:H3GGKBBXX:5:1106:11018:40455,J00121:27:H3GGKBBXX:5:1106:29488:13517,J00121:27:H3GGKBBXX:5:1217:13474:8207,J00121:27:H3GGKBBXX:5:2113:26301:25087,J00121:27:H3GGKBBXX:5:1220:28128:8242,J00121:27:H3GGKBBXX:5:2120:15656:1508,J00121:27:H3GGKBBXX:5:1122:26078:30890,J00121:27:H3GGKBBXX:5:1120:2727:23487,J00121:27:H3GGKBBXX:5:1201:23043:39805,J00121:27:H3GGKBBXX:5:2217:21227:46012,J00121:27:H3GGKBBXX:5:1110:28442:37062,J00121:27:H3GGKBBXX:5:2213:24048:14854,J00121:27:H3GGKBBXX:5:2216:8197:19742,J00121:27:H3GGKBBXX:5:2221:27356:31839,J00121:27:H3GGKBBXX:5:1214:7892:11829,J00121:27:H3GGKBBXX:5:1119:17716:43831,J00121:27:H3GGKBBXX:5:2128:30452:35198,J00121:27:H3GGKBBXX:5:2210:14296:27637,J00121:27:H3GGKBBXX:5:2208:10267:36692,J00121:27:H3GGKBBXX:5:1228:8176:21817,J00121:27:H3GGKBBXX:5:2228:13068:38064,J00121:27:H3GGKBBXX:5:2102:15026:18845,J00121:27:H3GGKBBXX:5:1206:29366:48333,J00121:27:H3GGKBBXX:5:2212:6086:23716,J00121:27:H3GGKBBXX:5:2116:2544:18353,J00121:27:H3GGKBBXX:5:2104:29863:11179,J00121:27:H3GGKBBXX:5:2227:27032:31488;sequence=TATTATTAAAATACTCAATTAATTTA;start=44129;subtype=IES;support_ref=75;support_variant=27;type=IES;
scaffold51_132_with_IES	MILORD	internal_eliminated_sequence	45138	45181	.	.	.	ID=MILORD.132.45138.45181;Name=MILORD.132.45138.45181;bounded_by_ta=TRUE;common_boundary=Both;end=45181;ies_id=IESPGM.PTET51.1.132.39962;ies_left_dist=0;ies_min_dist=0;ies_right_dist=0;junction_seq=ttatataaaacatgaTAtcaaaaaaatcacta;read_names=J00121:27:H3GGKBBXX:5:2207:9242:35796,J00121:27:H3GGKBBXX:5:2213:24038:8189,J00121:27:H3GGKBBXX:5:2117:12104:28622,J00121:27:H3GGKBBXX:5:1207:21268:33105,J00121:27:H3GGKBBXX:5:2209:15483:9895,J00121:27:H3GGKBBXX:5:2116:8369:17016,J00121:27:H3GGKBBXX:5:2204:2138:7662,J00121:27:H3GGKBBXX:5:1124:20141:25808,J00121:27:H3GGKBBXX:5:1122:6553:7644,J00121:27:H3GGKBBXX:5:2109:27011:37220,J00121:27:H3GGKBBXX:5:2224:10916:16155,J00121:27:H3GGKBBXX:5:1209:28412:11302,J00121:27:H3GGKBBXX:5:2204:3133:23804,J00121:27:H3GGKBBXX:5:2103:13778:11653,J00121:27:H3GGKBBXX:5:1227:4198:33211,J00121:27:H3GGKBBXX:5:1117:23855:9209,J00121:27:H3GGKBBXX:5:2206:25063:26494,J00121:27:H3GGKBBXX:5:1206:12185:48386,J00121:27:H3GGKBBXX:5:2102:19502:44464,J00121:27:H3GGKBBXX:5:1201:13058:39699,J00121:27:H3GGKBBXX:5:1228:10287:47172,J00121:27:H3GGKBBXX:5:1113:7476:31998,J00121:27:H3GGKBBXX:5:2225:16691:26723,J00121:27:H3GGKBBXX:5:1122:21268:44816,J00121:27:H3GGKBBXX:5:1225:26859:35866,J00121:27:H3GGKBBXX:5:2220:27346:11460,J00121:27:H3GGKBBXX:5:2227:11129:45326,J00121:27:H3GGKBBXX:5:1220:17097:21236,J00121:27:H3GGKBBXX:5:2104:27204:26863,J00121:27:H3GGKBBXX:5:2216:29335:43216,J00121:27:H3GGKBBXX:5:2203:21014:35761,J00121:27:H3GGKBBXX:5:1126:22739:48597,J00121:27:H3GGKBBXX:5:2102:15412:33264,J00121:27:H3GGKBBXX:5:1215:14925:14625;sequence=TATAGTAATTTTAGAAATTGTTAGTCATTAATAATTTTTGAATG;start=45138;subtype=IES;support_ref=30;support_variant=34;type=IES;
scaffold51_132_with_IES	MILORD	internal_eliminated_sequence	47079	47127	.	.	.	ID=MILORD.132.47079.47127;Name=MILORD.132.47079.47127;bounded_by_ta=TRUE;common_boundary=Both;end=47127;ies_id=IESPGM.PTET51.1.132.41859;ies_left_dist=0;ies_min_dist=0;ies_right_dist=0;junction_seq=cggaatgaatattgaTAcaaagtatgttgaaa;read_names=J00121:27:H3GGKBBXX:5:2212:6380:23593,J00121:27:H3GGKBBXX:5:1116:19705:23223,J00121:27:H3GGKBBXX:5:1225:16599:998,J00121:27:H3GGKBBXX:5:1101:28219:27250,J00121:27:H3GGKBBXX:5:1109:25581:12058,J00121:27:H3GGKBBXX:5:1216:14692:10985,J00121:27:H3GGKBBXX:5:2224:27326:41704;sequence=TATTGTAGATGATTAGAGTTTTGTCTCATTGTTACTTTATTTTTTATAA;start=47079;subtype=IES;support_ref=26;support_variant=7;type=IES;
scaffold51_132_with_IES	MILORD	internal_eliminated_sequence	47084	47127	.	.	.	ID=MILORD.132.47084.47127;Name=MILORD.132.47084.47127;bounded_by_ta=TRUE;common_boundary=RIGHT;end=47127;ies_id=IESPGM.PTET51.1.132.41859;ies_left_dist=-5;ies_min_dist=0;ies_right_dist=0;junction_seq=tgaatattgatattgTAcaaagtatgttgaaa;read_names=J00121:27:H3GGKBBXX:5:1201:14580:28481;sequence=TAGATGATTAGAGTTTTGTCTCATTGTTACTTTATTTTTTATAA;start=47084;subtype=PARTIAL_INTERNAL;support_ref=27;support_variant=1;type=ALTERNATIVE;
scaffold51_132_with_IES	MILORD	internal_eliminated_sequence	47180	47243	.	.	.	ID=MILORD.132.47180.47243;Name=MILORD.132.47180.47243;bounded_by_ta=TRUE;common_boundary=Both;end=47243;ies_id=IESPGM.PTET51.1.132.41911;ies_left_dist=0;ies_min_dist=0;ies_right_dist=0;junction_seq=ttgctattaaagttgTAcctttgtaatgtgat;read_names=J00121:27:H3GGKBBXX:5:1216:20659:10493,J00121:27:H3GGKBBXX:5:1212:7050:5095,J00121:27:H3GGKBBXX:5:1120:17837:35813,J00121:27:H3GGKBBXX:5:2226:2290:31558,J00121:27:H3GGKBBXX:5:1102:12510:9631,J00121:27:H3GGKBBXX:5:2227:13524:42689,J00121:27:H3GGKBBXX:5:1111:20912:40543,J00121:27:H3GGKBBXX:5:1207:29447:31031,J00121:27:H3GGKBBXX:5:2224:28229:30257,J00121:27:H3GGKBBXX:5:2124:9851:31118,J00121:27:H3GGKBBXX:5:1221:13616:46997,J00121:27:H3GGKBBXX:5:1113:4878:47647,J00121:27:H3GGKBBXX:5:2215:9993:18564,J00121:27:H3GGKBBXX:5:1127:6055:37660,J00121:27:H3GGKBBXX:5:2226:9557:6027,J00121:27:H3GGKBBXX:5:1208:31172:30257,J00121:27:H3GGKBBXX:5:1105:28067:44394,J00121:27:H3GGKBBXX:5:1101:26210:37695,J00121:27:H3GGKBBXX:5:2115:16427:37238,J00121:27:H3GGKBBXX:5:2214:21491:27057,J00121:27:H3GGKBBXX:5:2217:5913:9877,J00121:27:H3GGKBBXX:5:1210:21724:16770,J00121:27:H3GGKBBXX:5:1216:8907:44500,J00121:27:H3GGKBBXX:5:2205:6421:10897,J00121:27:H3GGKBBXX:5:2202:17350:11653,J00121:27:H3GGKBBXX:5:1102:20050:6449,J00121:27:H3GGKBBXX:5:2227:21663:27039;sequence=TACAGTCAATTAAATTTAGCTTAATAATTTCCAAAAAAAGTTAAATACAATAAAGTTTCTACTA;start=47180;subtype=IES;support_ref=2;support_variant=27;type=IES;
scaffold51_132_with_IES	MILORD	internal_eliminated_sequence	48099	48124	.	.	.	ID=MILORD.132.48099.48124;Name=MILORD.132.48099.48124;bounded_by_ta=TRUE;common_boundary=Both;end=48124;ies_id=IESPGM.PTET51.1.132.42766;ies_left_dist=0;ies_min_dist=0;ies_right_dist=0;junction_seq=gttaaaaggaattatTAtcaaaagtagaatcg;read_names=J00121:27:H3GGKBBXX:5:2222:8978:47014,J00121:27:H3GGKBBXX:5:1107:13717:46821,J00121:27:H3GGKBBXX:5:2109:5984:35989,J00121:27:H3GGKBBXX:5:1104:16599:19601,J00121:27:H3GGKBBXX:5:1110:9445:3793,J00121:27:H3GGKBBXX:5:2120:20872:13535,J00121:27:H3GGKBBXX:5:1118:23470:1894,J00121:27:H3GGKBBXX:5:1210:14671:13693,J00121:27:H3GGKBBXX:5:2202:24200:46170,J00121:27:H3GGKBBXX:5:1110:21511:48227,J00121:27:H3GGKBBXX:5:1128:4178:19742,J00121:27:H3GGKBBXX:5:1217:22435:16278,J00121:27:H3GGKBBXX:5:2210:16620:35426,J00121:27:H3GGKBBXX:5:1216:26210:9666,J00121:27:H3GGKBBXX:5:1213:14803:22256,J00121:27:H3GGKBBXX:5:2220:5944:3635,J00121:27:H3GGKBBXX:5:1225:15585:20375,J00121:27:H3GGKBBXX:5:2216:16153:7011,J00121:27:H3GGKBBXX:5:2210:13058:35479,J00121:27:H3GGKBBXX:5:1225:22343:21852,J00121:27:H3GGKBBXX:5:2217:19776:6255,J00121:27:H3GGKBBXX:5:1103:12702:33246,J00121:27:H3GGKBBXX:5:1213:17837:28182,J00121:27:H3GGKBBXX:5:1202:4990:25861,J00121:27:H3GGKBBXX:5:2221:3731:17561,J00121:27:H3GGKBBXX:5:2227:28087:29307,J00121:27:H3GGKBBXX:5:1203:16021:46627,J00121:27:H3GGKBBXX:5:2227:5061:16981,J00121:27:H3GGKBBXX:5:2119:15260:35743,J00121:27:H3GGKBBXX:5:2110:10368:49036,J00121:27:H3GGKBBXX:5:1119:15331:5165,J00121:27:H3GGKBBXX:5:2211:27641:45168,J00121:27:H3GGKBBXX:5:1223:6888:37238,J00121:27:H3GGKBBXX:5:2115:17442:8154,J00121:27:H3GGKBBXX:5:2116:12439:25193,J00121:27:H3GGKBBXX:5:2214:6624:24050,J00121:27:H3GGKBBXX:5:1126:19542:5921,J00121:27:H3GGKBBXX:5:2115:17432:8172;sequence=TATAGCTGAATCTTCTTATTGGAGTA;start=48099;subtype=IES;support_ref=6;support_variant=38;type=IES;
scaffold51_132_with_IES	MILORD	internal_eliminated_sequence	48330	48414	.	.	.	ID=MILORD.132.48330.48414;Name=MILORD.132.48330.48414;bounded_by_ta=TRUE;common_boundary=Both;end=48414;ies_id=IESPGM.PTET51.1.132.42971;ies_left_dist=0;ies_min_dist=0;ies_right_dist=0;junction_seq=tgatgaatagtcaaaTAataaacaaatcattc;read_names=J00121:27:H3GGKBBXX:5:1113:19553:15680,J00121:27:H3GGKBBXX:5:1221:16802:3846,J00121:27:H3GGKBBXX:5:1117:5974:21799,J00121:27:H3GGKBBXX:5:1107:5365:8752,J00121:27:H3GGKBBXX:5:1118:29965:29536,J00121:27:H3GGKBBXX:5:1209:18122:32121,J00121:27:H3GGKBBXX:5:1127:24241:15680,J00121:27:H3GGKBBXX:5:2212:13880:36763,J00121:27:H3GGKBBXX:5:2207:15290:11003,J00121:27:H3GGKBBXX:5:2218:11525:31136,J00121:27:H3GGKBBXX:5:1218:2138:13816,J00121:27:H3GGKBBXX:5:1204:16518:6167,J00121:27:H3GGKBBXX:5:2223:29315:7380,J00121:27:H3GGKBBXX:5:2226:3234:1050,J00121:27:H3GGKBBXX:5:2121:3397:4813,J00121:27:H3GGKBBXX:5:2224:10409:30714,J00121:27:H3GGKBBXX:5:1207:1773:38820,J00121:27:H3GGKBBXX:5:2224:5274:23751,J00121:27:H3GGKBBXX:5:2202:5030:29554,J00121:27:H3GGKBBXX:5:2121:20354:3002,J00121:27:H3GGKBBXX:5:1117:8136:39893,J00121:27:H3GGKBBXX:5:1127:25215:11284;sequence=TACACTTTTTGTAAAATCTTTTTATTGTTAAATATCCCATTCAATTAAGTATAAATATGTATTTTTATCATTATTTAATTAAGTG;start=48330;subtype=IES;support_ref=82;support_variant=22;type=IES;
scaffold51_132_with_IES	MILORD	internal_eliminated_sequence	50293	50340	.	.	.	ID=MILORD.132.50293.50340;Name=MILORD.132.50293.50340;bounded_by_ta=TRUE;common_boundary=Both;end=50340;ies_id=IESPGM.PTET51.1.132.44849;ies_left_dist=0;ies_min_dist=0;ies_right_dist=0;junction_seq=ttatatacatcttgaTActttcaacattgccc;read_names=J00121:27:H3GGKBBXX:5:2222:26930:30644,J00121:27:H3GGKBBXX:5:2120:7750:29343,J00121:27:H3GGKBBXX:5:1209:6999:10000,J00121:27:H3GGKBBXX:5:1105:11485:23259,J00121:27:H3GGKBBXX:5:1207:29467:26846,J00121:27:H3GGKBBXX:5:1210:30188:23487,J00121:27:H3GGKBBXX:5:2218:18893:9684,J00121:27:H3GGKBBXX:5:1104:26910:27936,J00121:27:H3GGKBBXX:5:1106:26859:4356,J00121:27:H3GGKBBXX:5:1123:5842:4971,J00121:27:H3GGKBBXX:5:1126:22110:27989,J00121:27:H3GGKBBXX:5:2215:5954:37062,J00121:27:H3GGKBBXX:5:2205:29589:19531,J00121:27:H3GGKBBXX:5:2225:9161:23382,J00121:27:H3GGKBBXX:5:2102:19187:27426,J00121:27:H3GGKBBXX:5:2227:19776:3547,J00121:27:H3GGKBBXX:5:1120:7821:9491,J00121:27:H3GGKBBXX:5:2223:23257:11126,J00121:27:H3GGKBBXX:5:1214:13809:14906,J00121:27:H3GGKBBXX:5:1201:20679:31136,J00121:27:H3GGKBBXX:5:2226:24860:32930,J00121:27:H3GGKBBXX:5:2202:4148:17122,J00121:27:H3GGKBBXX:5:1125:25307:18405,J00121:27:H3GGKBBXX:5:2120:10176:20357,J00121:27:H3GGKBBXX:5:2210:5741:46786,J00121:27:H3GGKBBXX:5:1113:30482:37712,J00121:27:H3GGKBBXX:5:2120:2595:5710,J00121:27:H3GGKBBXX:5:1113:22445:29167,J00121:27:H3GGKBBXX:5:2119:2544:6712,J00121:27:H3GGKBBXX:5:2223:4350:28516,J00121:27:H3GGKBBXX:5:1123:4523:36587,J00121:27:H3GGKBBXX:5:1215:27214:27268,J00121:27:H3GGKBBXX:5:1118:14296:19337,J00121:27:H3GGKBBXX:5:2225:5254:28991,J00121:27:H3GGKBBXX:5:2204:19502:22626,J00121:27:H3GGKBBXX:5:1216:17015:44377,J00121:27:H3GGKBBXX:5:1210:18213:30907,J00121:27:H3GGKBBXX:5:1203:28016:5059,J00121:27:H3GGKBBXX:5:1104:3457:47260,J00121:27:H3GGKBBXX:5:2101:19928:35497,J00121:27:H3GGKBBXX:5:1217:27255:20058,J00121:27:H3GGKBBXX:5:1128:25225:2932,J00121:27:H3GGKBBXX:5:1125:24982:18194,J00121:27:H3GGKBBXX:5:2106:17969:33264,J00121:27:H3GGKBBXX:5:2227:18365:10915,J00121:27:H3GGKBBXX:5:2212:3843:21307,J00121:27:H3GGKBBXX:5:2120:19258:15029,J00121:27:H3GGKBBXX:5:1101:28909:39453,J00121:27:H3GGKBBXX:5:2115:26545:34196,J00121:27:H3GGKBBXX:5:1119:1955:40895,J00121:27:H3GGKBBXX:5:2209:30452:37308,J00121:27:H3GGKBBXX:5:2221:3183:31277,J00121:27:H3GGKBBXX:5:2111:23926:6097,J00121:27:H3GGKBBXX:5:1212:11018:11864,J00121:27:H3GGKBBXX:5:2207:13606:29852,J00121:27:H3GGKBBXX:5:2103:23622:38767,J00121:27:H3GGKBBXX:5:1227:21359:23452,J00121:27:H3GGKBBXX:5:1227:3234:29466,J00121:27:H3GGKBBXX:5:2122:5172:41053,J00121:27:H3GGKBBXX:5:2128:31974:38046,J00121:27:H3GGKBBXX:5:2212:22759:34037,J00121:27:H3GGKBBXX:5:2111:4452:41493,J00121:27:H3GGKBBXX:5:1120:3701:5974,J00121:27:H3GGKBBXX:5:1120:15128:8541,J00121:27:H3GGKBBXX:5:2224:26139:35251,J00121:27:H3GGKBBXX:5:2204:7293:13218,J00121:27:H3GGKBBXX:5:2222:17919:22907,J00121:27:H3GGKBBXX:5:1117:17817:26810;sequence=TATAGTTGTATTTATAAAAGTAATTACTATTTATATAAACACAGAGTA;start=50293;subtype=IES;support_ref=6;support_variant=68;type=IES;
scaffold51_132_with_IES	MILORD	internal_eliminated_sequence	51541	51568	.	.	.	ID=MILORD.132.51541.51568;Name=MILORD.132.51541.51568;bounded_by_ta=TRUE;common_boundary=Both;end=51568;ies_id=IESPGM.PTET51.1.132.46049;ies_left_dist=0;ies_min_dist=0;ies_right_dist=0;junction_seq=aattaggtgagtgtgTAcaattctcatatgat;read_names=J00121:27:H3GGKBBXX:5:1104:23480:35567,J00121:27:H3GGKBBXX:5:2113:20354:45942,J00121:27:H3GGKBBXX:5:2206:2676:30257,J00121:27:H3GGKBBXX:5:2109:26991:46575,J00121:27:H3GGKBBXX:5:2221:4959:17403,J00121:27:H3GGKBBXX:5:1108:15798:41247,J00121:27:H3GGKBBXX:5:2108:14083:15662,J00121:27:H3GGKBBXX:5:1111:3894:23012,J00121:27:H3GGKBBXX:5:2114:12702:6343,J00121:27:H3GGKBBXX:5:1211:19674:30907,J00121:27:H3GGKBBXX:5:1103:12469:25070,J00121:27:H3GGKBBXX:5:1206:14012:17333;sequence=TATAAATAAGTAGATAATATAGTATGTA;start=51541;subtype=IES;support_ref=0;support_variant=12;type=IES;
scaffold51_132_with_IES	MILORD	internal_eliminated_sequence	51605	51666	.	.	.	ID=MILORD.132.51605.51666;Name=MILORD.132.51605.51666;bounded_by_ta=TRUE;common_boundary=Both;end=51666;ies_id=IESPGM.PTET51.1.132.46085;ies_left_dist=0;ies_min_dist=0;ies_right_dist=0;junction_seq=atcaaagaagtgtctTActaccaaaggaagtg;read_names=J00121:27:H3GGKBBXX:5:2220:28178:21764,J00121:27:H3GGKBBXX:5:1126:15656:43040,J00121:27:H3GGKBBXX:5:1210:5051:42284,J00121:27:H3GGKBBXX:5:2123:24728:21096,J00121:27:H3GGKBBXX:5:1119:8785:7996,J00121:27:H3GGKBBXX:5:2214:6898:16049,J00121:27:H3GGKBBXX:5:1214:19309:5341,J00121:27:H3GGKBBXX:5:1225:5883:40385,J00121:27:H3GGKBBXX:5:1202:20983:38803,J00121:27:H3GGKBBXX:5:2201:8197:37607,J00121:27:H3GGKBBXX:5:2213:4168:22924,J00121:27:H3GGKBBXX:5:2218:17076:3336,J00121:27:H3GGKBBXX:5:1206:14600:3829,J00121:27:H3GGKBBXX:5:1202:16072:30784,J00121:27:H3GGKBBXX:5:1109:8268:7380,J00121:27:H3GGKBBXX:5:1114:15118:45942,J00121:27:H3GGKBBXX:5:2222:12875:8119;sequence=TACAGTTAATTTATATATCTTAGTAATTTAATTTAATATATAAGATATTAGTGTGATGAGTG;start=51605;subtype=IES;support_ref=0;support_variant=17;type=IES;
scaffold51_132_with_IES	MILORD	internal_eliminated_sequence	53264	53369	.	.	.	ID=MILORD.132.53264.53369;Name=MILORD.132.53264.53369;bounded_by_ta=TRUE;common_boundary=Both;end=53369;ies_id=IESPGM.PTET51.1.132.47682;ies_left_dist=0;ies_min_dist=0;ies_right_dist=0;junction_seq=caatttgcatattgaTAttattcactacatgc;read_names=J00121:27:H3GGKBBXX:5:1221:23581:35145,J00121:27:H3GGKBBXX:5:2120:24008:12919,J00121:27:H3GGKBBXX:5:1114:24677:17421,J00121:27:H3GGKBBXX:5:1122:9019:10299,J00121:27:H3GGKBBXX:5:1206:18852:12005,J00121:27:H3GGKBBXX:5:1115:22759:35585,J00121:27:H3GGKBBXX:5:1109:22648:35532,J00121:27:H3GGKBBXX:5:1215:4066:26582,J00121:27:H3GGKBBXX:5:2212:31203:20533,J00121:27:H3GGKBBXX:5:2106:16427:18282,J00121:27:H3GGKBBXX:5:2101:22952:30784,J00121:27:H3GGKBBXX:5:2219:22079:16190,J00121:27:H3GGKBBXX:5:1117:28463:18282,J00121:27:H3GGKBBXX:5:1128:8278:3670,J00121:27:H3GGKBBXX:5:1110:6806:43884,J00121:27:H3GGKBBXX:5:1224:19136:46399,J00121:27:H3GGKBBXX:5:1126:29092:24929,J00121:27:H3GGKBBXX:5:2211:10297:15152,J00121:27:H3GGKBBXX:5:1121:26666:30784,J00121:27:H3GGKBBXX:5:2109:26798:39031,J00121:27:H3GGKBBXX:5:1105:17746:45713,J00121:27:H3GGKBBXX:5:2213:2331:31312,J00121:27:H3GGKBBXX:5:2107:31842:2826,J00121:27:H3GGKBBXX:5:1107:14154:36921,J00121:27:H3GGKBBXX:5:1225:15696:25386,J00121:27:H3GGKBBXX:5:2211:27255:7996,J00121:27:H3GGKBBXX:5:2121:25875:25580,J00121:27:H3GGKBBXX:5:1112:16254:40842,J00121:27:H3GGKBBXX:5:1203:11880:28586,J00121:27:H3GGKBBXX:5:2115:8237:16401,J00121:27:H3GGKBBXX:5:2113:13748:1719,J00121:27:H3GGKBBXX:5:2225:11231:38820,J00121:27:H3GGKBBXX:5:1111:5213:6167,J00121:27:H3GGKBBXX:5:2216:30289:35655,J00121:27:H3GGKBBXX:5:1106:18213:22854,J00121:27:H3GGKBBXX:5:1101:10165:41546,J00121:27:H3GGKBBXX:5:2211:5913:29536,J00121:27:H3GGKBBXX:5:2108:28513:31875,J00121:27:H3GGKBBXX:5:1101:11373:35479,J00121:27:H3GGKBBXX:5:1120:30198:24560,J00121:27:H3GGKBBXX:5:2110:15970:37150,J00121:27:H3GGKBBXX:5:1209:7689:22555,J00121:27:H3GGKBBXX:5:2111:24688:43779,J00121:27:H3GGKBBXX:5:1108:5436:39858,J00121:27:H3GGKBBXX:5:2104:5335:39717;sequence=TATAGATAAATCATTCAGAATTTATATTTTATTAAATAATTTAAATTTATTTCCTAAATGTATATTACAATTACTAAATTATATAAATTTCAACTTAAAATAAGTG;start=53264;subtype=IES;support_ref=6;support_variant=45;type=IES;
scaffold51_132_with_IES	MILORD	internal_eliminated_sequence	53855	53881	.	.	.	ID=MILORD.132.53855.53881;Name=MILORD.132.53855.53881;bounded_by_ta=TRUE;common_boundary=Both;end=53881;ies_id=IESPGM.PTET51.1.132.48167;ies_left_dist=0;ies_min_dist=0;ies_right_dist=0;junction_seq=tgtaggtgatactagTAttaaattatggtcat;read_names=J00121:27:H3GGKBBXX:5:2215:27762:3108,J00121:27:H3GGKBBXX:5:1120:29660:23839,J00121:27:H3GGKBBXX:5:2212:17858:24138,J00121:27:H3GGKBBXX:5:1205:8247:48386,J00121:27:H3GGKBBXX:5:2214:7476:20885,J00121:27:H3GGKBBXX:5:1219:4513:27145,J00121:27:H3GGKBBXX:5:1209:28524:47225,J00121:27:H3GGKBBXX:5:2209:11231:4954,J00121:27:H3GGKBBXX:5:2101:3123:20902,J00121:27:H3GGKBBXX:5:1204:18588:34125,J00121:27:H3GGKBBXX:5:1120:9952:38785,J00121:27:H3GGKBBXX:5:1209:5487:47436,J00121:27:H3GGKBBXX:5:2224:19350:2633,J00121:27:H3GGKBBXX:5:1121:15422:43726,J00121:27:H3GGKBBXX:5:1215:27082:32877,J00121:27:H3GGKBBXX:5:2214:4259:23997,J00121:27:H3GGKBBXX:5:1225:21085:25228,J00121:27:H3GGKBBXX:5:2220:12236:42038,J00121:27:H3GGKBBXX:5:2108:22790:44148,J00121:27:H3GGKBBXX:5:1111:30492:36605,J00121:27:H3GGKBBXX:5:1207:25154:9491,J00121:27:H3GGKBBXX:5:2226:17908:9877,J00121:27:H3GGKBBXX:5:1112:29041:20621,J00121:27:H3GGKBBXX:5:2121:23591:11601,J00121:27:H3GGKBBXX:5:1106:19360:8312,J00121:27:H3GGKBBXX:5:1120:25682:1297,J00121:27:H3GGKBBXX:5:1218:12591:43884,J00121:27:H3GGKBBXX:5:2219:18030:44517,J00121:27:H3GGKBBXX:5:1112:18558:38398,J00121:27:H3GGKBBXX:5:1210:28412:41757,J00121:27:H3GGKBBXX:5:1212:11941:31189,J00121:27:H3GGKBBXX:5:1113:29701:47436,J00121:27:H3GGKBBXX:5:2122:14123:41018,J00121:27:H3GGKBBXX:5:1214:9140:32525,J00121:27:H3GGKBBXX:5:1124:10206:12110,J00121:27:H3GGKBBXX:5:1228:13240:27461,J00121:27:H3GGKBBXX:5:2218:25134:29677,J00121:27:H3GGKBBXX:5:2116:25236:36569,J00121:27:H3GGKBBXX:5:1102:12824:28569,J00121:27:H3GGKBBXX:5:2119:25956:24032,J00121:27:H3GGKBBXX:5:2203:29112:44025,J00121:27:H3GGKBBXX:5:1222:18883:4215,J00121:27:H3GGKBBXX:5:2103:17046:26213,J00121:27:H3GGKBBXX:5:1203:25144:1912,J00121:27:H3GGKBBXX:5:2103:30969:38205,J00121:27:H3GGKBBXX:5:2107:12560:31066,J00121:27:H3GGKBBXX:5:2206:12418:22766,J00121:27:H3GGKBBXX:5:2112:23531:41563,J00121:27:H3GGKBBXX:5:1106:18477:21342,J00121:27:H3GGKBBXX:5:2203:31111:41405,J00121:27:H3GGKBBXX:5:2103:26930:25228,J00121:27:H3GGKBBXX:5:2227:12652:37027;sequence=TATAGAGAAATAAAAATTACTTAATTA;start=53855;subtype=IES;support_ref=0;support_variant=52;type=IES;
scaffold51_132_with_IES	MILORD	internal_eliminated_sequence	54184	54272	.	.	.	ID=MILORD.132.54184.54272;Name=MILORD.132.54184.54272;bounded_by_ta=TRUE;common_boundary=Both;end=54272;ies_id=IESPGM.PTET51.1.132.48469;ies_left_dist=0;ies_min_dist=0;ies_right_dist=0;junction_seq=ggattggtttaatggTAtgagaaaatataaag;read_names=J00121:27:H3GGKBBXX:5:1120:21288:24700,J00121:27:H3GGKBBXX:5:1211:23713:31681,J00121:27:H3GGKBBXX:5:2228:21958:15522,J00121:27:H3GGKBBXX:5:1222:25347:20199,J00121:27:H3GGKBBXX:5:1123:26900:21342,J00121:27:H3GGKBBXX:5:2110:20577:21113,J00121:27:H3GGKBBXX:5:2217:5284:11284,J00121:27:H3GGKBBXX:5:2228:2128:38803,J00121:27:H3GGKBBXX:5:1124:4868:46891,J00121:27:H3GGKBBXX:5:2204:10064:29096,J00121:27:H3GGKBBXX:5:1124:29214:23276,J00121:27:H3GGKBBXX:5:2209:11201:16999,J00121:27:H3GGKBBXX:5:1120:4422:38767,J00121:27:H3GGKBBXX:5:2113:14387:23927,J00121:27:H3GGKBBXX:5:1121:25469:37818,J00121:27:H3GGKBBXX:5:1128:26484:48438,J00121:27:H3GGKBBXX:5:2212:22495:2844,J00121:27:H3GGKBBXX:5:2103:15047:28727,J00121:27:H3GGKBBXX:5:2113:10287:41968,J00121:27:H3GGKBBXX:5:2211:7496:28657,J00121:27:H3GGKBBXX:5:2209:19766:5780,J00121:27:H3GGKBBXX:5:1120:4878:39664,J00121:27:H3GGKBBXX:5:2216:28615:48579,J00121:27:H3GGKBBXX:5:1114:24261:36991,J00121:27:H3GGKBBXX:5:1210:26504:23259;sequence=TACAATTATAAATATTAATTATTATAATAATTCTAAATAATATATTAATAATTATTATCAGATTATTCTAAACAAAAAGGTATTTAGTG;start=54184;subtype=IES;support_ref=66;support_variant=25;type=IES;
scaffold51_132_with_IES	MILORD	internal_eliminated_sequence	54998	55079	.	.	.	ID=MILORD.132.54998.55079;Name=MILORD.132.54998.55079;bounded_by_ta=TRUE;common_boundary=Both;end=55079;ies_id=IESPGM.PTET51.1.132.49194;ies_left_dist=0;ies_min_dist=0;ies_right_dist=0;junction_seq=attcaaaacatattaTAtaataatcataaatt;read_names=J00121:27:H3GGKBBXX:5:1118:14651:17104,J00121:27:H3GGKBBXX:5:1217:20821:20340,J00121:27:H3GGKBBXX:5:2211:19380:21395,J00121:27:H3GGKBBXX:5:2210:20973:47331,J00121:27:H3GGKBBXX:5:1111:16681:2861,J00121:27:H3GGKBBXX:5:2216:9881:17069,J00121:27:H3GGKBBXX:5:2113:11596:9702,J00121:27:H3GGKBBXX:5:1101:6055:37308,J00121:27:H3GGKBBXX:5:2205:21613:12286,J00121:27:H3GGKBBXX:5:1120:24860:25263,J00121:27:H3GGKBBXX:5:1104:8440:27373,J00121:27:H3GGKBBXX:5:1217:30949:32719,J00121:27:H3GGKBBXX:5:2123:23074:40666,J00121:27:H3GGKBBXX:5:2121:12875:36429,J00121:27:H3GGKBBXX:5:1216:21673:41651,J00121:27:H3GGKBBXX:5:1226:19167:19724,J00121:27:H3GGKBBXX:5:1128:25398:17403,J00121:27:H3GGKBBXX:5:2225:7984:29325,J00121:27:H3GGKBBXX:5:2214:24535:20058,J00121:27:H3GGKBBXX:5:2115:29599:40789,J00121:27:H3GGKBBXX:5:2110:6360:40016,J00121:27:H3GGKBBXX:5:1115:23287:2281,J00121:27:H3GGKBBXX:5:2227:24150:12251,J00121:27:H3GGKBBXX:5:1203:7405:48896,J00121:27:H3GGKBBXX:5:2224:30452:26265,J00121:27:H3GGKBBXX:5:2210:17929:16454,J00121:27:H3GGKBBXX:5:2220:15777:6994,J00121:27:H3GGKBBXX:5:2120:19755:28622,J00121:27:H3GGKBBXX:5:1215:12225:32947,J00121:27:H3GGKBBXX:5:2126:19258:42425,J00121:27:H3GGKBBXX:5:1227:3995:14010,J00121:27:H3GGKBBXX:5:1108:4797:28551,J00121:27:H3GGKBBXX:5:1202:7770:39858,J00121:27:H3GGKBBXX:5:2217:18548:41440,J00121:27:H3GGKBBXX:5:2126:4655:14555,J00121:27:H3GGKBBXX:5:2123:5538:13271,J00121:27:H3GGKBBXX:5:1210:18507:34125;sequence=TACAGTTGTGCATAAAGATATAACAATTTTACAGAATTTAATAAAATAGAGAATTCAATAATATTTACAAATAAATTGAATG;start=54998;subtype=IES;support_ref=8;support_variant=37;type=IES;
scaffold51_132_with_IES	MILORD	internal_eliminated_sequence	55508	55555	.	.	.	ID=MILORD.132.55508.55555;Name=MILORD.132.55508.55555;bounded_by_ta=TRUE;common_boundary=Both;end=55555;ies_id=IESPGM.PTET51.1.132.49622;ies_left_dist=0;ies_min_dist=0;ies_right_dist=0;junction_seq=gatagccaaggttagTAtcacttctgcttgta;read_names=J00121:27:H3GGKBBXX:5:1115:23135:35778,J00121:27:H3GGKBBXX:5:1225:11434:10862,J00121:27:H3GGKBBXX:5:2215:16610:7451,J00121:27:H3GGKBBXX:5:2110:27600:40631,J00121:27:H3GGKBBXX:5:1120:14793:36833,J00121:27:H3GGKBBXX:5:2113:26910:13341,J00121:27:H3GGKBBXX:5:1223:13464:42548,J00121:27:H3GGKBBXX:5:2106:15179:33105,J00121:27:H3GGKBBXX:5:1106:7202:27338,J00121:27:H3GGKBBXX:5:1104:19065:35303,J00121:27:H3GGKBBXX:5:1204:26159:39928,J00121:27:H3GGKBBXX:5:2124:3183:1138,J00121:27:H3GGKBBXX:5:1218:6218:25246,J00121:27:H3GGKBBXX:5:2215:4340:26459,J00121:27:H3GGKBBXX:5:2207:3407:12075,J00121:27:H3GGKBBXX:5:1206:25225:13025,J00121:27:H3GGKBBXX:5:1218:24860:30820,J00121:27:H3GGKBBXX:5:1116:17807:23874,J00121:27:H3GGKBBXX:5:1213:11840:20674,J00121:27:H3GGKBBXX:5:2124:3163:1103,J00121:27:H3GGKBBXX:5:1214:2138:48175;sequence=TATAGTAATTTAAGAATGGGTATTTGATCAAGAATAATAATTTAAGTG;start=55508;subtype=IES;support_ref=58;support_variant=21;type=IES;
scaffold51_132_with_IES	MILORD	internal_eliminated_sequence	56351	56399	.	.	.	ID=MILORD.132.56351.56399;Name=MILORD.132.56351.56399;bounded_by_ta=TRUE;common_boundary=Both;end=56399;ies_id=IESPGM.PTET51.1.132.50417;ies_left_dist=0;ies_min_dist=0;ies_right_dist=0;junction_seq=ccaaaaaattaatctTAtcaattctaatagca;read_names=J00121:27:H3GGKBBXX:5:1121:14793:12814,J00121:27:H3GGKBBXX:5:2215:16366:7908,J00121:27:H3GGKBBXX:5:1227:21024:35251,J00121:27:H3GGKBBXX:5:2217:23125:19056,J00121:27:H3GGKBBXX:5:2225:15260:38240,J00121:27:H3GGKBBXX:5:2101:12916:34284,J00121:27:H3GGKBBXX:5:1212:25104:49142,J00121:27:H3GGKBBXX:5:2118:28432:29272,J00121:27:H3GGKBBXX:5:1104:9100:22010,J00121:27:H3GGKBBXX:5:2113:26017:46399,J00121:27:H3GGKBBXX:5:1105:20760:3143,J00121:27:H3GGKBBXX:5:1102:18913:3494,J00121:27:H3GGKBBXX:5:1115:20435:44851,J00121:27:H3GGKBBXX:5:2214:14316:42302,J00121:27:H3GGKBBXX:5:1121:11901:1508,J00121:27:H3GGKBBXX:5:1217:6116:47471,J00121:27:H3GGKBBXX:5:2110:5913:1191,J00121:27:H3GGKBBXX:5:1223:30086:34635,J00121:27:H3GGKBBXX:5:1224:18081:19320,J00121:27:H3GGKBBXX:5:2225:10490:43269,J00121:27:H3GGKBBXX:5:1118:13606:48772,J00121:27:H3GGKBBXX:5:2113:28524:41036,J00121:27:H3GGKBBXX:5:1102:18416:3231,J00121:27:H3GGKBBXX:5:2211:19806:5851,J00121:27:H3GGKBBXX:5:2219:11708:37642,J00121:27:H3GGKBBXX:5:2207:3244:7539,J00121:27:H3GGKBBXX:5:1123:29782:38222,J00121:27:H3GGKBBXX:5:1207:9069:6871;sequence=TACACTTGATCTCATTAAAATTCTAAATTATATATAGATATATTGAATG;start=56351;subtype=IES;support_ref=4;support_variant=28;type=IES;
scaffold51_132_with_IES	MILORD	internal_eliminated_sequence	58346	58373	.	.	.	ID=MILORD.132.58346.58373;Name=MILORD.132.58346.58373;bounded_by_ta=TRUE;common_boundary=None;end=58373;ies_id=IESPGM.PTET51.1.132.53920;ies_left_dist=1557;ies_min_dist=1555;ies_right_dist=1555;junction_seq=agtgaactcacataaTAttcctttcttataca;read_names=J00121:27:H3GGKBBXX:5:1120:26088:35092;sequence=TATTATTAATATTGAAATAATTTATAAT;start=58346;subtype=MAC;support_ref=132;support_variant=1;type=CRYPTIC;
scaffold51_132_with_IES	MILORD	internal_eliminated_sequence	58462	58488	.	.	.	ID=MILORD.132.58462.58488;Name=MILORD.132.58462.58488;bounded_by_ta=TRUE;common_boundary=None;end=58488;ies_id=IESPGM.PTET51.1.132.53920;ies_left_dist=1441;ies_min_dist=1440;ies_right_dist=1440;junction_seq=aaattatcaaaatgtTAcaatcataatcctat;read_names=J00121:27:H3GGKBBXX:5:2105:23470:13394,J00121:27:H3GGKBBXX:5:1217:6644:35409,J00121:27:H3GGKBBXX:5:1119:18243:15100,J00121:27:H3GGKBBXX:5:2116:28503:13746,J00121:27:H3GGKBBXX:5:1107:16457:33070,J00121:27:H3GGKBBXX:5:1217:27011:16788,J00121:27:H3GGKBBXX:5:1220:8247:14273,J00121:27:H3GGKBBXX:5:1128:12936:12409,J00121:27:H3GGKBBXX:5:1214:16062:45607,J00121:27:H3GGKBBXX:5:1112:13575:37748,J00121:27:H3GGKBBXX:5:1208:7923:39910,J00121:27:H3GGKBBXX:5:1125:23033:42249,J00121:27:H3GGKBBXX:5:1227:29569:7152,J00121:27:H3GGKBBXX:5:1122:14012:2457,J00121:27:H3GGKBBXX:5:2214:10013:22327;sequence=TATGACTACTATTTATTTAAATAATTA;start=58462;subtype=MAC;support_ref=309;support_variant=15;type=CRYPTIC;
scaffold51_132_with_IES	MILORD	internal_eliminated_sequence	59903	59928	.	.	.	ID=MILORD.132.59903.59928;Name=MILORD.132.59903.59928;bounded_by_ta=TRUE;common_boundary=Both;end=59928;ies_id=IESPGM.PTET51.1.132.53920;ies_left_dist=0;ies_min_dist=0;ies_right_dist=0;junction_seq=aaatatcgaaatgacTAaatcttgtttaacaa;read_names=J00121:27:H3GGKBBXX:5:1228:28402:3231,J00121:27:H3GGKBBXX:5:1213:4148:24683,J00121:27:H3GGKBBXX:5:1226:18761:13464,J00121:27:H3GGKBBXX:5:2103:23135:11864,J00121:27:H3GGKBBXX:5:2213:5832:28059,J00121:27:H3GGKBBXX:5:1127:13545:9174,J00121:27:H3GGKBBXX:5:2204:16254:39014,J00121:27:H3GGKBBXX:5:2203:25499:2598,J00121:27:H3GGKBBXX:5:2221:15321:31593,J00121:27:H3GGKBBXX:5:1113:22577:28305,J00121:27:H3GGKBBXX:5:2221:12043:26160,J00121:27:H3GGKBBXX:5:2107:19553:47577,J00121:27:H3GGKBBXX:5:1201:6177:23100,J00121:27:H3GGKBBXX:5:1113:17107:25263,J00121:27:H3GGKBBXX:5:2215:15260:36833,J00121:27:H3GGKBBXX:5:1210:29792:41370,J00121:27:H3GGKBBXX:5:1222:26159:38803,J00121:27:H3GGKBBXX:5:2215:21602:40051,J00121:27:H3GGKBBXX:5:2121:21795:45027,J00121:27:H3GGKBBXX:5:2215:21572:39963,J00121:27:H3GGKBBXX:5:1207:20009:45625,J00121:27:H3GGKBBXX:5:1226:15290:16172,J00121:27:H3GGKBBXX:5:1223:13433:1701,J00121:27:H3GGKBBXX:5:1222:23876:38855,J00121:27:H3GGKBBXX:5:1105:7841:43040,J00121:27:H3GGKBBXX:5:2110:17543:36007,J00121:27:H3GGKBBXX:5:2115:23104:26828,J00121:27:H3GGKBBXX:5:2221:6908:14027,J00121:27:H3GGKBBXX:5:1106:7141:34793,J00121:27:H3GGKBBXX:5:1223:7547:17808,J00121:27:H3GGKBBXX:5:2118:28726:47014,J00121:27:H3GGKBBXX:5:2109:6857:22274,J00121:27:H3GGKBBXX:5:2206:16538:20340,J00121:27:H3GGKBBXX:5:1223:6705:12374,J00121:27:H3GGKBBXX:5:2107:19786:47383,J00121:27:H3GGKBBXX:5:1116:13068:34512,J00121:27:H3GGKBBXX:5:2209:6614:18863,J00121:27:H3GGKBBXX:5:2221:24819:43656,J00121:27:H3GGKBBXX:5:1124:22272:47260,J00121:27:H3GGKBBXX:5:1107:9090:23856,J00121:27:H3GGKBBXX:5:2114:24911:7978,J00121:27:H3GGKBBXX:5:2205:6228:42249,J00121:27:H3GGKBBXX:5:2110:5578:48790,J00121:27:H3GGKBBXX:5:1127:19593:24155,J00121:27:H3GGKBBXX:5:1205:5731:33897,J00121:27:H3GGKBBXX:5:1208:11728:30960,J00121:27:H3GGKBBXX:5:1123:28057:45396,J00121:27:H3GGKBBXX:5:2125:12956:36007,J00121:27:H3GGKBBXX:5:2111:25712:24419,J00121:27:H3GGKBBXX:5:2104:3833:47735,J00121:27:H3GGKBBXX:5:2220:23997:14273,J00121:27:H3GGKBBXX:5:1121:5639:11477,J00121:27:H3GGKBBXX:5:2208:5172:13939;sequence=TATAGTTAATAAATGAATTTTAATTA;start=59903;subtype=IES;support_ref=6;support_variant=53;type=IES;
scaffold51_132_with_IES	MILORD	internal_eliminated_sequence	60351	60406	.	.	.	ID=MILORD.132.60351.60406;Name=MILORD.132.60351.60406;bounded_by_ta=TRUE;common_boundary=Both;end=60406;ies_id=IESPGM.PTET51.1.132.54342;ies_left_dist=0;ies_min_dist=0;ies_right_dist=0;junction_seq=ttcttcttatttttaTActtaaatttaactac;read_names=J00121:27:H3GGKBBXX:5:2220:3711:31875,J00121:27:H3GGKBBXX:5:2223:21044:32965,J00121:27:H3GGKBBXX:5:1101:11880:16700,J00121:27:H3GGKBBXX:5:1219:26829:2299,J00121:27:H3GGKBBXX:5:2119:9080:31294,J00121:27:H3GGKBBXX:5:1216:18649:34758,J00121:27:H3GGKBBXX:5:2213:15544:30960,J00121:27:H3GGKBBXX:5:2224:8501:2897,J00121:27:H3GGKBBXX:5:2206:25530:29659,J00121:27:H3GGKBBXX:5:2224:8481:2932,J00121:27:H3GGKBBXX:5:1110:8643:39365,J00121:27:H3GGKBBXX:5:1214:15240:16084,J00121:27:H3GGKBBXX:5:1217:5518:4901,J00121:27:H3GGKBBXX:5:1116:17929:22256,J00121:27:H3GGKBBXX:5:2126:25063:42143,J00121:27:H3GGKBBXX:5:1203:4107:13957,J00121:27:H3GGKBBXX:5:2123:7324:47770,J00121:27:H3GGKBBXX:5:2202:26281:25896,J00121:27:H3GGKBBXX:5:1215:7791:46539,J00121:27:H3GGKBBXX:5:1204:11069:17614,J00121:27:H3GGKBBXX:5:2228:12662:35426,J00121:27:H3GGKBBXX:5:1214:2554:28815,J00121:27:H3GGKBBXX:5:2225:21207:6238,J00121:27:H3GGKBBXX:5:1215:28128:47805,J00121:27:H3GGKBBXX:5:1227:27214:44500,J00121:27:H3GGKBBXX:5:1213:20395:6202,J00121:27:H3GGKBBXX:5:2219:9607:3301,J00121:27:H3GGKBBXX:5:1203:13839:8664,J00121:27:H3GGKBBXX:5:1106:13555:3635,J00121:27:H3GGKBBXX:5:2116:23713:42724,J00121:27:H3GGKBBXX:5:2210:17350:21957,J00121:27:H3GGKBBXX:5:2216:6898:34477,J00121:27:H3GGKBBXX:5:2207:30929:44886,J00121:27:H3GGKBBXX:5:2123:5954:46381,J00121:27:H3GGKBBXX:5:1221:9709:35128,J00121:27:H3GGKBBXX:5:2108:30929:28674,J00121:27:H3GGKBBXX:5:1115:8440:37959,J00121:27:H3GGKBBXX:5:1215:28047:47735,J00121:27:H3GGKBBXX:5:1123:24434:12603,J00121:27:H3GGKBBXX:5:2115:7415:43990,J00121:27:H3GGKBBXX:5:2205:25144:42249,J00121:27:H3GGKBBXX:5:1123:9536:27865,J00121:27:H3GGKBBXX:5:2116:29244:43304,J00121:27:H3GGKBBXX:5:2213:13809:45221,J00121:27:H3GGKBBXX:5:2119:8024:14836,J00121:27:H3GGKBBXX:5:2227:21044:33879;sequence=TATAGTTGATTTGTGTTTCAATATAAAATTAATAATTATGAATATTGAATCAAGAA;start=60351;subtype=IES;support_ref=50;support_variant=46;type=IES;
scaffold51_132_with_IES	MILORD	internal_eliminated_sequence	60739	60803	.	.	.	ID=MILORD.132.60739.60803;Name=MILORD.132.60739.60803;bounded_by_ta=TRUE;common_boundary=Both;end=60803;ies_id=IESPGM.PTET51.1.132.54674;ies_left_dist=0;ies_min_dist=0;ies_right_dist=0;junction_seq=tattaatagggttacTAatggtagacatatta;read_names=J00121:27:H3GGKBBXX:5:2128:32491:26072,J00121:27:H3GGKBBXX:5:2112:11282:48544,J00121:27:H3GGKBBXX:5:1113:7557:36077,J00121:27:H3GGKBBXX:5:2211:11870:14080,J00121:27:H3GGKBBXX:5:2104:15341:8981,J00121:27:H3GGKBBXX:5:1228:22830:21078,J00121:27:H3GGKBBXX:5:1208:1753:22819,J00121:27:H3GGKBBXX:5:2120:22617:17966,J00121:27:H3GGKBBXX:5:2103:14976:22590,J00121:27:H3GGKBBXX:5:1110:26037:24736,J00121:27:H3GGKBBXX:5:2217:30766:30855,J00121:27:H3GGKBBXX:5:2125:11332:40438,J00121:27:H3GGKBBXX:5:1118:6279:33862,J00121:27:H3GGKBBXX:5:2112:26666:18827,J00121:27:H3GGKBBXX:5:2203:8075:23751,J00121:27:H3GGKBBXX:5:1102:24789:22713,J00121:27:H3GGKBBXX:5:2117:4320:12954,J00121:27:H3GGKBBXX:5:2123:29173:43990,J00121:27:H3GGKBBXX:5:1103:17787:29360,J00121:27:H3GGKBBXX:5:1225:23906:15522,J00121:27:H3GGKBBXX:5:2211:27600:38627,J00121:27:H3GGKBBXX:5:1124:25428:46610,J00121:27:H3GGKBBXX:5:1217:6816:14291,J00121:27:H3GGKBBXX:5:2214:20415:2193,J00121:27:H3GGKBBXX:5:2106:19177:10036,J00121:27:H3GGKBBXX:5:1225:6644:37765,J00121:27:H3GGKBBXX:5:1207:15199:15135;sequence=TACAACAGAGACGATTATCTTTTGAAATGAACTTTAGACATATATAATTGTTATTAATCAAACTG;start=60739;subtype=IES;support_ref=88;support_variant=27;type=IES;
scaffold51_132_with_IES	MILORD	internal_eliminated_sequence	62574	62647	.	.	.	ID=MILORD.132.62574.62647;Name=MILORD.132.62574.62647;bounded_by_ta=TRUE;common_boundary=Both;end=62647;ies_id=IESPGM.PTET51.1.132.56444;ies_left_dist=0;ies_min_dist=0;ies_right_dist=0;junction_seq=tcttcccaacactgcTAtctccaactattgtt;read_names=J00121:27:H3GGKBBXX:5:1113:18264:34688;sequence=TACGCTTCAATAGAAATCTTATTCTATTTAATTAGTATTAATTAAATGCATATACACAATATTTATAATATCTG;start=62574;subtype=IES;support_ref=18;support_variant=1;type=IES;
scaffold51_132_with_IES	MILORD	internal_eliminated_sequence	62658	62706	.	.	.	ID=MILORD.132.62658.62706;Name=MILORD.132.62658.62706;bounded_by_ta=TRUE;common_boundary=Both;end=62706;ies_id=IESPGM.PTET51.1.132.56454;ies_left_dist=0;ies_min_dist=0;ies_right_dist=0;junction_seq=atctgtatctccaacTAcaacaattttgattg;read_names=J00121:27:H3GGKBBXX:5:1112:11546:47841,J00121:27:H3GGKBBXX:5:1205:10297:44166,J00121:27:H3GGKBBXX:5:1224:15574:21025,J00121:27:H3GGKBBXX:5:2128:12591:43286,J00121:27:H3GGKBBXX:5:1126:7334:21588;sequence=TATTGTTAATTTATTTAATAATAATTAATATTTAGTAATCAATCAATAA;start=62658;subtype=IES;support_ref=4;support_variant=5;type=IES;
scaffold51_132_with_IES	MILORD	internal_eliminated_sequence	62739	62766	.	.	.	ID=MILORD.132.62739.62766;Name=MILORD.132.62739.62766;bounded_by_ta=TRUE;common_boundary=Both;end=62766;ies_id=IESPGM.PTET51.1.132.56486;ies_left_dist=0;ies_min_dist=0;ies_right_dist=0;junction_seq=attagggttcctaatTAcaattcattataaaa;read_names=J00121:27:H3GGKBBXX:5:1226:27803:34301,J00121:27:H3GGKBBXX:5:2217:21745:26476,J00121:27:H3GGKBBXX:5:2226:29975:42179,J00121:27:H3GGKBBXX:5:2124:15087:6994,J00121:27:H3GGKBBXX:5:1114:29285:29659,J00121:27:H3GGKBBXX:5:1113:16620:22274,J00121:27:H3GGKBBXX:5:2115:30908:32648,J00121:27:H3GGKBBXX:5:2119:12905:27514;sequence=TATTATTCAATAAATTTGTAATTGTCTA;start=62739;subtype=IES;support_ref=3;support_variant=8;type=IES;
scaffold51_132_with_IES	MILORD	internal_eliminated_sequence	63899	63926	.	.	.	ID=MILORD.132.63899.63926;Name=MILORD.132.63899.63926;bounded_by_ta=TRUE;common_boundary=Both;end=63926;ies_id=IESPGM.PTET51.1.132.57618;ies_left_dist=0;ies_min_dist=0;ies_right_dist=0;junction_seq=tttcattagaaaatgTAaaaggagagaaatga;read_names=J00121:27:H3GGKBBXX:5:1203:1915:32595,J00121:27:H3GGKBBXX:5:1124:21349:25720,J00121:27:H3GGKBBXX:5:1227:12043:45607,J00121:27:H3GGKBBXX:5:1114:5152:36481,J00121:27:H3GGKBBXX:5:1216:15138:4233,J00121:27:H3GGKBBXX:5:2217:22638:10405,J00121:27:H3GGKBBXX:5:1210:3021:41229,J00121:27:H3GGKBBXX:5:1128:18446:48016,J00121:27:H3GGKBBXX:5:2201:5172:27303,J00121:27:H3GGKBBXX:5:1116:12418:40491,J00121:27:H3GGKBBXX:5:1103:12378:24208,J00121:27:H3GGKBBXX:5:1102:6542:33017,J00121:27:H3GGKBBXX:5:2217:23896:9033,J00121:27:H3GGKBBXX:5:2102:12236:7468,J00121:27:H3GGKBBXX:5:1204:25357:45854,J00121:27:H3GGKBBXX:5:1125:8572:20568,J00121:27:H3GGKBBXX:5:1108:17949:6255,J00121:27:H3GGKBBXX:5:1218:9171:15487,J00121:27:H3GGKBBXX:5:2216:14773:27830,J00121:27:H3GGKBBXX:5:2110:15544:27127,J00121:27:H3GGKBBXX:5:2119:20253:13201;sequence=TATAAAAGAATGAAATTTATATTCATTA;start=63899;subtype=IES;support_ref=3;support_variant=21;type=IES;
scaffold51_132_with_IES	MILORD	internal_eliminated_sequence	65259	65311	.	.	.	ID=MILORD.132.65259.65311;Name=MILORD.132.65259.65311;bounded_by_ta=TRUE;common_boundary=None;end=65311;ies_id=IESPGM.PTET51.1.132.59070;ies_left_dist=120;ies_min_dist=120;ies_right_dist=125;junction_seq=tttttttaattgtgaTAtcatttatgagaaca;read_names=J00121:27:H3GGKBBXX:5:1123:3833:20375;sequence=TATTCTACAAGTAAAGAACTCTTTAAAATAATTGATTTATTTCCACTTACTAA;start=65259;subtype=MAC;support_ref=94;support_variant=1;type=CRYPTIC;
scaffold51_132_with_IES	MILORD	internal_eliminated_sequence	65379	65436	.	.	.	ID=MILORD.132.65379.65436;Name=MILORD.132.65379.65436;bounded_by_ta=TRUE;common_boundary=Both;end=65436;ies_id=IESPGM.PTET51.1.132.59070;ies_left_dist=0;ies_min_dist=0;ies_right_dist=0;junction_seq=aacatccttttcttaTActctgcaaatcatta;read_names=J00121:27:H3GGKBBXX:5:1121:16376:1982,J00121:27:H3GGKBBXX:5:2109:4767:23610,J00121:27:H3GGKBBXX:5:2215:31182:28551,J00121:27:H3GGKBBXX:5:2212:18375:20568,J00121:27:H3GGKBBXX:5:2225:3518:18740,J00121:27:H3GGKBBXX:5:2221:12702:32015,J00121:27:H3GGKBBXX:5:2122:26737:20252,J00121:27:H3GGKBBXX:5:2226:24677:11161,J00121:27:H3GGKBBXX:5:2120:25104:19531,J00121:27:H3GGKBBXX:5:2212:14143:27338,J00121:27:H3GGKBBXX:5:2114:22039:15838,J00121:27:H3GGKBBXX:5:1120:6167:21254,J00121:27:H3GGKBBXX:5:2118:21785:33334,J00121:27:H3GGKBBXX:5:2104:16610:41247,J00121:27:H3GGKBBXX:5:2203:22221:38803,J00121:27:H3GGKBBXX:5:2208:1803:8172,J00121:27:H3GGKBBXX:5:2120:23602:8875,J00121:27:H3GGKBBXX:5:2216:12885:31769,J00121:27:H3GGKBBXX:5:1115:20973:30521,J00121:27:H3GGKBBXX:5:1207:16620:39400,J00121:27:H3GGKBBXX:5:1214:14986:20428,J00121:27:H3GGKBBXX:5:1209:29061:45836,J00121:27:H3GGKBBXX:5:1117:4229:18915,J00121:27:H3GGKBBXX:5:2113:10094:3934,J00121:27:H3GGKBBXX:5:2128:9425:33862,J00121:27:H3GGKBBXX:5:2108:17878:12321,J00121:27:H3GGKBBXX:5:2201:2372:6413,J00121:27:H3GGKBBXX:5:2218:9983:2932,J00121:27:H3GGKBBXX:5:1121:30726:10000;sequence=TATTGTTTTAACAAATTTAAGATTCAATTACAATTGTAATAATAATTTCATTTGATAA;start=65379;subtype=IES;support_ref=96;support_variant=29;type=IES;
scaffold51_132_with_IES	MILORD	internal_eliminated_sequence	65747	65772	.	.	.	ID=MILORD.132.65747.65772;Name=MILORD.132.65747.65772;bounded_by_ta=TRUE;common_boundary=Both;end=65772;ies_id=IESPGM.PTET51.1.132.59380;ies_left_dist=0;ies_min_dist=0;ies_right_dist=0;junction_seq=tattcattgaccattTAattgaattacaaaaa;read_names=J00121:27:H3GGKBBXX:5:1212:20730:3125,J00121:27:H3GGKBBXX:5:1202:27184:29536,J00121:27:H3GGKBBXX:5:1207:2189:32297,J00121:27:H3GGKBBXX:5:1208:18690:17878,J00121:27:H3GGKBBXX:5:2212:20720:2650,J00121:27:H3GGKBBXX:5:1109:6045:21676,J00121:27:H3GGKBBXX:5:2122:24566:34284,J00121:27:H3GGKBBXX:5:1205:7588:27127,J00121:27:H3GGKBBXX:5:1109:21876:32297,J00121:27:H3GGKBBXX:5:2223:19806:41335,J00121:27:H3GGKBBXX:5:2217:4716:29466,J00121:27:H3GGKBBXX:5:1114:18538:44799,J00121:27:H3GGKBBXX:5:1209:26129:20779,J00121:27:H3GGKBBXX:5:1209:23784:12779,J00121:27:H3GGKBBXX:5:1120:13758:42249,J00121:27:H3GGKBBXX:5:1217:5639:12216,J00121:27:H3GGKBBXX:5:2124:5599:36974,J00121:27:H3GGKBBXX:5:2120:12063:21272,J00121:27:H3GGKBBXX:5:1118:2483:4673,J00121:27:H3GGKBBXX:5:2218:4300:29096,J00121:27:H3GGKBBXX:5:2201:28858:14080,J00121:27:H3GGKBBXX:5:2227:4472:8541,J00121:27:H3GGKBBXX:5:1209:20598:16612,J00121:27:H3GGKBBXX:5:1119:9262:29255,J00121:27:H3GGKBBXX:5:1223:6593:45731,J00121:27:H3GGKBBXX:5:2110:20425:36780,J00121:27:H3GGKBBXX:5:1210:24373:34371,J00121:27:H3GGKBBXX:5:2101:6045:17702,J00121:27:H3GGKBBXX:5:2108:15686:14607,J00121:27:H3GGKBBXX:5:1206:5051:41018,J00121:27:H3GGKBBXX:5:2119:24495:22907,J00121:27:H3GGKBBXX:5:1222:27803:8348,J00121:27:H3GGKBBXX:5:1110:11414:28762,J00121:27:H3GGKBBXX:5:1225:19654:33897,J00121:27:H3GGKBBXX:5:1120:29183:48579,J00121:27:H3GGKBBXX:5:2213:28422:43005,J00121:27:H3GGKBBXX:5:1217:12560:35954,J00121:27:H3GGKBBXX:5:2226:11160:5358,J00121:27:H3GGKBBXX:5:2219:21653:26740,J00121:27:H3GGKBBXX:5:1117:9069:5534,J00121:27:H3GGKBBXX:5:2104:12094:26846;sequence=TATAATAGAATCAATTTATTCAAATA;start=65747;subtype=IES;support_ref=18;support_variant=41;type=IES;
scaffold51_132_with_IES	MILORD	internal_eliminated_sequence	66707	66799	.	.	.	ID=MILORD.132.66707.66799;Name=MILORD.132.66707.66799;bounded_by_ta=TRUE;common_boundary=Both;end=66799;ies_id=IESPGM.PTET51.1.132.60314;ies_left_dist=0;ies_min_dist=0;ies_right_dist=0;junction_seq=tattaactttttcaaTAtcatttatttacaat;read_names=J00121:27:H3GGKBBXX:5:2225:30036:27338,J00121:27:H3GGKBBXX:5:1201:20709:28164,J00121:27:H3GGKBBXX:5:1117:2828:7345,J00121:27:H3GGKBBXX:5:2115:7669:18405,J00121:27:H3GGKBBXX:5:1220:17158:28340,J00121:27:H3GGKBBXX:5:2201:2788:8154,J00121:27:H3GGKBBXX:5:2103:28929:19619,J00121:27:H3GGKBBXX:5:2212:31162:36569,J00121:27:H3GGKBBXX:5:2107:31284:11495,J00121:27:H3GGKBBXX:5:2224:26301:38029,J00121:27:H3GGKBBXX:5:1228:11231:20498,J00121:27:H3GGKBBXX:5:1220:20232:46715,J00121:27:H3GGKBBXX:5:2109:9019:22010,J00121:27:H3GGKBBXX:5:2225:28726:32595,J00121:27:H3GGKBBXX:5:1214:6756:21535,J00121:27:H3GGKBBXX:5:1120:11272:35374,J00121:27:H3GGKBBXX:5:2219:27803:3213,J00121:27:H3GGKBBXX:5:1214:11566:34793,J00121:27:H3GGKBBXX:5:2211:23419:22837;sequence=TACAATCGAATTGGTTTACTTTTTTGATTAATGTAATTACTTTAAGAAGAAATGAGGTAATAAGAAATCAATGAAAGATTGTATATTTAACCT;start=66707;subtype=IES;support_ref=68;support_variant=19;type=IES;
scaffold51_132_with_IES	MILORD	internal_eliminated_sequence	68041	68095	.	.	.	ID=MILORD.132.68041.68095;Name=MILORD.132.68041.68095;bounded_by_ta=TRUE;common_boundary=RIGHT;end=68095;ies_id=IESPGM.PTET51.1.132.61584;ies_left_dist=29;ies_min_dist=0;ies_right_dist=0;junction_seq=ctcaaattatcctcaTAattataatttcttct;read_names=J00121:27:H3GGKBBXX:5:2226:18264:9051,J00121:27:H3GGKBBXX:5:2210:16549:21061,J00121:27:H3GGKBBXX:5:2210:16488:21342,J00121:27:H3GGKBBXX:5:2211:28757:22626;sequence=TACAATAACTCAGCTCTACGAATATCACTTATAATAGGCAAATTCATTCTGACTG;start=68041;subtype=PARTIAL_EXTERNAL;support_ref=60;support_variant=4;type=ALTERNATIVE;
scaffold51_132_with_IES	MILORD	internal_eliminated_sequence	68070	68095	.	.	.	ID=MILORD.132.68070.68095;Name=MILORD.132.68070.68095;bounded_by_ta=TRUE;common_boundary=Both;end=68095;ies_id=IESPGM.PTET51.1.132.61584;ies_left_dist=0;ies_min_dist=0;ies_right_dist=0;junction_seq=tctacgaatatcactTAattataatttcttct;read_names=J00121:27:H3GGKBBXX:5:1106:25347:12673,J00121:27:H3GGKBBXX:5:1213:16731:4884,J00121:27:H3GGKBBXX:5:2211:13667:41669,J00121:27:H3GGKBBXX:5:2203:25256:15961,J00121:27:H3GGKBBXX:5:1214:15392:10088,J00121:27:H3GGKBBXX:5:2216:25215:15926,J00121:27:H3GGKBBXX:5:1101:17371:34020,J00121:27:H3GGKBBXX:5:1227:25834:32086,J00121:27:H3GGKBBXX:5:2120:32096:9913,J00121:27:H3GGKBBXX:5:2217:11911:40209,J00121:27:H3GGKBBXX:5:2209:21876:14818,J00121:27:H3GGKBBXX:5:2224:19400:20691,J00121:27:H3GGKBBXX:5:1216:18040:14432,J00121:27:H3GGKBBXX:5:2201:13849:18669,J00121:27:H3GGKBBXX:5:1208:17624:21694,J00121:27:H3GGKBBXX:5:1118:28392:36939,J00121:27:H3GGKBBXX:5:2111:6370:9754,J00121:27:H3GGKBBXX:5:1226:23591:6361,J00121:27:H3GGKBBXX:5:1218:22120:27057,J00121:27:H3GGKBBXX:5:1113:15402:34231,J00121:27:H3GGKBBXX:5:2116:20456:15944,J00121:27:H3GGKBBXX:5:2224:12114:35567,J00121:27:H3GGKBBXX:5:1218:19197:25193,J00121:27:H3GGKBBXX:5:2214:12236:32297,J00121:27:H3GGKBBXX:5:1203:14032:8119,J00121:27:H3GGKBBXX:5:1127:22881:16102;sequence=TATAATAGGCAAATTCATTCTGACTG;start=68070;subtype=IES;support_ref=57;support_variant=26;type=IES;
scaffold51_132_with_IES	MILORD	internal_eliminated_sequence	68548	68576	.	.	.	ID=MILORD.132.68548.68576;Name=MILORD.132.68548.68576;bounded_by_ta=TRUE;common_boundary=LEFT;end=68576;ies_id=IESPGM.PTET51.1.132.62036;ies_left_dist=0;ies_min_dist=0;ies_right_dist=2;junction_seq=tgttcatctatcggtTAtatacaatgatgtaa;read_names=J00121:27:H3GGKBBXX:5:1101:15585:41229;sequence=TATAGTTACAGAGTCGTTAGTATTGTTGC;start=68548;subtype=PARTIAL_INTERNAL;support_ref=17;support_variant=1;type=ALTERNATIVE;
scaffold51_132_with_IES	MILORD	internal_eliminated_sequence	68548	68578	.	.	.	ID=MILORD.132.68548.68578;Name=MILORD.132.68548.68578;bounded_by_ta=TRUE;common_boundary=Both;end=68578;ies_id=IESPGM.PTET51.1.132.62036;ies_left_dist=0;ies_min_dist=0;ies_right_dist=0;junction_seq=tgttcatctatcggtTAtacaatgatgtaatt;read_names=J00121:27:H3GGKBBXX:5:1128:4909:8805,J00121:27:H3GGKBBXX:5:2225:10480:34073,J00121:27:H3GGKBBXX:5:1216:4838:20744,J00121:27:H3GGKBBXX:5:2216:21805:40825,J00121:27:H3GGKBBXX:5:2116:7578:9877,J00121:27:H3GGKBBXX:5:1114:21044:41018,J00121:27:H3GGKBBXX:5:1113:14093:45572,J00121:27:H3GGKBBXX:5:2217:10054:48808,J00121:27:H3GGKBBXX:5:1103:3528:25263,J00121:27:H3GGKBBXX:5:2112:8897:27426,J00121:27:H3GGKBBXX:5:2111:16833:25421,J00121:27:H3GGKBBXX:5:1127:28128:21289,J00121:27:H3GGKBBXX:5:1121:24921:19671,J00121:27:H3GGKBBXX:5:2105:10713:10739,J00121:27:H3GGKBBXX:5:2221:25286:16331,J00121:27:H3GGKBBXX:5:1220:23175:30820,J00121:27:H3GGKBBXX:5:2107:9080:4813,J00121:27:H3GGKBBXX:5:1219:23297:48263,J00121:27:H3GGKBBXX:5:2222:5619:26846,J00121:27:H3GGKBBXX:5:2119:27103:30028,J00121:27:H3GGKBBXX:5:2217:31081:36534,J00121:27:H3GGKBBXX:5:1207:24282:29536,J00121:27:H3GGKBBXX:5:2226:12378:9367,J00121:27:H3GGKBBXX:5:2209:14113:14484,J00121:27:H3GGKBBXX:5:1117:9891:12796,J00121:27:H3GGKBBXX:5:2227:3569:34899,J00121:27:H3GGKBBXX:5:2101:22962:39699,J00121:27:H3GGKBBXX:5:1114:8288:7064,J00121:27:H3GGKBBXX:5:2201:25946:11390,J00121:27:H3GGKBBXX:5:2213:11464:40807,J00121:27:H3GGKBBXX:5:1222:6167:44570,J00121:27:H3GGKBBXX:5:1116:2940:43656,J00121:27:H3GGKBBXX:5:2113:12763:29905,J00121:27:H3GGKBBXX:5:2128:27367:29536,J00121:27:H3GGKBBXX:5:1103:28808:13746,J00121:27:H3GGKBBXX:5:2109:6532:27268,J00121:27:H3GGKBBXX:5:1217:18913:34653,J00121:27:H3GGKBBXX:5:2109:20354:34371,J00121:27:H3GGKBBXX:5:2205:26037:43550,J00121:27:H3GGKBBXX:5:2209:4929:34969,J00121:27:H3GGKBBXX:5:1214:6948:39383,J00121:27:H3GGKBBXX:5:2212:11728:10493;sequence=TATAGTTACAGAGTCGTTAGTATTGTTGCTA;start=68548;subtype=IES;support_ref=51;support_variant=42;type=IES;
scaffold51_132_with_IES	MILORD	internal_eliminated_sequence	69409	69437	.	.	.	ID=MILORD.132.69409.69437;Name=MILORD.132.69409.69437;bounded_by_ta=TRUE;common_boundary=Both;end=69437;ies_id=IESPGM.PTET51.1.132.62866;ies_left_dist=0;ies_min_dist=0;ies_right_dist=0;junction_seq=atgaaagataagcagTAcatatattattaatt;read_names=J00121:27:H3GGKBBXX:5:1103:2037:12198,J00121:27:H3GGKBBXX:5:1217:25844:28094,J00121:27:H3GGKBBXX:5:1128:9069:20480,J00121:27:H3GGKBBXX:5:1217:11272:5376,J00121:27:H3GGKBBXX:5:2218:3397:29325,J00121:27:H3GGKBBXX:5:2215:8734:43744,J00121:27:H3GGKBBXX:5:1105:20243:7099,J00121:27:H3GGKBBXX:5:1212:24606:13253,J00121:27:H3GGKBBXX:5:2121:3397:36147,J00121:27:H3GGKBBXX:5:2107:24901:24630,J00121:27:H3GGKBBXX:5:1217:15635:7767,J00121:27:H3GGKBBXX:5:2112:28006:45344,J00121:27:H3GGKBBXX:5:1216:3975:28076,J00121:27:H3GGKBBXX:5:2224:30249:38539,J00121:27:H3GGKBBXX:5:2213:15280:30644,J00121:27:H3GGKBBXX:5:2220:22901:28411,J00121:27:H3GGKBBXX:5:1220:24860:33422,J00121:27:H3GGKBBXX:5:2119:21136:2563,J00121:27:H3GGKBBXX:5:2116:13423:14027,J00121:27:H3GGKBBXX:5:1219:26098:12532,J00121:27:H3GGKBBXX:5:1212:14326:5569,J00121:27:H3GGKBBXX:5:1206:27549:2633,J00121:27:H3GGKBBXX:5:2106:8379:14291,J00121:27:H3GGKBBXX:5:2220:7456:10862,J00121:27:H3GGKBBXX:5:1112:6624:2352,J00121:27:H3GGKBBXX:5:1211:27032:40702,J00121:27:H3GGKBBXX:5:1213:30411:34424,J00121:27:H3GGKBBXX:5:1120:29721:37378,J00121:27:H3GGKBBXX:5:1201:28483:3582,J00121:27:H3GGKBBXX:5:1218:21684:47190,J00121:27:H3GGKBBXX:5:1217:15270:6853,J00121:27:H3GGKBBXX:5:1123:16336:44957,J00121:27:H3GGKBBXX:5:1106:18670:27760,J00121:27:H3GGKBBXX:5:1204:12997:48913,J00121:27:H3GGKBBXX:5:1122:30746:15522,J00121:27:H3GGKBBXX:5:2215:3518:34002,J00121:27:H3GGKBBXX:5:1101:27976:22573,J00121:27:H3GGKBBXX:5:2205:20709:45361,J00121:27:H3GGKBBXX:5:1226:12560:11548,J00121:27:H3GGKBBXX:5:2201:26555:46276,J00121:27:H3GGKBBXX:5:2118:21978:48896,J00121:27:H3GGKBBXX:5:1221:15290:16348,J00121:27:H3GGKBBXX:5:1206:10389:4233,J00121:27:H3GGKBBXX:5:1108:26230:15188,J00121:27:H3GGKBBXX:5:1102:19532:6185,J00121:27:H3GGKBBXX:5:1107:10784:3653,J00121:27:H3GGKBBXX:5:2109:10165:11407,J00121:27:H3GGKBBXX:5:1101:12692:20146,J00121:27:H3GGKBBXX:5:2215:20060:14062;sequence=TATAATCGCTATTCTCCACAATCTCCCCA;start=69409;subtype=IES;support_ref=3;support_variant=49;type=IES;
scaffold51_132_with_IES	MILORD	internal_eliminated_sequence	70363	70437	.	.	.	ID=MILORD.132.70363.70437;Name=MILORD.132.70363.70437;bounded_by_ta=TRUE;common_boundary=Both;end=70437;ies_id=IESPGM.PTET51.1.132.63791;ies_left_dist=0;ies_min_dist=0;ies_right_dist=0;junction_seq=tttacaatgaagtatTAgcatttatcttatcg;read_names=J00121:27:H3GGKBBXX:5:1219:17472:38416,J00121:27:H3GGKBBXX:5:1118:7608:40350,J00121:27:H3GGKBBXX:5:1223:26311:21201,J00121:27:H3GGKBBXX:5:2109:14133:11073,J00121:27:H3GGKBBXX:5:1102:17807:3477,J00121:27:H3GGKBBXX:5:2113:21339:3090,J00121:27:H3GGKBBXX:5:2125:31943:38627,J00121:27:H3GGKBBXX:5:1228:24566:36007,J00121:27:H3GGKBBXX:5:2206:19745:11970,J00121:27:H3GGKBBXX:5:2228:28747:27672,J00121:27:H3GGKBBXX:5:2227:12428:24401,J00121:27:H3GGKBBXX:5:1109:14367:19742,J00121:27:H3GGKBBXX:5:1128:25570:39858,J00121:27:H3GGKBBXX:5:2217:9597:40772,J00121:27:H3GGKBBXX:5:2104:7567:44148,J00121:27:H3GGKBBXX:5:2128:2666:24437,J00121:27:H3GGKBBXX:5:2113:15656:30696,J00121:27:H3GGKBBXX:5:2201:4493:42724,J00121:27:H3GGKBBXX:5:1120:12794:11143,J00121:27:H3GGKBBXX:5:2228:21399:12058,J00121:27:H3GGKBBXX:5:1111:20628:45678,J00121:27:H3GGKBBXX:5:2219:24535:38767,J00121:27:H3GGKBBXX:5:2212:17300:48702,J00121:27:H3GGKBBXX:5:2213:17980:48052,J00121:27:H3GGKBBXX:5:1201:14620:22221,J00121:27:H3GGKBBXX:5:1120:31345:41809,J00121:27:H3GGKBBXX:5:2228:11840:47717,J00121:27:H3GGKBBXX:5:1207:19745:41932,J00121:27:H3GGKBBXX:5:2212:23734:17685,J00121:27:H3GGKBBXX:5:1222:20273:29448,J00121:27:H3GGKBBXX:5:1222:4665:25017,J00121:27:H3GGKBBXX:5:1207:3133:39277,J00121:27:H3GGKBBXX:5:2207:23135:33563,J00121:27:H3GGKBBXX:5:2217:10642:43040,J00121:27:H3GGKBBXX:5:2111:17472:33633,J00121:27:H3GGKBBXX:5:2124:27356:9684,J00121:27:H3GGKBBXX:5:1217:18599:4778,J00121:27:H3GGKBBXX:5:1125:8359:41510,J00121:27:H3GGKBBXX:5:1103:17533:32508,J00121:27:H3GGKBBXX:5:2107:19004:14097;sequence=TATAGTTGATTTATGTTGGAGCATTATTCAATTAATATTTTAATAATAAAATAATATAATAATTAAATTTATGTG;start=70363;subtype=IES;support_ref=0;support_variant=40;type=IES;
scaffold51_132_with_IES	MILORD	internal_eliminated_sequence	71168	71198	.	.	.	ID=MILORD.132.71168.71198;Name=MILORD.132.71168.71198;bounded_by_ta=TRUE;common_boundary=Both;end=71198;ies_id=IESPGM.PTET51.1.132.64521;ies_left_dist=0;ies_min_dist=0;ies_right_dist=0;junction_seq=cttaaacttaaagagTAcacataatcgcaaaa;read_names=J00121:27:H3GGKBBXX:5:1210:28798:24349,J00121:27:H3GGKBBXX:5:2213:8298:16260,J00121:27:H3GGKBBXX:5:2110:24850:47753,J00121:27:H3GGKBBXX:5:2124:23612:35972,J00121:27:H3GGKBBXX:5:2124:14793:12181,J00121:27:H3GGKBBXX:5:1216:6421:24753,J00121:27:H3GGKBBXX:5:1105:24535:4057,J00121:27:H3GGKBBXX:5:1114:9151:36270,J00121:27:H3GGKBBXX:5:1228:4026:44306,J00121:27:H3GGKBBXX:5:1124:6015:16840,J00121:27:H3GGKBBXX:5:1119:13524:41985,J00121:27:H3GGKBBXX:5:2115:7750:10880,J00121:27:H3GGKBBXX:5:2107:30442:7504,J00121:27:H3GGKBBXX:5:2205:17990:20850,J00121:27:H3GGKBBXX:5:1119:13535:42038,J00121:27:H3GGKBBXX:5:2103:7131:19689,J00121:27:H3GGKBBXX:5:2202:26098:35040,J00121:27:H3GGKBBXX:5:2208:18842:9913,J00121:27:H3GGKBBXX:5:1217:6674:7644,J00121:27:H3GGKBBXX:5:1121:26930:34793,J00121:27:H3GGKBBXX:5:2105:29305:40280,J00121:27:H3GGKBBXX:5:2108:18071:13289,J00121:27:H3GGKBBXX:5:1221:9323:27602,J00121:27:H3GGKBBXX:5:2222:4442:32472,J00121:27:H3GGKBBXX:5:1204:17492:3354,J00121:27:H3GGKBBXX:5:2219:24495:2299,J00121:27:H3GGKBBXX:5:1222:5761:39998,J00121:27:H3GGKBBXX:5:1222:20344:22678,J00121:27:H3GGKBBXX:5:1110:15950:12005,J00121:27:H3GGKBBXX:5:2109:10307:39330,J00121:27:H3GGKBBXX:5:2106:32177:42794,J00121:27:H3GGKBBXX:5:1220:10165:15838,J00121:27:H3GGKBBXX:5:2214:6837:43304,J00121:27:H3GGKBBXX:5:1128:5802:8066,J00121:27:H3GGKBBXX:5:1212:7375:22327,J00121:27:H3GGKBBXX:5:1116:14448:11829,J00121:27:H3GGKBBXX:5:2208:14671:14080,J00121:27:H3GGKBBXX:5:2103:10003:28780,J00121:27:H3GGKBBXX:5:2201:12976:42478,J00121:27:H3GGKBBXX:5:1125:12388:39101,J00121:27:H3GGKBBXX:5:1118:5923:25228,J00121:27:H3GGKBBXX:5:1202:21714:35110,J00121:27:H3GGKBBXX:5:1116:15666:33527,J00121:27:H3GGKBBXX:5:1109:22526:32015,J00121:27:H3GGKBBXX:5:1211:26220:15944,J00121:27:H3GGKBBXX:5:2214:8176:19636,J00121:27:H3GGKBBXX:5:1213:22019:18054,J00121:27:H3GGKBBXX:5:1223:16396:46821,J00121:27:H3GGKBBXX:5:2116:2879:39963,J00121:27:H3GGKBBXX:5:2216:24180:13007,J00121:27:H3GGKBBXX:5:1107:9354:3037,J00121:27:H3GGKBBXX:5:1120:22891:3248,J00121:27:H3GGKBBXX:5:2227:12337:46153,J00121:27:H3GGKBBXX:5:1206:3610:12532,J00121:27:H3GGKBBXX:5:2104:28980:36692,J00121:27:H3GGKBBXX:5:1206:12642:14150,J00121:27:H3GGKBBXX:5:1216:25784:39559,J00121:27:H3GGKBBXX:5:2218:16833:37062;sequence=TACAGACAACACTTAACACATAATTGAACTA;start=71168;subtype=IES;support_ref=6;support_variant=58;type=IES;
scaffold51_132_with_IES	MILORD	internal_eliminated_sequence	73800	73876	.	.	.	ID=MILORD.132.73800.73876;Name=MILORD.132.73800.73876;bounded_by_ta=TRUE;common_boundary=Both;end=73876;ies_id=IESPGM.PTET51.1.132.67122;ies_left_dist=0;ies_min_dist=0;ies_right_dist=0;junction_seq=acaacactttggatgTAccactttcaaagaat;read_names=J00121:27:H3GGKBBXX:5:1118:1550:41563,J00121:27:H3GGKBBXX:5:1110:13707:30450,J00121:27:H3GGKBBXX:5:1104:25652:22450,J00121:27:H3GGKBBXX:5:2120:16823:20621,J00121:27:H3GGKBBXX:5:2110:25438:36183,J00121:27:H3GGKBBXX:5:1205:24627:22362,J00121:27:H3GGKBBXX:5:2212:18446:44711,J00121:27:H3GGKBBXX:5:2213:3336:15750,J00121:27:H3GGKBBXX:5:2213:18629:40561,J00121:27:H3GGKBBXX:5:2225:15585:1490,J00121:27:H3GGKBBXX:5:2221:1468:9913,J00121:27:H3GGKBBXX:5:2126:26301:45379,J00121:27:H3GGKBBXX:5:2116:25875:27584,J00121:27:H3GGKBBXX:5:1119:17969:42864,J00121:27:H3GGKBBXX:5:1205:6482:18388,J00121:27:H3GGKBBXX:5:2222:16833:1754,J00121:27:H3GGKBBXX:5:2226:29346:17456,J00121:27:H3GGKBBXX:5:1223:7588:7715,J00121:27:H3GGKBBXX:5:1212:23855:39559,J00121:27:H3GGKBBXX:5:1212:11789:1525,J00121:27:H3GGKBBXX:5:2103:16336:33774,J00121:27:H3GGKBBXX:5:1119:7395:18775,J00121:27:H3GGKBBXX:5:2118:30614:21518,J00121:27:H3GGKBBXX:5:2220:20517:31242,J00121:27:H3GGKBBXX:5:1123:23581:38240,J00121:27:H3GGKBBXX:5:1110:14194:42056,J00121:27:H3GGKBBXX:5:2112:24271:46997,J00121:27:H3GGKBBXX:5:2106:28351:2193,J00121:27:H3GGKBBXX:5:1104:6563:27250,J00121:27:H3GGKBBXX:5:2120:28452:28498,J00121:27:H3GGKBBXX:5:1202:27996:36780;sequence=TATACGTAAATCCAATACAGTGGATAATTAGTTATTATCTGATTCTTATTATTTGCAGAACTGTATGTATTGCAACA;start=73800;subtype=IES;support_ref=72;support_variant=31;type=IES;
scaffold51_132_with_IES	MILORD	internal_eliminated_sequence	75053	75122	.	.	.	ID=MILORD.132.75053.75122;Name=MILORD.132.75053.75122;bounded_by_ta=TRUE;common_boundary=Both;end=75122;ies_id=IESPGM.PTET51.1.132.68298;ies_left_dist=0;ies_min_dist=0;ies_right_dist=0;junction_seq=cattttcttttgaaaTAtttgctaataatgaa;read_names=J00121:27:H3GGKBBXX:5:1204:8978:9033,J00121:27:H3GGKBBXX:5:1107:11647:44675,J00121:27:H3GGKBBXX:5:1112:11211:10405,J00121:27:H3GGKBBXX:5:2227:23196:32859,J00121:27:H3GGKBBXX:5:2114:32238:25562,J00121:27:H3GGKBBXX:5:2208:19634:44799,J00121:27:H3GGKBBXX:5:1204:7395:14344,J00121:27:H3GGKBBXX:5:1224:26443:23821,J00121:27:H3GGKBBXX:5:1118:7222:4127,J00121:27:H3GGKBBXX:5:2209:26514:12972,J00121:27:H3GGKBBXX:5:2214:19603:27760,J00121:27:H3GGKBBXX:5:1127:22029:46979,J00121:27:H3GGKBBXX:5:1113:8542:12321,J00121:27:H3GGKBBXX:5:1217:2493:22204,J00121:27:H3GGKBBXX:5:2222:14976:40561,J00121:27:H3GGKBBXX:5:1227:5812:30661,J00121:27:H3GGKBBXX:5:1214:19654:8260,J00121:27:H3GGKBBXX:5:2221:8237:10915,J00121:27:H3GGKBBXX:5:2111:12205:1719,J00121:27:H3GGKBBXX:5:1210:4330:11003,J00121:27:H3GGKBBXX:5:1121:7994:26670,J00121:27:H3GGKBBXX:5:1201:27935:6185,J00121:27:H3GGKBBXX:5:1213:22303:39014,J00121:27:H3GGKBBXX:5:1102:7811:28674,J00121:27:H3GGKBBXX:5:1209:14215:14590,J00121:27:H3GGKBBXX:5:2220:4503:24032,J00121:27:H3GGKBBXX:5:1109:29244:30784,J00121:27:H3GGKBBXX:5:2124:16254:9789,J00121:27:H3GGKBBXX:5:1110:16407:36112;sequence=TACACTCAAAATTAAATTATTATTATTTAAATTACTATTATTAAATTATAAAATAGTAAAAACCCAACTA;start=75053;subtype=IES;support_ref=0;support_variant=29;type=IES;
scaffold51_132_with_IES	MILORD	internal_eliminated_sequence	75224	75251	.	.	.	ID=MILORD.132.75224.75251;Name=MILORD.132.75224.75251;bounded_by_ta=TRUE;common_boundary=Both;end=75251;ies_id=IESPGM.PTET51.1.132.68399;ies_left_dist=0;ies_min_dist=0;ies_right_dist=0;junction_seq=ttagattacttgaagTActcaagggaatgagg;read_names=J00121:27:H3GGKBBXX:5:1112:23094:11196,J00121:27:H3GGKBBXX:5:2226:8186:35936,J00121:27:H3GGKBBXX:5:1103:2554:10950,J00121:27:H3GGKBBXX:5:1110:27164:46979,J00121:27:H3GGKBBXX:5:1202:9232:19636,J00121:27:H3GGKBBXX:5:2210:13535:48825,J00121:27:H3GGKBBXX:5:1110:21552:15768,J00121:27:H3GGKBBXX:5:1222:17350:18335,J00121:27:H3GGKBBXX:5:2216:15767:23751,J00121:27:H3GGKBBXX:5:2113:6482:24120,J00121:27:H3GGKBBXX:5:2125:12682:47137,J00121:27:H3GGKBBXX:5:1106:3660:34846,J00121:27:H3GGKBBXX:5:1103:10764:14344,J00121:27:H3GGKBBXX:5:1106:28960:24771,J00121:27:H3GGKBBXX:5:2211:22313:39734,J00121:27:H3GGKBBXX:5:2205:18345:26459,J00121:27:H3GGKBBXX:5:1101:2706:46100,J00121:27:H3GGKBBXX:5:1120:1539:21817,J00121:27:H3GGKBBXX:5:2225:12540:32367;sequence=TATACATAGATTTTAATCATGAGTGCTA;start=75224;subtype=IES;support_ref=0;support_variant=19;type=IES;
scaffold51_132_with_IES	MILORD	internal_eliminated_sequence	75824	75879	.	.	.	ID=MILORD.132.75824.75879;Name=MILORD.132.75824.75879;bounded_by_ta=TRUE;common_boundary=Both;end=75879;ies_id=IESPGM.PTET51.1.132.68971;ies_left_dist=0;ies_min_dist=0;ies_right_dist=0;junction_seq=gatttgttactctgaTAacaacatgaaagcga;read_names=J00121:27:H3GGKBBXX:5:1115:7496:17263,J00121:27:H3GGKBBXX:5:2208:25844:1965,J00121:27:H3GGKBBXX:5:2128:25540:12198,J00121:27:H3GGKBBXX:5:1205:27894:1332,J00121:27:H3GGKBBXX:5:1115:10754:42847,J00121:27:H3GGKBBXX:5:2206:6786:19091,J00121:27:H3GGKBBXX:5:2223:23460:38099,J00121:27:H3GGKBBXX:5:1203:26088:19373,J00121:27:H3GGKBBXX:5:2212:2270:31171,J00121:27:H3GGKBBXX:5:1217:3731:48298,J00121:27:H3GGKBBXX:5:2109:25033:30345,J00121:27:H3GGKBBXX:5:1113:15767:9473,J00121:27:H3GGKBBXX:5:2219:18619:39629,J00121:27:H3GGKBBXX:5:2115:23754:15645,J00121:27:H3GGKBBXX:5:1113:15696:9737,J00121:27:H3GGKBBXX:5:1207:26301:8523,J00121:27:H3GGKBBXX:5:2208:27742:16717,J00121:27:H3GGKBBXX:5:1122:9110:40174,J00121:27:H3GGKBBXX:5:1227:11302:43831,J00121:27:H3GGKBBXX:5:2223:27590:42653,J00121:27:H3GGKBBXX:5:2204:25408:23434,J00121:27:H3GGKBBXX:5:2201:17706:23100,J00121:27:H3GGKBBXX:5:1124:29599:31681,J00121:27:H3GGKBBXX:5:1108:25712:46926,J00121:27:H3GGKBBXX:5:2228:18680:3266;sequence=TACTGTTGAGTATTTTAGTGATATTGGATAACAATTTAAGTATGACATTCATACTG;start=75824;subtype=IES;support_ref=72;support_variant=25;type=IES;
scaffold51_132_with_IES	MILORD	internal_eliminated_sequence	76474	76539	.	.	.	ID=MILORD.132.76474.76539;Name=MILORD.132.76474.76539;bounded_by_ta=TRUE;common_boundary=Both;end=76539;ies_id=IESPGM.PTET51.1.132.69565;ies_left_dist=0;ies_min_dist=0;ies_right_dist=0;junction_seq=ttaagctaaatcagtTAtgagattgctgttgg;read_names=J00121:27:H3GGKBBXX:5:2104:9820:4866,J00121:27:H3GGKBBXX:5:1123:26332:21940,J00121:27:H3GGKBBXX:5:1119:19593:17087,J00121:27:H3GGKBBXX:5:2113:15686:12392,J00121:27:H3GGKBBXX:5:2121:20385:7697,J00121:27:H3GGKBBXX:5:1128:22252:33017,J00121:27:H3GGKBBXX:5:1112:12104:39031,J00121:27:H3GGKBBXX:5:1102:6908:29290,J00121:27:H3GGKBBXX:5:2102:31172:24736,J00121:27:H3GGKBBXX:5:2116:6177:3442,J00121:27:H3GGKBBXX:5:2109:15331:16102,J00121:27:H3GGKBBXX:5:1216:15219:17632,J00121:27:H3GGKBBXX:5:2218:13291:8066,J00121:27:H3GGKBBXX:5:2201:30726:29131,J00121:27:H3GGKBBXX:5:1216:10033:28868,J00121:27:H3GGKBBXX:5:1218:1753:13886,J00121:27:H3GGKBBXX:5:2119:5893:27707,J00121:27:H3GGKBBXX:5:2109:15300:16014,J00121:27:H3GGKBBXX:5:1207:18507:10844,J00121:27:H3GGKBBXX:5:2222:11525:16471,J00121:27:H3GGKBBXX:5:2220:22597:23593,J00121:27:H3GGKBBXX:5:2116:27976:41880,J00121:27:H3GGKBBXX:5:2117:2666:4145,J00121:27:H3GGKBBXX:5:1203:17533:15100,J00121:27:H3GGKBBXX:5:2116:24302:28586,J00121:27:H3GGKBBXX:5:2107:23997:13605,J00121:27:H3GGKBBXX:5:1205:4503:9262,J00121:27:H3GGKBBXX:5:1122:30908:42284,J00121:27:H3GGKBBXX:5:1103:15483:5464,J00121:27:H3GGKBBXX:5:1108:14448:12216,J00121:27:H3GGKBBXX:5:2228:14032:14519,J00121:27:H3GGKBBXX:5:1112:12104:30239;sequence=TACACTTCAATTTATCCATTCTTTTGAATAACATTTGGATTTTACAAAATATTACTAATTTAATTG;start=76474;subtype=IES;support_ref=64;support_variant=32;type=IES;
scaffold51_132_with_IES	MILORD	internal_eliminated_sequence	78694	78904	.	.	.	ID=MILORD.132.78694.78904;Name=MILORD.132.78694.78904;bounded_by_ta=TRUE;common_boundary=None;end=78904;ies_id=IESPGM.PTET51.1.132.71725;ies_left_dist=6;ies_min_dist=6;ies_right_dist=-41;junction_seq=tacaattagacgaaaTAattatatattatttc;read_names=J00121:27:H3GGKBBXX:5:2106:5294:21746;sequence=TACAGGTATCGTGTTCGTAATTTAAATGTATAAAATTATTTTAATTAAATTGTTGTTTAATTTAATCATGAAATTTATTATTCTTCCAAAATTTATAGACATGGTATTAAATCTTATATTATCATTTCATTTATGTATCCTTGTTGATAAATTGTTTTGCACATACACTATAACTTTCACAAAATAATAAACAAACACTTTAAATTAATGA;start=78694;subtype=EXTERNAL;support_ref=51;support_variant=1;type=ALTERNATIVE;
scaffold51_132_with_IES	MILORD	internal_eliminated_sequence	78700	78863	.	.	.	ID=MILORD.132.78700.78863;Name=MILORD.132.78700.78863;bounded_by_ta=TRUE;common_boundary=Both;end=78863;ies_id=IESPGM.PTET51.1.132.71725;ies_left_dist=0;ies_min_dist=0;ies_right_dist=0;junction_seq=tagacgaaatacaggTAactttcacaaaataa;read_names=J00121:27:H3GGKBBXX:5:1104:23855:43286,J00121:27:H3GGKBBXX:5:1223:21724:44201,J00121:27:H3GGKBBXX:5:1123:3914:18370,J00121:27:H3GGKBBXX:5:1225:16660:30644,J00121:27:H3GGKBBXX:5:1207:5284:16524,J00121:27:H3GGKBBXX:5:1102:16407:31189,J00121:27:H3GGKBBXX:5:1102:26230:20920,J00121:27:H3GGKBBXX:5:2205:11546:35813,J00121:27:H3GGKBBXX:5:1101:16062:32490,J00121:27:H3GGKBBXX:5:2108:25469:43972,J00121:27:H3GGKBBXX:5:2223:17990:35374,J00121:27:H3GGKBBXX:5:2219:21907:1086,J00121:27:H3GGKBBXX:5:1107:18477:7697,J00121:27:H3GGKBBXX:5:2202:6969:28200,J00121:27:H3GGKBBXX:5:1106:14489:24736,J00121:27:H3GGKBBXX:5:2122:16386:41634,J00121:27:H3GGKBBXX:5:1118:15229:2492,J00121:27:H3GGKBBXX:5:1228:5954:45185,J00121:27:H3GGKBBXX:5:2207:12814:43075,J00121:27:H3GGKBBXX:5:1110:3975:36376,J00121:27:H3GGKBBXX:5:2208:18152:1859,J00121:27:H3GGKBBXX:5:2113:10023:40244,J00121:27:H3GGKBBXX:5:2204:10845:32877,J00121:27:H3GGKBBXX:5:1119:17645:29571;sequence=TATCGTGTTCGTAATTTAAATGTATAAAATTATTTTAATTAAATTGTTGTTTAATTTAATCATGAAATTTATTATTCTTCCAAAATTTATAGACATGGTATTAAATCTTATATTATCATTTCATTTATGTATCCTTGTTGATAAATTGTTTTGCACATACACTA;start=78700;subtype=IES;support_ref=84;support_variant=24;type=IES;
scaffold51_132_with_IES	MILORD	internal_eliminated_sequence	79388	79413	.	.	.	ID=MILORD.132.79388.79413;Name=MILORD.132.79388.79413;bounded_by_ta=TRUE;common_boundary=Both;end=79413;ies_id=IESPGM.PTET51.1.132.72249;ies_left_dist=0;ies_min_dist=0;ies_right_dist=0;junction_seq=acattgtgatagaatTAcaattaagatttgaa;read_names=J00121:27:H3GGKBBXX:5:2206:7963:26441,J00121:27:H3GGKBBXX:5:1112:4472:16840,J00121:27:H3GGKBBXX:5:2103:19492:45713,J00121:27:H3GGKBBXX:5:1223:26342:40702,J00121:27:H3GGKBBXX:5:1124:23673:34108,J00121:27:H3GGKBBXX:5:2201:26007:14977,J00121:27:H3GGKBBXX:5:1113:1966:20340,J00121:27:H3GGKBBXX:5:1227:16833:37308,J00121:27:H3GGKBBXX:5:2116:4675:27918,J00121:27:H3GGKBBXX:5:2211:11475:20146,J00121:27:H3GGKBBXX:5:2115:4472:18071,J00121:27:H3GGKBBXX:5:2115:29630:44464,J00121:27:H3GGKBBXX:5:2209:2920:11583,J00121:27:H3GGKBBXX:5:1222:13413:45520,J00121:27:H3GGKBBXX:5:1217:7973:10071,J00121:27:H3GGKBBXX:5:1105:15311:35163,J00121:27:H3GGKBBXX:5:1227:21004:31136,J00121:27:H3GGKBBXX:5:2102:22638:30239,J00121:27:H3GGKBBXX:5:1128:13321:41176,J00121:27:H3GGKBBXX:5:2118:10226:40807,J00121:27:H3GGKBBXX:5:1215:25327:11055,J00121:27:H3GGKBBXX:5:2210:15483:38732,J00121:27:H3GGKBBXX:5:1215:9597:46715,J00121:27:H3GGKBBXX:5:2222:29670:15873,J00121:27:H3GGKBBXX:5:1201:9475:20867,J00121:27:H3GGKBBXX:5:2210:23023:30837,J00121:27:H3GGKBBXX:5:1102:20730:43322,J00121:27:H3GGKBBXX:5:2113:9607:11741,J00121:27:H3GGKBBXX:5:1211:11891:6378,J00121:27:H3GGKBBXX:5:1103:25236:5446,J00121:27:H3GGKBBXX:5:1106:3802:44166,J00121:27:H3GGKBBXX:5:1212:22891:8277,J00121:27:H3GGKBBXX:5:2214:13616:41932,J00121:27:H3GGKBBXX:5:1205:7060:30433,J00121:27:H3GGKBBXX:5:1201:6360:7627,J00121:27:H3GGKBBXX:5:1215:26423:26213,J00121:27:H3GGKBBXX:5:2223:5944:35743,J00121:27:H3GGKBBXX:5:2210:28777:35813,J00121:27:H3GGKBBXX:5:2119:11718:27461,J00121:27:H3GGKBBXX:5:2112:5112:47383,J00121:27:H3GGKBBXX:5:1127:13524:10229,J00121:27:H3GGKBBXX:5:2110:26920:2316,J00121:27:H3GGKBBXX:5:1228:28148:32015,J00121:27:H3GGKBBXX:5:2112:20395:26213,J00121:27:H3GGKBBXX:5:1225:7090:16735,J00121:27:H3GGKBBXX:5:1215:16873:4321,J00121:27:H3GGKBBXX:5:2206:15128:30556,J00121:27:H3GGKBBXX:5:2212:22506:48474,J00121:27:H3GGKBBXX:5:2214:21876:46821,J00121:27:H3GGKBBXX:5:2218:29376:16981,J00121:27:H3GGKBBXX:5:1122:6187:13306,J00121:27:H3GGKBBXX:5:1101:18132:47260,J00121:27:H3GGKBBXX:5:2104:20506:45115,J00121:27:H3GGKBBXX:5:1126:22627:4479,J00121:27:H3GGKBBXX:5:2217:8115:43374,J00121:27:H3GGKBBXX:5:2218:5873:31154;sequence=TATGAATAAATCAAACAATTAGATTA;start=79388;subtype=IES;support_ref=0;support_variant=56;type=IES;
scaffold51_132_with_IES	MILORD	internal_eliminated_sequence	79872	80114	.	.	.	ID=MILORD.132.79872.80114;Name=MILORD.132.79872.80114;bounded_by_ta=TRUE;common_boundary=RIGHT;end=80114;ies_id=IESPGM.PTET51.1.132.72774;ies_left_dist=67;ies_min_dist=0;ies_right_dist=0;junction_seq=ttcaaaaacatacatTAaaagttaaaaaaata;read_names=J00121:27:H3GGKBBXX:5:1113:13169:14959;sequence=TATAGTAGATTAACCAATCGTTTCAAAAATTTTTTTTTGATAGGTTGATTATGAAAGAAAGTAATTATACAGCATATTAACTGAATAATATATTATTTAATAATACTTGCTTTTCTCAATTTATCTGAAATTTAATATCAAATCAATAAATTAGAAAACAAATTATTAATATTTATTGCCTCATAATTTAAATTATCATTAAGTAATTATTTTGAACATGTTAAAAACTGTTAATTTTGATGG;start=79872;subtype=PARTIAL_EXTERNAL;support_ref=70;support_variant=1;type=ALTERNATIVE;
scaffold51_132_with_IES	MILORD	internal_eliminated_sequence	79937	80114	.	.	.	ID=MILORD.132.79937.80114;Name=MILORD.132.79937.80114;bounded_by_ta=TRUE;common_boundary=RIGHT;end=80114;ies_id=IESPGM.PTET51.1.132.72774;ies_left_dist=2;ies_min_dist=0;ies_right_dist=0;junction_seq=atgaaagaaagtaatTAaaagttaaaaaaata;read_names=J00121:27:H3GGKBBXX:5:1117:24799:20410;sequence=TATACAGCATATTAACTGAATAATATATTATTTAATAATACTTGCTTTTCTCAATTTATCTGAAATTTAATATCAAATCAATAAATTAGAAAACAAATTATTAATATTTATTGCCTCATAATTTAAATTATCATTAAGTAATTATTTTGAACATGTTAAAAACTGTTAATTTTGATGG;start=79937;subtype=PARTIAL_EXTERNAL;support_ref=45;support_variant=1;type=ALTERNATIVE;
scaffold51_132_with_IES	MILORD	internal_eliminated_sequence	79939	80114	.	.	.	ID=MILORD.132.79939.80114;Name=MILORD.132.79939.80114;bounded_by_ta=TRUE;common_boundary=Both;end=80114;ies_id=IESPGM.PTET51.1.132.72774;ies_left_dist=0;ies_min_dist=0;ies_right_dist=0;junction_seq=gaaagaaagtaattaTAaaagttaaaaaaata;read_names=J00121:27:H3GGKBBXX:5:2226:13484:18036,J00121:27:H3GGKBBXX:5:2216:27844:23399,J00121:27:H3GGKBBXX:5:2114:23064:32455,J00121:27:H3GGKBBXX:5:2101:22100:14361,J00121:27:H3GGKBBXX:5:2118:12987:21641,J00121:27:H3GGKBBXX:5:1202:20994:29993,J00121:27:H3GGKBBXX:5:1104:8197:16471,J00121:27:H3GGKBBXX:5:2221:8684:41053,J00121:27:H3GGKBBXX:5:1218:21450:34090,J00121:27:H3GGKBBXX:5:1210:14986:23276,J00121:27:H3GGKBBXX:5:1109:18416:39559,J00121:27:H3GGKBBXX:5:1117:15128:44658,J00121:27:H3GGKBBXX:5:1205:9262:1578;sequence=TACAGCATATTAACTGAATAATATATTATTTAATAATACTTGCTTTTCTCAATTTATCTGAAATTTAATATCAAATCAATAAATTAGAAAACAAATTATTAATATTTATTGCCTCATAATTTAAATTATCATTAAGTAATTATTTTGAACATGTTAAAAACTGTTAATTTTGATGG;start=79939;subtype=IES;support_ref=86;support_variant=13;type=IES;
scaffold51_132_with_IES	MILORD	internal_eliminated_sequence	80233	80380	.	.	.	ID=MILORD.132.80233.80380;Name=MILORD.132.80233.80380;bounded_by_ta=TRUE;common_boundary=LEFT;end=80380;ies_id=IESPGM.PTET51.1.132.72892;ies_left_dist=0;ies_min_dist=0;ies_right_dist=2;junction_seq=gtagagctttattaaTAtagtactaaaaaaat;read_names=J00121:27:H3GGKBBXX:5:1226:23683:12497;sequence=TATAGTAGTTGCAATAACAATTTTGAATTAGGAATATAGAAAGCAATTAATATAAATATCTAAATTTTATGAAGGCCAAATTCCAATTTCATAACTTTGATTATTCAAATTTCAATAGAACTTTAGGCAAATTATTTTGAGTAATAGT;start=80233;subtype=PARTIAL_INTERNAL;support_ref=38;support_variant=1;type=ALTERNATIVE;
scaffold51_132_with_IES	MILORD	internal_eliminated_sequence	80233	80382	.	.	.	ID=MILORD.132.80233.80382;Name=MILORD.132.80233.80382;bounded_by_ta=TRUE;common_boundary=Both;end=80382;ies_id=IESPGM.PTET51.1.132.72892;ies_left_dist=0;ies_min_dist=0;ies_right_dist=0;junction_seq=gtagagctttattaaTAgtactaaaaaaatgt;read_names=J00121:27:H3GGKBBXX:5:2212:27935:14941,J00121:27:H3GGKBBXX:5:2116:5132:22063,J00121:27:H3GGKBBXX:5:2208:24688:48421,J00121:27:H3GGKBBXX:5:1215:21156:11038,J00121:27:H3GGKBBXX:5:1117:25215:13746,J00121:27:H3GGKBBXX:5:2214:25449:28463,J00121:27:H3GGKBBXX:5:2113:22800:21518,J00121:27:H3GGKBBXX:5:1207:21186:11196,J00121:27:H3GGKBBXX:5:2215:8785:30820,J00121:27:H3GGKBBXX:5:2210:12499:3213,J00121:27:H3GGKBBXX:5:2109:26098:4092,J00121:27:H3GGKBBXX:5:1207:5264:34143,J00121:27:H3GGKBBXX:5:2224:19786:45133,J00121:27:H3GGKBBXX:5:1108:9465:43286,J00121:27:H3GGKBBXX:5:1221:27265:36780,J00121:27:H3GGKBBXX:5:2217:8136:46715,J00121:27:H3GGKBBXX:5:1223:19735:7802,J00121:27:H3GGKBBXX:5:1204:15483:20445,J00121:27:H3GGKBBXX:5:1121:12601:34371,J00121:27:H3GGKBBXX:5:2124:24200:26336,J00121:27:H3GGKBBXX:5:2101:17655:30784,J00121:27:H3GGKBBXX:5:1211:13565:40156,J00121:27:H3GGKBBXX:5:1118:31446:12304,J00121:27:H3GGKBBXX:5:1219:30198:39822,J00121:27:H3GGKBBXX:5:1214:27143:16102,J00121:27:H3GGKBBXX:5:2116:8765:1279;sequence=TATAGTAGTTGCAATAACAATTTTGAATTAGGAATATAGAAAGCAATTAATATAAATATCTAAATTTTATGAAGGCCAAATTCCAATTTCATAACTTTGATTATTCAAATTTCAATAGAACTTTAGGCAAATTATTTTGAGTAATAGTTA;start=80233;subtype=IES;support_ref=76;support_variant=26;type=IES;
scaffold51_132_with_IES	MILORD	internal_eliminated_sequence	81542	81568	.	.	.	ID=MILORD.132.81542.81568;Name=MILORD.132.81542.81568;bounded_by_ta=TRUE;common_boundary=None;end=81568;ies_id=IESPGM.PTET51.1.132.74952;ies_left_dist=901;ies_min_dist=901;ies_right_dist=901;junction_seq=ggtaattctcttgatTActtgaattaataata;read_names=J00121:27:H3GGKBBXX:5:1217:15311:26476,J00121:27:H3GGKBBXX:5:2210:25053:31400;sequence=TAATTTTATAATTAATCAAAAAAATCA;start=81542;subtype=MAC;support_ref=216;support_variant=2;type=CRYPTIC;
scaffold51_132_with_IES	MILORD	internal_eliminated_sequence	82443	82469	.	.	.	ID=MILORD.132.82443.82469;Name=MILORD.132.82443.82469;bounded_by_ta=TRUE;common_boundary=Both;end=82469;ies_id=IESPGM.PTET51.1.132.74952;ies_left_dist=0;ies_min_dist=0;ies_right_dist=0;junction_seq=gatcattgttttatgTAtccatcgaaatttct;read_names=J00121:27:H3GGKBBXX:5:2225:29630:48403,J00121:27:H3GGKBBXX:5:2222:8055:11055,J00121:27:H3GGKBBXX:5:1127:18223:37185,J00121:27:H3GGKBBXX:5:2126:23997:44060,J00121:27:H3GGKBBXX:5:2218:6989:17544,J00121:27:H3GGKBBXX:5:2209:9283:22995,J00121:27:H3GGKBBXX:5:1210:9688:8471,J00121:27:H3GGKBBXX:5:1109:9780:38767,J00121:27:H3GGKBBXX:5:2118:7375:17649,J00121:27:H3GGKBBXX:5:2206:4949:40280,J00121:27:H3GGKBBXX:5:1221:19289:9244,J00121:27:H3GGKBBXX:5:2216:9790:14695,J00121:27:H3GGKBBXX:5:1220:17218:34178,J00121:27:H3GGKBBXX:5:2205:24637:41335,J00121:27:H3GGKBBXX:5:2110:28818:33422,J00121:27:H3GGKBBXX:5:2223:29782:9104,J00121:27:H3GGKBBXX:5:1204:23865:25720,J00121:27:H3GGKBBXX:5:1228:10013:16207,J00121:27:H3GGKBBXX:5:2128:21998:45801,J00121:27:H3GGKBBXX:5:2205:24342:40578,J00121:27:H3GGKBBXX:5:2212:30543:48685,J00121:27:H3GGKBBXX:5:1104:28118:11636,J00121:27:H3GGKBBXX:5:2226:16731:39453,J00121:27:H3GGKBBXX:5:1202:8024:26230,J00121:27:H3GGKBBXX:5:2202:26778:3864,J00121:27:H3GGKBBXX:5:1109:14275:1789,J00121:27:H3GGKBBXX:5:1220:22110:28200,J00121:27:H3GGKBBXX:5:1224:9800:4725,J00121:27:H3GGKBBXX:5:2117:27549:12093,J00121:27:H3GGKBBXX:5:1222:22891:48052,J00121:27:H3GGKBBXX:5:1120:7659:34495,J00121:27:H3GGKBBXX:5:2102:14458:35092,J00121:27:H3GGKBBXX:5:2201:22556:34706,J00121:27:H3GGKBBXX:5:1204:10338:5798,J00121:27:H3GGKBBXX:5:1224:20720:37607,J00121:27:H3GGKBBXX:5:1101:4310:46698,J00121:27:H3GGKBBXX:5:1221:15503:38134,J00121:27:H3GGKBBXX:5:2224:28361:29677,J00121:27:H3GGKBBXX:5:2210:17289:16542,J00121:27:H3GGKBBXX:5:2121:22871:40596;sequence=TATAATACAAAGAGGGCTATCTCATTA;start=82443;subtype=IES;support_ref=0;support_variant=40;type=IES;
scaffold51_132_with_IES	MILORD	internal_eliminated_sequence	82764	82870	.	.	.	ID=MILORD.132.82764.82870;Name=MILORD.132.82764.82870;bounded_by_ta=TRUE;common_boundary=Both;end=82870;ies_id=IESPGM.PTET51.1.132.75246;ies_left_dist=0;ies_min_dist=0;ies_right_dist=0;junction_seq=ttagattactctcgaTAttgctctgatgaaat;read_names=J00121:27:H3GGKBBXX:5:2215:3173:44412,J00121:27:H3GGKBBXX:5:2108:27955:37660,J00121:27:H3GGKBBXX:5:2123:19157:44042,J00121:27:H3GGKBBXX:5:1222:3366:45027,J00121:27:H3GGKBBXX:5:1211:22201:45344,J00121:27:H3GGKBBXX:5:1225:18203:46293,J00121:27:H3GGKBBXX:5:1128:4472:17896,J00121:27:H3GGKBBXX:5:1211:13200:11390,J00121:27:H3GGKBBXX:5:1211:22211:45361,J00121:27:H3GGKBBXX:5:1116:18944:23171,J00121:27:H3GGKBBXX:5:2103:30218:6202,J00121:27:H3GGKBBXX:5:2212:16691:33756,J00121:27:H3GGKBBXX:5:1123:9252:32683,J00121:27:H3GGKBBXX:5:2224:14752:15662,J00121:27:H3GGKBBXX:5:2102:11201:21817,J00121:27:H3GGKBBXX:5:2125:1702:46434,J00121:27:H3GGKBBXX:5:1217:7283:17526,J00121:27:H3GGKBBXX:5:1104:17756:33211,J00121:27:H3GGKBBXX:5:2209:2158:41247,J00121:27:H3GGKBBXX:5:2109:30959:16735,J00121:27:H3GGKBBXX:5:1126:13880:21535,J00121:27:H3GGKBBXX:5:1125:4868:23540,J00121:27:H3GGKBBXX:5:1218:15574:20146,J00121:27:H3GGKBBXX:5:1223:18599:11847,J00121:27:H3GGKBBXX:5:1212:24160:44306,J00121:27:H3GGKBBXX:5:1106:5304:36640,J00121:27:H3GGKBBXX:5:2215:29670:7855,J00121:27:H3GGKBBXX:5:1227:25926:10651,J00121:27:H3GGKBBXX:5:1126:24708:13289,J00121:27:H3GGKBBXX:5:1202:7699:5903,J00121:27:H3GGKBBXX:5:1108:6380:10440,J00121:27:H3GGKBBXX:5:2223:20415:42284,J00121:27:H3GGKBBXX:5:2116:14610:31242,J00121:27:H3GGKBBXX:5:2204:15097:26318,J00121:27:H3GGKBBXX:5:1227:26159:29589;sequence=TACACTAAATTATTTAGAATATTAAGCAGTTGTGAAATTTTATAATCTTTTGTCAATTGATTTAATTAGCAAATAAATCAATTGAATAAAAGTTTAATAAATGAATG;start=82764;subtype=IES;support_ref=28;support_variant=35;type=IES;
scaffold51_132_with_IES	MILORD	internal_eliminated_sequence	85214	85241	.	.	.	ID=MILORD.132.85214.85241;Name=MILORD.132.85214.85241;bounded_by_ta=TRUE;common_boundary=Both;end=85241;ies_id=IESPGM.PTET51.1.132.77589;ies_left_dist=0;ies_min_dist=0;ies_right_dist=0;junction_seq=tttctatgacaaatgTAcaaagtgtggacaaa;read_names=J00121:27:H3GGKBBXX:5:2107:14692:1771,J00121:27:H3GGKBBXX:5:2207:3051:36499,J00121:27:H3GGKBBXX:5:2220:20425:3582,J00121:27:H3GGKBBXX:5:2226:29721:9139,J00121:27:H3GGKBBXX:5:2215:5538:39471,J00121:27:H3GGKBBXX:5:1121:22293:47964,J00121:27:H3GGKBBXX:5:1121:20841:8559,J00121:27:H3GGKBBXX:5:2209:7547:20515,J00121:27:H3GGKBBXX:5:2217:3457:9209,J00121:27:H3GGKBBXX:5:2116:29802:29044,J00121:27:H3GGKBBXX:5:1124:30452:39277,J00121:27:H3GGKBBXX:5:1208:22993:31066,J00121:27:H3GGKBBXX:5:2212:25520:36323,J00121:27:H3GGKBBXX:5:1127:25073:37273,J00121:27:H3GGKBBXX:5:1217:20293:29624,J00121:27:H3GGKBBXX:5:2203:6898:18652,J00121:27:H3GGKBBXX:5:1211:10592:3213,J00121:27:H3GGKBBXX:5:2227:19096:24911,J00121:27:H3GGKBBXX:5:1209:24921:23223,J00121:27:H3GGKBBXX:5:1217:15483:43163,J00121:27:H3GGKBBXX:5:2222:21613:1771,J00121:27:H3GGKBBXX:5:2121:1712:17544,J00121:27:H3GGKBBXX:5:2219:28574:20515,J00121:27:H3GGKBBXX:5:2128:23064:47717,J00121:27:H3GGKBBXX:5:1101:29975:30398,J00121:27:H3GGKBBXX:5:2224:24434:19144,J00121:27:H3GGKBBXX:5:2222:7933:10493,J00121:27:H3GGKBBXX:5:2110:15077:21324,J00121:27:H3GGKBBXX:5:1217:26778:6677,J00121:27:H3GGKBBXX:5:2123:10957:39436,J00121:27:H3GGKBBXX:5:2228:3498:27531,J00121:27:H3GGKBBXX:5:2101:18954:2404,J00121:27:H3GGKBBXX:5:1225:6877:36200,J00121:27:H3GGKBBXX:5:2101:19319:3389,J00121:27:H3GGKBBXX:5:1114:20456:14150,J00121:27:H3GGKBBXX:5:1105:12449:10264,J00121:27:H3GGKBBXX:5:1213:19583:5394,J00121:27:H3GGKBBXX:5:1114:12804:23153,J00121:27:H3GGKBBXX:5:1112:29102:13482,J00121:27:H3GGKBBXX:5:2227:27428:19021,J00121:27:H3GGKBBXX:5:2119:23317:1244,J00121:27:H3GGKBBXX:5:2119:5193:28041,J00121:27:H3GGKBBXX:5:1207:20283:27778,J00121:27:H3GGKBBXX:5:1217:3671:12110,J00121:27:H3GGKBBXX:5:2111:6888:31576,J00121:27:H3GGKBBXX:5:1220:27661:32719,J00121:27:H3GGKBBXX:5:2225:9881:24665,J00121:27:H3GGKBBXX:5:1103:23744:30468;sequence=TATAAATGTTTGTGTATTTATCTAATTA;start=85214;subtype=IES;support_ref=18;support_variant=48;type=IES;
scaffold51_132_with_IES	MILORD	internal_eliminated_sequence	86071	86136	.	.	.	ID=MILORD.132.86071.86136;Name=MILORD.132.86071.86136;bounded_by_ta=TRUE;common_boundary=Both;end=86136;ies_id=IESPGM.PTET51.1.132.78418;ies_left_dist=0;ies_min_dist=0;ies_right_dist=0;junction_seq=ttgattcctcaagagTActattttataataca;read_names=J00121:27:H3GGKBBXX:5:1210:28980:31664,J00121:27:H3GGKBBXX:5:2110:12824:26072,J00121:27:H3GGKBBXX:5:2210:9211:46750,J00121:27:H3GGKBBXX:5:2120:24383:13675,J00121:27:H3GGKBBXX:5:1110:7638:42724,J00121:27:H3GGKBBXX:5:2103:9617:41088,J00121:27:H3GGKBBXX:5:1122:7994:21113,J00121:27:H3GGKBBXX:5:2219:5081:30521,J00121:27:H3GGKBBXX:5:1213:12631:28657,J00121:27:H3GGKBBXX:5:2107:9739:46504,J00121:27:H3GGKBBXX:5:2123:11058:28885;sequence=TATAATCACTTCTAGGAATGTCAATTGAATATTTTATAATTTAACAAAATATTTTTATATCAACTC;start=86071;subtype=IES;support_ref=118;support_variant=11;type=IES;
scaffold51_132_with_IES	MILORD	internal_eliminated_sequence	86150	86212	.	.	.	ID=MILORD.132.86150.86212;Name=MILORD.132.86150.86212;bounded_by_ta=TRUE;common_boundary=None;end=86212;ies_id=IESPGM.PTET51.1.132.78418;ies_left_dist=-79;ies_min_dist=76;ies_right_dist=-76;junction_seq=tctactattttataaTAgacaaatattatgat;read_names=J00121:27:H3GGKBBXX:5:1205:25530:25474;sequence=TACAGGTATCTTAGATATAATTTAGTAATTTTGAGGATGATTGAGAGATGATGAAAATGGCTA;start=86150;subtype=MAC;support_ref=61;support_variant=1;type=CRYPTIC;
scaffold51_132_with_IES	MILORD	internal_eliminated_sequence	86406	86515	.	.	.	ID=MILORD.132.86406.86515;Name=MILORD.132.86406.86515;bounded_by_ta=TRUE;common_boundary=Both;end=86515;ies_id=IESPGM.PTET51.1.132.78687;ies_left_dist=0;ies_min_dist=0;ies_right_dist=0;junction_seq=cttttggtacgttaaTAcatactaaaatataa;read_names=J00121:27:H3GGKBBXX:5:2221:27833:35057,J00121:27:H3GGKBBXX:5:1216:5071:25439,J00121:27:H3GGKBBXX:5:2101:6918:37220,J00121:27:H3GGKBBXX:5:2201:6827:31751,J00121:27:H3GGKBBXX:5:1219:4533:24296,J00121:27:H3GGKBBXX:5:2119:9171:14150,J00121:27:H3GGKBBXX:5:1222:24688:17438,J00121:27:H3GGKBBXX:5:2209:8430:27672,J00121:27:H3GGKBBXX:5:1203:13839:44218;sequence=TACTATTGGATTAAAATACAATGGGATTTATGAAAAATTAATAAGTAAATATTCATAATGTCGAATATTGATTACTCACCAATTTCGATATGAGATTATTATATTAACAA;start=86406;subtype=IES;support_ref=76;support_variant=9;type=IES;
scaffold51_132_with_IES	MILORD	internal_eliminated_sequence	87606	87969	.	.	.	ID=MILORD.132.87606.87969;Name=MILORD.132.87606.87969;bounded_by_ta=TRUE;common_boundary=Both;end=87969;ies_id=IESPGM.PTET51.1.132.79777;ies_left_dist=0;ies_min_dist=0;ies_right_dist=0;junction_seq=gaatttgtattttggTAtcagcttatgctgtt;read_names=J00121:27:H3GGKBBXX:5:2224:3782:9491,J00121:27:H3GGKBBXX:5:2122:24119:22749,J00121:27:H3GGKBBXX:5:1107:18446:49107,J00121:27:H3GGKBBXX:5:1203:10632:23153,J00121:27:H3GGKBBXX:5:2119:10480:30450,J00121:27:H3GGKBBXX:5:2225:4797:15504,J00121:27:H3GGKBBXX:5:2225:4807:15487,J00121:27:H3GGKBBXX:5:2128:12225:47471,J00121:27:H3GGKBBXX:5:2114:16721:48227,J00121:27:H3GGKBBXX:5:1223:30340:44148,J00121:27:H3GGKBBXX:5:1218:22353:25879,J00121:27:H3GGKBBXX:5:2120:4269:1859,J00121:27:H3GGKBBXX:5:1222:22272:39066,J00121:27:H3GGKBBXX:5:2214:14012:40825,J00121:27:H3GGKBBXX:5:2221:8511:1578,J00121:27:H3GGKBBXX:5:2116:28087:7398,J00121:27:H3GGKBBXX:5:2116:15716:22186,J00121:27:H3GGKBBXX:5:1120:27945:22204,J00121:27:H3GGKBBXX:5:2104:27072:25263,J00121:27:H3GGKBBXX:5:1224:16985:43585,J00121:27:H3GGKBBXX:5:1220:20314:44007,J00121:27:H3GGKBBXX:5:2211:25631:35321,J00121:27:H3GGKBBXX:5:1110:29904:30450,J00121:27:H3GGKBBXX:5:2223:18964:24929;sequence=TATTGTTAAGAATGTTGTTTATTTTGATAAACAAATTAATTTTATTAATAATTAACATGCTAGAGATGGGGCTAATAGCTTATTAAAAATAAGTAATAATTTGATTTGGTTATAGTTTAAGGTGCTAGATCTAATTATATTGCTATATTAACTTTATGACTATTAAAGTTATACTATTATGTTTATAATTTAATAATTATAGTGATTAATTCTAATGATAAACTATTAGATGCCATTTTTGCTTATTATTCTATAATAATTTTTCACAAAATTGAATTTCTTCCAAATAATTAAAAATTTATAAATAAATTAAGTTAGAATAATTATTTAGAATGTAATGAAATGGGTATTCTTATCTTCACAA;start=87606;subtype=IES;support_ref=60;support_variant=24;type=IES;
scaffold51_132_with_IES	MILORD	internal_eliminated_sequence	87716	87742	.	.	.	ID=MILORD.132.87716.87742;Name=MILORD.132.87716.87742;bounded_by_ta=TRUE;common_boundary=None;end=87742;ies_id=IESPGM.PTET51.1.132.79777;ies_left_dist=-110;ies_min_dist=110;ies_right_dist=227;junction_seq=ataatttgatttggtTAttgctatattaactt;read_names=J00121:27:H3GGKBBXX:5:1206:15696:36253,J00121:27:H3GGKBBXX:5:2212:24748:21377,J00121:27:H3GGKBBXX:5:1106:18690:3881,J00121:27:H3GGKBBXX:5:1116:14773:2404,J00121:27:H3GGKBBXX:5:2119:27387:48737,J00121:27:H3GGKBBXX:5:2221:15026:1297,J00121:27:H3GGKBBXX:5:1218:14478:28657,J00121:27:H3GGKBBXX:5:2206:13555:25931,J00121:27:H3GGKBBXX:5:1213:20182:47260,J00121:27:H3GGKBBXX:5:1119:22069:45080,J00121:27:H3GGKBBXX:5:1114:3843:5552,J00121:27:H3GGKBBXX:5:1101:12855:17227,J00121:27:H3GGKBBXX:5:2122:23997:45748,J00121:27:H3GGKBBXX:5:1208:8846:16612,J00121:27:H3GGKBBXX:5:2216:19492:27989,J00121:27:H3GGKBBXX:5:1120:29285:41510,J00121:27:H3GGKBBXX:5:2201:24231:22133,J00121:27:H3GGKBBXX:5:2207:2960:32754,J00121:27:H3GGKBBXX:5:1125:30137:1103,J00121:27:H3GGKBBXX:5:2115:20750:10897,J00121:27:H3GGKBBXX:5:2227:18629:45309,J00121:27:H3GGKBBXX:5:1122:30756:36358,J00121:27:H3GGKBBXX:5:1102:7263:15346,J00121:27:H3GGKBBXX:5:1115:11728:16788;sequence=TATAGTTTAAGGTGCTAGATCTAATTA;start=87716;subtype=INTERNAL;support_ref=3;support_variant=24;type=ALTERNATIVE;
scaffold51_132_with_IES	MILORD	internal_eliminated_sequence	88822	88896	.	.	.	ID=MILORD.132.88822.88896;Name=MILORD.132.88822.88896;bounded_by_ta=TRUE;common_boundary=Both;end=88896;ies_id=IESPGM.PTET51.1.132.80629;ies_left_dist=0;ies_min_dist=0;ies_right_dist=0;junction_seq=aagttcgtagataatTAcatgaacatccaggt;read_names=J00121:27:H3GGKBBXX:5:1109:22861:34459,J00121:27:H3GGKBBXX:5:2219:26463:18687,J00121:27:H3GGKBBXX:5:2103:20151:45449,J00121:27:H3GGKBBXX:5:1111:18528:5745,J00121:27:H3GGKBBXX:5:1121:25520:14730,J00121:27:H3GGKBBXX:5:1205:12926:26353,J00121:27:H3GGKBBXX:5:1203:21887:21166,J00121:27:H3GGKBBXX:5:2111:4137:24665,J00121:27:H3GGKBBXX:5:2210:4797:15856,J00121:27:H3GGKBBXX:5:2211:15716:16876,J00121:27:H3GGKBBXX:5:2221:20973:41106,J00121:27:H3GGKBBXX:5:1122:13738:39014,J00121:27:H3GGKBBXX:5:1112:28331:30820,J00121:27:H3GGKBBXX:5:1227:26453:14801,J00121:27:H3GGKBBXX:5:2104:7070:48843,J00121:27:H3GGKBBXX:5:2108:17939:4092,J00121:27:H3GGKBBXX:5:2212:4279:32648,J00121:27:H3GGKBBXX:5:1227:20567:45994,J00121:27:H3GGKBBXX:5:1121:24890:21658,J00121:27:H3GGKBBXX:5:2217:29965:12656,J00121:27:H3GGKBBXX:5:2104:16559:6097,J00121:27:H3GGKBBXX:5:1112:5771:41704,J00121:27:H3GGKBBXX:5:2118:19218:22555,J00121:27:H3GGKBBXX:5:2216:9374:19109,J00121:27:H3GGKBBXX:5:2221:11677:42583,J00121:27:H3GGKBBXX:5:2111:20385:27461,J00121:27:H3GGKBBXX:5:1118:24383:15856,J00121:27:H3GGKBBXX:5:1212:5913:18669,J00121:27:H3GGKBBXX:5:1107:11180:23470;sequence=TATACTCACTTTATTACTATTTCTTTTTTTAATTTATAAAATAGATTTACTCTATAAAATTAACCAATTTATCTA;start=88822;subtype=IES;support_ref=16;support_variant=29;type=IES;
scaffold51_132_with_IES	MILORD	internal_eliminated_sequence	90206	90250	.	.	.	ID=MILORD.132.90206.90250;Name=MILORD.132.90206.90250;bounded_by_ta=TRUE;common_boundary=Both;end=90250;ies_id=IESPGM.PTET51.1.132.81938;ies_left_dist=0;ies_min_dist=0;ies_right_dist=0;junction_seq=aaaatcctatactatTAttgaatatgtaattt;read_names=J00121:27:H3GGKBBXX:5:2128:17229:38170,J00121:27:H3GGKBBXX:5:1222:29650:16049,J00121:27:H3GGKBBXX:5:1220:24992:21940,J00121:27:H3GGKBBXX:5:2118:16812:27109,J00121:27:H3GGKBBXX:5:1207:19157:42425,J00121:27:H3GGKBBXX:5:1208:11576:21869,J00121:27:H3GGKBBXX:5:2213:8887:10247,J00121:27:H3GGKBBXX:5:2224:14732:19882,J00121:27:H3GGKBBXX:5:1211:22739:25668,J00121:27:H3GGKBBXX:5:1113:28625:44763,J00121:27:H3GGKBBXX:5:2221:23774:13078,J00121:27:H3GGKBBXX:5:2210:16843:43234,J00121:27:H3GGKBBXX:5:2213:8927:16612,J00121:27:H3GGKBBXX:5:2125:4675:43497,J00121:27:H3GGKBBXX:5:1114:25215:9069,J00121:27:H3GGKBBXX:5:1118:25002:43937,J00121:27:H3GGKBBXX:5:1124:14509:10036,J00121:27:H3GGKBBXX:5:1104:14164:36095,J00121:27:H3GGKBBXX:5:2224:29051:45291,J00121:27:H3GGKBBXX:5:2207:11079:30820,J00121:27:H3GGKBBXX:5:1203:17503:12761,J00121:27:H3GGKBBXX:5:2225:25307:33703,J00121:27:H3GGKBBXX:5:2203:7588:43163,J00121:27:H3GGKBBXX:5:2205:15940:39594,J00121:27:H3GGKBBXX:5:2110:20598:6238,J00121:27:H3GGKBBXX:5:2220:13849:30169,J00121:27:H3GGKBBXX:5:1114:15087:45256,J00121:27:H3GGKBBXX:5:2111:6664:35866,J00121:27:H3GGKBBXX:5:1211:12297:11653,J00121:27:H3GGKBBXX:5:1219:23906:32754,J00121:27:H3GGKBBXX:5:2116:5639:25017;sequence=TATAGTTAATCTTTTAATTTTTATATTTCTCAATGAAATAAACTC;start=90206;subtype=IES;support_ref=162;support_variant=31;type=IES;
scaffold51_132_with_IES	MILORD	internal_eliminated_sequence	90494	90542	.	.	.	ID=MILORD.132.90494.90542;Name=MILORD.132.90494.90542;bounded_by_ta=TRUE;common_boundary=LEFT;end=90542;ies_id=IESPGM.PTET51.1.132.82181;ies_left_dist=0;ies_min_dist=0;ies_right_dist=-2;junction_seq=tctatccttttttaaTAtaagatcattataga;read_names=J00121:27:H3GGKBBXX:5:2106:8197:15135;sequence=TATTTAATTTAATATATAATATAACATAATGGTTAGCTTTGAGACTGTA;start=90494;subtype=PARTIAL_EXTERNAL;support_ref=40;support_variant=1;type=ALTERNATIVE;
scaffold51_132_with_IES	MILORD	internal_eliminated_sequence	90494	90540	.	.	.	ID=MILORD.132.90494.90540;Name=MILORD.132.90494.90540;bounded_by_ta=TRUE;common_boundary=Both;end=90540;ies_id=IESPGM.PTET51.1.132.82181;ies_left_dist=0;ies_min_dist=0;ies_right_dist=0;junction_seq=tctatccttttttaaTAtataagatcattata;read_names=J00121:27:H3GGKBBXX:5:2209:11830:40209,J00121:27:H3GGKBBXX:5:2116:28402:16876;sequence=TATTTAATTTAATATATAATATAACATAATGGTTAGCTTTGAGACTG;start=90494;subtype=IES;support_ref=40;support_variant=2;type=IES;
scaffold51_132_with_IES	MILORD	internal_eliminated_sequence	90494	90582	.	.	.	ID=MILORD.132.90494.90582;Name=MILORD.132.90494.90582;bounded_by_ta=TRUE;common_boundary=LEFT;end=90582;ies_id=IESPGM.PTET51.1.132.82181;ies_left_dist=0;ies_min_dist=0;ies_right_dist=-42;junction_seq=tctatccttttttaaTAgtaattgtgaataat;read_names=J00121:27:H3GGKBBXX:5:2104:8450:20568;sequence=TATTTAATTTAATATATAATATAACATAATGGTTAGCTTTGAGACTGTATATAAGATCATTATAGAAATCAAAAGTGTTATATTTATTA;start=90494;subtype=PARTIAL_EXTERNAL;support_ref=40;support_variant=1;type=ALTERNATIVE;
scaffold51_132_with_IES	MILORD	internal_eliminated_sequence	95766	95906	.	.	.	ID=MILORD.132.95766.95906;Name=MILORD.132.95766.95906;bounded_by_ta=TRUE;common_boundary=RIGHT;end=95906;ies_id=IESPGM.PTET51.1.132.87472;ies_left_dist=66;ies_min_dist=0;ies_right_dist=0;junction_seq=tctcaggtactctgtTAccacaaataccccat;read_names=J00121:27:H3GGKBBXX:5:2102:27661:9754,J00121:27:H3GGKBBXX:5:1123:19583:15803;sequence=TACATTCAATTAAATTTCATGACTTTTTCAGAATTGGCTAATAATGAATCAAAATCAAGTTTTTTGTATTATCAAGTTCTTAGGCTTTAATATCAAATAAATTGAAAATTCTATCAAACAGAATCTATTGATCATTAACAA;start=95766;subtype=PARTIAL_EXTERNAL;support_ref=168;support_variant=2;type=ALTERNATIVE;
scaffold51_132_with_IES	MILORD	internal_eliminated_sequence	95832	95906	.	.	.	ID=MILORD.132.95832.95906;Name=MILORD.132.95832.95906;bounded_by_ta=TRUE;common_boundary=Both;end=95906;ies_id=IESPGM.PTET51.1.132.87472;ies_left_dist=0;ies_min_dist=0;ies_right_dist=0;junction_seq=aaatcaagttttttgTAccacaaataccccat;read_names=J00121:27:H3GGKBBXX:5:1117:7273:29184,J00121:27:H3GGKBBXX:5:1228:7689:45942,J00121:27:H3GGKBBXX:5:2219:19136:14080,J00121:27:H3GGKBBXX:5:1111:4949:25404,J00121:27:H3GGKBBXX:5:2105:28026:1771;sequence=TATTATCAAGTTCTTAGGCTTTAATATCAAATAAATTGAAAATTCTATCAAACAGAATCTATTGATCATTAACAA;start=95832;subtype=IES;support_ref=154;support_variant=5;type=IES;
scaffold51_132_with_IES	MILORD	internal_eliminated_sequence	96270	96348	.	.	.	ID=MILORD.132.96270.96348;Name=MILORD.132.96270.96348;bounded_by_ta=TRUE;common_boundary=Both;end=96348;ies_id=IESPGM.PTET51.1.132.87835;ies_left_dist=0;ies_min_dist=0;ies_right_dist=0;junction_seq=tgcaattattgagaaTAgctagatcttttaat;read_names=J00121:27:H3GGKBBXX:5:2123:21521:43990,J00121:27:H3GGKBBXX:5:2218:13342:48034,J00121:27:H3GGKBBXX:5:1128:5467:38750,J00121:27:H3GGKBBXX:5:1216:28950:35761,J00121:27:H3GGKBBXX:5:2115:24302:45291,J00121:27:H3GGKBBXX:5:1103:13717:38767,J00121:27:H3GGKBBXX:5:1207:4493:35972,J00121:27:H3GGKBBXX:5:2217:14275:45713,J00121:27:H3GGKBBXX:5:2217:6268:18968,J00121:27:H3GGKBBXX:5:2102:27559:22801,J00121:27:H3GGKBBXX:5:1207:15990:47559,J00121:27:H3GGKBBXX:5:2208:23916:24683,J00121:27:H3GGKBBXX:5:1215:22901:47366,J00121:27:H3GGKBBXX:5:2113:29975:39189,J00121:27:H3GGKBBXX:5:2227:15331:12163,J00121:27:H3GGKBBXX:5:1104:15229:12058,J00121:27:H3GGKBBXX:5:1109:10358:20533,J00121:27:H3GGKBBXX:5:1109:10460:20674,J00121:27:H3GGKBBXX:5:1106:29356:24999,J00121:27:H3GGKBBXX:5:2109:26758:14168,J00121:27:H3GGKBBXX:5:2226:4716:18353,J00121:27:H3GGKBBXX:5:2225:24728:9455,J00121:27:H3GGKBBXX:5:1122:9140:20111,J00121:27:H3GGKBBXX:5:2106:10338:38222;sequence=TACAATTTAAATGGAAATAAATTTCTAAATCTCTTCTGATAACATAATATAGTGTTTTTCTCATAACATTATTTATGTG;start=96270;subtype=IES;support_ref=94;support_variant=24;type=IES;
scaffold51_132_with_IES	MILORD	internal_eliminated_sequence	96445	96471	.	.	.	ID=MILORD.132.96445.96471;Name=MILORD.132.96445.96471;bounded_by_ta=TRUE;common_boundary=Both;end=96471;ies_id=IESPGM.PTET51.1.132.87931;ies_left_dist=0;ies_min_dist=0;ies_right_dist=0;junction_seq=gatccattaactaggTAcaaaatgaaattaga;read_names=J00121:27:H3GGKBBXX:5:2213:30685:38134,J00121:27:H3GGKBBXX:5:1208:14336:47084,J00121:27:H3GGKBBXX:5:2218:23764:41897,J00121:27:H3GGKBBXX:5:1206:3143:17983,J00121:27:H3GGKBBXX:5:2122:16569:48210,J00121:27:H3GGKBBXX:5:1201:22404:9403,J00121:27:H3GGKBBXX:5:1222:7831:16014,J00121:27:H3GGKBBXX:5:2110:16914:19021,J00121:27:H3GGKBBXX:5:2224:16051:31945,J00121:27:H3GGKBBXX:5:2224:15970:32859,J00121:27:H3GGKBBXX:5:1125:25824:4708,J00121:27:H3GGKBBXX:5:1221:9485:8893,J00121:27:H3GGKBBXX:5:2222:6218:21940,J00121:27:H3GGKBBXX:5:2210:5761:8312,J00121:27:H3GGKBBXX:5:1215:17645:32103,J00121:27:H3GGKBBXX:5:2219:15696:25984,J00121:27:H3GGKBBXX:5:2101:28544:41704,J00121:27:H3GGKBBXX:5:2106:32410:33879,J00121:27:H3GGKBBXX:5:1216:27448:46135,J00121:27:H3GGKBBXX:5:1223:9607:45150,J00121:27:H3GGKBBXX:5:2103:5335:7328,J00121:27:H3GGKBBXX:5:1108:18304:26775,J00121:27:H3GGKBBXX:5:2221:8755:16243,J00121:27:H3GGKBBXX:5:1120:21024:41932,J00121:27:H3GGKBBXX:5:2128:18700:44482,J00121:27:H3GGKBBXX:5:2105:28473:25615;sequence=TACAAATAGATTTATTTGTTTTTACAT;start=96445;subtype=IES;support_ref=12;support_variant=26;type=IES;
scaffold51_132_with_IES	MILORD	internal_eliminated_sequence	96736	96761	.	.	.	ID=MILORD.132.96736.96761;Name=MILORD.132.96736.96761;bounded_by_ta=TRUE;common_boundary=Both;end=96761;ies_id=IESPGM.PTET51.1.132.88195;ies_left_dist=0;ies_min_dist=0;ies_right_dist=0;junction_seq=tagattgtatagggaTAttaaaagaaaattgc;read_names=J00121:27:H3GGKBBXX:5:1122:9333:34055,J00121:27:H3GGKBBXX:5:2222:23287:23522,J00121:27:H3GGKBBXX:5:2211:25966:24648,J00121:27:H3GGKBBXX:5:1214:4543:24595,J00121:27:H3GGKBBXX:5:1127:12652:46522,J00121:27:H3GGKBBXX:5:1208:10592:7855,J00121:27:H3GGKBBXX:5:1109:29000:38767,J00121:27:H3GGKBBXX:5:2226:30157:16928,J00121:27:H3GGKBBXX:5:2207:19898:22467,J00121:27:H3GGKBBXX:5:1121:27214:46188,J00121:27:H3GGKBBXX:5:2227:14326:26494,J00121:27:H3GGKBBXX:5:2212:31487:14133,J00121:27:H3GGKBBXX:5:2101:5761:35637,J00121:27:H3GGKBBXX:5:1201:21937:31242,J00121:27:H3GGKBBXX:5:2207:24211:44113,J00121:27:H3GGKBBXX:5:2113:29823:36429,J00121:27:H3GGKBBXX:5:2226:26849:19109,J00121:27:H3GGKBBXX:5:1128:13393:9332,J00121:27:H3GGKBBXX:5:2212:20456:48016,J00121:27:H3GGKBBXX:5:1205:4249:35550,J00121:27:H3GGKBBXX:5:2119:5091:5112,J00121:27:H3GGKBBXX:5:2115:12895:42020,J00121:27:H3GGKBBXX:5:1122:19542:17245,J00121:27:H3GGKBBXX:5:2201:23977:16454,J00121:27:H3GGKBBXX:5:2224:26118:26388,J00121:27:H3GGKBBXX:5:2212:25773:47594,J00121:27:H3GGKBBXX:5:1208:12814:33651,J00121:27:H3GGKBBXX:5:1213:23419:17175,J00121:27:H3GGKBBXX:5:1222:21288:31804,J00121:27:H3GGKBBXX:5:1220:19471:23522,J00121:27:H3GGKBBXX:5:2205:27072:47770,J00121:27:H3GGKBBXX:5:2115:31578:35673,J00121:27:H3GGKBBXX:5:2119:21430:6871,J00121:27:H3GGKBBXX:5:2109:6096:44939,J00121:27:H3GGKBBXX:5:2209:16853:7732,J00121:27:H3GGKBBXX:5:1105:7923:13746,J00121:27:H3GGKBBXX:5:2227:17655:32402,J00121:27:H3GGKBBXX:5:1106:24211:15416,J00121:27:H3GGKBBXX:5:2220:6938:18652,J00121:27:H3GGKBBXX:5:2222:3508:30960,J00121:27:H3GGKBBXX:5:1113:21684:4532,J00121:27:H3GGKBBXX:5:1124:15788:30257,J00121:27:H3GGKBBXX:5:2206:5893:20252,J00121:27:H3GGKBBXX:5:2224:12855:14871,J00121:27:H3GGKBBXX:5:2209:15422:31839,J00121:27:H3GGKBBXX:5:2216:19634:7767,J00121:27:H3GGKBBXX:5:2225:20131:25298,J00121:27:H3GGKBBXX:5:2115:2128:28463,J00121:27:H3GGKBBXX:5:1201:23835:13394,J00121:27:H3GGKBBXX:5:1107:7486:3916;sequence=TATAGAGAGAACTAACATAATAACCA;start=96736;subtype=IES;support_ref=0;support_variant=50;type=IES;
scaffold51_132_with_IES	MILORD	internal_eliminated_sequence	97218	97293	.	.	.	ID=MILORD.132.97218.97293;Name=MILORD.132.97218.97293;bounded_by_ta=TRUE;common_boundary=Both;end=97293;ies_id=IESPGM.PTET51.1.132.88651;ies_left_dist=0;ies_min_dist=0;ies_right_dist=0;junction_seq=tggaagcagataaatTAaaagagaaaatgagc;read_names=J00121:27:H3GGKBBXX:5:1225:31446:6923,J00121:27:H3GGKBBXX:5:2225:8237:32859,J00121:27:H3GGKBBXX:5:1219:8755:47612,J00121:27:H3GGKBBXX:5:2211:29518:24823,J00121:27:H3GGKBBXX:5:2222:24809:13886,J00121:27:H3GGKBBXX:5:1219:8877:47647,J00121:27:H3GGKBBXX:5:2207:25581:31927,J00121:27:H3GGKBBXX:5:1225:30502:37501,J00121:27:H3GGKBBXX:5:1220:24637:14467,J00121:27:H3GGKBBXX:5:2202:15280:47665,J00121:27:H3GGKBBXX:5:2212:7710:4127,J00121:27:H3GGKBBXX:5:2113:12195:6695,J00121:27:H3GGKBBXX:5:1227:13920:24173,J00121:27:H3GGKBBXX:5:2119:6888:8154,J00121:27:H3GGKBBXX:5:2227:28016:15047,J00121:27:H3GGKBBXX:5:1126:24809:33334,J00121:27:H3GGKBBXX:5:2201:25611:42460,J00121:27:H3GGKBBXX:5:1124:14012:8787,J00121:27:H3GGKBBXX:5:1125:16437:18792,J00121:27:H3GGKBBXX:5:1116:4574:35022,J00121:27:H3GGKBBXX:5:2220:19025:30415,J00121:27:H3GGKBBXX:5:2221:16183:19443,J00121:27:H3GGKBBXX:5:1219:21501:24437,J00121:27:H3GGKBBXX:5:1124:15686:13869,J00121:27:H3GGKBBXX:5:2101:27854:3864,J00121:27:H3GGKBBXX:5:1205:4990:41651,J00121:27:H3GGKBBXX:5:2124:3133:24085,J00121:27:H3GGKBBXX:5:1107:6542:7486,J00121:27:H3GGKBBXX:5:1109:20080:40051,J00121:27:H3GGKBBXX:5:2206:14823:21588,J00121:27:H3GGKBBXX:5:1119:3234:42231,J00121:27:H3GGKBBXX:5:1221:12236:39541,J00121:27:H3GGKBBXX:5:2223:5406:17227,J00121:27:H3GGKBBXX:5:1212:24911:49089,J00121:27:H3GGKBBXX:5:2210:22729:38381,J00121:27:H3GGKBBXX:5:1218:15757:17087,J00121:27:H3GGKBBXX:5:1223:28321:24964,J00121:27:H3GGKBBXX:5:1222:14702:39910,J00121:27:H3GGKBBXX:5:2110:9120:35690,J00121:27:H3GGKBBXX:5:1209:22983:6536,J00121:27:H3GGKBBXX:5:2211:14377:44377,J00121:27:H3GGKBBXX:5:1226:9343:48386,J00121:27:H3GGKBBXX:5:2219:17340:13113,J00121:27:H3GGKBBXX:5:1103:17736:32754,J00121:27:H3GGKBBXX:5:1206:12114:37009,J00121:27:H3GGKBBXX:5:2216:27387:16172,J00121:27:H3GGKBBXX:5:1105:4594:45924,J00121:27:H3GGKBBXX:5:1209:29630:40948,J00121:27:H3GGKBBXX:5:2213:20425:43216;sequence=TATCATTGATTTTGAGTATTTTTTATTATTTAGAACAAACCTACATTATTTATATAAAAATGATGTCGATCTTCTA;start=97218;subtype=IES;support_ref=96;support_variant=49;type=IES;
scaffold51_132_with_IES	MILORD	internal_eliminated_sequence	101668	102016	.	.	.	ID=MILORD.132.101668.102016;Name=MILORD.132.101668.102016;bounded_by_ta=TRUE;common_boundary=Both;end=102016;ies_id=IESPGM.PTET51.1.132.93025;ies_left_dist=0;ies_min_dist=0;ies_right_dist=0;junction_seq=tcaattaattttattTAaatgtatttaagaga;read_names=J00121:27:H3GGKBBXX:5:1205:27915:6747,J00121:27:H3GGKBBXX:5:2109:28879:23223,J00121:27:H3GGKBBXX:5:1104:18264:11337,J00121:27:H3GGKBBXX:5:1212:19735:14168,J00121:27:H3GGKBBXX:5:1115:6055:42935,J00121:27:H3GGKBBXX:5:1227:27976:27953,J00121:27:H3GGKBBXX:5:2107:7009:41493,J00121:27:H3GGKBBXX:5:1115:18994:9930,J00121:27:H3GGKBBXX:5:2204:18020:37712,J00121:27:H3GGKBBXX:5:1227:18954:34688,J00121:27:H3GGKBBXX:5:1111:3305:16190,J00121:27:H3GGKBBXX:5:1227:18903:34670,J00121:27:H3GGKBBXX:5:2223:8897:40825,J00121:27:H3GGKBBXX:5:2103:26616:42478,J00121:27:H3GGKBBXX:5:1118:14996:33000;sequence=TATTGTTGTCATAACTTTCAAATCTATTTTTCCCATCTAGTCTATCAATCATTTAAACAACATTATAATTTTGTAATTCCTTGCTATTTTATATCAGTCTTAAAGCTATAAAAATTATTATAAATTGTTTAAATATTCTTACAGATTTAAGTTATTTTTAAAAGAATCATTAATAAAATATCTATGTATTAAATGTGTTATAATTCAGACCCTATAATATAAAATATTAACTCTCAAAAATCAGTAAAAAGATAGATTCAAAAATAATGAAATATAATATTGCATGTAAGGATTAACCATTTATGAATTATTCATTGATAGAACAACATTTTACTTTATTTATTGACAA;start=101668;subtype=IES;support_ref=92;support_variant=15;type=IES;
scaffold51_132_with_IES	MILORD	internal_eliminated_sequence	103996	104024	.	.	.	ID=MILORD.132.103996.104024;Name=MILORD.132.103996.104024;bounded_by_ta=TRUE;common_boundary=Both;end=104024;ies_id=IESPGM.PTET51.1.132.95004;ies_left_dist=0;ies_min_dist=0;ies_right_dist=0;junction_seq=atagttgttaggtcgTAaaactatgaacaatt;read_names=J00121:27:H3GGKBBXX:5:1206:15331:14238,J00121:27:H3GGKBBXX:5:1126:5304:16876,J00121:27:H3GGKBBXX:5:1115:27600:18124,J00121:27:H3GGKBBXX:5:1105:6847:16946,J00121:27:H3GGKBBXX:5:1228:3681:38046,J00121:27:H3GGKBBXX:5:1214:22506:7433,J00121:27:H3GGKBBXX:5:2212:9455:43937,J00121:27:H3GGKBBXX:5:2103:13464:35233,J00121:27:H3GGKBBXX:5:1125:8460:38838,J00121:27:H3GGKBBXX:5:1115:12276:36552,J00121:27:H3GGKBBXX:5:2113:7517:30591,J00121:27:H3GGKBBXX:5:2118:16965:43761,J00121:27:H3GGKBBXX:5:2206:23876:10510,J00121:27:H3GGKBBXX:5:2220:25986:14273,J00121:27:H3GGKBBXX:5:1116:4239:26881,J00121:27:H3GGKBBXX:5:2212:7466:25685,J00121:27:H3GGKBBXX:5:2221:4594:18388,J00121:27:H3GGKBBXX:5:1123:16072:16753,J00121:27:H3GGKBBXX:5:1104:20446:17157,J00121:27:H3GGKBBXX:5:2102:13910:20252,J00121:27:H3GGKBBXX:5:1119:31467:41493,J00121:27:H3GGKBBXX:5:1115:5913:12691,J00121:27:H3GGKBBXX:5:2110:23632:23206,J00121:27:H3GGKBBXX:5:1221:12875:35585,J00121:27:H3GGKBBXX:5:1110:12337:23012,J00121:27:H3GGKBBXX:5:1120:24576:10528,J00121:27:H3GGKBBXX:5:1207:25398:7556,J00121:27:H3GGKBBXX:5:2208:18599:47295,J00121:27:H3GGKBBXX:5:2208:8897:5833;sequence=TACAAATACATCCACCTTAATTTGAACTA;start=103996;subtype=IES;support_ref=0;support_variant=29;type=IES;
scaffold51_132_with_IES	MILORD	internal_eliminated_sequence	105475	105502	.	.	.	ID=MILORD.132.105475.105502;Name=MILORD.132.105475.105502;bounded_by_ta=TRUE;common_boundary=Both;end=105502;ies_id=IESPGM.PTET51.1.132.96454;ies_left_dist=0;ies_min_dist=0;ies_right_dist=0;junction_seq=ccttcagaaaactaaTActtcgataaaagaaa;read_names=J00121:27:H3GGKBBXX:5:1224:20040:37132,J00121:27:H3GGKBBXX:5:1219:15686:2193,J00121:27:H3GGKBBXX:5:2123:26575:48280,J00121:27:H3GGKBBXX:5:2208:21217:48456,J00121:27:H3GGKBBXX:5:1228:14346:47594,J00121:27:H3GGKBBXX:5:2116:9973:29712,J00121:27:H3GGKBBXX:5:1208:14387:9578,J00121:27:H3GGKBBXX:5:2103:6614:19601,J00121:27:H3GGKBBXX:5:2223:22678:2000,J00121:27:H3GGKBBXX:5:1226:7476:9807,J00121:27:H3GGKBBXX:5:1106:3711:31664,J00121:27:H3GGKBBXX:5:1125:21339:28094,J00121:27:H3GGKBBXX:5:1113:15859:33229,J00121:27:H3GGKBBXX:5:2210:2260:8963,J00121:27:H3GGKBBXX:5:1208:4898:24788,J00121:27:H3GGKBBXX:5:2119:17350:10036,J00121:27:H3GGKBBXX:5:2217:28980:29378,J00121:27:H3GGKBBXX:5:1101:21257:11847,J00121:27:H3GGKBBXX:5:2212:12357:7574,J00121:27:H3GGKBBXX:5:1107:27641:24736,J00121:27:H3GGKBBXX:5:2226:22161:44113,J00121:27:H3GGKBBXX:5:2105:29609:9438,J00121:27:H3GGKBBXX:5:1114:15554:37765,J00121:27:H3GGKBBXX:5:1214:25388:12357,J00121:27:H3GGKBBXX:5:1102:6025:32226;sequence=TATACTAGAAAGACAATTGATTTTGTTA;start=105475;subtype=IES;support_ref=81;support_variant=25;type=IES;
scaffold51_132_with_IES	MILORD	internal_eliminated_sequence	106301	106327	.	.	.	ID=MILORD.132.106301.106327;Name=MILORD.132.106301.106327;bounded_by_ta=TRUE;common_boundary=Both;end=106327;ies_id=IESPGM.PTET51.1.132.97252;ies_left_dist=0;ies_min_dist=0;ies_right_dist=0;junction_seq=gcaatgggtcattagTAcctaagacaattct;read_names=J00121:27:H3GGKBBXX:5:1111:25723:20533,J00121:27:H3GGKBBXX:5:2213:27783:13623,J00121:27:H3GGKBBXX:5:1119:18720:47999,J00121:27:H3GGKBBXX:5:2204:28554:29307,J00121:27:H3GGKBBXX:5:2210:6583:15996,J00121:27:H3GGKBBXX:5:2217:30411:23522,J00121:27:H3GGKBBXX:5:2106:24860:38592,J00121:27:H3GGKBBXX:5:2114:27712:37343,J00121:27:H3GGKBBXX:5:2116:17056:5798,J00121:27:H3GGKBBXX:5:2217:10673:30046,J00121:27:H3GGKBBXX:5:1224:14357:32384,J00121:27:H3GGKBBXX:5:1221:16904:20586,J00121:27:H3GGKBBXX:5:1207:13179:31365,J00121:27:H3GGKBBXX:5:2221:11667:16647,J00121:27:H3GGKBBXX:5:1213:27641:18054,J00121:27:H3GGKBBXX:5:1103:20496:5394,J00121:27:H3GGKBBXX:5:2116:8653:14730,J00121:27:H3GGKBBXX:5:2205:16396:18441,J00121:27:H3GGKBBXX:5:2217:9130:31769,J00121:27:H3GGKBBXX:5:2214:21795:26002,J00121:27:H3GGKBBXX:5:1122:8866:23997,J00121:27:H3GGKBBXX:5:2225:28361:39910,J00121:27:H3GGKBBXX:5:2117:30188:21377,J00121:27:H3GGKBBXX:5:1228:25885:33123,J00121:27:H3GGKBBXX:5:1114:4523:6167,J00121:27:H3GGKBBXX:5:1227:7131:46592,J00121:27:H3GGKBBXX:5:1101:6634:29624,J00121:27:H3GGKBBXX:5:2121:26382:6308,J00121:27:H3GGKBBXX:5:2105:26971:16682,J00121:27:H3GGKBBXX:5:2202:32278:11108,J00121:27:H3GGKBBXX:5:1202:13210:16893,J00121:27:H3GGKBBXX:5:1114:18182:16014,J00121:27:H3GGKBBXX:5:2122:32075:11917,J00121:27:H3GGKBBXX:5:2128:16792:46662,J00121:27:H3GGKBBXX:5:2116:20243:4532,J00121:27:H3GGKBBXX:5:2103:10460:23733,J00121:27:H3GGKBBXX:5:2222:14489:32824;sequence=TACATATGAATGCTCTTGTATTATTTA;start=106301;subtype=IES;support_ref=114;support_variant=37;type=IES;
scaffold51_132_with_IES	MILORD	internal_eliminated_sequence	106887	106933	.	.	.	ID=MILORD.132.106887.106933;Name=MILORD.132.106887.106933;bounded_by_ta=TRUE;common_boundary=Both;end=106933;ies_id=IESPGM.PTET51.1.132.97811;ies_left_dist=0;ies_min_dist=0;ies_right_dist=0;junction_seq=tactttttacccttgTAtcagctttagagagt;read_names=J00121:27:H3GGKBBXX:5:2221:4168:40825,J00121:27:H3GGKBBXX:5:1223:23338:6413,J00121:27:H3GGKBBXX:5:1110:9465:13218,J00121:27:H3GGKBBXX:5:2206:15544:47454,J00121:27:H3GGKBBXX:5:2119:7507:17139,J00121:27:H3GGKBBXX:5:2217:7324:12286,J00121:27:H3GGKBBXX:5:2120:6583:22713,J00121:27:H3GGKBBXX:5:2220:4503:18159,J00121:27:H3GGKBBXX:5:1120:14204:18054,J00121:27:H3GGKBBXX:5:2120:7273:7240,J00121:27:H3GGKBBXX:5:2110:15442:2017,J00121:27:H3GGKBBXX:5:1205:27559:2053,J00121:27:H3GGKBBXX:5:2227:9049:34582,J00121:27:H3GGKBBXX:5:1219:27559:37044,J00121:27:H3GGKBBXX:5:1222:19471:32771,J00121:27:H3GGKBBXX:5:2208:4381:25193,J00121:27:H3GGKBBXX:5:1204:16741:17210,J00121:27:H3GGKBBXX:5:1113:18101:12779,J00121:27:H3GGKBBXX:5:1224:27164:33334,J00121:27:H3GGKBBXX:5:2218:21410:42460,J00121:27:H3GGKBBXX:5:2226:29995:43269,J00121:27:H3GGKBBXX:5:1214:3802:44201,J00121:27:H3GGKBBXX:5:1116:9577:12638,J00121:27:H3GGKBBXX:5:1103:8958:37097,J00121:27:H3GGKBBXX:5:2222:24150:43867,J00121:27:H3GGKBBXX:5:2209:8836:26476,J00121:27:H3GGKBBXX:5:2119:5954:42935,J00121:27:H3GGKBBXX:5:1206:11951:28147,J00121:27:H3GGKBBXX:5:2118:30979:37800,J00121:27:H3GGKBBXX:5:1212:22648:22063,J00121:27:H3GGKBBXX:5:1207:5994:4848,J00121:27:H3GGKBBXX:5:2114:29782:11038,J00121:27:H3GGKBBXX:5:1113:3254:26476;sequence=TATCATTGAATCATAATTAAGATGATTTGGATAGATGATTTCTACAA;start=106887;subtype=IES;support_ref=57;support_variant=33;type=IES;
scaffold51_132_with_IES	MILORD	internal_eliminated_sequence	107598	107625	.	.	.	ID=MILORD.132.107598.107625;Name=MILORD.132.107598.107625;bounded_by_ta=TRUE;common_boundary=Both;end=107625;ies_id=IESPGM.PTET51.1.132.98475;ies_left_dist=0;ies_min_dist=0;ies_right_dist=0;junction_seq=tgcaatttagataagTAaattactaattgtct;read_names=J00121:27:H3GGKBBXX:5:2206:21684:10721,J00121:27:H3GGKBBXX:5:1112:24667:19337,J00121:27:H3GGKBBXX:5:1114:21745:12761,J00121:27:H3GGKBBXX:5:1205:12845:22731,J00121:27:H3GGKBBXX:5:1110:22729:27479,J00121:27:H3GGKBBXX:5:1118:8714:47120,J00121:27:H3GGKBBXX:5:1122:26098:8523,J00121:27:H3GGKBBXX:5:1209:25601:5798,J00121:27:H3GGKBBXX:5:1112:11931:42812,J00121:27:H3GGKBBXX:5:2107:31619:48579,J00121:27:H3GGKBBXX:5:1228:3072:9069,J00121:27:H3GGKBBXX:5:1125:18304:33598,J00121:27:H3GGKBBXX:5:2203:21369:40315,J00121:27:H3GGKBBXX:5:1127:24505:16594,J00121:27:H3GGKBBXX:5:2110:15240:38451,J00121:27:H3GGKBBXX:5:1118:17391:13869,J00121:27:H3GGKBBXX:5:1217:18477:16876,J00121:27:H3GGKBBXX:5:2220:7841:25034,J00121:27:H3GGKBBXX:5:1111:21308:27690,J00121:27:H3GGKBBXX:5:1127:17117:22151;sequence=TATAATGGATGTCATCATAATATATCTA;start=107598;subtype=IES;support_ref=6;support_variant=20;type=IES;
scaffold51_132_with_IES	MILORD	internal_eliminated_sequence	107685	107742	.	.	.	ID=MILORD.132.107685.107742;Name=MILORD.132.107685.107742;bounded_by_ta=TRUE;common_boundary=Both;end=107742;ies_id=IESPGM.PTET51.1.132.98534;ies_left_dist=0;ies_min_dist=0;ies_right_dist=0;junction_seq=gatggtttcaaacaaTActaaaatttatgata;read_names=J00121:27:H3GGKBBXX:5:1214:26098:36411,J00121:27:H3GGKBBXX:5:2107:27204:36956,J00121:27:H3GGKBBXX:5:1110:11464:9121,J00121:27:H3GGKBBXX:5:1228:6461:6255,J00121:27:H3GGKBBXX:5:2214:14143:22590,J00121:27:H3GGKBBXX:5:1115:30858:4567,J00121:27:H3GGKBBXX:5:1218:30431:22467,J00121:27:H3GGKBBXX:5:2123:11353:35479,J00121:27:H3GGKBBXX:5:1209:29325:39963;sequence=TATAATGATTTGGTATGATGGGATTAATTTCCATACTTCATTATAAATGATGTAATTA;start=107685;subtype=IES;support_ref=11;support_variant=9;type=IES;
scaffold51_132_with_IES	MILORD	internal_eliminated_sequence	107698	107727	.	.	.	ID=MILORD.132.107698.107727;Name=MILORD.132.107698.107727;bounded_by_ta=TRUE;common_boundary=None;end=107727;ies_id=IESPGM.PTET51.1.132.98534;ies_left_dist=-13;ies_min_dist=13;ies_right_dist=15;junction_seq=aatataatgatttggTAaatgatgtaattata;read_names=J00121:27:H3GGKBBXX:5:2102:5883:25650,J00121:27:H3GGKBBXX:5:2203:14651:8066,J00121:27:H3GGKBBXX:5:1209:25175:4637,J00121:27:H3GGKBBXX:5:1104:14793:39154,J00121:27:H3GGKBBXX:5:2111:11951:16155,J00121:27:H3GGKBBXX:5:2128:23734:8295;sequence=TATGATGGGATTAATTTCCATACTTCATTA;start=107698;subtype=INTERNAL;support_ref=33;support_variant=6;type=ALTERNATIVE;
scaffold51_132_with_IES	MILORD	internal_eliminated_sequence	107837	107906	.	.	.	ID=MILORD.132.107837.107906;Name=MILORD.132.107837.107906;bounded_by_ta=TRUE;common_boundary=None;end=107906;ies_id=IESPGM.PTET51.1.132.98626;ies_left_dist=-2;ies_min_dist=2;ies_right_dist=-2;junction_seq=ttcacatttatgttaTAttcttcattgattga;read_names=J00121:27:H3GGKBBXX:5:1205:20446:10159,J00121:27:H3GGKBBXX:5:1216:7466:18300,J00121:27:H3GGKBBXX:5:1126:28067:25052,J00121:27:H3GGKBBXX:5:1110:6999:6695,J00121:27:H3GGKBBXX:5:1104:20973:15223,J00121:27:H3GGKBBXX:5:1117:5700:34266,J00121:27:H3GGKBBXX:5:1220:10399:36464,J00121:27:H3GGKBBXX:5:1212:23663:44781,J00121:27:H3GGKBBXX:5:1108:27204:15891,J00121:27:H3GGKBBXX:5:1121:5558:16577,J00121:27:H3GGKBBXX:5:1109:16122:31822,J00121:27:H3GGKBBXX:5:2227:29254:9244,J00121:27:H3GGKBBXX:5:1105:14996:45942,J00121:27:H3GGKBBXX:5:2218:17513:36024,J00121:27:H3GGKBBXX:5:1102:25083:42249,J00121:27:H3GGKBBXX:5:1103:30076:16823,J00121:27:H3GGKBBXX:5:2227:11079:40772,J00121:27:H3GGKBBXX:5:1121:5538:16471,J00121:27:H3GGKBBXX:5:1217:20628:26265,J00121:27:H3GGKBBXX:5:2218:32106:30151,J00121:27:H3GGKBBXX:5:2220:11789:14678,J00121:27:H3GGKBBXX:5:1101:12094:29694,J00121:27:H3GGKBBXX:5:2114:23744:18581,J00121:27:H3GGKBBXX:5:2104:9049:12849,J00121:27:H3GGKBBXX:5:1211:4888:9965,J00121:27:H3GGKBBXX:5:2118:7040:37044,J00121:27:H3GGKBBXX:5:2116:16660:6062,J00121:27:H3GGKBBXX:5:2101:2006:12884,J00121:27:H3GGKBBXX:5:1218:10176:38890;sequence=TATAATCGAACAGTACTACATCTCAGAATTTCTATAATCTTAAACAATACCTTATCAGCCAAGACGACTA;start=107837;subtype=OVERLAPPING;support_ref=56;support_variant=29;type=ALTERNATIVE;
scaffold51_132_with_IES	MILORD	internal_eliminated_sequence	108557	108600	.	.	.	ID=MILORD.132.108557.108600;Name=MILORD.132.108557.108600;bounded_by_ta=TRUE;common_boundary=Both;end=108600;ies_id=IESPGM.PTET51.1.132.99278;ies_left_dist=0;ies_min_dist=0;ies_right_dist=0;junction_seq=tttttcgattaattgTAcatattcatggaaat;read_names=J00121:27:H3GGKBBXX:5:2116:27103:25879,J00121:27:H3GGKBBXX:5:1107:12378:35602,J00121:27:H3GGKBBXX:5:2226:30533:39629,J00121:27:H3GGKBBXX:5:1105:12936:13886,J00121:27:H3GGKBBXX:5:2217:22242:24208,J00121:27:H3GGKBBXX:5:2211:19725:36024,J00121:27:H3GGKBBXX:5:2220:6197:32982,J00121:27:H3GGKBBXX:5:1201:26900:48069,J00121:27:H3GGKBBXX:5:2202:15300:9825,J00121:27:H3GGKBBXX:5:1221:4533:35092,J00121:27:H3GGKBBXX:5:1217:18629:3494,J00121:27:H3GGKBBXX:5:1210:11738:32103,J00121:27:H3GGKBBXX:5:2107:9201:7697,J00121:27:H3GGKBBXX:5:2113:8420:45871,J00121:27:H3GGKBBXX:5:2203:16985:2053,J00121:27:H3GGKBBXX:5:2102:5244:27813,J00121:27:H3GGKBBXX:5:2212:29711:15205,J00121:27:H3GGKBBXX:5:2110:7395:28340,J00121:27:H3GGKBBXX:5:1125:13869:15293,J00121:27:H3GGKBBXX:5:2111:6685:15996,J00121:27:H3GGKBBXX:5:2119:31324:41247,J00121:27:H3GGKBBXX:5:2224:23338:40702,J00121:27:H3GGKBBXX:5:2207:4046:16559;sequence=TACACTAAATCTGAAATCTACTGGCATTGATTGAAAAATAACTG;start=108557;subtype=IES;support_ref=56;support_variant=23;type=IES;
scaffold51_132_with_IES	MILORD	internal_eliminated_sequence	108812	108869	.	.	.	ID=MILORD.132.108812.108869;Name=MILORD.132.108812.108869;bounded_by_ta=TRUE;common_boundary=Both;end=108869;ies_id=IESPGM.PTET51.1.132.99489;ies_left_dist=0;ies_min_dist=0;ies_right_dist=0;junction_seq=ataataaatcatataTAacatgattttaaata;read_names=J00121:27:H3GGKBBXX:5:2101:9557:41053,J00121:27:H3GGKBBXX:5:2126:12469:47647,J00121:27:H3GGKBBXX:5:2225:24647:42689,J00121:27:H3GGKBBXX:5:1113:16772:32771,J00121:27:H3GGKBBXX:5:2203:17898:34618,J00121:27:H3GGKBBXX:5:1126:14915:26846,J00121:27:H3GGKBBXX:5:1216:20994:25316,J00121:27:H3GGKBBXX:5:1222:16589:28868,J00121:27:H3GGKBBXX:5:2119:14722:25175,J00121:27:H3GGKBBXX:5:1211:9404:26230,J00121:27:H3GGKBBXX:5:1210:20892:11495,J00121:27:H3GGKBBXX:5:2216:25459:35092,J00121:27:H3GGKBBXX:5:1228:7567:4971,J00121:27:H3GGKBBXX:5:1112:27275:25333,J00121:27:H3GGKBBXX:5:1217:25479:2914,J00121:27:H3GGKBBXX:5:2215:25915:3776,J00121:27:H3GGKBBXX:5:2219:8237:11724,J00121:27:H3GGKBBXX:5:1215:6877:43937,J00121:27:H3GGKBBXX:5:2210:21978:31417,J00121:27:H3GGKBBXX:5:1223:7375:40508,J00121:27:H3GGKBBXX:5:1207:29224:20937,J00121:27:H3GGKBBXX:5:2203:20537:34969,J00121:27:H3GGKBBXX:5:1216:28798:37396,J00121:27:H3GGKBBXX:5:1121:23033:34688,J00121:27:H3GGKBBXX:5:1110:20750:1402,J00121:27:H3GGKBBXX:5:1112:14742:47084,J00121:27:H3GGKBBXX:5:2118:21552:45555,J00121:27:H3GGKBBXX:5:1221:3843:31681,J00121:27:H3GGKBBXX:5:2224:14113:21342,J00121:27:H3GGKBBXX:5:1227:10054:21096,J00121:27:H3GGKBBXX:5:2217:10206:17632,J00121:27:H3GGKBBXX:5:1122:11475:22010,J00121:27:H3GGKBBXX:5:1106:14093:14695,J00121:27:H3GGKBBXX:5:2113:23389:36183,J00121:27:H3GGKBBXX:5:2219:29122:47594,J00121:27:H3GGKBBXX:5:1213:14570:33809,J00121:27:H3GGKBBXX:5:1211:7121:19425,J00121:27:H3GGKBBXX:5:2213:3518:36253,J00121:27:H3GGKBBXX:5:2220:15321:40807,J00121:27:H3GGKBBXX:5:1208:20385:21061;sequence=TATTGTTGATTTATTTTATTATAAGATTTTAAACAATACGATCATTAAGATATTACAA;start=108812;subtype=IES;support_ref=54;support_variant=40;type=IES;
scaffold51_132_with_IES	MILORD	internal_eliminated_sequence	110639	110892	.	.	.	ID=MILORD.132.110639.110892;Name=MILORD.132.110639.110892;bounded_by_ta=TRUE;common_boundary=Both;end=110892;ies_id=IESPGM.PTET51.1.132.101258;ies_left_dist=0;ies_min_dist=0;ies_right_dist=0;junction_seq=gctttatatatctcaTAtacagtattccaatt;read_names=J00121:27:H3GGKBBXX:5:1209:30076:16049,J00121:27:H3GGKBBXX:5:1226:30452:12234,J00121:27:H3GGKBBXX:5:1128:31781:31558,J00121:27:H3GGKBBXX:5:1220:17249:36517,J00121:27:H3GGKBBXX:5:1119:10571:13658,J00121:27:H3GGKBBXX:5:1114:24667:16594,J00121:27:H3GGKBBXX:5:1222:8024:46311;sequence=TACACATAATTCATTCAATGTTTAGTATTAGATTAATAATCTTGAAGAATTTATTGTAAACTTGAATGGAAGATTTATTTTTTTATTCATAATTATTTTCATATGAAATATTGTTATTTTTAATAATTATTTTTTTAAATTTAAAAAGCAACAAATACACTCTTTATTTAAAGGTAATGCTCATTTAATTATTTACTTCAAAGTCTTTTTTTCTTTTATGATTTAATAGTACAAAGAATGATGATACCCAACTA;start=110639;subtype=IES;support_ref=34;support_variant=7;type=IES;
scaffold51_132_with_IES	MILORD	internal_eliminated_sequence	110690	110867	.	.	.	ID=MILORD.132.110690.110867;Name=MILORD.132.110690.110867;bounded_by_ta=TRUE;common_boundary=None;end=110867;ies_id=IESPGM.PTET51.1.132.101258;ies_left_dist=-51;ies_min_dist=25;ies_right_dist=25;junction_seq=taatcttgaagaattTAcaaagaatgatgata;read_names=J00121:27:H3GGKBBXX:5:2202:14397:40192;sequence=TATTGTAAACTTGAATGGAAGATTTATTTTTTTATTCATAATTATTTTCATATGAAATATTGTTATTTTTAATAATTATTTTTTTAAATTTAAAAAGCAACAAATACACTCTTTATTTAAAGGTAATGCTCATTTAATTATTTACTTCAAAGTCTTTTTTTCTTTTATGATTTAATAG;start=110690;subtype=INTERNAL;support_ref=39;support_variant=1;type=ALTERNATIVE;
scaffold51_132_with_IES	MILORD	internal_eliminated_sequence	112954	113080	.	.	.	ID=MILORD.132.112954.113080;Name=MILORD.132.112954.113080;bounded_by_ta=TRUE;common_boundary=Both;end=113080;ies_id=IESPGM.PTET51.1.132.103319;ies_left_dist=0;ies_min_dist=0;ies_right_dist=0;junction_seq=ctaaggaattgttgaTAtcaatataatatcaa;read_names=J00121:27:H3GGKBBXX:5:1107:10297:33651,J00121:27:H3GGKBBXX:5:1225:4736:46522,J00121:27:H3GGKBBXX:5:1106:22120:30046,J00121:27:H3GGKBBXX:5:1126:21785:13148,J00121:27:H3GGKBBXX:5:1222:18588:44535,J00121:27:H3GGKBBXX:5:2104:9648:3442,J00121:27:H3GGKBBXX:5:1214:4777:22819,J00121:27:H3GGKBBXX:5:2209:30563:39295,J00121:27:H3GGKBBXX:5:1126:16346:47014;sequence=TACACTTGAATGGAGAAAATTATTTATGAATTATTTCAGATTTAATAACATATCAATTAATTGATCTCATCAAGTAGTAAATTAAGAATTATTAGATATCTATAATATCTCCTTAATAGATGAACTG;start=112954;subtype=IES;support_ref=104;support_variant=9;type=IES;
scaffold51_132_with_IES	MILORD	internal_eliminated_sequence	114908	114957	.	.	.	ID=MILORD.132.114908.114957;Name=MILORD.132.114908.114957;bounded_by_ta=TRUE;common_boundary=Both;end=114957;ies_id=IESPGM.PTET51.1.132.105146;ies_left_dist=0;ies_min_dist=0;ies_right_dist=0;junction_seq=tttcatccatgttaaTAaaggactttccagaa;read_names=J00121:27:H3GGKBBXX:5:2118:23013:26564,J00121:27:H3GGKBBXX:5:2108:22374:1332,J00121:27:H3GGKBBXX:5:2221:13200:40297,J00121:27:H3GGKBBXX:5:2205:8663:30749,J00121:27:H3GGKBBXX:5:1126:5934:19795,J00121:27:H3GGKBBXX:5:2102:21349:16190,J00121:27:H3GGKBBXX:5:2126:28615:40385,J00121:27:H3GGKBBXX:5:1219:6888:14730,J00121:27:H3GGKBBXX:5:2221:16975:38574,J00121:27:H3GGKBBXX:5:1207:5548:11601,J00121:27:H3GGKBBXX:5:1216:11718:22608,J00121:27:H3GGKBBXX:5:1112:4807:6906,J00121:27:H3GGKBBXX:5:2126:6441:7838,J00121:27:H3GGKBBXX:5:1222:26088:12198,J00121:27:H3GGKBBXX:5:1104:28808:10651,J00121:27:H3GGKBBXX:5:1121:24627:11601,J00121:27:H3GGKBBXX:5:1215:16346:33826,J00121:27:H3GGKBBXX:5:2202:25286:8523,J00121:27:H3GGKBBXX:5:2213:17949:8963,J00121:27:H3GGKBBXX:5:2210:19441:42530,J00121:27:H3GGKBBXX:5:2109:21927:47366,J00121:27:H3GGKBBXX:5:1108:16944:38345,J00121:27:H3GGKBBXX:5:2223:14915:14818,J00121:27:H3GGKBBXX:5:1122:24444:35585,J00121:27:H3GGKBBXX:5:1127:10115:13816,J00121:27:H3GGKBBXX:5:2225:12175:17175,J00121:27:H3GGKBBXX:5:2222:14346:25615,J00121:27:H3GGKBBXX:5:2103:19613:23874,J00121:27:H3GGKBBXX:5:1208:27590:36499,J00121:27:H3GGKBBXX:5:1204:21247:43761,J00121:27:H3GGKBBXX:5:1112:8430:18775,J00121:27:H3GGKBBXX:5:1205:26677:24226,J00121:27:H3GGKBBXX:5:1128:14752:8101,J00121:27:H3GGKBBXX:5:2214:17442:42126,J00121:27:H3GGKBBXX:5:1118:13250:27479,J00121:27:H3GGKBBXX:5:1213:24292:24595,J00121:27:H3GGKBBXX:5:2213:19806:39858,J00121:27:H3GGKBBXX:5:1102:6624:39383,J00121:27:H3GGKBBXX:5:2224:2493:36798,J00121:27:H3GGKBBXX:5:1215:7375:44095,J00121:27:H3GGKBBXX:5:2213:19664:39893;sequence=TACAGTGTGTTTTAAATTAATGAATTGTTGAATGCATTTTAATTTAAGTG;start=114908;subtype=IES;support_ref=4;support_variant=41;type=IES;
scaffold51_132_with_IES	MILORD	internal_eliminated_sequence	115768	115911	.	.	.	ID=MILORD.132.115768.115911;Name=MILORD.132.115768.115911;bounded_by_ta=TRUE;common_boundary=Both;end=115911;ies_id=IESPGM.PTET51.1.132.105956;ies_left_dist=0;ies_min_dist=0;ies_right_dist=0;junction_seq=ttttgttaagtttggTAgaacagtttgaatcc;read_names=J00121:27:H3GGKBBXX:5:1128:32248:2686,J00121:27:H3GGKBBXX:5:1121:25296:43919,J00121:27:H3GGKBBXX:5:2214:2412:4303,J00121:27:H3GGKBBXX:5:1213:22069:10405,J00121:27:H3GGKBBXX:5:2118:25367:27197,J00121:27:H3GGKBBXX:5:1118:17411:46293,J00121:27:H3GGKBBXX:5:2121:4320:11759,J00121:27:H3GGKBBXX:5:1214:16752:23768,J00121:27:H3GGKBBXX:5:2212:9374:37818,J00121:27:H3GGKBBXX:5:1127:4361:24841,J00121:27:H3GGKBBXX:5:1127:25875:37959,J00121:27:H3GGKBBXX:5:1119:18132:20357;sequence=TATTGTGCTTTTGAGATTTAATTTAATAAATATTTTATATAGAACTTATGGGGAATTGTTCCTCCAATCTTAAAAATATATTAGCATTTTCAATAGCCATATTTCAAAATAACATAAATCTATTTAGAGTATGTAGGGTCACAA;start=115768;subtype=IES;support_ref=62;support_variant=12;type=IES;
scaffold51_132_with_IES	MILORD	internal_eliminated_sequence	115768	117303	.	.	.	ID=MILORD.132.115768.117303;Name=MILORD.132.115768.117303;bounded_by_ta=TRUE;common_boundary=LEFT;end=117303;ies_id=IESPGM.PTET51.1.132.105956;ies_left_dist=0;ies_min_dist=0;ies_right_dist=-1392;junction_seq=ttttgttaagtttggTAcaataattttgagat;read_names=J00121:27:H3GGKBBXX:5:2115:19999:36605;sequence=TATTGTGCTTTTGAGATTTAATTTAATAAATATTTTATATAGAACTTATGGGGAATTGTTCCTCCAATCTTAAAAATATATTAGCATTTTCAATAGCCATATTTCAAAATAACATAAATCTATTTAGAGTATGTAGGGTCACAATAGAACAGTTTGAATCCTTTTTCCAATTATAAGACTCACCCATTCAATCATATGTAGAAAATATTGATAAAATTAAAACTATTTGGTGCAAGTACTCCTCTGAAACACAAGGATAAACCATGCATTATAAATTCTTATGCAAATTCCTATTAGATATTGGCAAACCTCTTGGCGGAGGAGAGGAAGAGAATCTTTGGGATGTTGCTAAGATTGCATCATCATTTAAATTAAAATGGTAATTAGTTTAGATTTATTTATAGTGATCTTCATGGTTACATTCAATACAATCAATTGATTTATGAATTGTTCAGAGTGAAATTCCATGCTGACGTGTTCAAGGAAGGTAGTCACGATTCTATCAAATAAATTAAGTAGTTCAACAAAGAAATGCAATTACGTTTGATGTATTACAGGAAAAACAGACATATCGAAAGATCGAACATCAGTTCGGCACTTTAATTAAAAGCTAATTTCAATATTCTCCATGATTATCTTACTGTTTTGATTCTCTTTAAAACTTGGGAATCATATAGCAGGATCCTCATAAGAAAGCTATCAAACAAATAGAATCAATTTTCAGACGACGCTATATCTAGACATACTGAACTAGAATAGAAGTAACTATTCCAATATTTTATTATTAGTGATAAGAACAATGTAAATGACCTAATGGAACCAGAAGTGTTGGAGCCATCATGTGAAGAGGCGACTGTCAATTATAATTTTGATAACAAAAAACATCATCACACTAATGAAAGTTAAAATTAATCAAATATTGAATTGCCAATCTATCAAGGAGCTTCGCCCTTCTCCATTCAAGAAGAAGATGTCAAAATAATCCTCTCTGCAGTGGGTGAAAAGTAGCCCATTTTGTGATTCTTTATTTGTGTATTTTTTATTGACAATAGCATATTCATGTTTATTAAGACAATGGATTCATAGAAGTTGACTCATATTATAAAGAAATAGGTGGATGTATGTTTTATAAGCATTAAATAAAATTAGGATAAATTGGATGTTATTATTCTCAAAGGAAATTGCAAGACAAAATAGTTAAATAAGCAAAAATTAATTTAGAAAGGGTAATAATGGAGAAAATAAACTGAATTAAAAAAAATAGATAACTTGTTAAAACCACTAATTCCTTTTACTTCTTTTATTATAAGTAACTTATTTATGATTGTTGATGAATAAATTAACAAAAATATTTATTAACATTTTAAACATTAAAAAATAAAGTAAAGCTAGTAAAAAGAAAGTTCTATAATTAAATAAAGTGAATACTCCATTCTTGTCTAATTTAGTCTCAACTCCAAATTTAAAATCTTAGGTTTTTAGAAATTTTAATTATTTTTATAATGTTTGAAAATATGAAAAAGTAAAATTGGATAA;start=115768;subtype=PARTIAL_EXTERNAL;support_ref=31;support_variant=1;type=ALTERNATIVE;
scaffold51_132_with_IES	MILORD	internal_eliminated_sequence	117388	117463	.	.	.	ID=MILORD.132.117388.117463;Name=MILORD.132.117388.117463;bounded_by_ta=TRUE;common_boundary=Both;end=117463;ies_id=IESPGM.PTET51.1.132.107432;ies_left_dist=0;ies_min_dist=0;ies_right_dist=0;junction_seq=tgaaataaacatataTAaaattagctattgaa;read_names=J00121:27:H3GGKBBXX:5:2225:21521:32560,J00121:27:H3GGKBBXX:5:2204:26717:48315,J00121:27:H3GGKBBXX:5:2125:16863:47348,J00121:27:H3GGKBBXX:5:2227:25378:44588,J00121:27:H3GGKBBXX:5:2125:12175:46680,J00121:27:H3GGKBBXX:5:2206:20872:35163,J00121:27:H3GGKBBXX:5:2222:9749:12796,J00121:27:H3GGKBBXX:5:1106:9465:21799,J00121:27:H3GGKBBXX:5:1220:15483:30187,J00121:27:H3GGKBBXX:5:1204:22769:7961,J00121:27:H3GGKBBXX:5:1212:8998:29044,J00121:27:H3GGKBBXX:5:1209:7567:30644,J00121:27:H3GGKBBXX:5:2202:21998:48192,J00121:27:H3GGKBBXX:5:2126:17289:11548,J00121:27:H3GGKBBXX:5:1209:19898:32842,J00121:27:H3GGKBBXX:5:1128:31974:1437,J00121:27:H3GGKBBXX:5:2228:10683:16981,J00121:27:H3GGKBBXX:5:2202:16772:35198,J00121:27:H3GGKBBXX:5:1215:11667:9297,J00121:27:H3GGKBBXX:5:1207:20243:16524,J00121:27:H3GGKBBXX:5:2123:31822:13166,J00121:27:H3GGKBBXX:5:1120:28128:39752,J00121:27:H3GGKBBXX:5:1126:29680:10932,J00121:27:H3GGKBBXX:5:2220:13261:33967,J00121:27:H3GGKBBXX:5:2207:6806:23804,J00121:27:H3GGKBBXX:5:1103:24982:36481,J00121:27:H3GGKBBXX:5:2214:14052:27813,J00121:27:H3GGKBBXX:5:2223:14022:21817,J00121:27:H3GGKBBXX:5:2102:16731:22010,J00121:27:H3GGKBBXX:5:2218:12895:1156,J00121:27:H3GGKBBXX:5:1126:26524:5675,J00121:27:H3GGKBBXX:5:2119:19289:16911,J00121:27:H3GGKBBXX:5:1227:14022:10774,J00121:27:H3GGKBBXX:5:2212:14468:26986,J00121:27:H3GGKBBXX:5:1127:23449:45361,J00121:27:H3GGKBBXX:5:2216:6177:5657,J00121:27:H3GGKBBXX:5:1125:3336:14168,J00121:27:H3GGKBBXX:5:2217:7050:16594,J00121:27:H3GGKBBXX:5:2110:22871:47243,J00121:27:H3GGKBBXX:5:2116:7172:10651,J00121:27:H3GGKBBXX:5:2110:5812:25175;sequence=TATTGTAGTGTATTCATGTGCATTATTTCACGCTTATTAAAAATTAGGAATTTGGGAGTTTTAAAGATGAGGACAA;start=117388;subtype=IES;support_ref=72;support_variant=41;type=IES;
scaffold51_132_with_IES	MILORD	internal_eliminated_sequence	122858	122886	.	.	.	ID=MILORD.132.122858.122886;Name=MILORD.132.122858.122886;bounded_by_ta=TRUE;common_boundary=None;end=122886;ies_id=IESPGM.PTET51.1.132.113424;ies_left_dist=598;ies_min_dist=598;ies_right_dist=615;junction_seq=tgtgaatcttgatgaTAcacagaaattaagga;read_names=J00121:27:H3GGKBBXX:5:1225:25428:42143;sequence=TAGTGCTACATAATTATAGTATTACATTA;start=122858;subtype=MAC;support_ref=121;support_variant=1;type=CRYPTIC;
scaffold51_132_with_IES	MILORD	internal_eliminated_sequence	123456	123501	.	.	.	ID=MILORD.132.123456.123501;Name=MILORD.132.123456.123501;bounded_by_ta=TRUE;common_boundary=Both;end=123501;ies_id=IESPGM.PTET51.1.132.113424;ies_left_dist=0;ies_min_dist=0;ies_right_dist=0;junction_seq=attttcatttagtgaTAattcatatctaaaaa;read_names=J00121:27:H3GGKBBXX:5:1205:5162:15399,J00121:27:H3GGKBBXX:5:1113:22130:28305,J00121:27:H3GGKBBXX:5:1109:26321:5816,J00121:27:H3GGKBBXX:5:1212:21349:42987,J00121:27:H3GGKBBXX:5:1207:6857:40948,J00121:27:H3GGKBBXX:5:2216:21156:1472,J00121:27:H3GGKBBXX:5:2122:20862:5569,J00121:27:H3GGKBBXX:5:2121:21826:44201,J00121:27:H3GGKBBXX:5:1213:5883:3143,J00121:27:H3GGKBBXX:5:2119:14448:14326,J00121:27:H3GGKBBXX:5:2221:24221:35690,J00121:27:H3GGKBBXX:5:1202:11343:26986,J00121:27:H3GGKBBXX:5:2210:6776:26388,J00121:27:H3GGKBBXX:5:2207:16011:36974,J00121:27:H3GGKBBXX:5:1113:25367:7398,J00121:27:H3GGKBBXX:5:1226:28899:1033,J00121:27:H3GGKBBXX:5:1125:5599:5429,J00121:27:H3GGKBBXX:5:2102:8268:29923,J00121:27:H3GGKBBXX:5:1211:14925:37976,J00121:27:H3GGKBBXX:5:2216:2808:1086,J00121:27:H3GGKBBXX:5:1228:11038:37185,J00121:27:H3GGKBBXX:5:1204:29914:47172,J00121:27:H3GGKBBXX:5:2103:10866:2527,J00121:27:H3GGKBBXX:5:2118:6867:16313,J00121:27:H3GGKBBXX:5:1105:17898:14643,J00121:27:H3GGKBBXX:5:2116:17066:14924,J00121:27:H3GGKBBXX:5:2212:17503:27074,J00121:27:H3GGKBBXX:5:2118:26524:14396,J00121:27:H3GGKBBXX:5:2110:7273:34635,J00121:27:H3GGKBBXX:5:1212:6086:7082,J00121:27:H3GGKBBXX:5:1102:18365:27127,J00121:27:H3GGKBBXX:5:2210:5629:34917,J00121:27:H3GGKBBXX:5:2224:19461:21113;sequence=TATTGTCAATAATTATAAAAGTGGTAGAAATAAGGAGAATCGAGTG;start=123456;subtype=IES;support_ref=48;support_variant=33;type=IES;
scaffold51_132_with_IES	MILORD	internal_eliminated_sequence	124207	124285	.	.	.	ID=MILORD.132.124207.124285;Name=MILORD.132.124207.124285;bounded_by_ta=TRUE;common_boundary=Both;end=124285;ies_id=IESPGM.PTET51.1.132.114129;ies_left_dist=0;ies_min_dist=0;ies_right_dist=0;junction_seq=ggcagcgaaggggttTAtaataatacgattag;read_names=J00121:27:H3GGKBBXX:5:1107:17229:6413,J00121:27:H3GGKBBXX:5:1113:4249:7697,J00121:27:H3GGKBBXX:5:2106:10267:44042,J00121:27:H3GGKBBXX:5:1219:8674:40684,J00121:27:H3GGKBBXX:5:2221:29731:19355,J00121:27:H3GGKBBXX:5:1109:5132:30011,J00121:27:H3GGKBBXX:5:2213:9577:12884,J00121:27:H3GGKBBXX:5:2203:19999:19830,J00121:27:H3GGKBBXX:5:1120:15341:17772,J00121:27:H3GGKBBXX:5:2206:30046:35444,J00121:27:H3GGKBBXX:5:2101:22130:15293,J00121:27:H3GGKBBXX:5:2125:11677:40051,J00121:27:H3GGKBBXX:5:2110:27214:13447,J00121:27:H3GGKBBXX:5:2209:12114:17983,J00121:27:H3GGKBBXX:5:1120:30969:2580,J00121:27:H3GGKBBXX:5:2119:30391:37695,J00121:27:H3GGKBBXX:5:2103:12611:41774,J00121:27:H3GGKBBXX:5:1203:7121:17737,J00121:27:H3GGKBBXX:5:1118:31050:24595,J00121:27:H3GGKBBXX:5:2213:29183:7539,J00121:27:H3GGKBBXX:5:1219:29833:26529,J00121:27:H3GGKBBXX:5:1220:25652:18898,J00121:27:H3GGKBBXX:5:1228:24444:17051,J00121:27:H3GGKBBXX:5:2113:20202:14414,J00121:27:H3GGKBBXX:5:2128:7283:23329,J00121:27:H3GGKBBXX:5:1104:11677:18282,J00121:27:H3GGKBBXX:5:1217:3549:32472,J00121:27:H3GGKBBXX:5:1109:18497:24261,J00121:27:H3GGKBBXX:5:2221:7923:15821,J00121:27:H3GGKBBXX:5:1111:22627:33844,J00121:27:H3GGKBBXX:5:1115:15189:11214,J00121:27:H3GGKBBXX:5:1128:13301:3899,J00121:27:H3GGKBBXX:5:2225:17959:19003,J00121:27:H3GGKBBXX:5:2207:18730:39436,J00121:27:H3GGKBBXX:5:1117:26829:39119,J00121:27:H3GGKBBXX:5:1204:16224:31329,J00121:27:H3GGKBBXX:5:1123:15696:39559,J00121:27:H3GGKBBXX:5:1105:11850:20937,J00121:27:H3GGKBBXX:5:2101:3437:40965,J00121:27:H3GGKBBXX:5:2103:15016:16084,J00121:27:H3GGKBBXX:5:2215:7821:44236,J00121:27:H3GGKBBXX:5:1105:7862:42548,J00121:27:H3GGKBBXX:5:2124:12225:43497,J00121:27:H3GGKBBXX:5:2219:12682:32121,J00121:27:H3GGKBBXX:5:1117:10764:43357,J00121:27:H3GGKBBXX:5:1110:24434:16084,J00121:27:H3GGKBBXX:5:2228:6137:29325,J00121:27:H3GGKBBXX:5:2110:16701:10036,J00121:27:H3GGKBBXX:5:2222:12845:20551,J00121:27:H3GGKBBXX:5:2104:19339:16542,J00121:27:H3GGKBBXX:5:1126:10622:19056;sequence=TACACTCAAATTATTGAAGTGTTCTAAAGCAGTTATCAAAAATAGAGTAATAAGAAATAAAGTTTAAATGATTGAAGTG;start=124207;subtype=IES;support_ref=68;support_variant=51;type=IES;
scaffold51_132_with_IES	MILORD	internal_eliminated_sequence	124851	124960	.	.	.	ID=MILORD.132.124851.124960;Name=MILORD.132.124851.124960;bounded_by_ta=TRUE;common_boundary=Both;end=124960;ies_id=IESPGM.PTET51.1.132.114694;ies_left_dist=0;ies_min_dist=0;ies_right_dist=0;junction_seq=atttaattgtagtaaTAccatttttaatgtct;read_names=J00121:27:H3GGKBBXX:5:1102:3498:9491,J00121:27:H3GGKBBXX:5:2204:25804:27109,J00121:27:H3GGKBBXX:5:1209:13545:22538,J00121:27:H3GGKBBXX:5:1211:23013:20340,J00121:27:H3GGKBBXX:5:1201:16802:44500,J00121:27:H3GGKBBXX:5:2127:22851:16366,J00121:27:H3GGKBBXX:5:1101:25418:15926,J00121:27:H3GGKBBXX:5:2219:19958:33017,J00121:27:H3GGKBBXX:5:2206:13910:10968,J00121:27:H3GGKBBXX:5:2220:30888:40666,J00121:27:H3GGKBBXX:5:2112:3742:42618,J00121:27:H3GGKBBXX:5:2226:9039:40719,J00121:27:H3GGKBBXX:5:2110:19441:26599,J00121:27:H3GGKBBXX:5:1114:30086:31857,J00121:27:H3GGKBBXX:5:1120:20831:11249,J00121:27:H3GGKBBXX:5:1216:9536:3459,J00121:27:H3GGKBBXX:5:1222:25276:41809,J00121:27:H3GGKBBXX:5:1112:7973:16436,J00121:27:H3GGKBBXX:5:2222:22130:45748,J00121:27:H3GGKBBXX:5:1219:20395:34477,J00121:27:H3GGKBBXX:5:2226:18548:9473,J00121:27:H3GGKBBXX:5:1203:8501:41440,J00121:27:H3GGKBBXX:5:1111:25895:37009,J00121:27:H3GGKBBXX:5:2220:13535:34829,J00121:27:H3GGKBBXX:5:1227:19999:41141,J00121:27:H3GGKBBXX:5:1111:32106:36833,J00121:27:H3GGKBBXX:5:2211:9069:31488,J00121:27:H3GGKBBXX:5:2222:7699:48737,J00121:27:H3GGKBBXX:5:2222:7507:38767,J00121:27:H3GGKBBXX:5:2107:13768:4391,J00121:27:H3GGKBBXX:5:1215:10551:47032,J00121:27:H3GGKBBXX:5:2127:12307:32103,J00121:27:H3GGKBBXX:5:1119:17878:23329,J00121:27:H3GGKBBXX:5:1110:22465:14291,J00121:27:H3GGKBBXX:5:2104:13575:24982,J00121:27:H3GGKBBXX:5:1217:10328:14994,J00121:27:H3GGKBBXX:5:1123:17878:35743,J00121:27:H3GGKBBXX:5:1119:10226:6589,J00121:27:H3GGKBBXX:5:1110:28006:15733,J00121:27:H3GGKBBXX:5:1107:8268:31540,J00121:27:H3GGKBBXX:5:2209:27986:25474,J00121:27:H3GGKBBXX:5:1210:12276:4866,J00121:27:H3GGKBBXX:5:2210:17482:8330,J00121:27:H3GGKBBXX:5:1228:20456:21571,J00121:27:H3GGKBBXX:5:1109:22506:19601,J00121:27:H3GGKBBXX:5:1218:16447:3371;sequence=TATTATCAATTGAATAAAAAATTTTTGATTTTGAATTTTAAATCTCTTAAAACAAAAATATTATATATTTTAAGTATTTAATATTCTAGATTTTTTTAATGAGTCTACAT;start=124851;subtype=IES;support_ref=0;support_variant=46;type=IES;
scaffold51_132_with_IES	MILORD	internal_eliminated_sequence	126460	126568	.	.	.	ID=MILORD.132.126460.126568;Name=MILORD.132.126460.126568;bounded_by_ta=TRUE;common_boundary=Both;end=126568;ies_id=IESPGM.PTET51.1.132.116193;ies_left_dist=0;ies_min_dist=0;ies_right_dist=0;junction_seq=aaatcaattaagttaTAatagagaatatacgg;read_names=J00121:27:H3GGKBBXX:5:1201:22100:26951,J00121:27:H3GGKBBXX:5:1228:27793:18740,J00121:27:H3GGKBBXX:5:1213:5690:34495,J00121:27:H3GGKBBXX:5:2109:16254:29272,J00121:27:H3GGKBBXX:5:1219:14103:3389,J00121:27:H3GGKBBXX:5:2216:18396:13183,J00121:27:H3GGKBBXX:5:2123:4706:44957,J00121:27:H3GGKBBXX:5:1213:5873:7275;sequence=TATAGTATTTACAAAGCGTATTTTCCAGTAAGGGATAATGAGTGATAAGTTGATTTCTAAATCTATATATTAATATTTCCTTCTGAGAAATATTTTTGTGAAAGTGCTA;start=126460;subtype=IES;support_ref=28;support_variant=8;type=IES;
scaffold51_132_with_IES	MILORD	internal_eliminated_sequence	126460	126566	.	.	.	ID=MILORD.132.126460.126566;Name=MILORD.132.126460.126566;bounded_by_ta=TRUE;common_boundary=LEFT;end=126566;ies_id=IESPGM.PTET51.1.132.116193;ies_left_dist=0;ies_min_dist=0;ies_right_dist=2;junction_seq=aaatcaattaagttaTAtaatagagaatatac;read_names=J00121:27:H3GGKBBXX:5:2103:17178:13148;sequence=TATAGTATTTACAAAGCGTATTTTCCAGTAAGGGATAATGAGTGATAAGTTGATTTCTAAATCTATATATTAATATTTCCTTCTGAGAAATATTTTTGTGAAAGTGC;start=126460;subtype=PARTIAL_INTERNAL;support_ref=14;support_variant=1;type=ALTERNATIVE;
scaffold51_132_with_IES	MILORD	internal_eliminated_sequence	126598	126672	.	.	.	ID=MILORD.132.126598.126672;Name=MILORD.132.126598.126672;bounded_by_ta=TRUE;common_boundary=Both;end=126672;ies_id=IESPGM.PTET51.1.132.116222;ies_left_dist=0;ies_min_dist=0;ies_right_dist=0;junction_seq=cggacgaatatttaaTAtctttaggattttaa;read_names=J00121:27:H3GGKBBXX:5:2201:10713:45273,J00121:27:H3GGKBBXX:5:2202:9181:26230,J00121:27:H3GGKBBXX:5:2103:24312:29589,J00121:27:H3GGKBBXX:5:2209:22150:34987,J00121:27:H3GGKBBXX:5:1214:13352:7363,J00121:27:H3GGKBBXX:5:2202:25459:35901,J00121:27:H3GGKBBXX:5:1222:6837:28182,J00121:27:H3GGKBBXX:5:1207:26403:14713,J00121:27:H3GGKBBXX:5:1217:4624:17561,J00121:27:H3GGKBBXX:5:2214:10348:11266,J00121:27:H3GGKBBXX:5:2108:24038:40332,J00121:27:H3GGKBBXX:5:2212:23013:46047,J00121:27:H3GGKBBXX:5:2203:10734:3952,J00121:27:H3GGKBBXX:5:1125:24424:44658,J00121:27:H3GGKBBXX:5:1112:4858:19126,J00121:27:H3GGKBBXX:5:1223:21765:18669;sequence=TATTATAGAAGTCAAAAAATATTAAGTTTATAGAGTATTTTTAGTTAAGGATTTATATTAATATTAAATTAACAA;start=126598;subtype=IES;support_ref=6;support_variant=16;type=IES;
scaffold51_132_with_IES	MILORD	internal_eliminated_sequence	129457	129485	.	.	.	ID=MILORD.132.129457.129485;Name=MILORD.132.129457.129485;bounded_by_ta=TRUE;common_boundary=Both;end=129485;ies_id=IESPGM.PTET51.1.132.119006;ies_left_dist=0;ies_min_dist=0;ies_right_dist=0;junction_seq=tgttcatgacgagaaTAtttaataaccttcta;read_names=J00121:27:H3GGKBBXX:5:1111:17634:38381,J00121:27:H3GGKBBXX:5:2209:12175:23012,J00121:27:H3GGKBBXX:5:1207:28615:45555,J00121:27:H3GGKBBXX:5:1216:15848:35602,J00121:27:H3GGKBBXX:5:1203:24251:40139,J00121:27:H3GGKBBXX:5:1108:25997:35813,J00121:27:H3GGKBBXX:5:1205:31395:18511,J00121:27:H3GGKBBXX:5:1225:22506:12110,J00121:27:H3GGKBBXX:5:1217:10693:43796,J00121:27:H3GGKBBXX:5:2124:26301:4725,J00121:27:H3GGKBBXX:5:1226:25337:41352,J00121:27:H3GGKBBXX:5:1104:5416:31171,J00121:27:H3GGKBBXX:5:1117:17076:25703,J00121:27:H3GGKBBXX:5:1128:6583:31189,J00121:27:H3GGKBBXX:5:2208:15909:13060,J00121:27:H3GGKBBXX:5:2214:9709:10932,J00121:27:H3GGKBBXX:5:1120:27326:14555,J00121:27:H3GGKBBXX:5:2122:16711:37343,J00121:27:H3GGKBBXX:5:2210:29762:45045,J00121:27:H3GGKBBXX:5:1111:21937:6871,J00121:27:H3GGKBBXX:5:1216:13514:19285,J00121:27:H3GGKBBXX:5:2109:11637:34354,J00121:27:H3GGKBBXX:5:2122:20192:39260,J00121:27:H3GGKBBXX:5:1217:12286:8646,J00121:27:H3GGKBBXX:5:1101:6238:27356,J00121:27:H3GGKBBXX:5:2205:29640:40930,J00121:27:H3GGKBBXX:5:1216:16508:12656,J00121:27:H3GGKBBXX:5:1207:6086:33105,J00121:27:H3GGKBBXX:5:2209:19309:31505,J00121:27:H3GGKBBXX:5:1108:23470:34600,J00121:27:H3GGKBBXX:5:1217:27438:25052,J00121:27:H3GGKBBXX:5:1210:18771:20340,J00121:27:H3GGKBBXX:5:1211:5497:23821,J00121:27:H3GGKBBXX:5:2107:17736:11794,J00121:27:H3GGKBBXX:5:2110:9384:38152,J00121:27:H3GGKBBXX:5:1111:21826:9104,J00121:27:H3GGKBBXX:5:2207:6837:7961,J00121:27:H3GGKBBXX:5:1216:13727:19373,J00121:27:H3GGKBBXX:5:1209:19583:18089,J00121:27:H3GGKBBXX:5:1104:5467:30732,J00121:27:H3GGKBBXX:5:2119:24292:36095,J00121:27:H3GGKBBXX:5:1126:12591:8224,J00121:27:H3GGKBBXX:5:1219:24261:48034,J00121:27:H3GGKBBXX:5:2117:27123:38961,J00121:27:H3GGKBBXX:5:2125:23510:38398,J00121:27:H3GGKBBXX:5:2221:12175:2017;sequence=TATAGCTAGTATTTAATTAGAATTAGTTG;start=129457;subtype=IES;support_ref=21;support_variant=46;type=IES;
scaffold51_132_with_IES	MILORD	internal_eliminated_sequence	130315	130341	.	.	.	ID=MILORD.132.130315.130341;Name=MILORD.132.130315.130341;bounded_by_ta=TRUE;common_boundary=Both;end=130341;ies_id=IESPGM.PTET51.1.132.119835;ies_left_dist=0;ies_min_dist=0;ies_right_dist=0;junction_seq=aaataaataatgcagTAacaaactatggttgt;read_names=J00121:27:H3GGKBBXX:5:2220:6451:8770,J00121:27:H3GGKBBXX:5:1214:16295:30257,J00121:27:H3GGKBBXX:5:2213:29589:5921;sequence=TATAAATGAGAAAATAAGTTATATTCA;start=130315;subtype=IES;support_ref=10;support_variant=3;type=IES;
scaffold51_132_with_IES	MILORD	internal_eliminated_sequence	130366	130391	.	.	.	ID=MILORD.132.130366.130391;Name=MILORD.132.130366.130391;bounded_by_ta=TRUE;common_boundary=Both;end=130391;ies_id=IESPGM.PTET51.1.132.119859;ies_left_dist=0;ies_min_dist=0;ies_right_dist=0;junction_seq=atggttgttgctaaaTAtcttatgggagtgtt;read_names=J00121:27:H3GGKBBXX:5:2210:24566:31435,J00121:27:H3GGKBBXX:5:2119:8511:47120,J00121:27:H3GGKBBXX:5:2108:7141:4198;sequence=TATAGAGATAAAGTTGTTTTCAACTC;start=130366;subtype=IES;support_ref=2;support_variant=3;type=IES;
scaffold51_132_with_IES	MILORD	internal_eliminated_sequence	130823	130848	.	.	.	ID=MILORD.132.130823.130848;Name=MILORD.132.130823.130848;bounded_by_ta=TRUE;common_boundary=Both;end=130848;ies_id=IESPGM.PTET51.1.132.120242;ies_left_dist=0;ies_min_dist=0;ies_right_dist=0;junction_seq=ttatctcttttgattTAtactaaaatattgtt;read_names=J00121:27:H3GGKBBXX:5:2110:17076:15117,J00121:27:H3GGKBBXX:5:1118:9871:13992,J00121:27:H3GGKBBXX:5:2118:24160:46240,J00121:27:H3GGKBBXX:5:1211:25550:10915,J00121:27:H3GGKBBXX:5:1125:28321:25668,J00121:27:H3GGKBBXX:5:1213:29285:35778,J00121:27:H3GGKBBXX:5:1117:14235:24050,J00121:27:H3GGKBBXX:5:1105:27032:17210,J00121:27:H3GGKBBXX:5:1112:9688:43990,J00121:27:H3GGKBBXX:5:1220:14336:23628,J00121:27:H3GGKBBXX:5:1106:18862:21412,J00121:27:H3GGKBBXX:5:1124:12368:2070,J00121:27:H3GGKBBXX:5:1221:23896:28446,J00121:27:H3GGKBBXX:5:1217:22993:5077,J00121:27:H3GGKBBXX:5:1128:9557:20410;sequence=TATAGTTACTGCAATCGATTTAATCA;start=130823;subtype=IES;support_ref=15;support_variant=15;type=IES;
scaffold51_132_with_IES	MILORD	internal_eliminated_sequence	132450	132493	.	.	.	ID=MILORD.132.132450.132493;Name=MILORD.132.132450.132493;bounded_by_ta=TRUE;common_boundary=Both;end=132493;ies_id=IESPGM.PTET51.1.132.121843;ies_left_dist=0;ies_min_dist=0;ies_right_dist=0;junction_seq=ttttaaatcggtttgTAgtataaggtcttctt;read_names=J00121:27:H3GGKBBXX:5:1205:20567:35057,J00121:27:H3GGKBBXX:5:1203:4198:18511,J00121:27:H3GGKBBXX:5:2215:31598:26213,J00121:27:H3GGKBBXX:5:2128:22983:3899,J00121:27:H3GGKBBXX:5:2221:22516:44060,J00121:27:H3GGKBBXX:5:1222:17492:11020,J00121:27:H3GGKBBXX:5:2208:12855:45080,J00121:27:H3GGKBBXX:5:2207:7070:16805,J00121:27:H3GGKBBXX:5:1116:31030:6906,J00121:27:H3GGKBBXX:5:1212:14570:34336,J00121:27:H3GGKBBXX:5:1227:3457:31294,J00121:27:H3GGKBBXX:5:2103:4148:41493,J00121:27:H3GGKBBXX:5:2219:9201:23733,J00121:27:H3GGKBBXX:5:1208:13058:7732,J00121:27:H3GGKBBXX:5:2226:6218:38785,J00121:27:H3GGKBBXX:5:1118:25966:35092,J00121:27:H3GGKBBXX:5:1221:6005:27479,J00121:27:H3GGKBBXX:5:1228:3863:29501,J00121:27:H3GGKBBXX:5:2204:4929:14994,J00121:27:H3GGKBBXX:5:2202:14499:6888,J00121:27:H3GGKBBXX:5:1114:21623:28094,J00121:27:H3GGKBBXX:5:2222:16163:4567,J00121:27:H3GGKBBXX:5:1219:3559:17790,J00121:27:H3GGKBBXX:5:1105:25550:48755,J00121:27:H3GGKBBXX:5:2220:15473:39031,J00121:27:H3GGKBBXX:5:1117:20740:4936,J00121:27:H3GGKBBXX:5:2111:24728:6818,J00121:27:H3GGKBBXX:5:1122:7324:2826,J00121:27:H3GGKBBXX:5:2209:25986:42513,J00121:27:H3GGKBBXX:5:2210:11921:43111,J00121:27:H3GGKBBXX:5:2109:28879:4936,J00121:27:H3GGKBBXX:5:1228:4878:43533,J00121:27:H3GGKBBXX:5:2219:3955:39260,J00121:27:H3GGKBBXX:5:2103:18599:21061,J00121:27:H3GGKBBXX:5:1210:24911:22010,J00121:27:H3GGKBBXX:5:1223:12094:48474,J00121:27:H3GGKBBXX:5:1117:18233:16348,J00121:27:H3GGKBBXX:5:2104:8186:12796,J00121:27:H3GGKBBXX:5:1221:4756:29747,J00121:27:H3GGKBBXX:5:2219:17147:32719,J00121:27:H3GGKBBXX:5:2216:18325:39858,J00121:27:H3GGKBBXX:5:2122:15382:36130,J00121:27:H3GGKBBXX:5:2123:14986:7345,J00121:27:H3GGKBBXX:5:2116:8136:12286,J00121:27:H3GGKBBXX:5:2216:18274:39770,J00121:27:H3GGKBBXX:5:1214:14346:12990,J00121:27:H3GGKBBXX:5:2104:12987:14080,J00121:27:H3GGKBBXX:5:2107:25043:37431,J00121:27:H3GGKBBXX:5:1216:24068:17983,J00121:27:H3GGKBBXX:5:1123:5152:43550,J00121:27:H3GGKBBXX:5:1222:11982:7310,J00121:27:H3GGKBBXX:5:2115:12976:23909,J00121:27:H3GGKBBXX:5:1126:12134:26459,J00121:27:H3GGKBBXX:5:1115:13200:22362,J00121:27:H3GGKBBXX:5:2214:19573:41493,J00121:27:H3GGKBBXX:5:2212:28747:40192,J00121:27:H3GGKBBXX:5:2121:22749:28709,J00121:27:H3GGKBBXX:5:2213:22232:28375,J00121:27:H3GGKBBXX:5:2217:22353:33580,J00121:27:H3GGKBBXX:5:2221:23520:47383,J00121:27:H3GGKBBXX:5:2207:2970:17966,J00121:27:H3GGKBBXX:5:1218:24759:19812,J00121:27:H3GGKBBXX:5:2227:18325:26705,J00121:27:H3GGKBBXX:5:1205:31467:6607,J00121:27:H3GGKBBXX:5:2222:19745:12146,J00121:27:H3GGKBBXX:5:1213:24769:20252,J00121:27:H3GGKBBXX:5:1218:20293:33633,J00121:27:H3GGKBBXX:5:2204:16396:46223;sequence=TATAGTCTATTTGAAGAATACTGTAATAATTTTATTATTGAGGA;start=132450;subtype=IES;support_ref=33;support_variant=68;type=IES;
scaffold51_132_with_IES	MILORD	internal_eliminated_sequence	133708	133831	.	.	.	ID=MILORD.132.133708.133831;Name=MILORD.132.133708.133831;bounded_by_ta=TRUE;common_boundary=LEFT;end=133831;ies_id=IESPGM.PTET51.1.132.123057;ies_left_dist=0;ies_min_dist=0;ies_right_dist=-42;junction_seq=cgctatattctaattTAtcgtacatatgctca;read_names=J00121:27:H3GGKBBXX:5:2226:27103:21131,J00121:27:H3GGKBBXX:5:1102:9059:40016;sequence=TACAGTAATTAATACTTTTTTTTAAATGAATGCAATTTTATAATCACATTAAAATATTATTTAATTTTTTATAAATTTAATGTATAATAATTACTAATATCAAATTCTGCAAATCGATTATCTT;start=133708;subtype=PARTIAL_EXTERNAL;support_ref=96;support_variant=2;type=ALTERNATIVE;
scaffold51_132_with_IES	MILORD	internal_eliminated_sequence	133746	133789	.	.	.	ID=MILORD.132.133746.133789;Name=MILORD.132.133746.133789;bounded_by_ta=TRUE;common_boundary=RIGHT;end=133789;ies_id=IESPGM.PTET51.1.132.123057;ies_left_dist=-38;ies_min_dist=0;ies_right_dist=0;junction_seq=aaatgaatgcaatttTAtaataattactaata;read_names=J00121:27:H3GGKBBXX:5:1116:29376:31224,J00121:27:H3GGKBBXX:5:2223:4584:28147;sequence=TATAATCACATTAAAATATTATTTAATTTTTTATAAATTTAATG;start=133746;subtype=PARTIAL_INTERNAL;support_ref=58;support_variant=2;type=ALTERNATIVE;
scaffold51_132_with_IES	MILORD	internal_eliminated_sequence	134804	134878	.	.	.	ID=MILORD.132.134804.134878;Name=MILORD.132.134804.134878;bounded_by_ta=TRUE;common_boundary=Both;end=134878;ies_id=IESPGM.PTET51.1.132.124071;ies_left_dist=0;ies_min_dist=0;ies_right_dist=0;junction_seq=ggatagaaacatcacTAtctgattctgagtca;read_names=J00121:27:H3GGKBBXX:5:2109:29538:5341,J00121:27:H3GGKBBXX:5:2120:9790:39172,J00121:27:H3GGKBBXX:5:1106:24830:39137,J00121:27:H3GGKBBXX:5:1110:19086:27778,J00121:27:H3GGKBBXX:5:2206:12631:35444,J00121:27:H3GGKBBXX:5:2122:29701:47717,J00121:27:H3GGKBBXX:5:2123:15118:5816,J00121:27:H3GGKBBXX:5:2109:15757:39629,J00121:27:H3GGKBBXX:5:1215:5832:42653,J00121:27:H3GGKBBXX:5:2208:17848:26301,J00121:27:H3GGKBBXX:5:2120:21359:4356,J00121:27:H3GGKBBXX:5:2221:5436:13834,J00121:27:H3GGKBBXX:5:2112:15585:39998,J00121:27:H3GGKBBXX:5:2217:18710:32367,J00121:27:H3GGKBBXX:5:1212:6634:9332,J00121:27:H3GGKBBXX:5:1227:12560:17948,J00121:27:H3GGKBBXX:5:1207:25175:13816,J00121:27:H3GGKBBXX:5:1104:12276:18616,J00121:27:H3GGKBBXX:5:1222:20862:46223,J00121:27:H3GGKBBXX:5:1123:15280:33774,J00121:27:H3GGKBBXX:5:1117:15676:4954,J00121:27:H3GGKBBXX:5:2203:9171:39365,J00121:27:H3GGKBBXX:5:1120:1986:8348,J00121:27:H3GGKBBXX:5:1202:27854:22960,J00121:27:H3GGKBBXX:5:2122:29437:47964,J00121:27:H3GGKBBXX:5:2225:11688:17702,J00121:27:H3GGKBBXX:5:2103:15026:37167,J00121:27:H3GGKBBXX:5:1215:18964:34741,J00121:27:H3GGKBBXX:5:1208:19065:28235,J00121:27:H3GGKBBXX:5:1209:15656:23241,J00121:27:H3GGKBBXX:5:1203:11140:10915,J00121:27:H3GGKBBXX:5:1210:10510:4057,J00121:27:H3GGKBBXX:5:2201:24018:34002,J00121:27:H3GGKBBXX:5:1109:9607:23839,J00121:27:H3GGKBBXX:5:2111:7760:34811,J00121:27:H3GGKBBXX:5:1127:19918:7627,J00121:27:H3GGKBBXX:5:1101:20506:30099,J00121:27:H3GGKBBXX:5:2110:4493:5235,J00121:27:H3GGKBBXX:5:2115:2828:12937,J00121:27:H3GGKBBXX:5:1107:19025:49089,J00121:27:H3GGKBBXX:5:1123:9820:42671,J00121:27:H3GGKBBXX:5:2202:10642:1789,J00121:27:H3GGKBBXX:5:1217:11576:44306,J00121:27:H3GGKBBXX:5:2110:24403:8928,J00121:27:H3GGKBBXX:5:2106:2666:38011,J00121:27:H3GGKBBXX:5:1128:13819:6589,J00121:27:H3GGKBBXX:5:2212:29143:34477,J00121:27:H3GGKBBXX:5:1221:5264:27989,J00121:27:H3GGKBBXX:5:2120:14894:30468,J00121:27:H3GGKBBXX:5:2205:6197:17227,J00121:27:H3GGKBBXX:5:1128:25012:34002,J00121:27:H3GGKBBXX:5:1208:12723:41405,J00121:27:H3GGKBBXX:5:1216:3579:37202,J00121:27:H3GGKBBXX:5:2112:17858:46997,J00121:27:H3GGKBBXX:5:1222:24434:15311,J00121:27:H3GGKBBXX:5:1123:22922:44271,J00121:27:H3GGKBBXX:5:1209:15656:23276,J00121:27:H3GGKBBXX:5:1212:7679:33826,J00121:27:H3GGKBBXX:5:1123:8075:24278;sequence=TACAGTTAAAAGATTGTAATTATAGGTTAATTATTTAATAATGAAATAAAAGTGGAATAACAATTAGATTATGTG;start=134804;subtype=IES;support_ref=12;support_variant=59;type=IES;
scaffold51_132_with_IES	MILORD	internal_eliminated_sequence	135523	135565	.	.	.	ID=MILORD.132.135523.135565;Name=MILORD.132.135523.135565;bounded_by_ta=TRUE;common_boundary=Both;end=135565;ies_id=IESPGM.PTET51.1.132.124715;ies_left_dist=0;ies_min_dist=0;ies_right_dist=0;junction_seq=tctcatttgatcaacTAgtgtaatttatttag;read_names=J00121:27:H3GGKBBXX:5:2226:19035:46012,J00121:27:H3GGKBBXX:5:2228:29944:23768,J00121:27:H3GGKBBXX:5:2227:17158:8893,J00121:27:H3GGKBBXX:5:1219:19451:21940,J00121:27:H3GGKBBXX:5:2206:11718:19865,J00121:27:H3GGKBBXX:5:1123:13393:1736,J00121:27:H3GGKBBXX:5:2101:6228:23223,J00121:27:H3GGKBBXX:5:1221:15716:39734,J00121:27:H3GGKBBXX:5:1126:24982:2756,J00121:27:H3GGKBBXX:5:2107:13474:10247,J00121:27:H3GGKBBXX:5:2120:28107:22344,J00121:27:H3GGKBBXX:5:2109:30107:41000,J00121:27:H3GGKBBXX:5:1102:9496:41299,J00121:27:H3GGKBBXX:5:1120:9871:9315,J00121:27:H3GGKBBXX:5:1115:9810:38082,J00121:27:H3GGKBBXX:5:1110:10551:34758,J00121:27:H3GGKBBXX:5:2111:32309:34793,J00121:27:H3GGKBBXX:5:1205:25164:48755,J00121:27:H3GGKBBXX:5:1127:29528:12884,J00121:27:H3GGKBBXX:5:1121:6208:22837,J00121:27:H3GGKBBXX:5:1210:22435:22256;sequence=TATACTTTTATTTTATTAATAAATAAATCTTGTTGAAATACTA;start=135523;subtype=IES;support_ref=48;support_variant=21;type=IES;
scaffold51_132_with_IES	MILORD	internal_eliminated_sequence	135564	135592	.	.	.	ID=MILORD.132.135564.135592;Name=MILORD.132.135564.135592;bounded_by_ta=TRUE;common_boundary=None;end=135592;ies_id=IESPGM.PTET51.1.132.124715;ies_left_dist=-41;ies_min_dist=27;ies_right_dist=-27;junction_seq=atcttgttgaaatacTAtattaactagacttt;read_names=J00121:27:H3GGKBBXX:5:2228:14955:19953;sequence=TATAGTGTAATTTATTTAGTTATCGAATA;start=135564;subtype=OVERLAPPING;support_ref=15;support_variant=1;type=ALTERNATIVE;
scaffold51_132_with_IES	MILORD	internal_eliminated_sequence	138473	138794	.	.	.	ID=MILORD.132.138473.138794;Name=MILORD.132.138473.138794;bounded_by_ta=TRUE;common_boundary=Both;end=138794;ies_id=IESPGM.PTET51.1.132.127622;ies_left_dist=0;ies_min_dist=0;ies_right_dist=0;junction_seq=gagctcctaaactatTAtcattacacaataga;read_names=J00121:27:H3GGKBBXX:5:1110:15564:13588,J00121:27:H3GGKBBXX:5:2208:23967:8066,J00121:27:H3GGKBBXX:5:1226:19329:17614,J00121:27:H3GGKBBXX:5:2226:27712:18353,J00121:27:H3GGKBBXX:5:2101:8633:42583,J00121:27:H3GGKBBXX:5:2121:26423:41932,J00121:27:H3GGKBBXX:5:1205:10876:33211,J00121:27:H3GGKBBXX:5:1102:22221:17069,J00121:27:H3GGKBBXX:5:2109:26737:3688,J00121:27:H3GGKBBXX:5:1221:16762:12919,J00121:27:H3GGKBBXX:5:1116:26534:41211,J00121:27:H3GGKBBXX:5:2227:4787:11864,J00121:27:H3GGKBBXX:5:2111:32146:4655,J00121:27:H3GGKBBXX:5:1202:23825:23716,J00121:27:H3GGKBBXX:5:2113:28036:7802,J00121:27:H3GGKBBXX:5:1114:9130:23681,J00121:27:H3GGKBBXX:5:2224:13261:48702,J00121:27:H3GGKBBXX:5:2222:18456:17825,J00121:27:H3GGKBBXX:5:2109:27164:5763,J00121:27:H3GGKBBXX:5:1212:6928:20252,J00121:27:H3GGKBBXX:5:2207:24170:36411,J00121:27:H3GGKBBXX:5:2222:21775:47489,J00121:27:H3GGKBBXX:5:2104:11272:47928,J00121:27:H3GGKBBXX:5:2212:15625:12075;sequence=TATAGCTATTGCAGAAAAATTATTTTGCCAGAAGGTATAAAGAAATATAAAATTATATTAAAATAAACTTAAAATATAAAAAATAAAGGGAGGTGAGATAATAGATTATTATACTTAACATATAGTAAAGAAGTCAAGTTAATTTTATCAAGAGAATCGAAATAAATAATACAAAGTGATTTTTCCCCATATTTTGGCTAACTGCTATAAATATTAGAAAAATTTTGAGCAAATTGATTTAATACATACATCTAATTATAATTACTTATTAAAAATGATACATTTAAAAATTTTCTCAATATATATCTCAATGCAATCATTA;start=138473;subtype=IES;support_ref=108;support_variant=24;type=IES;
scaffold51_132_with_IES	MILORD	internal_eliminated_sequence	142019	142048	.	.	.	ID=MILORD.132.142019.142048;Name=MILORD.132.142019.142048;bounded_by_ta=TRUE;common_boundary=Both;end=142048;ies_id=IESPGM.PTET51.1.132.130846;ies_left_dist=0;ies_min_dist=0;ies_right_dist=0;junction_seq=tgttcctgaaatagtTAttttgaagatcattc;read_names=J00121:27:H3GGKBBXX:5:1107:29701:24718,J00121:27:H3GGKBBXX:5:2202:19441:38803,J00121:27:H3GGKBBXX:5:1117:20253:39541,J00121:27:H3GGKBBXX:5:2203:20994:22221,J00121:27:H3GGKBBXX:5:1219:24068:16753,J00121:27:H3GGKBBXX:5:1113:21339:29817,J00121:27:H3GGKBBXX:5:1106:16366:17403,J00121:27:H3GGKBBXX:5:2101:24901:2967,J00121:27:H3GGKBBXX:5:1109:6776:7961,J00121:27:H3GGKBBXX:5:2217:20872:46170,J00121:27:H3GGKBBXX:5:2219:24769:35690,J00121:27:H3GGKBBXX:5:2201:25946:28305,J00121:27:H3GGKBBXX:5:1223:19857:6150,J00121:27:H3GGKBBXX:5:1227:21288:31910,J00121:27:H3GGKBBXX:5:2110:14631:8664,J00121:27:H3GGKBBXX:5:1201:21978:35215,J00121:27:H3GGKBBXX:5:2209:18426:13763,J00121:27:H3GGKBBXX:5:2204:30685:31804,J00121:27:H3GGKBBXX:5:2108:17279:45994,J00121:27:H3GGKBBXX:5:1201:29406:38943,J00121:27:H3GGKBBXX:5:2223:14803:36464,J00121:27:H3GGKBBXX:5:2222:23531:22221,J00121:27:H3GGKBBXX:5:2206:30239:43480,J00121:27:H3GGKBBXX:5:2220:20912:29325,J00121:27:H3GGKBBXX:5:1124:22780:8646,J00121:27:H3GGKBBXX:5:2128:18345:34196,J00121:27:H3GGKBBXX:5:2228:19004:38328,J00121:27:H3GGKBBXX:5:2228:28828:21729,J00121:27:H3GGKBBXX:5:1107:10307:16577,J00121:27:H3GGKBBXX:5:1112:9739:23048,J00121:27:H3GGKBBXX:5:2203:11891:48298,J00121:27:H3GGKBBXX:5:2104:4513:3864,J00121:27:H3GGKBBXX:5:1205:20943:3283,J00121:27:H3GGKBBXX:5:1125:21288:4233,J00121:27:H3GGKBBXX:5:1219:6268:7468,J00121:27:H3GGKBBXX:5:2202:9526:22186,J00121:27:H3GGKBBXX:5:2104:4330:3829,J00121:27:H3GGKBBXX:5:1210:8836:2914,J00121:27:H3GGKBBXX:5:2124:18649:28604,J00121:27:H3GGKBBXX:5:2207:17127:31242,J00121:27:H3GGKBBXX:5:2123:31426:48350,J00121:27:H3GGKBBXX:5:1217:7202:44007,J00121:27:H3GGKBBXX:5:2125:21065:15838,J00121:27:H3GGKBBXX:5:2210:20243:6853,J00121:27:H3GGKBBXX:5:1109:12154:45309,J00121:27:H3GGKBBXX:5:2113:30188:36569,J00121:27:H3GGKBBXX:5:1103:20446:44974,J00121:27:H3GGKBBXX:5:2222:19390:25316,J00121:27:H3GGKBBXX:5:2212:5578:15944,J00121:27:H3GGKBBXX:5:1202:19309:2141,J00121:27:H3GGKBBXX:5:1206:2311:37818,J00121:27:H3GGKBBXX:5:2107:6045:43198,J00121:27:H3GGKBBXX:5:1106:20273:33844,J00121:27:H3GGKBBXX:5:2206:32086:34864,J00121:27:H3GGKBBXX:5:2102:10439:48913,J00121:27:H3GGKBBXX:5:1114:14631:36165,J00121:27:H3GGKBBXX:5:2219:28402:37062,J00121:27:H3GGKBBXX:5:1224:3985:14449,J00121:27:H3GGKBBXX:5:1118:10916:36411,J00121:27:H3GGKBBXX:5:2101:12895:28305,J00121:27:H3GGKBBXX:5:1115:14813:33527,J00121:27:H3GGKBBXX:5:1109:27681:33176,J00121:27:H3GGKBBXX:5:2211:8308:20674;sequence=TACAGTGCAATAACTTAGTTATTTTCTCTG;start=142019;subtype=IES;support_ref=6;support_variant=63;type=IES;
scaffold51_132_with_IES	MILORD	internal_eliminated_sequence	145997	146026	.	.	.	ID=MILORD.132.145997.146026;Name=MILORD.132.145997.146026;bounded_by_ta=TRUE;common_boundary=Both;end=146026;ies_id=IESPGM.PTET51.1.132.134794;ies_left_dist=0;ies_min_dist=0;ies_right_dist=0;junction_seq=gcaatacttgttttgTAgagaatataatgaac;read_names=J00121:27:H3GGKBBXX:5:1122:15554:29149,J00121:27:H3GGKBBXX:5:2102:13098:30450,J00121:27:H3GGKBBXX:5:1125:22901:18880,J00121:27:H3GGKBBXX:5:2210:30645:24032,J00121:27:H3GGKBBXX:5:2111:5193:25544,J00121:27:H3GGKBBXX:5:2214:25357:9104,J00121:27:H3GGKBBXX:5:1202:22069:9702,J00121:27:H3GGKBBXX:5:1222:10389:44500,J00121:27:H3GGKBBXX:5:1204:8836:34776,J00121:27:H3GGKBBXX:5:2118:9800:25193,J00121:27:H3GGKBBXX:5:1111:10023:5218,J00121:27:H3GGKBBXX:5:2219:31375:39998,J00121:27:H3GGKBBXX:5:1202:22090:9702,J00121:27:H3GGKBBXX:5:1226:17097:12902,J00121:27:H3GGKBBXX:5:2214:16346:15469,J00121:27:H3GGKBBXX:5:2119:4320:48755,J00121:27:H3GGKBBXX:5:2219:7354:36921,J00121:27:H3GGKBBXX:5:2216:25976:3670,J00121:27:H3GGKBBXX:5:1118:14864:43919,J00121:27:H3GGKBBXX:5:1217:10795:27549,J00121:27:H3GGKBBXX:5:2221:12489:16172,J00121:27:H3GGKBBXX:5:1109:3945:16172,J00121:27:H3GGKBBXX:5:1102:4279:6238,J00121:27:H3GGKBBXX:5:1213:4188:6501,J00121:27:H3GGKBBXX:5:1215:28524:22713,J00121:27:H3GGKBBXX:5:1226:19989:13306,J00121:27:H3GGKBBXX:5:1120:11434:27215,J00121:27:H3GGKBBXX:5:1221:6664:22854,J00121:27:H3GGKBBXX:5:2205:10084:46786,J00121:27:H3GGKBBXX:5:2221:24332:1384,J00121:27:H3GGKBBXX:5:2116:11880:16911,J00121:27:H3GGKBBXX:5:1102:8623:35286,J00121:27:H3GGKBBXX:5:2203:9303:18845,J00121:27:H3GGKBBXX:5:1206:6908:13781,J00121:27:H3GGKBBXX:5:2117:10155:10405,J00121:27:H3GGKBBXX:5:1220:3386:4163,J00121:27:H3GGKBBXX:5:1119:25286:4620,J00121:27:H3GGKBBXX:5:2211:22364:1666,J00121:27:H3GGKBBXX:5:1227:14143:10669,J00121:27:H3GGKBBXX:5:1101:10064:46258,J00121:27:H3GGKBBXX:5:2111:32349:18722,J00121:27:H3GGKBBXX:5:2211:14823:26476,J00121:27:H3GGKBBXX:5:1110:3183:25193,J00121:27:H3GGKBBXX:5:1113:26971:25791,J00121:27:H3GGKBBXX:5:2203:9120:12023,J00121:27:H3GGKBBXX:5:1113:10815:45801,J00121:27:H3GGKBBXX:5:1105:20009:38170,J00121:27:H3GGKBBXX:5:2226:9739:15592,J00121:27:H3GGKBBXX:5:1222:9201:31892,J00121:27:H3GGKBBXX:5:1220:24505:47753;sequence=TATAGTTCATTGAATTTATTACTTAATCTG;start=145997;subtype=IES;support_ref=48;support_variant=50;type=IES;
scaffold51_132_with_IES	MILORD	internal_eliminated_sequence	148475	148529	.	.	.	ID=MILORD.132.148475.148529;Name=MILORD.132.148475.148529;bounded_by_ta=TRUE;common_boundary=Both;end=148529;ies_id=IESPGM.PTET51.1.132.137242;ies_left_dist=0;ies_min_dist=0;ies_right_dist=0;junction_seq=tatttttgcatttaaTAtctaaaacttagatt;read_names=J00121:27:H3GGKBBXX:5:2109:11769:34969,J00121:27:H3GGKBBXX:5:1220:15209:32982,J00121:27:H3GGKBBXX:5:1222:10226:48016,J00121:27:H3GGKBBXX:5:2104:4330:12620,J00121:27:H3GGKBBXX:5:2221:21125:43480,J00121:27:H3GGKBBXX:5:1224:23389:5481,J00121:27:H3GGKBBXX:5:2205:23297:36376,J00121:27:H3GGKBBXX:5:2211:7030:38011,J00121:27:H3GGKBBXX:5:2227:28371:2686,J00121:27:H3GGKBBXX:5:1222:29965:45150,J00121:27:H3GGKBBXX:5:2218:29092:8224,J00121:27:H3GGKBBXX:5:1219:17482:34952,J00121:27:H3GGKBBXX:5:2210:16772:16348,J00121:27:H3GGKBBXX:5:1109:29264:39119,J00121:27:H3GGKBBXX:5:1224:4452:34354,J00121:27:H3GGKBBXX:5:1102:23368:15715,J00121:27:H3GGKBBXX:5:1115:19806:48403,J00121:27:H3GGKBBXX:5:2202:19613:17298,J00121:27:H3GGKBBXX:5:1224:22282:48931,J00121:27:H3GGKBBXX:5:2128:29102:41862,J00121:27:H3GGKBBXX:5:1207:22171:30450,J00121:27:H3GGKBBXX:5:2113:7902:12656,J00121:27:H3GGKBBXX:5:2202:1732:14379,J00121:27:H3GGKBBXX:5:1103:9587:9455,J00121:27:H3GGKBBXX:5:2115:23571:20568;sequence=TACAGTCCCACCTTTAATTGCTTTGACTTCAAAACCATTCAATTACTATGGAGTG;start=148475;subtype=IES;support_ref=66;support_variant=25;type=IES;
scaffold51_132_with_IES	MILORD	internal_eliminated_sequence	148858	148923	.	.	.	ID=MILORD.132.148858.148923;Name=MILORD.132.148858.148923;bounded_by_ta=TRUE;common_boundary=Both;end=148923;ies_id=IESPGM.PTET51.1.132.137570;ies_left_dist=0;ies_min_dist=0;ies_right_dist=0;junction_seq=tcaaccgtgtgaaaaTAatagaaaaatagatc;read_names=J00121:27:H3GGKBBXX:5:1117:8978:39875,J00121:27:H3GGKBBXX:5:2207:14925:10721,J00121:27:H3GGKBBXX:5:2120:30533:27039,J00121:27:H3GGKBBXX:5:1226:4462:44078,J00121:27:H3GGKBBXX:5:1111:29894:9192,J00121:27:H3GGKBBXX:5:2206:28300:26336,J00121:27:H3GGKBBXX:5:2116:1915:2246,J00121:27:H3GGKBBXX:5:1101:19999:5974,J00121:27:H3GGKBBXX:5:1104:4777:28164;sequence=TACAGCCGATAAGGACACGAGTTTGATGTGTGACGTGAAATTGAAATATATTAAACTACTTGACTG;start=148858;subtype=IES;support_ref=52;support_variant=9;type=IES;
scaffold51_132_with_IES	MILORD	internal_eliminated_sequence	149121	149220	.	.	.	ID=MILORD.132.149121.149220;Name=MILORD.132.149121.149220;bounded_by_ta=TRUE;common_boundary=RIGHT;end=149220;ies_id=IESPGM.PTET51.1.132.137839;ies_left_dist=72;ies_min_dist=0;ies_right_dist=0;junction_seq=ttgtatattatcttgTAacaataattacataa;read_names=J00121:27:H3GGKBBXX:5:2101:10987:21307;sequence=TATCCTCCTTGTATACAAGGATCTAGGCTTTCGATTTATGAAAAGTCAATTTGAATTAAATTTTCTTACATTTATAATTACAACCATATTACTCACATTA;start=149121;subtype=PARTIAL_EXTERNAL;support_ref=67;support_variant=1;type=ALTERNATIVE;
scaffold51_132_with_IES	MILORD	internal_eliminated_sequence	149193	149220	.	.	.	ID=MILORD.132.149193.149220;Name=MILORD.132.149193.149220;bounded_by_ta=TRUE;common_boundary=Both;end=149220;ies_id=IESPGM.PTET51.1.132.137839;ies_left_dist=0;ies_min_dist=0;ies_right_dist=0;junction_seq=aaattttcttacattTAacaataattacataa;read_names=J00121:27:H3GGKBBXX:5:1127:11485:33457,J00121:27:H3GGKBBXX:5:1218:10429:18581,J00121:27:H3GGKBBXX:5:1214:17056:5622,J00121:27:H3GGKBBXX:5:1210:9973:5763,J00121:27:H3GGKBBXX:5:2126:23602:28991;sequence=TATAATTACAACCATATTACTCACATTA;start=149193;subtype=IES;support_ref=56;support_variant=5;type=IES;
scaffold51_132_with_IES	MILORD	internal_eliminated_sequence	149193	149218	.	.	.	ID=MILORD.132.149193.149218;Name=MILORD.132.149193.149218;bounded_by_ta=TRUE;common_boundary=LEFT;end=149218;ies_id=IESPGM.PTET51.1.132.137839;ies_left_dist=0;ies_min_dist=0;ies_right_dist=2;junction_seq=aaattttcttacattTAtaacaataattacat;read_names=J00121:27:H3GGKBBXX:5:1102:19887:14924,J00121:27:H3GGKBBXX:5:1114:5254:16858;sequence=TATAATTACAACCATATTACTCACAT;start=149193;subtype=PARTIAL_INTERNAL;support_ref=56;support_variant=2;type=ALTERNATIVE;
scaffold51_132_with_IES	MILORD	internal_eliminated_sequence	149569	149676	.	.	.	ID=MILORD.132.149569.149676;Name=MILORD.132.149569.149676;bounded_by_ta=TRUE;common_boundary=Both;end=149676;ies_id=IESPGM.PTET51.1.132.138187;ies_left_dist=0;ies_min_dist=0;ies_right_dist=0;junction_seq=attgactagtcaattTAataaactctcgaggt;read_names=J00121:27:H3GGKBBXX:5:2118:23165:5552,J00121:27:H3GGKBBXX:5:2102:4493:22467,J00121:27:H3GGKBBXX:5:2202:30746:1736,J00121:27:H3GGKBBXX:5:1114:15128:36358,J00121:27:H3GGKBBXX:5:1109:8714:32666,J00121:27:H3GGKBBXX:5:1102:18599:32842,J00121:27:H3GGKBBXX:5:1205:16792:38293,J00121:27:H3GGKBBXX:5:2216:30594:6185,J00121:27:H3GGKBBXX:5:2115:25164:39119,J00121:27:H3GGKBBXX:5:1103:22627:5394,J00121:27:H3GGKBBXX:5:2216:16802:19882,J00121:27:H3GGKBBXX:5:1222:25702:30626,J00121:27:H3GGKBBXX:5:1109:26616:20322,J00121:27:H3GGKBBXX:5:1214:12459:21676,J00121:27:H3GGKBBXX:5:1216:25012:13218,J00121:27:H3GGKBBXX:5:2105:24515:3002,J00121:27:H3GGKBBXX:5:1119:12885:22415,J00121:27:H3GGKBBXX:5:2122:29203:4725,J00121:27:H3GGKBBXX:5:2127:28676:39400,J00121:27:H3GGKBBXX:5:2220:29802:3688,J00121:27:H3GGKBBXX:5:1115:22110:1261,J00121:27:H3GGKBBXX:5:1124:23845:24911,J00121:27:H3GGKBBXX:5:1128:30066:30028,J00121:27:H3GGKBBXX:5:1218:15463:39365,J00121:27:H3GGKBBXX:5:1227:26250:39945,J00121:27:H3GGKBBXX:5:1228:5051:41088,J00121:27:H3GGKBBXX:5:1112:7009:16418,J00121:27:H3GGKBBXX:5:2108:13443:12515,J00121:27:H3GGKBBXX:5:1210:13778:33774,J00121:27:H3GGKBBXX:5:2215:19715:34776,J00121:27:H3GGKBBXX:5:2202:30858:1859,J00121:27:H3GGKBBXX:5:1220:26149:41950,J00121:27:H3GGKBBXX:5:1222:19938:36323,J00121:27:H3GGKBBXX:5:1222:25550:26986,J00121:27:H3GGKBBXX:5:2203:2057:5376,J00121:27:H3GGKBBXX:5:2110:20720:14994,J00121:27:H3GGKBBXX:5:2107:5122:42583,J00121:27:H3GGKBBXX:5:1119:26169:6009,J00121:27:H3GGKBBXX:5:1127:3599:46100,J00121:27:H3GGKBBXX:5:1123:24058:16172,J00121:27:H3GGKBBXX:5:1118:24850:43392,J00121:27:H3GGKBBXX:5:1108:19400:28393;sequence=TACAGTAGATTAGAAAACTATTGTATTTAGTAGTTTAATAGTTTGTTATTTTAATATAACTTATTAAATTAATCAGAAATAAAAGTAATCATAACTTCCTTCTTATTG;start=149569;subtype=IES;support_ref=102;support_variant=42;type=IES;
scaffold51_132_with_IES	MILORD	internal_eliminated_sequence	152156	152295	.	.	.	ID=MILORD.132.152156.152295;Name=MILORD.132.152156.152295;bounded_by_ta=TRUE;common_boundary=Both;end=152295;ies_id=IESPGM.PTET51.1.132.140666;ies_left_dist=0;ies_min_dist=0;ies_right_dist=0;junction_seq=catcaacagattaagTAgtacaatcttttgaa;read_names=J00121:27:H3GGKBBXX:5:2124:5518:40842,J00121:27:H3GGKBBXX:5:1102:24485:31857,J00121:27:H3GGKBBXX:5:2207:14763:28200,J00121:27:H3GGKBBXX:5:1208:12449:29008,J00121:27:H3GGKBBXX:5:2113:16285:2211,J00121:27:H3GGKBBXX:5:2103:20740:22379,J00121:27:H3GGKBBXX:5:1117:9475:36446,J00121:27:H3GGKBBXX:5:2225:4848:43937,J00121:27:H3GGKBBXX:5:1114:19319:20621,J00121:27:H3GGKBBXX:5:2228:6279:37378,J00121:27:H3GGKBBXX:5:1207:5863:14080,J00121:27:H3GGKBBXX:5:2118:15889:37888,J00121:27:H3GGKBBXX:5:1211:19634:27953,J00121:27:H3GGKBBXX:5:1202:11515:4391,J00121:27:H3GGKBBXX:5:1216:18426:35778,J00121:27:H3GGKBBXX:5:2115:9678:15170,J00121:27:H3GGKBBXX:5:2118:15422:37326,J00121:27:H3GGKBBXX:5:2206:7578:13640,J00121:27:H3GGKBBXX:5:2221:16396:29272,J00121:27:H3GGKBBXX:5:2208:27154:13799,J00121:27:H3GGKBBXX:5:2225:28787:13675;sequence=TATCATAACTTTATATAATAATCAATATATATGAATAAGTATAGGAAATGAATCTGATAATAGTATTATTGATAGATTTTGATTATCAAAATGTATATCAAATTTGATTTAATTCAACTATTAATTTTATTTTAAATCAT;start=152156;subtype=IES;support_ref=68;support_variant=21;type=IES;
scaffold51_132_with_IES	MILORD	internal_eliminated_sequence	152156	152298	.	.	.	ID=MILORD.132.152156.152298;Name=MILORD.132.152156.152298;bounded_by_ta=TRUE;common_boundary=LEFT;end=152298;ies_id=IESPGM.PTET51.1.132.140666;ies_left_dist=0;ies_min_dist=0;ies_right_dist=-3;junction_seq=catcaacagattaagTAcaatcttttgaaatg;read_names=J00121:27:H3GGKBBXX:5:1211:25266:25333;sequence=TATCATAACTTTATATAATAATCAATATATATGAATAAGTATAGGAAATGAATCTGATAATAGTATTATTGATAGATTTTGATTATCAAAATGTATATCAAATTTGATTTAATTCAACTATTAATTTTATTTTAAATCATTAG;start=152156;subtype=PARTIAL_EXTERNAL;support_ref=34;support_variant=1;type=ALTERNATIVE;
scaffold51_132_with_IES	MILORD	internal_eliminated_sequence	153542	153569	.	.	.	ID=MILORD.132.153542.153569;Name=MILORD.132.153542.153569;bounded_by_ta=TRUE;common_boundary=Both;end=153569;ies_id=IESPGM.PTET51.1.132.141912;ies_left_dist=0;ies_min_dist=0;ies_right_dist=0;junction_seq=agatgtgatcttgtgTAaaccagaatccaaat;read_names=J00121:27:H3GGKBBXX:5:2210:10399:9033,J00121:27:H3GGKBBXX:5:1205:22638:46768,J00121:27:H3GGKBBXX:5:1214:19278:48016,J00121:27:H3GGKBBXX:5:1118:14478:17403,J00121:27:H3GGKBBXX:5:2117:18385:29448,J00121:27:H3GGKBBXX:5:2108:26179:41651,J00121:27:H3GGKBBXX:5:1107:23551:25070,J00121:27:H3GGKBBXX:5:1104:7182:40420,J00121:27:H3GGKBBXX:5:1119:2250:11442,J00121:27:H3GGKBBXX:5:2118:21836:23048,J00121:27:H3GGKBBXX:5:1102:20151:35145,J00121:27:H3GGKBBXX:5:2216:32360:21799,J00121:27:H3GGKBBXX:5:1106:19319:4725,J00121:27:H3GGKBBXX:5:2119:18812:16331,J00121:27:H3GGKBBXX:5:2224:7243:2123,J00121:27:H3GGKBBXX:5:1221:5802:8488,J00121:27:H3GGKBBXX:5:2214:14113:25808,J00121:27:H3GGKBBXX:5:2211:10013:6361,J00121:27:H3GGKBBXX:5:2211:10987:38222,J00121:27:H3GGKBBXX:5:1120:7364:12427,J00121:27:H3GGKBBXX:5:2227:4736:19584,J00121:27:H3GGKBBXX:5:1204:25814:31136,J00121:27:H3GGKBBXX:5:2109:18467:39858,J00121:27:H3GGKBBXX:5:1204:22008:5411,J00121:27:H3GGKBBXX:5:1217:26981:9209,J00121:27:H3GGKBBXX:5:1205:23896:27250,J00121:27:H3GGKBBXX:5:1104:27620:23470,J00121:27:H3GGKBBXX:5:1111:25905:7275;sequence=TATGGATATCTATTAAATTAATCATCTA;start=153542;subtype=IES;support_ref=12;support_variant=28;type=IES;
scaffold51_132_with_IES	MILORD	internal_eliminated_sequence	155214	155280	.	.	.	ID=MILORD.132.155214.155280;Name=MILORD.132.155214.155280;bounded_by_ta=TRUE;common_boundary=Both;end=155280;ies_id=IESPGM.PTET51.1.132.143556;ies_left_dist=0;ies_min_dist=0;ies_right_dist=0;junction_seq=aactacaagcattagTAcataccctgaagatg;read_names=J00121:27:H3GGKBBXX:5:2213:19664:48333,J00121:27:H3GGKBBXX:5:2112:6674:47032,J00121:27:H3GGKBBXX:5:2101:25855:14713,J00121:27:H3GGKBBXX:5:1113:5578:41968,J00121:27:H3GGKBBXX:5:1108:14012:25281,J00121:27:H3GGKBBXX:5:1209:9303:41000,J00121:27:H3GGKBBXX:5:2222:17726:42478,J00121:27:H3GGKBBXX:5:1201:13626:42618,J00121:27:H3GGKBBXX:5:1220:30005:17509,J00121:27:H3GGKBBXX:5:1218:20963:2826,J00121:27:H3GGKBBXX:5:2108:17939:46153,J00121:27:H3GGKBBXX:5:2223:27245:26441,J00121:27:H3GGKBBXX:5:1217:29092:8049,J00121:27:H3GGKBBXX:5:2210:28503:46029,J00121:27:H3GGKBBXX:5:2222:27255:13025,J00121:27:H3GGKBBXX:5:1110:9059:26687,J00121:27:H3GGKBBXX:5:1123:30168:44377,J00121:27:H3GGKBBXX:5:1104:16538:19812,J00121:27:H3GGKBBXX:5:1124:19451:34530,J00121:27:H3GGKBBXX:5:2213:15321:47454,J00121:27:H3GGKBBXX:5:2209:20385:15504,J00121:27:H3GGKBBXX:5:2216:5264:28762,J00121:27:H3GGKBBXX:5:2201:26636:24401,J00121:27:H3GGKBBXX:5:1222:29873:15276,J00121:27:H3GGKBBXX:5:1218:16417:27303,J00121:27:H3GGKBBXX:5:1223:21065:4936,J00121:27:H3GGKBBXX:5:2222:17076:13886,J00121:27:H3GGKBBXX:5:1101:16173:39787,J00121:27:H3GGKBBXX:5:1109:15534:28833,J00121:27:H3GGKBBXX:5:1103:9059:2457,J00121:27:H3GGKBBXX:5:2213:13362:38539,J00121:27:H3GGKBBXX:5:1215:25499:38082,J00121:27:H3GGKBBXX:5:1120:27610:5059,J00121:27:H3GGKBBXX:5:1114:22577:5728,J00121:27:H3GGKBBXX:5:2116:14316:22502,J00121:27:H3GGKBBXX:5:2102:18101:10106,J00121:27:H3GGKBBXX:5:2226:20882:13693,J00121:27:H3GGKBBXX:5:1115:10429:22239,J00121:27:H3GGKBBXX:5:1205:13616:9825,J00121:27:H3GGKBBXX:5:1111:18274:23593,J00121:27:H3GGKBBXX:5:1222:21958:34653,J00121:27:H3GGKBBXX:5:1121:21349:5288,J00121:27:H3GGKBBXX:5:2203:7324:40209,J00121:27:H3GGKBBXX:5:2205:30634:8049,J00121:27:H3GGKBBXX:5:1107:7567:43023,J00121:27:H3GGKBBXX:5:2214:23977:8154,J00121:27:H3GGKBBXX:5:1116:7618:41282,J00121:27:H3GGKBBXX:5:1118:28371:21887,J00121:27:H3GGKBBXX:5:1124:4442:43867,J00121:27:H3GGKBBXX:5:1126:5274:29026,J00121:27:H3GGKBBXX:5:1205:13606:9913;sequence=TATTGATGAATCACATTATTTATAATTTTAATAGGAGAGCTGTAATTGATTATTATTGCTATCACAA;start=155214;subtype=IES;support_ref=66;support_variant=51;type=IES;
scaffold51_132_with_IES	MILORD	internal_eliminated_sequence	157189	157235	.	.	.	ID=MILORD.132.157189.157235;Name=MILORD.132.157189.157235;bounded_by_ta=TRUE;common_boundary=Both;end=157235;ies_id=IESPGM.PTET51.1.132.145464;ies_left_dist=0;ies_min_dist=0;ies_right_dist=0;junction_seq=aaaaaacaaatttgaTAtcagaaggtataagt;read_names=J00121:27:H3GGKBBXX:5:2116:8998:44693,J00121:27:H3GGKBBXX:5:1227:8318:39717,J00121:27:H3GGKBBXX:5:2109:4736:20146,J00121:27:H3GGKBBXX:5:1122:9729:46698,J00121:27:H3GGKBBXX:5:1119:14062:48122,J00121:27:H3GGKBBXX:5:1204:1255:35075,J00121:27:H3GGKBBXX:5:2221:1570:35550,J00121:27:H3GGKBBXX:5:1211:6877:19320,J00121:27:H3GGKBBXX:5:1104:6816:38416,J00121:27:H3GGKBBXX:5:1211:21927:10124,J00121:27:H3GGKBBXX:5:2220:9333:44992,J00121:27:H3GGKBBXX:5:1118:20131:26810,J00121:27:H3GGKBBXX:5:2202:13636:13658,J00121:27:H3GGKBBXX:5:1202:17685:24226,J00121:27:H3GGKBBXX:5:2216:24089:34618,J00121:27:H3GGKBBXX:5:1213:6400:8189,J00121:27:H3GGKBBXX:5:2203:23886:18159,J00121:27:H3GGKBBXX:5:2128:10054:29114,J00121:27:H3GGKBBXX:5:2203:13585:8224,J00121:27:H3GGKBBXX:5:1117:22424:8699,J00121:27:H3GGKBBXX:5:1222:3275:22397,J00121:27:H3GGKBBXX:5:2212:27194:4725,J00121:27:H3GGKBBXX:5:1127:9120:3899,J00121:27:H3GGKBBXX:5:2224:20811:10721,J00121:27:H3GGKBBXX:5:1205:17827:6994,J00121:27:H3GGKBBXX:5:1228:26656:16278,J00121:27:H3GGKBBXX:5:2202:30929:30784,J00121:27:H3GGKBBXX:5:2209:3792:17280,J00121:27:H3GGKBBXX:5:1220:4848:47137,J00121:27:H3GGKBBXX:5:2202:25855:37255,J00121:27:H3GGKBBXX:5:1225:29396:24542,J00121:27:H3GGKBBXX:5:2112:11190:45150,J00121:27:H3GGKBBXX:5:2222:31365:42689,J00121:27:H3GGKBBXX:5:1201:9557:28534,J00121:27:H3GGKBBXX:5:1122:11596:21447,J00121:27:H3GGKBBXX:5:1126:13910:24753,J00121:27:H3GGKBBXX:5:2212:26210:4989,J00121:27:H3GGKBBXX:5:1115:23937:5095,J00121:27:H3GGKBBXX:5:2210:22485:25263,J00121:27:H3GGKBBXX:5:2202:15950:16366,J00121:27:H3GGKBBXX:5:2219:27925:45977,J00121:27:H3GGKBBXX:5:1113:11759:19337,J00121:27:H3GGKBBXX:5:2212:23074:26248,J00121:27:H3GGKBBXX:5:1113:18720:13640,J00121:27:H3GGKBBXX:5:1223:20588:4497,J00121:27:H3GGKBBXX:5:1107:25712:8910,J00121:27:H3GGKBBXX:5:1203:15240:44324,J00121:27:H3GGKBBXX:5:2228:27438:47735,J00121:27:H3GGKBBXX:5:2120:11282:48720,J00121:27:H3GGKBBXX:5:2123:20334:4866,J00121:27:H3GGKBBXX:5:2222:26159:43163,J00121:27:H3GGKBBXX:5:1111:25073:5939;sequence=TACAGCTGATTAAATCTACCTCTCAATTTGGCAATTTGACTTAACTG;start=157189;subtype=IES;support_ref=2;support_variant=52;type=IES;
scaffold51_132_with_IES	MILORD	internal_eliminated_sequence	157862	157891	.	.	.	ID=MILORD.132.157862.157891;Name=MILORD.132.157862.157891;bounded_by_ta=TRUE;common_boundary=Both;end=157891;ies_id=IESPGM.PTET51.1.132.146090;ies_left_dist=0;ies_min_dist=0;ies_right_dist=0;junction_seq=agtcacctaaatcagTAcaaacattagaattg;read_names=J00121:27:H3GGKBBXX:5:1210:23389:29149,J00121:27:H3GGKBBXX:5:2103:8166:12550,J00121:27:H3GGKBBXX:5:2223:6796:26635,J00121:27:H3GGKBBXX:5:1213:14539:28727,J00121:27:H3GGKBBXX:5:2107:22567:16893,J00121:27:H3GGKBBXX:5:2107:31274:42636,J00121:27:H3GGKBBXX:5:2214:12652:2879,J00121:27:H3GGKBBXX:5:2208:2077:28340,J00121:27:H3GGKBBXX:5:1111:22029:48456,J00121:27:H3GGKBBXX:5:2222:15118:8629,J00121:27:H3GGKBBXX:5:2218:15118:19566,J00121:27:H3GGKBBXX:5:1210:5254:46399,J00121:27:H3GGKBBXX:5:2213:15148:21799,J00121:27:H3GGKBBXX:5:1105:19015:26353,J00121:27:H3GGKBBXX:5:2206:3062:5429,J00121:27:H3GGKBBXX:5:1209:28128:28815,J00121:27:H3GGKBBXX:5:1121:28970:43286,J00121:27:H3GGKBBXX:5:2104:14996:34371,J00121:27:H3GGKBBXX:5:2219:29691:39436,J00121:27:H3GGKBBXX:5:1202:22993:3670,J00121:27:H3GGKBBXX:5:2209:13169:26037,J00121:27:H3GGKBBXX:5:1107:5832:32420,J00121:27:H3GGKBBXX:5:1225:17929:31646,J00121:27:H3GGKBBXX:5:2207:13535:21746,J00121:27:H3GGKBBXX:5:1221:29548:41475,J00121:27:H3GGKBBXX:5:2220:15351:30556,J00121:27:H3GGKBBXX:5:1223:26900:20533,J00121:27:H3GGKBBXX:5:1112:14651:21184,J00121:27:H3GGKBBXX:5:1119:28615:37748,J00121:27:H3GGKBBXX:5:2107:15351:23206,J00121:27:H3GGKBBXX:5:2226:15818:37519,J00121:27:H3GGKBBXX:5:2228:9090:43761,J00121:27:H3GGKBBXX:5:2206:27194:26810,J00121:27:H3GGKBBXX:5:1222:27702:41088,J00121:27:H3GGKBBXX:5:2104:19309:5446;sequence=TATGATAGAAATTAATGCGTATTGTGATCA;start=157862;subtype=IES;support_ref=66;support_variant=35;type=IES;
scaffold51_132_with_IES	MILORD	internal_eliminated_sequence	158943	158970	.	.	.	ID=MILORD.132.158943.158970;Name=MILORD.132.158943.158970;bounded_by_ta=TRUE;common_boundary=Both;end=158970;ies_id=IESPGM.PTET51.1.132.147141;ies_left_dist=0;ies_min_dist=0;ies_right_dist=0;junction_seq=ctttagtgttaaatgTActaagaactatctaa;read_names=J00121:27:H3GGKBBXX:5:2108:5619:36341,J00121:27:H3GGKBBXX:5:1228:15270:9737,J00121:27:H3GGKBBXX:5:2210:10774:44640,J00121:27:H3GGKBBXX:5:1221:6055:23487,J00121:27:H3GGKBBXX:5:2128:26514:20814,J00121:27:H3GGKBBXX:5:1220:29427:18827,J00121:27:H3GGKBBXX:5:1224:8897:15821,J00121:27:H3GGKBBXX:5:1117:5568:44834,J00121:27:H3GGKBBXX:5:2203:18994:42917,J00121:27:H3GGKBBXX:5:2111:29274:48772,J00121:27:H3GGKBBXX:5:2126:8694:8857,J00121:27:H3GGKBBXX:5:2120:5538:8031,J00121:27:H3GGKBBXX:5:1118:15341:31769,J00121:27:H3GGKBBXX:5:1123:18101:18054,J00121:27:H3GGKBBXX:5:2210:10003:46856,J00121:27:H3GGKBBXX:5:1227:20933:20463,J00121:27:H3GGKBBXX:5:1217:28250:25896,J00121:27:H3GGKBBXX:5:1128:29498:36429,J00121:27:H3GGKBBXX:5:1210:20831:20498,J00121:27:H3GGKBBXX:5:1224:26037:8383,J00121:27:H3GGKBBXX:5:1221:10866:13957,J00121:27:H3GGKBBXX:5:1205:19664:9789,J00121:27:H3GGKBBXX:5:2228:27762:11935,J00121:27:H3GGKBBXX:5:1210:29203:2756,J00121:27:H3GGKBBXX:5:1110:21755:34688,J00121:27:H3GGKBBXX:5:2103:12652:34459,J00121:27:H3GGKBBXX:5:1121:29883:29923,J00121:27:H3GGKBBXX:5:1219:28016:46311,J00121:27:H3GGKBBXX:5:2209:8582:38978,J00121:27:H3GGKBBXX:5:2226:12388:45572,J00121:27:H3GGKBBXX:5:1127:9161:48843,J00121:27:H3GGKBBXX:5:1101:26748:33457,J00121:27:H3GGKBBXX:5:1107:15605:21817,J00121:27:H3GGKBBXX:5:2220:23784:28358,J00121:27:H3GGKBBXX:5:2109:18781:24683;sequence=TACAGATTCAGAATTTGCAATTTTATTA;start=158943;subtype=IES;support_ref=3;support_variant=35;type=IES;
scaffold51_132_with_IES	MILORD	internal_eliminated_sequence	159349	159376	.	.	.	ID=MILORD.132.159349.159376;Name=MILORD.132.159349.159376;bounded_by_ta=TRUE;common_boundary=Both;end=159376;ies_id=IESPGM.PTET51.1.132.147519;ies_left_dist=0;ies_min_dist=0;ies_right_dist=0;junction_seq=ctttgtcatatcattTActccaatcgaatatg;read_names=J00121:27:H3GGKBBXX:5:2207:4959:3899,J00121:27:H3GGKBBXX:5:2212:9861:33949,J00121:27:H3GGKBBXX:5:1201:9161:12409,J00121:27:H3GGKBBXX:5:2109:24353:26670,J00121:27:H3GGKBBXX:5:2112:25966:17614,J00121:27:H3GGKBBXX:5:1211:6634:9719,J00121:27:H3GGKBBXX:5:2126:19055:43937,J00121:27:H3GGKBBXX:5:1217:21318:35550,J00121:27:H3GGKBBXX:5:2221:23125:31048,J00121:27:H3GGKBBXX:5:2205:13007:17456,J00121:27:H3GGKBBXX:5:1214:6350:39506,J00121:27:H3GGKBBXX:5:1211:17178:10018,J00121:27:H3GGKBBXX:5:2212:2047:30573,J00121:27:H3GGKBBXX:5:1204:1955:12093,J00121:27:H3GGKBBXX:5:1126:23216:7082,J00121:27:H3GGKBBXX:5:1105:11464:33598;sequence=TATGGCTAAATGGAATTCTTGGCAATCA;start=159349;subtype=IES;support_ref=3;support_variant=16;type=IES;
scaffold51_132_with_IES	MILORD	internal_eliminated_sequence	159444	159469	.	.	.	ID=MILORD.132.159444.159469;Name=MILORD.132.159444.159469;bounded_by_ta=TRUE;common_boundary=Both;end=159469;ies_id=IESPGM.PTET51.1.132.147586;ies_left_dist=0;ies_min_dist=0;ies_right_dist=0;junction_seq=gaagagatgtactggTActacttacttaatat;read_names=J00121:27:H3GGKBBXX:5:2103:19339:42495,J00121:27:H3GGKBBXX:5:1122:27194:20656,J00121:27:H3GGKBBXX:5:1108:11515:26195,J00121:27:H3GGKBBXX:5:1203:18061:13658,J00121:27:H3GGKBBXX:5:1112:19918:44974,J00121:27:H3GGKBBXX:5:2219:6928:41458,J00121:27:H3GGKBBXX:5:1215:8653:27602,J00121:27:H3GGKBBXX:5:1215:24251:11091,J00121:27:H3GGKBBXX:5:1210:27965:37783,J00121:27:H3GGKBBXX:5:1122:27356:20551,J00121:27:H3GGKBBXX:5:1219:23460:2721,J00121:27:H3GGKBBXX:5:1124:4472:11847,J00121:27:H3GGKBBXX:5:2206:27103:2633,J00121:27:H3GGKBBXX:5:1204:9272:45906,J00121:27:H3GGKBBXX:5:2202:19197:5358,J00121:27:H3GGKBBXX:5:2128:26403:25122,J00121:27:H3GGKBBXX:5:2216:16488:4743,J00121:27:H3GGKBBXX:5:1103:13890:48561,J00121:27:H3GGKBBXX:5:2203:4767:46750,J00121:27:H3GGKBBXX:5:2227:11931:39752,J00121:27:H3GGKBBXX:5:1219:10653:35110,J00121:27:H3GGKBBXX:5:2211:26017:39858,J00121:27:H3GGKBBXX:5:1226:20172:10106,J00121:27:H3GGKBBXX:5:2109:26392:48913,J00121:27:H3GGKBBXX:5:2225:25875:28850,J00121:27:H3GGKBBXX:5:2109:12550:48315,J00121:27:H3GGKBBXX:5:2216:21471:31980,J00121:27:H3GGKBBXX:5:1108:3914:6484,J00121:27:H3GGKBBXX:5:2228:14296:29044,J00121:27:H3GGKBBXX:5:2116:19948:25826;sequence=TAGAATTCAATTAACAACTTTGTTTA;start=159444;subtype=IES;support_ref=48;support_variant=30;type=IES;
scaffold51_132_with_IES	MILORD	internal_eliminated_sequence	162786	162844	.	.	.	ID=MILORD.132.162786.162844;Name=MILORD.132.162786.162844;bounded_by_ta=TRUE;common_boundary=None;end=162844;ies_id=IESPGM.PTET51.1.132.151278;ies_left_dist=376;ies_min_dist=343;ies_right_dist=343;junction_seq=aattgagaatcatttTAttagaaggtaattag;read_names=J00121:27:H3GGKBBXX:5:2109:16407:3758,J00121:27:H3GGKBBXX:5:2122:23175:16401;sequence=TACGCTTAATAATTGAATAAATTAAAAGTTTCAATTAAGAAATTTTGTCTTATTTACTA;start=162786;subtype=MAC;support_ref=264;support_variant=2;type=CRYPTIC;
scaffold51_132_with_IES	MILORD	internal_eliminated_sequence	163162	163187	.	.	.	ID=MILORD.132.163162.163187;Name=MILORD.132.163162.163187;bounded_by_ta=TRUE;common_boundary=Both;end=163187;ies_id=IESPGM.PTET51.1.132.151278;ies_left_dist=0;ies_min_dist=0;ies_right_dist=0;junction_seq=atcatatatttagtaTActatatatttaatat;read_names=J00121:27:H3GGKBBXX:5:2208:14438:7838,J00121:27:H3GGKBBXX:5:2228:24342:16278,J00121:27:H3GGKBBXX:5:1122:6959:23364,J00121:27:H3GGKBBXX:5:1123:13037:38046,J00121:27:H3GGKBBXX:5:2113:12368:42091,J00121:27:H3GGKBBXX:5:2216:5903:31769,J00121:27:H3GGKBBXX:5:1120:31761:26037,J00121:27:H3GGKBBXX:5:1118:15493:26336,J00121:27:H3GGKBBXX:5:2119:30969:13130,J00121:27:H3GGKBBXX:5:1215:8887:27901,J00121:27:H3GGKBBXX:5:1210:26149:13394,J00121:27:H3GGKBBXX:5:2223:15483:13166,J00121:27:H3GGKBBXX:5:1107:9374:36200,J00121:27:H3GGKBBXX:5:1206:21673:22977,J00121:27:H3GGKBBXX:5:2102:13504:18282,J00121:27:H3GGKBBXX:5:2216:12571:37554,J00121:27:H3GGKBBXX:5:2221:22404:17315,J00121:27:H3GGKBBXX:5:2213:4432:15821,J00121:27:H3GGKBBXX:5:2218:9272:40596,J00121:27:H3GGKBBXX:5:2227:15514:3055,J00121:27:H3GGKBBXX:5:2225:25043:11302,J00121:27:H3GGKBBXX:5:2206:13311:48649,J00121:27:H3GGKBBXX:5:2207:20841:35251,J00121:27:H3GGKBBXX:5:1126:12012:46891,J00121:27:H3GGKBBXX:5:1227:8501:11513,J00121:27:H3GGKBBXX:5:1119:2585:7802,J00121:27:H3GGKBBXX:5:2109:13768:43005,J00121:27:H3GGKBBXX:5:1115:20557:1244,J00121:27:H3GGKBBXX:5:2203:11749:44113,J00121:27:H3GGKBBXX:5:1220:12479:6906,J00121:27:H3GGKBBXX:5:2221:6116:32877,J00121:27:H3GGKBBXX:5:1202:9820:9719,J00121:27:H3GGKBBXX:5:2111:18456:18845,J00121:27:H3GGKBBXX:5:2120:12652:7521,J00121:27:H3GGKBBXX:5:1227:5467:39629,J00121:27:H3GGKBBXX:5:1201:8877:15117,J00121:27:H3GGKBBXX:5:1226:29457:30310,J00121:27:H3GGKBBXX:5:1217:29457:31962,J00121:27:H3GGKBBXX:5:2217:11211:48597,J00121:27:H3GGKBBXX:5:2211:12540:4444,J00121:27:H3GGKBBXX:5:2206:22059:25544,J00121:27:H3GGKBBXX:5:2107:8481:24911,J00121:27:H3GGKBBXX:5:2207:27113:40280,J00121:27:H3GGKBBXX:5:1114:24556:32437,J00121:27:H3GGKBBXX:5:2124:26819:48315,J00121:27:H3GGKBBXX:5:1219:21339:17051,J00121:27:H3GGKBBXX:5:2106:28615:12497,J00121:27:H3GGKBBXX:5:1113:12855:26336,J00121:27:H3GGKBBXX:5:2225:8085:12339,J00121:27:H3GGKBBXX:5:2206:5487:29395,J00121:27:H3GGKBBXX:5:1219:19796:30380,J00121:27:H3GGKBBXX:5:1206:5020:22502,J00121:27:H3GGKBBXX:5:2109:11830:24138,J00121:27:H3GGKBBXX:5:2219:8836:3793,J00121:27:H3GGKBBXX:5:1114:9059:49124;sequence=TATAATTTAAATTTCGAATGTAACCA;start=163162;subtype=IES;support_ref=0;support_variant=55;type=IES;
scaffold51_132_with_IES	MILORD	internal_eliminated_sequence	165596	165659	.	.	.	ID=MILORD.132.165596.165659;Name=MILORD.132.165596.165659;bounded_by_ta=TRUE;common_boundary=Both;end=165659;ies_id=IESPGM.PTET51.1.132.153686;ies_left_dist=0;ies_min_dist=0;ies_right_dist=0;junction_seq=ttacctttcccatgtTActtgccctttttcca;read_names=J00121:27:H3GGKBBXX:5:1209:25570:11688,J00121:27:H3GGKBBXX:5:1125:30228:41141,J00121:27:H3GGKBBXX:5:2207:22303:40209,J00121:27:H3GGKBBXX:5:1123:18365:38627,J00121:27:H3GGKBBXX:5:1206:16741:18792,J00121:27:H3GGKBBXX:5:2107:26737:36569,J00121:27:H3GGKBBXX:5:2119:8958:6677,J00121:27:H3GGKBBXX:5:1208:10135:26582,J00121:27:H3GGKBBXX:5:1224:9881:9649,J00121:27:H3GGKBBXX:5:1109:5000:26160,J00121:27:H3GGKBBXX:5:2217:30401:16647,J00121:27:H3GGKBBXX:5:1124:11454:1578,J00121:27:H3GGKBBXX:5:1222:17939:18652,J00121:27:H3GGKBBXX:5:1225:20983:46399,J00121:27:H3GGKBBXX:5:2107:7588:5183,J00121:27:H3GGKBBXX:5:2123:25489:48157,J00121:27:H3GGKBBXX:5:2119:21856:38099,J00121:27:H3GGKBBXX:5:2216:12581:43550,J00121:27:H3GGKBBXX:5:2122:28737:32894,J00121:27:H3GGKBBXX:5:2223:19644:38381,J00121:27:H3GGKBBXX:5:2227:19167:6642,J00121:27:H3GGKBBXX:5:1222:12946:48263,J00121:27:H3GGKBBXX:5:1123:22810:9086,J00121:27:H3GGKBBXX:5:1214:7679:31083,J00121:27:H3GGKBBXX:5:1227:13281:17720,J00121:27:H3GGKBBXX:5:1205:7588:24841,J00121:27:H3GGKBBXX:5:2210:19238:36165,J00121:27:H3GGKBBXX:5:2108:19441:23821,J00121:27:H3GGKBBXX:5:1222:2970:24929,J00121:27:H3GGKBBXX:5:2113:21054:43779,J00121:27:H3GGKBBXX:5:1108:28219:3793,J00121:27:H3GGKBBXX:5:2202:12276:40913,J00121:27:H3GGKBBXX:5:1115:7385:23610,J00121:27:H3GGKBBXX:5:1119:15686:16542,J00121:27:H3GGKBBXX:5:1128:8806:45625,J00121:27:H3GGKBBXX:5:1225:27103:26160,J00121:27:H3GGKBBXX:5:2222:15016:42390,J00121:27:H3GGKBBXX:5:1102:4533:46065,J00121:27:H3GGKBBXX:5:1204:12225:43216,J00121:27:H3GGKBBXX:5:2205:7395:39910,J00121:27:H3GGKBBXX:5:2212:18933:32683,J00121:27:H3GGKBBXX:5:1108:31578:8031,J00121:27:H3GGKBBXX:5:2205:13027:32156,J00121:27:H3GGKBBXX:5:1218:8521:23962,J00121:27:H3GGKBBXX:5:1124:14803:23030,J00121:27:H3GGKBBXX:5:2224:28574:27795,J00121:27:H3GGKBBXX:5:1108:25499:28305,J00121:27:H3GGKBBXX:5:1117:3082:22344,J00121:27:H3GGKBBXX:5:2107:9871:28797,J00121:27:H3GGKBBXX:5:2114:22709:31277,J00121:27:H3GGKBBXX:5:2104:11048:44482,J00121:27:H3GGKBBXX:5:1217:14884:44939,J00121:27:H3GGKBBXX:5:1208:20243:6923,J00121:27:H3GGKBBXX:5:1217:4452:21096,J00121:27:H3GGKBBXX:5:1207:23378:40561,J00121:27:H3GGKBBXX:5:2119:7293:39559,J00121:27:H3GGKBBXX:5:2224:21937:46223,J00121:27:H3GGKBBXX:5:2113:5741:43339,J00121:27:H3GGKBBXX:5:1101:24332:9754,J00121:27:H3GGKBBXX:5:1205:4898:5481,J00121:27:H3GGKBBXX:5:2225:2859:9965,J00121:27:H3GGKBBXX:5:1224:18203:31804,J00121:27:H3GGKBBXX:5:2206:13169:37501,J00121:27:H3GGKBBXX:5:1106:21816:17139,J00121:27:H3GGKBBXX:5:1227:26575:15610,J00121:27:H3GGKBBXX:5:2120:16955:3477,J00121:27:H3GGKBBXX:5:2212:27935:43251,J00121:27:H3GGKBBXX:5:1110:3508:39752,J00121:27:H3GGKBBXX:5:1222:27072:16823,J00121:27:H3GGKBBXX:5:2216:6756:33985,J00121:27:H3GGKBBXX:5:1126:29498:41352,J00121:27:H3GGKBBXX:5:1109:12713:48948,J00121:27:H3GGKBBXX:5:2205:12946:21606,J00121:27:H3GGKBBXX:5:2215:2727:3969,J00121:27:H3GGKBBXX:5:2104:6816:12603,J00121:27:H3GGKBBXX:5:2121:24850:30310,J00121:27:H3GGKBBXX:5:1111:23297:7363,J00121:27:H3GGKBBXX:5:2206:19624:9367;sequence=TACAGTCACTTCTATTTAAATTTACATATTCAATTATATTCAATTGAAATTAATGATTTTAATG;start=165596;subtype=IES;support_ref=0;support_variant=78;type=IES;
scaffold51_132_with_IES	MILORD	internal_eliminated_sequence	169526	169594	.	.	.	ID=MILORD.132.169526.169594;Name=MILORD.132.169526.169594;bounded_by_ta=TRUE;common_boundary=Both;end=169594;ies_id=IESPGM.PTET51.1.132.157552;ies_left_dist=0;ies_min_dist=0;ies_right_dist=0;junction_seq=agttaaaaataaagaTAttagatgattcttgg;read_names=J00121:27:H3GGKBBXX:5:2227:25986:3653,J00121:27:H3GGKBBXX:5:1111:2422:15821,J00121:27:H3GGKBBXX:5:2219:9252:5851,J00121:27:H3GGKBBXX:5:2203:3630:17632,J00121:27:H3GGKBBXX:5:2125:20232:27443,J00121:27:H3GGKBBXX:5:1126:26677:37519,J00121:27:H3GGKBBXX:5:1104:28798:7433,J00121:27:H3GGKBBXX:5:2211:21907:26934,J00121:27:H3GGKBBXX:5:2112:16346:37906,J00121:27:H3GGKBBXX:5:2102:15767:47137,J00121:27:H3GGKBBXX:5:1107:21460:25246,J00121:27:H3GGKBBXX:5:2107:26524:41968,J00121:27:H3GGKBBXX:5:1104:25449:46575,J00121:27:H3GGKBBXX:5:1116:11698:6572,J00121:27:H3GGKBBXX:5:2112:28737:43304,J00121:27:H3GGKBBXX:5:2102:25692:19566,J00121:27:H3GGKBBXX:5:1108:27803:31206,J00121:27:H3GGKBBXX:5:1125:25205:37712,J00121:27:H3GGKBBXX:5:1126:12094:40948,J00121:27:H3GGKBBXX:5:1207:5274:36692,J00121:27:H3GGKBBXX:5:2115:18730:5780,J00121:27:H3GGKBBXX:5:1127:24515:22239,J00121:27:H3GGKBBXX:5:1104:29011:5728,J00121:27:H3GGKBBXX:5:2122:3498:25984,J00121:27:H3GGKBBXX:5:1120:7405:17245,J00121:27:H3GGKBBXX:5:2213:13129:3916,J00121:27:H3GGKBBXX:5:1222:22029:6114,J00121:27:H3GGKBBXX:5:2214:15168:25281,J00121:27:H3GGKBBXX:5:2102:24667:44095,J00121:27:H3GGKBBXX:5:2209:16894:22467,J00121:27:H3GGKBBXX:5:2122:22394:23135,J00121:27:H3GGKBBXX:5:1218:12063:42794,J00121:27:H3GGKBBXX:5:1113:7273:6255,J00121:27:H3GGKBBXX:5:2213:15737:27778,J00121:27:H3GGKBBXX:5:2217:24596:8172,J00121:27:H3GGKBBXX:5:2216:26910:25861,J00121:27:H3GGKBBXX:5:2117:30807:15592,J00121:27:H3GGKBBXX:5:1117:16356:28498,J00121:27:H3GGKBBXX:5:2124:7882:33440,J00121:27:H3GGKBBXX:5:2227:18152:41282,J00121:27:H3GGKBBXX:5:2218:19055:18898,J00121:27:H3GGKBBXX:5:1108:27925:17421,J00121:27:H3GGKBBXX:5:2201:16620:23012,J00121:27:H3GGKBBXX:5:1111:29965:36288,J00121:27:H3GGKBBXX:5:2210:12337:4901,J00121:27:H3GGKBBXX:5:1119:12368:17227,J00121:27:H3GGKBBXX:5:2115:22333:34389,J00121:27:H3GGKBBXX:5:1217:15737:21799,J00121:27:H3GGKBBXX:5:2101:14245:3600,J00121:27:H3GGKBBXX:5:2108:31416:44781,J00121:27:H3GGKBBXX:5:1218:20009:10739,J00121:27:H3GGKBBXX:5:2216:26118:42390,J00121:27:H3GGKBBXX:5:2202:11820:6888,J00121:27:H3GGKBBXX:5:1218:29853:30151,J00121:27:H3GGKBBXX:5:2207:25043:35497,J00121:27:H3GGKBBXX:5:1210:14712:16014,J00121:27:H3GGKBBXX:5:1111:1509:21834;sequence=TACAGATTAAATATTTTAGATATTTATTATTTTTTCTTTGATTTAGATAGTAGAATTTTAATATTAGTG;start=169526;subtype=IES;support_ref=28;support_variant=57;type=IES;
scaffold51_132_with_IES	MILORD	internal_eliminated_sequence	170367	170393	.	.	.	ID=MILORD.132.170367.170393;Name=MILORD.132.170367.170393;bounded_by_ta=TRUE;common_boundary=Both;end=170393;ies_id=IESPGM.PTET51.1.132.158324;ies_left_dist=0;ies_min_dist=0;ies_right_dist=0;junction_seq=gcttcgacgacagttTActtctagaatacttt;read_names=J00121:27:H3GGKBBXX:5:1205:25672:43691,J00121:27:H3GGKBBXX:5:1116:16396:29413,J00121:27:H3GGKBBXX:5:2226:29650:46188,J00121:27:H3GGKBBXX:5:2106:8186:22291,J00121:27:H3GGKBBXX:5:2125:4452:9666,J00121:27:H3GGKBBXX:5:2127:32522:34987,J00121:27:H3GGKBBXX:5:1123:26352:1121,J00121:27:H3GGKBBXX:5:2225:24657:38592,J00121:27:H3GGKBBXX:5:1213:19928:39189,J00121:27:H3GGKBBXX:5:2220:21136:38890,J00121:27:H3GGKBBXX:5:1211:7060:22942,J00121:27:H3GGKBBXX:5:1218:10866:16489,J00121:27:H3GGKBBXX:5:1221:8663:36903,J00121:27:H3GGKBBXX:5:2113:16133:14783,J00121:27:H3GGKBBXX:5:1208:5183:16278,J00121:27:H3GGKBBXX:5:1225:24748:24155,J00121:27:H3GGKBBXX:5:2109:24545:1261,J00121:27:H3GGKBBXX:5:1104:20446:48491,J00121:27:H3GGKBBXX:5:1106:12855:4075,J00121:27:H3GGKBBXX:5:1101:13555:30362,J00121:27:H3GGKBBXX:5:1106:20101:47049,J00121:27:H3GGKBBXX:5:2203:5619:45590,J00121:27:H3GGKBBXX:5:2116:25408:27373,J00121:27:H3GGKBBXX:5:1211:9993:10475,J00121:27:H3GGKBBXX:5:2212:10307:19918,J00121:27:H3GGKBBXX:5:2214:18111:42548,J00121:27:H3GGKBBXX:5:1104:7425:39928,J00121:27:H3GGKBBXX:5:2201:26210:24085,J00121:27:H3GGKBBXX:5:1216:27823:33176,J00121:27:H3GGKBBXX:5:2121:28087:15627,J00121:27:H3GGKBBXX:5:1219:26362:34407;sequence=TATGATTAAAACAAATGGAGTGGATTA;start=170367;subtype=IES;support_ref=0;support_variant=31;type=IES;
scaffold51_132_with_IES	MILORD	internal_eliminated_sequence	170929	170958	.	.	.	ID=MILORD.132.170929.170958;Name=MILORD.132.170929.170958;bounded_by_ta=TRUE;common_boundary=Both;end=170958;ies_id=IESPGM.PTET51.1.132.158859;ies_left_dist=0;ies_min_dist=0;ies_right_dist=0;junction_seq=ctcgaagatgggagtTAagataaaaagaggtc;read_names=J00121:27:H3GGKBBXX:5:1120:2108:13588,J00121:27:H3GGKBBXX:5:1127:14945:18915,J00121:27:H3GGKBBXX:5:2228:30188:19584,J00121:27:H3GGKBBXX:5:1220:16863:28428,J00121:27:H3GGKBBXX:5:2211:20740:14748,J00121:27:H3GGKBBXX:5:1203:7507:24771,J00121:27:H3GGKBBXX:5:2201:4097:12954,J00121:27:H3GGKBBXX:5:1214:27702:24384,J00121:27:H3GGKBBXX:5:2210:28666:47401,J00121:27:H3GGKBBXX:5:1115:28250:31734,J00121:27:H3GGKBBXX:5:2126:8055:25685,J00121:27:H3GGKBBXX:5:2217:4716:42091,J00121:27:H3GGKBBXX:5:2205:1976:38855,J00121:27:H3GGKBBXX:5:2203:20151:33703,J00121:27:H3GGKBBXX:5:2226:20446:14590;sequence=TATAAATGAATCAAATTTCTGTTCCGACTG;start=170929;subtype=IES;support_ref=9;support_variant=15;type=IES;
scaffold51_132_with_IES	MILORD	internal_eliminated_sequence	171612	171658	.	.	.	ID=MILORD.132.171612.171658;Name=MILORD.132.171612.171658;bounded_by_ta=TRUE;common_boundary=Both;end=171658;ies_id=IESPGM.PTET51.1.132.159512;ies_left_dist=0;ies_min_dist=0;ies_right_dist=0;junction_seq=acaaggatccataggTAtatcaaccaaaaaag;read_names=J00121:27:H3GGKBBXX:5:1112:16721:18616,J00121:27:H3GGKBBXX:5:1228:23013:6976,J00121:27:H3GGKBBXX:5:1102:8268:16665,J00121:27:H3GGKBBXX:5:2222:6624:10229,J00121:27:H3GGKBBXX:5:2119:21673:35004;sequence=TACAGTATTATTTATATTGGTTGTTTTGAATATAATAAATATAACTG;start=171612;subtype=IES;support_ref=0;support_variant=5;type=IES;
scaffold51_132_with_IES	MILORD	internal_eliminated_sequence	174723	175145	.	.	.	ID=MILORD.132.174723.175145;Name=MILORD.132.174723.175145;bounded_by_ta=TRUE;common_boundary=Both;end=175145;ies_id=IESPGM.PTET51.1.132.162576;ies_left_dist=0;ies_min_dist=0;ies_right_dist=0;junction_seq=tttcagaaattgataTAtaatcaagcaaacga;read_names=J00121:27:H3GGKBBXX:5:1209:3640:44447,J00121:27:H3GGKBBXX:5:2209:7466:39822,J00121:27:H3GGKBBXX:5:1214:6593:37923,J00121:27:H3GGKBBXX:5:2106:11434:18282,J00121:27:H3GGKBBXX:5:1228:7598:19337,J00121:27:H3GGKBBXX:5:2216:15351:28235,J00121:27:H3GGKBBXX:5:2117:4442:2826,J00121:27:H3GGKBBXX:5:1211:6512:20199,J00121:27:H3GGKBBXX:5:2215:18051:37800,J00121:27:H3GGKBBXX:5:1116:5345:2492,J00121:27:H3GGKBBXX:5:2227:4087:12620,J00121:27:H3GGKBBXX:5:1117:14570:1349,J00121:27:H3GGKBBXX:5:2201:10490:17315,J00121:27:H3GGKBBXX:5:2216:21988:15504,J00121:27:H3GGKBBXX:5:2203:26514:1683;sequence=TATTGTTTCATCAAAAAAATATTTAAACATTTGTTAAATTAAATTCAATAAAATCCAATATATTTGAAAATCCACATATGATAACTAATTTTTCTATTTTAAATAATGGGAAATTACTATAATTTGTGATTTAGAATTTCTATTATTTGGTAGCATTATCAACTTAGGTTCAATAAAAAGTAATATTTTTCATTTTTTAATATCTATTTGAAATTTATTCAATTTTTTATACAAATCTTATTCAATATACATGTCTAAATAATTCTATTTAAATACTAACTAACCTAGTTATATAATATCTAATCAAATTTTTGATTATTCTAATTATTCTTGAATTAAGAATGGGAAGCTAGGTGTAGCGTCAATTACAATTTAAGACTATCACTCTCCTAATTCAAAAAGAAAGAATTTCTTTGTCAACAA;start=174723;subtype=IES;support_ref=84;support_variant=15;type=IES;
scaffold51_132_with_IES	MILORD	internal_eliminated_sequence	175341	175466	.	.	.	ID=MILORD.132.175341.175466;Name=MILORD.132.175341.175466;bounded_by_ta=TRUE;common_boundary=Both;end=175466;ies_id=IESPGM.PTET51.1.132.162771;ies_left_dist=0;ies_min_dist=0;ies_right_dist=0;junction_seq=gatttagattattaaTAgtaatattcatttca;read_names=J00121:27:H3GGKBBXX:5:1101:26169:47717,J00121:27:H3GGKBBXX:5:1213:16315:33246,J00121:27:H3GGKBBXX:5:2209:11982:25914,J00121:27:H3GGKBBXX:5:1115:8826:46328,J00121:27:H3GGKBBXX:5:1121:20496:25474,J00121:27:H3GGKBBXX:5:2209:24211:13517,J00121:27:H3GGKBBXX:5:1107:27316:25298,J00121:27:H3GGKBBXX:5:1203:15432:32982,J00121:27:H3GGKBBXX:5:2223:16336:24595,J00121:27:H3GGKBBXX:5:1207:10368:33070,J00121:27:H3GGKBBXX:5:2117:22729:10282,J00121:27:H3GGKBBXX:5:1119:10328:13799,J00121:27:H3GGKBBXX:5:2104:19461:22626,J00121:27:H3GGKBBXX:5:2215:3011:10792,J00121:27:H3GGKBBXX:5:1103:6461:42020,J00121:27:H3GGKBBXX:5:2217:14681:8822,J00121:27:H3GGKBBXX:5:1205:19725:35637;sequence=TACACCTTTTTGACCATTTTAATTATAATTTTGCTATAATTTTAAACTTACTAGTAGAGTTTTCAAAACAAAATACTGAAGATGATTTTCAAAAATATGATTTCAAAAAGTTTCCTACTCCCTTTG;start=175341;subtype=IES;support_ref=76;support_variant=17;type=IES;
scaffold51_132_with_IES	MILORD	internal_eliminated_sequence	176874	176956	.	.	.	ID=MILORD.132.176874.176956;Name=MILORD.132.176874.176956;bounded_by_ta=TRUE;common_boundary=Both;end=176956;ies_id=IESPGM.PTET51.1.132.164178;ies_left_dist=0;ies_min_dist=0;ies_right_dist=0;junction_seq=catattttcatattgTAtttattatgtgatac;read_names=J00121:27:H3GGKBBXX:5:1106:23043:13394,J00121:27:H3GGKBBXX:5:2225:9557:28182,J00121:27:H3GGKBBXX:5:2126:7862:4637,J00121:27:H3GGKBBXX:5:1223:19329:28692,J00121:27:H3GGKBBXX:5:1222:20243:16911,J00121:27:H3GGKBBXX:5:1218:25641:33475,J00121:27:H3GGKBBXX:5:2106:19218:31593,J00121:27:H3GGKBBXX:5:1113:30411:11460,J00121:27:H3GGKBBXX:5:1126:29609:5288,J00121:27:H3GGKBBXX:5:2222:4229:11073,J00121:27:H3GGKBBXX:5:1204:8369:39242,J00121:27:H3GGKBBXX:5:2208:6715:9192,J00121:27:H3GGKBBXX:5:2103:11647:3987,J00121:27:H3GGKBBXX:5:2206:12773:6923,J00121:27:H3GGKBBXX:5:1201:22221:8629,J00121:27:H3GGKBBXX:5:2207:26332:10510,J00121:27:H3GGKBBXX:5:1124:10510:13939,J00121:27:H3GGKBBXX:5:2126:23622:22626,J00121:27:H3GGKBBXX:5:2102:5548:4145,J00121:27:H3GGKBBXX:5:1107:5751:44693,J00121:27:H3GGKBBXX:5:2225:3082:3389,J00121:27:H3GGKBBXX:5:1219:13443:47366,J00121:27:H3GGKBBXX:5:2226:22800:2985,J00121:27:H3GGKBBXX:5:1127:22333:21201,J00121:27:H3GGKBBXX:5:1109:23561:25896,J00121:27:H3GGKBBXX:5:2202:2057:46311,J00121:27:H3GGKBBXX:5:2207:9374:19671,J00121:27:H3GGKBBXX:5:1116:24048:23434,J00121:27:H3GGKBBXX:5:1106:5751:25140,J00121:27:H3GGKBBXX:5:1119:23744:14361,J00121:27:H3GGKBBXX:5:2215:13291:6097,J00121:27:H3GGKBBXX:5:2224:26260:40807,J00121:27:H3GGKBBXX:5:2108:26159:12146,J00121:27:H3GGKBBXX:5:1218:18030:16735,J00121:27:H3GGKBBXX:5:2209:8075:14115,J00121:27:H3GGKBBXX:5:2202:13707:5587;sequence=TATTATAACTTTAAGTTTTTATTAGAACAAATAACTTTGAATTACCTTTTATTATATCTAAAAGAAAGTCTTTACTACTACAA;start=176874;subtype=IES;support_ref=88;support_variant=36;type=IES;
scaffold51_132_with_IES	MILORD	internal_eliminated_sequence	177485	177657	.	.	.	ID=MILORD.132.177485.177657;Name=MILORD.132.177485.177657;bounded_by_ta=TRUE;common_boundary=Both;end=177657;ies_id=IESPGM.PTET51.1.132.164706;ies_left_dist=0;ies_min_dist=0;ies_right_dist=0;junction_seq=tacttaaagaattgaTAtgtttgcttaagaca;read_names=J00121:27:H3GGKBBXX:5:1105:16955:15715,J00121:27:H3GGKBBXX:5:1205:3731:9719,J00121:27:H3GGKBBXX:5:1213:16325:43919,J00121:27:H3GGKBBXX:5:2202:27235:6976,J00121:27:H3GGKBBXX:5:1113:23013:43374,J00121:27:H3GGKBBXX:5:2114:6441:43146,J00121:27:H3GGKBBXX:5:1120:8501:16928,J00121:27:H3GGKBBXX:5:1120:8532:16840,J00121:27:H3GGKBBXX:5:1228:25256:18634,J00121:27:H3GGKBBXX:5:1104:9607:25034,J00121:27:H3GGKBBXX:5:2225:28006:23259,J00121:27:H3GGKBBXX:5:1113:8694:29149,J00121:27:H3GGKBBXX:5:1225:18000:1806,J00121:27:H3GGKBBXX:5:1127:11820:47964,J00121:27:H3GGKBBXX:5:1121:22008:1613,J00121:27:H3GGKBBXX:5:2213:19847:4092,J00121:27:H3GGKBBXX:5:1101:13941:15733,J00121:27:H3GGKBBXX:5:2215:5812:12831,J00121:27:H3GGKBBXX:5:2222:16183:43216,J00121:27:H3GGKBBXX:5:1225:25682:28657,J00121:27:H3GGKBBXX:5:1107:4249:40473,J00121:27:H3GGKBBXX:5:2212:20243:15539,J00121:27:H3GGKBBXX:5:2115:8978:8224,J00121:27:H3GGKBBXX:5:2118:30086:42407,J00121:27:H3GGKBBXX:5:2209:16924:11899,J00121:27:H3GGKBBXX:5:1122:11586:3494,J00121:27:H3GGKBBXX:5:2128:9211:29272;sequence=TACAGTTGTTTAAATTGGCAGCATTTATTTCCATGTGGCCTAAAAAATTGCTAAAATTATAATGTTTTCAAGCATAAATTTATCTTATTTAAACTTTTAAATATATTTAAATTATTATTTTATTAGAAATTGATAATTACTGAAAAAAAGCAAAAATTTATAACAAATGATCA;start=177485;subtype=IES;support_ref=88;support_variant=27;type=IES;
scaffold51_132_with_IES	MILORD	internal_eliminated_sequence	178083	178109	.	.	.	ID=MILORD.132.178083.178109;Name=MILORD.132.178083.178109;bounded_by_ta=TRUE;common_boundary=Both;end=178109;ies_id=IESPGM.PTET51.1.132.165131;ies_left_dist=0;ies_min_dist=0;ies_right_dist=0;junction_seq=aagagcattaggaagTAcctgaagaagattgt;read_names=J00121:27:H3GGKBBXX:5:1125:6725:7310,J00121:27:H3GGKBBXX:5:1125:23784:19636,J00121:27:H3GGKBBXX:5:1127:24647:24823,J00121:27:H3GGKBBXX:5:1128:30188:43497,J00121:27:H3GGKBBXX:5:2213:18730:32543,J00121:27:H3GGKBBXX:5:1118:11343:30046,J00121:27:H3GGKBBXX:5:1119:11708:1982,J00121:27:H3GGKBBXX:5:1109:8907:21535,J00121:27:H3GGKBBXX:5:1108:26555:17227,J00121:27:H3GGKBBXX:5:1104:14783:17720,J00121:27:H3GGKBBXX:5:1205:18203:28217,J00121:27:H3GGKBBXX:5:2223:14610:36095,J00121:27:H3GGKBBXX:5:2208:10155:18951,J00121:27:H3GGKBBXX:5:2208:18203:36376,J00121:27:H3GGKBBXX:5:1218:11749:7679,J00121:27:H3GGKBBXX:5:1109:19177:12005,J00121:27:H3GGKBBXX:5:2210:12225:38468,J00121:27:H3GGKBBXX:5:2213:18274:32103,J00121:27:H3GGKBBXX:5:1215:6390:46821,J00121:27:H3GGKBBXX:5:2107:25114:41282,J00121:27:H3GGKBBXX:5:1215:10805:10757,J00121:27:H3GGKBBXX:5:2124:8268:10299,J00121:27:H3GGKBBXX:5:1222:7324:19249,J00121:27:H3GGKBBXX:5:2219:6553:8488,J00121:27:H3GGKBBXX:5:2103:20811:39699,J00121:27:H3GGKBBXX:5:2123:20182:5868,J00121:27:H3GGKBBXX:5:2110:20882:6871,J00121:27:H3GGKBBXX:5:2223:5507:26476,J00121:27:H3GGKBBXX:5:2211:19583:49107,J00121:27:H3GGKBBXX:5:1128:5649:24894,J00121:27:H3GGKBBXX:5:1218:28787:20814,J00121:27:H3GGKBBXX:5:1123:15564:6624,J00121:27:H3GGKBBXX:5:2218:11870:46786,J00121:27:H3GGKBBXX:5:2226:20060:10370,J00121:27:H3GGKBBXX:5:1125:22871:30784,J00121:27:H3GGKBBXX:5:1109:30381:34125,J00121:27:H3GGKBBXX:5:2202:22719:12796,J00121:27:H3GGKBBXX:5:1102:13829:34459,J00121:27:H3GGKBBXX:5:1220:4533:42618,J00121:27:H3GGKBBXX:5:2218:6197:22784,J00121:27:H3GGKBBXX:5:1228:3894:20234,J00121:27:H3GGKBBXX:5:2109:20750:23135,J00121:27:H3GGKBBXX:5:1119:27752:11706,J00121:27:H3GGKBBXX:5:1103:12225:11038,J00121:27:H3GGKBBXX:5:1213:23155:34547;sequence=TATTCTTAAAAATTTTCAATTTCACCA;start=178083;subtype=IES;support_ref=12;support_variant=45;type=IES;
scaffold51_132_with_IES	MILORD	internal_eliminated_sequence	180138	181637	.	.	.	ID=MILORD.132.180138.181637;Name=MILORD.132.180138.181637;bounded_by_ta=TRUE;common_boundary=Both;end=181637;ies_id=IESPGM.PTET51.1.132.167159;ies_left_dist=0;ies_min_dist=0;ies_right_dist=0;junction_seq=tacttattttataaaTAaataatttaaatagt;read_names=J00121:27:H3GGKBBXX:5:2217:29244:16295,J00121:27:H3GGKBBXX:5:1127:28970:43603,J00121:27:H3GGKBBXX:5:2124:13778:44992,J00121:27:H3GGKBBXX:5:2215:26007:19513,J00121:27:H3GGKBBXX:5:2212:7304:38029,J00121:27:H3GGKBBXX:5:1107:7436:37624,J00121:27:H3GGKBBXX:5:2127:26321:10528,J00121:27:H3GGKBBXX:5:2228:27275:44992,J00121:27:H3GGKBBXX:5:2220:20963:20129,J00121:27:H3GGKBBXX:5:1215:22252:16172,J00121:27:H3GGKBBXX:5:1205:16812:21166,J00121:27:H3GGKBBXX:5:1117:14803:33862;sequence=TATAGCCGAAAAAATTTCAGCCAACATTAACTTGGAGTTGCAAAATTCAATTTTATTTTGCTATCTCAAAAGCGAAGTAAAATTGAACCCCGTTAATTTAGAAGCAGGTTTGAAGGAATATAGTCATTTTTCTTATAAATAATTTAACTTTTAGTATTTTTTGTGCACTTTTTTATTATTGCTTAGAACAAAATATATTTTGCATTATCTGATATATAAACAAAGTAAAGAAATTTTATCACAATAACTTTTTTCAGGAGATTTTCTTAATTTAAATTATTTATATCTATTTTCGTTTTCATTATTATTTTCAAACTGTCCTAAATATAAACTAATTAGCCCTTAACTTGGTGTTATTGCCAGAAAGTATTGGTTTGGTAATTGAACATCATCGTTTTTTTACATCCAACAATTGAAGAAAAATTTGGTATTAGAATTGGTTAACTACGGAAAAAATCAAAGCTGGAGAACAAAAAATTTATAGAAAAATATTTTTGCAAGGTTTAGCAAACTTCTAATAAAATGAATCTCAAAGAAATTTCTGATCACAAGCAAAGGACCTAACAGGAAGATGAAAAAAAGTAAAAGACAACATTTATGCAGAATATTATTTGAAGAAAGTTAAAAGAAAAGTTGAAAAATGGAATATTAGAAATGCATTAAAAAATTCATTAGGGAGTAGTATTTTATTTCTTCAGTTAACTTTGATAATTTAAGTAATTTTTTTGCTTAAATGAACTCTTCACAAACCTGCTTTTTCTTTAATTCACCTTAAAATTTCTAAACTTGCTCCTTCGTTCTGCTGAAATATCTCATCTCTTTGTTTCATCCAATAAATGGATCTAATTGACAAATCAAACTTTTAATTGAAATAACTGTTACATTAGAATTATCTTGGGAGAAATTTGATTAATCTTGCACTTTTGGGTCTCGAATAAAGAAAAATTTGGATCTATCGTTTTACAATATTGACTGTTCTTGTTTTATCAGGGTACTTTCCATGAGCAAAGCCAAGCTCTTAGCCATTTAGTTTCTTTAAATCTCGTATAAAATATCCTCTTTAGTTGCTAATCTTAGCAATTATCATATTTGAACTTTTTTGATTCTAAGATAAAACTTAATTTTGTAGCTACCCCTAATAAATATTAATCTGTTACACCTGAAGAATTGATCGCGGGCAAATAATATCCCGCTAAGATTAATCCATAATACATAGATTAAACAGAACCAGTTTCTTAGTTTATTTGTGAAACGAAAATCATAAAGAATTAGAATCTTTGTTCAATTAATTTAAAAGTGCAAAAGCAAATTTTATATTGAAAAAAACTCGTTTCCAATTAATCGGATTGAAGCTATTTAACCCAATTAAAAAAAATATTAATGAACAAAAAAATTTTAATTTTTTTTTTAAATATAAATTATAATTAACATTCATATTGGATTATGTTAAATTCAAGATTTTTTCAAAAACTAAAAATTAGATGAAATTGGATTGGACTA;start=180138;subtype=IES;support_ref=98;support_variant=12;type=IES;
scaffold51_132_with_IES	MILORD	internal_eliminated_sequence	180352	181637	.	.	.	ID=MILORD.132.180352.181637;Name=MILORD.132.180352.181637;bounded_by_ta=TRUE;common_boundary=RIGHT;end=181637;ies_id=IESPGM.PTET51.1.132.167159;ies_left_dist=-214;ies_min_dist=0;ies_right_dist=0;junction_seq=ttgcattatctgataTAaataatttaaatagt;read_names=J00121:27:H3GGKBBXX:5:1101:24008:34336;sequence=TATAAACAAAGTAAAGAAATTTTATCACAATAACTTTTTTCAGGAGATTTTCTTAATTTAAATTATTTATATCTATTTTCGTTTTCATTATTATTTTCAAACTGTCCTAAATATAAACTAATTAGCCCTTAACTTGGTGTTATTGCCAGAAAGTATTGGTTTGGTAATTGAACATCATCGTTTTTTTACATCCAACAATTGAAGAAAAATTTGGTATTAGAATTGGTTAACTACGGAAAAAATCAAAGCTGGAGAACAAAAAATTTATAGAAAAATATTTTTGCAAGGTTTAGCAAACTTCTAATAAAATGAATCTCAAAGAAATTTCTGATCACAAGCAAAGGACCTAACAGGAAGATGAAAAAAAGTAAAAGACAACATTTATGCAGAATATTATTTGAAGAAAGTTAAAAGAAAAGTTGAAAAATGGAATATTAGAAATGCATTAAAAAATTCATTAGGGAGTAGTATTTTATTTCTTCAGTTAACTTTGATAATTTAAGTAATTTTTTTGCTTAAATGAACTCTTCACAAACCTGCTTTTTCTTTAATTCACCTTAAAATTTCTAAACTTGCTCCTTCGTTCTGCTGAAATATCTCATCTCTTTGTTTCATCCAATAAATGGATCTAATTGACAAATCAAACTTTTAATTGAAATAACTGTTACATTAGAATTATCTTGGGAGAAATTTGATTAATCTTGCACTTTTGGGTCTCGAATAAAGAAAAATTTGGATCTATCGTTTTACAATATTGACTGTTCTTGTTTTATCAGGGTACTTTCCATGAGCAAAGCCAAGCTCTTAGCCATTTAGTTTCTTTAAATCTCGTATAAAATATCCTCTTTAGTTGCTAATCTTAGCAATTATCATATTTGAACTTTTTTGATTCTAAGATAAAACTTAATTTTGTAGCTACCCCTAATAAATATTAATCTGTTACACCTGAAGAATTGATCGCGGGCAAATAATATCCCGCTAAGATTAATCCATAATACATAGATTAAACAGAACCAGTTTCTTAGTTTATTTGTGAAACGAAAATCATAAAGAATTAGAATCTTTGTTCAATTAATTTAAAAGTGCAAAAGCAAATTTTATATTGAAAAAAACTCGTTTCCAATTAATCGGATTGAAGCTATTTAACCCAATTAAAAAAAATATTAATGAACAAAAAAATTTTAATTTTTTTTTTAAATATAAATTATAATTAACATTCATATTGGATTATGTTAAATTCAAGATTTTTTCAAAAACTAAAAATTAGATGAAATTGGATTGGACTA;start=180352;subtype=PARTIAL_INTERNAL;support_ref=43;support_variant=1;type=ALTERNATIVE;
scaffold51_132_with_IES	MILORD	internal_eliminated_sequence	182840	182868	.	.	.	ID=MILORD.132.182840.182868;Name=MILORD.132.182840.182868;bounded_by_ta=TRUE;common_boundary=None;end=182868;ies_id=IESPGM.PTET51.1.132.167159;ies_left_dist=-2702;ies_min_dist=1231;ies_right_dist=-1231;junction_seq=tatagttcatggtgaTAatcatattaatgatg;read_names=J00121:27:H3GGKBBXX:5:2116:24241:10088;sequence=TATCGATGCATAAAATAAGTAAATTATTA;start=182840;subtype=MAC;support_ref=94;support_variant=1;type=CRYPTIC;
scaffold51_132_with_IES	MILORD	internal_eliminated_sequence	184259	184303	.	.	.	ID=MILORD.132.184259.184303;Name=MILORD.132.184259.184303;bounded_by_ta=TRUE;common_boundary=Both;end=184303;ies_id=IESPGM.PTET51.1.132.169780;ies_left_dist=0;ies_min_dist=0;ies_right_dist=0;junction_seq=ttaatatatctgagaTAttttttaattatttt;read_names=J00121:27:H3GGKBBXX:5:2224:2991:5200,J00121:27:H3GGKBBXX:5:1107:14651:7398,J00121:27:H3GGKBBXX:5:2114:25164:4092,J00121:27:H3GGKBBXX:5:1110:4310:30239,J00121:27:H3GGKBBXX:5:2120:21897:26599,J00121:27:H3GGKBBXX:5:1121:27610:28868,J00121:27:H3GGKBBXX:5:2206:17563:42478,J00121:27:H3GGKBBXX:5:1209:25966:10440,J00121:27:H3GGKBBXX:5:2212:4827:43796,J00121:27:H3GGKBBXX:5:2224:9019:34881,J00121:27:H3GGKBBXX:5:2128:7943:40825,J00121:27:H3GGKBBXX:5:1128:17452:13623,J00121:27:H3GGKBBXX:5:2106:18010:39101;sequence=TACAGCTTTAAATAATAAACCTTGAGATTTATTGTAAACTTACTA;start=184259;subtype=IES;support_ref=9;support_variant=13;type=IES;
scaffold51_132_with_IES	MILORD	internal_eliminated_sequence	184476	184501	.	.	.	ID=MILORD.132.184476.184501;Name=MILORD.132.184476.184501;bounded_by_ta=TRUE;common_boundary=Both;end=184501;ies_id=IESPGM.PTET51.1.132.169952;ies_left_dist=0;ies_min_dist=0;ies_right_dist=0;junction_seq=agtttaataattagaTAatgatgatcaaattg;read_names=J00121:27:H3GGKBBXX:5:1220:9252:16542,J00121:27:H3GGKBBXX:5:1215:3457:34002,J00121:27:H3GGKBBXX:5:1204:4249:21096,J00121:27:H3GGKBBXX:5:1205:21958:2615,J00121:27:H3GGKBBXX:5:2121:4462:34653,J00121:27:H3GGKBBXX:5:2111:3934:39822,J00121:27:H3GGKBBXX:5:1202:12307:30099,J00121:27:H3GGKBBXX:5:1107:21511:41616,J00121:27:H3GGKBBXX:5:1207:13504:32490,J00121:27:H3GGKBBXX:5:1210:29315:8998,J00121:27:H3GGKBBXX:5:1116:28726:34495,J00121:27:H3GGKBBXX:5:2223:26504:18335,J00121:27:H3GGKBBXX:5:1120:22323:33809,J00121:27:H3GGKBBXX:5:2106:18071:35409,J00121:27:H3GGKBBXX:5:2209:19055:13412,J00121:27:H3GGKBBXX:5:1201:29132:8330,J00121:27:H3GGKBBXX:5:2218:9069:37220;sequence=TATAGTAAAAATACATTATTTCATAA;start=184476;subtype=IES;support_ref=0;support_variant=17;type=IES;
scaffold51_132_with_IES	MILORD	internal_eliminated_sequence	185007	185644	.	.	.	ID=MILORD.132.185007.185644;Name=MILORD.132.185007.185644;bounded_by_ta=TRUE;common_boundary=Both;end=185644;ies_id=IESPGM.PTET51.1.132.170457;ies_left_dist=0;ies_min_dist=0;ies_right_dist=0;junction_seq=cattccctttcgattTAattgtcgaagctgca;read_names=J00121:27:H3GGKBBXX:5:1113:22972:2967,J00121:27:H3GGKBBXX:5:1113:12571:47964,J00121:27:H3GGKBBXX:5:2220:24535:9614,J00121:27:H3GGKBBXX:5:1123:14428:7750,J00121:27:H3GGKBBXX:5:1120:22445:21571,J00121:27:H3GGKBBXX:5:2213:31142:2352,J00121:27:H3GGKBBXX:5:1221:16508:19865,J00121:27:H3GGKBBXX:5:1102:22485:9192,J00121:27:H3GGKBBXX:5:2103:4340:16225,J00121:27:H3GGKBBXX:5:1219:16762:29061,J00121:27:H3GGKBBXX:5:2101:13585:30661,J00121:27:H3GGKBBXX:5:1123:14692:7855,J00121:27:H3GGKBBXX:5:1115:5030:9438,J00121:27:H3GGKBBXX:5:2212:22069:33545,J00121:27:H3GGKBBXX:5:1101:14651:48016,J00121:27:H3GGKBBXX:5:1123:16802:45660,J00121:27:H3GGKBBXX:5:2210:25662:13816,J00121:27:H3GGKBBXX:5:2213:23419:25685,J00121:27:H3GGKBBXX:5:2205:20141:34635,J00121:27:H3GGKBBXX:5:1206:10094:18177,J00121:27:H3GGKBBXX:5:2120:18659:16032,J00121:27:H3GGKBBXX:5:1201:17513:11794,J00121:27:H3GGKBBXX:5:1107:7760:43286,J00121:27:H3GGKBBXX:5:1125:29731:2334,J00121:27:H3GGKBBXX:5:1104:6776:28569,J00121:27:H3GGKBBXX:5:1110:4949:38381,J00121:27:H3GGKBBXX:5:1214:8389:6255,J00121:27:H3GGKBBXX:5:1127:19380:47067,J00121:27:H3GGKBBXX:5:1125:21044:11266,J00121:27:H3GGKBBXX:5:2110:15290:16770,J00121:27:H3GGKBBXX:5:1110:25834:15522,J00121:27:H3GGKBBXX:5:1207:5528:31224,J00121:27:H3GGKBBXX:5:2210:15453:39383;sequence=TATAGTTTTTGAACAAAAATCTTTGAAATTTTGGATTGATGAAATTTATAATTTTTTATATAAAACAATGACACAATTGTATTGATAAATTTAATTATTATAATAAATAAATAATACAATTACATAAAGAAAAGTGATCGTTATTCTAATTTAAAGTGTGGTGATGTTGACTGCTTCTGGATTCATGTATGATTCGAATCCAGTACATCAAACCAATGATATCTGCCAAGAATATCCATCATTACATAGTGAATTAAAATAGCAACATCATATTATTTAGGGCTAATGTACTGTTAAATTTTTGAATCAAGAATAATTTCATAGATTAAAAATATGTTTATAAACTTCCCCGTAAATAAAGACAGATAGTTAATCAATTTTTGATGAATCAAGGAGGAATAATAAAATCAAGTTGAGACAATTACACAACATAGTTGAATGATAGTATTTAACTGTTTATATTTCATTATGGTCTTAATAAGATATAGAAAAGTCAATATATCTATTAACAAATGTACTAAAAAATATCAATTTGTTATTAAAAATATTTAAAATAATATTTTAACTCTAATCTATTTCTGAAAATAATAAAATTACTATTTAAGTTTTCCATCTATGAAAATTTTCTGCGAGAGCTA;start=185007;subtype=IES;support_ref=98;support_variant=33;type=IES;
scaffold51_132_with_IES	MILORD	internal_eliminated_sequence	186935	186963	.	.	.	ID=MILORD.132.186935.186963;Name=MILORD.132.186935.186963;bounded_by_ta=TRUE;common_boundary=Both;end=186963;ies_id=IESPGM.PTET51.1.132.171747;ies_left_dist=0;ies_min_dist=0;ies_right_dist=0;junction_seq=aaaaaagacttgaaaTAattaaagaagaacag;read_names=J00121:27:H3GGKBBXX:5:1214:8288:17966,J00121:27:H3GGKBBXX:5:1227:23886:29202,J00121:27:H3GGKBBXX:5:1219:7902:34389,J00121:27:H3GGKBBXX:5:1106:31619:6343,J00121:27:H3GGKBBXX:5:1116:5599:6027,J00121:27:H3GGKBBXX:5:1207:23460:48544,J00121:27:H3GGKBBXX:5:1104:19695:7697,J00121:27:H3GGKBBXX:5:1118:5233:27021,J00121:27:H3GGKBBXX:5:1120:24058:38293,J00121:27:H3GGKBBXX:5:1202:18609:20832,J00121:27:H3GGKBBXX:5:1219:19481:14959,J00121:27:H3GGKBBXX:5:1208:10866:27953,J00121:27:H3GGKBBXX:5:2201:21460:33932,J00121:27:H3GGKBBXX:5:2128:21105:2017,J00121:27:H3GGKBBXX:5:1209:14194:23452,J00121:27:H3GGKBBXX:5:1223:6614:33281,J00121:27:H3GGKBBXX:5:1106:4939:30872,J00121:27:H3GGKBBXX:5:1210:12083:46065,J00121:27:H3GGKBBXX:5:2224:5923:12990,J00121:27:H3GGKBBXX:5:1219:13139:33545,J00121:27:H3GGKBBXX:5:1106:21613:40385,J00121:27:H3GGKBBXX:5:2215:16112:36306,J00121:27:H3GGKBBXX:5:1216:13575:21782,J00121:27:H3GGKBBXX:5:1104:25073:46909,J00121:27:H3GGKBBXX:5:1206:6786:47753,J00121:27:H3GGKBBXX:5:2217:5700:3354,J00121:27:H3GGKBBXX:5:1202:23886:28534,J00121:27:H3GGKBBXX:5:2222:30411:44166,J00121:27:H3GGKBBXX:5:2118:6360:36358,J00121:27:H3GGKBBXX:5:2211:23165:6923,J00121:27:H3GGKBBXX:5:1121:26332:43603,J00121:27:H3GGKBBXX:5:1224:4777:34846,J00121:27:H3GGKBBXX:5:2123:15209:45643,J00121:27:H3GGKBBXX:5:2213:15250:1437,J00121:27:H3GGKBBXX:5:2209:6279:5446,J00121:27:H3GGKBBXX:5:1201:26392:43744,J00121:27:H3GGKBBXX:5:1206:4797:46311,J00121:27:H3GGKBBXX:5:2228:10216:48597,J00121:27:H3GGKBBXX:5:1114:24596:16366,J00121:27:H3GGKBBXX:5:2110:4117:30960,J00121:27:H3GGKBBXX:5:1110:26869:12040,J00121:27:H3GGKBBXX:5:1114:24941:35954,J00121:27:H3GGKBBXX:5:2220:20202:27989,J00121:27:H3GGKBBXX:5:2225:24038:14555,J00121:27:H3GGKBBXX:5:1128:32471:5851,J00121:27:H3GGKBBXX:5:2227:28057:41071,J00121:27:H3GGKBBXX:5:2112:6096:34424,J00121:27:H3GGKBBXX:5:1110:4807:48755,J00121:27:H3GGKBBXX:5:2222:26342:18968;sequence=TATAGTTAAATACTATATATATGAATCTG;start=186935;subtype=IES;support_ref=0;support_variant=49;type=IES;
scaffold51_132_with_IES	MILORD	internal_eliminated_sequence	187306	187373	.	.	.	ID=MILORD.132.187306.187373;Name=MILORD.132.187306.187373;bounded_by_ta=TRUE;common_boundary=Both;end=187373;ies_id=IESPGM.PTET51.1.132.172089;ies_left_dist=0;ies_min_dist=0;ies_right_dist=0;junction_seq=tttctttcccaattaTAactatgataaaatta;read_names=J00121:27:H3GGKBBXX:5:2102:26951:16295,J00121:27:H3GGKBBXX:5:1219:1702:3002,J00121:27:H3GGKBBXX:5:1214:21643:22995,J00121:27:H3GGKBBXX:5:1112:11383:25087,J00121:27:H3GGKBBXX:5:1208:6583:7908,J00121:27:H3GGKBBXX:5:1104:10226:25615,J00121:27:H3GGKBBXX:5:2214:5670:35092,J00121:27:H3GGKBBXX:5:2219:30066:14308,J00121:27:H3GGKBBXX:5:1112:7852:29237,J00121:27:H3GGKBBXX:5:2107:13119:33826,J00121:27:H3GGKBBXX:5:2219:21968:12023,J00121:27:H3GGKBBXX:5:2122:12023:12726,J00121:27:H3GGKBBXX:5:2108:9597:14150,J00121:27:H3GGKBBXX:5:1116:29965:41598,J00121:27:H3GGKBBXX:5:2221:20547:18845,J00121:27:H3GGKBBXX:5:1103:11485:6765,J00121:27:H3GGKBBXX:5:2228:5345:25070,J00121:27:H3GGKBBXX:5:2216:9283:13042,J00121:27:H3GGKBBXX:5:1126:13971:8576,J00121:27:H3GGKBBXX:5:1103:11789:10282,J00121:27:H3GGKBBXX:5:2225:24911:24437,J00121:27:H3GGKBBXX:5:1125:29112:21307,J00121:27:H3GGKBBXX:5:1213:27762:26002;sequence=TATGGTTAATTTTTAAGCATTATGGACTTTTTCCAATTATTTTATGAAGAAATTTTGCCAATTCTACC;start=187306;subtype=IES;support_ref=80;support_variant=23;type=IES;
scaffold51_132_with_IES	MILORD	internal_eliminated_sequence	189112	189137	.	.	.	ID=MILORD.132.189112.189137;Name=MILORD.132.189112.189137;bounded_by_ta=TRUE;common_boundary=Both;end=189137;ies_id=IESPGM.PTET51.1.132.173827;ies_left_dist=0;ies_min_dist=0;ies_right_dist=0;junction_seq=taactacagccttgtTAatgtcgaaaaagtat;read_names=J00121:27:H3GGKBBXX:5:1211:21227:25087,J00121:27:H3GGKBBXX:5:2119:13190:48192,J00121:27:H3GGKBBXX:5:2101:27082:24964,J00121:27:H3GGKBBXX:5:2209:4016:40033,J00121:27:H3GGKBBXX:5:1205:2808:13746,J00121:27:H3GGKBBXX:5:1107:21937:40069,J00121:27:H3GGKBBXX:5:2204:5903:23540,J00121:27:H3GGKBBXX:5:2102:16437:26740,J00121:27:H3GGKBBXX:5:2109:26758:22924,J00121:27:H3GGKBBXX:5:1201:28371:31558,J00121:27:H3GGKBBXX:5:1224:16021:30134,J00121:27:H3GGKBBXX:5:1102:27407:29044,J00121:27:H3GGKBBXX:5:1212:15716:41247,J00121:27:H3GGKBBXX:5:2202:4858:5657,J00121:27:H3GGKBBXX:5:2219:7781:38750,J00121:27:H3GGKBBXX:5:2219:19532:44974,J00121:27:H3GGKBBXX:5:2210:9912:2316,J00121:27:H3GGKBBXX:5:1111:21542:7521,J00121:27:H3GGKBBXX:5:2218:19816:31118,J00121:27:H3GGKBBXX:5:2224:12875:24999,J00121:27:H3GGKBBXX:5:1117:11403:16964,J00121:27:H3GGKBBXX:5:2228:27955:36358,J00121:27:H3GGKBBXX:5:1102:9993:30978,J00121:27:H3GGKBBXX:5:1112:27488:36921,J00121:27:H3GGKBBXX:5:2206:19076:10422,J00121:27:H3GGKBBXX:5:2225:6735:2510,J00121:27:H3GGKBBXX:5:1226:31243:19724,J00121:27:H3GGKBBXX:5:2109:20375:36903,J00121:27:H3GGKBBXX:5:1218:8532:18388,J00121:27:H3GGKBBXX:5:1222:12418:46293,J00121:27:H3GGKBBXX:5:2107:30584:21254,J00121:27:H3GGKBBXX:5:1222:12266:46487,J00121:27:H3GGKBBXX:5:1118:28422:48350,J00121:27:H3GGKBBXX:5:2104:11860:19900,J00121:27:H3GGKBBXX:5:1217:23967:13974,J00121:27:H3GGKBBXX:5:1216:10165:40807,J00121:27:H3GGKBBXX:5:1123:20111:34477,J00121:27:H3GGKBBXX:5:2113:10581:30239,J00121:27:H3GGKBBXX:5:1215:13271:14185,J00121:27:H3GGKBBXX:5:2224:17229:46364,J00121:27:H3GGKBBXX:5:2118:17665:41563,J00121:27:H3GGKBBXX:5:2228:14215:28551,J00121:27:H3GGKBBXX:5:1216:10490:40491,J00121:27:H3GGKBBXX:5:2204:5994:22643,J00121:27:H3GGKBBXX:5:1216:26007:8752,J00121:27:H3GGKBBXX:5:1204:22445:7750,J00121:27:H3GGKBBXX:5:2119:8978:25421,J00121:27:H3GGKBBXX:5:1213:25834:25826;sequence=TATGGATTAGTAATAGAATTCTTCTA;start=189112;subtype=IES;support_ref=0;support_variant=48;type=IES;
scaffold51_132_with_IES	MILORD	internal_eliminated_sequence	191709	191765	.	.	.	ID=MILORD.132.191709.191765;Name=MILORD.132.191709.191765;bounded_by_ta=TRUE;common_boundary=None;end=191765;ies_id=IESPGM.PTET51.1.132.178321;ies_left_dist=1923;ies_min_dist=1893;ies_right_dist=1893;junction_seq=ttttaaagcagtcgtTAtaaaaccttcataat;read_names=J00121:27:H3GGKBBXX:5:1122:5994:16172;sequence=TAAAATAAAATCTTCAGATTTTTCATTTATATGCAAGAAACTCAATATGATTGGAAA;start=191709;subtype=MAC;support_ref=120;support_variant=1;type=CRYPTIC;
scaffold51_132_with_IES	MILORD	internal_eliminated_sequence	191738	191765	.	.	.	ID=MILORD.132.191738.191765;Name=MILORD.132.191738.191765;bounded_by_ta=TRUE;common_boundary=None;end=191765;ies_id=IESPGM.PTET51.1.132.178321;ies_left_dist=1894;ies_min_dist=1893;ies_right_dist=1893;junction_seq=cagatttttcatttaTAtaaaaccttcataat;read_names=J00121:27:H3GGKBBXX:5:1217:4838:8154;sequence=TATGCAAGAAACTCAATATGATTGGAAA;start=191738;subtype=MAC;support_ref=121;support_variant=1;type=CRYPTIC;
scaffold51_132_with_IES	MILORD	internal_eliminated_sequence	193632	193658	.	.	.	ID=MILORD.132.193632.193658;Name=MILORD.132.193632.193658;bounded_by_ta=TRUE;common_boundary=Both;end=193658;ies_id=IESPGM.PTET51.1.132.178321;ies_left_dist=0;ies_min_dist=0;ies_right_dist=0;junction_seq=caaaaatataaccacTAtcataacatttatgg;read_names=J00121:27:H3GGKBBXX:5:2220:7334:34213,J00121:27:H3GGKBBXX:5:2217:21968:20709,J00121:27:H3GGKBBXX:5:1101:22282:26388,J00121:27:H3GGKBBXX:5:1115:9688:17192,J00121:27:H3GGKBBXX:5:1202:6614:48790,J00121:27:H3GGKBBXX:5:1117:24992:34635,J00121:27:H3GGKBBXX:5:2226:14986:3512,J00121:27:H3GGKBBXX:5:1219:25915:42987,J00121:27:H3GGKBBXX:5:2109:24424:39770,J00121:27:H3GGKBBXX:5:2218:3407:41335,J00121:27:H3GGKBBXX:5:2118:13129:42460,J00121:27:H3GGKBBXX:5:2105:9891:7416,J00121:27:H3GGKBBXX:5:2115:12297:20586,J00121:27:H3GGKBBXX:5:1201:9343:29606,J00121:27:H3GGKBBXX:5:2219:20821:44500,J00121:27:H3GGKBBXX:5:2222:31801:35673,J00121:27:H3GGKBBXX:5:1119:25357:44447,J00121:27:H3GGKBBXX:5:2109:29548:12075,J00121:27:H3GGKBBXX:5:2207:20375:37290,J00121:27:H3GGKBBXX:5:2218:22546:15768,J00121:27:H3GGKBBXX:5:1101:6725:34248,J00121:27:H3GGKBBXX:5:1113:28270:13201,J00121:27:H3GGKBBXX:5:1124:24312:24911,J00121:27:H3GGKBBXX:5:1106:18670:46856,J00121:27:H3GGKBBXX:5:1110:27661:44535,J00121:27:H3GGKBBXX:5:2212:21349:28639,J00121:27:H3GGKBBXX:5:2212:14671:32789,J00121:27:H3GGKBBXX:5:2102:19502:12638,J00121:27:H3GGKBBXX:5:1208:3640:10616,J00121:27:H3GGKBBXX:5:1217:18822:34284,J00121:27:H3GGKBBXX:5:1209:27793:20990,J00121:27:H3GGKBBXX:5:2222:25378:38117,J00121:27:H3GGKBBXX:5:2108:1732:28797,J00121:27:H3GGKBBXX:5:2208:16163:44869,J00121:27:H3GGKBBXX:5:1209:8592:27039,J00121:27:H3GGKBBXX:5:2119:2808:3090,J00121:27:H3GGKBBXX:5:1114:12946:40737,J00121:27:H3GGKBBXX:5:2218:22780:15785,J00121:27:H3GGKBBXX:5:2214:12652:25773,J00121:27:H3GGKBBXX:5:1117:24870:28692,J00121:27:H3GGKBBXX:5:1101:26423:45309,J00121:27:H3GGKBBXX:5:2222:18477:42231,J00121:27:H3GGKBBXX:5:2219:27488:47753,J00121:27:H3GGKBBXX:5:2115:4239:6378,J00121:27:H3GGKBBXX:5:1227:22709:7433,J00121:27:H3GGKBBXX:5:1212:26484:6624,J00121:27:H3GGKBBXX:5:1226:4533:2457,J00121:27:H3GGKBBXX:5:1213:20923:14537,J00121:27:H3GGKBBXX:5:1214:6573:18019,J00121:27:H3GGKBBXX:5:1102:29102:43023,J00121:27:H3GGKBBXX:5:1219:29346:16753,J00121:27:H3GGKBBXX:5:2218:9902:8453,J00121:27:H3GGKBBXX:5:1211:7182:38803,J00121:27:H3GGKBBXX:5:2217:25865:33404,J00121:27:H3GGKBBXX:5:1221:27783:10704,J00121:27:H3GGKBBXX:5:1221:27813:10862,J00121:27:H3GGKBBXX:5:2115:12652:45572,J00121:27:H3GGKBBXX:5:1203:5497:41229,J00121:27:H3GGKBBXX:5:2215:30533:4848,J00121:27:H3GGKBBXX:5:2115:22709:44816,J00121:27:H3GGKBBXX:5:1213:19999:1859,J00121:27:H3GGKBBXX:5:2210:3610:27268,J00121:27:H3GGKBBXX:5:2114:14357:4884,J00121:27:H3GGKBBXX:5:1221:14275:4462,J00121:27:H3GGKBBXX:5:1211:5355:40772,J00121:27:H3GGKBBXX:5:2227:4493:4462,J00121:27:H3GGKBBXX:5:2219:17614:31382,J00121:27:H3GGKBBXX:5:1124:15564:20867,J00121:27:H3GGKBBXX:5:2223:9232:16612,J00121:27:H3GGKBBXX:5:1217:9151:37607,J00121:27:H3GGKBBXX:5:1127:13362:18810,J00121:27:H3GGKBBXX:5:2111:5741:7820,J00121:27:H3GGKBBXX:5:1128:15392:45994;sequence=TATAGACACTTAATTGTAATTCTACCA;start=193632;subtype=IES;support_ref=3;support_variant=73;type=IES;
scaffold51_132_with_IES	MILORD	internal_eliminated_sequence	195469	195512	.	.	.	ID=MILORD.132.195469.195512;Name=MILORD.132.195469.195512;bounded_by_ta=TRUE;common_boundary=Both;end=195512;ies_id=IESPGM.PTET51.1.132.180131;ies_left_dist=0;ies_min_dist=0;ies_right_dist=0;junction_seq=attatctaaataaaaTActtcaatatattgta;read_names=J00121:27:H3GGKBBXX:5:1209:16072:22133,J00121:27:H3GGKBBXX:5:1128:10074:4532,J00121:27:H3GGKBBXX:5:1102:13382:3618,J00121:27:H3GGKBBXX:5:1125:27397:47841,J00121:27:H3GGKBBXX:5:1224:26900:37906,J00121:27:H3GGKBBXX:5:2223:11576:1894,J00121:27:H3GGKBBXX:5:2107:10967:11460,J00121:27:H3GGKBBXX:5:2225:8826:21852,J00121:27:H3GGKBBXX:5:2224:13829:22889,J00121:27:H3GGKBBXX:5:2109:13626:47964,J00121:27:H3GGKBBXX:5:2213:26108:11038,J00121:27:H3GGKBBXX:5:2113:27478:43058,J00121:27:H3GGKBBXX:5:1116:10551:37959,J00121:27:H3GGKBBXX:5:1122:23307:12163,J00121:27:H3GGKBBXX:5:2121:4645:13412,J00121:27:H3GGKBBXX:5:1215:3965:47612,J00121:27:H3GGKBBXX:5:2109:13920:2826,J00121:27:H3GGKBBXX:5:1111:15351:19337,J00121:27:H3GGKBBXX:5:1116:5172:49107,J00121:27:H3GGKBBXX:5:2221:29579:10335,J00121:27:H3GGKBBXX:5:1202:21582:18986;sequence=TATAGTTGATCGAAATTAAGTATTAACAAAATCAAAATTTAATG;start=195469;subtype=IES;support_ref=3;support_variant=21;type=IES;
scaffold51_132_with_IES	MILORD	internal_eliminated_sequence	196920	197167	.	.	.	ID=MILORD.132.196920.197167;Name=MILORD.132.196920.197167;bounded_by_ta=TRUE;common_boundary=Both;end=197167;ies_id=IESPGM.PTET51.1.132.181538;ies_left_dist=0;ies_min_dist=0;ies_right_dist=0;junction_seq=gaatgtaaattatatTAtgatatacaagagca;read_names=J00121:27:H3GGKBBXX:5:2223:25012:3301,J00121:27:H3GGKBBXX:5:2206:23064:7451,J00121:27:H3GGKBBXX:5:1112:6705:11776,J00121:27:H3GGKBBXX:5:1227:24840:8734,J00121:27:H3GGKBBXX:5:1210:20588:22221,J00121:27:H3GGKBBXX:5:1110:8948:48649,J00121:27:H3GGKBBXX:5:1118:25164:31875,J00121:27:H3GGKBBXX:5:2206:5355:21641,J00121:27:H3GGKBBXX:5:1115:3599:42126,J00121:27:H3GGKBBXX:5:1218:3173:23663,J00121:27:H3GGKBBXX:5:1111:21339:20709,J00121:27:H3GGKBBXX:5:2221:22668:31839,J00121:27:H3GGKBBXX:5:1223:6289:29131,J00121:27:H3GGKBBXX:5:2101:30208:33475,J00121:27:H3GGKBBXX:5:2104:7334:28305,J00121:27:H3GGKBBXX:5:1126:12175:29518,J00121:27:H3GGKBBXX:5:1210:19238:23470,J00121:27:H3GGKBBXX:5:1207:27762:47102,J00121:27:H3GGKBBXX:5:2109:24748:6958,J00121:27:H3GGKBBXX:5:2220:18741:1015,J00121:27:H3GGKBBXX:5:2117:13606:6923,J00121:27:H3GGKBBXX:5:1122:8562:4163,J00121:27:H3GGKBBXX:5:1205:20912:22327,J00121:27:H3GGKBBXX:5:1119:20517:42143,J00121:27:H3GGKBBXX:5:1216:14692:18405,J00121:27:H3GGKBBXX:5:1206:28534:12110;sequence=TAAACTTCTTACACAAAATATTTTGTATATGCAAATATACAAAAGATTAAAAACTTATATGATATTTATATAATAAACAATAAGTAGATGAAAAAATATAAATTTATTGGAGAAAATCAAGATAACTTCTTAGGAATATATATTTTAAGTTTCTATTTTAACAAAAATTAAAAAAATATAAACTAAAAATATCAAAATATTCATATTCATTTAATTTATTTCTGCTAAAATTTTGTGTGAAAATACTA;start=196920;subtype=IES;support_ref=74;support_variant=26;type=IES;
scaffold51_132_with_IES	MILORD	internal_eliminated_sequence	198397	198425	.	.	.	ID=MILORD.132.198397.198425;Name=MILORD.132.198397.198425;bounded_by_ta=TRUE;common_boundary=Both;end=198425;ies_id=IESPGM.PTET51.1.132.182767;ies_left_dist=0;ies_min_dist=0;ies_right_dist=0;junction_seq=tcaaatatatttgtgTAgatccaaactgttaa;read_names=J00121:27:H3GGKBBXX:5:1210:20029:37044,J00121:27:H3GGKBBXX:5:2110:28767:21201,J00121:27:H3GGKBBXX:5:1105:7699:40473,J00121:27:H3GGKBBXX:5:2223:9587:23557,J00121:27:H3GGKBBXX:5:1225:7699:41106,J00121:27:H3GGKBBXX:5:1226:23693:18564,J00121:27:H3GGKBBXX:5:1201:12073:33844,J00121:27:H3GGKBBXX:5:1221:18071:7662,J00121:27:H3GGKBBXX:5:1108:3062:25439,J00121:27:H3GGKBBXX:5:1204:11962:10475,J00121:27:H3GGKBBXX:5:1225:25652:20762,J00121:27:H3GGKBBXX:5:1113:7912:1912,J00121:27:H3GGKBBXX:5:2222:20770:2738,J00121:27:H3GGKBBXX:5:1123:22790:36587;sequence=TATAATTTACATTTAAATCGAATCAACCA;start=198397;subtype=IES;support_ref=69;support_variant=14;type=IES;
scaffold51_132_with_IES	MILORD	internal_eliminated_sequence	198399	198425	.	.	.	ID=MILORD.132.198399.198425;Name=MILORD.132.198399.198425;bounded_by_ta=TRUE;common_boundary=RIGHT;end=198425;ies_id=IESPGM.PTET51.1.132.182767;ies_left_dist=-2;ies_min_dist=0;ies_right_dist=0;junction_seq=aaatatatttgtgtaTAgatccaaactgttaa;read_names=J00121:27:H3GGKBBXX:5:2202:15077:10598;sequence=TAATTTACATTTAAATCGAATCAACCA;start=198399;subtype=PARTIAL_INTERNAL;support_ref=23;support_variant=1;type=ALTERNATIVE;
scaffold51_132_with_IES	MILORD	internal_eliminated_sequence	204207	204293	.	.	.	ID=MILORD.132.204207.204293;Name=MILORD.132.204207.204293;bounded_by_ta=TRUE;common_boundary=None;end=204293;ies_id=IESPGM.PTET51.1.132.188587;ies_left_dist=39;ies_min_dist=39;ies_right_dist=43;junction_seq=tttgctgaatgatatTAaagttatgaaaataa;read_names=J00121:27:H3GGKBBXX:5:1124:27133:25298;sequence=TATCAATAAATTGGAAGTCTATTTAAATAAATACTAAGTTAAAGATGATTTATATATATTTTTATAAAATTCTTTAGAAAACCATTA;start=204207;subtype=OVERLAPPING;support_ref=65;support_variant=1;type=ALTERNATIVE;
scaffold51_132_with_IES	MILORD	internal_eliminated_sequence	204238	204517	.	.	.	ID=MILORD.132.204238.204517;Name=MILORD.132.204238.204517;bounded_by_ta=TRUE;common_boundary=None;end=204517;ies_id=IESPGM.PTET51.1.132.188587;ies_left_dist=8;ies_min_dist=8;ies_right_dist=-181;junction_seq=gtctatttaaataaaTAtcatcaatatttcat;read_names=J00121:27:H3GGKBBXX:5:2218:10947:38433;sequence=TACTAAGTTAAAGATGATTTATATATATTTTTATAAAATTCTTTAGAAAACCATTATAAAGTTATGAAAATAAAATTTAAAAATCACTAACCTTCCCTATAAGATGGCTCACCTATAATAAGCCTATTTCAAATCTTGATACATAATTTTATAAAACGAAATTAATAATACATCTAAAGCAGCCAGTGTGAAATTAAATAGATAATAAAAAATATAAGAATAACAAAAAAATGTGTTTGATTTTCTATAAATAAGTGTAATTATGAAATACTTAGAAAAA;start=204238;subtype=EXTERNAL;support_ref=53;support_variant=1;type=ALTERNATIVE;
scaffold51_132_with_IES	MILORD	internal_eliminated_sequence	204246	204336	.	.	.	ID=MILORD.132.204246.204336;Name=MILORD.132.204246.204336;bounded_by_ta=TRUE;common_boundary=Both;end=204336;ies_id=IESPGM.PTET51.1.132.188587;ies_left_dist=0;ies_min_dist=0;ies_right_dist=0;junction_seq=aaataaatactaagtTAagatggctcacctat;read_names=J00121:27:H3GGKBBXX:5:2217:7578:20428,J00121:27:H3GGKBBXX:5:2106:23581:39822,J00121:27:H3GGKBBXX:5:1225:14976:43304,J00121:27:H3GGKBBXX:5:1207:16102:15258,J00121:27:H3GGKBBXX:5:1219:24921:16999;sequence=TAAAGATGATTTATATATATTTTTATAAAATTCTTTAGAAAACCATTATAAAGTTATGAAAATAAAATTTAAAAATCACTAACCTTCCCTA;start=204246;subtype=IES;support_ref=44;support_variant=5;type=IES;
scaffold51_132_with_IES	MILORD	internal_eliminated_sequence	204246	204334	.	.	.	ID=MILORD.132.204246.204334;Name=MILORD.132.204246.204334;bounded_by_ta=TRUE;common_boundary=LEFT;end=204334;ies_id=IESPGM.PTET51.1.132.188587;ies_left_dist=0;ies_min_dist=0;ies_right_dist=2;junction_seq=aaataaatactaagtTAtaagatggctcacct;read_names=J00121:27:H3GGKBBXX:5:1221:6583:23417,J00121:27:H3GGKBBXX:5:1220:11515:48210,J00121:27:H3GGKBBXX:5:1209:8298:13447,J00121:27:H3GGKBBXX:5:1107:9942:9086,J00121:27:H3GGKBBXX:5:1127:26474:6853,J00121:27:H3GGKBBXX:5:1113:23257:3178,J00121:27:H3GGKBBXX:5:2223:18487:31347;sequence=TAAAGATGATTTATATATATTTTTATAAAATTCTTTAGAAAACCATTATAAAGTTATGAAAATAAAATTTAAAAATCACTAACCTTCCC;start=204246;subtype=PARTIAL_INTERNAL;support_ref=44;support_variant=7;type=ALTERNATIVE;
scaffold51_132_with_IES	MILORD	internal_eliminated_sequence	204246	204484	.	.	.	ID=MILORD.132.204246.204484;Name=MILORD.132.204246.204484;bounded_by_ta=TRUE;common_boundary=LEFT;end=204484;ies_id=IESPGM.PTET51.1.132.188587;ies_left_dist=0;ies_min_dist=0;ies_right_dist=-148;junction_seq=aaataaatactaagtTAaataagtgtaattat;read_names=J00121:27:H3GGKBBXX:5:1216:21247:27690,J00121:27:H3GGKBBXX:5:1118:28280:32982;sequence=TAAAGATGATTTATATATATTTTTATAAAATTCTTTAGAAAACCATTATAAAGTTATGAAAATAAAATTTAAAAATCACTAACCTTCCCTATAAGATGGCTCACCTATAATAAGCCTATTTCAAATCTTGATACATAATTTTATAAAACGAAATTAATAATACATCTAAAGCAGCCAGTGTGAAATTAAATAGATAATAAAAAATATAAGAATAACAAAAAAATGTGTTTGATTTTCTA;start=204246;subtype=PARTIAL_EXTERNAL;support_ref=88;support_variant=2;type=ALTERNATIVE;
scaffold51_132_with_IES	MILORD	internal_eliminated_sequence	211639	211696	.	.	.	ID=MILORD.132.211639.211696;Name=MILORD.132.211639.211696;bounded_by_ta=TRUE;common_boundary=Both;end=211696;ies_id=IESPGM.PTET51.1.132.195889;ies_left_dist=0;ies_min_dist=0;ies_right_dist=0;junction_seq=ggtttagttgggatgTAtccacaatggctggt;read_names=J00121:27:H3GGKBBXX:5:1226:27712:14273,J00121:27:H3GGKBBXX:5:1112:29437:39137,J00121:27:H3GGKBBXX:5:2120:22648:17386,J00121:27:H3GGKBBXX:5:1123:5487:40192,J00121:27:H3GGKBBXX:5:1105:24403:37027,J00121:27:H3GGKBBXX:5:2107:28605:22819,J00121:27:H3GGKBBXX:5:2102:8724:38838,J00121:27:H3GGKBBXX:5:1113:6167:15451,J00121:27:H3GGKBBXX:5:1112:20172:48087,J00121:27:H3GGKBBXX:5:2221:15656:13640,J00121:27:H3GGKBBXX:5:1113:26413:16313,J00121:27:H3GGKBBXX:5:2219:9313:36692,J00121:27:H3GGKBBXX:5:2113:26504:21957,J00121:27:H3GGKBBXX:5:2121:25652:40420,J00121:27:H3GGKBBXX:5:1105:11799:40156,J00121:27:H3GGKBBXX:5:2126:29630:13130,J00121:27:H3GGKBBXX:5:1104:22638:30450,J00121:27:H3GGKBBXX:5:1212:15016:36130,J00121:27:H3GGKBBXX:5:2113:10236:13042;sequence=TAAAGTAGAGTGATCAAATTTAATTTAAAAATAAAAGATATTCAAATAGCAGTCACTG;start=211639;subtype=IES;support_ref=31;support_variant=19;type=IES;
scaffold51_132_with_IES	MILORD	internal_eliminated_sequence	211751	211798	.	.	.	ID=MILORD.132.211751.211798;Name=MILORD.132.211751.211798;bounded_by_ta=TRUE;common_boundary=Both;end=211798;ies_id=IESPGM.PTET51.1.132.195943;ies_left_dist=0;ies_min_dist=0;ies_right_dist=0;junction_seq=tataatctatggttgTAccgataatgaagaat;read_names=J00121:27:H3GGKBBXX:5:2123:15625:20726,J00121:27:H3GGKBBXX:5:2228:7415:21588,J00121:27:H3GGKBBXX:5:1118:15118:12005,J00121:27:H3GGKBBXX:5:1217:9445:48983,J00121:27:H3GGKBBXX:5:1228:26098:25544,J00121:27:H3GGKBBXX:5:2201:26961:19162,J00121:27:H3GGKBBXX:5:2224:2493:48544,J00121:27:H3GGKBBXX:5:1125:23490:35057,J00121:27:H3GGKBBXX:5:1115:12794:2387,J00121:27:H3GGKBBXX:5:2121:27022:28903,J00121:27:H3GGKBBXX:5:1121:17685:21342,J00121:27:H3GGKBBXX:5:1219:8400:21184,J00121:27:H3GGKBBXX:5:1103:3143:3705,J00121:27:H3GGKBBXX:5:1126:16112:5921;sequence=TATTGTAATTTGTAATCCATTCCAATTCTAATTTTTTAATATTCACAA;start=211751;subtype=IES;support_ref=18;support_variant=14;type=IES;
scaffold51_132_with_IES	MILORD	internal_eliminated_sequence	212787	212815	.	.	.	ID=MILORD.132.212787.212815;Name=MILORD.132.212787.212815;bounded_by_ta=TRUE;common_boundary=Both;end=212815;ies_id=IESPGM.PTET51.1.132.196931;ies_left_dist=0;ies_min_dist=0;ies_right_dist=0;junction_seq=acgtaatatgccaagTAtcgagcgataatact;read_names=J00121:27:H3GGKBBXX:5:2207:19887:19988,J00121:27:H3GGKBBXX:5:2212:22171:32560,J00121:27:H3GGKBBXX:5:1203:24495:13869,J00121:27:H3GGKBBXX:5:2224:3884:12937,J00121:27:H3GGKBBXX:5:2112:14032:42935,J00121:27:H3GGKBBXX:5:2213:25570:36517,J00121:27:H3GGKBBXX:5:1201:19350:9350,J00121:27:H3GGKBBXX:5:2225:10754:27795,J00121:27:H3GGKBBXX:5:2211:25104:27197,J00121:27:H3GGKBBXX:5:2216:16407:35866,J00121:27:H3GGKBBXX:5:1128:19898:11284,J00121:27:H3GGKBBXX:5:2206:3589:48263,J00121:27:H3GGKBBXX:5:1101:8481:44640,J00121:27:H3GGKBBXX:5:1128:22140:33879,J00121:27:H3GGKBBXX:5:1222:17878:48790,J00121:27:H3GGKBBXX:5:2211:15564:24911,J00121:27:H3GGKBBXX:5:1201:26017:17561,J00121:27:H3GGKBBXX:5:1210:5071:13447,J00121:27:H3GGKBBXX:5:2211:10267:47172,J00121:27:H3GGKBBXX:5:2216:30259:11477,J00121:27:H3GGKBBXX:5:2203:19542:7750,J00121:27:H3GGKBBXX:5:1212:7151:46944,J00121:27:H3GGKBBXX:5:1114:27793:7978,J00121:27:H3GGKBBXX:5:1208:3234:31646,J00121:27:H3GGKBBXX:5:2105:15412:6536,J00121:27:H3GGKBBXX:5:2121:17685:45185,J00121:27:H3GGKBBXX:5:1204:26260:21782,J00121:27:H3GGKBBXX:5:2125:4371:42337,J00121:27:H3GGKBBXX:5:1218:12266:31611,J00121:27:H3GGKBBXX:5:1107:7324:37150,J00121:27:H3GGKBBXX:5:1224:22810:11899;sequence=TAGAGGTAAAAGGATGCAGGCTAGCACTG;start=212787;subtype=IES;support_ref=42;support_variant=31;type=IES;
scaffold51_132_with_IES	MILORD	internal_eliminated_sequence	213130	213181	.	.	.	ID=MILORD.132.213130.213181;Name=MILORD.132.213130.213181;bounded_by_ta=TRUE;common_boundary=Both;end=213181;ies_id=IESPGM.PTET51.1.132.197245;ies_left_dist=0;ies_min_dist=0;ies_right_dist=0;junction_seq=taccttaactgaagtTActctacaaagtaata;read_names=J00121:27:H3GGKBBXX:5:1110:17848:19900,J00121:27:H3GGKBBXX:5:2220:6766:29993,J00121:27:H3GGKBBXX:5:2216:19867:43480,J00121:27:H3GGKBBXX:5:2126:8684:33668,J00121:27:H3GGKBBXX:5:1222:27225:15750,J00121:27:H3GGKBBXX:5:2201:12936:27672,J00121:27:H3GGKBBXX:5:1126:25073:38293,J00121:27:H3GGKBBXX:5:2221:5518:47208,J00121:27:H3GGKBBXX:5:1227:5781:12954,J00121:27:H3GGKBBXX:5:2118:8582:35426,J00121:27:H3GGKBBXX:5:1219:25033:46662,J00121:27:H3GGKBBXX:5:1104:15331:2141,J00121:27:H3GGKBBXX:5:2202:5934:13500,J00121:27:H3GGKBBXX:5:1102:25428:25052,J00121:27:H3GGKBBXX:5:2128:24819:28182,J00121:27:H3GGKBBXX:5:2213:29691:47243,J00121:27:H3GGKBBXX:5:1119:7984:44236,J00121:27:H3GGKBBXX:5:2224:12357:21430,J00121:27:H3GGKBBXX:5:1126:13971:46909,J00121:27:H3GGKBBXX:5:1110:9414:4374,J00121:27:H3GGKBBXX:5:2108:25753:43058,J00121:27:H3GGKBBXX:5:2204:27874:43216,J00121:27:H3GGKBBXX:5:1101:4848:40280,J00121:27:H3GGKBBXX:5:1116:21044:29835,J00121:27:H3GGKBBXX:5:2214:12560:21324,J00121:27:H3GGKBBXX:5:1205:13078:25879,J00121:27:H3GGKBBXX:5:2224:16721:8348,J00121:27:H3GGKBBXX:5:1206:20486:43884,J00121:27:H3GGKBBXX:5:2207:19563:29378,J00121:27:H3GGKBBXX:5:1207:16244:7345,J00121:27:H3GGKBBXX:5:2205:29122:8453,J00121:27:H3GGKBBXX:5:2122:24454:31031,J00121:27:H3GGKBBXX:5:1215:18091:11390,J00121:27:H3GGKBBXX:5:2215:22404:42495,J00121:27:H3GGKBBXX:5:2217:6492:35040,J00121:27:H3GGKBBXX:5:2121:20831:16911,J00121:27:H3GGKBBXX:5:2218:19766:1877,J00121:27:H3GGKBBXX:5:2203:5883:22801,J00121:27:H3GGKBBXX:5:2218:11840:19724,J00121:27:H3GGKBBXX:5:2124:24282:9913,J00121:27:H3GGKBBXX:5:1215:17279:10299,J00121:27:H3GGKBBXX:5:2212:25986:17685,J00121:27:H3GGKBBXX:5:2115:22942:8787;sequence=TATTGTGAATTTGAATTTCAATCTGATTATTCGACTTTCCGTTTTGCGACTG;start=213130;subtype=IES;support_ref=58;support_variant=43;type=IES;
scaffold51_132_with_IES	MILORD	internal_eliminated_sequence	214155	214183	.	.	.	ID=MILORD.132.214155.214183;Name=MILORD.132.214155.214183;bounded_by_ta=TRUE;common_boundary=Both;end=214183;ies_id=IESPGM.PTET51.1.132.198218;ies_left_dist=0;ies_min_dist=0;ies_right_dist=0;junction_seq=ccactcaaaaataacTAttgatgaacactcca;read_names=J00121:27:H3GGKBBXX:5:1118:9130:10739,J00121:27:H3GGKBBXX:5:1116:14732:4936,J00121:27:H3GGKBBXX:5:2201:27803:45590,J00121:27:H3GGKBBXX:5:1227:21826:10229,J00121:27:H3GGKBBXX:5:2227:26606:25931,J00121:27:H3GGKBBXX:5:2201:18020:38170,J00121:27:H3GGKBBXX:5:1210:14072:12234,J00121:27:H3GGKBBXX:5:2124:22110:33651,J00121:27:H3GGKBBXX:5:2221:31548:23171,J00121:27:H3GGKBBXX:5:1210:16153:5288,J00121:27:H3GGKBBXX:5:2205:15463:37994,J00121:27:H3GGKBBXX:5:1128:16407:23346,J00121:27:H3GGKBBXX:5:1219:19350:7451,J00121:27:H3GGKBBXX:5:1127:19715:13394,J00121:27:H3GGKBBXX:5:2102:24637:10528,J00121:27:H3GGKBBXX:5:1220:22282:39647,J00121:27:H3GGKBBXX:5:1102:26017:15100,J00121:27:H3GGKBBXX:5:1215:26930:18827,J00121:27:H3GGKBBXX:5:1110:13301:28551,J00121:27:H3GGKBBXX:5:1207:23338:12181,J00121:27:H3GGKBBXX:5:1208:18923:2105,J00121:27:H3GGKBBXX:5:1214:28036:39101,J00121:27:H3GGKBBXX:5:1123:12479:34266,J00121:27:H3GGKBBXX:5:1120:19715:14906,J00121:27:H3GGKBBXX:5:2201:11485:9332,J00121:27:H3GGKBBXX:5:2216:14692:37255,J00121:27:H3GGKBBXX:5:1117:20923:38627,J00121:27:H3GGKBBXX:5:2214:9820:42952,J00121:27:H3GGKBBXX:5:1209:4665:27936,J00121:27:H3GGKBBXX:5:2124:20080:43005,J00121:27:H3GGKBBXX:5:2209:17614:35004,J00121:27:H3GGKBBXX:5:1122:18558:43919,J00121:27:H3GGKBBXX:5:1212:10419:28481,J00121:27:H3GGKBBXX:5:1209:11718:1437,J00121:27:H3GGKBBXX:5:1108:29264:20832,J00121:27:H3GGKBBXX:5:1204:12276:32050,J00121:27:H3GGKBBXX:5:2211:17188:40350,J00121:27:H3GGKBBXX:5:1119:16975:2070,J00121:27:H3GGKBBXX:5:2126:4949:8488,J00121:27:H3GGKBBXX:5:1119:2118:25808,J00121:27:H3GGKBBXX:5:2107:30513:33545,J00121:27:H3GGKBBXX:5:2120:25236:44728,J00121:27:H3GGKBBXX:5:2224:13250:20586,J00121:27:H3GGKBBXX:5:1124:11180:27865,J00121:27:H3GGKBBXX:5:2212:10683:25281,J00121:27:H3GGKBBXX:5:2115:11302:39225,J00121:27:H3GGKBBXX:5:1105:4188:15504;sequence=TATAGCTAAATAGTATTCCTATTTAATTG;start=214155;subtype=IES;support_ref=6;support_variant=47;type=IES;
scaffold51_132_with_IES	MILORD	internal_eliminated_sequence	214726	214753	.	.	.	ID=MILORD.132.214726.214753;Name=MILORD.132.214726.214753;bounded_by_ta=TRUE;common_boundary=Both;end=214753;ies_id=IESPGM.PTET51.1.132.198760;ies_left_dist=0;ies_min_dist=0;ies_right_dist=0;junction_seq=tattgtgttttgtagTAaatatattgttttaa;read_names=J00121:27:H3GGKBBXX:5:1203:30097:10141,J00121:27:H3GGKBBXX:5:1113:21105:43234,J00121:27:H3GGKBBXX:5:1112:19299:31839,J00121:27:H3GGKBBXX:5:1115:13524:10792,J00121:27:H3GGKBBXX:5:2109:24424:43919,J00121:27:H3GGKBBXX:5:1213:8572:19197,J00121:27:H3GGKBBXX:5:1122:20780:22063,J00121:27:H3GGKBBXX:5:2101:23926:23892,J00121:27:H3GGKBBXX:5:2212:27225:15680,J00121:27:H3GGKBBXX:5:2221:23449:17685,J00121:27:H3GGKBBXX:5:2204:23896:48175,J00121:27:H3GGKBBXX:5:2218:11485:38205,J00121:27:H3GGKBBXX:5:1105:23054:20902,J00121:27:H3GGKBBXX:5:2117:10379:26371,J00121:27:H3GGKBBXX:5:2227:4107:14766,J00121:27:H3GGKBBXX:5:2102:20070:45238,J00121:27:H3GGKBBXX:5:2107:13920:16295,J00121:27:H3GGKBBXX:5:1126:11576:24296,J00121:27:H3GGKBBXX:5:2221:27509:45643,J00121:27:H3GGKBBXX:5:1212:20973:28903,J00121:27:H3GGKBBXX:5:1222:11383:32613,J00121:27:H3GGKBBXX:5:2208:7446:17772,J00121:27:H3GGKBBXX:5:1116:23622:27197,J00121:27:H3GGKBBXX:5:2109:13190:33844,J00121:27:H3GGKBBXX:5:1114:4665:4690,J00121:27:H3GGKBBXX:5:2227:26382:10000,J00121:27:H3GGKBBXX:5:1123:13535:27654,J00121:27:H3GGKBBXX:5:1115:2138:34073,J00121:27:H3GGKBBXX:5:2106:21034:15821,J00121:27:H3GGKBBXX:5:1117:15960:27637,J00121:27:H3GGKBBXX:5:1222:23531:34635,J00121:27:H3GGKBBXX:5:2217:8217:21746;sequence=TATACTCGATTACCACCTTATGCACCTA;start=214726;subtype=IES;support_ref=33;support_variant=32;type=IES;
scaffold51_132_with_IES	MILORD	internal_eliminated_sequence	218263	218343	.	.	.	ID=MILORD.132.218263.218343;Name=MILORD.132.218263.218343;bounded_by_ta=TRUE;common_boundary=Both;end=218343;ies_id=IESPGM.PTET51.1.132.202269;ies_left_dist=0;ies_min_dist=0;ies_right_dist=0;junction_seq=tgagacacaataataTAtcaaaaacaaaatca;read_names=J00121:27:H3GGKBBXX:5:1113:25672:15979,J00121:27:H3GGKBBXX:5:1118:8897:37765,J00121:27:H3GGKBBXX:5:2219:6806:25421,J00121:27:H3GGKBBXX:5:1202:21552:39893,J00121:27:H3GGKBBXX:5:1226:14184:9754,J00121:27:H3GGKBBXX:5:2213:9557:2721,J00121:27:H3GGKBBXX:5:1126:12865:37220,J00121:27:H3GGKBBXX:5:2118:9039:36218,J00121:27:H3GGKBBXX:5:2110:6096:8717,J00121:27:H3GGKBBXX:5:2115:26778:15539,J00121:27:H3GGKBBXX:5:2217:8653:36640,J00121:27:H3GGKBBXX:5:2106:31406:22678,J00121:27:H3GGKBBXX:5:1204:20851:42231,J00121:27:H3GGKBBXX:5:1120:22546:34090,J00121:27:H3GGKBBXX:5:2113:28655:10633,J00121:27:H3GGKBBXX:5:1224:13636:15768,J00121:27:H3GGKBBXX:5:2213:25966:28551,J00121:27:H3GGKBBXX:5:1123:8816:29255,J00121:27:H3GGKBBXX:5:1112:11708:11583,J00121:27:H3GGKBBXX:5:1126:15940:23100,J00121:27:H3GGKBBXX:5:1217:12104:34213,J00121:27:H3GGKBBXX:5:1119:2493:11583,J00121:27:H3GGKBBXX:5:1122:28097:22362,J00121:27:H3GGKBBXX:5:1120:11627:19003,J00121:27:H3GGKBBXX:5:1203:29376:3758,J00121:27:H3GGKBBXX:5:2207:31324:10475,J00121:27:H3GGKBBXX:5:1108:4716:42126,J00121:27:H3GGKBBXX:5:2114:26037:31523,J00121:27:H3GGKBBXX:5:2221:13423:41985,J00121:27:H3GGKBBXX:5:2110:29356:45502,J00121:27:H3GGKBBXX:5:2108:8460:11970,J00121:27:H3GGKBBXX:5:2203:4158:41792,J00121:27:H3GGKBBXX:5:1202:14133:17016,J00121:27:H3GGKBBXX:5:1104:9455:7293,J00121:27:H3GGKBBXX:5:1208:5781:8523,J00121:27:H3GGKBBXX:5:1219:14001:14713,J00121:27:H3GGKBBXX:5:1228:28026:39049,J00121:27:H3GGKBBXX:5:1104:18304:16084,J00121:27:H3GGKBBXX:5:2125:20263:24190,J00121:27:H3GGKBBXX:5:1111:22516:24859,J00121:27:H3GGKBBXX:5:2119:17837:4338,J00121:27:H3GGKBBXX:5:2104:8197:28604,J00121:27:H3GGKBBXX:5:1118:13768:30134,J00121:27:H3GGKBBXX:5:2204:3437:11354,J00121:27:H3GGKBBXX:5:2203:13058:33721,J00121:27:H3GGKBBXX:5:2220:18497:10440,J00121:27:H3GGKBBXX:5:2214:8420:18089,J00121:27:H3GGKBBXX:5:1210:13240:14414,J00121:27:H3GGKBBXX:5:2218:7233:43990,J00121:27:H3GGKBBXX:5:2214:27712:40578,J00121:27:H3GGKBBXX:5:1126:19786:25861;sequence=TATAGTAGAATAATTGTAATTTTAAATTATTATTATAATAATTAAATAAATCATTCAATTCATATTCACAAAAATTAATTG;start=218263;subtype=IES;support_ref=2;support_variant=51;type=IES;
scaffold51_132_with_IES	MILORD	internal_eliminated_sequence	218741	218768	.	.	.	ID=MILORD.132.218741.218768;Name=MILORD.132.218741.218768;bounded_by_ta=TRUE;common_boundary=Both;end=218768;ies_id=IESPGM.PTET51.1.132.202666;ies_left_dist=0;ies_min_dist=0;ies_right_dist=0;junction_seq=actatctaattgaaaTAcaagatagtatttaa;read_names=J00121:27:H3GGKBBXX:5:2121:4208:28692,J00121:27:H3GGKBBXX:5:2220:10713:26459,J00121:27:H3GGKBBXX:5:2104:16762:49071,J00121:27:H3GGKBBXX:5:1111:27438:3811,J00121:27:H3GGKBBXX:5:2224:16498:22590,J00121:27:H3GGKBBXX:5:1208:22668:29589,J00121:27:H3GGKBBXX:5:2119:24068:10458,J00121:27:H3GGKBBXX:5:1121:13667:1578,J00121:27:H3GGKBBXX:5:1107:14976:13412,J00121:27:H3GGKBBXX:5:1109:28716:28358,J00121:27:H3GGKBBXX:5:1227:24190:19214,J00121:27:H3GGKBBXX:5:2205:22851:42354,J00121:27:H3GGKBBXX:5:2102:22445:20199,J00121:27:H3GGKBBXX:5:2211:13190:20375,J00121:27:H3GGKBBXX:5:2128:15240:31101,J00121:27:H3GGKBBXX:5:1213:17777:21078,J00121:27:H3GGKBBXX:5:2218:27417:18792,J00121:27:H3GGKBBXX:5:2204:26616:30978,J00121:27:H3GGKBBXX:5:2208:21673:24806,J00121:27:H3GGKBBXX:5:2220:10724:26441,J00121:27:H3GGKBBXX:5:1104:15686:48860,J00121:27:H3GGKBBXX:5:1208:7090:35936,J00121:27:H3GGKBBXX:5:2113:1590:10440,J00121:27:H3GGKBBXX:5:1118:6603:26301,J00121:27:H3GGKBBXX:5:1119:26585:27619,J00121:27:H3GGKBBXX:5:2218:22983:41352,J00121:27:H3GGKBBXX:5:2226:25834:13799,J00121:27:H3GGKBBXX:5:1205:29630:14432,J00121:27:H3GGKBBXX:5:1128:16315:6343,J00121:27:H3GGKBBXX:5:2223:17371:17948,J00121:27:H3GGKBBXX:5:1215:15422:45871,J00121:27:H3GGKBBXX:5:1213:30716:16489,J00121:27:H3GGKBBXX:5:1215:4685:43656,J00121:27:H3GGKBBXX:5:1202:5822:19812,J00121:27:H3GGKBBXX:5:2202:24373:43304,J00121:27:H3GGKBBXX:5:2205:20101:12550,J00121:27:H3GGKBBXX:5:2123:26129:17649,J00121:27:H3GGKBBXX:5:2224:29143:7574,J00121:27:H3GGKBBXX:5:2210:22861:44974,J00121:27:H3GGKBBXX:5:1103:16914:35479,J00121:27:H3GGKBBXX:5:1106:21663:34424,J00121:27:H3GGKBBXX:5:1128:7304:15135,J00121:27:H3GGKBBXX:5:2213:13758:21746,J00121:27:H3GGKBBXX:5:1203:24718:46082;sequence=TATAGTAGATGTCATTTCGTTTTCATTC;start=218741;subtype=IES;support_ref=33;support_variant=44;type=IES;
scaffold51_132_with_IES	MILORD	internal_eliminated_sequence	220431	220517	.	.	.	ID=MILORD.132.220431.220517;Name=MILORD.132.220431.220517;bounded_by_ta=TRUE;common_boundary=Both;end=220517;ies_id=IESPGM.PTET51.1.132.204328;ies_left_dist=0;ies_min_dist=0;ies_right_dist=0;junction_seq=tcacatgctttttgaTAtcgtaatatgagttg;read_names=J00121:27:H3GGKBBXX:5:2217:11546:45555,J00121:27:H3GGKBBXX:5:2215:29224:33703,J00121:27:H3GGKBBXX:5:1116:12631:47190,J00121:27:H3GGKBBXX:5:1104:18528:36903,J00121:27:H3GGKBBXX:5:2124:13027:7679,J00121:27:H3GGKBBXX:5:2213:5325:32631,J00121:27:H3GGKBBXX:5:1125:28067:25369,J00121:27:H3GGKBBXX:5:2208:20598:28217,J00121:27:H3GGKBBXX:5:1104:16650:16629,J00121:27:H3GGKBBXX:5:1218:17553:44675,J00121:27:H3GGKBBXX:5:2219:31903:24595,J00121:27:H3GGKBBXX:5:1107:26281:30151,J00121:27:H3GGKBBXX:5:1110:4614:27250,J00121:27:H3GGKBBXX:5:2114:23947:49001,J00121:27:H3GGKBBXX:5:1116:17959:26705,J00121:27:H3GGKBBXX:5:2204:7040:14748,J00121:27:H3GGKBBXX:5:1111:24921:2475,J00121:27:H3GGKBBXX:5:1119:5934:27918,J00121:27:H3GGKBBXX:5:2214:24718:6800,J00121:27:H3GGKBBXX:5:1222:1966:24982,J00121:27:H3GGKBBXX:5:1108:13900:9438,J00121:27:H3GGKBBXX:5:2220:11129:30661,J00121:27:H3GGKBBXX:5:1111:2138:27496,J00121:27:H3GGKBBXX:5:2208:20588:28200,J00121:27:H3GGKBBXX:5:1219:24048:3670,J00121:27:H3GGKBBXX:5:2117:17929:11741,J00121:27:H3GGKBBXX:5:1110:18111:9209,J00121:27:H3GGKBBXX:5:2204:19766:27971,J00121:27:H3GGKBBXX:5:2102:31213:37888,J00121:27:H3GGKBBXX:5:2224:29477:8154,J00121:27:H3GGKBBXX:5:1222:21562:46627;sequence=TACACTCTACTCATTCGAATAATCATAAAGATACTTCATTATCATTTGATTTGTTACTTAATTTGATAATCACAATCAAAACAACTG;start=220431;subtype=IES;support_ref=6;support_variant=31;type=IES;
scaffold51_132_with_IES	MILORD	internal_eliminated_sequence	221126	221153	.	.	.	ID=MILORD.132.221126.221153;Name=MILORD.132.221126.221153;bounded_by_ta=TRUE;common_boundary=Both;end=221153;ies_id=IESPGM.PTET51.1.132.204936;ies_left_dist=0;ies_min_dist=0;ies_right_dist=0;junction_seq=aatttggatgtcaatTAcctatcataagaaaa;read_names=J00121:27:H3GGKBBXX:5:1216:23622:47981,J00121:27:H3GGKBBXX:5:2218:7131:38082,J00121:27:H3GGKBBXX:5:2206:19086:4989,J00121:27:H3GGKBBXX:5:2227:25946:42337,J00121:27:H3GGKBBXX:5:2212:12368:5481,J00121:27:H3GGKBBXX:5:2203:22729:40666,J00121:27:H3GGKBBXX:5:1124:8501:15205,J00121:27:H3GGKBBXX:5:1113:21115:39277,J00121:27:H3GGKBBXX:5:1122:19299:26951,J00121:27:H3GGKBBXX:5:2223:28737:31593,J00121:27:H3GGKBBXX:5:1218:26545:16506,J00121:27:H3GGKBBXX:5:1106:9445:5728,J00121:27:H3GGKBBXX:5:1206:26677:24085,J00121:27:H3GGKBBXX:5:2217:14752:48227,J00121:27:H3GGKBBXX:5:1217:17634:14537,J00121:27:H3GGKBBXX:5:1120:22252:28446,J00121:27:H3GGKBBXX:5:2224:8948:25193,J00121:27:H3GGKBBXX:5:2226:21410:48685,J00121:27:H3GGKBBXX:5:1216:12550:11214,J00121:27:H3GGKBBXX:5:2205:23632:3336,J00121:27:H3GGKBBXX:5:1223:8197:6695,J00121:27:H3GGKBBXX:5:2109:27225:43286,J00121:27:H3GGKBBXX:5:1222:14001:20164,J00121:27:H3GGKBBXX:5:1217:8755:41845,J00121:27:H3GGKBBXX:5:1213:5538:1842,J00121:27:H3GGKBBXX:5:2222:3995:39400,J00121:27:H3GGKBBXX:5:1205:14671:13939,J00121:27:H3GGKBBXX:5:2108:29011:19162,J00121:27:H3GGKBBXX:5:1106:12408:18493,J00121:27:H3GGKBBXX:5:1121:30492:13253,J00121:27:H3GGKBBXX:5:1217:16559:16260,J00121:27:H3GGKBBXX:5:1227:13971:2809,J00121:27:H3GGKBBXX:5:1113:21237:39348,J00121:27:H3GGKBBXX:5:2227:8613:34846,J00121:27:H3GGKBBXX:5:2221:6888:8822,J00121:27:H3GGKBBXX:5:2209:27336:7855,J00121:27:H3GGKBBXX:5:2120:29792:26424,J00121:27:H3GGKBBXX:5:1205:18974:32508,J00121:27:H3GGKBBXX:5:2219:11069:14238,J00121:27:H3GGKBBXX:5:2224:19887:27373,J00121:27:H3GGKBBXX:5:2204:14387:24489,J00121:27:H3GGKBBXX:5:2107:21866:44728,J00121:27:H3GGKBBXX:5:1206:13910:44552;sequence=TATGATGAGTATCAATATAATTAAATTG;start=221126;subtype=IES;support_ref=3;support_variant=43;type=IES;
scaffold51_132_with_IES	MILORD	internal_eliminated_sequence	221238	221293	.	.	.	ID=MILORD.132.221238.221293;Name=MILORD.132.221238.221293;bounded_by_ta=TRUE;common_boundary=Both;end=221293;ies_id=IESPGM.PTET51.1.132.205020;ies_left_dist=0;ies_min_dist=0;ies_right_dist=0;junction_seq=atgagggattttggaTAccaactctaaatcta;read_names=J00121:27:H3GGKBBXX:5:1222:6025:30573,J00121:27:H3GGKBBXX:5:1210:21816:7820,J00121:27:H3GGKBBXX:5:1121:20517:42741,J00121:27:H3GGKBBXX:5:1126:22536:9526,J00121:27:H3GGKBBXX:5:1112:20486:32666,J00121:27:H3GGKBBXX:5:1225:24464:2457,J00121:27:H3GGKBBXX:5:2110:12581:24489,J00121:27:H3GGKBBXX:5:2221:12154:40209,J00121:27:H3GGKBBXX:5:2213:31669:5095,J00121:27:H3GGKBBXX:5:2113:26717:30556,J00121:27:H3GGKBBXX:5:2214:3599:44834,J00121:27:H3GGKBBXX:5:1115:20527:8611,J00121:27:H3GGKBBXX:5:1202:29183:13341,J00121:27:H3GGKBBXX:5:1211:20040:15504,J00121:27:H3GGKBBXX:5:1226:23399:41862,J00121:27:H3GGKBBXX:5:2215:2280:22502,J00121:27:H3GGKBBXX:5:2210:3985:21729,J00121:27:H3GGKBBXX:5:1102:12225:35550,J00121:27:H3GGKBBXX:5:2201:31010:25615,J00121:27:H3GGKBBXX:5:1213:21531:15733;sequence=TACAATTAATTCACATACATTTTATCGTCAATTTGAAAACATACTGATCCTCAGTG;start=221238;subtype=IES;support_ref=50;support_variant=20;type=IES;
scaffold51_132_with_IES	MILORD	internal_eliminated_sequence	223831	223905	.	.	.	ID=MILORD.132.223831.223905;Name=MILORD.132.223831.223905;bounded_by_ta=TRUE;common_boundary=Both;end=223905;ies_id=IESPGM.PTET51.1.132.207557;ies_left_dist=0;ies_min_dist=0;ies_right_dist=0;junction_seq=aggcggaggaactgaTAtgagagtaaccacat;read_names=J00121:27:H3GGKBBXX:5:1221:12459:40491,J00121:27:H3GGKBBXX:5:2202:6319:6009,J00121:27:H3GGKBBXX:5:2212:15240:36270,J00121:27:H3GGKBBXX:5:1105:28290:22415,J00121:27:H3GGKBBXX:5:2223:4696:13042,J00121:27:H3GGKBBXX:5:2219:23206:29782,J00121:27:H3GGKBBXX:5:2207:4797:1543,J00121:27:H3GGKBBXX:5:1114:15777:25070,J00121:27:H3GGKBBXX:5:1218:11647:26635,J00121:27:H3GGKBBXX:5:1203:24911:44658,J00121:27:H3GGKBBXX:5:1219:9465:28727,J00121:27:H3GGKBBXX:5:2101:16792:39418,J00121:27:H3GGKBBXX:5:2111:14905:3618,J00121:27:H3GGKBBXX:5:2111:20070:11618,J00121:27:H3GGKBBXX:5:1128:31588:39594,J00121:27:H3GGKBBXX:5:1127:11992:2791,J00121:27:H3GGKBBXX:5:1216:19126:24999,J00121:27:H3GGKBBXX:5:1109:29376:34741,J00121:27:H3GGKBBXX:5:1209:18456:2844,J00121:27:H3GGKBBXX:5:1116:9475:26951,J00121:27:H3GGKBBXX:5:1221:15016:35391,J00121:27:H3GGKBBXX:5:2222:30807:10985,J00121:27:H3GGKBBXX:5:2213:14539:32420,J00121:27:H3GGKBBXX:5:1106:6938:40877,J00121:27:H3GGKBBXX:5:1107:21734:4198,J00121:27:H3GGKBBXX:5:1126:11840:11706,J00121:27:H3GGKBBXX:5:1216:18456:41247,J00121:27:H3GGKBBXX:5:1203:10581:48104,J00121:27:H3GGKBBXX:5:2121:8582:28815;sequence=TATAGATAAATATTGTAATTTCTGTTTTATAAATTCAAAATACTTTTGCTCGTAATGAACACTTTTAAGACACTG;start=223831;subtype=IES;support_ref=58;support_variant=29;type=IES;
scaffold51_132_with_IES	MILORD	internal_eliminated_sequence	228326	228353	.	.	.	ID=MILORD.132.228326.228353;Name=MILORD.132.228326.228353;bounded_by_ta=TRUE;common_boundary=Both;end=228353;ies_id=IESPGM.PTET51.1.132.211977;ies_left_dist=0;ies_min_dist=0;ies_right_dist=0;junction_seq=tgcttaggaggttagTActtaacttctatttt;read_names=J00121:27:H3GGKBBXX:5:1228:8521:24665,J00121:27:H3GGKBBXX:5:2102:20689:42900,J00121:27:H3GGKBBXX:5:2110:31142:7873,J00121:27:H3GGKBBXX:5:2227:25956:40139,J00121:27:H3GGKBBXX:5:1210:19898:10018,J00121:27:H3GGKBBXX:5:2218:5609:45748,J00121:27:H3GGKBBXX:5:1118:14052:46909,J00121:27:H3GGKBBXX:5:2202:5903:8418,J00121:27:H3GGKBBXX:5:2122:17584:40262,J00121:27:H3GGKBBXX:5:1227:22323:6871,J00121:27:H3GGKBBXX:5:1119:21968:21623,J00121:27:H3GGKBBXX:5:2220:12023:5411,J00121:27:H3GGKBBXX:5:2209:17797:19882,J00121:27:H3GGKBBXX:5:1120:30015:35215,J00121:27:H3GGKBBXX:5:2113:21460:46557,J00121:27:H3GGKBBXX:5:2124:26453:39242,J00121:27:H3GGKBBXX:5:2124:8532:39383,J00121:27:H3GGKBBXX:5:2108:30391:35198,J00121:27:H3GGKBBXX:5:2120:2158:14308,J00121:27:H3GGKBBXX:5:2224:19593:14414,J00121:27:H3GGKBBXX:5:2213:21481:40614,J00121:27:H3GGKBBXX:5:2213:21613:40666,J00121:27:H3GGKBBXX:5:1111:17624:47577,J00121:27:H3GGKBBXX:5:1123:22587:10739,J00121:27:H3GGKBBXX:5:2207:17097:18986,J00121:27:H3GGKBBXX:5:1212:17716:16190,J00121:27:H3GGKBBXX:5:2102:7233:10370,J00121:27:H3GGKBBXX:5:2115:18649:42073,J00121:27:H3GGKBBXX:5:2218:6573:45906,J00121:27:H3GGKBBXX:5:2107:27367:38785,J00121:27:H3GGKBBXX:5:2210:25164:36517,J00121:27:H3GGKBBXX:5:1101:12824:38275,J00121:27:H3GGKBBXX:5:1112:23186:21940,J00121:27:H3GGKBBXX:5:2219:12621:6871,J00121:27:H3GGKBBXX:5:2214:30097:10915,J00121:27:H3GGKBBXX:5:1212:15970:10880,J00121:27:H3GGKBBXX:5:2221:15757:48913,J00121:27:H3GGKBBXX:5:2218:29548:42143,J00121:27:H3GGKBBXX:5:1215:12601:4514,J00121:27:H3GGKBBXX:5:2103:19553:24577,J00121:27:H3GGKBBXX:5:1114:6126:43269,J00121:27:H3GGKBBXX:5:1116:4107:40860,J00121:27:H3GGKBBXX:5:1115:19654:45396,J00121:27:H3GGKBBXX:5:2123:17858:46047,J00121:27:H3GGKBBXX:5:2227:5609:42267;sequence=TATAGTCACATGATTTTATTATTCCTCA;start=228326;subtype=IES;support_ref=3;support_variant=45;type=IES;
scaffold51_132_with_IES	MILORD	internal_eliminated_sequence	229887	229935	.	.	.	ID=MILORD.132.229887.229935;Name=MILORD.132.229887.229935;bounded_by_ta=TRUE;common_boundary=Both;end=229935;ies_id=IESPGM.PTET51.1.132.213510;ies_left_dist=0;ies_min_dist=0;ies_right_dist=0;junction_seq=tgaaggggttgctgaTAtctgctgcatgtagc;read_names=J00121:27:H3GGKBBXX:5:1227:14296:36147,J00121:27:H3GGKBBXX:5:1204:24809:47999,J00121:27:H3GGKBBXX:5:1123:30036:39611,J00121:27:H3GGKBBXX:5:2206:16285:47225,J00121:27:H3GGKBBXX:5:1213:11860:46346,J00121:27:H3GGKBBXX:5:1225:12855:38715,J00121:27:H3GGKBBXX:5:2217:25895:33000,J00121:27:H3GGKBBXX:5:1224:15788:7820,J00121:27:H3GGKBBXX:5:1217:15828:23505,J00121:27:H3GGKBBXX:5:2223:5071:27795,J00121:27:H3GGKBBXX:5:1203:22343:30362,J00121:27:H3GGKBBXX:5:2101:28077:26160,J00121:27:H3GGKBBXX:5:1122:8450:30485,J00121:27:H3GGKBBXX:5:1127:14966:30204,J00121:27:H3GGKBBXX:5:1220:27255:29659,J00121:27:H3GGKBBXX:5:2208:15747:48579,J00121:27:H3GGKBBXX:5:2228:19370:22186,J00121:27:H3GGKBBXX:5:2208:8389:29290,J00121:27:H3GGKBBXX:5:2116:25307:25474,J00121:27:H3GGKBBXX:5:2222:28361:45432,J00121:27:H3GGKBBXX:5:1111:19187:3442,J00121:27:H3GGKBBXX:5:1105:3681:36675,J00121:27:H3GGKBBXX:5:2222:27022:8119,J00121:27:H3GGKBBXX:5:2119:8065:45959,J00121:27:H3GGKBBXX:5:2207:27143:38785,J00121:27:H3GGKBBXX:5:1111:9445:27918,J00121:27:H3GGKBBXX:5:2227:8836:45326,J00121:27:H3GGKBBXX:5:2120:26413:33475,J00121:27:H3GGKBBXX:5:1118:29406:21711;sequence=TACAGTTTGAGTCAATATTAATAAATAGTAAGTTGCATGATCCCGATTG;start=229887;subtype=IES;support_ref=2;support_variant=29;type=IES;
scaffold51_132_with_IES	MILORD	internal_eliminated_sequence	230524	230552	.	.	.	ID=MILORD.132.230524.230552;Name=MILORD.132.230524.230552;bounded_by_ta=TRUE;common_boundary=Both;end=230552;ies_id=IESPGM.PTET51.1.132.214098;ies_left_dist=0;ies_min_dist=0;ies_right_dist=0;junction_seq=tgttccttctcaaaaTAatagcacatcagatg;read_names=J00121:27:H3GGKBBXX:5:1222:13687:9209,J00121:27:H3GGKBBXX:5:2206:23307:10932,J00121:27:H3GGKBBXX:5:2208:28047:11161,J00121:27:H3GGKBBXX:5:2226:24322:13851,J00121:27:H3GGKBBXX:5:1215:9759:12532,J00121:27:H3GGKBBXX:5:1220:20182:36640,J00121:27:H3GGKBBXX:5:2115:24008:42601,J00121:27:H3GGKBBXX:5:1102:23652:49124,J00121:27:H3GGKBBXX:5:1103:20232:43656,J00121:27:H3GGKBBXX:5:1109:4980:28059,J00121:27:H3GGKBBXX:5:1208:4117:15838,J00121:27:H3GGKBBXX:5:1122:23886:47665,J00121:27:H3GGKBBXX:5:2201:12936:23311,J00121:27:H3GGKBBXX:5:2222:25712:44500,J00121:27:H3GGKBBXX:5:1223:17158:10757,J00121:27:H3GGKBBXX:5:1126:12307:42548,J00121:27:H3GGKBBXX:5:2219:2321:33158,J00121:27:H3GGKBBXX:5:2203:20902:7715,J00121:27:H3GGKBBXX:5:2222:29670:14854,J00121:27:H3GGKBBXX:5:1107:12611:23276,J00121:27:H3GGKBBXX:5:2228:18396:9842,J00121:27:H3GGKBBXX:5:2228:9059:18740;sequence=TATGATCTAAACACATAAGTTCTTGACTA;start=230524;subtype=IES;support_ref=102;support_variant=22;type=IES;
scaffold51_132_with_IES	MILORD	internal_eliminated_sequence	235744	235833	.	.	.	ID=MILORD.132.235744.235833;Name=MILORD.132.235744.235833;bounded_by_ta=TRUE;common_boundary=Both;end=235833;ies_id=IESPGM.PTET51.1.132.219289;ies_left_dist=0;ies_min_dist=0;ies_right_dist=0;junction_seq=gttacagcatcgttgTAcaagggacagaaatc;read_names=J00121:27:H3GGKBBXX:5:1221:20638:7152,J00121:27:H3GGKBBXX:5:2124:26768:10598,J00121:27:H3GGKBBXX:5:1216:9506:19759,J00121:27:H3GGKBBXX:5:1203:14377:27320,J00121:27:H3GGKBBXX:5:1219:25976:26670,J00121:27:H3GGKBBXX:5:2209:10784:6994,J00121:27:H3GGKBBXX:5:1222:26321:20621,J00121:27:H3GGKBBXX:5:2225:14763:44939,J00121:27:H3GGKBBXX:5:1113:1976:46205,J00121:27:H3GGKBBXX:5:2102:17005:4936,J00121:27:H3GGKBBXX:5:2122:3336:42583,J00121:27:H3GGKBBXX:5:2206:26555:15152,J00121:27:H3GGKBBXX:5:2227:21379:39383,J00121:27:H3GGKBBXX:5:2108:29508:32402,J00121:27:H3GGKBBXX:5:1118:22922:20814,J00121:27:H3GGKBBXX:5:2203:24221:34002,J00121:27:H3GGKBBXX:5:1217:24931:25843,J00121:27:H3GGKBBXX:5:2113:28696:17561,J00121:27:H3GGKBBXX:5:2201:26727:8383,J00121:27:H3GGKBBXX:5:1126:11211:7275,J00121:27:H3GGKBBXX:5:1126:16620:4585,J00121:27:H3GGKBBXX:5:2227:8065:13500,J00121:27:H3GGKBBXX:5:2220:15209:38328,J00121:27:H3GGKBBXX:5:1108:28189:37607,J00121:27:H3GGKBBXX:5:2218:11556:9596,J00121:27:H3GGKBBXX:5:1219:24880:17386,J00121:27:H3GGKBBXX:5:1110:22506:39717,J00121:27:H3GGKBBXX:5:2102:25936:8840,J00121:27:H3GGKBBXX:5:2108:8024:8049,J00121:27:H3GGKBBXX:5:2219:10003:28674;sequence=TATTGTAATATTATTATTATTATTATTATTATTATTATTATTATTATTATTATTTACTATTACTTATTCACTTCAATTTTAACACCATAA;start=235744;subtype=IES;support_ref=0;support_variant=30;type=IES;
scaffold51_132_with_IES	MILORD	internal_eliminated_sequence	237448	237530	.	.	.	ID=MILORD.132.237448.237530;Name=MILORD.132.237448.237530;bounded_by_ta=TRUE;common_boundary=Both;end=237530;ies_id=IESPGM.PTET51.1.132.220903;ies_left_dist=0;ies_min_dist=0;ies_right_dist=0;junction_seq=taatatattatgataTAacgataattaaattt;read_names=J00121:27:H3GGKBBXX:5:1126:26301:14783,J00121:27:H3GGKBBXX:5:1221:14549:11513,J00121:27:H3GGKBBXX:5:2208:27499:23821,J00121:27:H3GGKBBXX:5:1217:5091:31453,J00121:27:H3GGKBBXX:5:2220:29873:33141,J00121:27:H3GGKBBXX:5:1128:19908:35743,J00121:27:H3GGKBBXX:5:2216:27630:22713,J00121:27:H3GGKBBXX:5:1220:8592:19513,J00121:27:H3GGKBBXX:5:2222:27143:36394,J00121:27:H3GGKBBXX:5:1108:14174:4848,J00121:27:H3GGKBBXX:5:1226:21176:12093,J00121:27:H3GGKBBXX:5:1213:15047:45010,J00121:27:H3GGKBBXX:5:1208:26129:20322,J00121:27:H3GGKBBXX:5:1212:4168:4356,J00121:27:H3GGKBBXX:5:2224:5923:1384,J00121:27:H3GGKBBXX:5:1128:13798:11372,J00121:27:H3GGKBBXX:5:1212:4290:20252,J00121:27:H3GGKBBXX:5:1223:8613:12409,J00121:27:H3GGKBBXX:5:1107:24160:23628,J00121:27:H3GGKBBXX:5:1102:3539:21236,J00121:27:H3GGKBBXX:5:1118:2575:39436,J00121:27:H3GGKBBXX:5:1209:25317:36464,J00121:27:H3GGKBBXX:5:1113:11099:37537,J00121:27:H3GGKBBXX:5:1125:25834:48755,J00121:27:H3GGKBBXX:5:1122:7202:15276;sequence=TATGGGTGATGAAAGAGAATATATAAAATTTCTAATTTTAAATAATATCAATATGTTAAATAGTAATTGCAATAACCCTTCTG;start=237448;subtype=IES;support_ref=56;support_variant=25;type=IES;
scaffold51_132_with_IES	MILORD	internal_eliminated_sequence	240138	240181	.	.	.	ID=MILORD.132.240138.240181;Name=MILORD.132.240138.240181;bounded_by_ta=TRUE;common_boundary=None;end=240181;ies_id=IESPGM.PTET51.1.132.223508;ies_left_dist=-2;ies_min_dist=2;ies_right_dist=-2;junction_seq=tactccctatgcttaTAgcaaagaataacgta;read_names=J00121:27:H3GGKBBXX:5:2201:14661:45889,J00121:27:H3GGKBBXX:5:1226:20446:9842,J00121:27:H3GGKBBXX:5:2119:3792:11231,J00121:27:H3GGKBBXX:5:1204:29143:42952,J00121:27:H3GGKBBXX:5:2102:14336:4637,J00121:27:H3GGKBBXX:5:1121:17066:37431,J00121:27:H3GGKBBXX:5:1220:6634:6484,J00121:27:H3GGKBBXX:5:1208:7131:41985,J00121:27:H3GGKBBXX:5:2219:28828:26054,J00121:27:H3GGKBBXX:5:2209:3275:4989,J00121:27:H3GGKBBXX:5:1123:13261:22397,J00121:27:H3GGKBBXX:5:2110:7314:41317,J00121:27:H3GGKBBXX:5:2101:25601:22291,J00121:27:H3GGKBBXX:5:2122:10358:1543,J00121:27:H3GGKBBXX:5:1223:15544:30995,J00121:27:H3GGKBBXX:5:1109:24008:40526,J00121:27:H3GGKBBXX:5:2209:28970:15645,J00121:27:H3GGKBBXX:5:2101:18913:5851,J00121:27:H3GGKBBXX:5:2223:8653:4673,J00121:27:H3GGKBBXX:5:1221:15067:39734,J00121:27:H3GGKBBXX:5:2120:22648:10739,J00121:27:H3GGKBBXX:5:2211:25997:32121,J00121:27:H3GGKBBXX:5:2128:22759:22889,J00121:27:H3GGKBBXX:5:1104:15960:12656,J00121:27:H3GGKBBXX:5:1105:7324:8453,J00121:27:H3GGKBBXX:5:2228:6340:39840,J00121:27:H3GGKBBXX:5:2225:27235:20164,J00121:27:H3GGKBBXX:5:2204:11891:48790,J00121:27:H3GGKBBXX:5:2119:25895:7187,J00121:27:H3GGKBBXX:5:2209:16741:12357,J00121:27:H3GGKBBXX:5:1218:24860:13377,J00121:27:H3GGKBBXX:5:2220:6035:36464,J00121:27:H3GGKBBXX:5:2203:7872:4198,J00121:27:H3GGKBBXX:5:2210:26372:41317,J00121:27:H3GGKBBXX:5:2116:13494:26986,J00121:27:H3GGKBBXX:5:2101:4097:42812,J00121:27:H3GGKBBXX:5:2225:4137:24419,J00121:27:H3GGKBBXX:5:1217:9151:5112,J00121:27:H3GGKBBXX:5:1222:15574:39664,J00121:27:H3GGKBBXX:5:1224:23531:33334,J00121:27:H3GGKBBXX:5:1116:10196:23382,J00121:27:H3GGKBBXX:5:2205:7101:22379,J00121:27:H3GGKBBXX:5:1217:30908:25509,J00121:27:H3GGKBBXX:5:1217:7730:14115,J00121:27:H3GGKBBXX:5:1108:23774:4251,J00121:27:H3GGKBBXX:5:1108:8298:34582,J00121:27:H3GGKBBXX:5:1206:26849:2826,J00121:27:H3GGKBBXX:5:2205:20608:30767,J00121:27:H3GGKBBXX:5:2226:9161:14203,J00121:27:H3GGKBBXX:5:2219:24109:21149,J00121:27:H3GGKBBXX:5:1212:20364:5200,J00121:27:H3GGKBBXX:5:1203:14539:14273,J00121:27:H3GGKBBXX:5:2225:28158:33088,J00121:27:H3GGKBBXX:5:2201:10054:35972,J00121:27:H3GGKBBXX:5:1116:10074:26301,J00121:27:H3GGKBBXX:5:1213:27356:38767,J00121:27:H3GGKBBXX:5:2120:12337:30116,J00121:27:H3GGKBBXX:5:2109:18507:47770,J00121:27:H3GGKBBXX:5:1105:29112:42091,J00121:27:H3GGKBBXX:5:1109:17837:9297,J00121:27:H3GGKBBXX:5:2201:24271:42847,J00121:27:H3GGKBBXX:5:1105:24759:25861,J00121:27:H3GGKBBXX:5:2108:27773:18493,J00121:27:H3GGKBBXX:5:2224:8866:1806,J00121:27:H3GGKBBXX:5:1201:17584:34108,J00121:27:H3GGKBBXX:5:2217:12286:29044,J00121:27:H3GGKBBXX:5:2223:2321:18353,J00121:27:H3GGKBBXX:5:2222:24972:2316,J00121:27:H3GGKBBXX:5:1108:18649:40631,J00121:27:H3GGKBBXX:5:1108:22688:24243,J00121:27:H3GGKBBXX:5:2221:19339:34899,J00121:27:H3GGKBBXX:5:1221:2940:12849,J00121:27:H3GGKBBXX:5:1223:8724:33598,J00121:27:H3GGKBBXX:5:1117:27052:11864,J00121:27:H3GGKBBXX:5:1205:14651:33879;sequence=TATACTTATTCTTTTCTTTATCAATTTTAATGCTTAAACTACTA;start=240138;subtype=OVERLAPPING;support_ref=9;support_variant=75;type=ALTERNATIVE;
scaffold51_132_with_IES	MILORD	internal_eliminated_sequence	241254	241414	.	.	.	ID=MILORD.132.241254.241414;Name=MILORD.132.241254.241414;bounded_by_ta=TRUE;common_boundary=Both;end=241414;ies_id=IESPGM.PTET51.1.132.224582;ies_left_dist=0;ies_min_dist=0;ies_right_dist=0;junction_seq=caaaaatgatcattgTAcataaatacataaaa;read_names=J00121:27:H3GGKBBXX:5:2101:13464:2598,J00121:27:H3GGKBBXX:5:1118:17289:15416,J00121:27:H3GGKBBXX:5:2211:15899:39242,J00121:27:H3GGKBBXX:5:2228:31538:24419,J00121:27:H3GGKBBXX:5:1224:3163:43128,J00121:27:H3GGKBBXX:5:2115:30147:27567,J00121:27:H3GGKBBXX:5:1217:4888:9051,J00121:27:H3GGKBBXX:5:1107:9059:9350,J00121:27:H3GGKBBXX:5:2103:27438:21465,J00121:27:H3GGKBBXX:5:2227:3894:47805,J00121:27:H3GGKBBXX:5:2211:6614:11899,J00121:27:H3GGKBBXX:5:2202:25763:40543,J00121:27:H3GGKBBXX:5:1122:6441:23557,J00121:27:H3GGKBBXX:5:2108:11951:24419,J00121:27:H3GGKBBXX:5:2209:9303:38504,J00121:27:H3GGKBBXX:5:1114:12966:45942,J00121:27:H3GGKBBXX:5:1215:15361:14221,J00121:27:H3GGKBBXX:5:1110:9506:35972,J00121:27:H3GGKBBXX:5:1219:24322:21553,J00121:27:H3GGKBBXX:5:1208:5822:34582,J00121:27:H3GGKBBXX:5:1101:14996:4268,J00121:27:H3GGKBBXX:5:1205:9080:12409,J00121:27:H3GGKBBXX:5:1228:15706:6765,J00121:27:H3GGKBBXX:5:1217:13139:27039,J00121:27:H3GGKBBXX:5:1224:13626:30063,J00121:27:H3GGKBBXX:5:2124:9232:37853,J00121:27:H3GGKBBXX:5:1110:25926:24894,J00121:27:H3GGKBBXX:5:2211:26778:26230,J00121:27:H3GGKBBXX:5:1225:20405:48772,J00121:27:H3GGKBBXX:5:2227:19522:18335,J00121:27:H3GGKBBXX:5:2215:7912:23153,J00121:27:H3GGKBBXX:5:1205:17229:15733,J00121:27:H3GGKBBXX:5:2228:24170:32402,J00121:27:H3GGKBBXX:5:1125:28452:34793,J00121:27:H3GGKBBXX:5:2228:10916:35813,J00121:27:H3GGKBBXX:5:1203:29285:10458,J00121:27:H3GGKBBXX:5:1123:24789:38715,J00121:27:H3GGKBBXX:5:2224:19339:30362,J00121:27:H3GGKBBXX:5:1213:24302:34565,J00121:27:H3GGKBBXX:5:1218:27884:20973,J00121:27:H3GGKBBXX:5:1227:3934:34371,J00121:27:H3GGKBBXX:5:1220:1732:36007,J00121:27:H3GGKBBXX:5:1215:27458:45555,J00121:27:H3GGKBBXX:5:2122:17340:1894,J00121:27:H3GGKBBXX:5:2213:18345:12743,J00121:27:H3GGKBBXX:5:2112:31720:19953,J00121:27:H3GGKBBXX:5:1205:6137:44377,J00121:27:H3GGKBBXX:5:1107:16549:43427,J00121:27:H3GGKBBXX:5:2227:6096:23100,J00121:27:H3GGKBBXX:5:1213:8126:35936,J00121:27:H3GGKBBXX:5:2102:17604:2316,J00121:27:H3GGKBBXX:5:1201:27417:38381,J00121:27:H3GGKBBXX:5:1121:25773:23259,J00121:27:H3GGKBBXX:5:1125:22790:8875,J00121:27:H3GGKBBXX:5:1220:30076:1490,J00121:27:H3GGKBBXX:5:2210:21805:21729;sequence=TATTATGAATGCAATATTACTTTTTTTTGCAGTTCAATATTAATAAGATAATATTGCAATTATTTTTAGAGTACTAATTAATATTATCATAGAATTTTTATTCAATAAAAACATAAAAAAAACGAATTTTAGAAATTAAATTAAATGAAAATAATTGATAA;start=241254;subtype=IES;support_ref=2;support_variant=56;type=IES;
scaffold51_132_with_IES	MILORD	internal_eliminated_sequence	242335	242454	.	.	.	ID=MILORD.132.242335.242454;Name=MILORD.132.242335.242454;bounded_by_ta=TRUE;common_boundary=Both;end=242454;ies_id=IESPGM.PTET51.1.132.225502;ies_left_dist=0;ies_min_dist=0;ies_right_dist=0;junction_seq=tttcttatcttctgaTAcagaatgaatatgtg;read_names=J00121:27:H3GGKBBXX:5:2118:21430:41651,J00121:27:H3GGKBBXX:5:1122:10774:23048,J00121:27:H3GGKBBXX:5:1121:4817:21694,J00121:27:H3GGKBBXX:5:1211:13129:33774,J00121:27:H3GGKBBXX:5:1227:8775:43849,J00121:27:H3GGKBBXX:5:2214:6857:26705,J00121:27:H3GGKBBXX:5:2115:25134:48315,J00121:27:H3GGKBBXX:5:2128:20090:15416,J00121:27:H3GGKBBXX:5:2109:19674:18564,J00121:27:H3GGKBBXX:5:1112:12662:21676,J00121:27:H3GGKBBXX:5:1123:21085:34547,J00121:27:H3GGKBBXX:5:2203:21125:11055,J00121:27:H3GGKBBXX:5:2212:5619:26353,J00121:27:H3GGKBBXX:5:2206:12134:49247,J00121:27:H3GGKBBXX:5:1210:16275:16401,J00121:27:H3GGKBBXX:5:1204:3660:32068,J00121:27:H3GGKBBXX:5:1212:20121:2000,J00121:27:H3GGKBBXX:5:1114:24302:27285,J00121:27:H3GGKBBXX:5:1225:7923:27953,J00121:27:H3GGKBBXX:5:1111:9648:28270,J00121:27:H3GGKBBXX:5:1108:8318:29307,J00121:27:H3GGKBBXX:5:2204:6522:20252,J00121:27:H3GGKBBXX:5:1223:6766:44939,J00121:27:H3GGKBBXX:5:1126:8897:14977,J00121:27:H3GGKBBXX:5:1104:23744:48685,J00121:27:H3GGKBBXX:5:2111:31314:10211,J00121:27:H3GGKBBXX:5:1211:7354:9104;sequence=TACAATAGATGATGAATGTTTATTATAATAATAATAATAATAATAATAATAATAATAATAATAATAATAATAATAATNTNAATAATAATAATAATAATAATAATATTAATAAATTAATTG;start=242335;subtype=IES;support_ref=10;support_variant=27;type=IES;
scaffold51_132_with_IES	MILORD	internal_eliminated_sequence	243697	243740	.	.	.	ID=MILORD.132.243697.243740;Name=MILORD.132.243697.243740;bounded_by_ta=TRUE;common_boundary=Both;end=243740;ies_id=IESPGM.PTET51.1.132.226744;ies_left_dist=0;ies_min_dist=0;ies_right_dist=0;junction_seq=atcccctattcatttTAcgatccaaaccagac;read_names=J00121:27:H3GGKBBXX:5:1202:8359:12954,J00121:27:H3GGKBBXX:5:2219:3397:38187,J00121:27:H3GGKBBXX:5:2227:21826:16805,J00121:27:H3GGKBBXX:5:1105:29011:26512,J00121:27:H3GGKBBXX:5:1126:23460:8488,J00121:27:H3GGKBBXX:5:2218:8339:24947,J00121:27:H3GGKBBXX:5:1205:24637:48087,J00121:27:H3GGKBBXX:5:2201:32309:42249,J00121:27:H3GGKBBXX:5:2112:21328:30151,J00121:27:H3GGKBBXX:5:2213:10724:44834,J00121:27:H3GGKBBXX:5:1216:15899:46522,J00121:27:H3GGKBBXX:5:1214:12459:40350,J00121:27:H3GGKBBXX:5:1115:8065:32595,J00121:27:H3GGKBBXX:5:2216:14478:33510,J00121:27:H3GGKBBXX:5:1128:29711:46750,J00121:27:H3GGKBBXX:5:2227:8085:14730,J00121:27:H3GGKBBXX:5:2209:10642:48280,J00121:27:H3GGKBBXX:5:1115:7943:32420,J00121:27:H3GGKBBXX:5:1123:12459:42882,J00121:27:H3GGKBBXX:5:1125:25702:27848,J00121:27:H3GGKBBXX:5:2103:20425:17051,J00121:27:H3GGKBBXX:5:1215:21146:25122,J00121:27:H3GGKBBXX:5:2109:26717:42267;sequence=TATACTCAATTTATGCACTTATTTAGTATATCTCACTACAACCA;start=243697;subtype=IES;support_ref=18;support_variant=23;type=IES;
scaffold51_132_with_IES	MILORD	internal_eliminated_sequence	246511	246643	.	.	.	ID=MILORD.132.246511.246643;Name=MILORD.132.246511.246643;bounded_by_ta=TRUE;common_boundary=Both;end=246643;ies_id=IESPGM.PTET51.1.132.229514;ies_left_dist=0;ies_min_dist=0;ies_right_dist=0;junction_seq=attttgtggtacaggTAcaattatcttgacca;read_names=J00121:27:H3GGKBBXX:5:1103:16417:2334,J00121:27:H3GGKBBXX:5:1205:24779:22415,J00121:27:H3GGKBBXX:5:1128:12530:23206,J00121:27:H3GGKBBXX:5:1123:8379:21149,J00121:27:H3GGKBBXX:5:2109:16264:40227,J00121:27:H3GGKBBXX:5:2218:9678:33738,J00121:27:H3GGKBBXX:5:1116:4016:40948,J00121:27:H3GGKBBXX:5:2206:16092:31839,J00121:27:H3GGKBBXX:5:2215:19847:28076,J00121:27:H3GGKBBXX:5:2222:9272:28991,J00121:27:H3GGKBBXX:5:2213:6888:13007,J00121:27:H3GGKBBXX:5:2101:18517:46909,J00121:27:H3GGKBBXX:5:1112:19979:29993,J00121:27:H3GGKBBXX:5:1213:26240:33422,J00121:27:H3GGKBBXX:5:1208:21481:15785,J00121:27:H3GGKBBXX:5:1206:19167:1789,J00121:27:H3GGKBBXX:5:2210:25012:19759,J00121:27:H3GGKBBXX:5:2113:13301:21553,J00121:27:H3GGKBBXX:5:1112:3975:28252,J00121:27:H3GGKBBXX:5:1212:16305:9913,J00121:27:H3GGKBBXX:5:2205:3011:20428,J00121:27:H3GGKBBXX:5:2118:19542:47805,J00121:27:H3GGKBBXX:5:2221:11830:23083,J00121:27:H3GGKBBXX:5:2222:2443:11917;sequence=TATTAGTATAACAATAAAGTAAATTGGGTTTTTCAATTAAAATTTTTATATCAAAAACTCTATTTTATTAACTCCATAAGTCTCAAATATTTTATCTTTTGATATGATAATTTATTTTAGAACTAAACCACAA;start=246511;subtype=IES;support_ref=98;support_variant=24;type=IES;
scaffold51_132_with_IES	MILORD	internal_eliminated_sequence	247623	247699	.	.	.	ID=MILORD.132.247623.247699;Name=MILORD.132.247623.247699;bounded_by_ta=TRUE;common_boundary=Both;end=247699;ies_id=IESPGM.PTET51.1.132.230493;ies_left_dist=0;ies_min_dist=0;ies_right_dist=0;junction_seq=gtaatcttggataaaTActctttgaaataaga;read_names=J00121:27:H3GGKBBXX:5:1104:14539:5798,J00121:27:H3GGKBBXX:5:1102:26189:19232,J00121:27:H3GGKBBXX:5:2116:24667:27461,J00121:27:H3GGKBBXX:5:1114:28290:4760,J00121:27:H3GGKBBXX:5:2121:4198:24208,J00121:27:H3GGKBBXX:5:1105:12591:43322,J00121:27:H3GGKBBXX:5:1116:15514:6044,J00121:27:H3GGKBBXX:5:2228:6532:21254,J00121:27:H3GGKBBXX:5:2223:20172:4163,J00121:27:H3GGKBBXX:5:2128:17198:28270,J00121:27:H3GGKBBXX:5:2101:5832:33615,J00121:27:H3GGKBBXX:5:1204:25104:23681,J00121:27:H3GGKBBXX:5:1105:5254:29624,J00121:27:H3GGKBBXX:5:2206:16843:33703,J00121:27:H3GGKBBXX:5:2106:18690:8172,J00121:27:H3GGKBBXX:5:1122:29082:41932,J00121:27:H3GGKBBXX:5:1120:30797:47260,J00121:27:H3GGKBBXX:5:2116:23043:41563,J00121:27:H3GGKBBXX:5:1107:23257:6027,J00121:27:H3GGKBBXX:5:1125:14823:32947,J00121:27:H3GGKBBXX:5:2227:18467:46610,J00121:27:H3GGKBBXX:5:1112:18781:29290,J00121:27:H3GGKBBXX:5:2119:27752:14906,J00121:27:H3GGKBBXX:5:1214:11261:40807,J00121:27:H3GGKBBXX:5:1106:7567:8699,J00121:27:H3GGKBBXX:5:2101:11698:35092,J00121:27:H3GGKBBXX:5:2224:17746:24507,J00121:27:H3GGKBBXX:5:2212:28148:24700;sequence=TACAATTAGTCTTACTAACTTTTTATTGTTGTTAATAGAATACTAAACTAATAATATTTAGATATTTTATTTTACTA;start=247623;subtype=IES;support_ref=54;support_variant=28;type=IES;
scaffold51_132_with_IES	MILORD	internal_eliminated_sequence	249522	249599	.	.	.	ID=MILORD.132.249522.249599;Name=MILORD.132.249522.249599;bounded_by_ta=TRUE;common_boundary=Both;end=249599;ies_id=IESPGM.PTET51.1.132.232315;ies_left_dist=0;ies_min_dist=0;ies_right_dist=0;junction_seq=catcttttaaaatgtTAtcttcaaattcaata;read_names=J00121:27:H3GGKBBXX:5:2212:25682:1437,J00121:27:H3GGKBBXX:5:2215:28321:15047,J00121:27:H3GGKBBXX:5:1201:22140:7433,J00121:27:H3GGKBBXX:5:2202:6725:41141,J00121:27:H3GGKBBXX:5:2219:8674:3442,J00121:27:H3GGKBBXX:5:2219:19380:3213,J00121:27:H3GGKBBXX:5:1109:6867:41106,J00121:27:H3GGKBBXX:5:1125:14783:10862,J00121:27:H3GGKBBXX:5:1125:29214:18704;sequence=TACACCTTAAAAGTTCAATTTTCAATGAAATTTTGTATTTTAATAGTATATATATATGAGTAGAAGAGAATCGAAATG;start=249522;subtype=IES;support_ref=39;support_variant=9;type=IES;
scaffold51_132_with_IES	MILORD	internal_eliminated_sequence	249522	249567	.	.	.	ID=MILORD.132.249522.249567;Name=MILORD.132.249522.249567;bounded_by_ta=TRUE;common_boundary=LEFT;end=249567;ies_id=IESPGM.PTET51.1.132.232315;ies_left_dist=0;ies_min_dist=0;ies_right_dist=32;junction_seq=catcttttaaaatgtTAtatatatatgagtag;read_names=J00121:27:H3GGKBBXX:5:1113:20425:40508;sequence=TACACCTTAAAAGTTCAATTTTCAATGAAATTTTGTATTTTAATAG;start=249522;subtype=PARTIAL_INTERNAL;support_ref=39;support_variant=1;type=ALTERNATIVE;
scaffold51_132_with_IES	MILORD	internal_eliminated_sequence	250457	250507	.	.	.	ID=MILORD.132.250457.250507;Name=MILORD.132.250457.250507;bounded_by_ta=TRUE;common_boundary=Both;end=250507;ies_id=IESPGM.PTET51.1.132.233172;ies_left_dist=0;ies_min_dist=0;ies_right_dist=0;junction_seq=ctcttccaaacacaaTActcacttaaggcttc;read_names=J00121:27:H3GGKBBXX:5:2203:10297:45959,J00121:27:H3GGKBBXX:5:2128:26829:48016,J00121:27:H3GGKBBXX:5:1121:4432:40051,J00121:27:H3GGKBBXX:5:1118:19857:43814,J00121:27:H3GGKBBXX:5:1205:3995:23751,J00121:27:H3GGKBBXX:5:1119:7009:12515,J00121:27:H3GGKBBXX:5:2207:18599:4040,J00121:27:H3GGKBBXX:5:2227:7121:36270,J00121:27:H3GGKBBXX:5:2104:14184:8523,J00121:27:H3GGKBBXX:5:1205:10287:4655;sequence=TATTGTCGAATCAAGCTTCAATGAATTAAATTACAATACTCACAATTACAA;start=250457;subtype=IES;support_ref=62;support_variant=10;type=IES;
scaffold51_132_with_IES	MILORD	internal_eliminated_sequence	250586	250614	.	.	.	ID=MILORD.132.250586.250614;Name=MILORD.132.250586.250614;bounded_by_ta=TRUE;common_boundary=Both;end=250614;ies_id=IESPGM.PTET51.1.132.233250;ies_left_dist=0;ies_min_dist=0;ies_right_dist=0;junction_seq=caaatactatacgggTAtctatatcttatttt;read_names=J00121:27:H3GGKBBXX:5:1125:32837:11302,J00121:27:H3GGKBBXX:5:2120:4970:44113,J00121:27:H3GGKBBXX:5:2216:6350:33176,J00121:27:H3GGKBBXX:5:2207:10602:40086,J00121:27:H3GGKBBXX:5:2107:2798:19425,J00121:27:H3GGKBBXX:5:2204:8572:18810,J00121:27:H3GGKBBXX:5:1108:26271:44130,J00121:27:H3GGKBBXX:5:2211:11698:29360,J00121:27:H3GGKBBXX:5:2128:18101:23856,J00121:27:H3GGKBBXX:5:1208:29295:27707,J00121:27:H3GGKBBXX:5:1211:26382:6835,J00121:27:H3GGKBBXX:5:1206:9749:42548,J00121:27:H3GGKBBXX:5:2225:4888:31136,J00121:27:H3GGKBBXX:5:1121:27610:12726,J00121:27:H3GGKBBXX:5:2110:26301:5429,J00121:27:H3GGKBBXX:5:2123:15422:28428,J00121:27:H3GGKBBXX:5:1110:12408:48632,J00121:27:H3GGKBBXX:5:2111:15412:11741,J00121:27:H3GGKBBXX:5:2115:22059:30046,J00121:27:H3GGKBBXX:5:1208:29082:7855,J00121:27:H3GGKBBXX:5:2117:16508:45854,J00121:27:H3GGKBBXX:5:2124:25997:47911,J00121:27:H3GGKBBXX:5:1205:28209:41862,J00121:27:H3GGKBBXX:5:2113:22039:4866,J00121:27:H3GGKBBXX:5:1226:26798:47366,J00121:27:H3GGKBBXX:5:1214:14052:30943,J00121:27:H3GGKBBXX:5:1210:22952:32683,J00121:27:H3GGKBBXX:5:2223:16873:40332,J00121:27:H3GGKBBXX:5:2118:24190:25931,J00121:27:H3GGKBBXX:5:2223:13169:44113,J00121:27:H3GGKBBXX:5:1102:7608:3319,J00121:27:H3GGKBBXX:5:1218:11343:29976;sequence=TATAGCACTCAGCATTTCATTCTAAACTA;start=250586;subtype=IES;support_ref=0;support_variant=32;type=IES;
scaffold51_132_with_IES	MILORD	internal_eliminated_sequence	252465	252571	.	.	.	ID=MILORD.132.252465.252571;Name=MILORD.132.252465.252571;bounded_by_ta=TRUE;common_boundary=Both;end=252571;ies_id=IESPGM.PTET51.1.132.235100;ies_left_dist=0;ies_min_dist=0;ies_right_dist=0;junction_seq=tgtcgtaaatgatttTAcaagcattgaagtta;read_names=J00121:27:H3GGKBBXX:5:2218:15463:9578,J00121:27:H3GGKBBXX:5:2220:12073:1138,J00121:27:H3GGKBBXX:5:1228:15351:43251,J00121:27:H3GGKBBXX:5:2203:21795:36306,J00121:27:H3GGKBBXX:5:1126:26555:14133,J00121:27:H3GGKBBXX:5:1103:5030:28534,J00121:27:H3GGKBBXX:5:1106:23246:21377,J00121:27:H3GGKBBXX:5:1210:6938:15698,J00121:27:H3GGKBBXX:5:2201:4756:39137,J00121:27:H3GGKBBXX:5:1211:11556:25597,J00121:27:H3GGKBBXX:5:1125:24688:36429,J00121:27:H3GGKBBXX:5:1103:25317:19830,J00121:27:H3GGKBBXX:5:1117:9861:15029,J00121:27:H3GGKBBXX:5:2211:29680:48069,J00121:27:H3GGKBBXX:5:2227:18365:33527,J00121:27:H3GGKBBXX:5:2119:20831:4708,J00121:27:H3GGKBBXX:5:2204:11972:31171,J00121:27:H3GGKBBXX:5:1124:26108:44377,J00121:27:H3GGKBBXX:5:2209:9343:21623,J00121:27:H3GGKBBXX:5:1104:17949:11952,J00121:27:H3GGKBBXX:5:2112:6938:29624,J00121:27:H3GGKBBXX:5:1206:9272:39365,J00121:27:H3GGKBBXX:5:2218:12246:35725,J00121:27:H3GGKBBXX:5:2108:15189:11214,J00121:27:H3GGKBBXX:5:2202:4949:9789,J00121:27:H3GGKBBXX:5:1217:17908:4743,J00121:27:H3GGKBBXX:5:2204:23074:47102,J00121:27:H3GGKBBXX:5:1113:15148:8682,J00121:27:H3GGKBBXX:5:2119:19015:30749,J00121:27:H3GGKBBXX:5:2112:6959:29554,J00121:27:H3GGKBBXX:5:1115:3965:29993;sequence=TATACTTGCACTTAAAAACCTTTTGTGATTTATCCTCAATTTCCATTCTGAAGTTCTATTTACAACACTTGCAGTATTTAACCTATTAAACATTTACTTCTTCTCTG;start=252465;subtype=IES;support_ref=100;support_variant=31;type=IES;
scaffold51_132_with_IES	MILORD	internal_eliminated_sequence	252467	252571	.	.	.	ID=MILORD.132.252467.252571;Name=MILORD.132.252467.252571;bounded_by_ta=TRUE;common_boundary=RIGHT;end=252571;ies_id=IESPGM.PTET51.1.132.235100;ies_left_dist=-2;ies_min_dist=0;ies_right_dist=0;junction_seq=tcgtaaatgattttaTAcaagcattgaagtta;read_names=J00121:27:H3GGKBBXX:5:1217:27428:24823,J00121:27:H3GGKBBXX:5:2203:22678:10897,J00121:27:H3GGKBBXX:5:1227:9516:4585;sequence=TACTTGCACTTAAAAACCTTTTGTGATTTATCCTCAATTTCCATTCTGAAGTTCTATTTACAACACTTGCAGTATTTAACCTATTAAACATTTACTTCTTCTCTG;start=252467;subtype=PARTIAL_INTERNAL;support_ref=98;support_variant=3;type=ALTERNATIVE;
scaffold51_132_with_IES	MILORD	internal_eliminated_sequence	254473	254498	.	.	.	ID=MILORD.132.254473.254498;Name=MILORD.132.254473.254498;bounded_by_ta=TRUE;common_boundary=Both;end=254498;ies_id=IESPGM.PTET51.1.132.237001;ies_left_dist=0;ies_min_dist=0;ies_right_dist=0;junction_seq=ttataaaataaaatgTAcaccaacactgcatg;read_names=J00121:27:H3GGKBBXX:5:2111:28483:20463,J00121:27:H3GGKBBXX:5:2216:29011:38644,J00121:27:H3GGKBBXX:5:2215:7547:32402,J00121:27:H3GGKBBXX:5:2108:26849:11618,J00121:27:H3GGKBBXX:5:2124:31527:9631,J00121:27:H3GGKBBXX:5:1116:13880:40315,J00121:27:H3GGKBBXX:5:2206:11880:40578,J00121:27:H3GGKBBXX:5:2214:9323:5692,J00121:27:H3GGKBBXX:5:1103:11637:32982,J00121:27:H3GGKBBXX:5:1116:17076:5763,J00121:27:H3GGKBBXX:5:2107:29620:2316,J00121:27:H3GGKBBXX:5:2226:11414:1226,J00121:27:H3GGKBBXX:5:1111:7669:18933,J00121:27:H3GGKBBXX:5:1108:26981:21518,J00121:27:H3GGKBBXX:5:1221:13555:42741,J00121:27:H3GGKBBXX:5:1115:9567:41563,J00121:27:H3GGKBBXX:5:2221:14346:39822,J00121:27:H3GGKBBXX:5:2223:4411:45080,J00121:27:H3GGKBBXX:5:1106:7192:23100,J00121:27:H3GGKBBXX:5:1223:16538:42952,J00121:27:H3GGKBBXX:5:2214:12510:11038,J00121:27:H3GGKBBXX:5:2213:25033:39277,J00121:27:H3GGKBBXX:5:2228:28057:16207,J00121:27:H3GGKBBXX:5:1112:8237:10493,J00121:27:H3GGKBBXX:5:2116:29396:23346,J00121:27:H3GGKBBXX:5:1226:10642:11671,J00121:27:H3GGKBBXX:5:2113:9699:14643,J00121:27:H3GGKBBXX:5:1222:13027:20937,J00121:27:H3GGKBBXX:5:1111:4005:24894,J00121:27:H3GGKBBXX:5:2101:4432:3512,J00121:27:H3GGKBBXX:5:1210:12439:10493,J00121:27:H3GGKBBXX:5:1216:5873:26301,J00121:27:H3GGKBBXX:5:1210:11840:10299,J00121:27:H3GGKBBXX:5:2221:21633:36024,J00121:27:H3GGKBBXX:5:2206:9130:4303,J00121:27:H3GGKBBXX:5:2117:29051:6747;sequence=TATCGATAAGAGCAAGGAAGTAATTA;start=254473;subtype=IES;support_ref=0;support_variant=36;type=IES;
scaffold51_132_with_IES	MILORD	internal_eliminated_sequence	255405	255432	.	.	.	ID=MILORD.132.255405.255432;Name=MILORD.132.255405.255432;bounded_by_ta=TRUE;common_boundary=Both;end=255432;ies_id=IESPGM.PTET51.1.132.237907;ies_left_dist=0;ies_min_dist=0;ies_right_dist=0;junction_seq=gtgtttaagaattgtTAgaactaattaatcta;read_names=J00121:27:H3GGKBBXX:5:1228:31000:9526,J00121:27:H3GGKBBXX:5:2210:11464:18300,J00121:27:H3GGKBBXX:5:2207:22455:32982,J00121:27:H3GGKBBXX:5:1224:24840:44429,J00121:27:H3GGKBBXX:5:1219:2635:2686,J00121:27:H3GGKBBXX:5:1123:11302:16049,J00121:27:H3GGKBBXX:5:1214:11677:35972,J00121:27:H3GGKBBXX:5:1124:16376:37923,J00121:27:H3GGKBBXX:5:2114:27387:25246,J00121:27:H3GGKBBXX:5:1126:28036:27813,J00121:27:H3GGKBBXX:5:2123:27884:24841,J00121:27:H3GGKBBXX:5:2126:8491:33334,J00121:27:H3GGKBBXX:5:1212:16934:15856,J00121:27:H3GGKBBXX:5:1110:18365:24103,J00121:27:H3GGKBBXX:5:2102:18304:34653,J00121:27:H3GGKBBXX:5:2214:13301:36218,J00121:27:H3GGKBBXX:5:2217:24292:11337,J00121:27:H3GGKBBXX:5:2219:15138:13588,J00121:27:H3GGKBBXX:5:2216:16894:37800,J00121:27:H3GGKBBXX:5:1124:24099:33158,J00121:27:H3GGKBBXX:5:1101:15564:41932,J00121:27:H3GGKBBXX:5:2123:8968:9895,J00121:27:H3GGKBBXX:5:1114:27113:4374,J00121:27:H3GGKBBXX:5:2213:9039:4145,J00121:27:H3GGKBBXX:5:1116:21704:33088,J00121:27:H3GGKBBXX:5:1207:15503:24419,J00121:27:H3GGKBBXX:5:1214:6177:9561,J00121:27:H3GGKBBXX:5:2226:11180:47700,J00121:27:H3GGKBBXX:5:2214:32197:32912;sequence=TACAATTCAAACTTAACTATTTAAACTA;start=255405;subtype=IES;support_ref=33;support_variant=29;type=IES;
scaffold51_132_with_IES	MILORD	internal_eliminated_sequence	256250	256314	.	.	.	ID=MILORD.132.256250.256314;Name=MILORD.132.256250.256314;bounded_by_ta=TRUE;common_boundary=Both;end=256314;ies_id=IESPGM.PTET51.1.132.238724;ies_left_dist=0;ies_min_dist=0;ies_right_dist=0;junction_seq=aagaagtttcagatgTAgcctatagtctatta;read_names=J00121:27:H3GGKBBXX:5:1116:17289:5851,J00121:27:H3GGKBBXX:5:1112:32471:27268,J00121:27:H3GGKBBXX:5:2223:17086:5675,J00121:27:H3GGKBBXX:5:1102:27935:28305,J00121:27:H3GGKBBXX:5:1211:4503:40666,J00121:27:H3GGKBBXX:5:2223:12063:15750,J00121:27:H3GGKBBXX:5:1203:21511:48790,J00121:27:H3GGKBBXX:5:1227:19725:39787,J00121:27:H3GGKBBXX:5:1218:19837:21412,J00121:27:H3GGKBBXX:5:1210:27377:9262,J00121:27:H3GGKBBXX:5:2111:24129:26388,J00121:27:H3GGKBBXX:5:2107:25885:15610,J00121:27:H3GGKBBXX:5:2109:16670:14660,J00121:27:H3GGKBBXX:5:1228:8176:17175,J00121:27:H3GGKBBXX:5:1108:26240:41335,J00121:27:H3GGKBBXX:5:1110:8136:16823,J00121:27:H3GGKBBXX:5:1106:4594:27742,J00121:27:H3GGKBBXX:5:1203:22972:16999,J00121:27:H3GGKBBXX:5:1113:28554:4409,J00121:27:H3GGKBBXX:5:1110:4239:29448,J00121:27:H3GGKBBXX:5:1218:11434:45256,J00121:27:H3GGKBBXX:5:1110:4452:29114,J00121:27:H3GGKBBXX:5:1228:14367:44113,J00121:27:H3GGKBBXX:5:2212:19086:17685,J00121:27:H3GGKBBXX:5:2213:12682:31136,J00121:27:H3GGKBBXX:5:2213:6177:33017,J00121:27:H3GGKBBXX:5:2212:8329:24226,J00121:27:H3GGKBBXX:5:1113:26514:44552,J00121:27:H3GGKBBXX:5:1104:21085:21078,J00121:27:H3GGKBBXX:5:1222:30462:1947,J00121:27:H3GGKBBXX:5:2212:10977:15838,J00121:27:H3GGKBBXX:5:2228:2514:20234,J00121:27:H3GGKBBXX:5:1128:20953:32631,J00121:27:H3GGKBBXX:5:1106:19502:15803,J00121:27:H3GGKBBXX:5:2207:29264:20973,J00121:27:H3GGKBBXX:5:1113:5802:34899,J00121:27:H3GGKBBXX:5:1223:13849:20287,J00121:27:H3GGKBBXX:5:1114:6776:8383,J00121:27:H3GGKBBXX:5:2108:17827:25140,J00121:27:H3GGKBBXX:5:1104:13585:47542,J00121:27:H3GGKBBXX:5:1109:25723:5165,J00121:27:H3GGKBBXX:5:2227:10084:42601;sequence=TACAGTTATAAATAATTGGAATTATAAATCAAATTGATTATATAAAAATAACACTGCCTCATGTG;start=256250;subtype=IES;support_ref=10;support_variant=42;type=IES;
scaffold51_132_with_IES	MILORD	internal_eliminated_sequence	258568	258596	.	.	.	ID=MILORD.132.258568.258596;Name=MILORD.132.258568.258596;bounded_by_ta=TRUE;common_boundary=Both;end=258596;ies_id=IESPGM.PTET51.1.132.240977;ies_left_dist=0;ies_min_dist=0;ies_right_dist=0;junction_seq=acgcatagattgaatTAcctccagctccaaa;read_names=J00121:27:H3GGKBBXX:5:1204:23815:14555,J00121:27:H3GGKBBXX:5:2112:10693:45414,J00121:27:H3GGKBBXX:5:2226:21115:39945,J00121:27:H3GGKBBXX:5:1223:4482:45766,J00121:27:H3GGKBBXX:5:1219:22942:19830,J00121:27:H3GGKBBXX:5:1225:30553:41528,J00121:27:H3GGKBBXX:5:2207:16518:10282,J00121:27:H3GGKBBXX:5:2104:25804:17474,J00121:27:H3GGKBBXX:5:1215:18670:34864,J00121:27:H3GGKBBXX:5:1214:6066:16260,J00121:27:H3GGKBBXX:5:2224:13656:36270,J00121:27:H3GGKBBXX:5:1222:19908:46645,J00121:27:H3GGKBBXX:5:1204:4574:43181,J00121:27:H3GGKBBXX:5:1120:15047:29747,J00121:27:H3GGKBBXX:5:1222:23520:4338,J00121:27:H3GGKBBXX:5:2101:8663:46434,J00121:27:H3GGKBBXX:5:1110:15311:25034,J00121:27:H3GGKBBXX:5:1221:17827:29255,J00121:27:H3GGKBBXX:5:1114:1123:18880,J00121:27:H3GGKBBXX:5:1118:7009:25457,J00121:27:H3GGKBBXX:5:1217:14874:40807,J00121:27:H3GGKBBXX:5:1122:26890:11161,J00121:27:H3GGKBBXX:5:2205:12814:26441,J00121:27:H3GGKBBXX:5:2226:7994:37572,J00121:27:H3GGKBBXX:5:1125:12033:22344,J00121:27:H3GGKBBXX:5:1208:25753:2580,J00121:27:H3GGKBBXX:5:1119:10957:14572,J00121:27:H3GGKBBXX:5:2111:9871:15328,J00121:27:H3GGKBBXX:5:2213:20943:4127,J00121:27:H3GGKBBXX:5:2222:15666:32402,J00121:27:H3GGKBBXX:5:1119:9831:32982,J00121:27:H3GGKBBXX:5:2104:8055:29026,J00121:27:H3GGKBBXX:5:2222:20618:41862,J00121:27:H3GGKBBXX:5:2110:23013:48052,J00121:27:H3GGKBBXX:5:2208:3397:9069,J00121:27:H3GGKBBXX:5:2228:30249:16594,J00121:27:H3GGKBBXX:5:2207:31781:48333,J00121:27:H3GGKBBXX:5:2116:18649:10317,J00121:27:H3GGKBBXX:5:2111:3681:4637,J00121:27:H3GGKBBXX:5:1215:8491:48948,J00121:27:H3GGKBBXX:5:1111:3082:37255,J00121:27:H3GGKBBXX:5:1105:19015:41581,J00121:27:H3GGKBBXX:5:2120:4665:24489,J00121:27:H3GGKBBXX:5:1204:17239:13289,J00121:27:H3GGKBBXX:5:1217:6005:42530,J00121:27:H3GGKBBXX:5:1122:11657:19548,J00121:27:H3GGKBBXX:5:1113:18061:25017,J00121:27:H3GGKBBXX:5:2213:20638:3987,J00121:27:H3GGKBBXX:5:2204:23693:48350,J00121:27:H3GGKBBXX:5:1217:5974:41739;sequence=TATACTTAAGTACTTTTTTATTCTTGTCA;start=258568;subtype=IES;support_ref=30;support_variant=50;type=IES;
scaffold51_132_with_IES	MILORD	internal_eliminated_sequence	259608	259682	.	.	.	ID=MILORD.132.259608.259682;Name=MILORD.132.259608.259682;bounded_by_ta=TRUE;common_boundary=Both;end=259682;ies_id=IESPGM.PTET51.1.132.241988;ies_left_dist=0;ies_min_dist=0;ies_right_dist=0;junction_seq=attgcgattagctgaTAgcaattcaattccag;read_names=J00121:27:H3GGKBBXX:5:1219:29376:31576,J00121:27:H3GGKBBXX:5:2203:9384:34143,J00121:27:H3GGKBBXX:5:1219:29132:31646,J00121:27:H3GGKBBXX:5:2112:14945:23733,J00121:27:H3GGKBBXX:5:1126:11495:15047,J00121:27:H3GGKBBXX:5:1105:12814:43462,J00121:27:H3GGKBBXX:5:1102:6106:17597,J00121:27:H3GGKBBXX:5:2205:17655:45520,J00121:27:H3GGKBBXX:5:2121:18994:27021;sequence=TACTGTCCCCACAATATTTAGAGTTATTTAATCATTTGCTTAAATTCCTTAAAATACTGATTTAAATTTCTACTG;start=259608;subtype=IES;support_ref=88;support_variant=9;type=IES;
scaffold51_132_with_IES	MILORD	internal_eliminated_sequence	260681	260710	.	.	.	ID=MILORD.132.260681.260710;Name=MILORD.132.260681.260710;bounded_by_ta=TRUE;common_boundary=Both;end=260710;ies_id=IESPGM.PTET51.1.132.242986;ies_left_dist=0;ies_min_dist=0;ies_right_dist=0;junction_seq=cggtgttttgatgagTAcctttttaggattta;read_names=J00121:27:H3GGKBBXX:5:2204:1570:10968,J00121:27:H3GGKBBXX:5:1102:5122:2387,J00121:27:H3GGKBBXX:5:1105:10744:36429,J00121:27:H3GGKBBXX:5:2228:10592:23716,J00121:27:H3GGKBBXX:5:1126:28534:41335,J00121:27:H3GGKBBXX:5:1211:24647:16735,J00121:27:H3GGKBBXX:5:2210:2311:41651,J00121:27:H3GGKBBXX:5:2226:16102:6325,J00121:27:H3GGKBBXX:5:1216:8907:26142,J00121:27:H3GGKBBXX:5:2206:11383:42073,J00121:27:H3GGKBBXX:5:2227:23196:14467,J00121:27:H3GGKBBXX:5:1213:8927:26388,J00121:27:H3GGKBBXX:5:1110:5477:13060,J00121:27:H3GGKBBXX:5:1115:10845:2879,J00121:27:H3GGKBBXX:5:2212:14245:28569,J00121:27:H3GGKBBXX:5:1109:25733:22801,J00121:27:H3GGKBBXX:5:1122:10267:37150,J00121:27:H3GGKBBXX:5:2108:6674:29202,J00121:27:H3GGKBBXX:5:1202:3995:24911,J00121:27:H3GGKBBXX:5:1211:20517:19144,J00121:27:H3GGKBBXX:5:1227:14509:15557,J00121:27:H3GGKBBXX:5:1121:17827:18740,J00121:27:H3GGKBBXX:5:2228:23480:24841,J00121:27:H3GGKBBXX:5:2116:21440:21025,J00121:27:H3GGKBBXX:5:2121:25875:19777,J00121:27:H3GGKBBXX:5:1206:25033:26723,J00121:27:H3GGKBBXX:5:2214:29173:5446,J00121:27:H3GGKBBXX:5:1225:22993:36798,J00121:27:H3GGKBBXX:5:1212:15189:12058,J00121:27:H3GGKBBXX:5:1120:24890:22995,J00121:27:H3GGKBBXX:5:1115:23713:21342,J00121:27:H3GGKBBXX:5:2119:7364:19003,J00121:27:H3GGKBBXX:5:1106:13200:30028,J00121:27:H3GGKBBXX:5:1115:28371:18546,J00121:27:H3GGKBBXX:5:1208:15473:19900,J00121:27:H3GGKBBXX:5:1111:3305:33949,J00121:27:H3GGKBBXX:5:2216:14996:18265,J00121:27:H3GGKBBXX:5:2220:16904:48509;sequence=TATGGTAAACAGTTAAAATGATTTTGAATA;start=260681;subtype=IES;support_ref=0;support_variant=38;type=IES;
scaffold51_132_with_IES	MILORD	internal_eliminated_sequence	264586	264672	.	.	.	ID=MILORD.132.264586.264672;Name=MILORD.132.264586.264672;bounded_by_ta=TRUE;common_boundary=Both;end=264672;ies_id=IESPGM.PTET51.1.132.246861;ies_left_dist=0;ies_min_dist=0;ies_right_dist=0;junction_seq=aattttcagaaatacTAattagttagaaattg;read_names=J00121:27:H3GGKBBXX:5:2215:13190:13974,J00121:27:H3GGKBBXX:5:2214:26859:39770,J00121:27:H3GGKBBXX:5:1103:29000:49071,J00121:27:H3GGKBBXX:5:2217:20973:25808,J00121:27:H3GGKBBXX:5:1120:20821:5499,J00121:27:H3GGKBBXX:5:1109:27925:11407,J00121:27:H3GGKBBXX:5:1227:25784:11495,J00121:27:H3GGKBBXX:5:2206:4939:13218,J00121:27:H3GGKBBXX:5:2216:24221:27989,J00121:27:H3GGKBBXX:5:1215:3244:27021,J00121:27:H3GGKBBXX:5:2211:29924:35761,J00121:27:H3GGKBBXX:5:1210:14235:39523,J00121:27:H3GGKBBXX:5:2228:23378:17983,J00121:27:H3GGKBBXX:5:1107:17503:3688,J00121:27:H3GGKBBXX:5:1210:6299:9385,J00121:27:H3GGKBBXX:5:2216:18873:31699,J00121:27:H3GGKBBXX:5:1221:17320:38820,J00121:27:H3GGKBBXX:5:1122:9688:2914,J00121:27:H3GGKBBXX:5:1208:18304:35497,J00121:27:H3GGKBBXX:5:1205:12499:32859,J00121:27:H3GGKBBXX:5:2220:13961:42003,J00121:27:H3GGKBBXX:5:1101:24596:2193,J00121:27:H3GGKBBXX:5:2205:26463:29307,J00121:27:H3GGKBBXX:5:1119:22201:34371,J00121:27:H3GGKBBXX:5:1222:10927:17051,J00121:27:H3GGKBBXX:5:2103:19126:8260,J00121:27:H3GGKBBXX:5:1125:10023:32578,J00121:27:H3GGKBBXX:5:1215:24474:5816,J00121:27:H3GGKBBXX:5:2209:29092:33897,J00121:27:H3GGKBBXX:5:1216:14428:33316;sequence=TAGAGTAAATTTAAGAATCTTTAATTATCTATAAATTTTATTTAAAATGGTTTACATAATAAATTTAAAATATATATAAATTATCTA;start=264586;subtype=IES;support_ref=18;support_variant=30;type=IES;
scaffold51_132_with_IES	MILORD	internal_eliminated_sequence	265255	265335	.	.	.	ID=MILORD.132.265255.265335;Name=MILORD.132.265255.265335;bounded_by_ta=TRUE;common_boundary=None;end=265335;ies_id=IESPGM.PTET51.1.132.246861;ies_left_dist=-669;ies_min_dist=663;ies_right_dist=-663;junction_seq=agtaaataggaataaTAcctgaataaattaat;read_names=J00121:27:H3GGKBBXX:5:2208:11525:35356,J00121:27:H3GGKBBXX:5:1209:9516:35426;sequence=TACACTTAAAACTAATGGGATTAATTAAAAAAGCAAAAAGACAAGTTTAGCTCTTATGAAACTTTTTATTTTTATTAAGCA;start=265255;subtype=MAC;support_ref=180;support_variant=2;type=CRYPTIC;
scaffold51_132_with_IES	MILORD	internal_eliminated_sequence	267128	267153	.	.	.	ID=MILORD.132.267128.267153;Name=MILORD.132.267128.267153;bounded_by_ta=TRUE;common_boundary=Both;end=267153;ies_id=IESPGM.PTET51.1.132.249316;ies_left_dist=0;ies_min_dist=0;ies_right_dist=0;junction_seq=aatctaatctggcatTActaatttaataaaaa;read_names=J00121:27:H3GGKBBXX:5:2207:30868:20023,J00121:27:H3GGKBBXX:5:2211:12956:3934,J00121:27:H3GGKBBXX:5:1114:27407:7486,J00121:27:H3GGKBBXX:5:2213:11221:15909,J00121:27:H3GGKBBXX:5:2113:30919:22010,J00121:27:H3GGKBBXX:5:1125:12662:33879,J00121:27:H3GGKBBXX:5:1206:10125:22485,J00121:27:H3GGKBBXX:5:2102:10033:43146,J00121:27:H3GGKBBXX:5:1217:19796:33580,J00121:27:H3GGKBBXX:5:1119:9130:16577,J00121:27:H3GGKBBXX:5:2106:30533:8506,J00121:27:H3GGKBBXX:5:1208:17492:7644,J00121:27:H3GGKBBXX:5:1219:16782:26916,J00121:27:H3GGKBBXX:5:2217:6289:17632,J00121:27:H3GGKBBXX:5:2103:12297:29624,J00121:27:H3GGKBBXX:5:2228:9019:19513,J00121:27:H3GGKBBXX:5:1223:12083:9631,J00121:27:H3GGKBBXX:5:2224:11688:15557,J00121:27:H3GGKBBXX:5:2219:5051:5921,J00121:27:H3GGKBBXX:5:1128:17624:16594,J00121:27:H3GGKBBXX:5:2103:11677:47471,J00121:27:H3GGKBBXX:5:2110:7334:28164,J00121:27:H3GGKBBXX:5:2118:12692:25386,J00121:27:H3GGKBBXX:5:2220:21125:39858,J00121:27:H3GGKBBXX:5:2119:27539:14607;sequence=TATAAATATGAAGAGCTAATAACCTA;start=267128;subtype=IES;support_ref=75;support_variant=25;type=IES;
scaffold51_132_with_IES	MILORD	internal_eliminated_sequence	267978	268072	.	.	.	ID=MILORD.132.267978.268072;Name=MILORD.132.267978.268072;bounded_by_ta=TRUE;common_boundary=RIGHT;end=268072;ies_id=IESPGM.PTET51.1.132.250148;ies_left_dist=8;ies_min_dist=0;ies_right_dist=0;junction_seq=caaaaatgctttaagTAgctcattttgttttt;read_names=J00121:27:H3GGKBBXX:5:1104:21471:46961,J00121:27:H3GGKBBXX:5:2205:12905:43198,J00121:27:H3GGKBBXX:5:2211:5132:7011;sequence=TAACATTGTATAGAAAATCTTTCGATTTTTATTTATGTCAAATATTTTTAAGAATCTTTAATTATTTTAAATTAAGAACGCTTTTTTATTTACTG;start=267978;subtype=PARTIAL_EXTERNAL;support_ref=104;support_variant=3;type=ALTERNATIVE;
scaffold51_132_with_IES	MILORD	internal_eliminated_sequence	267986	268072	.	.	.	ID=MILORD.132.267986.268072;Name=MILORD.132.267986.268072;bounded_by_ta=TRUE;common_boundary=Both;end=268072;ies_id=IESPGM.PTET51.1.132.250148;ies_left_dist=0;ies_min_dist=0;ies_right_dist=0;junction_seq=ctttaagtaacattgTAgctcattttgttttt;read_names=J00121:27:H3GGKBBXX:5:1215:15737:27109,J00121:27:H3GGKBBXX:5:1208:24018:32244,J00121:27:H3GGKBBXX:5:1126:16285:35831,J00121:27:H3GGKBBXX:5:2106:11231:41387,J00121:27:H3GGKBBXX:5:2115:25986:49089,J00121:27:H3GGKBBXX:5:2218:19613:11354,J00121:27:H3GGKBBXX:5:2206:5446:3547,J00121:27:H3GGKBBXX:5:1126:4422:9192,J00121:27:H3GGKBBXX:5:2101:5254:23927,J00121:27:H3GGKBBXX:5:1207:10805:3125,J00121:27:H3GGKBBXX:5:1113:20902:28991,J00121:27:H3GGKBBXX:5:1215:25855:6273,J00121:27:H3GGKBBXX:5:1226:25256:4567,J00121:27:H3GGKBBXX:5:1203:13321:15504,J00121:27:H3GGKBBXX:5:1101:22912:19179,J00121:27:H3GGKBBXX:5:2109:24627:35022,J00121:27:H3GGKBBXX:5:2107:11485:14994,J00121:27:H3GGKBBXX:5:1211:19969:38556,J00121:27:H3GGKBBXX:5:1123:21430:11372;sequence=TATAGAAAATCTTTCGATTTTTATTTATGTCAAATATTTTTAAGAATCTTTAATTATTTTAAATTAAGAACGCTTTTTTATTTACTG;start=267986;subtype=IES;support_ref=98;support_variant=19;type=IES;
scaffold51_132_with_IES	MILORD	internal_eliminated_sequence	269820	269903	.	.	.	ID=MILORD.132.269820.269903;Name=MILORD.132.269820.269903;bounded_by_ta=TRUE;common_boundary=Both;end=269903;ies_id=IESPGM.PTET51.1.132.251895;ies_left_dist=0;ies_min_dist=0;ies_right_dist=0;junction_seq=gaaataataaacgagTAaatagaattgaaata;read_names=J00121:27:H3GGKBBXX:5:1223:21268:38170,J00121:27:H3GGKBBXX:5:2109:10226:43796,J00121:27:H3GGKBBXX:5:2121:22932:16928,J00121:27:H3GGKBBXX:5:1101:13129:25263,J00121:27:H3GGKBBXX:5:1223:16264:45256,J00121:27:H3GGKBBXX:5:1121:20983:33633,J00121:27:H3GGKBBXX:5:1124:18741:2949,J00121:27:H3GGKBBXX:5:1222:16579:45168,J00121:27:H3GGKBBXX:5:2210:16254:18722,J00121:27:H3GGKBBXX:5:1103:3924:31822,J00121:27:H3GGKBBXX:5:2213:18416:28868,J00121:27:H3GGKBBXX:5:2119:7598:42267,J00121:27:H3GGKBBXX:5:1221:9252:19882,J00121:27:H3GGKBBXX:5:1220:17371:6800,J00121:27:H3GGKBBXX:5:1121:26504:5288,J00121:27:H3GGKBBXX:5:1221:5589:46662,J00121:27:H3GGKBBXX:5:2201:15828:32086,J00121:27:H3GGKBBXX:5:1201:28503:28270,J00121:27:H3GGKBBXX:5:2104:21491:45133,J00121:27:H3GGKBBXX:5:2114:22069:21553,J00121:27:H3GGKBBXX:5:2102:5781:3530,J00121:27:H3GGKBBXX:5:2209:6218:34670,J00121:27:H3GGKBBXX:5:1227:28219:1472,J00121:27:H3GGKBBXX:5:1204:23480:43867,J00121:27:H3GGKBBXX:5:1211:17269:13799,J00121:27:H3GGKBBXX:5:2113:12388:28833,J00121:27:H3GGKBBXX:5:2226:20923:3916,J00121:27:H3GGKBBXX:5:1124:10196:34424,J00121:27:H3GGKBBXX:5:2226:20943:3846,J00121:27:H3GGKBBXX:5:1117:18162:12743,J00121:27:H3GGKBBXX:5:1106:24728:18458,J00121:27:H3GGKBBXX:5:2228:25134:38468,J00121:27:H3GGKBBXX:5:2228:2260:11143,J00121:27:H3GGKBBXX:5:1123:4087:6536,J00121:27:H3GGKBBXX:5:2227:15980:35409,J00121:27:H3GGKBBXX:5:2206:19938:19021;sequence=TATAGAACATAAAATTGATATTTCTTATTGTTGTTTTATTTTATATTTATAACTTGAAAATATAAAATATTCAAATGTTAACAG;start=269820;subtype=IES;support_ref=140;support_variant=36;type=IES;
scaffold51_132_with_IES	MILORD	internal_eliminated_sequence	269822	269903	.	.	.	ID=MILORD.132.269822.269903;Name=MILORD.132.269822.269903;bounded_by_ta=TRUE;common_boundary=RIGHT;end=269903;ies_id=IESPGM.PTET51.1.132.251895;ies_left_dist=-2;ies_min_dist=0;ies_right_dist=0;junction_seq=aataataaacgagtaTAaatagaattgaaata;read_names=J00121:27:H3GGKBBXX:5:2102:15869:21500,J00121:27:H3GGKBBXX:5:2210:6340:43779,J00121:27:H3GGKBBXX:5:1120:17594:21184,J00121:27:H3GGKBBXX:5:2215:16457:9860;sequence=TAGAACATAAAATTGATATTTCTTATTGTTGTTTTATTTTATATTTATAACTTGAAAATATAAAATATTCAAATGTTAACAG;start=269822;subtype=PARTIAL_INTERNAL;support_ref=134;support_variant=4;type=ALTERNATIVE;
scaffold51_132_with_IES	MILORD	internal_eliminated_sequence	269845	269903	.	.	.	ID=MILORD.132.269845.269903;Name=MILORD.132.269845.269903;bounded_by_ta=TRUE;common_boundary=RIGHT;end=269903;ies_id=IESPGM.PTET51.1.132.251895;ies_left_dist=-25;ies_min_dist=0;ies_right_dist=0;junction_seq=aaaattgatatttctTAaatagaattgaaata;read_names=J00121:27:H3GGKBBXX:5:1209:9252:2439;sequence=TATTGTTGTTTTATTTTATATTTATAACTTGAAAATATAAAATATTCAAATGTTAACAG;start=269845;subtype=PARTIAL_INTERNAL;support_ref=62;support_variant=1;type=ALTERNATIVE;
scaffold51_132_with_IES	MILORD	internal_eliminated_sequence	272391	272418	.	.	.	ID=MILORD.132.272391.272418;Name=MILORD.132.272391.272418;bounded_by_ta=TRUE;common_boundary=Both;end=272418;ies_id=IESPGM.PTET51.1.132.254382;ies_left_dist=0;ies_min_dist=0;ies_right_dist=0;junction_seq=tgcaatagttgcaggTAatatcaagaaagtgc;read_names=J00121:27:H3GGKBBXX:5:1224:23470:27250,J00121:27:H3GGKBBXX:5:1116:25905:19970,J00121:27:H3GGKBBXX:5:1214:15016:18968,J00121:27:H3GGKBBXX:5:1105:14509:31347,J00121:27:H3GGKBBXX:5:2210:8430:34987,J00121:27:H3GGKBBXX:5:2212:7253:4884,J00121:27:H3GGKBBXX:5:2210:15808:41792,J00121:27:H3GGKBBXX:5:1226:15250:43673,J00121:27:H3GGKBBXX:5:1218:22435:24050,J00121:27:H3GGKBBXX:5:1118:31121:19759,J00121:27:H3GGKBBXX:5:2213:19532:13781,J00121:27:H3GGKBBXX:5:2104:7953:39189,J00121:27:H3GGKBBXX:5:1111:5883:10844,J00121:27:H3GGKBBXX:5:2126:12469:42161,J00121:27:H3GGKBBXX:5:1204:18751:49107,J00121:27:H3GGKBBXX:5:2103:8674:6396,J00121:27:H3GGKBBXX:5:1228:9201:33721,J00121:27:H3GGKBBXX:5:1215:18385:46434,J00121:27:H3GGKBBXX:5:2214:16346:32982,J00121:27:H3GGKBBXX:5:1208:15209:37062,J00121:27:H3GGKBBXX:5:1107:26291:29430,J00121:27:H3GGKBBXX:5:1115:4635:2141,J00121:27:H3GGKBBXX:5:2217:18507:3072,J00121:27:H3GGKBBXX:5:2117:9587:34917,J00121:27:H3GGKBBXX:5:1224:22130:44482,J00121:27:H3GGKBBXX:5:2219:12997:47928,J00121:27:H3GGKBBXX:5:1101:6451:25333,J00121:27:H3GGKBBXX:5:2215:18264:28358,J00121:27:H3GGKBBXX:5:1216:22029:23100,J00121:27:H3GGKBBXX:5:2219:25946:11776,J00121:27:H3GGKBBXX:5:2101:27864:25755,J00121:27:H3GGKBBXX:5:2218:22161:10422,J00121:27:H3GGKBBXX:5:2226:7364:45942,J00121:27:H3GGKBBXX:5:1124:13555:4620,J00121:27:H3GGKBBXX:5:1117:16853:24648,J00121:27:H3GGKBBXX:5:2209:24373:10563,J00121:27:H3GGKBBXX:5:2203:25418:19513,J00121:27:H3GGKBBXX:5:1201:12479:35180,J00121:27:H3GGKBBXX:5:2117:12246:31189,J00121:27:H3GGKBBXX:5:1218:28503:4708,J00121:27:H3GGKBBXX:5:2208:28858:5605,J00121:27:H3GGKBBXX:5:1128:8014:8418,J00121:27:H3GGKBBXX:5:1219:17391:32824,J00121:27:H3GGKBBXX:5:2101:28026:25650,J00121:27:H3GGKBBXX:5:1107:3884:9420,J00121:27:H3GGKBBXX:5:2209:8623:36587,J00121:27:H3GGKBBXX:5:1114:9607:26406,J00121:27:H3GGKBBXX:5:1201:8186:17016,J00121:27:H3GGKBBXX:5:1127:5954:17227,J00121:27:H3GGKBBXX:5:2223:13768:7732,J00121:27:H3GGKBBXX:5:1214:19725:38662,J00121:27:H3GGKBBXX:5:2218:5507:45994,J00121:27:H3GGKBBXX:5:2228:13636:29554,J00121:27:H3GGKBBXX:5:2209:12266:14801,J00121:27:H3GGKBBXX:5:2108:23977:15328,J00121:27:H3GGKBBXX:5:2103:5020:21553,J00121:27:H3GGKBBXX:5:1210:30005:36183,J00121:27:H3GGKBBXX:5:1225:17503:9455,J00121:27:H3GGKBBXX:5:1209:20841:25087,J00121:27:H3GGKBBXX:5:1127:22495:46416,J00121:27:H3GGKBBXX:5:1223:16812:6783,J00121:27:H3GGKBBXX:5:1207:5822:9860,J00121:27:H3GGKBBXX:5:1228:32664:42337,J00121:27:H3GGKBBXX:5:1210:13261:37941,J00121:27:H3GGKBBXX:5:2108:23257:14467,J00121:27:H3GGKBBXX:5:1207:6685:33334;sequence=TAGAGTGAAATTACTACCTTCTTAACTC;start=272391;subtype=IES;support_ref=3;support_variant=66;type=IES;
scaffold51_132_with_IES	MILORD	internal_eliminated_sequence	274885	274910	.	.	.	ID=MILORD.132.274885.274910;Name=MILORD.132.274885.274910;bounded_by_ta=TRUE;common_boundary=Both;end=274910;ies_id=IESPGM.PTET51.1.132.256848;ies_left_dist=0;ies_min_dist=0;ies_right_dist=0;junction_seq=tgttatgacttttcgTAcaaggacaggtcttc;read_names=J00121:27:H3GGKBBXX:5:2111:31588:20252,J00121:27:H3GGKBBXX:5:1119:24637:10950,J00121:27:H3GGKBBXX:5:2126:9688:23909,J00121:27:H3GGKBBXX:5:1208:10135:24015,J00121:27:H3GGKBBXX:5:1108:14113:40156,J00121:27:H3GGKBBXX:5:1117:21014:35866,J00121:27:H3GGKBBXX:5:1214:14113:24999,J00121:27:H3GGKBBXX:5:2206:19816:15856,J00121:27:H3GGKBBXX:5:2208:2757:38064,J00121:27:H3GGKBBXX:5:1218:20040:25070,J00121:27:H3GGKBBXX:5:1117:6208:5358,J00121:27:H3GGKBBXX:5:1105:23165:32068,J00121:27:H3GGKBBXX:5:2107:28036:24683,J00121:27:H3GGKBBXX:5:1120:19238:20726,J00121:27:H3GGKBBXX:5:1123:9993:25351,J00121:27:H3GGKBBXX:5:1224:22759:4567,J00121:27:H3GGKBBXX:5:2104:23815:34037,J00121:27:H3GGKBBXX:5:2213:17746:38082,J00121:27:H3GGKBBXX:5:1215:5954:12515,J00121:27:H3GGKBBXX:5:1205:4026:36112,J00121:27:H3GGKBBXX:5:2205:15382:26353,J00121:27:H3GGKBBXX:5:1114:21887:22362,J00121:27:H3GGKBBXX:5:2102:25246:9297,J00121:27:H3GGKBBXX:5:2113:23805:14854,J00121:27:H3GGKBBXX:5:1217:25073:24648,J00121:27:H3GGKBBXX:5:2205:16437:18546,J00121:27:H3GGKBBXX:5:1126:11444:31242,J00121:27:H3GGKBBXX:5:1101:19278:34371,J00121:27:H3GGKBBXX:5:2122:19289:42583,J00121:27:H3GGKBBXX:5:2213:2646:1472,J00121:27:H3GGKBBXX:5:1223:14052:12480,J00121:27:H3GGKBBXX:5:2108:29691:29378,J00121:27:H3GGKBBXX:5:1227:29214:23557,J00121:27:H3GGKBBXX:5:1205:27894:40578,J00121:27:H3GGKBBXX:5:1114:24759:39330,J00121:27:H3GGKBBXX:5:2228:16457:48649,J00121:27:H3GGKBBXX:5:1124:15645:2545,J00121:27:H3GGKBBXX:5:1211:16599:3705,J00121:27:H3GGKBBXX:5:2204:14113:1297,J00121:27:H3GGKBBXX:5:1217:27174:34371,J00121:27:H3GGKBBXX:5:1111:10003:6730,J00121:27:H3GGKBBXX:5:2214:21207:21606;sequence=TATAAATTGATTATGTAATTAAATCG;start=274885;subtype=IES;support_ref=3;support_variant=42;type=IES;
scaffold51_132_with_IES	MILORD	internal_eliminated_sequence	279459	279554	.	.	.	ID=MILORD.132.279459.279554;Name=MILORD.132.279459.279554;bounded_by_ta=TRUE;common_boundary=None;end=279554;ies_id=IESPGM.PTET51.1.132.256848;ies_left_dist=-4574;ies_min_dist=4574;ies_right_dist=-4644;junction_seq=aaatgtcaattaaatTAtatcttaatctacta;read_names=J00121:27:H3GGKBBXX:5:1219:11241:15944;sequence=TATACTTATTTCGAAATATGATTAAGTAAATTCAAGAGAAATATAATTTATTTATAAAAGACAAAAACTAAATAATATATTTATTTTCATCATCTA;start=279459;subtype=MAC;support_ref=94;support_variant=1;type=CRYPTIC;
scaffold51_132_with_IES	MILORD	internal_eliminated_sequence	279481	279554	.	.	.	ID=MILORD.132.279481.279554;Name=MILORD.132.279481.279554;bounded_by_ta=TRUE;common_boundary=None;end=279554;ies_id=IESPGM.PTET51.1.132.256848;ies_left_dist=-4596;ies_min_dist=4596;ies_right_dist=-4644;junction_seq=atttcgaaatatgatTAtatcttaatctacta;read_names=J00121:27:H3GGKBBXX:5:2225:14194:35479;sequence=TAAGTAAATTCAAGAGAAATATAATTTATTTATAAAAGACAAAAACTAAATAATATATTTATTTTCATCATCTA;start=279481;subtype=MAC;support_ref=95;support_variant=1;type=CRYPTIC;
scaffold51_132_with_IES	MILORD	internal_eliminated_sequence	279807	279863	.	.	.	ID=MILORD.132.279807.279863;Name=MILORD.132.279807.279863;bounded_by_ta=TRUE;common_boundary=None;end=279863;ies_id=IESPGM.PTET51.1.132.256848;ies_left_dist=-4922;ies_min_dist=4922;ies_right_dist=-4953;junction_seq=aaaattatactttatTAaaaggttttaaaaaa;read_names=J00121:27:H3GGKBBXX:5:1203:27285:43779,J00121:27:H3GGKBBXX:5:2224:15899:6325,J00121:27:H3GGKBBXX:5:2211:11251:41352;sequence=TACTATTTAAACATTTATAAATAATAAAATTGTATTTTTTTTTTTACATTTTTCCAA;start=279807;subtype=MAC;support_ref=80;support_variant=3;type=CRYPTIC;
scaffold51_132_with_IES	MILORD	internal_eliminated_sequence	279890	279917	.	.	.	ID=MILORD.132.279890.279917;Name=MILORD.132.279890.279917;bounded_by_ta=TRUE;common_boundary=None;end=279917;ies_id=IESPGM.PTET51.1.132.256848;ies_left_dist=-5005;ies_min_dist=5005;ies_right_dist=-5007;junction_seq=aaaaaaatagattatTAattaacttgtgctca;read_names=J00121:27:H3GGKBBXX:5:2108:14945:41563;sequence=TAATTATTCAATTGGTTGATATATAATT;start=279890;subtype=MAC;support_ref=47;support_variant=1;type=CRYPTIC;
scaffold51_133_with_IES	MILORD	internal_eliminated_sequence	1267	3290	.	.	.	ID=MILORD.133.1267.3290;Name=MILORD.133.1267.3290;bounded_by_ta=TRUE;common_boundary=None;end=3290;ies_id=IESPGM.PTET51.1.133.3755;ies_left_dist=2488;ies_min_dist=493;ies_right_dist=493;junction_seq=attattggatgattaTAtctaacttttaactt;read_names=J00121:27:H3GGKBBXX:5:1223:25814:20726;sequence=TATATTATTTTTTAAAATAATTAAATCATGGCCAAAAGATAGAGTCCAAGGAACCCAGGAATAAACCTCTCGAGGGTTAAATATAAATCAACATCGCCCTTAGAGAGTCATTTCAGAAAGTCCAGAGTCCGTGATGAGGACAAGAAAGCGGAGGGAATGTGCAAAAGAATGACAGAGTGCTGGATGGATGCGAAGGCCAAGTGTAGGCCAAGGAAAGGCTTAGAAGAATTCATAAAACAATTAAATATTAGACCAAATGATGATTGGAAATGGGCCACATGAAAGGTTCTAGGAGGCCCAACTATTATCAACCCTAAAGTTAATGTTACCAAATGGAACTAGTGGAAATATTTTTAAATCTATTTTCTAATAAAAATTTAATAAATCATCACAAAGATCAGAATGCATAGTCGGATTTCAATAGTGTACCAGTTTATAATTAGAAATATAAACATTAACGAATGGATTAATTGTGCAGTAGTAATCCACTGCTGGGAGGAGTTCCCAACAAAAGGAAACTATAATTCATAAATATAGATAGGATGATAAAGAATAAACCTATTTATCATGTGATAGCTGATGATGATAATCTATTACATCAGGTTTGGTTAAATGGAAGCTAGATTGAACTACTCAATAGGATCTATCAAGAGGATGAAGAGGACATATTAATTAAGAGGAGTGAATAGAAAGAAATATATCACTAAATCAAGAAGGAAAACCTAGAAGTAAGAGGAGGAAAGGAGTCCTATCTCCAAAGATATAGGCGAGTTTGGGCTAAACCAATCAGAAGTGTAATTGCTAGGATTTACTGATAAAAGAGTAAAAGGAACGAAACAAGAGCTGTTATAATTTGTCCAGCAAATGGAAGAGCAAGAAGAGAGAAAACAACTAGCGGAGCTGAAACGTCTAATAGTTTCTAAAAATGCGCTACTCAAGTCCCAATCGAACCTTCTCCCATTCCATGTTGGTAATATTAATCTATATGAGAATGATGGGACTGTGTCTTAATTCAAAATTTCGATGAAGATAGAATTCTAGCACAACAGAAATTTGCAGAAAATATTTTATAGATTAGGTTTAATGGGTATATTTTGCCATGGCCTAGTTTTATGTAGTTGTATGTCTCCTATGCTGTAGACTCTTTTAGCATTCTACAGATGCAATCAAGCATCTGTGCTAGATGATAGAACTTAGATTTACCAATAAGCTTATGAGGGTGGAACCCACGTCACATACAAGTTTATGATTTAACATAAAGTAATGTTAATATTCTTTAAATAATAATATTGAAAACTTTTTACTTTCATTTAAAATTATTGTTTGATTAAATTCAATAAATAGCAATAGTGCAAAATACTTGATTTCATATTAAAATTTTTGAATGATTTAATTCATTACAATAAAAATATATAATAATACTTAAGGTCTCTTTTAAAATTATTCATTAGTTATTATGATTTAATTTCTAATATTCTTATTATATTTCATTTTGAATTTTACGATTTCATTTTTGATTATTCAACTATCATTTTACTACCTATATTAATTCTATTATTTTTCCATTTATTAATTTAAAAATTTTTCAATCACTATATTTATAATACATTAAAATTAATAGGTCAATTTTTTTAATATTTTTATTCNNNNNNNNNNNNNNNNNNNNNNNNNNNNNNNNNNNNNNNNNNNNNNNNNNNNNNNNNNNNNNNNNNNNNNNNNNNNNNNNNNNNNNNNNNNNNNNNNNNNNNNNNNNNNNNNNNNNNNNNNNNNNNNNNNNNNNNNNNNNNNNNNNNNNNCGGCCTCAACCTCCTCCCAACCCCAACCCCAACCCCAACCCCAACCCCAACCCCAACCCCAAACCCAACCCCAAACCCTGGAACGAGATATTCAAGCACTCCTGTCTCTTGAGTTTGGCCCTCGATCTACCAAAAGGTTGGTCAAAATGACACAAGATTTAACATCATATTATTATTATTCTGATTTTGTAAAGGAATATTTTAAATAAAAAAAAAATAAATCTACCA;start=1267;subtype=MAC;support_ref=81;support_variant=1;type=CRYPTIC;
scaffold51_133_with_IES	MILORD	internal_eliminated_sequence	2551	3290	.	.	.	ID=MILORD.133.2551.3290;Name=MILORD.133.2551.3290;bounded_by_ta=TRUE;common_boundary=None;end=3290;ies_id=IESPGM.PTET51.1.133.3755;ies_left_dist=1204;ies_min_dist=493;ies_right_dist=493;junction_seq=atattctttaaataaTAtctaacttttaactt;read_names=J00121:27:H3GGKBBXX:5:1226:26890:20656;sequence=TAATATTGAAAACTTTTTACTTTCATTTAAAATTATTGTTTGATTAAATTCAATAAATAGCAATAGTGCAAAATACTTGATTTCATATTAAAATTTTTGAATGATTTAATTCATTACAATAAAAATATATAATAATACTTAAGGTCTCTTTTAAAATTATTCATTAGTTATTATGATTTAATTTCTAATATTCTTATTATATTTCATTTTGAATTTTACGATTTCATTTTTGATTATTCAACTATCATTTTACTACCTATATTAATTCTATTATTTTTCCATTTATTAATTTAAAAATTTTTCAATCACTATATTTATAATACATTAAAATTAATAGGTCAATTTTTTTAATATTTTTATTCNNNNNNNNNNNNNNNNNNNNNNNNNNNNNNNNNNNNNNNNNNNNNNNNNNNNNNNNNNNNNNNNNNNNNNNNNNNNNNNNNNNNNNNNNNNNNNNNNNNNNNNNNNNNNNNNNNNNNNNNNNNNNNNNNNNNNNNNNNNNNNNNNNNNNNCGGCCTCAACCTCCTCCCAACCCCAACCCCAACCCCAACCCCAACCCCAACCCCAACCCCAAACCCAACCCCAAACCCTGGAACGAGATATTCAAGCACTCCTGTCTCTTGAGTTTGGCCCTCGATCTACCAAAAGGTTGGTCAAAATGACACAAGATTTAACATCATATTATTATTATTCTGATTTTGTAAAGGAATATTTTAAATAAAAAAAAAATAAATCTACCA;start=2551;subtype=MAC;support_ref=74;support_variant=1;type=CRYPTIC;
scaffold51_133_with_IES	MILORD	internal_eliminated_sequence	2719	3290	.	.	.	ID=MILORD.133.2719.3290;Name=MILORD.133.2719.3290;bounded_by_ta=TRUE;common_boundary=None;end=3290;ies_id=IESPGM.PTET51.1.133.3755;ies_left_dist=1036;ies_min_dist=493;ies_right_dist=493;junction_seq=aaattattcattagtTAtctaacttttaactt;read_names=J00121:27:H3GGKBBXX:5:1210:17706:44025;sequence=TATTATGATTTAATTTCTAATATTCTTATTATATTTCATTTTGAATTTTACGATTTCATTTTTGATTATTCAACTATCATTTTACTACCTATATTAATTCTATTATTTTTCCATTTATTAATTTAAAAATTTTTCAATCACTATATTTATAATACATTAAAATTAATAGGTCAATTTTTTTAATATTTTTATTCNNNNNNNNNNNNNNNNNNNNNNNNNNNNNNNNNNNNNNNNNNNNNNNNNNNNNNNNNNNNNNNNNNNNNNNNNNNNNNNNNNNNNNNNNNNNNNNNNNNNNNNNNNNNNNNNNNNNNNNNNNNNNNNNNNNNNNNNNNNNNNNNNNNNNNCGGCCTCAACCTCCTCCCAACCCCAACCCCAACCCCAACCCCAACCCCAACCCCAACCCCAAACCCAACCCCAAACCCTGGAACGAGATATTCAAGCACTCCTGTCTCTTGAGTTTGGCCCTCGATCTACCAAAAGGTTGGTCAAAATGACACAAGATTTAACATCATATTATTATTATTCTGATTTTGTAAAGGAATATTTTAAATAAAAAAAAAATAAATCTACCA;start=2719;subtype=MAC;support_ref=53;support_variant=1;type=CRYPTIC;
scaffold51_133_with_IES	MILORD	internal_eliminated_sequence	2722	2749	.	.	.	ID=MILORD.133.2722.2749;Name=MILORD.133.2722.2749;bounded_by_ta=TRUE;common_boundary=None;end=2749;ies_id=IESPGM.PTET51.1.133.3755;ies_left_dist=1033;ies_min_dist=1033;ies_right_dist=1034;junction_seq=ttattcattagttatTAtttcattttgaattt;read_names=J00121:27:H3GGKBBXX:5:2103:29295:28446;sequence=TATGATTTAATTTCTAATATTCTTATTA;start=2722;subtype=MAC;support_ref=54;support_variant=1;type=CRYPTIC;
scaffold51_133_with_IES	MILORD	internal_eliminated_sequence	2750	3290	.	.	.	ID=MILORD.133.2750.3290;Name=MILORD.133.2750.3290;bounded_by_ta=TRUE;common_boundary=None;end=3290;ies_id=IESPGM.PTET51.1.133.3755;ies_left_dist=1005;ies_min_dist=493;ies_right_dist=493;junction_seq=ctaatattcttattaTAtctaacttttaactt;read_names=J00121:27:H3GGKBBXX:5:2107:14631:30679;sequence=TATTTCATTTTGAATTTTACGATTTCATTTTTGATTATTCAACTATCATTTTACTACCTATATTAATTCTATTATTTTTCCATTTATTAATTTAAAAATTTTTCAATCACTATATTTATAATACATTAAAATTAATAGGTCAATTTTTTTAATATTTTTATTCNNNNNNNNNNNNNNNNNNNNNNNNNNNNNNNNNNNNNNNNNNNNNNNNNNNNNNNNNNNNNNNNNNNNNNNNNNNNNNNNNNNNNNNNNNNNNNNNNNNNNNNNNNNNNNNNNNNNNNNNNNNNNNNNNNNNNNNNNNNNNNNNNNNNNNCGGCCTCAACCTCCTCCCAACCCCAACCCCAACCCCAACCCCAACCCCAACCCCAACCCCAAACCCAACCCCAAACCCTGGAACGAGATATTCAAGCACTCCTGTCTCTTGAGTTTGGCCCTCGATCTACCAAAAGGTTGGTCAAAATGACACAAGATTTAACATCATATTATTATTATTCTGATTTTGTAAAGGAATATTTTAAATAAAAAAAAAATAAATCTACCA;start=2750;subtype=MAC;support_ref=38;support_variant=1;type=CRYPTIC;
scaffold51_133_with_IES	MILORD	internal_eliminated_sequence	2750	3229	.	.	.	ID=MILORD.133.2750.3229;Name=MILORD.133.2750.3229;bounded_by_ta=TRUE;common_boundary=None;end=3229;ies_id=IESPGM.PTET51.1.133.3755;ies_left_dist=1005;ies_min_dist=554;ies_right_dist=554;junction_seq=ctaatattcttattaTAttattattattctga;read_names=J00121:27:H3GGKBBXX:5:2102:12175:46786;sequence=TATTTCATTTTGAATTTTACGATTTCATTTTTGATTATTCAACTATCATTTTACTACCTATATTAATTCTATTATTTTTCCATTTATTAATTTAAAAATTTTTCAATCACTATATTTATAATACATTAAAATTAATAGGTCAATTTTTTTAATATTTTTATTCNNNNNNNNNNNNNNNNNNNNNNNNNNNNNNNNNNNNNNNNNNNNNNNNNNNNNNNNNNNNNNNNNNNNNNNNNNNNNNNNNNNNNNNNNNNNNNNNNNNNNNNNNNNNNNNNNNNNNNNNNNNNNNNNNNNNNNNNNNNNNNNNNNNNNNCGGCCTCAACCTCCTCCCAACCCCAACCCCAACCCCAACCCCAACCCCAACCCCAACCCCAAACCCAACCCCAAACCCTGGAACGAGATATTCAAGCACTCCTGTCTCTTGAGTTTGGCCCTCGATCTACCAAAAGGTTGGTCAAAATGACACAAGATTTAACATCA;start=2750;subtype=MAC;support_ref=38;support_variant=1;type=CRYPTIC;
scaffold51_133_with_IES	MILORD	internal_eliminated_sequence	2866	3345	.	.	.	ID=MILORD.133.2866.3345;Name=MILORD.133.2866.3345;bounded_by_ta=TRUE;common_boundary=None;end=3345;ies_id=IESPGM.PTET51.1.133.3755;ies_left_dist=889;ies_min_dist=438;ies_right_dist=438;junction_seq=ttcaatcactatattTAttataatttttcgct;read_names=J00121:27:H3GGKBBXX:5:1106:15361:22098;sequence=TATAATACATTAAAATTAATAGGTCAATTTTTTTAATATTTTTATTCNNNNNNNNNNNNNNNNNNNNNNNNNNNNNNNNNNNNNNNNNNNNNNNNNNNNNNNNNNNNNNNNNNNNNNNNNNNNNNNNNNNNNNNNNNNNNNNNNNNNNNNNNNNNNNNNNNNNNNNNNNNNNNNNNNNNNNNNNNNNNNNNNNNNNNCGGCCTCAACCTCCTCCCAACCCCAACCCCAACCCCAACCCCAACCCCAACCCCAACCCCAAACCCAACCCCAAACCCTGGAACGAGATATTCAAGCACTCCTGTCTCTTGAGTTTGGCCCTCGATCTACCAAAAGGTTGGTCAAAATGACACAAGATTTAACATCATATTATTATTATTCTGATTTTGTAAAGGAATATTTTAAATAAAAAAAAAATAAATCTACCATATCTAACTTTTAACTTTAATTACAAGATGAAGAAGGACACACAAAAATGATAAT;start=2866;subtype=MAC;support_ref=1;support_variant=1;type=CRYPTIC;
scaffold51_133_with_IES	MILORD	internal_eliminated_sequence	2908	3554	.	.	.	ID=MILORD.133.2908.3554;Name=MILORD.133.2908.3554;bounded_by_ta=TRUE;common_boundary=None;end=3554;ies_id=IESPGM.PTET51.1.133.3755;ies_left_dist=847;ies_min_dist=229;ies_right_dist=229;junction_seq=tttttttaatattttTAttattatattatata;read_names=J00121:27:H3GGKBBXX:5:1223:11160:29061;sequence=TATTCNNNNNNNNNNNNNNNNNNNNNNNNNNNNNNNNNNNNNNNNNNNNNNNNNNNNNNNNNNNNNNNNNNNNNNNNNNNNNNNNNNNNNNNNNNNNNNNNNNNNNNNNNNNNNNNNNNNNNNNNNNNNNNNNNNNNNNNNNNNNNNNNNNNNNNCGGCCTCAACCTCCTCCCAACCCCAACCCCAACCCCAACCCCAACCCCAACCCCAACCCCAAACCCAACCCCAAACCCTGGAACGAGATATTCAAGCACTCCTGTCTCTTGAGTTTGGCCCTCGATCTACCAAAAGGTTGGTCAAAATGACACAAGATTTAACATCATATTATTATTATTCTGATTTTGTAAAGGAATATTTTAAATAAAAAAAAAATAAATCTACCATATCTAACTTTTAACTTTAATTACAAGATGAAGAAGGACACACAAAAATGATAATTATTATAATTTTTCGCTGAGTTAACTTGATATGATAAATAAGAAACTATTTCAGGTTGCAGAACATCAATTTTATTTAAAATATCTAGGTGTGTTTACCTGACCACAGCACAATCACTTTGCATAAGCATTAATGGAACCTAAATTTAGTGCATATCTTCTTAGATCGACTGCACTATAACTTAATAGAGAATGTAAATTAATTGAGAC;start=2908;subtype=MAC;support_ref=0;support_variant=1;type=CRYPTIC;
scaffold51_133_with_IES	MILORD	internal_eliminated_sequence	3558	3586	.	.	.	ID=MILORD.133.3558.3586;Name=MILORD.133.3558.3586;bounded_by_ta=TRUE;common_boundary=None;end=3586;ies_id=IESPGM.PTET51.1.133.3755;ies_left_dist=197;ies_min_dist=197;ies_right_dist=197;junction_seq=attaattgagactatTAtctgaaaatactaaa;read_names=J00121:27:H3GGKBBXX:5:1117:2615:17245;sequence=TATTATATTATATATAATTTTCTAAACTA;start=3558;subtype=MAC;support_ref=87;support_variant=1;type=CRYPTIC;
scaffold51_133_with_IES	MILORD	internal_eliminated_sequence	3643	3667	.	.	.	ID=MILORD.133.3643.3667;Name=MILORD.133.3643.3667;bounded_by_ta=TRUE;common_boundary=None;end=3667;ies_id=IESPGM.PTET51.1.133.3755;ies_left_dist=112;ies_min_dist=112;ies_right_dist=116;junction_seq=taccaaaccagaaatTAgtgtatctcttaacc;read_names=J00121:27:H3GGKBBXX:5:1116:5934:25668;sequence=TATTGTGTATTATTGAAATTAAAAT;start=3643;subtype=MAC;support_ref=79;support_variant=1;type=CRYPTIC;
scaffold51_133_with_IES	MILORD	internal_eliminated_sequence	3755	3783	.	.	.	ID=MILORD.133.3755.3783;Name=MILORD.133.3755.3783;bounded_by_ta=TRUE;common_boundary=Both;end=3783;ies_id=IESPGM.PTET51.1.133.3755;ies_left_dist=0;ies_min_dist=0;ies_right_dist=0;junction_seq=tcttttctcaattggTAtcttcttacaatata;read_names=J00121:27:H3GGKBBXX:5:1212:22404:30257,J00121:27:H3GGKBBXX:5:1215:7831:39998,J00121:27:H3GGKBBXX:5:2124:23043:26195,J00121:27:H3GGKBBXX:5:2111:4097:31031,J00121:27:H3GGKBBXX:5:2124:21166:6202,J00121:27:H3GGKBBXX:5:2221:8410:43075,J00121:27:H3GGKBBXX:5:2206:22881:29888,J00121:27:H3GGKBBXX:5:2107:17036:44763,J00121:27:H3GGKBBXX:5:2228:2301:15082,J00121:27:H3GGKBBXX:5:2221:11738:12691,J00121:27:H3GGKBBXX:5:1216:12611:12585,J00121:27:H3GGKBBXX:5:1202:21136:22221,J00121:27:H3GGKBBXX:5:1118:18243:47876,J00121:27:H3GGKBBXX:5:2228:23307:42442,J00121:27:H3GGKBBXX:5:1110:4229:28340,J00121:27:H3GGKBBXX:5:2226:23673:33791,J00121:27:H3GGKBBXX:5:1126:13443:22854,J00121:27:H3GGKBBXX:5:2208:20131:34090,J00121:27:H3GGKBBXX:5:1118:28869:29184,J00121:27:H3GGKBBXX:5:2215:22820:30345,J00121:27:H3GGKBBXX:5:2211:12489:46557,J00121:27:H3GGKBBXX:5:1201:13129:1701,J00121:27:H3GGKBBXX:5:2107:21866:47928,J00121:27:H3GGKBBXX:5:1223:18994:46715,J00121:27:H3GGKBBXX:5:1217:23186:8717,J00121:27:H3GGKBBXX:5:1101:29234:34037,J00121:27:H3GGKBBXX:5:2225:29163:26705,J00121:27:H3GGKBBXX:5:1227:5345:19232,J00121:27:H3GGKBBXX:5:1205:11708:31206,J00121:27:H3GGKBBXX:5:2107:24150:47313,J00121:27:H3GGKBBXX:5:2119:27225:18634,J00121:27:H3GGKBBXX:5:1209:24515:41475,J00121:27:H3GGKBBXX:5:1214:6258:19091,J00121:27:H3GGKBBXX:5:1102:24231:15416,J00121:27:H3GGKBBXX:5:2108:10277:11706,J00121:27:H3GGKBBXX:5:2227:14752:20691,J00121:27:H3GGKBBXX:5:1121:2737:17491,J00121:27:H3GGKBBXX:5:1117:7659:31294,J00121:27:H3GGKBBXX:5:2115:9161:13253,J00121:27:H3GGKBBXX:5:1119:28209:37185,J00121:27:H3GGKBBXX:5:1218:31954:23452,J00121:27:H3GGKBBXX:5:2228:12662:41686,J00121:27:H3GGKBBXX:5:2101:12540:12919,J00121:27:H3GGKBBXX:5:2201:4097:28991,J00121:27:H3GGKBBXX:5:1215:18396:17051,J00121:27:H3GGKBBXX:5:2227:30502:36552,J00121:27:H3GGKBBXX:5:1110:23845:5499,J00121:27:H3GGKBBXX:5:2223:25753:18933,J00121:27:H3GGKBBXX:5:1104:5507:15504,J00121:27:H3GGKBBXX:5:1116:22242:40526,J00121:27:H3GGKBBXX:5:1219:23439:36270;sequence=TATAGTAATCATAGAGTTTGTATTAATTA;start=3755;subtype=IES;support_ref=6;support_variant=51;type=IES;
scaffold51_133_with_IES	MILORD	internal_eliminated_sequence	4574	4735	.	.	.	ID=MILORD.133.4574.4735;Name=MILORD.133.4574.4735;bounded_by_ta=TRUE;common_boundary=Both;end=4735;ies_id=IESPGM.PTET51.1.133.4545;ies_left_dist=0;ies_min_dist=0;ies_right_dist=0;junction_seq=attcatcttcttttcTActgcataaatatcct;read_names=J00121:27:H3GGKBBXX:5:1105:13433:27971,J00121:27:H3GGKBBXX:5:1228:28178:16629,J00121:27:H3GGKBBXX:5:2110:10196:48913,J00121:27:H3GGKBBXX:5:2101:27225:30943,J00121:27:H3GGKBBXX:5:1224:18933:12251,J00121:27:H3GGKBBXX:5:2113:12195:17843,J00121:27:H3GGKBBXX:5:1124:7852:29448,J00121:27:H3GGKBBXX:5:1226:4665:43339,J00121:27:H3GGKBBXX:5:1215:30401:35251,J00121:27:H3GGKBBXX:5:2208:21856:10774,J00121:27:H3GGKBBXX:5:2225:8410:17016,J00121:27:H3GGKBBXX:5:2123:7314:22889,J00121:27:H3GGKBBXX:5:1102:12814:12867,J00121:27:H3GGKBBXX:5:1128:5852:27602,J00121:27:H3GGKBBXX:5:2206:14001:40280,J00121:27:H3GGKBBXX:5:1109:17746:47190,J00121:27:H3GGKBBXX:5:1121:30837:35479,J00121:27:H3GGKBBXX:5:2101:29559:39066,J00121:27:H3GGKBBXX:5:1208:20029:31558;sequence=TATTGTTAAGTTAAAACAAAAAAAGTATTTGATTTGGAATCGAAATAGTTTACGAGCACACTAAATACTTATCTGAGATCCTAAATATTCACTTGTGGATAGTTTGGGTAAAGAAAGAAAATTGGTTTTGACCTAAATTGAGTTAAATATTAATCATAACAA;start=4574;subtype=IES;support_ref=76;support_variant=19;type=IES;
scaffold51_133_with_IES	MILORD	internal_eliminated_sequence	4802	4828	.	.	.	ID=MILORD.133.4802.4828;Name=MILORD.133.4802.4828;bounded_by_ta=TRUE;common_boundary=Both;end=4828;ies_id=IESPGM.PTET51.1.133.4611;ies_left_dist=0;ies_min_dist=0;ies_right_dist=0;junction_seq=ttattttgttaatacTAgggtgtgttaaacta;read_names=J00121:27:H3GGKBBXX:5:2123:6563:23768,J00121:27:H3GGKBBXX:5:1115:4726:47243,J00121:27:H3GGKBBXX:5:2216:5325:22256,J00121:27:H3GGKBBXX:5:1107:18629:20269,J00121:27:H3GGKBBXX:5:2225:23226:20076,J00121:27:H3GGKBBXX:5:1123:30929:45660,J00121:27:H3GGKBBXX:5:1225:17655:30679,J00121:27:H3GGKBBXX:5:1123:22820:28657,J00121:27:H3GGKBBXX:5:2208:23348:2527,J00121:27:H3GGKBBXX:5:2211:29650:9578,J00121:27:H3GGKBBXX:5:2227:9841:15768,J00121:27:H3GGKBBXX:5:1222:23673:45256,J00121:27:H3GGKBBXX:5:2111:12631:6361,J00121:27:H3GGKBBXX:5:2205:28270:45379,J00121:27:H3GGKBBXX:5:2208:20588:36851,J00121:27:H3GGKBBXX:5:1128:30036:21957,J00121:27:H3GGKBBXX:5:2108:30066:3020,J00121:27:H3GGKBBXX:5:1212:17097:20146,J00121:27:H3GGKBBXX:5:1123:4239:32648,J00121:27:H3GGKBBXX:5:1219:7973:16753,J00121:27:H3GGKBBXX:5:2128:18558:47717,J00121:27:H3GGKBBXX:5:2217:9810:32806,J00121:27:H3GGKBBXX:5:1203:19857:38011,J00121:27:H3GGKBBXX:5:2117:2849:14836,J00121:27:H3GGKBBXX:5:1222:5761:45660,J00121:27:H3GGKBBXX:5:1227:5802:12005,J00121:27:H3GGKBBXX:5:1211:9516:37607,J00121:27:H3GGKBBXX:5:2219:15686:38099,J00121:27:H3GGKBBXX:5:1223:20253:15029,J00121:27:H3GGKBBXX:5:1109:24180:22151,J00121:27:H3GGKBBXX:5:2120:13037:38609,J00121:27:H3GGKBBXX:5:2223:8055:43058,J00121:27:H3GGKBBXX:5:2126:25581:37062,J00121:27:H3GGKBBXX:5:2113:18051:3618,J00121:27:H3GGKBBXX:5:1210:13179:6114,J00121:27:H3GGKBBXX:5:1121:11028:21764,J00121:27:H3GGKBBXX:5:1110:18264:27654,J00121:27:H3GGKBBXX:5:1118:12652:6923,J00121:27:H3GGKBBXX:5:2115:25956:10036,J00121:27:H3GGKBBXX:5:2104:20983:34090,J00121:27:H3GGKBBXX:5:2104:13707:12023,J00121:27:H3GGKBBXX:5:1117:11251:32209,J00121:27:H3GGKBBXX:5:2212:28808:9315,J00121:27:H3GGKBBXX:5:1217:13707:9561;sequence=TATAGGAAATTACAATTATTTTATTTA;start=4802;subtype=IES;support_ref=6;support_variant=44;type=IES;
scaffold51_133_with_IES	MILORD	internal_eliminated_sequence	5183	5210	.	.	.	ID=MILORD.133.5183.5210;Name=MILORD.133.5183.5210;bounded_by_ta=TRUE;common_boundary=Both;end=5210;ies_id=IESPGM.PTET51.1.133.4965;ies_left_dist=0;ies_min_dist=0;ies_right_dist=0;junction_seq=ttttgtatatgagatTAtttaatcagaaaatc;read_names=J00121:27:H3GGKBBXX:5:2210:12317:25544,J00121:27:H3GGKBBXX:5:2101:23003:14766,J00121:27:H3GGKBBXX:5:2107:26423:39436,J00121:27:H3GGKBBXX:5:2109:19410:42372,J00121:27:H3GGKBBXX:5:1101:7699:4637,J00121:27:H3GGKBBXX:5:1228:25327:30573,J00121:27:H3GGKBBXX:5:2213:16549:7451,J00121:27:H3GGKBBXX:5:1218:9648:33299,J00121:27:H3GGKBBXX:5:2115:11028:12902,J00121:27:H3GGKBBXX:5:2118:17036:48702,J00121:27:H3GGKBBXX:5:2219:20263:14414,J00121:27:H3GGKBBXX:5:2207:15838:33334,J00121:27:H3GGKBBXX:5:2215:2361:6466,J00121:27:H3GGKBBXX:5:2204:19634:48772,J00121:27:H3GGKBBXX:5:1208:21491:31242,J00121:27:H3GGKBBXX:5:1123:22516:32560,J00121:27:H3GGKBBXX:5:1207:29183:7926,J00121:27:H3GGKBBXX:5:1111:26951:25861,J00121:27:H3GGKBBXX:5:1103:20851:22010,J00121:27:H3GGKBBXX:5:2103:24982:41968,J00121:27:H3GGKBBXX:5:2126:2443:29395,J00121:27:H3GGKBBXX:5:1109:11302:31066,J00121:27:H3GGKBBXX:5:1228:22678:28938,J00121:27:H3GGKBBXX:5:2202:5913:10616,J00121:27:H3GGKBBXX:5:1113:13169:17069,J00121:27:H3GGKBBXX:5:2225:23287:22502,J00121:27:H3GGKBBXX:5:1204:25570:10563,J00121:27:H3GGKBBXX:5:1126:7912:15029,J00121:27:H3GGKBBXX:5:1119:16660:46961,J00121:27:H3GGKBBXX:5:2208:21562:21412,J00121:27:H3GGKBBXX:5:1218:19847:35321,J00121:27:H3GGKBBXX:5:2212:6918:16964,J00121:27:H3GGKBBXX:5:2211:27184:7697,J00121:27:H3GGKBBXX:5:2102:9577:35462,J00121:27:H3GGKBBXX:5:1117:27356:16190,J00121:27:H3GGKBBXX:5:1227:14570:48263,J00121:27:H3GGKBBXX:5:2202:5741:10809,J00121:27:H3GGKBBXX:5:1221:4269:38539,J00121:27:H3GGKBBXX:5:2209:22303:17034,J00121:27:H3GGKBBXX:5:1220:19319:16225,J00121:27:H3GGKBBXX:5:1127:6593:31101,J00121:27:H3GGKBBXX:5:1114:23632:24999,J00121:27:H3GGKBBXX:5:2220:21278:47049,J00121:27:H3GGKBBXX:5:2223:27955:25105,J00121:27:H3GGKBBXX:5:2213:20293:21676,J00121:27:H3GGKBBXX:5:2218:26636:35057,J00121:27:H3GGKBBXX:5:1125:31517:41405,J00121:27:H3GGKBBXX:5:1127:6289:31242,J00121:27:H3GGKBBXX:5:1103:16955:23944,J00121:27:H3GGKBBXX:5:2223:19370:41985,J00121:27:H3GGKBBXX:5:2119:29092:41809,J00121:27:H3GGKBBXX:5:2115:14478:45607,J00121:27:H3GGKBBXX:5:1120:7476:43603,J00121:27:H3GGKBBXX:5:1104:30553:21799,J00121:27:H3GGKBBXX:5:2128:32197:7978,J00121:27:H3GGKBBXX:5:1106:6938:36235,J00121:27:H3GGKBBXX:5:1202:15199:16260,J00121:27:H3GGKBBXX:5:2228:29873:9297,J00121:27:H3GGKBBXX:5:1116:6309:36376,J00121:27:H3GGKBBXX:5:2123:18375:4075,J00121:27:H3GGKBBXX:5:2110:8247:17509,J00121:27:H3GGKBBXX:5:1112:5335:34512,J00121:27:H3GGKBBXX:5:2212:4574:43884,J00121:27:H3GGKBBXX:5:2104:11586:14889,J00121:27:H3GGKBBXX:5:1116:26342:46539,J00121:27:H3GGKBBXX:5:1124:21582:9772,J00121:27:H3GGKBBXX:5:1110:19147:15188,J00121:27:H3GGKBBXX:5:1227:18954:32754,J00121:27:H3GGKBBXX:5:1210:23064:42759;sequence=TATGGTTGGAAATATTTTGTCAAAACTG;start=5183;subtype=IES;support_ref=3;support_variant=69;type=IES;
scaffold51_133_with_IES	MILORD	internal_eliminated_sequence	5778	5807	.	.	.	ID=MILORD.133.5778.5807;Name=MILORD.133.5778.5807;bounded_by_ta=TRUE;common_boundary=None;end=5807;ies_id=IESPGM.PTET51.1.133.4965;ies_left_dist=-595;ies_min_dist=595;ies_right_dist=-597;junction_seq=tttataactcaaaggTAtctatgtttactaaa;read_names=J00121:27:H3GGKBBXX:5:2124:8765:10809,J00121:27:H3GGKBBXX:5:2118:30492:16278,J00121:27:H3GGKBBXX:5:2126:10734:6027,J00121:27:H3GGKBBXX:5:2122:12337:1525,J00121:27:H3GGKBBXX:5:2218:24393:32754,J00121:27:H3GGKBBXX:5:1215:16478:12110,J00121:27:H3GGKBBXX:5:1214:15047:35444,J00121:27:H3GGKBBXX:5:1216:5812:12128,J00121:27:H3GGKBBXX:5:1113:7578:33510,J00121:27:H3GGKBBXX:5:2228:13809:39523,J00121:27:H3GGKBBXX:5:1112:21328:27092,J00121:27:H3GGKBBXX:5:2110:23947:22977,J00121:27:H3GGKBBXX:5:1118:22475:16981,J00121:27:H3GGKBBXX:5:2104:12560:43409,J00121:27:H3GGKBBXX:5:1128:5020:47682,J00121:27:H3GGKBBXX:5:1208:29214:43040,J00121:27:H3GGKBBXX:5:1123:18385:30011,J00121:27:H3GGKBBXX:5:1107:28290:33457;sequence=TATAAAGCTCAATATTATTTATTTTAAATA;start=5778;subtype=MAC;support_ref=213;support_variant=18;type=CRYPTIC;
scaffold51_133_with_IES	MILORD	internal_eliminated_sequence	6400	6427	.	.	.	ID=MILORD.133.6400.6427;Name=MILORD.133.6400.6427;bounded_by_ta=TRUE;common_boundary=Both;end=6427;ies_id=IESPGM.PTET51.1.133.6154;ies_left_dist=0;ies_min_dist=0;ies_right_dist=0;junction_seq=tttcatcccagcaagTAccatgcttattccat;read_names=J00121:27:H3GGKBBXX:5:1113:5213:5323,J00121:27:H3GGKBBXX:5:1216:16823:14115,J00121:27:H3GGKBBXX:5:1225:30482:5042,J00121:27:H3GGKBBXX:5:1103:22201:28112,J00121:27:H3GGKBBXX:5:2107:9506:29360,J00121:27:H3GGKBBXX:5:1228:11830:31453,J00121:27:H3GGKBBXX:5:2225:6979:48403,J00121:27:H3GGKBBXX:5:1117:15940:1683,J00121:27:H3GGKBBXX:5:2117:3001:27690,J00121:27:H3GGKBBXX:5:2220:20446:4180,J00121:27:H3GGKBBXX:5:2202:2575:15065,J00121:27:H3GGKBBXX:5:2102:19938:33404,J00121:27:H3GGKBBXX:5:1114:9090:5358,J00121:27:H3GGKBBXX:5:1116:18659:34600,J00121:27:H3GGKBBXX:5:1123:16021:46240,J00121:27:H3GGKBBXX:5:1217:5589:21975,J00121:27:H3GGKBBXX:5:1202:25286:23399,J00121:27:H3GGKBBXX:5:1202:28026:2053,J00121:27:H3GGKBBXX:5:2220:18710:41088,J00121:27:H3GGKBBXX:5:2226:24606:48491,J00121:27:H3GGKBBXX:5:2115:8065:16032,J00121:27:H3GGKBBXX:5:2211:15432:20287,J00121:27:H3GGKBBXX:5:2207:7202:46153,J00121:27:H3GGKBBXX:5:2217:28544:18318,J00121:27:H3GGKBBXX:5:1121:6583:5306,J00121:27:H3GGKBBXX:5:2103:13859:41792,J00121:27:H3GGKBBXX:5:1110:10409:42530,J00121:27:H3GGKBBXX:5:2221:4787:14783,J00121:27:H3GGKBBXX:5:1218:15879:32349,J00121:27:H3GGKBBXX:5:1203:5101:6290,J00121:27:H3GGKBBXX:5:2228:20517:37748,J00121:27:H3GGKBBXX:5:1116:24038:35761,J00121:27:H3GGKBBXX:5:1117:10176:15891,J00121:27:H3GGKBBXX:5:1109:7841:4286,J00121:27:H3GGKBBXX:5:2202:7649:7890,J00121:27:H3GGKBBXX:5:1213:29132:46311,J00121:27:H3GGKBBXX:5:2222:15311:37484,J00121:27:H3GGKBBXX:5:2202:16640:41757,J00121:27:H3GGKBBXX:5:1106:27762:34371,J00121:27:H3GGKBBXX:5:1119:5172:38873,J00121:27:H3GGKBBXX:5:2102:12266:39242,J00121:27:H3GGKBBXX:5:1220:6715:39928,J00121:27:H3GGKBBXX:5:1126:18812:10422,J00121:27:H3GGKBBXX:5:1201:9090:20586,J00121:27:H3GGKBBXX:5:1225:8369:7099,J00121:27:H3GGKBBXX:5:1221:7547:45942,J00121:27:H3GGKBBXX:5:1121:28544:37273,J00121:27:H3GGKBBXX:5:1105:24008:25122,J00121:27:H3GGKBBXX:5:2102:9709:4110,J00121:27:H3GGKBBXX:5:2112:4097:28569,J00121:27:H3GGKBBXX:5:1106:24698:4936,J00121:27:H3GGKBBXX:5:2222:27143:29852,J00121:27:H3GGKBBXX:5:1110:6969:29677,J00121:27:H3GGKBBXX:5:1212:26819:25281,J00121:27:H3GGKBBXX:5:1114:13088:9614,J00121:27:H3GGKBBXX:5:2206:27458:7750,J00121:27:H3GGKBBXX:5:1205:23490:4497,J00121:27:H3GGKBBXX:5:2207:31324:45572;sequence=TAGAGTCAAATTATTATTTAATAAGCAA;start=6400;subtype=IES;support_ref=6;support_variant=58;type=IES;
scaffold51_133_with_IES	MILORD	internal_eliminated_sequence	11486	11552	.	.	.	ID=MILORD.133.11486.11552;Name=MILORD.133.11486.11552;bounded_by_ta=TRUE;common_boundary=Both;end=11552;ies_id=IESPGM.PTET51.1.133.11212;ies_left_dist=0;ies_min_dist=0;ies_right_dist=0;junction_seq=ataaattaagatagaTAgcaaagcgattatct;read_names=J00121:27:H3GGKBBXX:5:1127:23348:20146,J00121:27:H3GGKBBXX:5:1103:13839:26775,J00121:27:H3GGKBBXX:5:2225:12824:19882,J00121:27:H3GGKBBXX:5:1218:15057:37396,J00121:27:H3GGKBBXX:5:1202:27630:8611,J00121:27:H3GGKBBXX:5:1218:22161:19074,J00121:27:H3GGKBBXX:5:1219:26524:16542,J00121:27:H3GGKBBXX:5:1128:10145:13869,J00121:27:H3GGKBBXX:5:1109:20486:30134,J00121:27:H3GGKBBXX:5:2221:24890:43849,J00121:27:H3GGKBBXX:5:2228:9374:12427,J00121:27:H3GGKBBXX:5:1110:11820:17685,J00121:27:H3GGKBBXX:5:1213:23622:45801,J00121:27:H3GGKBBXX:5:1103:14631:6484,J00121:27:H3GGKBBXX:5:1224:5162:23487,J00121:27:H3GGKBBXX:5:1217:20598:46997,J00121:27:H3GGKBBXX:5:2206:9709:48491,J00121:27:H3GGKBBXX:5:1224:12073:7820,J00121:27:H3GGKBBXX:5:1228:23947:1209,J00121:27:H3GGKBBXX:5:1124:12368:24999,J00121:27:H3GGKBBXX:5:2110:10602:36991,J00121:27:H3GGKBBXX:5:2218:2879:37220,J00121:27:H3GGKBBXX:5:1119:26890:46926,J00121:27:H3GGKBBXX:5:1101:27397:42425,J00121:27:H3GGKBBXX:5:1210:21724:1965,J00121:27:H3GGKBBXX:5:1209:29335:47753,J00121:27:H3GGKBBXX:5:2212:23632:33545,J00121:27:H3GGKBBXX:5:2110:6370:27725,J00121:27:H3GGKBBXX:5:2113:15757:36429,J00121:27:H3GGKBBXX:5:2227:29203:46504,J00121:27:H3GGKBBXX:5:1203:18355:48983,J00121:27:H3GGKBBXX:5:2108:7618:36534,J00121:27:H3GGKBBXX:5:1220:11343:24771,J00121:27:H3GGKBBXX:5:1225:6624:16840,J00121:27:H3GGKBBXX:5:2216:22262:30784,J00121:27:H3GGKBBXX:5:2203:3752:40666,J00121:27:H3GGKBBXX:5:1217:26453:34354,J00121:27:H3GGKBBXX:5:1115:9080:22995,J00121:27:H3GGKBBXX:5:1203:24434:10880,J00121:27:H3GGKBBXX:5:1125:19684:47594,J00121:27:H3GGKBBXX:5:2221:21075:8189,J00121:27:H3GGKBBXX:5:1117:25438:27145,J00121:27:H3GGKBBXX:5:2113:26362:5007,J00121:27:H3GGKBBXX:5:1203:25073:12023,J00121:27:H3GGKBBXX:5:2111:27103:28727,J00121:27:H3GGKBBXX:5:2207:13332:3635,J00121:27:H3GGKBBXX:5:2215:4219:21360,J00121:27:H3GGKBBXX:5:2101:1235:7820,J00121:27:H3GGKBBXX:5:2125:1986:46434,J00121:27:H3GGKBBXX:5:2106:21024:49036,J00121:27:H3GGKBBXX:5:1109:13971:18318,J00121:27:H3GGKBBXX:5:1111:23551:2141,J00121:27:H3GGKBBXX:5:2210:10460:5059,J00121:27:H3GGKBBXX:5:1112:12368:11847,J00121:27:H3GGKBBXX:5:1118:21075:24788,J00121:27:H3GGKBBXX:5:1117:23602:35778,J00121:27:H3GGKBBXX:5:2223:10521:11425,J00121:27:H3GGKBBXX:5:2122:31071:24700,J00121:27:H3GGKBBXX:5:2217:2564:11390,J00121:27:H3GGKBBXX:5:1215:18355:26652,J00121:27:H3GGKBBXX:5:2113:22414:18458,J00121:27:H3GGKBBXX:5:1107:3610:37537;sequence=TATACTTCAATTTAATAATTTATCAATTTCTATTCATATATTTAAATAATTCTAATTGAATTCTCTG;start=11486;subtype=IES;support_ref=6;support_variant=62;type=IES;
scaffold51_133_with_IES	MILORD	internal_eliminated_sequence	12901	13008	.	.	.	ID=MILORD.133.12901.13008;Name=MILORD.133.12901.13008;bounded_by_ta=TRUE;common_boundary=Both;end=13008;ies_id=IESPGM.PTET51.1.133.12560;ies_left_dist=0;ies_min_dist=0;ies_right_dist=0;junction_seq=catattcgtaatttcTAtttgtagtattttaa;read_names=J00121:27:H3GGKBBXX:5:1125:28158:48456,J00121:27:H3GGKBBXX:5:2209:23926:18968,J00121:27:H3GGKBBXX:5:2215:13585:36921,J00121:27:H3GGKBBXX:5:1225:14042:21535,J00121:27:H3GGKBBXX:5:2101:24962:12040,J00121:27:H3GGKBBXX:5:1128:19086:17087,J00121:27:H3GGKBBXX:5:1205:11424:34793,J00121:27:H3GGKBBXX:5:1227:17097:19126,J00121:27:H3GGKBBXX:5:1228:26565:4796,J00121:27:H3GGKBBXX:5:1208:19319:21008,J00121:27:H3GGKBBXX:5:1120:22019:8172,J00121:27:H3GGKBBXX:5:1122:18456:28024,J00121:27:H3GGKBBXX:5:2102:19258:36024,J00121:27:H3GGKBBXX:5:2104:15321:15733,J00121:27:H3GGKBBXX:5:1112:5213:28323,J00121:27:H3GGKBBXX:5:2203:19908:13166;sequence=TATAGTGTTTGTGTATATCAATTTTCAAGAATGAATAGATAAAATAAGGATATTAATTTTACATAAAGAATTCAATCAAATTATATTAATTCTTTTCTGCAATTACTA;start=12901;subtype=IES;support_ref=72;support_variant=16;type=IES;
scaffold51_133_with_IES	MILORD	internal_eliminated_sequence	13586	13650	.	.	.	ID=MILORD.133.13586.13650;Name=MILORD.133.13586.13650;bounded_by_ta=TRUE;common_boundary=Both;end=13650;ies_id=IESPGM.PTET51.1.133.13137;ies_left_dist=0;ies_min_dist=0;ies_right_dist=0;junction_seq=ttttatggtaataaaTAtttgctatcatctgc;read_names=J00121:27:H3GGKBBXX:5:2209:25499:48069,J00121:27:H3GGKBBXX:5:1117:1976:46311,J00121:27:H3GGKBBXX:5:2222:22221:8312,J00121:27:H3GGKBBXX:5:2122:26108:10194,J00121:27:H3GGKBBXX:5:2207:9617:16436,J00121:27:H3GGKBBXX:5:1220:10429:10915,J00121:27:H3GGKBBXX:5:1223:29772:3565,J00121:27:H3GGKBBXX:5:1210:29812:9930;sequence=TACAGTTATATTAATGGATTCCTTTTGGTTTAAATGAAAATAGAATGGTCATTAATTCCCAACTA;start=13586;subtype=IES;support_ref=82;support_variant=8;type=IES;
scaffold51_133_with_IES	MILORD	internal_eliminated_sequence	15177	15205	.	.	.	ID=MILORD.133.15177.15205;Name=MILORD.133.15177.15205;bounded_by_ta=TRUE;common_boundary=None;end=15205;ies_id=IESPGM.PTET51.1.133.15019;ies_left_dist=356;ies_min_dist=356;ies_right_dist=385;junction_seq=aaatttagtaaatacTAaagtagtaagaacag;read_names=J00121:27:H3GGKBBXX:5:2126:17807:26547;sequence=TATTAACTCATTCAATTTAGATAGAATTG;start=15177;subtype=MAC;support_ref=102;support_variant=1;type=CRYPTIC;
scaffold51_133_with_IES	MILORD	internal_eliminated_sequence	15533	15590	.	.	.	ID=MILORD.133.15533.15590;Name=MILORD.133.15533.15590;bounded_by_ta=TRUE;common_boundary=Both;end=15590;ies_id=IESPGM.PTET51.1.133.15019;ies_left_dist=0;ies_min_dist=0;ies_right_dist=0;junction_seq=aattaagtaaatatgTAcattagagctagagt;read_names=J00121:27:H3GGKBBXX:5:1208:17807:37343,J00121:27:H3GGKBBXX:5:1219:7243:36798,J00121:27:H3GGKBBXX:5:2205:27702:38064,J00121:27:H3GGKBBXX:5:2221:5528:37378,J00121:27:H3GGKBBXX:5:1123:21298:5130,J00121:27:H3GGKBBXX:5:2102:27965:32367,J00121:27:H3GGKBBXX:5:1226:17279:33862,J00121:27:H3GGKBBXX:5:2109:32086:18581,J00121:27:H3GGKBBXX:5:1103:3853:6449,J00121:27:H3GGKBBXX:5:1223:27397:40350,J00121:27:H3GGKBBXX:5:1202:22303:34582,J00121:27:H3GGKBBXX:5:1227:7902:41458,J00121:27:H3GGKBBXX:5:2202:28402:1543,J00121:27:H3GGKBBXX:5:1208:17868:30345,J00121:27:H3GGKBBXX:5:1223:24921:28709,J00121:27:H3GGKBBXX:5:1127:10196:19373,J00121:27:H3GGKBBXX:5:1221:4158:7750;sequence=TATTGTGGAATGAAATAATTTATATATTTTATAATCAAGTTTTAAGATGTATATGCAA;start=15533;subtype=IES;support_ref=54;support_variant=17;type=IES;
scaffold51_133_with_IES	MILORD	internal_eliminated_sequence	16286	16313	.	.	.	ID=MILORD.133.16286.16313;Name=MILORD.133.16286.16313;bounded_by_ta=TRUE;common_boundary=Both;end=16313;ies_id=IESPGM.PTET51.1.133.15714;ies_left_dist=0;ies_min_dist=0;ies_right_dist=0;junction_seq=aattgtaacaatcaaTAaaagaaattgagggg;read_names=J00121:27:H3GGKBBXX:5:1113:21004:46961,J00121:27:H3GGKBBXX:5:1107:21968:28340,J00121:27:H3GGKBBXX:5:2211:7588:32789,J00121:27:H3GGKBBXX:5:1117:29447:2123,J00121:27:H3GGKBBXX:5:1109:6502:41317,J00121:27:H3GGKBBXX:5:2126:25794:44922,J00121:27:H3GGKBBXX:5:2114:30442:40913,J00121:27:H3GGKBBXX:5:1124:20537:8523,J00121:27:H3GGKBBXX:5:2109:17229:48333,J00121:27:H3GGKBBXX:5:1228:16610:13711,J00121:27:H3GGKBBXX:5:2104:4827:12743,J00121:27:H3GGKBBXX:5:2120:6096:13148,J00121:27:H3GGKBBXX:5:2103:21247:13552,J00121:27:H3GGKBBXX:5:1128:21856:14361,J00121:27:H3GGKBBXX:5:1206:19167:42513,J00121:27:H3GGKBBXX:5:2103:18639:7732,J00121:27:H3GGKBBXX:5:2214:16894:19619,J00121:27:H3GGKBBXX:5:2206:13697:24032,J00121:27:H3GGKBBXX:5:1201:26189:48561,J00121:27:H3GGKBBXX:5:2206:22242:31136,J00121:27:H3GGKBBXX:5:2220:30086:45854,J00121:27:H3GGKBBXX:5:1204:3965:38750,J00121:27:H3GGKBBXX:5:2223:3437:26828,J00121:27:H3GGKBBXX:5:1228:11464:30995,J00121:27:H3GGKBBXX:5:1225:10754:39260,J00121:27:H3GGKBBXX:5:1116:28534:42354,J00121:27:H3GGKBBXX:5:2205:26616:34495,J00121:27:H3GGKBBXX:5:2102:13271:37501,J00121:27:H3GGKBBXX:5:2227:14438:40860,J00121:27:H3GGKBBXX:5:2221:16579:18159,J00121:27:H3GGKBBXX:5:1207:21369:27795,J00121:27:H3GGKBBXX:5:1201:10338:47190,J00121:27:H3GGKBBXX:5:1111:26697:26125,J00121:27:H3GGKBBXX:5:2201:22049:34389,J00121:27:H3GGKBBXX:5:2218:29254:22291,J00121:27:H3GGKBBXX:5:2110:16985:15838,J00121:27:H3GGKBBXX:5:1102:21805:31822;sequence=TATAGAAAATAAACAGTCTTTTTATTCA;start=16286;subtype=IES;support_ref=9;support_variant=37;type=IES;
scaffold51_133_with_IES	MILORD	internal_eliminated_sequence	17393	17423	.	.	.	ID=MILORD.133.17393.17423;Name=MILORD.133.17393.17423;bounded_by_ta=TRUE;common_boundary=Both;end=17423;ies_id=IESPGM.PTET51.1.133.16793;ies_left_dist=0;ies_min_dist=0;ies_right_dist=0;junction_seq=gatttactctggagaTAacattctttaaaaat;read_names=J00121:27:H3GGKBBXX:5:1225:21552:23259,J00121:27:H3GGKBBXX:5:1221:18538:15961,J00121:27:H3GGKBBXX:5:1213:10490:12462,J00121:27:H3GGKBBXX:5:2103:24464:25562,J00121:27:H3GGKBBXX:5:1202:27965:10387,J00121:27:H3GGKBBXX:5:1205:26758:41634,J00121:27:H3GGKBBXX:5:1106:25723:35374,J00121:27:H3GGKBBXX:5:2115:22079:15416,J00121:27:H3GGKBBXX:5:1112:8623:8172,J00121:27:H3GGKBBXX:5:2218:14793:25896,J00121:27:H3GGKBBXX:5:1226:7030:8049,J00121:27:H3GGKBBXX:5:2209:28655:18968,J00121:27:H3GGKBBXX:5:1106:16143:48948,J00121:27:H3GGKBBXX:5:1227:4655:33404,J00121:27:H3GGKBBXX:5:1216:24779:27197,J00121:27:H3GGKBBXX:5:1224:19197:28745,J00121:27:H3GGKBBXX:5:1220:20121:22713,J00121:27:H3GGKBBXX:5:2208:31710:27531,J00121:27:H3GGKBBXX:5:2222:6857:18054,J00121:27:H3GGKBBXX:5:1115:29244:12005,J00121:27:H3GGKBBXX:5:1101:23612:32771,J00121:27:H3GGKBBXX:5:1101:22232:9631,J00121:27:H3GGKBBXX:5:2109:28889:37800,J00121:27:H3GGKBBXX:5:2216:9201:28411,J00121:27:H3GGKBBXX:5:1112:20101:15223,J00121:27:H3GGKBBXX:5:2206:2351:43128,J00121:27:H3GGKBBXX:5:1202:6542:25632,J00121:27:H3GGKBBXX:5:1228:17147:37009,J00121:27:H3GGKBBXX:5:2103:17076:41985,J00121:27:H3GGKBBXX:5:1228:7466:8629,J00121:27:H3GGKBBXX:5:2209:15818:35936,J00121:27:H3GGKBBXX:5:2102:31335:15205,J00121:27:H3GGKBBXX:5:1127:16122:12691,J00121:27:H3GGKBBXX:5:2218:5416:46821,J00121:27:H3GGKBBXX:5:2207:21602:30978,J00121:27:H3GGKBBXX:5:1204:15980:39734,J00121:27:H3GGKBBXX:5:2104:11728:19566,J00121:27:H3GGKBBXX:5:1111:30675:3793,J00121:27:H3GGKBBXX:5:1223:16955:48069,J00121:27:H3GGKBBXX:5:1226:26230:20217,J00121:27:H3GGKBBXX:5:1102:10571:38697,J00121:27:H3GGKBBXX:5:2124:5670:10440,J00121:27:H3GGKBBXX:5:1111:16295:40033,J00121:27:H3GGKBBXX:5:1117:26575:13711;sequence=TATAATAGAATATACATTTAAATTCCCACTG;start=17393;subtype=IES;support_ref=0;support_variant=44;type=IES;
scaffold51_133_with_IES	MILORD	internal_eliminated_sequence	17763	17861	.	.	.	ID=MILORD.133.17763.17861;Name=MILORD.133.17763.17861;bounded_by_ta=TRUE;common_boundary=None;end=17861;ies_id=IESPGM.PTET51.1.133.17161;ies_left_dist=29;ies_min_dist=5;ies_right_dist=-5;junction_seq=tcatttaaaatcgatTAcctagttacatattc;read_names=J00121:27:H3GGKBBXX:5:1219:4888:48087;sequence=TACAACTAAGAGGTAGATTTTTTTTTTAGTATTGCTCAAATAAAATTTATTTTCTTAGGTACATTCATTTTTTAGAATAAAATTACTTAGATGATACTT;start=17763;subtype=EXTERNAL;support_ref=40;support_variant=1;type=ALTERNATIVE;
scaffold51_133_with_IES	MILORD	internal_eliminated_sequence	17792	17856	.	.	.	ID=MILORD.133.17792.17856;Name=MILORD.133.17792.17856;bounded_by_ta=TRUE;common_boundary=Both;end=17856;ies_id=IESPGM.PTET51.1.133.17161;ies_left_dist=0;ies_min_dist=0;ies_right_dist=0;junction_seq=agattttttttttagTActttacctagttaca;read_names=J00121:27:H3GGKBBXX:5:1112:22059:42319,J00121:27:H3GGKBBXX:5:1101:23165:30661,J00121:27:H3GGKBBXX:5:1227:16102:26652,J00121:27:H3GGKBBXX:5:2120:28605:5341,J00121:27:H3GGKBBXX:5:1120:22435:30099,J00121:27:H3GGKBBXX:5:1221:27204:4004,J00121:27:H3GGKBBXX:5:1109:10196:23874,J00121:27:H3GGKBBXX:5:2122:18040:31277,J00121:27:H3GGKBBXX:5:2126:30046:44799,J00121:27:H3GGKBBXX:5:1227:12520:44605,J00121:27:H3GGKBBXX:5:1121:14397:24507,J00121:27:H3GGKBBXX:5:2226:25672:9789,J00121:27:H3GGKBBXX:5:1127:19684:25228,J00121:27:H3GGKBBXX:5:1210:25398:15047,J00121:27:H3GGKBBXX:5:2124:22567:38064,J00121:27:H3GGKBBXX:5:1224:12053:23434,J00121:27:H3GGKBBXX:5:2213:32116:14906,J00121:27:H3GGKBBXX:5:1108:27103:16454;sequence=TATTGCTCAAATAAAATTTATTTTCTTAGGTACATTCATTTTTTAGAATAAAATTACTTAGATGA;start=17792;subtype=IES;support_ref=40;support_variant=18;type=IES;
scaffold51_133_with_IES	MILORD	internal_eliminated_sequence	18390	18682	.	.	.	ID=MILORD.133.18390.18682;Name=MILORD.133.18390.18682;bounded_by_ta=TRUE;common_boundary=Both;end=18682;ies_id=IESPGM.PTET51.1.133.17694;ies_left_dist=0;ies_min_dist=0;ies_right_dist=0;junction_seq=ttttgatatttatggTActtgttacatcttta;read_names=J00121:27:H3GGKBBXX:5:1201:18061:38170,J00121:27:H3GGKBBXX:5:1204:13037:40016,J00121:27:H3GGKBBXX:5:2215:28341:29149;sequence=TATTGTCAATATAAATGATTATGAGTATAATAATGATATTCAAAATATTAATATTATTATTGTTATTAATAAAAATGTGTAAATTTTAAAGATAAAAGTAGGCAATAGAATTTATATAAAATTATGTTTCGTAATATATTGAATTAAATAATATACAATAAATATTAAAGTATTAATGTATTACAATTAGAAAAAACATGTAATAGAATAAGATTTCAATGATTATACTAACTAATTCAACTTAAAATAAAAACATTCTAAATTCTGTTAAATATCAAATCTTCATCCTACAA;start=18390;subtype=IES;support_ref=39;support_variant=3;type=IES;
scaffold51_133_with_IES	MILORD	internal_eliminated_sequence	19113	19141	.	.	.	ID=MILORD.133.19113.19141;Name=MILORD.133.19113.19141;bounded_by_ta=TRUE;common_boundary=LEFT;end=19141;ies_id=IESPGM.PTET51.1.133.18124;ies_left_dist=0;ies_min_dist=0;ies_right_dist=96;junction_seq=tgttgttgagttcaaTAttgtagatagaatat;read_names=J00121:27:H3GGKBBXX:5:1111:19745:23399,J00121:27:H3GGKBBXX:5:2208:2625:24929;sequence=TATAGTATTTGATGATTTAGACTTTATTG;start=19113;subtype=PARTIAL_INTERNAL;support_ref=28;support_variant=2;type=ALTERNATIVE;
scaffold51_133_with_IES	MILORD	internal_eliminated_sequence	19113	19237	.	.	.	ID=MILORD.133.19113.19237;Name=MILORD.133.19113.19237;bounded_by_ta=TRUE;common_boundary=Both;end=19237;ies_id=IESPGM.PTET51.1.133.18124;ies_left_dist=0;ies_min_dist=0;ies_right_dist=0;junction_seq=tgttgttgagttcaaTAtcaacaaagtctcaa;read_names=J00121:27:H3GGKBBXX:5:1108:9810:38363;sequence=TATAGTATTTGATGATTTAGACTTTATTGTATTGTAGATAGAATATCCAATTTAATAAGTCTGAGAATATAAGAGAATTAAAAAATATCAAATATACAAAATTTAGAATTATTTTAAAAAGTTAA;start=19113;subtype=IES;support_ref=14;support_variant=1;type=IES;
scaffold51_133_with_IES	MILORD	internal_eliminated_sequence	19142	19237	.	.	.	ID=MILORD.133.19142.19237;Name=MILORD.133.19142.19237;bounded_by_ta=TRUE;common_boundary=RIGHT;end=19237;ies_id=IESPGM.PTET51.1.133.18124;ies_left_dist=-29;ies_min_dist=0;ies_right_dist=0;junction_seq=atttagactttattgTAtcaacaaagtctcaa;read_names=J00121:27:H3GGKBBXX:5:1111:8542:35251;sequence=TATTGTAGATAGAATATCCAATTTAATAAGTCTGAGAATATAAGAGAATTAAAAAATATCAAATATACAAAATTTAGAATTATTTTAAAAAGTTAA;start=19142;subtype=PARTIAL_INTERNAL;support_ref=12;support_variant=1;type=ALTERNATIVE;
scaffold51_133_with_IES	MILORD	internal_eliminated_sequence	19266	19293	.	.	.	ID=MILORD.133.19266.19293;Name=MILORD.133.19266.19293;bounded_by_ta=TRUE;common_boundary=Both;end=19293;ies_id=IESPGM.PTET51.1.133.18152;ies_left_dist=0;ies_min_dist=0;ies_right_dist=0;junction_seq=tcaattgcaacctaaTAcaaaggatcattagg;read_names=J00121:27:H3GGKBBXX:5:2211:4959:36183,J00121:27:H3GGKBBXX:5:1218:9414:31277,J00121:27:H3GGKBBXX:5:1111:16579:37572,J00121:27:H3GGKBBXX:5:2125:25631:32508,J00121:27:H3GGKBBXX:5:2203:28869:22116,J00121:27:H3GGKBBXX:5:2223:27062:1226,J00121:27:H3GGKBBXX:5:1215:27539:44957,J00121:27:H3GGKBBXX:5:2220:15097:2545,J00121:27:H3GGKBBXX:5:1120:19603:2791,J00121:27:H3GGKBBXX:5:1216:30716:5306,J00121:27:H3GGKBBXX:5:1127:6756:26846,J00121:27:H3GGKBBXX:5:1211:18893:25509,J00121:27:H3GGKBBXX:5:2209:31730:3547,J00121:27:H3GGKBBXX:5:1216:2290:43726,J00121:27:H3GGKBBXX:5:1105:17015:47788,J00121:27:H3GGKBBXX:5:1217:14407:33457,J00121:27:H3GGKBBXX:5:2225:7212:7802,J00121:27:H3GGKBBXX:5:1127:6766:26828,J00121:27:H3GGKBBXX:5:1218:6725:6783,J00121:27:H3GGKBBXX:5:2113:25997:40948,J00121:27:H3GGKBBXX:5:1219:8988:10774,J00121:27:H3GGKBBXX:5:2120:8572:7943,J00121:27:H3GGKBBXX:5:1128:7892:46997;sequence=TATGGATAAGAATAATAGTATTATATGA;start=19266;subtype=IES;support_ref=0;support_variant=23;type=IES;
scaffold51_133_with_IES	MILORD	internal_eliminated_sequence	19478	19560	.	.	.	ID=MILORD.133.19478.19560;Name=MILORD.133.19478.19560;bounded_by_ta=TRUE;common_boundary=Both;end=19560;ies_id=IESPGM.PTET51.1.133.18336;ies_left_dist=0;ies_min_dist=0;ies_right_dist=0;junction_seq=taatatttaatctgaTAccaatttaatgtttg;read_names=J00121:27:H3GGKBBXX:5:1107:14935:12005,J00121:27:H3GGKBBXX:5:2120:7446:13974,J00121:27:H3GGKBBXX:5:1104:18659:18458,J00121:27:H3GGKBBXX:5:2213:8471:30274,J00121:27:H3GGKBBXX:5:1111:25053:13570,J00121:27:H3GGKBBXX:5:2103:16599:29307,J00121:27:H3GGKBBXX:5:1120:17868:21412,J00121:27:H3GGKBBXX:5:1226:25083:20093,J00121:27:H3GGKBBXX:5:1121:9536:25966,J00121:27:H3GGKBBXX:5:1120:18000:21113,J00121:27:H3GGKBBXX:5:2228:27265:22924,J00121:27:H3GGKBBXX:5:2209:20192:1982,J00121:27:H3GGKBBXX:5:2116:3579:31646,J00121:27:H3GGKBBXX:5:1121:15148:25140,J00121:27:H3GGKBBXX:5:1207:23561:25650,J00121:27:H3GGKBBXX:5:1120:8176:15065,J00121:27:H3GGKBBXX:5:1213:23054:16155,J00121:27:H3GGKBBXX:5:1119:27387:39418,J00121:27:H3GGKBBXX:5:1127:13342:14027,J00121:27:H3GGKBBXX:5:1122:14783:11319,J00121:27:H3GGKBBXX:5:1220:25438:3829,J00121:27:H3GGKBBXX:5:1212:23358:42179,J00121:27:H3GGKBBXX:5:1125:8511:6466,J00121:27:H3GGKBBXX:5:2103:30208:11354,J00121:27:H3GGKBBXX:5:1205:10815:29483,J00121:27:H3GGKBBXX:5:1122:26991:8488,J00121:27:H3GGKBBXX:5:2113:7456:49230,J00121:27:H3GGKBBXX:5:1227:7162:4374,J00121:27:H3GGKBBXX:5:2103:7304:44429,J00121:27:H3GGKBBXX:5:2217:28615:20234,J00121:27:H3GGKBBXX:5:2211:20577:12357;sequence=TATGGTTGATTTTGTAAATTTTAGTTTTAAATTAGAATTTTATTGAAGATTGAGTGGTGATTAGGATATCTCCTTTTGGACTA;start=19478;subtype=IES;support_ref=88;support_variant=31;type=IES;
scaffold51_133_with_IES	MILORD	internal_eliminated_sequence	20327	20354	.	.	.	ID=MILORD.133.20327.20354;Name=MILORD.133.20327.20354;bounded_by_ta=TRUE;common_boundary=Both;end=20354;ies_id=IESPGM.PTET51.1.133.19102;ies_left_dist=0;ies_min_dist=0;ies_right_dist=0;junction_seq=acatcgcaagaatgaTAtttcaaagtaggaac;read_names=J00121:27:H3GGKBBXX:5:2110:31253:30679,J00121:27:H3GGKBBXX:5:2211:23845:4127,J00121:27:H3GGKBBXX:5:2228:21582:36780,J00121:27:H3GGKBBXX:5:1221:23277:31664,J00121:27:H3GGKBBXX:5:1113:28960:47594,J00121:27:H3GGKBBXX:5:1227:29995:4620,J00121:27:H3GGKBBXX:5:1120:20740:35778,J00121:27:H3GGKBBXX:5:1109:22638:32736,J00121:27:H3GGKBBXX:5:1211:23297:49212,J00121:27:H3GGKBBXX:5:1209:27255:27549,J00121:27:H3GGKBBXX:5:1204:10693:32719,J00121:27:H3GGKBBXX:5:1217:28534:47559,J00121:27:H3GGKBBXX:5:2126:28990:19443,J00121:27:H3GGKBBXX:5:2219:17381:25351,J00121:27:H3GGKBBXX:5:2214:9902:8172,J00121:27:H3GGKBBXX:5:2219:16762:46821;sequence=TAGTGTTAAATAAATTTAGTTTAAATTG;start=20327;subtype=IES;support_ref=99;support_variant=16;type=IES;
scaffold51_133_with_IES	MILORD	internal_eliminated_sequence	20821	20895	.	.	.	ID=MILORD.133.20821.20895;Name=MILORD.133.20821.20895;bounded_by_ta=TRUE;common_boundary=Both;end=20895;ies_id=IESPGM.PTET51.1.133.19568;ies_left_dist=0;ies_min_dist=0;ies_right_dist=0;junction_seq=gttgaaaaatacctaTAaccgaaatgataaat;read_names=J00121:27:H3GGKBBXX:5:1222:27428:2703,J00121:27:H3GGKBBXX:5:2222:25692:30714,J00121:27:H3GGKBBXX:5:2224:8734:9737,J00121:27:H3GGKBBXX:5:2226:14306:1455,J00121:27:H3GGKBBXX:5:2211:12591:39805,J00121:27:H3GGKBBXX:5:2206:14407:25861,J00121:27:H3GGKBBXX:5:2222:21166:3248,J00121:27:H3GGKBBXX:5:1118:6756:3002,J00121:27:H3GGKBBXX:5:1203:9161:10827,J00121:27:H3GGKBBXX:5:2207:18842:4497,J00121:27:H3GGKBBXX:5:1222:23277:33703,J00121:27:H3GGKBBXX:5:2213:24596:24067,J00121:27:H3GGKBBXX:5:2101:14306:36763,J00121:27:H3GGKBBXX:5:1105:6157:38750,J00121:27:H3GGKBBXX:5:1228:17766:1472,J00121:27:H3GGKBBXX:5:1219:3275:27074,J00121:27:H3GGKBBXX:5:1210:22364:45977,J00121:27:H3GGKBBXX:5:1107:18040:21149,J00121:27:H3GGKBBXX:5:2225:29193:22784,J00121:27:H3GGKBBXX:5:2116:11647:41932,J00121:27:H3GGKBBXX:5:2113:7263:8875,J00121:27:H3GGKBBXX:5:1125:27143:32595,J00121:27:H3GGKBBXX:5:2116:18254:42407,J00121:27:H3GGKBBXX:5:1119:6451:44218,J00121:27:H3GGKBBXX:5:2216:10602:5939,J00121:27:H3GGKBBXX:5:2126:20628:36218,J00121:27:H3GGKBBXX:5:1207:10338:45080,J00121:27:H3GGKBBXX:5:1118:27458:43128,J00121:27:H3GGKBBXX:5:2104:19938:14941,J00121:27:H3GGKBBXX:5:2108:24809:28094,J00121:27:H3GGKBBXX:5:1224:20192:39752,J00121:27:H3GGKBBXX:5:1218:16112:38275,J00121:27:H3GGKBBXX:5:1221:22414:9280,J00121:27:H3GGKBBXX:5:1118:10003:48755,J00121:27:H3GGKBBXX:5:2219:20385:7134,J00121:27:H3GGKBBXX:5:2223:5893:35092,J00121:27:H3GGKBBXX:5:2114:26169:28516,J00121:27:H3GGKBBXX:5:2111:21988:7978,J00121:27:H3GGKBBXX:5:2226:12834:37519,J00121:27:H3GGKBBXX:5:1104:14407:24841,J00121:27:H3GGKBBXX:5:2215:2128:45555,J00121:27:H3GGKBBXX:5:1210:17868:14625,J00121:27:H3GGKBBXX:5:2209:17858:32508,J00121:27:H3GGKBBXX:5:1210:10754:4690,J00121:27:H3GGKBBXX:5:1222:23115:33879,J00121:27:H3GGKBBXX:5:1204:24982:38662,J00121:27:H3GGKBBXX:5:2220:12824:16823,J00121:27:H3GGKBBXX:5:1126:29823:20709,J00121:27:H3GGKBBXX:5:1216:17898:13025,J00121:27:H3GGKBBXX:5:1104:28310:32086,J00121:27:H3GGKBBXX:5:1125:7689:7082,J00121:27:H3GGKBBXX:5:1210:15158:39822,J00121:27:H3GGKBBXX:5:1116:18213:21272,J00121:27:H3GGKBBXX:5:2111:18314:45994,J00121:27:H3GGKBBXX:5:2220:15402:47559;sequence=TACACTTCAAACTGGATTAAATGGAATTCAGCTATAGTATTTTAAATAAATTTATATTTATTATATTTATAACTG;start=20821;subtype=IES;support_ref=10;support_variant=55;type=IES;
scaffold51_133_with_IES	MILORD	internal_eliminated_sequence	20853	20895	.	.	.	ID=MILORD.133.20853.20895;Name=MILORD.133.20853.20895;bounded_by_ta=TRUE;common_boundary=RIGHT;end=20895;ies_id=IESPGM.PTET51.1.133.19568;ies_left_dist=-32;ies_min_dist=0;ies_right_dist=0;junction_seq=taaatggaattcagcTAaccgaaatgataaat;read_names=J00121:27:H3GGKBBXX:5:2113:6258:24472;sequence=TATAGTATTTTAAATAAATTTATATTTATTATATTTATAACTG;start=20853;subtype=PARTIAL_INTERNAL;support_ref=8;support_variant=1;type=ALTERNATIVE;
scaffold51_133_with_IES	MILORD	internal_eliminated_sequence	21268	21293	.	.	.	ID=MILORD.133.21268.21293;Name=MILORD.133.21268.21293;bounded_by_ta=TRUE;common_boundary=None;end=21293;ies_id=IESPGM.PTET51.1.133.19964;ies_left_dist=24;ies_min_dist=24;ies_right_dist=129;junction_seq=ttgattttttttattTActtattaccaaaaat;read_names=J00121:27:H3GGKBBXX:5:1216:15026:13992,J00121:27:H3GGKBBXX:5:2213:18010:27707;sequence=TACAACAGAATAATAGATAGTTATTA;start=21268;subtype=OVERLAPPING;support_ref=66;support_variant=2;type=ALTERNATIVE;
scaffold51_133_with_IES	MILORD	internal_eliminated_sequence	21292	21446	.	.	.	ID=MILORD.133.21292.21446;Name=MILORD.133.21292.21446;bounded_by_ta=TRUE;common_boundary=LEFT;end=21446;ies_id=IESPGM.PTET51.1.133.19964;ies_left_dist=0;ies_min_dist=0;ies_right_dist=-24;junction_seq=ataatagatagttatTAatagaattactcttt;read_names=J00121:27:H3GGKBBXX:5:2106:18264:44289;sequence=TATACTTATTACCAAAAATTTATTTGCTTATCTTTATTATTTAATCATATATGAAATAACTAAAAATATAAATTGATTTACAACTTTCATTTTAGCTATTACTTCTGAGAAACTCTTCTTCACAAACACTATAATTAACTTAATTAAAGTATCAA;start=21292;subtype=PARTIAL_EXTERNAL;support_ref=12;support_variant=1;type=ALTERNATIVE;
scaffold51_133_with_IES	MILORD	internal_eliminated_sequence	21292	21422	.	.	.	ID=MILORD.133.21292.21422;Name=MILORD.133.21292.21422;bounded_by_ta=TRUE;common_boundary=Both;end=21422;ies_id=IESPGM.PTET51.1.133.19964;ies_left_dist=0;ies_min_dist=0;ies_right_dist=0;junction_seq=ataatagatagttatTAattaacttaattaaa;read_names=J00121:27:H3GGKBBXX:5:1213:5203:31716,J00121:27:H3GGKBBXX:5:2116:20334:8277,J00121:27:H3GGKBBXX:5:2204:20699:48438,J00121:27:H3GGKBBXX:5:1222:22039:1279,J00121:27:H3GGKBBXX:5:1127:19106:26336,J00121:27:H3GGKBBXX:5:1114:4807:7222,J00121:27:H3GGKBBXX:5:2208:7852:4796,J00121:27:H3GGKBBXX:5:2222:25560:16840,J00121:27:H3GGKBBXX:5:2224:7841:11671,J00121:27:H3GGKBBXX:5:1210:21805:41036,J00121:27:H3GGKBBXX:5:2211:8146:42020,J00121:27:H3GGKBBXX:5:2126:19360:31031,J00121:27:H3GGKBBXX:5:2224:32146:28639,J00121:27:H3GGKBBXX:5:2224:16396:31699,J00121:27:H3GGKBBXX:5:1221:10531:3881,J00121:27:H3GGKBBXX:5:1205:21826:17368,J00121:27:H3GGKBBXX:5:2224:8765:10844,J00121:27:H3GGKBBXX:5:1107:17807:27742;sequence=TATACTTATTACCAAAAATTTATTTGCTTATCTTTATTATTTAATCATATATGAAATAACTAAAAATATAAATTGATTTACAACTTTCATTTTAGCTATTACTTCTGAGAAACTCTTCTTCACAAACACTA;start=21292;subtype=IES;support_ref=24;support_variant=18;type=IES;
scaffold51_133_with_IES	MILORD	internal_eliminated_sequence	21292	21420	.	.	.	ID=MILORD.133.21292.21420;Name=MILORD.133.21292.21420;bounded_by_ta=TRUE;common_boundary=LEFT;end=21420;ies_id=IESPGM.PTET51.1.133.19964;ies_left_dist=0;ies_min_dist=0;ies_right_dist=2;junction_seq=ataatagatagttatTAtaattaacttaatta;read_names=J00121:27:H3GGKBBXX:5:1122:2991:43392;sequence=TATACTTATTACCAAAAATTTATTTGCTTATCTTTATTATTTAATCATATATGAAATAACTAAAAATATAAATTGATTTACAACTTTCATTTTAGCTATTACTTCTGAGAAACTCTTCTTCACAAACAC;start=21292;subtype=PARTIAL_INTERNAL;support_ref=12;support_variant=1;type=ALTERNATIVE;
scaffold51_133_with_IES	MILORD	internal_eliminated_sequence	21518	21595	.	.	.	ID=MILORD.133.21518.21595;Name=MILORD.133.21518.21595;bounded_by_ta=TRUE;common_boundary=Both;end=21595;ies_id=IESPGM.PTET51.1.133.20059;ies_left_dist=0;ies_min_dist=0;ies_right_dist=0;junction_seq=tatattatatcatatTAtcaaattaaaggtaa;read_names=J00121:27:H3GGKBBXX:5:2223:14418:20428,J00121:27:H3GGKBBXX:5:2222:3975:22415,J00121:27:H3GGKBBXX:5:1106:27671:35831,J00121:27:H3GGKBBXX:5:1225:5660:33105,J00121:27:H3GGKBBXX:5:2204:24474:45590,J00121:27:H3GGKBBXX:5:1118:5203:30907,J00121:27:H3GGKBBXX:5:1109:13900:29765,J00121:27:H3GGKBBXX:5:1111:4158:13482,J00121:27:H3GGKBBXX:5:2216:18639:35268,J00121:27:H3GGKBBXX:5:2222:4158:35673,J00121:27:H3GGKBBXX:5:2225:16133:8734,J00121:27:H3GGKBBXX:5:2212:23449:36675,J00121:27:H3GGKBBXX:5:1220:21450:3881,J00121:27:H3GGKBBXX:5:2126:20577:8734,J00121:27:H3GGKBBXX:5:2205:6827:13148,J00121:27:H3GGKBBXX:5:2108:4564:40737,J00121:27:H3GGKBBXX:5:2121:32299:19548,J00121:27:H3GGKBBXX:5:2107:9384:24964,J00121:27:H3GGKBBXX:5:2214:23916:17438,J00121:27:H3GGKBBXX:5:2226:12631:4075,J00121:27:H3GGKBBXX:5:1225:25337:28200,J00121:27:H3GGKBBXX:5:1119:23358:24419,J00121:27:H3GGKBBXX:5:2114:23805:28217,J00121:27:H3GGKBBXX:5:1120:4056:38486,J00121:27:H3GGKBBXX:5:2210:8734:32490,J00121:27:H3GGKBBXX:5:1225:3640:48878,J00121:27:H3GGKBBXX:5:2215:3031:33545,J00121:27:H3GGKBBXX:5:1216:28148:41299,J00121:27:H3GGKBBXX:5:1218:11048:44236,J00121:27:H3GGKBBXX:5:1120:29467:4233;sequence=TACAGTTACTATTTATAGGATTATAAACATTTTGATATATAAATTCATAATAATTCAAATAGATTTCAAATTGGCTTG;start=21518;subtype=IES;support_ref=42;support_variant=30;type=IES;
scaffold51_133_with_IES	MILORD	internal_eliminated_sequence	22075	22161	.	.	.	ID=MILORD.133.22075.22161;Name=MILORD.133.22075.22161;bounded_by_ta=TRUE;common_boundary=Both;end=22161;ies_id=IESPGM.PTET51.1.133.20538;ies_left_dist=0;ies_min_dist=0;ies_right_dist=0;junction_seq=tttggagaaataatgTAatgcatggatccaaa;read_names=J00121:27:H3GGKBBXX:5:1226:11008:42020,J00121:27:H3GGKBBXX:5:1115:25347:46539,J00121:27:H3GGKBBXX:5:1117:31030:11864,J00121:27:H3GGKBBXX:5:1116:21065:28956,J00121:27:H3GGKBBXX:5:1108:15118:34934,J00121:27:H3GGKBBXX:5:2208:11038:38662,J00121:27:H3GGKBBXX:5:1108:16701:25580,J00121:27:H3GGKBBXX:5:1123:16538:2545,J00121:27:H3GGKBBXX:5:1115:22587:39858,J00121:27:H3GGKBBXX:5:2113:6035:37695,J00121:27:H3GGKBBXX:5:1228:8055:22661,J00121:27:H3GGKBBXX:5:1201:29528:39576,J00121:27:H3GGKBBXX:5:2226:28006:11583,J00121:27:H3GGKBBXX:5:2224:3447:48614,J00121:27:H3GGKBBXX:5:2224:3021:48685,J00121:27:H3GGKBBXX:5:1128:17360:31189,J00121:27:H3GGKBBXX:5:1209:4635:17509,J00121:27:H3GGKBBXX:5:1108:15067:33897,J00121:27:H3GGKBBXX:5:2106:31781:27092,J00121:27:H3GGKBBXX:5:1222:12814:2000,J00121:27:H3GGKBBXX:5:2125:21714:46012,J00121:27:H3GGKBBXX:5:1128:7192:13042,J00121:27:H3GGKBBXX:5:1114:10612:5921,J00121:27:H3GGKBBXX:5:2217:15818:7767,J00121:27:H3GGKBBXX:5:2207:26727:23259,J00121:27:H3GGKBBXX:5:1125:21978:25580,J00121:27:H3GGKBBXX:5:2228:16538:20902,J00121:27:H3GGKBBXX:5:1123:29143:15170;sequence=TATAATTGGATGAATTAAATTTATTGAATTTGTAATTGTTAAATTATATCACATATTATATAAACATTATATTAAGTTGAATGGCTG;start=22075;subtype=IES;support_ref=50;support_variant=28;type=IES;
scaffold51_133_with_IES	MILORD	internal_eliminated_sequence	22077	22161	.	.	.	ID=MILORD.133.22077.22161;Name=MILORD.133.22077.22161;bounded_by_ta=TRUE;common_boundary=RIGHT;end=22161;ies_id=IESPGM.PTET51.1.133.20538;ies_left_dist=-2;ies_min_dist=0;ies_right_dist=0;junction_seq=tggagaaataatgtaTAatgcatggatccaaa;read_names=J00121:27:H3GGKBBXX:5:2201:8856:21447;sequence=TAATTGGATGAATTAAATTTATTGAATTTGTAATTGTTAAATTATATCACATATTATATAAACATTATATTAAGTTGAATGGCTG;start=22077;subtype=PARTIAL_INTERNAL;support_ref=24;support_variant=1;type=ALTERNATIVE;
scaffold51_133_with_IES	MILORD	internal_eliminated_sequence	25078	25120	.	.	.	ID=MILORD.133.25078.25120;Name=MILORD.133.25078.25120;bounded_by_ta=TRUE;common_boundary=Both;end=25120;ies_id=IESPGM.PTET51.1.133.23454;ies_left_dist=0;ies_min_dist=0;ies_right_dist=0;junction_seq=tctttattcatctgtTAtgacattgtatttct;read_names=J00121:27:H3GGKBBXX:5:2227:9252:31031,J00121:27:H3GGKBBXX:5:2224:17482:11671,J00121:27:H3GGKBBXX:5:2107:12357:44113,J00121:27:H3GGKBBXX:5:2101:26585:43550,J00121:27:H3GGKBBXX:5:1105:18548:4831,J00121:27:H3GGKBBXX:5:1201:11180:32191,J00121:27:H3GGKBBXX:5:2105:11799:7451,J00121:27:H3GGKBBXX:5:2224:24231:42565,J00121:27:H3GGKBBXX:5:2115:18588:11266,J00121:27:H3GGKBBXX:5:1224:26230:29782,J00121:27:H3GGKBBXX:5:1215:13616:44675;sequence=TATACATCATTATCAATAATTAATTAATTAAATCAATTTACTA;start=25078;subtype=IES;support_ref=4;support_variant=11;type=IES;
scaffold51_133_with_IES	MILORD	internal_eliminated_sequence	26805	26902	.	.	.	ID=MILORD.133.26805.26902;Name=MILORD.133.26805.26902;bounded_by_ta=TRUE;common_boundary=RIGHT;end=26902;ies_id=IESPGM.PTET51.1.133.25150;ies_left_dist=12;ies_min_dist=0;ies_right_dist=0;junction_seq=gattattcagaatgtTAcattcctatgcttgt;read_names=J00121:27:H3GGKBBXX:5:2114:16549:6255;sequence=TATTACTCTGATTATTGTGAATTAGATTTTTAGAAATTAAATAATTAAATAAATAGAATTCTGATTATTTAATAGATTAATTATATTTGGATGAATAA;start=26805;subtype=PARTIAL_EXTERNAL;support_ref=24;support_variant=1;type=ALTERNATIVE;
scaffold51_133_with_IES	MILORD	internal_eliminated_sequence	26817	26902	.	.	.	ID=MILORD.133.26817.26902;Name=MILORD.133.26817.26902;bounded_by_ta=TRUE;common_boundary=Both;end=26902;ies_id=IESPGM.PTET51.1.133.25150;ies_left_dist=0;ies_min_dist=0;ies_right_dist=0;junction_seq=tgttattactctgatTAcattcctatgcttgt;read_names=J00121:27:H3GGKBBXX:5:2106:6979:47348,J00121:27:H3GGKBBXX:5:2224:28371:14854,J00121:27:H3GGKBBXX:5:2211:13890:37800,J00121:27:H3GGKBBXX:5:2120:6208:22661,J00121:27:H3GGKBBXX:5:1205:24099:44552,J00121:27:H3GGKBBXX:5:2201:25307:23188,J00121:27:H3GGKBBXX:5:2105:28869:11425,J00121:27:H3GGKBBXX:5:1219:17888:43146,J00121:27:H3GGKBBXX:5:2228:23155:35848,J00121:27:H3GGKBBXX:5:2223:14732:17843,J00121:27:H3GGKBBXX:5:1219:9039:27109,J00121:27:H3GGKBBXX:5:1219:22780:17016,J00121:27:H3GGKBBXX:5:1126:10571:23645,J00121:27:H3GGKBBXX:5:2202:4422:13517,J00121:27:H3GGKBBXX:5:1227:7638:25703,J00121:27:H3GGKBBXX:5:2227:25550:30468,J00121:27:H3GGKBBXX:5:2106:19421:39084,J00121:27:H3GGKBBXX:5:2123:23673:20041,J00121:27:H3GGKBBXX:5:2207:8349:26934,J00121:27:H3GGKBBXX:5:1208:26514:20146,J00121:27:H3GGKBBXX:5:2203:7547:21184,J00121:27:H3GGKBBXX:5:2121:29569:46153,J00121:27:H3GGKBBXX:5:1219:8795:26969,J00121:27:H3GGKBBXX:5:2106:19431:39066,J00121:27:H3GGKBBXX:5:2220:7547:8910,J00121:27:H3GGKBBXX:5:1210:5375:46399,J00121:27:H3GGKBBXX:5:1214:8633:11565,J00121:27:H3GGKBBXX:5:1209:14742:44025,J00121:27:H3GGKBBXX:5:1215:19563:17315,J00121:27:H3GGKBBXX:5:2107:7872:44183,J00121:27:H3GGKBBXX:5:2207:22140:27971,J00121:27:H3GGKBBXX:5:2217:23257:47665,J00121:27:H3GGKBBXX:5:2224:21308:26107,J00121:27:H3GGKBBXX:5:2219:13575:39260,J00121:27:H3GGKBBXX:5:1106:13656:38662;sequence=TATTGTGAATTAGATTTTTAGAAATTAAATAATTAAATAAATAGAATTCTGATTATTTAATAGATTAATTATATTTGGATGAATAA;start=26817;subtype=IES;support_ref=28;support_variant=35;type=IES;
scaffold51_133_with_IES	MILORD	internal_eliminated_sequence	27435	27526	.	.	.	ID=MILORD.133.27435.27526;Name=MILORD.133.27435.27526;bounded_by_ta=TRUE;common_boundary=Both;end=27526;ies_id=IESPGM.PTET51.1.133.25682;ies_left_dist=0;ies_min_dist=0;ies_right_dist=0;junction_seq=gtgttttctctttgtTAataacatttgacttt;read_names=J00121:27:H3GGKBBXX:5:1119:22424:27584,J00121:27:H3GGKBBXX:5:1103:27915:42337,J00121:27:H3GGKBBXX:5:1227:18304:20621,J00121:27:H3GGKBBXX:5:2122:28463:38820,J00121:27:H3GGKBBXX:5:2228:14681:1121,J00121:27:H3GGKBBXX:5:1208:23064:27742,J00121:27:H3GGKBBXX:5:2205:1702:9262,J00121:27:H3GGKBBXX:5:1119:7425:19214,J00121:27:H3GGKBBXX:5:1214:13575:8312,J00121:27:H3GGKBBXX:5:2111:21247:2580,J00121:27:H3GGKBBXX:5:1105:27235:28428,J00121:27:H3GGKBBXX:5:2202:12063:35128,J00121:27:H3GGKBBXX:5:2214:18933:25439,J00121:27:H3GGKBBXX:5:2219:23328:33721;sequence=TACAGTATTTCATTAGACATCCTTCATGATATTCTCATTAATTATATTAAATCTAAATATAAAATTCATCAAAAAATTGAACATATTTACCA;start=27435;subtype=IES;support_ref=82;support_variant=14;type=IES;
scaffold51_133_with_IES	MILORD	internal_eliminated_sequence	27685	27713	.	.	.	ID=MILORD.133.27685.27713;Name=MILORD.133.27685.27713;bounded_by_ta=TRUE;common_boundary=Both;end=27713;ies_id=IESPGM.PTET51.1.133.25840;ies_left_dist=0;ies_min_dist=0;ies_right_dist=0;junction_seq=cttttcaagcaaaggTAttttgtttaaaacat;read_names=J00121:27:H3GGKBBXX:5:2216:5193:18652,J00121:27:H3GGKBBXX:5:2212:21237:4004,J00121:27:H3GGKBBXX:5:1201:23632:33369,J00121:27:H3GGKBBXX:5:1215:13139:41458,J00121:27:H3GGKBBXX:5:2206:16275:14291,J00121:27:H3GGKBBXX:5:1228:28858:5499,J00121:27:H3GGKBBXX:5:2219:5061:32138,J00121:27:H3GGKBBXX:5:1123:8410:44904,J00121:27:H3GGKBBXX:5:2113:19644:30925,J00121:27:H3GGKBBXX:5:1102:16985:46012,J00121:27:H3GGKBBXX:5:1203:20912:43040,J00121:27:H3GGKBBXX:5:2114:25073:39312,J00121:27:H3GGKBBXX:5:1224:19989:46575,J00121:27:H3GGKBBXX:5:2211:12114:12779,J00121:27:H3GGKBBXX:5:1116:19857:11776,J00121:27:H3GGKBBXX:5:1205:15473:7486,J00121:27:H3GGKBBXX:5:2101:30249:32877,J00121:27:H3GGKBBXX:5:1111:27823:25193,J00121:27:H3GGKBBXX:5:2109:17584:38679,J00121:27:H3GGKBBXX:5:1120:27377:48438,J00121:27:H3GGKBBXX:5:1216:20314:4690,J00121:27:H3GGKBBXX:5:1208:8704:30222,J00121:27:H3GGKBBXX:5:1205:18751:17667,J00121:27:H3GGKBBXX:5:1228:16620:43128,J00121:27:H3GGKBBXX:5:1123:15250:39594,J00121:27:H3GGKBBXX:5:1220:16914:45045,J00121:27:H3GGKBBXX:5:1110:15514:14836,J00121:27:H3GGKBBXX:5:2118:15514:34741,J00121:27:H3GGKBBXX:5:1227:11373:48139,J00121:27:H3GGKBBXX:5:2103:27803:14643,J00121:27:H3GGKBBXX:5:2225:10439:37273,J00121:27:H3GGKBBXX:5:1216:23510:32842,J00121:27:H3GGKBBXX:5:2201:19268:27602,J00121:27:H3GGKBBXX:5:1211:23551:23874,J00121:27:H3GGKBBXX:5:1224:4239:38451,J00121:27:H3GGKBBXX:5:1104:18375:26265,J00121:27:H3GGKBBXX:5:2122:17462:14730,J00121:27:H3GGKBBXX:5:1213:25246:9086,J00121:27:H3GGKBBXX:5:1217:1925:25966,J00121:27:H3GGKBBXX:5:2113:22384:15487,J00121:27:H3GGKBBXX:5:1105:29985:3758,J00121:27:H3GGKBBXX:5:2120:22729:8418,J00121:27:H3GGKBBXX:5:1127:12784:4690,J00121:27:H3GGKBBXX:5:1218:5913:30028;sequence=TAGAATTAAATTAGATTATACATTACCTA;start=27685;subtype=IES;support_ref=3;support_variant=44;type=IES;
scaffold51_133_with_IES	MILORD	internal_eliminated_sequence	28647	28672	.	.	.	ID=MILORD.133.28647.28672;Name=MILORD.133.28647.28672;bounded_by_ta=TRUE;common_boundary=Both;end=28672;ies_id=IESPGM.PTET51.1.133.26773;ies_left_dist=0;ies_min_dist=0;ies_right_dist=0;junction_seq=catcatctctcgatgTAcctggatgtgtaaag;read_names=J00121:27:H3GGKBBXX:5:1205:2372:28041,J00121:27:H3GGKBBXX:5:1225:7131:24085,J00121:27:H3GGKBBXX:5:1126:25844:27707,J00121:27:H3GGKBBXX:5:2211:26372:10862,J00121:27:H3GGKBBXX:5:2121:18933:38240,J00121:27:H3GGKBBXX:5:2111:18781:47155,J00121:27:H3GGKBBXX:5:2223:19065:19830,J00121:27:H3GGKBBXX:5:2217:9729:45748,J00121:27:H3GGKBBXX:5:1123:29203:8488,J00121:27:H3GGKBBXX:5:1108:15199:28323,J00121:27:H3GGKBBXX:5:1123:29325:8418,J00121:27:H3GGKBBXX:5:1102:28341:25914,J00121:27:H3GGKBBXX:5:1108:20567:6572,J00121:27:H3GGKBBXX:5:1210:15270:46381,J00121:27:H3GGKBBXX:5:1212:7588:29483,J00121:27:H3GGKBBXX:5:2211:13930:37484,J00121:27:H3GGKBBXX:5:1203:20395:33176,J00121:27:H3GGKBBXX:5:2103:9242:3723,J00121:27:H3GGKBBXX:5:1124:23064:10088,J00121:27:H3GGKBBXX:5:1107:18233:23557,J00121:27:H3GGKBBXX:5:1115:18396:14273,J00121:27:H3GGKBBXX:5:1123:9151:47067,J00121:27:H3GGKBBXX:5:2201:11109:1613,J00121:27:H3GGKBBXX:5:2219:24170:20234,J00121:27:H3GGKBBXX:5:1216:23409:47542,J00121:27:H3GGKBBXX:5:1126:8988:41018,J00121:27:H3GGKBBXX:5:2209:26626:14221,J00121:27:H3GGKBBXX:5:1117:27559:47770,J00121:27:H3GGKBBXX:5:2116:10866:9315,J00121:27:H3GGKBBXX:5:1203:21054:1648,J00121:27:H3GGKBBXX:5:2126:15026:10616,J00121:27:H3GGKBBXX:5:1102:5142:21553,J00121:27:H3GGKBBXX:5:1211:11008:12480,J00121:27:H3GGKBBXX:5:1112:26717:31611,J00121:27:H3GGKBBXX:5:2220:25784:18704,J00121:27:H3GGKBBXX:5:2221:27580:44535,J00121:27:H3GGKBBXX:5:1216:18994:36692,J00121:27:H3GGKBBXX:5:2108:13981:4409,J00121:27:H3GGKBBXX:5:1221:8552:33440,J00121:27:H3GGKBBXX:5:1117:14184:1701,J00121:27:H3GGKBBXX:5:1119:25540:2738,J00121:27:H3GGKBBXX:5:1206:7263:10317,J00121:27:H3GGKBBXX:5:2113:16670:42513,J00121:27:H3GGKBBXX:5:1117:8420:15416,J00121:27:H3GGKBBXX:5:1123:21247:25966,J00121:27:H3GGKBBXX:5:1211:17107:26986,J00121:27:H3GGKBBXX:5:1224:13291:24595,J00121:27:H3GGKBBXX:5:1217:20608:42900,J00121:27:H3GGKBBXX:5:1127:24332:38345,J00121:27:H3GGKBBXX:5:2103:11292:20463,J00121:27:H3GGKBBXX:5:1217:23378:20340,J00121:27:H3GGKBBXX:5:1208:4239:31031,J00121:27:H3GGKBBXX:5:1201:13108:34196,J00121:27:H3GGKBBXX:5:2213:2240:23768,J00121:27:H3GGKBBXX:5:1202:4939:14133;sequence=TATAAATGATAGATTCTAATTATGTA;start=28647;subtype=IES;support_ref=0;support_variant=55;type=IES;
scaffold51_133_with_IES	MILORD	internal_eliminated_sequence	28853	28879	.	.	.	ID=MILORD.133.28853.28879;Name=MILORD.133.28853.28879;bounded_by_ta=TRUE;common_boundary=Both;end=28879;ies_id=IESPGM.PTET51.1.133.26953;ies_left_dist=0;ies_min_dist=0;ies_right_dist=0;junction_seq=ccaatactcctggtgTAcaaagtggtgatttc;read_names=J00121:27:H3GGKBBXX:5:1106:26068:45361,J00121:27:H3GGKBBXX:5:2119:26951:15873,J00121:27:H3GGKBBXX:5:2114:27377:5851,J00121:27:H3GGKBBXX:5:2214:16346:11249,J00121:27:H3GGKBBXX:5:1117:18751:36587,J00121:27:H3GGKBBXX:5:1220:27610:14906,J00121:27:H3GGKBBXX:5:2210:15321:44394,J00121:27:H3GGKBBXX:5:2125:26758:46205,J00121:27:H3GGKBBXX:5:1112:4269:8717,J00121:27:H3GGKBBXX:5:1120:26890:11724,J00121:27:H3GGKBBXX:5:2213:8582:5851,J00121:27:H3GGKBBXX:5:1114:23774:20709,J00121:27:H3GGKBBXX:5:1222:22607:33211,J00121:27:H3GGKBBXX:5:2217:22110:40578,J00121:27:H3GGKBBXX:5:1205:14194:7169,J00121:27:H3GGKBBXX:5:1101:4838:18353,J00121:27:H3GGKBBXX:5:1228:23480:26564,J00121:27:H3GGKBBXX:5:1105:2372:8031,J00121:27:H3GGKBBXX:5:1203:15270:12445,J00121:27:H3GGKBBXX:5:1211:26240:11407,J00121:27:H3GGKBBXX:5:2211:17990:13324,J00121:27:H3GGKBBXX:5:2228:26484:19742,J00121:27:H3GGKBBXX:5:1103:18203:17421,J00121:27:H3GGKBBXX:5:2212:24809:39734,J00121:27:H3GGKBBXX:5:2114:17432:1279,J00121:27:H3GGKBBXX:5:1114:9557:35954,J00121:27:H3GGKBBXX:5:1212:21349:16964,J00121:27:H3GGKBBXX:5:1217:18091:13711,J00121:27:H3GGKBBXX:5:1123:8724:18757,J00121:27:H3GGKBBXX:5:1209:24261:7029;sequence=TATAAAAGAGTTGTATGGTATGGACTA;start=28853;subtype=IES;support_ref=2;support_variant=30;type=IES;
scaffold51_133_with_IES	MILORD	internal_eliminated_sequence	30485	30587	.	.	.	ID=MILORD.133.30485.30587;Name=MILORD.133.30485.30587;bounded_by_ta=TRUE;common_boundary=Both;end=30587;ies_id=IESPGM.PTET51.1.133.28558;ies_left_dist=0;ies_min_dist=0;ies_right_dist=0;junction_seq=gtttcccatccatgaTAgcattaacttttacc;read_names=J00121:27:H3GGKBBXX:5:1104:4482:43058,J00121:27:H3GGKBBXX:5:1106:6979:38697,J00121:27:H3GGKBBXX:5:1227:29031:41563,J00121:27:H3GGKBBXX:5:1212:19806:12497,J00121:27:H3GGKBBXX:5:2221:12713:6783,J00121:27:H3GGKBBXX:5:1221:30959:6501,J00121:27:H3GGKBBXX:5:1221:26342:24841,J00121:27:H3GGKBBXX:5:2216:30898:3231,J00121:27:H3GGKBBXX:5:2107:15331:13675,J00121:27:H3GGKBBXX:5:1225:2331:37114,J00121:27:H3GGKBBXX:5:1222:17076:24085,J00121:27:H3GGKBBXX:5:2121:15788:46961,J00121:27:H3GGKBBXX:5:2206:18548:43726,J00121:27:H3GGKBBXX:5:1211:26524:3776,J00121:27:H3GGKBBXX:5:2124:25804:4567,J00121:27:H3GGKBBXX:5:2201:31578:43656,J00121:27:H3GGKBBXX:5:2104:11201:29131,J00121:27:H3GGKBBXX:5:1227:30847:44500,J00121:27:H3GGKBBXX:5:2201:31669:43990,J00121:27:H3GGKBBXX:5:1121:25083:1349,J00121:27:H3GGKBBXX:5:1116:29244:46539,J00121:27:H3GGKBBXX:5:1224:18467:28182,J00121:27:H3GGKBBXX:5:2220:20567:33826,J00121:27:H3GGKBBXX:5:2219:23977:45150,J00121:27:H3GGKBBXX:5:1116:24748:3125,J00121:27:H3GGKBBXX:5:2104:5781:20199,J00121:27:H3GGKBBXX:5:1125:6512:45238,J00121:27:H3GGKBBXX:5:2210:20628:37343,J00121:27:H3GGKBBXX:5:2209:9587:5200,J00121:27:H3GGKBBXX:5:1115:6289:48649,J00121:27:H3GGKBBXX:5:1202:15402:45133,J00121:27:H3GGKBBXX:5:1114:18964:43462,J00121:27:H3GGKBBXX:5:1118:4005:5622,J00121:27:H3GGKBBXX:5:2109:19908:17069,J00121:27:H3GGKBBXX:5:1212:8958:18036,J00121:27:H3GGKBBXX:5:1225:26748:22133,J00121:27:H3GGKBBXX:5:1206:24566:9842,J00121:27:H3GGKBBXX:5:1206:10510:39436,J00121:27:H3GGKBBXX:5:1228:21349:35884,J00121:27:H3GGKBBXX:5:1220:9871:7134,J00121:27:H3GGKBBXX:5:2214:31527:42759,J00121:27:H3GGKBBXX:5:2219:11525:21711,J00121:27:H3GGKBBXX:5:2121:28442:39875,J00121:27:H3GGKBBXX:5:2214:24353:24208,J00121:27:H3GGKBBXX:5:1214:16985:3037,J00121:27:H3GGKBBXX:5:1108:23033:27549,J00121:27:H3GGKBBXX:5:1112:6147:12251,J00121:27:H3GGKBBXX:5:2220:20618:33914,J00121:27:H3GGKBBXX:5:2224:31091:13588,J00121:27:H3GGKBBXX:5:1128:14570:35602,J00121:27:H3GGKBBXX:5:1212:8948:46715,J00121:27:H3GGKBBXX:5:2108:22455:23276;sequence=TACACTAAGACTATTTATTTATGAGTGATTAATTAAATTTGAAGAAACAGATTGTTCTATTGTAAATCATAATTAAATTAATTAAATTGAATATATTTGACTG;start=30485;subtype=IES;support_ref=6;support_variant=52;type=IES;
scaffold51_133_with_IES	MILORD	internal_eliminated_sequence	30542	30587	.	.	.	ID=MILORD.133.30542.30587;Name=MILORD.133.30542.30587;bounded_by_ta=TRUE;common_boundary=RIGHT;end=30587;ies_id=IESPGM.PTET51.1.133.28558;ies_left_dist=-57;ies_min_dist=0;ies_right_dist=0;junction_seq=agaaacagattgttcTAgcattaacttttacc;read_names=J00121:27:H3GGKBBXX:5:1120:19958:8295,J00121:27:H3GGKBBXX:5:2115:16691:36991,J00121:27:H3GGKBBXX:5:2220:16670:10932,J00121:27:H3GGKBBXX:5:2220:16802:11020;sequence=TATTGTAAATCATAATTAAATTAATTAAATTGAATATATTTGACTG;start=30542;subtype=PARTIAL_INTERNAL;support_ref=9;support_variant=4;type=ALTERNATIVE;
scaffold51_133_with_IES	MILORD	internal_eliminated_sequence	31152	31208	.	.	.	ID=MILORD.133.31152.31208;Name=MILORD.133.31152.31208;bounded_by_ta=TRUE;common_boundary=Both;end=31208;ies_id=IESPGM.PTET51.1.133.29122;ies_left_dist=0;ies_min_dist=0;ies_right_dist=0;junction_seq=tgccatttgaccaggTAccagatgatcttgtt;read_names=J00121:27:H3GGKBBXX:5:1101:5172:1947,J00121:27:H3GGKBBXX:5:2210:16528:19091,J00121:27:H3GGKBBXX:5:2206:16660:34688,J00121:27:H3GGKBBXX:5:2124:12428:31927,J00121:27:H3GGKBBXX:5:2210:16011:25439,J00121:27:H3GGKBBXX:5:2210:5538:2861,J00121:27:H3GGKBBXX:5:1128:23886:14889,J00121:27:H3GGKBBXX:5:1109:16843:30538,J00121:27:H3GGKBBXX:5:2210:4665:38627,J00121:27:H3GGKBBXX:5:2213:7283:26986,J00121:27:H3GGKBBXX:5:2224:22536:45994,J00121:27:H3GGKBBXX:5:1226:3579:28692,J00121:27:H3GGKBBXX:5:2212:21846:34424,J00121:27:H3GGKBBXX:5:2222:14103:5675,J00121:27:H3GGKBBXX:5:2113:16214:41370,J00121:27:H3GGKBBXX:5:2121:25002:6835,J00121:27:H3GGKBBXX:5:2206:8389:13148,J00121:27:H3GGKBBXX:5:1125:13565:46029,J00121:27:H3GGKBBXX:5:1116:29559:26898,J00121:27:H3GGKBBXX:5:1117:21136:20955,J00121:27:H3GGKBBXX:5:2216:16508:23839,J00121:27:H3GGKBBXX:5:2207:4716:38046,J00121:27:H3GGKBBXX:5:2206:25215:24015,J00121:27:H3GGKBBXX:5:1223:11211:10124,J00121:27:H3GGKBBXX:5:2221:19004:45467;sequence=TATTAACTGTTCAAAATTAATTCTATAAAATAAACAATTTATTCCATAATTTTATAA;start=31152;subtype=IES;support_ref=74;support_variant=25;type=IES;
scaffold51_133_with_IES	MILORD	internal_eliminated_sequence	32207	32232	.	.	.	ID=MILORD.133.32207.32232;Name=MILORD.133.32207.32232;bounded_by_ta=TRUE;common_boundary=Both;end=32232;ies_id=IESPGM.PTET51.1.133.30120;ies_left_dist=0;ies_min_dist=0;ies_right_dist=0;junction_seq=aatgttaagcaattgTAcaataataccaaaat;read_names=J00121:27:H3GGKBBXX:5:1201:24383:8154,J00121:27:H3GGKBBXX:5:1222:15869:36095,J00121:27:H3GGKBBXX:5:1222:26342:36728,J00121:27:H3GGKBBXX:5:1204:3640:33264,J00121:27:H3GGKBBXX:5:2104:7679:11214,J00121:27:H3GGKBBXX:5:2112:25317:3899,J00121:27:H3GGKBBXX:5:1205:27042:26125,J00121:27:H3GGKBBXX:5:2109:12215:40033,J00121:27:H3GGKBBXX:5:1214:21623:31400,J00121:27:H3GGKBBXX:5:1227:4909:34407,J00121:27:H3GGKBBXX:5:1113:28828:26090,J00121:27:H3GGKBBXX:5:2109:12195:40033,J00121:27:H3GGKBBXX:5:2206:13514:44429,J00121:27:H3GGKBBXX:5:1124:14143:7609,J00121:27:H3GGKBBXX:5:2208:25550:15416,J00121:27:H3GGKBBXX:5:2110:8440:20797,J00121:27:H3GGKBBXX:5:2108:21308:7117,J00121:27:H3GGKBBXX:5:2108:7801:43849,J00121:27:H3GGKBBXX:5:1128:13941:22450,J00121:27:H3GGKBBXX:5:2214:25865:11601,J00121:27:H3GGKBBXX:5:2212:29883:31329,J00121:27:H3GGKBBXX:5:1226:16092:11970,J00121:27:H3GGKBBXX:5:2226:8521:3389,J00121:27:H3GGKBBXX:5:2225:18568:21993,J00121:27:H3GGKBBXX:5:1219:14296:11812,J00121:27:H3GGKBBXX:5:1120:25956:44675,J00121:27:H3GGKBBXX:5:2227:20872:24859,J00121:27:H3GGKBBXX:5:1118:27844:48298,J00121:27:H3GGKBBXX:5:2125:5558:39928,J00121:27:H3GGKBBXX:5:1225:9567:37554,J00121:27:H3GGKBBXX:5:1113:9374:6519,J00121:27:H3GGKBBXX:5:1128:13798:22696,J00121:27:H3GGKBBXX:5:2209:31507:40965,J00121:27:H3GGKBBXX:5:1111:22069:35374,J00121:27:H3GGKBBXX:5:2113:25530:39858,J00121:27:H3GGKBBXX:5:1124:11363:16542;sequence=TACAATTATAAAAACAGTAATCTTCA;start=32207;subtype=IES;support_ref=68;support_variant=36;type=IES;
scaffold51_133_with_IES	MILORD	internal_eliminated_sequence	32858	32884	.	.	.	ID=MILORD.133.32858.32884;Name=MILORD.133.32858.32884;bounded_by_ta=TRUE;common_boundary=Both;end=32884;ies_id=IESPGM.PTET51.1.133.30745;ies_left_dist=0;ies_min_dist=0;ies_right_dist=0;junction_seq=tgaatggcaaattgaTAcaagagatctctaaa;read_names=J00121:27:H3GGKBBXX:5:2122:30736:33123,J00121:27:H3GGKBBXX:5:2111:16376:16295,J00121:27:H3GGKBBXX:5:1116:19755:28586,J00121:27:H3GGKBBXX:5:1219:22181:6554,J00121:27:H3GGKBBXX:5:2222:28818:16049,J00121:27:H3GGKBBXX:5:1213:11941:30169,J00121:27:H3GGKBBXX:5:2208:7679:6818,J00121:27:H3GGKBBXX:5:2218:15747:32859,J00121:27:H3GGKBBXX:5:1113:29995:30046,J00121:27:H3GGKBBXX:5:2210:25428:37923,J00121:27:H3GGKBBXX:5:1118:29589:36165,J00121:27:H3GGKBBXX:5:2114:13880:48755,J00121:27:H3GGKBBXX:5:2119:24474:35778,J00121:27:H3GGKBBXX:5:2116:24535:30187,J00121:27:H3GGKBBXX:5:2207:5406:2281,J00121:27:H3GGKBBXX:5:1222:10764:30099,J00121:27:H3GGKBBXX:5:2219:12834:19021,J00121:27:H3GGKBBXX:5:1119:4056:41194;sequence=TATAGTTTAGATTAATACTTAGCTCTG;start=32858;subtype=IES;support_ref=0;support_variant=18;type=IES;
scaffold51_133_with_IES	MILORD	internal_eliminated_sequence	33336	33361	.	.	.	ID=MILORD.133.33336.33361;Name=MILORD.133.33336.33361;bounded_by_ta=TRUE;common_boundary=Both;end=33361;ies_id=IESPGM.PTET51.1.133.31196;ies_left_dist=0;ies_min_dist=0;ies_right_dist=0;junction_seq=tctcatttatattcaTAtatagtatttctttt;read_names=J00121:27:H3GGKBBXX:5:1215:21237:6255,J00121:27:H3GGKBBXX:5:2204:25905:34037,J00121:27:H3GGKBBXX:5:1206:28452:17175,J00121:27:H3GGKBBXX:5:1212:23257:21430,J00121:27:H3GGKBBXX:5:1221:16579:22731,J00121:27:H3GGKBBXX:5:2205:18720:38855,J00121:27:H3GGKBBXX:5:1118:7933:26213,J00121:27:H3GGKBBXX:5:1204:28777:38310,J00121:27:H3GGKBBXX:5:1204:9993:38082,J00121:27:H3GGKBBXX:5:2113:31162:45045,J00121:27:H3GGKBBXX:5:1225:6350:32754,J00121:27:H3GGKBBXX:5:1226:24251:17878,J00121:27:H3GGKBBXX:5:2103:21328:6941,J00121:27:H3GGKBBXX:5:2212:17492:11513,J00121:27:H3GGKBBXX:5:2217:18274:35303,J00121:27:H3GGKBBXX:5:2205:4523:34090,J00121:27:H3GGKBBXX:5:1212:27367:11812,J00121:27:H3GGKBBXX:5:2201:25631:20937,J00121:27:H3GGKBBXX:5:2121:15635:12163,J00121:27:H3GGKBBXX:5:1208:5954:19548,J00121:27:H3GGKBBXX:5:1212:27113:11653,J00121:27:H3GGKBBXX:5:2206:12053:17175,J00121:27:H3GGKBBXX:5:1124:14438:37976,J00121:27:H3GGKBBXX:5:2220:27651:30169,J00121:27:H3GGKBBXX:5:1120:16376:27127,J00121:27:H3GGKBBXX:5:2228:21775:21500,J00121:27:H3GGKBBXX:5:1124:26352:24507,J00121:27:H3GGKBBXX:5:2224:3204:33809,J00121:27:H3GGKBBXX:5:2205:7781:15152,J00121:27:H3GGKBBXX:5:2212:15645:11372,J00121:27:H3GGKBBXX:5:2204:4797:26898,J00121:27:H3GGKBBXX:5:1211:20364:41387,J00121:27:H3GGKBBXX:5:1219:1824:28780,J00121:27:H3GGKBBXX:5:2204:4726:26810,J00121:27:H3GGKBBXX:5:1116:17523:7134,J00121:27:H3GGKBBXX:5:2207:28158:48210,J00121:27:H3GGKBBXX:5:1207:11221:23645;sequence=TATAATAAAAATAATCTTTTAAATTA;start=33336;subtype=IES;support_ref=0;support_variant=37;type=IES;
scaffold51_133_with_IES	MILORD	internal_eliminated_sequence	33767	33793	.	.	.	ID=MILORD.133.33767.33793;Name=MILORD.133.33767.33793;bounded_by_ta=TRUE;common_boundary=None;end=33793;ies_id=IESPGM.PTET51.1.133.31956;ies_left_dist=355;ies_min_dist=354;ies_right_dist=354;junction_seq=aaaaattgctaagcgTAtgagataaaaagtta;read_names=J00121:27:H3GGKBBXX:5:1218:8247:14906;sequence=TATAAATAATATTAATGAAAGGATTTA;start=33767;subtype=MAC;support_ref=81;support_variant=1;type=CRYPTIC;
scaffold51_133_with_IES	MILORD	internal_eliminated_sequence	34122	34147	.	.	.	ID=MILORD.133.34122.34147;Name=MILORD.133.34122.34147;bounded_by_ta=TRUE;common_boundary=Both;end=34147;ies_id=IESPGM.PTET51.1.133.31956;ies_left_dist=0;ies_min_dist=0;ies_right_dist=0;junction_seq=ataagatcacagatgTAtctaaagaagaggac;read_names=J00121:27:H3GGKBBXX:5:2110:4249:30204,J00121:27:H3GGKBBXX:5:1110:23317:14713,J00121:27:H3GGKBBXX:5:2218:19938:1613,J00121:27:H3GGKBBXX:5:2126:28148:38556,J00121:27:H3GGKBBXX:5:2115:15158:17245,J00121:27:H3GGKBBXX:5:1116:5731:38117,J00121:27:H3GGKBBXX:5:1217:13849:2105,J00121:27:H3GGKBBXX:5:2118:25154:43251,J00121:27:H3GGKBBXX:5:2128:25773:46082,J00121:27:H3GGKBBXX:5:1226:4888:10774,J00121:27:H3GGKBBXX:5:1112:29975:35251,J00121:27:H3GGKBBXX:5:2124:9952:44939,J00121:27:H3GGKBBXX:5:1104:6867:21342,J00121:27:H3GGKBBXX:5:2124:25530:20129,J00121:27:H3GGKBBXX:5:2205:26737:17931,J00121:27:H3GGKBBXX:5:2105:28270:44570,J00121:27:H3GGKBBXX:5:1105:18680:32490,J00121:27:H3GGKBBXX:5:2223:27214:15557,J00121:27:H3GGKBBXX:5:2225:19644:30398,J00121:27:H3GGKBBXX:5:2118:23490:39101,J00121:27:H3GGKBBXX:5:1221:15656:47647,J00121:27:H3GGKBBXX:5:2104:17259:29466,J00121:27:H3GGKBBXX:5:1210:18000:35180,J00121:27:H3GGKBBXX:5:1212:9759:43831,J00121:27:H3GGKBBXX:5:1224:17147:28745,J00121:27:H3GGKBBXX:5:1210:29792:19496,J00121:27:H3GGKBBXX:5:2224:3914:14959,J00121:27:H3GGKBBXX:5:1215:26301:36517,J00121:27:H3GGKBBXX:5:1121:8379:16225,J00121:27:H3GGKBBXX:5:2104:9455:3143,J00121:27:H3GGKBBXX:5:2225:15321:17069,J00121:27:H3GGKBBXX:5:1108:11749:1279,J00121:27:H3GGKBBXX:5:1219:21075:30591,J00121:27:H3GGKBBXX:5:1206:3813:12603,J00121:27:H3GGKBBXX:5:1214:23886:20234,J00121:27:H3GGKBBXX:5:1206:15189:43146,J00121:27:H3GGKBBXX:5:1128:4229:35409,J00121:27:H3GGKBBXX:5:1226:5030:10880;sequence=TATGATTTAATCAATAAATTGGATTA;start=34122;subtype=IES;support_ref=9;support_variant=38;type=IES;
scaffold51_133_with_IES	MILORD	internal_eliminated_sequence	34348	34403	.	.	.	ID=MILORD.133.34348.34403;Name=MILORD.133.34348.34403;bounded_by_ta=TRUE;common_boundary=Both;end=34403;ies_id=IESPGM.PTET51.1.133.32156;ies_left_dist=0;ies_min_dist=0;ies_right_dist=0;junction_seq=tggatatgtatattgTActaagtgagcattat;read_names=J00121:27:H3GGKBBXX:5:2210:25205:48685,J00121:27:H3GGKBBXX:5:2222:17432:6730,J00121:27:H3GGKBBXX:5:2116:27844:34442,J00121:27:H3GGKBBXX:5:1101:24667:18634,J00121:27:H3GGKBBXX:5:1212:25266:17210,J00121:27:H3GGKBBXX:5:1218:4503:21008,J00121:27:H3GGKBBXX:5:2207:7090:24788,J00121:27:H3GGKBBXX:5:1116:13393:42108,J00121:27:H3GGKBBXX:5:2211:19735:43779,J00121:27:H3GGKBBXX:5:2209:9475:41405;sequence=TATGGTTATTAAATTGATATTTAAAGTATTCAATACCTGAATCAAAATATCAAGTA;start=34348;subtype=IES;support_ref=34;support_variant=10;type=IES;
scaffold51_133_with_IES	MILORD	internal_eliminated_sequence	34512	34556	.	.	.	ID=MILORD.133.34512.34556;Name=MILORD.133.34512.34556;bounded_by_ta=TRUE;common_boundary=Both;end=34556;ies_id=IESPGM.PTET51.1.133.32264;ies_left_dist=0;ies_min_dist=0;ies_right_dist=0;junction_seq=caggggagattggccTAccttacagagtgcca;read_names=J00121:27:H3GGKBBXX:5:2126:24647:21694,J00121:27:H3GGKBBXX:5:1115:5416:41827,J00121:27:H3GGKBBXX:5:1115:5863:37818,J00121:27:H3GGKBBXX:5:1105:20780:49142,J00121:27:H3GGKBBXX:5:1125:22648:46891,J00121:27:H3GGKBBXX:5:1118:17949:23557,J00121:27:H3GGKBBXX:5:2124:9952:28622,J00121:27:H3GGKBBXX:5:2111:29528:7644,J00121:27:H3GGKBBXX:5:1223:12195:4831,J00121:27:H3GGKBBXX:5:1111:12449:40121,J00121:27:H3GGKBBXX:5:2207:4817:47260,J00121:27:H3GGKBBXX:5:2216:25479:19724,J00121:27:H3GGKBBXX:5:1225:27397:30116,J00121:27:H3GGKBBXX:5:1212:21481:43427,J00121:27:H3GGKBBXX:5:2122:16863:14643,J00121:27:H3GGKBBXX:5:1118:16975:7240,J00121:27:H3GGKBBXX:5:1226:25875:33457,J00121:27:H3GGKBBXX:5:2125:10206:46786,J00121:27:H3GGKBBXX:5:2116:27519:12251,J00121:27:H3GGKBBXX:5:2108:30320:11688,J00121:27:H3GGKBBXX:5:2216:24809:14555,J00121:27:H3GGKBBXX:5:2216:27255:45379,J00121:27:H3GGKBBXX:5:1218:25540:13394,J00121:27:H3GGKBBXX:5:2219:6593:11548,J00121:27:H3GGKBBXX:5:1119:20669:38715,J00121:27:H3GGKBBXX:5:1206:11546:33316,J00121:27:H3GGKBBXX:5:1210:2930:3266,J00121:27:H3GGKBBXX:5:2209:26727:28323,J00121:27:H3GGKBBXX:5:1120:21613:39295,J00121:27:H3GGKBBXX:5:1102:14286:12357,J00121:27:H3GGKBBXX:5:1108:27773:4989,J00121:27:H3GGKBBXX:5:2101:22282:48685,J00121:27:H3GGKBBXX:5:1104:6827:18318;sequence=TATAGTTGTTTGTAAGATCAATATGATATCTAAAATAATTGAGTG;start=34512;subtype=IES;support_ref=33;support_variant=33;type=IES;
scaffold51_133_with_IES	MILORD	internal_eliminated_sequence	36827	36916	.	.	.	ID=MILORD.133.36827.36916;Name=MILORD.133.36827.36916;bounded_by_ta=TRUE;common_boundary=Both;end=36916;ies_id=IESPGM.PTET51.1.133.34534;ies_left_dist=0;ies_min_dist=0;ies_right_dist=0;junction_seq=atcttaaatactgagTActaatcaaaaatctg;read_names=J00121:27:H3GGKBBXX:5:2117:4888:16260,J00121:27:H3GGKBBXX:5:2201:1783:2545,J00121:27:H3GGKBBXX:5:1219:2960:17808,J00121:27:H3GGKBBXX:5:1118:7019:30398,J00121:27:H3GGKBBXX:5:1202:22780:39383,J00121:27:H3GGKBBXX:5:2106:6258:19724,J00121:27:H3GGKBBXX:5:2227:3863:16594,J00121:27:H3GGKBBXX:5:2223:4574:39875,J00121:27:H3GGKBBXX:5:1208:28777:29800,J00121:27:H3GGKBBXX:5:2225:22232:34881,J00121:27:H3GGKBBXX:5:1118:7273:30380,J00121:27:H3GGKBBXX:5:2223:12510:38293,J00121:27:H3GGKBBXX:5:1113:3254:37167,J00121:27:H3GGKBBXX:5:2217:14986:30134,J00121:27:H3GGKBBXX:5:1112:22120:42812,J00121:27:H3GGKBBXX:5:1212:25875:2897,J00121:27:H3GGKBBXX:5:1126:12327:36077,J00121:27:H3GGKBBXX:5:1227:19278:40139,J00121:27:H3GGKBBXX:5:1118:4736:19830,J00121:27:H3GGKBBXX:5:2201:18020:20937,J00121:27:H3GGKBBXX:5:2206:21217:17087,J00121:27:H3GGKBBXX:5:2224:25631:3635;sequence=TACAGTGATTAATATAAAATATCAGAATTGAATAATAATTATAGCAATTAATAAATAAGCGAAAACATTTAATTTTCATGAATTGCTTTG;start=36827;subtype=IES;support_ref=94;support_variant=22;type=IES;
scaffold51_133_with_IES	MILORD	internal_eliminated_sequence	38515	38770	.	.	.	ID=MILORD.133.38515.38770;Name=MILORD.133.38515.38770;bounded_by_ta=TRUE;common_boundary=LEFT;end=38770;ies_id=IESPGM.PTET51.1.133.36132;ies_left_dist=0;ies_min_dist=0;ies_right_dist=-158;junction_seq=gatgtaaatgatataTAtattaaatataatag;read_names=J00121:27:H3GGKBBXX:5:1206:15788:35919;sequence=TATGGTAAATTAGGAGAAATTTGAGATTTAATATATTTTAATGATATTTTTATTAATTATTAAGATTAAAACTAATTCTAGTTGAAATACTTCATCCATACAACATAATTTTAGGTATCTTTAGTTATATAGAGATATGGACAAAAATGAAATGGAAATGTTTGATTAAGCTGGAAAGAATGATTTATGATGGATTGTTAAATTTTAGAAACAAAAAGAATATCTTTAATTTTTTGGTATGTTTTAAACATTTAAA;start=38515;subtype=PARTIAL_EXTERNAL;support_ref=37;support_variant=1;type=ALTERNATIVE;
scaffold51_133_with_IES	MILORD	internal_eliminated_sequence	38515	38612	.	.	.	ID=MILORD.133.38515.38612;Name=MILORD.133.38515.38612;bounded_by_ta=TRUE;common_boundary=Both;end=38612;ies_id=IESPGM.PTET51.1.133.36132;ies_left_dist=0;ies_min_dist=0;ies_right_dist=0;junction_seq=gatgtaaatgatataTAcaacataattttagg;read_names=J00121:27:H3GGKBBXX:5:2205:22739:32525,J00121:27:H3GGKBBXX:5:2113:12875:36218,J00121:27:H3GGKBBXX:5:1114:23165:22151,J00121:27:H3GGKBBXX:5:2223:27326:45185,J00121:27:H3GGKBBXX:5:2120:21795:29905,J00121:27:H3GGKBBXX:5:2117:8633:15610,J00121:27:H3GGKBBXX:5:1202:28422:39207,J00121:27:H3GGKBBXX:5:1125:26159:6871,J00121:27:H3GGKBBXX:5:2108:30634:2844,J00121:27:H3GGKBBXX:5:1127:6888:47823,J00121:27:H3GGKBBXX:5:1102:17158:29360,J00121:27:H3GGKBBXX:5:1107:13748:23417,J00121:27:H3GGKBBXX:5:1222:15706:43585,J00121:27:H3GGKBBXX:5:1102:17330:29307,J00121:27:H3GGKBBXX:5:1218:4564:28498,J00121:27:H3GGKBBXX:5:2220:10510:48227,J00121:27:H3GGKBBXX:5:1122:27367:19021,J00121:27:H3GGKBBXX:5:2214:11089:24999,J00121:27:H3GGKBBXX:5:1128:13494:34723,J00121:27:H3GGKBBXX:5:1116:30827:12075,J00121:27:H3GGKBBXX:5:2215:17036:24964,J00121:27:H3GGKBBXX:5:1218:14509:19425,J00121:27:H3GGKBBXX:5:1217:12499:42319,J00121:27:H3GGKBBXX:5:2219:2838:7644,J00121:27:H3GGKBBXX:5:1204:26463:6730,J00121:27:H3GGKBBXX:5:2203:30888:33281,J00121:27:H3GGKBBXX:5:2221:3386:19390,J00121:27:H3GGKBBXX:5:2208:14275:39594,J00121:27:H3GGKBBXX:5:1115:27245:17509;sequence=TATGGTAAATTAGGAGAAATTTGAGATTTAATATATTTTAATGATATTTTTATTAATTATTAAGATTAAAACTAATTCTAGTTGAAATACTTCATCCA;start=38515;subtype=IES;support_ref=74;support_variant=29;type=IES;
scaffold51_133_with_IES	MILORD	internal_eliminated_sequence	38515	38781	.	.	.	ID=MILORD.133.38515.38781;Name=MILORD.133.38515.38781;bounded_by_ta=TRUE;common_boundary=LEFT;end=38781;ies_id=IESPGM.PTET51.1.133.36132;ies_left_dist=0;ies_min_dist=0;ies_right_dist=-169;junction_seq=gatgtaaatgatataTAatagatggattgaat;read_names=J00121:27:H3GGKBBXX:5:2116:26748:8699;sequence=TATGGTAAATTAGGAGAAATTTGAGATTTAATATATTTTAATGATATTTTTATTAATTATTAAGATTAAAACTAATTCTAGTTGAAATACTTCATCCATACAACATAATTTTAGGTATCTTTAGTTATATAGAGATATGGACAAAAATGAAATGGAAATGTTTGATTAAGCTGGAAAGAATGATTTATGATGGATTGTTAAATTTTAGAAACAAAAAGAATATCTTTAATTTTTTGGTATGTTTTAAACATTTAAATATATTAAATA;start=38515;subtype=PARTIAL_EXTERNAL;support_ref=37;support_variant=1;type=ALTERNATIVE;
scaffold51_133_with_IES	MILORD	internal_eliminated_sequence	39691	39794	.	.	.	ID=MILORD.133.39691.39794;Name=MILORD.133.39691.39794;bounded_by_ta=TRUE;common_boundary=Both;end=39794;ies_id=IESPGM.PTET51.1.133.37210;ies_left_dist=0;ies_min_dist=0;ies_right_dist=0;junction_seq=cactctcaggagtgaTAtcatattagacgatg;read_names=J00121:27:H3GGKBBXX:5:2223:14651:44113,J00121:27:H3GGKBBXX:5:2106:6776:43796,J00121:27:H3GGKBBXX:5:1206:6989:46205,J00121:27:H3GGKBBXX:5:1108:21268:26353,J00121:27:H3GGKBBXX:5:2210:5670:12128,J00121:27:H3GGKBBXX:5:1118:16153:17104,J00121:27:H3GGKBBXX:5:2223:7902:34987,J00121:27:H3GGKBBXX:5:2109:12195:6519,J00121:27:H3GGKBBXX:5:1205:7618:8646,J00121:27:H3GGKBBXX:5:2214:14519:1367,J00121:27:H3GGKBBXX:5:1112:17076:16770,J00121:27:H3GGKBBXX:5:1219:6512:9789,J00121:27:H3GGKBBXX:5:1203:30340:36130,J00121:27:H3GGKBBXX:5:2217:3123:14045,J00121:27:H3GGKBBXX:5:1107:21146:40033,J00121:27:H3GGKBBXX:5:2122:29812:26037,J00121:27:H3GGKBBXX:5:2202:16701:11266,J00121:27:H3GGKBBXX:5:2125:9171:40420,J00121:27:H3GGKBBXX:5:1201:25367:10352,J00121:27:H3GGKBBXX:5:1227:7222:1314,J00121:27:H3GGKBBXX:5:1112:16944:17456,J00121:27:H3GGKBBXX:5:2221:17604:8435,J00121:27:H3GGKBBXX:5:1223:16183:45432,J00121:27:H3GGKBBXX:5:2223:24627:34846;sequence=TATAGTTAATTGGAAAAGCGAATATATATTTTATCAGATTTATAATATTAATAGAGTTTTTGAGTATGAGTATGAACATGATCAAAATATAAGTGAGTTAAGTA;start=39691;subtype=IES;support_ref=50;support_variant=24;type=IES;
scaffold51_133_with_IES	MILORD	internal_eliminated_sequence	40120	40149	.	.	.	ID=MILORD.133.40120.40149;Name=MILORD.133.40120.40149;bounded_by_ta=TRUE;common_boundary=Both;end=40149;ies_id=IESPGM.PTET51.1.133.37535;ies_left_dist=0;ies_min_dist=0;ies_right_dist=0;junction_seq=ttgttctcctcttcgTAaaactaagtgccatt;read_names=J00121:27:H3GGKBBXX:5:2206:9445:10018,J00121:27:H3GGKBBXX:5:2216:19431:36394,J00121:27:H3GGKBBXX:5:2206:30310:17122,J00121:27:H3GGKBBXX:5:2204:21146:23083,J00121:27:H3GGKBBXX:5:1216:30086:34108,J00121:27:H3GGKBBXX:5:1201:22638:39945,J00121:27:H3GGKBBXX:5:2216:30127:44728,J00121:27:H3GGKBBXX:5:1102:21004:41159,J00121:27:H3GGKBBXX:5:2126:13859:35215,J00121:27:H3GGKBBXX:5:2124:27316:4620,J00121:27:H3GGKBBXX:5:1218:23561:33844,J00121:27:H3GGKBBXX:5:1218:7943:6325,J00121:27:H3GGKBBXX:5:1113:9719:47419,J00121:27:H3GGKBBXX:5:2110:15219:9614,J00121:27:H3GGKBBXX:5:1121:30797:15856,J00121:27:H3GGKBBXX:5:1202:18274:42302,J00121:27:H3GGKBBXX:5:2107:28950:24331,J00121:27:H3GGKBBXX:5:1217:22820:11847,J00121:27:H3GGKBBXX:5:2215:30330:26160,J00121:27:H3GGKBBXX:5:1104:17320:36991,J00121:27:H3GGKBBXX:5:1117:12540:25896,J00121:27:H3GGKBBXX:5:1217:8298:12286,J00121:27:H3GGKBBXX:5:2225:8663:33492,J00121:27:H3GGKBBXX:5:2223:29569:27443,J00121:27:H3GGKBBXX:5:1212:9262:20006,J00121:27:H3GGKBBXX:5:2221:10967:22608,J00121:27:H3GGKBBXX:5:2126:21623:4813,J00121:27:H3GGKBBXX:5:1203:8897:39559,J00121:27:H3GGKBBXX:5:2217:12276:10211,J00121:27:H3GGKBBXX:5:2213:29873:40491,J00121:27:H3GGKBBXX:5:2102:31233:20691,J00121:27:H3GGKBBXX:5:1225:12266:33158,J00121:27:H3GGKBBXX:5:2113:16021:19548,J00121:27:H3GGKBBXX:5:2108:29031:18493,J00121:27:H3GGKBBXX:5:1205:3447:8207,J00121:27:H3GGKBBXX:5:1128:5122:47893,J00121:27:H3GGKBBXX:5:1110:16528:26195,J00121:27:H3GGKBBXX:5:1209:1621:18265,J00121:27:H3GGKBBXX:5:2203:16731:29712,J00121:27:H3GGKBBXX:5:2104:9678:10036,J00121:27:H3GGKBBXX:5:1107:27803:33563,J00121:27:H3GGKBBXX:5:2101:4198:1490,J00121:27:H3GGKBBXX:5:2216:24890:27848,J00121:27:H3GGKBBXX:5:2102:17523:12831,J00121:27:H3GGKBBXX:5:1126:30563:18968,J00121:27:H3GGKBBXX:5:1225:13139:48456,J00121:27:H3GGKBBXX:5:2117:8318:12286,J00121:27:H3GGKBBXX:5:1220:29640:20533,J00121:27:H3GGKBBXX:5:1228:12804:1666;sequence=TATAGTAGTAATGATGATTATTATTAGCTA;start=40120;subtype=IES;support_ref=0;support_variant=49;type=IES;
scaffold51_133_with_IES	MILORD	internal_eliminated_sequence	40588	40635	.	.	.	ID=MILORD.133.40588.40635;Name=MILORD.133.40588.40635;bounded_by_ta=TRUE;common_boundary=Both;end=40635;ies_id=IESPGM.PTET51.1.133.37973;ies_left_dist=0;ies_min_dist=0;ies_right_dist=0;junction_seq=tttatcttgagtttgTAatttaatcaagctcc;read_names=J00121:27:H3GGKBBXX:5:1128:5457:4444,J00121:27:H3GGKBBXX:5:2213:15777:20885,J00121:27:H3GGKBBXX:5:1110:15798:33791,J00121:27:H3GGKBBXX:5:2213:30766:40420,J00121:27:H3GGKBBXX:5:1115:30756:40438,J00121:27:H3GGKBBXX:5:1228:20933:22924,J00121:27:H3GGKBBXX:5:1211:9952:6818,J00121:27:H3GGKBBXX:5:1228:30563:45238,J00121:27:H3GGKBBXX:5:1107:8024:15821,J00121:27:H3GGKBBXX:5:1213:10663:43392,J00121:27:H3GGKBBXX:5:2118:14316:30450,J00121:27:H3GGKBBXX:5:1121:26666:21746,J00121:27:H3GGKBBXX:5:1220:6045:43445,J00121:27:H3GGKBBXX:5:2103:23937:31189,J00121:27:H3GGKBBXX:5:2203:14042:38451;sequence=TATTGCATGATTACTATTTGGAATACAATTAAATGTTGATTTCGATAA;start=40588;subtype=IES;support_ref=62;support_variant=15;type=IES;
scaffold51_133_with_IES	MILORD	internal_eliminated_sequence	40722	40748	.	.	.	ID=MILORD.133.40722.40748;Name=MILORD.133.40722.40748;bounded_by_ta=TRUE;common_boundary=Both;end=40748;ies_id=IESPGM.PTET51.1.133.38059;ies_left_dist=0;ies_min_dist=0;ies_right_dist=0;junction_seq=ccatcttagttgtgaTActatttatgatattc;read_names=J00121:27:H3GGKBBXX:5:1119:19431:13886,J00121:27:H3GGKBBXX:5:2220:18680:27602,J00121:27:H3GGKBBXX:5:2110:7476:20146,J00121:27:H3GGKBBXX:5:1109:14844:2176,J00121:27:H3GGKBBXX:5:2207:26951:35497,J00121:27:H3GGKBBXX:5:2124:8978:17685,J00121:27:H3GGKBBXX:5:2108:23125:15047,J00121:27:H3GGKBBXX:5:2222:15534:10792,J00121:27:H3GGKBBXX:5:2226:9455:42987,J00121:27:H3GGKBBXX:5:1228:20679:17245,J00121:27:H3GGKBBXX:5:2126:18690:4585,J00121:27:H3GGKBBXX:5:1203:15351:35128,J00121:27:H3GGKBBXX:5:2225:24962:18441,J00121:27:H3GGKBBXX:5:2217:26910:37783,J00121:27:H3GGKBBXX:5:2213:3407:46082,J00121:27:H3GGKBBXX:5:1128:30005:43357;sequence=TACAGTAGTAGTTGATTAAATCTATTA;start=40722;subtype=IES;support_ref=0;support_variant=16;type=IES;
scaffold51_133_with_IES	MILORD	internal_eliminated_sequence	40840	40866	.	.	.	ID=MILORD.133.40840.40866;Name=MILORD.133.40840.40866;bounded_by_ta=TRUE;common_boundary=Both;end=40866;ies_id=IESPGM.PTET51.1.133.38091;ies_left_dist=0;ies_min_dist=0;ies_right_dist=0;junction_seq=acctatacttgtgtgTAttccagatcacaaag;read_names=J00121:27:H3GGKBBXX:5:2203:5223:42161,J00121:27:H3GGKBBXX:5:2206:6796:23259,J00121:27:H3GGKBBXX:5:1126:8389:21131,J00121:27:H3GGKBBXX:5:1115:9080:47928,J00121:27:H3GGKBBXX:5:2117:4279:36833,J00121:27:H3GGKBBXX:5:2215:21227:47524;sequence=TATAATTGTTGGATAATAATTGATTTA;start=40840;subtype=IES;support_ref=4;support_variant=6;type=IES;
scaffold51_133_with_IES	MILORD	internal_eliminated_sequence	41145	41209	.	.	.	ID=MILORD.133.41145.41209;Name=MILORD.133.41145.41209;bounded_by_ta=TRUE;common_boundary=Both;end=41209;ies_id=IESPGM.PTET51.1.133.38369;ies_left_dist=0;ies_min_dist=0;ies_right_dist=0;junction_seq=gaagaaaaaagctccTAtcagaaaaagaatga;read_names=J00121:27:H3GGKBBXX:5:2104:22110:33475,J00121:27:H3GGKBBXX:5:1218:7304:39963,J00121:27:H3GGKBBXX:5:1227:11657:4321,J00121:27:H3GGKBBXX:5:1215:28635:14607,J00121:27:H3GGKBBXX:5:2107:12753:26265,J00121:27:H3GGKBBXX:5:2205:14661:16383,J00121:27:H3GGKBBXX:5:1116:12591:21272,J00121:27:H3GGKBBXX:5:2227:25682:29571,J00121:27:H3GGKBBXX:5:1126:11424:14959,J00121:27:H3GGKBBXX:5:1224:28107:29976;sequence=TATTGTTGAATCTCTTTTGAATTCCATTATGTCAATTTAAAATTTGATTGTTTTGCTATCAAGTA;start=41145;subtype=IES;support_ref=86;support_variant=10;type=IES;
scaffold51_133_with_IES	MILORD	internal_eliminated_sequence	41598	41626	.	.	.	ID=MILORD.133.41598.41626;Name=MILORD.133.41598.41626;bounded_by_ta=TRUE;common_boundary=Both;end=41626;ies_id=IESPGM.PTET51.1.133.38757;ies_left_dist=0;ies_min_dist=0;ies_right_dist=0;junction_seq=aggttctggttatacTAttgatgttggcaaac;read_names=J00121:27:H3GGKBBXX:5:1211:27143:18142,J00121:27:H3GGKBBXX:5:2222:24586:12058,J00121:27:H3GGKBBXX:5:1221:26139:25369,J00121:27:H3GGKBBXX:5:1103:15250:48772,J00121:27:H3GGKBBXX:5:2115:3244:27479,J00121:27:H3GGKBBXX:5:2209:21359:15117,J00121:27:H3GGKBBXX:5:1123:11414:42196,J00121:27:H3GGKBBXX:5:1201:13393:19496,J00121:27:H3GGKBBXX:5:1105:9506:21975,J00121:27:H3GGKBBXX:5:2207:19583:37396,J00121:27:H3GGKBBXX:5:2226:23926:20304,J00121:27:H3GGKBBXX:5:2106:17695:45414,J00121:27:H3GGKBBXX:5:1211:9891:23487,J00121:27:H3GGKBBXX:5:2102:28737:27408,J00121:27:H3GGKBBXX:5:1122:6705:11214,J00121:27:H3GGKBBXX:5:1218:7060:18687,J00121:27:H3GGKBBXX:5:2224:31842:26424,J00121:27:H3GGKBBXX:5:1107:7151:6536,J00121:27:H3GGKBBXX:5:2103:23510:49230,J00121:27:H3GGKBBXX:5:1128:8389:14414,J00121:27:H3GGKBBXX:5:1216:15716:25879,J00121:27:H3GGKBBXX:5:2211:9171:29624,J00121:27:H3GGKBBXX:5:2210:28006:14889,J00121:27:H3GGKBBXX:5:2113:21420:9561,J00121:27:H3GGKBBXX:5:1216:10947:20076,J00121:27:H3GGKBBXX:5:2221:20182:48913,J00121:27:H3GGKBBXX:5:2228:27671:15961,J00121:27:H3GGKBBXX:5:2218:26301:24454,J00121:27:H3GGKBBXX:5:1121:2777:27795,J00121:27:H3GGKBBXX:5:1107:7151:6501,J00121:27:H3GGKBBXX:5:1106:24322:12796,J00121:27:H3GGKBBXX:5:1208:19634:32947,J00121:27:H3GGKBBXX:5:2201:6745:17755,J00121:27:H3GGKBBXX:5:1211:25662:42337,J00121:27:H3GGKBBXX:5:1222:25022:16753,J00121:27:H3GGKBBXX:5:2210:26352:4040,J00121:27:H3GGKBBXX:5:1208:14915:40561,J00121:27:H3GGKBBXX:5:1213:4493:38187,J00121:27:H3GGKBBXX:5:2215:28970:2844,J00121:27:H3GGKBBXX:5:1110:24312:27936,J00121:27:H3GGKBBXX:5:2215:28929:2774,J00121:27:H3GGKBBXX:5:2205:6918:44429,J00121:27:H3GGKBBXX:5:2112:5639:28323,J00121:27:H3GGKBBXX:5:2220:4411:13113,J00121:27:H3GGKBBXX:5:1127:23297:39611,J00121:27:H3GGKBBXX:5:1201:18791:15346,J00121:27:H3GGKBBXX:5:1109:9759:9789,J00121:27:H3GGKBBXX:5:1111:12591:12550,J00121:27:H3GGKBBXX:5:2221:28706:14203,J00121:27:H3GGKBBXX:5:2215:7496:27742,J00121:27:H3GGKBBXX:5:1120:14012:5446,J00121:27:H3GGKBBXX:5:1219:19684:40280,J00121:27:H3GGKBBXX:5:2201:21917:41616,J00121:27:H3GGKBBXX:5:2222:23845:13939,J00121:27:H3GGKBBXX:5:1127:23297:39682,J00121:27:H3GGKBBXX:5:2120:7517:15469;sequence=TATAGTGGTGATCTTATTCAATTAGACTA;start=41598;subtype=IES;support_ref=3;support_variant=56;type=IES;
scaffold51_133_with_IES	MILORD	internal_eliminated_sequence	42180	42227	.	.	.	ID=MILORD.133.42180.42227;Name=MILORD.133.42180.42227;bounded_by_ta=TRUE;common_boundary=None;end=42227;ies_id=IESPGM.PTET51.1.133.39560;ies_left_dist=250;ies_min_dist=246;ies_right_dist=246;junction_seq=catagaagaatacagTAgtctttcttcttcaa;read_names=J00121:27:H3GGKBBXX:5:2220:17300:38398,J00121:27:H3GGKBBXX:5:2112:11241:47805;sequence=TATGGGCGATAAATGAATCCTCCGAATACTTCCAGAAGAAATTCACCG;start=42180;subtype=MAC;support_ref=204;support_variant=2;type=CRYPTIC;
scaffold51_133_with_IES	MILORD	internal_eliminated_sequence	42430	42473	.	.	.	ID=MILORD.133.42430.42473;Name=MILORD.133.42430.42473;bounded_by_ta=TRUE;common_boundary=Both;end=42473;ies_id=IESPGM.PTET51.1.133.39560;ies_left_dist=0;ies_min_dist=0;ies_right_dist=0;junction_seq=aaaattctaagtcacTAtctccagaaatagat;read_names=J00121:27:H3GGKBBXX:5:2218:7912:27232,J00121:27:H3GGKBBXX:5:1227:8308:34600,J00121:27:H3GGKBBXX:5:2102:15585:11372,J00121:27:H3GGKBBXX:5:2211:19898:10264,J00121:27:H3GGKBBXX:5:1228:27133:43691,J00121:27:H3GGKBBXX:5:2201:15361:3002,J00121:27:H3GGKBBXX:5:1206:24840:42073,J00121:27:H3GGKBBXX:5:1221:7994:44359,J00121:27:H3GGKBBXX:5:1112:8207:41528,J00121:27:H3GGKBBXX:5:2212:4381:37290,J00121:27:H3GGKBBXX:5:1204:12763:44711,J00121:27:H3GGKBBXX:5:1209:16264:41915,J00121:27:H3GGKBBXX:5:1125:15290:30415,J00121:27:H3GGKBBXX:5:1120:23125:41493,J00121:27:H3GGKBBXX:5:2219:9536:27760,J00121:27:H3GGKBBXX:5:2204:29853:22344,J00121:27:H3GGKBBXX:5:1211:23561:19566,J00121:27:H3GGKBBXX:5:2217:21582:21764,J00121:27:H3GGKBBXX:5:2205:8663:42143,J00121:27:H3GGKBBXX:5:2206:26595:43392,J00121:27:H3GGKBBXX:5:2228:19969:22168,J00121:27:H3GGKBBXX:5:1107:15747:25052,J00121:27:H3GGKBBXX:5:1220:4320:24736,J00121:27:H3GGKBBXX:5:2206:16488:30978,J00121:27:H3GGKBBXX:5:1226:3660:23557,J00121:27:H3GGKBBXX:5:1103:7111:9702,J00121:27:H3GGKBBXX:5:1118:14143:42284,J00121:27:H3GGKBBXX:5:2123:29315:29782,J00121:27:H3GGKBBXX:5:2119:29944:5692,J00121:27:H3GGKBBXX:5:2227:18700:22045,J00121:27:H3GGKBBXX:5:1116:12428:39488,J00121:27:H3GGKBBXX:5:2123:27468:4180,J00121:27:H3GGKBBXX:5:1203:22181:9965,J00121:27:H3GGKBBXX:5:1124:14306:47981,J00121:27:H3GGKBBXX:5:1121:6096:23663,J00121:27:H3GGKBBXX:5:1110:27722:42917,J00121:27:H3GGKBBXX:5:1121:14935:39295,J00121:27:H3GGKBBXX:5:2219:4827:39752,J00121:27:H3GGKBBXX:5:2216:29701:48069,J00121:27:H3GGKBBXX:5:2221:5731:31154,J00121:27:H3GGKBBXX:5:1101:13088:35989,J00121:27:H3GGKBBXX:5:1107:16153:17632,J00121:27:H3GGKBBXX:5:2208:13443:38785,J00121:27:H3GGKBBXX:5:2121:20973:1859,J00121:27:H3GGKBBXX:5:2119:7517:34108,J00121:27:H3GGKBBXX:5:1227:19167:3371,J00121:27:H3GGKBBXX:5:1107:4807:8840,J00121:27:H3GGKBBXX:5:2228:16894:22221,J00121:27:H3GGKBBXX:5:1123:26372:24331,J00121:27:H3GGKBBXX:5:2209:12154:10669,J00121:27:H3GGKBBXX:5:1210:16650:5763,J00121:27:H3GGKBBXX:5:2213:22262:6484,J00121:27:H3GGKBBXX:5:2115:4523:18898,J00121:27:H3GGKBBXX:5:1106:22181:12005,J00121:27:H3GGKBBXX:5:1220:29214:19373,J00121:27:H3GGKBBXX:5:1121:2950:32279,J00121:27:H3GGKBBXX:5:2211:5842:2721,J00121:27:H3GGKBBXX:5:1123:5964:46750,J00121:27:H3GGKBBXX:5:1223:23673:36253,J00121:27:H3GGKBBXX:5:1204:28524:26476,J00121:27:H3GGKBBXX:5:1103:12347:15399,J00121:27:H3GGKBBXX:5:1122:28463:45080,J00121:27:H3GGKBBXX:5:2205:26453:30907,J00121:27:H3GGKBBXX:5:1113:13119:17474,J00121:27:H3GGKBBXX:5:2222:13281:24577,J00121:27:H3GGKBBXX:5:1115:19329:18318,J00121:27:H3GGKBBXX:5:2101:3366:35919,J00121:27:H3GGKBBXX:5:1126:22729:38838,J00121:27:H3GGKBBXX:5:1216:23642:33352,J00121:27:H3GGKBBXX:5:2125:7689:42636,J00121:27:H3GGKBBXX:5:2123:7628:47770,J00121:27:H3GGKBBXX:5:2212:21166:1314,J00121:27:H3GGKBBXX:5:2201:7222:18089,J00121:27:H3GGKBBXX:5:1123:21623:6396,J00121:27:H3GGKBBXX:5:1114:17706:44623,J00121:27:H3GGKBBXX:5:2204:27529:33264,J00121:27:H3GGKBBXX:5:2224:24413:27654,J00121:27:H3GGKBBXX:5:1217:24150:4338,J00121:27:H3GGKBBXX:5:2101:14265:6660,J00121:27:H3GGKBBXX:5:2117:28798:16682,J00121:27:H3GGKBBXX:5:2227:23561:27021,J00121:27:H3GGKBBXX:5:1212:22181:44113,J00121:27:H3GGKBBXX:5:2120:22962:19021,J00121:27:H3GGKBBXX:5:2223:26484:37501,J00121:27:H3GGKBBXX:5:2202:17533:5147,J00121:27:H3GGKBBXX:5:2124:7618:3829,J00121:27:H3GGKBBXX:5:1220:9161:38785,J00121:27:H3GGKBBXX:5:2101:14296:6642,J00121:27:H3GGKBBXX:5:1120:19877:6290,J00121:27:H3GGKBBXX:5:1104:14509:33563,J00121:27:H3GGKBBXX:5:2209:10358:18318,J00121:27:H3GGKBBXX:5:2111:6512:37290;sequence=TATAATCGATAAATATAAATTATAAAAAACCAATAATTGCACTG;start=42430;subtype=IES;support_ref=12;support_variant=92;type=IES;
scaffold51_133_with_IES	MILORD	internal_eliminated_sequence	43153	43180	.	.	.	ID=MILORD.133.43153.43180;Name=MILORD.133.43153.43180;bounded_by_ta=TRUE;common_boundary=Both;end=43180;ies_id=IESPGM.PTET51.1.133.40239;ies_left_dist=0;ies_min_dist=0;ies_right_dist=0;junction_seq=gttatactttttaggTAcattatttgtttaat;read_names=J00121:27:H3GGKBBXX:5:2114:21947:15258,J00121:27:H3GGKBBXX:5:2116:5264:47014,J00121:27:H3GGKBBXX:5:1110:13291:33281,J00121:27:H3GGKBBXX:5:1118:5274:4936,J00121:27:H3GGKBBXX:5:2226:6258:39348,J00121:27:H3GGKBBXX:5:1112:16224:13253,J00121:27:H3GGKBBXX:5:1120:25033:19654,J00121:27:H3GGKBBXX:5:2205:13484:5622,J00121:27:H3GGKBBXX:5:2211:26778:47049,J00121:27:H3GGKBBXX:5:1215:24850:33158,J00121:27:H3GGKBBXX:5:2103:3914:4374,J00121:27:H3GGKBBXX:5:1124:4655:32982,J00121:27:H3GGKBBXX:5:1211:12286:17474,J00121:27:H3GGKBBXX:5:1212:14245:23681,J00121:27:H3GGKBBXX:5:1207:27945:17808,J00121:27:H3GGKBBXX:5:1119:18091:45080,J00121:27:H3GGKBBXX:5:1118:20831:3442,J00121:27:H3GGKBBXX:5:1121:1651:7662,J00121:27:H3GGKBBXX:5:1103:13677:42460,J00121:27:H3GGKBBXX:5:1111:18051:48561,J00121:27:H3GGKBBXX:5:1104:25672:7926,J00121:27:H3GGKBBXX:5:2206:28858:40104,J00121:27:H3GGKBBXX:5:2220:23094:8488,J00121:27:H3GGKBBXX:5:1121:29447:30820;sequence=TATAACCCATTGATATAGATTTGAATTA;start=43153;subtype=IES;support_ref=0;support_variant=24;type=IES;
scaffold51_133_with_IES	MILORD	internal_eliminated_sequence	43205	43289	.	.	.	ID=MILORD.133.43205.43289;Name=MILORD.133.43205.43289;bounded_by_ta=TRUE;common_boundary=Both;end=43289;ies_id=IESPGM.PTET51.1.133.40263;ies_left_dist=0;ies_min_dist=0;ies_right_dist=0;junction_seq=tgtttaattacttatTAatatcatcataatca;read_names=J00121:27:H3GGKBBXX:5:1201:28869:43251,J00121:27:H3GGKBBXX:5:1121:26748:13693,J00121:27:H3GGKBBXX:5:1105:13941:35286,J00121:27:H3GGKBBXX:5:2101:5142:23276,J00121:27:H3GGKBBXX:5:2101:4716:7275;sequence=TAATGTTGATTGTTATATATTTTCAATAATTTTAACTACCTTTTGTAATTATTTATAAAAATAGAAATTAATGCTAAATTATGTA;start=43205;subtype=IES;support_ref=4;support_variant=5;type=IES;
scaffold51_133_with_IES	MILORD	internal_eliminated_sequence	44700	44805	.	.	.	ID=MILORD.133.44700.44805;Name=MILORD.133.44700.44805;bounded_by_ta=TRUE;common_boundary=Both;end=44805;ies_id=IESPGM.PTET51.1.133.41673;ies_left_dist=0;ies_min_dist=0;ies_right_dist=0;junction_seq=tgatattctgcattaTAcaataattcttatta;read_names=J00121:27:H3GGKBBXX:5:2118:21816:27197,J00121:27:H3GGKBBXX:5:1219:5132:35426,J00121:27:H3GGKBBXX:5:2120:10795:18933,J00121:27:H3GGKBBXX:5:2209:9029:32578,J00121:27:H3GGKBBXX:5:2206:6553:48192,J00121:27:H3GGKBBXX:5:2228:17330:6730,J00121:27:H3GGKBBXX:5:1218:3823:34002,J00121:27:H3GGKBBXX:5:1113:9455:12392,J00121:27:H3GGKBBXX:5:1219:27458:1666,J00121:27:H3GGKBBXX:5:1217:21136:4356,J00121:27:H3GGKBBXX:5:2220:25682:34389,J00121:27:H3GGKBBXX:5:1112:28239:46768,J00121:27:H3GGKBBXX:5:1218:24190:17737,J00121:27:H3GGKBBXX:5:2217:14864:29184,J00121:27:H3GGKBBXX:5:1123:19999:40895,J00121:27:H3GGKBBXX:5:2210:15016:24560,J00121:27:H3GGKBBXX:5:1121:22029:46205,J00121:27:H3GGKBBXX:5:1125:27671:9877,J00121:27:H3GGKBBXX:5:2226:29609:7257,J00121:27:H3GGKBBXX:5:2210:29376:10757,J00121:27:H3GGKBBXX:5:2118:21207:43691,J00121:27:H3GGKBBXX:5:1228:7923:34917,J00121:27:H3GGKBBXX:5:2124:4056:22555,J00121:27:H3GGKBBXX:5:1212:18284:36235,J00121:27:H3GGKBBXX:5:1225:21785:39383,J00121:27:H3GGKBBXX:5:2202:28219:37132,J00121:27:H3GGKBBXX:5:1210:8268:42583;sequence=TATTATCAATTCAAAATTGTGATAAATTTAAAATTCAAAAAATTAATTAATCAATATTTGAATTCAATTATAATAACAGAAAACAAAATGAATATTGGAAATACAA;start=44700;subtype=IES;support_ref=0;support_variant=27;type=IES;
scaffold51_133_with_IES	MILORD	internal_eliminated_sequence	46654	46682	.	.	.	ID=MILORD.133.46654.46682;Name=MILORD.133.46654.46682;bounded_by_ta=TRUE;common_boundary=Both;end=46682;ies_id=IESPGM.PTET51.1.133.43521;ies_left_dist=0;ies_min_dist=0;ies_right_dist=0;junction_seq=atcaccatttgataaTAgcaataactcaaatt;read_names=J00121:27:H3GGKBBXX:5:1219:6867:13218,J00121:27:H3GGKBBXX:5:1212:14296:26723,J00121:27:H3GGKBBXX:5:1128:30015:40948,J00121:27:H3GGKBBXX:5:2226:19400:9543,J00121:27:H3GGKBBXX:5:1115:26058:25580,J00121:27:H3GGKBBXX:5:2219:28371:40948,J00121:27:H3GGKBBXX:5:2206:15331:20146,J00121:27:H3GGKBBXX:5:2110:10338:29852,J00121:27:H3GGKBBXX:5:1206:20101:31013,J00121:27:H3GGKBBXX:5:1121:7923:31927,J00121:27:H3GGKBBXX:5:2122:2615:25580,J00121:27:H3GGKBBXX:5:2107:29518:10335,J00121:27:H3GGKBBXX:5:2114:19908:4338,J00121:27:H3GGKBBXX:5:1203:17340:46346,J00121:27:H3GGKBBXX:5:2213:18619:46627,J00121:27:H3GGKBBXX:5:1114:20882:18230,J00121:27:H3GGKBBXX:5:2227:17513:10563,J00121:27:H3GGKBBXX:5:2224:19644:45977,J00121:27:H3GGKBBXX:5:2113:23520:13341,J00121:27:H3GGKBBXX:5:1124:9790:43708,J00121:27:H3GGKBBXX:5:2111:17553:9684,J00121:27:H3GGKBBXX:5:2103:8308:44974,J00121:27:H3GGKBBXX:5:1110:12408:28973,J00121:27:H3GGKBBXX:5:1125:11830:26283,J00121:27:H3GGKBBXX:5:1228:20415:31171,J00121:27:H3GGKBBXX:5:2210:3630:39576,J00121:27:H3GGKBBXX:5:2225:18538:14519,J00121:27:H3GGKBBXX:5:2120:8095:7504,J00121:27:H3GGKBBXX:5:1114:15321:37783,J00121:27:H3GGKBBXX:5:1215:18548:10282,J00121:27:H3GGKBBXX:5:2216:5649:29079,J00121:27:H3GGKBBXX:5:2102:15168:37976,J00121:27:H3GGKBBXX:5:1115:23571:47049;sequence=TACAGTCCAAACCCATTCTACTTTAAGTG;start=46654;subtype=IES;support_ref=6;support_variant=33;type=IES;
scaffold51_133_with_IES	MILORD	internal_eliminated_sequence	52438	52499	.	.	.	ID=MILORD.133.52438.52499;Name=MILORD.133.52438.52499;bounded_by_ta=TRUE;common_boundary=RIGHT;end=52499;ies_id=IESPGM.PTET51.1.133.49282;ies_left_dist=6;ies_min_dist=0;ies_right_dist=0;junction_seq=tttatataaatgtaaTAtataaaaaaagaaat;read_names=J00121:27:H3GGKBBXX:5:2213:25357:31470,J00121:27:H3GGKBBXX:5:2115:18304:10739;sequence=TACAATTACAGCTGATTATTTTTAATAATAATAGTCTCACTGAAATGCAAATAAATCAATCA;start=52438;subtype=PARTIAL_EXTERNAL;support_ref=64;support_variant=2;type=ALTERNATIVE;
scaffold51_133_with_IES	MILORD	internal_eliminated_sequence	52444	52499	.	.	.	ID=MILORD.133.52444.52499;Name=MILORD.133.52444.52499;bounded_by_ta=TRUE;common_boundary=Both;end=52499;ies_id=IESPGM.PTET51.1.133.49282;ies_left_dist=0;ies_min_dist=0;ies_right_dist=0;junction_seq=taaatgtaatacaatTAtataaaaaaagaaat;read_names=J00121:27:H3GGKBBXX:5:1111:23145:18704,J00121:27:H3GGKBBXX:5:1108:20943:9473,J00121:27:H3GGKBBXX:5:1114:23378:29518,J00121:27:H3GGKBBXX:5:1202:7689:30784;sequence=TACAGCTGATTATTTTTAATAATAATAGTCTCACTGAAATGCAAATAAATCAATCA;start=52444;subtype=IES;support_ref=68;support_variant=4;type=IES;
scaffold51_133_with_IES	MILORD	internal_eliminated_sequence	53763	53818	.	.	.	ID=MILORD.133.53763.53818;Name=MILORD.133.53763.53818;bounded_by_ta=TRUE;common_boundary=Both;end=53818;ies_id=IESPGM.PTET51.1.133.50545;ies_left_dist=0;ies_min_dist=0;ies_right_dist=0;junction_seq=atttcttgtactgagTActtgcaatggtggat;read_names=J00121:27:H3GGKBBXX:5:2123:18000:16120,J00121:27:H3GGKBBXX:5:1205:4117:42706,J00121:27:H3GGKBBXX:5:2207:29640:29782,J00121:27:H3GGKBBXX:5:2220:18375:12691,J00121:27:H3GGKBBXX:5:1223:11393:19513,J00121:27:H3GGKBBXX:5:1205:9658:29694,J00121:27:H3GGKBBXX:5:2219:12642:34793,J00121:27:H3GGKBBXX:5:2217:25540:15047,J00121:27:H3GGKBBXX:5:2219:7202:31136,J00121:27:H3GGKBBXX:5:1203:5233:8629,J00121:27:H3GGKBBXX:5:2202:12378:41897,J00121:27:H3GGKBBXX:5:2117:4259:21993,J00121:27:H3GGKBBXX:5:2206:7659:44869,J00121:27:H3GGKBBXX:5:2116:19522:21606,J00121:27:H3GGKBBXX:5:1214:24302:41036,J00121:27:H3GGKBBXX:5:1116:20040:6607,J00121:27:H3GGKBBXX:5:2101:6796:10493,J00121:27:H3GGKBBXX:5:2122:11870:20902,J00121:27:H3GGKBBXX:5:1106:28787:46803,J00121:27:H3GGKBBXX:5:2218:5568:44693,J00121:27:H3GGKBBXX:5:1103:12246:15188,J00121:27:H3GGKBBXX:5:1117:12966:11477,J00121:27:H3GGKBBXX:5:2213:10277:6325,J00121:27:H3GGKBBXX:5:2225:7456:18564,J00121:27:H3GGKBBXX:5:2114:27935:32279,J00121:27:H3GGKBBXX:5:1114:21440:11741,J00121:27:H3GGKBBXX:5:2104:17168:16823,J00121:27:H3GGKBBXX:5:1219:9526:25492,J00121:27:H3GGKBBXX:5:1123:17208:43023,J00121:27:H3GGKBBXX:5:1206:7101:31593,J00121:27:H3GGKBBXX:5:2224:25946:14695,J00121:27:H3GGKBBXX:5:2210:14296:2246,J00121:27:H3GGKBBXX:5:1221:18314:25949,J00121:27:H3GGKBBXX:5:1113:31406:10616,J00121:27:H3GGKBBXX:5:2223:14032:10124,J00121:27:H3GGKBBXX:5:1214:23389:39383,J00121:27:H3GGKBBXX:5:2117:2676:13341,J00121:27:H3GGKBBXX:5:2215:24282:43849,J00121:27:H3GGKBBXX:5:2206:9699:39189,J00121:27:H3GGKBBXX:5:2123:16133:18616,J00121:27:H3GGKBBXX:5:1202:19898:17192,J00121:27:H3GGKBBXX:5:2227:12256:27232,J00121:27:H3GGKBBXX:5:1118:9283:11003;sequence=TACATCTGCAATTATTCAAGGCATTATAAATATTTAAACAATAATTATTTCAAGTA;start=53763;subtype=IES;support_ref=48;support_variant=43;type=IES;
scaffold51_133_with_IES	MILORD	internal_eliminated_sequence	53939	53964	.	.	.	ID=MILORD.133.53939.53964;Name=MILORD.133.53939.53964;bounded_by_ta=TRUE;common_boundary=Both;end=53964;ies_id=IESPGM.PTET51.1.133.50665;ies_left_dist=0;ies_min_dist=0;ies_right_dist=0;junction_seq=tgttttaatgaatgaTAaaataaagatccaaa;read_names=J00121:27:H3GGKBBXX:5:2216:19542:18898,J00121:27:H3GGKBBXX:5:1122:19715:36991,J00121:27:H3GGKBBXX:5:2206:15250:22116,J00121:27:H3GGKBBXX:5:2225:8065:47542,J00121:27:H3GGKBBXX:5:1213:10297:19759,J00121:27:H3GGKBBXX:5:2228:9465:42829,J00121:27:H3GGKBBXX:5:2214:16599:35251,J00121:27:H3GGKBBXX:5:2221:16782:37044,J00121:27:H3GGKBBXX:5:1112:25753:12532,J00121:27:H3GGKBBXX:5:2207:14539:17966,J00121:27:H3GGKBBXX:5:1226:19390:44412,J00121:27:H3GGKBBXX:5:2220:14204:7890,J00121:27:H3GGKBBXX:5:2115:30411:4954,J00121:27:H3GGKBBXX:5:2205:20567:49054,J00121:27:H3GGKBBXX:5:2215:14773:28920,J00121:27:H3GGKBBXX:5:1119:27570:13218,J00121:27:H3GGKBBXX:5:1214:23855:39453,J00121:27:H3GGKBBXX:5:1212:1651:3688,J00121:27:H3GGKBBXX:5:2219:26687:33352,J00121:27:H3GGKBBXX:5:2210:29234:22256,J00121:27:H3GGKBBXX:5:1209:18913:40104,J00121:27:H3GGKBBXX:5:1113:21237:23206,J00121:27:H3GGKBBXX:5:2112:32157:41000,J00121:27:H3GGKBBXX:5:2205:16914:10440,J00121:27:H3GGKBBXX:5:2213:2037:10510,J00121:27:H3GGKBBXX:5:1125:10206:20902;sequence=TACAGATAAAACCCAAATGCAAACTA;start=53939;subtype=IES;support_ref=3;support_variant=26;type=IES;
scaffold51_133_with_IES	MILORD	internal_eliminated_sequence	56800	56868	.	.	.	ID=MILORD.133.56800.56868;Name=MILORD.133.56800.56868;bounded_by_ta=TRUE;common_boundary=Both;end=56868;ies_id=IESPGM.PTET51.1.133.53500;ies_left_dist=0;ies_min_dist=0;ies_right_dist=0;junction_seq=tccaaggattcatgtTActtctaaaaattaga;read_names=J00121:27:H3GGKBBXX:5:1113:17584:23206,J00121:27:H3GGKBBXX:5:1213:5193:28885,J00121:27:H3GGKBBXX:5:2202:18964:47225,J00121:27:H3GGKBBXX:5:1108:28747:38011,J00121:27:H3GGKBBXX:5:2113:19563:39822,J00121:27:H3GGKBBXX:5:1201:9759:6765,J00121:27:H3GGKBBXX:5:1113:20709:25914,J00121:27:H3GGKBBXX:5:2121:23470:4637,J00121:27:H3GGKBBXX:5:1114:16488:48808,J00121:27:H3GGKBBXX:5:1228:20375:22309,J00121:27:H3GGKBBXX:5:2221:17300:39101,J00121:27:H3GGKBBXX:5:2103:24799:43058,J00121:27:H3GGKBBXX:5:1209:3285:47067,J00121:27:H3GGKBBXX:5:1225:22881:1226,J00121:27:H3GGKBBXX:5:1106:25053:48210,J00121:27:H3GGKBBXX:5:2102:20577:34547,J00121:27:H3GGKBBXX:5:1112:13504:23944,J00121:27:H3GGKBBXX:5:1228:15544:18968,J00121:27:H3GGKBBXX:5:1122:25195:2914,J00121:27:H3GGKBBXX:5:2109:22932:27901,J00121:27:H3GGKBBXX:5:2215:14894:48333;sequence=TACAGTTTATAATTTTAAGAATGACATCTTTATTAATTCATTTAACCTTATTCACTAAAGAAGTTGCTG;start=56800;subtype=IES;support_ref=88;support_variant=21;type=IES;
scaffold51_133_with_IES	MILORD	internal_eliminated_sequence	57787	57883	.	.	.	ID=MILORD.133.57787.57883;Name=MILORD.133.57787.57883;bounded_by_ta=TRUE;common_boundary=Both;end=57883;ies_id=IESPGM.PTET51.1.133.54418;ies_left_dist=0;ies_min_dist=0;ies_right_dist=0;junction_seq=ataatataaatactgTAttataacatcagaat;read_names=J00121:27:H3GGKBBXX:5:2118:4229:25808,J00121:27:H3GGKBBXX:5:2117:10622:28481,J00121:27:H3GGKBBXX:5:1121:10896:33844,J00121:27:H3GGKBBXX:5:1218:17908:9842,J00121:27:H3GGKBBXX:5:2106:4868:34442,J00121:27:H3GGKBBXX:5:1123:27174:27725,J00121:27:H3GGKBBXX:5:2123:14174:10968,J00121:27:H3GGKBBXX:5:1105:26626:43831,J00121:27:H3GGKBBXX:5:2104:17797:23927,J00121:27:H3GGKBBXX:5:2214:27133:17139,J00121:27:H3GGKBBXX:5:1128:18609:12075,J00121:27:H3GGKBBXX:5:1218:22658:27215,J00121:27:H3GGKBBXX:5:1112:14915:33738,J00121:27:H3GGKBBXX:5:1217:6796:30995,J00121:27:H3GGKBBXX:5:1226:8389:47682,J00121:27:H3GGKBBXX:5:2206:22627:26388,J00121:27:H3GGKBBXX:5:2223:22851:26459,J00121:27:H3GGKBBXX:5:1228:23064:42900,J00121:27:H3GGKBBXX:5:1217:14032:31294,J00121:27:H3GGKBBXX:5:1108:9739:28604,J00121:27:H3GGKBBXX:5:1124:18172:42794,J00121:27:H3GGKBBXX:5:1121:20019:40508,J00121:27:H3GGKBBXX:5:1114:10500:4180,J00121:27:H3GGKBBXX:5:1226:27154:41159,J00121:27:H3GGKBBXX:5:2110:15442:42179,J00121:27:H3GGKBBXX:5:2217:7689:29307,J00121:27:H3GGKBBXX:5:1127:13636:34723,J00121:27:H3GGKBBXX:5:2102:16741:24665,J00121:27:H3GGKBBXX:5:2113:26646:48333,J00121:27:H3GGKBBXX:5:1124:16396:12216,J00121:27:H3GGKBBXX:5:2201:31649:14519,J00121:27:H3GGKBBXX:5:1214:9881:7504,J00121:27:H3GGKBBXX:5:2209:23520:8805,J00121:27:H3GGKBBXX:5:2120:11759:14555;sequence=TAAGGTAATATTTTTGTAAATTTGTATTATATTGCCAAAAATGATAGTAGTTTTGCTTTTGTATTGAGTTGCCAATAAAATAATTTAGTATTGACTG;start=57787;subtype=IES;support_ref=70;support_variant=34;type=IES;
scaffold51_133_with_IES	MILORD	internal_eliminated_sequence	64288	64316	.	.	.	ID=MILORD.133.64288.64316;Name=MILORD.133.64288.64316;bounded_by_ta=TRUE;common_boundary=Both;end=64316;ies_id=IESPGM.PTET51.1.133.60822;ies_left_dist=0;ies_min_dist=0;ies_right_dist=0;junction_seq=taacgagtgctcgagTAccatgcacagcaata;read_names=J00121:27:H3GGKBBXX:5:1123:23754:35057,J00121:27:H3GGKBBXX:5:2221:23257:24560,J00121:27:H3GGKBBXX:5:2108:15534:7416,J00121:27:H3GGKBBXX:5:1222:19136:36200,J00121:27:H3GGKBBXX:5:1112:16214:15065,J00121:27:H3GGKBBXX:5:1227:5578:6413,J00121:27:H3GGKBBXX:5:1117:18629:48614,J00121:27:H3GGKBBXX:5:2222:18944:47823,J00121:27:H3GGKBBXX:5:2101:28250:22907,J00121:27:H3GGKBBXX:5:2119:11677:26687,J00121:27:H3GGKBBXX:5:2102:14072:19021,J00121:27:H3GGKBBXX:5:2203:24241:24753,J00121:27:H3GGKBBXX:5:1206:19674:15891,J00121:27:H3GGKBBXX:5:2124:8329:15856,J00121:27:H3GGKBBXX:5:2115:14428:31101,J00121:27:H3GGKBBXX:5:2210:6370:46188,J00121:27:H3GGKBBXX:5:1107:24616:45133,J00121:27:H3GGKBBXX:5:1117:1661:32508,J00121:27:H3GGKBBXX:5:1118:20973:20357,J00121:27:H3GGKBBXX:5:2208:9912:25457,J00121:27:H3GGKBBXX:5:2218:23307:12480,J00121:27:H3GGKBBXX:5:2124:11556:38785,J00121:27:H3GGKBBXX:5:1218:28615:27584,J00121:27:H3GGKBBXX:5:2118:12276:34196;sequence=TATAATAAATACTATTACCAATTCAAATA;start=64288;subtype=IES;support_ref=6;support_variant=24;type=IES;
scaffold51_133_with_IES	MILORD	internal_eliminated_sequence	64390	64448	.	.	.	ID=MILORD.133.64390.64448;Name=MILORD.133.64390.64448;bounded_by_ta=TRUE;common_boundary=Both;end=64448;ies_id=IESPGM.PTET51.1.133.60895;ies_left_dist=0;ies_min_dist=0;ies_right_dist=0;junction_seq=ttatgtagctgctggTAtctattgtttccaac;read_names=J00121:27:H3GGKBBXX:5:1124:24038:32490,J00121:27:H3GGKBBXX:5:2224:29082:27619,J00121:27:H3GGKBBXX:5:1205:30807:16260,J00121:27:H3GGKBBXX:5:1226:6522:23452,J00121:27:H3GGKBBXX:5:1101:7943:33017,J00121:27:H3GGKBBXX:5:1216:15077:3670,J00121:27:H3GGKBBXX:5:1212:10094:6677,J00121:27:H3GGKBBXX:5:2220:16853:32877,J00121:27:H3GGKBBXX:5:2211:7385:29518,J00121:27:H3GGKBBXX:5:1206:27742:12321,J00121:27:H3GGKBBXX:5:2120:16884:8629,J00121:27:H3GGKBBXX:5:2102:31335:3072,J00121:27:H3GGKBBXX:5:1104:26311:35761,J00121:27:H3GGKBBXX:5:2103:27032:36376,J00121:27:H3GGKBBXX:5:1118:26849:23997,J00121:27:H3GGKBBXX:5:2107:19055:35708,J00121:27:H3GGKBBXX:5:1128:9080:3653,J00121:27:H3GGKBBXX:5:2103:7273:13183,J00121:27:H3GGKBBXX:5:1111:4624:44289,J00121:27:H3GGKBBXX:5:1203:13849:4708;sequence=TACAGATGGTATAGATATGATATATAAGAATGTTTCATAAGATTCCTAAATATGTAGTG;start=64390;subtype=IES;support_ref=22;support_variant=20;type=IES;
scaffold51_133_with_IES	MILORD	internal_eliminated_sequence	65165	65222	.	.	.	ID=MILORD.133.65165.65222;Name=MILORD.133.65165.65222;bounded_by_ta=TRUE;common_boundary=Both;end=65222;ies_id=IESPGM.PTET51.1.133.61611;ies_left_dist=0;ies_min_dist=0;ies_right_dist=0;junction_seq=cagtaatgatggtcgTAactgatggatctctg;read_names=J00121:27:H3GGKBBXX:5:2118:7649:39717,J00121:27:H3GGKBBXX:5:1201:13849:35479,J00121:27:H3GGKBBXX:5:2128:13098:43673,J00121:27:H3GGKBBXX:5:2125:4767:38029,J00121:27:H3GGKBBXX:5:2115:29599:24261,J00121:27:H3GGKBBXX:5:1114:26169:20357,J00121:27:H3GGKBBXX:5:2103:13910:47295,J00121:27:H3GGKBBXX:5:1118:8704:43339,J00121:27:H3GGKBBXX:5:1214:28128:10809,J00121:27:H3GGKBBXX:5:2211:17147:43128,J00121:27:H3GGKBBXX:5:1121:20161:9737,J00121:27:H3GGKBBXX:5:2227:10845:20603,J00121:27:H3GGKBBXX:5:1119:11089:10581,J00121:27:H3GGKBBXX:5:2217:23937:38011,J00121:27:H3GGKBBXX:5:2106:23774:7591,J00121:27:H3GGKBBXX:5:2209:9729:4110,J00121:27:H3GGKBBXX:5:1211:16538:37009;sequence=TATTGTCAATGCTGATTATAAATTGTTATTTAATTATCATTATTTGTTGAATGGACAA;start=65165;subtype=IES;support_ref=26;support_variant=17;type=IES;
scaffold51_133_with_IES	MILORD	internal_eliminated_sequence	66276	66321	.	.	.	ID=MILORD.133.66276.66321;Name=MILORD.133.66276.66321;bounded_by_ta=TRUE;common_boundary=Both;end=66321;ies_id=IESPGM.PTET51.1.133.62664;ies_left_dist=0;ies_min_dist=0;ies_right_dist=0;junction_seq=atcaaggtggtattgTAcctggaaatgaattg;read_names=J00121:27:H3GGKBBXX:5:1108:8785:43585,J00121:27:H3GGKBBXX:5:1205:9059:28024,J00121:27:H3GGKBBXX:5:2225:19532:9455,J00121:27:H3GGKBBXX:5:1120:15311:9420,J00121:27:H3GGKBBXX:5:1106:11596:25246,J00121:27:H3GGKBBXX:5:2217:19116:28745,J00121:27:H3GGKBBXX:5:2223:16752:29852,J00121:27:H3GGKBBXX:5:2211:4980:45115,J00121:27:H3GGKBBXX:5:2205:20405:19302,J00121:27:H3GGKBBXX:5:1119:24647:48456,J00121:27:H3GGKBBXX:5:1205:22364:34020,J00121:27:H3GGKBBXX:5:2204:29802:38890,J00121:27:H3GGKBBXX:5:2101:10916:31945,J00121:27:H3GGKBBXX:5:1205:9059:28200,J00121:27:H3GGKBBXX:5:1107:5446:26160,J00121:27:H3GGKBBXX:5:1103:19624:25544,J00121:27:H3GGKBBXX:5:2202:12083:14555,J00121:27:H3GGKBBXX:5:1218:4117:6765,J00121:27:H3GGKBBXX:5:2124:27499:19214,J00121:27:H3GGKBBXX:5:1212:5010:8840,J00121:27:H3GGKBBXX:5:1111:9100:36605,J00121:27:H3GGKBBXX:5:2126:9658:38064,J00121:27:H3GGKBBXX:5:1208:12702:22661,J00121:27:H3GGKBBXX:5:2227:14935:19742,J00121:27:H3GGKBBXX:5:1223:26930:29483,J00121:27:H3GGKBBXX:5:2215:4949:26775,J00121:27:H3GGKBBXX:5:2106:22211:15645,J00121:27:H3GGKBBXX:5:2121:8592:36640,J00121:27:H3GGKBBXX:5:1205:8948:49071,J00121:27:H3GGKBBXX:5:2217:15311:20568,J00121:27:H3GGKBBXX:5:1210:18132:29184,J00121:27:H3GGKBBXX:5:2224:28077:2563,J00121:27:H3GGKBBXX:5:1208:9648:10124,J00121:27:H3GGKBBXX:5:1103:6593:15733,J00121:27:H3GGKBBXX:5:2111:25388:29061,J00121:27:H3GGKBBXX:5:1223:19857:43040,J00121:27:H3GGKBBXX:5:1117:20090:44429,J00121:27:H3GGKBBXX:5:2122:8532:43462,J00121:27:H3GGKBBXX:5:1206:24667:3196,J00121:27:H3GGKBBXX:5:1209:19136:48192,J00121:27:H3GGKBBXX:5:2206:14580:1261,J00121:27:H3GGKBBXX:5:2213:24819:16084,J00121:27:H3GGKBBXX:5:1210:15057:3108,J00121:27:H3GGKBBXX:5:1105:12246:18001,J00121:27:H3GGKBBXX:5:2221:13027:25861,J00121:27:H3GGKBBXX:5:1110:3792:4796,J00121:27:H3GGKBBXX:5:2209:9587:32138,J00121:27:H3GGKBBXX:5:1121:7689:8523;sequence=TATATTTGATTTTTCAATTTTTTCATCGTATCCAAATATTGTACTG;start=66276;subtype=IES;support_ref=12;support_variant=48;type=IES;
scaffold51_133_with_IES	MILORD	internal_eliminated_sequence	67604	67642	.	.	.	ID=MILORD.133.67604.67642;Name=MILORD.133.67604.67642;bounded_by_ta=TRUE;common_boundary=Both;end=67642;ies_id=IESPGM.PTET51.1.133.63946;ies_left_dist=0;ies_min_dist=0;ies_right_dist=0;junction_seq=acatctttgcctagaTAacttaatcacaatta;read_names=J00121:27:H3GGKBBXX:5:1219:27499:40596,J00121:27:H3GGKBBXX:5:1208:19147:38820,J00121:27:H3GGKBBXX:5:2228:18304:15416,J00121:27:H3GGKBBXX:5:2207:14062:14678,J00121:27:H3GGKBBXX:5:2126:12895:10124,J00121:27:H3GGKBBXX:5:1225:28209:3213,J00121:27:H3GGKBBXX:5:2117:9607:12656,J00121:27:H3GGKBBXX:5:1117:18020:34231,J00121:27:H3GGKBBXX:5:1213:25773:12005,J00121:27:H3GGKBBXX:5:2111:13078:2738,J00121:27:H3GGKBBXX:5:2114:7060:5991,J00121:27:H3GGKBBXX:5:1219:16467:30239,J00121:27:H3GGKBBXX:5:1206:8714:48491,J00121:27:H3GGKBBXX:5:1113:20659:9227,J00121:27:H3GGKBBXX:5:2121:28970:7521,J00121:27:H3GGKBBXX:5:2126:18548:12040,J00121:27:H3GGKBBXX:5:2108:19725:38556,J00121:27:H3GGKBBXX:5:1207:23135:5816,J00121:27:H3GGKBBXX:5:2220:16488:2985,J00121:27:H3GGKBBXX:5:1102:7324:21746,J00121:27:H3GGKBBXX:5:1226:7375:1719,J00121:27:H3GGKBBXX:5:2225:26098:31312,J00121:27:H3GGKBBXX:5:1107:18873:27584,J00121:27:H3GGKBBXX:5:1118:12560:11266,J00121:27:H3GGKBBXX:5:1220:18832:7609,J00121:27:H3GGKBBXX:5:1219:1144:26898,J00121:27:H3GGKBBXX:5:1113:11282:7363,J00121:27:H3GGKBBXX:5:1214:9628:26441,J00121:27:H3GGKBBXX:5:1125:24454:1982,J00121:27:H3GGKBBXX:5:1219:16447:30239,J00121:27:H3GGKBBXX:5:2217:5934:17614,J00121:27:H3GGKBBXX:5:2227:6177:22186,J00121:27:H3GGKBBXX:5:2217:16498:41440,J00121:27:H3GGKBBXX:5:2126:29630:34301,J00121:27:H3GGKBBXX:5:1125:19857:18775;sequence=TACAGTAGATGGATGATCAAATGTAATTTAATGTTACTG;start=67604;subtype=IES;support_ref=93;support_variant=35;type=IES;
scaffold51_133_with_IES	MILORD	internal_eliminated_sequence	68762	68826	.	.	.	ID=MILORD.133.68762.68826;Name=MILORD.133.68762.68826;bounded_by_ta=TRUE;common_boundary=Both;end=68826;ies_id=IESPGM.PTET51.1.133.65065;ies_left_dist=0;ies_min_dist=0;ies_right_dist=0;junction_seq=tgggccttcatgtggTActtcttaaactctat;read_names=J00121:27:H3GGKBBXX:5:2117:24424:11073,J00121:27:H3GGKBBXX:5:1211:18913:24278,J00121:27:H3GGKBBXX:5:2115:7293:8717,J00121:27:H3GGKBBXX:5:1204:22313:26934,J00121:27:H3GGKBBXX:5:1111:22140:1806,J00121:27:H3GGKBBXX:5:1101:9942:14361,J00121:27:H3GGKBBXX:5:2128:25114:15328,J00121:27:H3GGKBBXX:5:2214:6512:17667,J00121:27:H3GGKBBXX:5:2116:30452:46979,J00121:27:H3GGKBBXX:5:1224:22100:7433,J00121:27:H3GGKBBXX:5:2102:20019:12691,J00121:27:H3GGKBBXX:5:1204:29244:45731,J00121:27:H3GGKBBXX:5:1128:10734:41792;sequence=TACAATTAGCAATAATTATTTAGTTTAAAATAAATGAATTTATTTATTATTATATAAAATGAATG;start=68762;subtype=IES;support_ref=10;support_variant=13;type=IES;
scaffold51_133_with_IES	MILORD	internal_eliminated_sequence	69405	69449	.	.	.	ID=MILORD.133.69405.69449;Name=MILORD.133.69405.69449;bounded_by_ta=TRUE;common_boundary=Both;end=69449;ies_id=IESPGM.PTET51.1.133.65643;ies_left_dist=0;ies_min_dist=0;ies_right_dist=0;junction_seq=tcatactttttcgcaTAtctatttaacatctt;read_names=J00121:27:H3GGKBBXX:5:2217:17442:28938,J00121:27:H3GGKBBXX:5:2208:1621:18265,J00121:27:H3GGKBBXX:5:2227:26332:36112,J00121:27:H3GGKBBXX:5:2106:25641:5868,J00121:27:H3GGKBBXX:5:2217:28787:33615,J00121:27:H3GGKBBXX:5:2125:21237:28375,J00121:27:H3GGKBBXX:5:2217:28899:25228,J00121:27:H3GGKBBXX:5:2228:27103:7908,J00121:27:H3GGKBBXX:5:2227:12845:25650,J00121:27:H3GGKBBXX:5:2118:12368:16876,J00121:27:H3GGKBBXX:5:1115:16995:29079,J00121:27:H3GGKBBXX:5:1123:5507:13957,J00121:27:H3GGKBBXX:5:2102:22485:3741,J00121:27:H3GGKBBXX:5:1105:20506:9491,J00121:27:H3GGKBBXX:5:1118:3305:25826,J00121:27:H3GGKBBXX:5:2211:10115:18529,J00121:27:H3GGKBBXX:5:1126:16396:26951,J00121:27:H3GGKBBXX:5:2202:13707:8435,J00121:27:H3GGKBBXX:5:1118:24403:31329,J00121:27:H3GGKBBXX:5:1224:20933:7275,J00121:27:H3GGKBBXX:5:2123:2605:12058,J00121:27:H3GGKBBXX:5:2210:2128:45344,J00121:27:H3GGKBBXX:5:1201:12357:1771,J00121:27:H3GGKBBXX:5:1222:5172:6413,J00121:27:H3GGKBBXX:5:1210:20608:30872,J00121:27:H3GGKBBXX:5:1118:27052:15029,J00121:27:H3GGKBBXX:5:1115:21257:6079,J00121:27:H3GGKBBXX:5:1120:25459:27180,J00121:27:H3GGKBBXX:5:1222:22698:40930,J00121:27:H3GGKBBXX:5:2120:26027:31646,J00121:27:H3GGKBBXX:5:1116:20882:4057,J00121:27:H3GGKBBXX:5:1128:24180:25527,J00121:27:H3GGKBBXX:5:1201:17645:31435,J00121:27:H3GGKBBXX:5:1107:29021:17878,J00121:27:H3GGKBBXX:5:2123:7364:12568,J00121:27:H3GGKBBXX:5:1209:5822:27690,J00121:27:H3GGKBBXX:5:1103:23663:6202,J00121:27:H3GGKBBXX:5:2112:20131:27232,J00121:27:H3GGKBBXX:5:2216:25408:46891;sequence=TACAGTCGATGAACTTCTGATTTCAATAAATAACTATAAGGAGTG;start=69405;subtype=IES;support_ref=12;support_variant=39;type=IES;
scaffold51_133_with_IES	MILORD	internal_eliminated_sequence	71493	71542	.	.	.	ID=MILORD.133.71493.71542;Name=MILORD.133.71493.71542;bounded_by_ta=TRUE;common_boundary=Both;end=71542;ies_id=IESPGM.PTET51.1.133.67686;ies_left_dist=0;ies_min_dist=0;ies_right_dist=0;junction_seq=taaatgtatttttatTAtaagtaattttgatt;read_names=J00121:27:H3GGKBBXX:5:2210:17706:17227,J00121:27:H3GGKBBXX:5:2121:26991:15240,J00121:27:H3GGKBBXX:5:1216:24353:26213,J00121:27:H3GGKBBXX:5:2209:18487:15029,J00121:27:H3GGKBBXX:5:2117:27072:5218,J00121:27:H3GGKBBXX:5:2113:18690:14221,J00121:27:H3GGKBBXX:5:2119:19958:7486,J00121:27:H3GGKBBXX:5:1128:11596:29184,J00121:27:H3GGKBBXX:5:1223:9759:45977,J00121:27:H3GGKBBXX:5:2104:22090:24823,J00121:27:H3GGKBBXX:5:2202:25611:46188,J00121:27:H3GGKBBXX:5:1128:10866:47788,J00121:27:H3GGKBBXX:5:2102:16193:5323,J00121:27:H3GGKBBXX:5:1122:23175:29729,J00121:27:H3GGKBBXX:5:2212:31233:39119,J00121:27:H3GGKBBXX:5:2119:24221:35690,J00121:27:H3GGKBBXX:5:2207:18132:7873,J00121:27:H3GGKBBXX:5:2210:9120:14097,J00121:27:H3GGKBBXX:5:1210:19553:43462,J00121:27:H3GGKBBXX:5:2222:9506:32595,J00121:27:H3GGKBBXX:5:1103:7030:47120,J00121:27:H3GGKBBXX:5:2207:18203:8312,J00121:27:H3GGKBBXX:5:2226:25915:19707,J00121:27:H3GGKBBXX:5:1103:27773:17896,J00121:27:H3GGKBBXX:5:2108:30502:37748,J00121:27:H3GGKBBXX:5:1120:18517:32877,J00121:27:H3GGKBBXX:5:2203:13900:43656,J00121:27:H3GGKBBXX:5:2218:15118:11583,J00121:27:H3GGKBBXX:5:2102:9069:43796,J00121:27:H3GGKBBXX:5:2108:21430:45906,J00121:27:H3GGKBBXX:5:2216:8552:18212,J00121:27:H3GGKBBXX:5:1220:21369:3846,J00121:27:H3GGKBBXX:5:1105:22313:20287,J00121:27:H3GGKBBXX:5:2210:15635:46029,J00121:27:H3GGKBBXX:5:1223:18355:6677,J00121:27:H3GGKBBXX:5:1214:8623:13834,J00121:27:H3GGKBBXX:5:1224:19187:14555,J00121:27:H3GGKBBXX:5:1224:26149:6255;sequence=TACAGTTGATTAAACAATGTTATAGTAATTGAGAATATCATAATGAAGTG;start=71493;subtype=IES;support_ref=88;support_variant=38;type=IES;
scaffold51_133_with_IES	MILORD	internal_eliminated_sequence	71493	71532	.	.	.	ID=MILORD.133.71493.71532;Name=MILORD.133.71493.71532;bounded_by_ta=TRUE;common_boundary=LEFT;end=71532;ies_id=IESPGM.PTET51.1.133.67686;ies_left_dist=0;ies_min_dist=0;ies_right_dist=10;junction_seq=taaatgtatttttatTAatgaagtgtataagt;read_names=J00121:27:H3GGKBBXX:5:2103:19786:6167;sequence=TACAGTTGATTAAACAATGTTATAGTAATTGAGAATATCA;start=71493;subtype=PARTIAL_INTERNAL;support_ref=44;support_variant=1;type=ALTERNATIVE;
scaffold51_133_with_IES	MILORD	internal_eliminated_sequence	71711	71758	.	.	.	ID=MILORD.133.71711.71758;Name=MILORD.133.71711.71758;bounded_by_ta=TRUE;common_boundary=Both;end=71758;ies_id=IESPGM.PTET51.1.133.67854;ies_left_dist=0;ies_min_dist=0;ies_right_dist=0;junction_seq=caggaggtgtttgagTActccaatcgtatact;read_names=J00121:27:H3GGKBBXX:5:1124:27783:33316,J00121:27:H3GGKBBXX:5:1226:28615:16753,J00121:27:H3GGKBBXX:5:2204:30137:12884,J00121:27:H3GGKBBXX:5:1116:28838:22133,J00121:27:H3GGKBBXX:5:1218:2940:5112,J00121:27:H3GGKBBXX:5:1209:20344:13675,J00121:27:H3GGKBBXX:5:1103:13220:12972,J00121:27:H3GGKBBXX:5:1218:13768:47928,J00121:27:H3GGKBBXX:5:2205:8592:12198,J00121:27:H3GGKBBXX:5:1101:9851:13289,J00121:27:H3GGKBBXX:5:2218:7415:19126,J00121:27:H3GGKBBXX:5:2226:18385:17737,J00121:27:H3GGKBBXX:5:2213:2899:18687,J00121:27:H3GGKBBXX:5:1119:21978:37326,J00121:27:H3GGKBBXX:5:1221:14813:2369,J00121:27:H3GGKBBXX:5:2227:18132:13289,J00121:27:H3GGKBBXX:5:2118:29264:39787,J00121:27:H3GGKBBXX:5:1203:14275:37800,J00121:27:H3GGKBBXX:5:2106:2260:41211,J00121:27:H3GGKBBXX:5:1221:9059:39910,J00121:27:H3GGKBBXX:5:2211:13382:21658,J00121:27:H3GGKBBXX:5:1211:10003:1806,J00121:27:H3GGKBBXX:5:2211:16102:35022,J00121:27:H3GGKBBXX:5:1217:6421:15715,J00121:27:H3GGKBBXX:5:1216:16193:37888,J00121:27:H3GGKBBXX:5:1202:2706:9877,J00121:27:H3GGKBBXX:5:1214:1610:4567,J00121:27:H3GGKBBXX:5:2225:5893:42829,J00121:27:H3GGKBBXX:5:2219:12286:23417,J00121:27:H3GGKBBXX:5:1102:23368:22397,J00121:27:H3GGKBBXX:5:2221:12439:39893,J00121:27:H3GGKBBXX:5:1215:18355:11987,J00121:27:H3GGKBBXX:5:1107:12682:46575,J00121:27:H3GGKBBXX:5:1126:24505:14273;sequence=TATTGTGTAAAACTGATAATGTGATTGAATACCAAAATGAATTTATAA;start=71711;subtype=IES;support_ref=72;support_variant=34;type=IES;
scaffold51_133_with_IES	MILORD	internal_eliminated_sequence	72364	72392	.	.	.	ID=MILORD.133.72364.72392;Name=MILORD.133.72364.72392;bounded_by_ta=TRUE;common_boundary=Both;end=72392;ies_id=IESPGM.PTET51.1.133.68459;ies_left_dist=0;ies_min_dist=0;ies_right_dist=0;junction_seq=ttcaaggttttttggTAcatctgatgcaattt;read_names=J00121:27:H3GGKBBXX:5:1126:13707:30450,J00121:27:H3GGKBBXX:5:2225:10419:11390,J00121:27:H3GGKBBXX:5:2123:26616:39312,J00121:27:H3GGKBBXX:5:1222:25438:12163,J00121:27:H3GGKBBXX:5:2113:16163:25421,J00121:27:H3GGKBBXX:5:1116:27884:3916,J00121:27:H3GGKBBXX:5:2202:14367:43445,J00121:27:H3GGKBBXX:5:2107:25256:19232,J00121:27:H3GGKBBXX:5:1203:5589:3055,J00121:27:H3GGKBBXX:5:2102:28412:32367,J00121:27:H3GGKBBXX:5:1115:8318:25544,J00121:27:H3GGKBBXX:5:1211:30431:16067,J00121:27:H3GGKBBXX:5:1103:16447:26301,J00121:27:H3GGKBBXX:5:1216:17462:34600,J00121:27:H3GGKBBXX:5:1208:11028:24542,J00121:27:H3GGKBBXX:5:2211:11211:19865,J00121:27:H3GGKBBXX:5:1106:27965:30714,J00121:27:H3GGKBBXX:5:2211:30563:45695,J00121:27:H3GGKBBXX:5:1216:21268:9192,J00121:27:H3GGKBBXX:5:2216:19654:32525,J00121:27:H3GGKBBXX:5:1108:16041:2070,J00121:27:H3GGKBBXX:5:1216:6756:27373,J00121:27:H3GGKBBXX:5:1207:28818:2545,J00121:27:H3GGKBBXX:5:2111:10744:26652,J00121:27:H3GGKBBXX:5:1126:10094:30415,J00121:27:H3GGKBBXX:5:1109:7476:37308,J00121:27:H3GGKBBXX:5:1214:24647:19056,J00121:27:H3GGKBBXX:5:1227:26758:30134,J00121:27:H3GGKBBXX:5:2102:17117:13992,J00121:27:H3GGKBBXX:5:1101:3092:35936,J00121:27:H3GGKBBXX:5:2202:29995:41405,J00121:27:H3GGKBBXX:5:2220:13108:8137,J00121:27:H3GGKBBXX:5:2228:16863:14467,J00121:27:H3GGKBBXX:5:1202:14549:29061,J00121:27:H3GGKBBXX:5:1217:15483:6378,J00121:27:H3GGKBBXX:5:2220:12916:8260,J00121:27:H3GGKBBXX:5:1128:25367:29448,J00121:27:H3GGKBBXX:5:2216:19634:40192,J00121:27:H3GGKBBXX:5:2217:29264:35075,J00121:27:H3GGKBBXX:5:2212:7791:27092,J00121:27:H3GGKBBXX:5:1202:25591:13693,J00121:27:H3GGKBBXX:5:1105:29477:13183,J00121:27:H3GGKBBXX:5:2217:9039:19900,J00121:27:H3GGKBBXX:5:2228:12733:21975,J00121:27:H3GGKBBXX:5:2225:8288:32947,J00121:27:H3GGKBBXX:5:1116:10399:42513,J00121:27:H3GGKBBXX:5:2114:24109:9649,J00121:27:H3GGKBBXX:5:1218:3112:30134,J00121:27:H3GGKBBXX:5:2214:9810:33615,J00121:27:H3GGKBBXX:5:1223:5649:34776;sequence=TATCATTGAGTATGTGGATTAGATCACTA;start=72364;subtype=IES;support_ref=24;support_variant=50;type=IES;
scaffold51_133_with_IES	MILORD	internal_eliminated_sequence	72717	72745	.	.	.	ID=MILORD.133.72717.72745;Name=MILORD.133.72717.72745;bounded_by_ta=TRUE;common_boundary=Both;end=72745;ies_id=IESPGM.PTET51.1.133.68783;ies_left_dist=0;ies_min_dist=0;ies_right_dist=0;junction_seq=atctttgcgttcattTAactcaagtacccact;read_names=J00121:27:H3GGKBBXX:5:2203:31132:30714,J00121:27:H3GGKBBXX:5:2219:18061:29905,J00121:27:H3GGKBBXX:5:1101:29122:48614,J00121:27:H3GGKBBXX:5:1215:23287:39137,J00121:27:H3GGKBBXX:5:2119:17797:35673,J00121:27:H3GGKBBXX:5:2128:18385:35426,J00121:27:H3GGKBBXX:5:1108:19806:9754,J00121:27:H3GGKBBXX:5:1121:5365:41036,J00121:27:H3GGKBBXX:5:2206:18477:24366,J00121:27:H3GGKBBXX:5:1105:10379:19830,J00121:27:H3GGKBBXX:5:2101:8450:31576,J00121:27:H3GGKBBXX:5:2213:14905:38011,J00121:27:H3GGKBBXX:5:1204:8481:41088,J00121:27:H3GGKBBXX:5:1106:5751:32068,J00121:27:H3GGKBBXX:5:2213:24982:28076,J00121:27:H3GGKBBXX:5:2102:21399:27918,J00121:27:H3GGKBBXX:5:1122:28980:42812,J00121:27:H3GGKBBXX:5:1118:7496:30239,J00121:27:H3GGKBBXX:5:1206:26869:1490,J00121:27:H3GGKBBXX:5:1216:22719:21905,J00121:27:H3GGKBBXX:5:1210:10470:18792,J00121:27:H3GGKBBXX:5:2206:23338:38381,J00121:27:H3GGKBBXX:5:2104:15818:33932,J00121:27:H3GGKBBXX:5:1218:22942:4075,J00121:27:H3GGKBBXX:5:1211:17533:23540,J00121:27:H3GGKBBXX:5:2108:18000:5394,J00121:27:H3GGKBBXX:5:1111:10592:43339,J00121:27:H3GGKBBXX:5:1108:9759:45942,J00121:27:H3GGKBBXX:5:1104:10673:43972,J00121:27:H3GGKBBXX:5:2211:15341:8383,J00121:27:H3GGKBBXX:5:2212:25510:31347,J00121:27:H3GGKBBXX:5:1223:11150:5095,J00121:27:H3GGKBBXX:5:2206:28006:20199,J00121:27:H3GGKBBXX:5:2225:18071:34178;sequence=TATGATCGAAATACACCCCATTTACACCA;start=72717;subtype=IES;support_ref=27;support_variant=34;type=IES;
scaffold51_133_with_IES	MILORD	internal_eliminated_sequence	73084	73134	.	.	.	ID=MILORD.133.73084.73134;Name=MILORD.133.73084.73134;bounded_by_ta=TRUE;common_boundary=Both;end=73134;ies_id=IESPGM.PTET51.1.133.69121;ies_left_dist=0;ies_min_dist=0;ies_right_dist=0;junction_seq=ttctcaatgcattacTAcaaacgcaccatttc;read_names=J00121:27:H3GGKBBXX:5:2106:15311:9033,J00121:27:H3GGKBBXX:5:1228:10267:7574,J00121:27:H3GGKBBXX:5:2125:29051:23663,J00121:27:H3GGKBBXX:5:2213:27559:40244,J00121:27:H3GGKBBXX:5:2202:10135:27567,J00121:27:H3GGKBBXX:5:2124:25875:43128,J00121:27:H3GGKBBXX:5:2115:5152:19988,J00121:27:H3GGKBBXX:5:2219:3468:18476,J00121:27:H3GGKBBXX:5:1121:4746:35110,J00121:27:H3GGKBBXX:5:1226:18182:47911,J00121:27:H3GGKBBXX:5:1128:9171:33668,J00121:27:H3GGKBBXX:5:1204:20172:34618,J00121:27:H3GGKBBXX:5:1108:19015:25087,J00121:27:H3GGKBBXX:5:2119:16508:44482,J00121:27:H3GGKBBXX:5:1224:17980:7363,J00121:27:H3GGKBBXX:5:1220:7567:32297,J00121:27:H3GGKBBXX:5:1205:19431:36288,J00121:27:H3GGKBBXX:5:2221:18152:43603,J00121:27:H3GGKBBXX:5:2213:25976:32050,J00121:27:H3GGKBBXX:5:2109:25682:25949,J00121:27:H3GGKBBXX:5:2122:18639:33053,J00121:27:H3GGKBBXX:5:1211:23368:18071,J00121:27:H3GGKBBXX:5:2115:8004:9666,J00121:27:H3GGKBBXX:5:1213:6370:23540,J00121:27:H3GGKBBXX:5:1211:5954:33686,J00121:27:H3GGKBBXX:5:1112:3265:27408,J00121:27:H3GGKBBXX:5:1122:10094:12620;sequence=TATTGTCCAATCTCACTTCTACCCTTCTCAAAACTCAAATCATTTCAACAA;start=73084;subtype=IES;support_ref=56;support_variant=27;type=IES;
scaffold51_133_with_IES	MILORD	internal_eliminated_sequence	73784	74320	.	.	.	ID=MILORD.133.73784.74320;Name=MILORD.133.73784.74320;bounded_by_ta=TRUE;common_boundary=RIGHT;end=74320;ies_id=IESPGM.PTET51.1.133.69895;ies_left_dist=125;ies_min_dist=0;ies_right_dist=0;junction_seq=atctctttcatcaaaTActtcttcaagtcaaa;read_names=J00121:27:H3GGKBBXX:5:2215:12002:9209;sequence=TACAGTATTTGGAAATAGTATTTAATATTTATTATTTTTAAAATCCTTCTATTTTTGCTTACTAATTTATACTCTAAAGCAGAACCAGTAGCACTTAATCTATCCCTTATTCAGAATTACTATTGTATTGCCTATCTAATAATTTTATCAATTAAATTCACTTATTATTGTTTAATAAAAATAGACTCTATTAATCTAATGTAACTCATTTAATTAAGTGCAAGGACTCAATAGATATATCTAAAATAATCCAATTTATAGCTTTATGAGAATAAATGATTAGCAAAATATATATTTTTTAAATAATTTCTAAAATGACAATACTAAATTATAATTCAATATTATTTTTGAATTTTGAAGTATAATTATATAATAATCATATTTATTTTATGTTTTAATGTTCTTATATCATTTTTTTTGAGTCATTATTATATTAATAAATTATAAGATTTTTACAATCTGTTTCAAGAATTAACAAAAAATAAAAGTAATATGTTTGTAATGATAAAATAAGCATCATGTTTTTTGTTTCGACAA;start=73784;subtype=PARTIAL_EXTERNAL;support_ref=89;support_variant=1;type=ALTERNATIVE;
scaffold51_133_with_IES	MILORD	internal_eliminated_sequence	73784	74145	.	.	.	ID=MILORD.133.73784.74145;Name=MILORD.133.73784.74145;bounded_by_ta=TRUE;common_boundary=None;end=74145;ies_id=IESPGM.PTET51.1.133.69895;ies_left_dist=125;ies_min_dist=125;ies_right_dist=175;junction_seq=atctctttcatcaaaTAattatataataatca;read_names=J00121:27:H3GGKBBXX:5:2107:27235:16964;sequence=TACAGTATTTGGAAATAGTATTTAATATTTATTATTTTTAAAATCCTTCTATTTTTGCTTACTAATTTATACTCTAAAGCAGAACCAGTAGCACTTAATCTATCCCTTATTCAGAATTACTATTGTATTGCCTATCTAATAATTTTATCAATTAAATTCACTTATTATTGTTTAATAAAAATAGACTCTATTAATCTAATGTAACTCATTTAATTAAGTGCAAGGACTCAATAGATATATCTAAAATAATCCAATTTATAGCTTTATGAGAATAAATGATTAGCAAAATATATATTTTTTAAATAATTTCTAAAATGACAATACTAAATTATAATTCAATATTATTTTTGAATTTTGAAGTA;start=73784;subtype=OVERLAPPING;support_ref=89;support_variant=1;type=ALTERNATIVE;
scaffold51_133_with_IES	MILORD	internal_eliminated_sequence	73901	74320	.	.	.	ID=MILORD.133.73901.74320;Name=MILORD.133.73901.74320;bounded_by_ta=TRUE;common_boundary=RIGHT;end=74320;ies_id=IESPGM.PTET51.1.133.69895;ies_left_dist=8;ies_min_dist=0;ies_right_dist=0;junction_seq=tcccttattcagaatTActtcttcaagtcaaa;read_names=J00121:27:H3GGKBBXX:5:1222:13037:46979,J00121:27:H3GGKBBXX:5:2120:31071:20656,J00121:27:H3GGKBBXX:5:1111:11008:27742,J00121:27:H3GGKBBXX:5:1203:13809:18001,J00121:27:H3GGKBBXX:5:1202:1621:14150,J00121:27:H3GGKBBXX:5:2212:15747:19109,J00121:27:H3GGKBBXX:5:1113:13200:1226;sequence=TACTATTGTATTGCCTATCTAATAATTTTATCAATTAAATTCACTTATTATTGTTTAATAAAAATAGACTCTATTAATCTAATGTAACTCATTTAATTAAGTGCAAGGACTCAATAGATATATCTAAAATAATCCAATTTATAGCTTTATGAGAATAAATGATTAGCAAAATATATATTTTTTAAATAATTTCTAAAATGACAATACTAAATTATAATTCAATATTATTTTTGAATTTTGAAGTATAATTATATAATAATCATATTTATTTTATGTTTTAATGTTCTTATATCATTTTTTTTGAGTCATTATTATATTAATAAATTATAAGATTTTTACAATCTGTTTCAAGAATTAACAAAAAATAAAAGTAATATGTTTGTAATGATAAAATAAGCATCATGTTTTTTGTTTCGACAA;start=73901;subtype=PARTIAL_EXTERNAL;support_ref=80;support_variant=7;type=ALTERNATIVE;
scaffold51_133_with_IES	MILORD	internal_eliminated_sequence	73904	74320	.	.	.	ID=MILORD.133.73904.74320;Name=MILORD.133.73904.74320;bounded_by_ta=TRUE;common_boundary=RIGHT;end=74320;ies_id=IESPGM.PTET51.1.133.69895;ies_left_dist=5;ies_min_dist=0;ies_right_dist=0;junction_seq=cttattcagaattacTActtcttcaagtcaaa;read_names=J00121:27:H3GGKBBXX:5:2205:6796:4936;sequence=TATTGTATTGCCTATCTAATAATTTTATCAATTAAATTCACTTATTATTGTTTAATAAAAATAGACTCTATTAATCTAATGTAACTCATTTAATTAAGTGCAAGGACTCAATAGATATATCTAAAATAATCCAATTTATAGCTTTATGAGAATAAATGATTAGCAAAATATATATTTTTTAAATAATTTCTAAAATGACAATACTAAATTATAATTCAATATTATTTTTGAATTTTGAAGTATAATTATATAATAATCATATTTATTTTATGTTTTAATGTTCTTATATCATTTTTTTTGAGTCATTATTATATTAATAAATTATAAGATTTTTACAATCTGTTTCAAGAATTAACAAAAAATAAAAGTAATATGTTTGTAATGATAAAATAAGCATCATGTTTTTTGTTTCGACAA;start=73904;subtype=PARTIAL_EXTERNAL;support_ref=41;support_variant=1;type=ALTERNATIVE;
scaffold51_133_with_IES	MILORD	internal_eliminated_sequence	73909	74320	.	.	.	ID=MILORD.133.73909.74320;Name=MILORD.133.73909.74320;bounded_by_ta=TRUE;common_boundary=Both;end=74320;ies_id=IESPGM.PTET51.1.133.69895;ies_left_dist=0;ies_min_dist=0;ies_right_dist=0;junction_seq=tcagaattactattgTActtcttcaagtcaaa;read_names=J00121:27:H3GGKBBXX:5:1103:13139:35444,J00121:27:H3GGKBBXX:5:1207:22161:16647,J00121:27:H3GGKBBXX:5:2214:26534:45150,J00121:27:H3GGKBBXX:5:2218:5944:2404,J00121:27:H3GGKBBXX:5:1214:7507:9543,J00121:27:H3GGKBBXX:5:1125:7679:12128,J00121:27:H3GGKBBXX:5:2126:12195:15487,J00121:27:H3GGKBBXX:5:2115:9252:30081,J00121:27:H3GGKBBXX:5:1103:28178:4040,J00121:27:H3GGKBBXX:5:2206:7395:15750,J00121:27:H3GGKBBXX:5:1219:24738:6238,J00121:27:H3GGKBBXX:5:1225:16478:25509,J00121:27:H3GGKBBXX:5:2110:6715:36235;sequence=TATTGCCTATCTAATAATTTTATCAATTAAATTCACTTATTATTGTTTAATAAAAATAGACTCTATTAATCTAATGTAACTCATTTAATTAAGTGCAAGGACTCAATAGATATATCTAAAATAATCCAATTTATAGCTTTATGAGAATAAATGATTAGCAAAATATATATTTTTTAAATAATTTCTAAAATGACAATACTAAATTATAATTCAATATTATTTTTGAATTTTGAAGTATAATTATATAATAATCATATTTATTTTATGTTTTAATGTTCTTATATCATTTTTTTTGAGTCATTATTATATTAATAAATTATAAGATTTTTACAATCTGTTTCAAGAATTAACAAAAAATAAAAGTAATATGTTTGTAATGATAAAATAAGCATCATGTTTTTTGTTTCGACAA;start=73909;subtype=IES;support_ref=80;support_variant=13;type=IES;
scaffold51_133_with_IES	MILORD	internal_eliminated_sequence	75131	75157	.	.	.	ID=MILORD.133.75131.75157;Name=MILORD.133.75131.75157;bounded_by_ta=TRUE;common_boundary=Both;end=75157;ies_id=IESPGM.PTET51.1.133.70705;ies_left_dist=0;ies_min_dist=0;ies_right_dist=0;junction_seq=gtaagattcaacaggTAtttttgtcccatttg;read_names=J00121:27:H3GGKBBXX:5:1221:23683:6238,J00121:27:H3GGKBBXX:5:2108:9029:13236,J00121:27:H3GGKBBXX:5:1225:4980:48315,J00121:27:H3GGKBBXX:5:1125:29234:45889,J00121:27:H3GGKBBXX:5:1108:29995:14291,J00121:27:H3GGKBBXX:5:1225:11982:39488,J00121:27:H3GGKBBXX:5:2215:29650:12603,J00121:27:H3GGKBBXX:5:1110:9516:30116,J00121:27:H3GGKBBXX:5:1114:21298:34706,J00121:27:H3GGKBBXX:5:1212:25855:10282,J00121:27:H3GGKBBXX:5:1212:2838:23856,J00121:27:H3GGKBBXX:5:2107:28270:41440,J00121:27:H3GGKBBXX:5:1113:18122:15733,J00121:27:H3GGKBBXX:5:2115:10713:39260,J00121:27:H3GGKBBXX:5:2221:14752:40491,J00121:27:H3GGKBBXX:5:1222:29112:44658,J00121:27:H3GGKBBXX:5:2225:27519:11864,J00121:27:H3GGKBBXX:5:2105:32268:34864,J00121:27:H3GGKBBXX:5:1128:16204:46381,J00121:27:H3GGKBBXX:5:1111:15798:7697,J00121:27:H3GGKBBXX:5:1218:23236:45309,J00121:27:H3GGKBBXX:5:2224:23764:47137,J00121:27:H3GGKBBXX:5:1112:19157:19109,J00121:27:H3GGKBBXX:5:2207:7486:47665,J00121:27:H3GGKBBXX:5:1225:10541:25703,J00121:27:H3GGKBBXX:5:2211:3681:11565,J00121:27:H3GGKBBXX:5:2217:8186:30732,J00121:27:H3GGKBBXX:5:2220:18345:10598,J00121:27:H3GGKBBXX:5:1218:22769:45344,J00121:27:H3GGKBBXX:5:1104:5518:41159,J00121:27:H3GGKBBXX:5:1227:10450:16647,J00121:27:H3GGKBBXX:5:2219:25205:41159,J00121:27:H3GGKBBXX:5:1205:19380:44500,J00121:27:H3GGKBBXX:5:1211:7070:20920,J00121:27:H3GGKBBXX:5:2217:26869:7679,J00121:27:H3GGKBBXX:5:1202:18954:24700,J00121:27:H3GGKBBXX:5:1106:22414:1859,J00121:27:H3GGKBBXX:5:1206:25621:47260,J00121:27:H3GGKBBXX:5:1103:27306:45818,J00121:27:H3GGKBBXX:5:1114:11525:24771;sequence=TAGAGATGATTAAATAAATTAGTACTA;start=75131;subtype=IES;support_ref=114;support_variant=40;type=IES;
scaffold51_133_with_IES	MILORD	internal_eliminated_sequence	77473	77518	.	.	.	ID=MILORD.133.77473.77518;Name=MILORD.133.77473.77518;bounded_by_ta=TRUE;common_boundary=Both;end=77518;ies_id=IESPGM.PTET51.1.133.73020;ies_left_dist=0;ies_min_dist=0;ies_right_dist=0;junction_seq=ataaaactctttatcTActctaatttgacagg;read_names=J00121:27:H3GGKBBXX:5:1213:30462:46539,J00121:27:H3GGKBBXX:5:2216:29082:2017,J00121:27:H3GGKBBXX:5:2106:3366:35567,J00121:27:H3GGKBBXX:5:1227:18984:41598,J00121:27:H3GGKBBXX:5:1107:16934:25984,J00121:27:H3GGKBBXX:5:1224:5903:2826,J00121:27:H3GGKBBXX:5:2219:26474:33721,J00121:27:H3GGKBBXX:5:1123:16254:3143,J00121:27:H3GGKBBXX:5:2228:10612:30609,J00121:27:H3GGKBBXX:5:2118:26737:8400,J00121:27:H3GGKBBXX:5:1103:15199:23645,J00121:27:H3GGKBBXX:5:2215:8471:36886,J00121:27:H3GGKBBXX:5:2112:21521:43462,J00121:27:H3GGKBBXX:5:2227:26250:40367,J00121:27:H3GGKBBXX:5:2220:31690:11741,J00121:27:H3GGKBBXX:5:2219:26494:33510,J00121:27:H3GGKBBXX:5:1201:21897:5569,J00121:27:H3GGKBBXX:5:1123:20902:23575,J00121:27:H3GGKBBXX:5:1217:4107:41493,J00121:27:H3GGKBBXX:5:1213:12865:21676,J00121:27:H3GGKBBXX:5:2109:4239:13095,J00121:27:H3GGKBBXX:5:2112:17005:43972,J00121:27:H3GGKBBXX:5:1219:20111:44464,J00121:27:H3GGKBBXX:5:2226:29630:23575,J00121:27:H3GGKBBXX:5:1103:9658:20691,J00121:27:H3GGKBBXX:5:1212:7923:17051,J00121:27:H3GGKBBXX:5:1207:21024:34688,J00121:27:H3GGKBBXX:5:1122:29630:4198,J00121:27:H3GGKBBXX:5:2110:17360:36077,J00121:27:H3GGKBBXX:5:1217:16579:18687,J00121:27:H3GGKBBXX:5:2220:28524:22784,J00121:27:H3GGKBBXX:5:1205:24556:25791,J00121:27:H3GGKBBXX:5:1115:19867:41088,J00121:27:H3GGKBBXX:5:1120:26382:12462,J00121:27:H3GGKBBXX:5:1110:6908:6044,J00121:27:H3GGKBBXX:5:1213:22100:44957,J00121:27:H3GGKBBXX:5:1214:10084:29061,J00121:27:H3GGKBBXX:5:1110:6035:41634,J00121:27:H3GGKBBXX:5:2103:14296:19830,J00121:27:H3GGKBBXX:5:2208:16660:28358,J00121:27:H3GGKBBXX:5:1119:14154:41106,J00121:27:H3GGKBBXX:5:1215:26717:9209,J00121:27:H3GGKBBXX:5:2124:14681:43603,J00121:27:H3GGKBBXX:5:1122:16711:42126,J00121:27:H3GGKBBXX:5:1128:21988:10616;sequence=TATAGTCTAAATATTAATTAATATATAATTTCCCGATAATATACTA;start=77473;subtype=IES;support_ref=2;support_variant=45;type=IES;
scaffold51_133_with_IES	MILORD	internal_eliminated_sequence	78124	78206	.	.	.	ID=MILORD.133.78124.78206;Name=MILORD.133.78124.78206;bounded_by_ta=TRUE;common_boundary=Both;end=78206;ies_id=IESPGM.PTET51.1.133.73625;ies_left_dist=0;ies_min_dist=0;ies_right_dist=0;junction_seq=aaaattaagaaatcaTAtcattcttacaaaat;read_names=J00121:27:H3GGKBBXX:5:2217:5254:43867,J00121:27:H3GGKBBXX:5:2219:27712:39453,J00121:27:H3GGKBBXX:5:2227:15534:31013,J00121:27:H3GGKBBXX:5:1121:6816:48860,J00121:27:H3GGKBBXX:5:2113:18964:7732,J00121:27:H3GGKBBXX:5:2219:27702:39541,J00121:27:H3GGKBBXX:5:1225:26352:11601,J00121:27:H3GGKBBXX:5:1224:11403:40842,J00121:27:H3GGKBBXX:5:2212:23703:45977,J00121:27:H3GGKBBXX:5:1113:9110:18265,J00121:27:H3GGKBBXX:5:2118:29193:31822,J00121:27:H3GGKBBXX:5:1214:11891:36974;sequence=TATAATCAATTCATTTAACTTTTGAGAAAAAAATAACTTTATTATAAATAAATAATAATCAATATTAATTCTAAATTAGACTG;start=78124;subtype=IES;support_ref=6;support_variant=12;type=IES;
scaffold51_133_with_IES	MILORD	internal_eliminated_sequence	78788	78866	.	.	.	ID=MILORD.133.78788.78866;Name=MILORD.133.78788.78866;bounded_by_ta=TRUE;common_boundary=Both;end=78866;ies_id=IESPGM.PTET51.1.133.74206;ies_left_dist=0;ies_min_dist=0;ies_right_dist=0;junction_seq=tctggctttaataatTAgatattttacattcg;read_names=J00121:27:H3GGKBBXX:5:1207:16051:28463,J00121:27:H3GGKBBXX:5:1120:25236:26476,J00121:27:H3GGKBBXX:5:1113:12327:4145,J00121:27:H3GGKBBXX:5:1210:16356:31347,J00121:27:H3GGKBBXX:5:1124:8389:2141,J00121:27:H3GGKBBXX:5:1201:27945:39576,J00121:27:H3GGKBBXX:5:1119:15016:11935,J00121:27:H3GGKBBXX:5:2215:12307:28305,J00121:27:H3GGKBBXX:5:2207:12763:21149,J00121:27:H3GGKBBXX:5:1101:4422:6695,J00121:27:H3GGKBBXX:5:2111:28940:3776,J00121:27:H3GGKBBXX:5:1215:3224:9473,J00121:27:H3GGKBBXX:5:2224:20212:29026,J00121:27:H3GGKBBXX:5:1202:6989:28235,J00121:27:H3GGKBBXX:5:1203:6502:37624,J00121:27:H3GGKBBXX:5:2228:17310:21817,J00121:27:H3GGKBBXX:5:2101:3833:33105,J00121:27:H3GGKBBXX:5:2122:16955:1015,J00121:27:H3GGKBBXX:5:1203:7019:37923,J00121:27:H3GGKBBXX:5:1125:30990:29483,J00121:27:H3GGKBBXX:5:1218:3051:34917,J00121:27:H3GGKBBXX:5:2208:31629:18529,J00121:27:H3GGKBBXX:5:1107:27783:25896,J00121:27:H3GGKBBXX:5:1224:15392:34741,J00121:27:H3GGKBBXX:5:1215:20090:2545,J00121:27:H3GGKBBXX:5:2126:24424:11179,J00121:27:H3GGKBBXX:5:1220:16508:22467,J00121:27:H3GGKBBXX:5:1123:4198:23821,J00121:27:H3GGKBBXX:5:1207:25357:36112,J00121:27:H3GGKBBXX:5:2118:9506:30274,J00121:27:H3GGKBBXX:5:2221:13291:4479,J00121:27:H3GGKBBXX:5:2128:12601:21535;sequence=TACAGTGTATTGGAAAGACTTTTAGGATATTTATAATTGCCCATCACTTATAAATAAATGGAAATTCTGAATCGAACTG;start=78788;subtype=IES;support_ref=78;support_variant=32;type=IES;
scaffold51_133_with_IES	MILORD	internal_eliminated_sequence	80266	80291	.	.	.	ID=MILORD.133.80266.80291;Name=MILORD.133.80266.80291;bounded_by_ta=TRUE;common_boundary=Both;end=80291;ies_id=IESPGM.PTET51.1.133.75605;ies_left_dist=0;ies_min_dist=0;ies_right_dist=0;junction_seq=aaaatcaaaattataTAgcatattattattat;read_names=J00121:27:H3GGKBBXX:5:2201:31335:48966,J00121:27:H3GGKBBXX:5:1206:6695:29729,J00121:27:H3GGKBBXX:5:1227:6725:15680;sequence=TAGAGTTCAATAGAGCATAAGTACTG;start=80266;subtype=IES;support_ref=50;support_variant=3;type=IES;
scaffold51_133_with_IES	MILORD	internal_eliminated_sequence	80306	80349	.	.	.	ID=MILORD.133.80306.80349;Name=MILORD.133.80306.80349;bounded_by_ta=TRUE;common_boundary=Both;end=80349;ies_id=IESPGM.PTET51.1.133.75619;ies_left_dist=0;ies_min_dist=0;ies_right_dist=0;junction_seq=gtagcatattattatTAataaaaaagccaaat;read_names=J00121:27:H3GGKBBXX:5:2111:9983:11372;sequence=TATAGTCATTAAGAGCAATACTCTATACGATTGAATATCAAGTA;start=80306;subtype=IES;support_ref=26;support_variant=1;type=IES;
scaffold51_133_with_IES	MILORD	internal_eliminated_sequence	81663	81749	.	.	.	ID=MILORD.133.81663.81749;Name=MILORD.133.81663.81749;bounded_by_ta=TRUE;common_boundary=Both;end=81749;ies_id=IESPGM.PTET51.1.133.76932;ies_left_dist=0;ies_min_dist=0;ies_right_dist=0;junction_seq=gttcttgatgattgcTAatagttatgatcaaa;read_names=J00121:27:H3GGKBBXX:5:2107:10855:45731,J00121:27:H3GGKBBXX:5:2223:17086:41546,J00121:27:H3GGKBBXX:5:1215:16244:6853,J00121:27:H3GGKBBXX:5:1117:9993:4251,J00121:27:H3GGKBBXX:5:2113:10165:2053,J00121:27:H3GGKBBXX:5:1124:7902:34881,J00121:27:H3GGKBBXX:5:1204:20009:34090,J00121:27:H3GGKBBXX:5:1210:23774:39945,J00121:27:H3GGKBBXX:5:1116:21207:16506,J00121:27:H3GGKBBXX:5:1222:10064:5956,J00121:27:H3GGKBBXX:5:1124:27032:19320,J00121:27:H3GGKBBXX:5:1214:12733:1578,J00121:27:H3GGKBBXX:5:2209:26788:35954,J00121:27:H3GGKBBXX:5:1215:12236:12954,J00121:27:H3GGKBBXX:5:1109:5852:33053,J00121:27:H3GGKBBXX:5:1127:21907:2738,J00121:27:H3GGKBBXX:5:2101:28950:23944,J00121:27:H3GGKBBXX:5:1201:26880:30169,J00121:27:H3GGKBBXX:5:2228:14702:17685,J00121:27:H3GGKBBXX:5:2201:10571:14748,J00121:27:H3GGKBBXX:5:2126:14651:9051;sequence=TACAGCAGCATTGATTTTATCATTCCTTCTCATATACACATATCTTATTAAAAAGGAATAATATTAATACTTGTTTAATTTCATCTG;start=81663;subtype=IES;support_ref=86;support_variant=21;type=IES;
scaffold51_133_with_IES	MILORD	internal_eliminated_sequence	84869	84948	.	.	.	ID=MILORD.133.84869.84948;Name=MILORD.133.84869.84948;bounded_by_ta=TRUE;common_boundary=Both;end=84948;ies_id=IESPGM.PTET51.1.133.80051;ies_left_dist=0;ies_min_dist=0;ies_right_dist=0;junction_seq=gattgtttcattaaaTAtgactatgaattaat;read_names=J00121:27:H3GGKBBXX:5:1212:3823:25984,J00121:27:H3GGKBBXX:5:2128:23226:36183,J00121:27:H3GGKBBXX:5:1108:13078:22010,J00121:27:H3GGKBBXX:5:2110:14397:32349,J00121:27:H3GGKBBXX:5:1107:26240:26177,J00121:27:H3GGKBBXX:5:2105:7557:10968,J00121:27:H3GGKBBXX:5:1222:20253:33105,J00121:27:H3GGKBBXX:5:1105:21328:27197,J00121:27:H3GGKBBXX:5:1208:18761:32490,J00121:27:H3GGKBBXX:5:1214:9891:14766,J00121:27:H3GGKBBXX:5:2224:3407:34793,J00121:27:H3GGKBBXX:5:2211:9080:37449,J00121:27:H3GGKBBXX:5:1223:21085:16471,J00121:27:H3GGKBBXX:5:1210:20669:8154,J00121:27:H3GGKBBXX:5:1126:3924:21377,J00121:27:H3GGKBBXX:5:2113:5832:30450,J00121:27:H3GGKBBXX:5:2119:27590:31013,J00121:27:H3GGKBBXX:5:1101:13636:48016,J00121:27:H3GGKBBXX:5:1211:27397:32261,J00121:27:H3GGKBBXX:5:1120:23328:35409,J00121:27:H3GGKBBXX:5:1219:12804:20515,J00121:27:H3GGKBBXX:5:2104:11383:13025,J00121:27:H3GGKBBXX:5:2110:11901:37343,J00121:27:H3GGKBBXX:5:1116:23622:15698,J00121:27:H3GGKBBXX:5:2224:26981:27145,J00121:27:H3GGKBBXX:5:2110:6756:40069,J00121:27:H3GGKBBXX:5:1119:20354:28006,J00121:27:H3GGKBBXX:5:2115:8126:46838,J00121:27:H3GGKBBXX:5:1221:5325:14097,J00121:27:H3GGKBBXX:5:1106:29569:3389,J00121:27:H3GGKBBXX:5:1212:5284:42196,J00121:27:H3GGKBBXX:5:2211:28057:30099,J00121:27:H3GGKBBXX:5:2208:23389:9702,J00121:27:H3GGKBBXX:5:2221:19451:29677,J00121:27:H3GGKBBXX:5:2202:10673:15768,J00121:27:H3GGKBBXX:5:2107:10784:26863,J00121:27:H3GGKBBXX:5:1111:14996:33281,J00121:27:H3GGKBBXX:5:2202:10642:15750,J00121:27:H3GGKBBXX:5:2111:23815:46557,J00121:27:H3GGKBBXX:5:2228:17706:39805,J00121:27:H3GGKBBXX:5:1108:6441:45502,J00121:27:H3GGKBBXX:5:1222:13819:16295,J00121:27:H3GGKBBXX:5:1208:28605:1508,J00121:27:H3GGKBBXX:5:1102:2037:33404,J00121:27:H3GGKBBXX:5:1126:13961:26599,J00121:27:H3GGKBBXX:5:1212:15077:14572,J00121:27:H3GGKBBXX:5:1219:28412:28252,J00121:27:H3GGKBBXX:5:1207:10622:19759,J00121:27:H3GGKBBXX:5:2223:17645:28200,J00121:27:H3GGKBBXX:5:1213:28148:41897,J00121:27:H3GGKBBXX:5:1215:29274:29184,J00121:27:H3GGKBBXX:5:1217:20811:32771,J00121:27:H3GGKBBXX:5:1108:14164:32965,J00121:27:H3GGKBBXX:5:2104:10297:3055,J00121:27:H3GGKBBXX:5:2104:4493:41106,J00121:27:H3GGKBBXX:5:1118:22262:1103,J00121:27:H3GGKBBXX:5:2220:18883:21869,J00121:27:H3GGKBBXX:5:1118:30330:38082,J00121:27:H3GGKBBXX:5:2224:22841:7380,J00121:27:H3GGKBBXX:5:2109:11261:38381,J00121:27:H3GGKBBXX:5:2203:12855:3969,J00121:27:H3GGKBBXX:5:1201:26991:16788;sequence=TACAGATCAAAAGATTAGGACTTTATTTTAAAAATGTCATATATTTAATTAAATTTTCAGAATTACTTTAAATTTTAGTA;start=84869;subtype=IES;support_ref=2;support_variant=62;type=IES;
scaffold51_133_with_IES	MILORD	internal_eliminated_sequence	87980	88044	.	.	.	ID=MILORD.133.87980.88044;Name=MILORD.133.87980.88044;bounded_by_ta=TRUE;common_boundary=Both;end=88044;ies_id=IESPGM.PTET51.1.133.83082;ies_left_dist=0;ies_min_dist=0;ies_right_dist=0;junction_seq=acacaaatgcaaaggTAccatcgcctaagtat;read_names=J00121:27:H3GGKBBXX:5:1212:5690:2246,J00121:27:H3GGKBBXX:5:2122:20588:9948,J00121:27:H3GGKBBXX:5:2217:15716:6079,J00121:27:H3GGKBBXX:5:1109:23713:9104,J00121:27:H3GGKBBXX:5:2125:25855:36517,J00121:27:H3GGKBBXX:5:2214:31558:15451,J00121:27:H3GGKBBXX:5:2207:27823:13271,J00121:27:H3GGKBBXX:5:2201:31304:23768,J00121:27:H3GGKBBXX:5:2117:17584:8541,J00121:27:H3GGKBBXX:5:2109:14499:32877,J00121:27:H3GGKBBXX:5:1113:18284:12146,J00121:27:H3GGKBBXX:5:1118:17675:47700,J00121:27:H3GGKBBXX:5:2111:1702:10106,J00121:27:H3GGKBBXX:5:1201:15828:33633,J00121:27:H3GGKBBXX:5:2206:19126:39699,J00121:27:H3GGKBBXX:5:2211:14590:11513,J00121:27:H3GGKBBXX:5:2115:14803:13851,J00121:27:H3GGKBBXX:5:2218:25499:42267,J00121:27:H3GGKBBXX:5:1211:31822:28463,J00121:27:H3GGKBBXX:5:2213:24606:48632,J00121:27:H3GGKBBXX:5:2206:27722:4092,J00121:27:H3GGKBBXX:5:1227:15331:36007,J00121:27:H3GGKBBXX:5:2126:7801:18318,J00121:27:H3GGKBBXX:5:2224:3011:12972,J00121:27:H3GGKBBXX:5:2104:29975:11688,J00121:27:H3GGKBBXX:5:2211:23094:8101,J00121:27:H3GGKBBXX:5:1221:12540:32543,J00121:27:H3GGKBBXX:5:2101:16985:44394,J00121:27:H3GGKBBXX:5:1225:20364:20885,J00121:27:H3GGKBBXX:5:2116:26474:7310,J00121:27:H3GGKBBXX:5:2101:27042:33826,J00121:27:H3GGKBBXX:5:2118:23663:26670,J00121:27:H3GGKBBXX:5:1122:20994:26863,J00121:27:H3GGKBBXX:5:1127:31233:27690,J00121:27:H3GGKBBXX:5:2118:1793:9244,J00121:27:H3GGKBBXX:5:1126:4736:6888,J00121:27:H3GGKBBXX:5:1107:4919:32455;sequence=TACACTCAATAAATTTAATTTAAATTTATATTATGATAATTTTAATCATAAAATTAATTATTCTG;start=87980;subtype=IES;support_ref=4;support_variant=37;type=IES;
scaffold51_133_with_IES	MILORD	internal_eliminated_sequence	88196	88365	.	.	.	ID=MILORD.133.88196.88365;Name=MILORD.133.88196.88365;bounded_by_ta=TRUE;common_boundary=Both;end=88365;ies_id=IESPGM.PTET51.1.133.83233;ies_left_dist=0;ies_min_dist=0;ies_right_dist=0;junction_seq=ataatcataaggtgaTAgttattctacaaaat;read_names=J00121:27:H3GGKBBXX:5:2106:27245:15996,J00121:27:H3GGKBBXX:5:1207:7476:36288,J00121:27:H3GGKBBXX:5:1113:26717:5095,J00121:27:H3GGKBBXX:5:2205:22049:6783,J00121:27:H3GGKBBXX:5:1216:15818:19091,J00121:27:H3GGKBBXX:5:1204:21389:25404,J00121:27:H3GGKBBXX:5:2222:14610:41546,J00121:27:H3GGKBBXX:5:2123:22749:22344,J00121:27:H3GGKBBXX:5:1213:6451:10844,J00121:27:H3GGKBBXX:5:2220:16305:4215,J00121:27:H3GGKBBXX:5:1105:8278:9719,J00121:27:H3GGKBBXX:5:1212:24708:13359,J00121:27:H3GGKBBXX:5:1207:5751:32103,J00121:27:H3GGKBBXX:5:2225:14884:13535,J00121:27:H3GGKBBXX:5:1120:11667:21641,J00121:27:H3GGKBBXX:5:2225:5873:27707,J00121:27:H3GGKBBXX:5:1101:7263:39260,J00121:27:H3GGKBBXX:5:2220:26707:46926,J00121:27:H3GGKBBXX:5:1205:9384:1859,J00121:27:H3GGKBBXX:5:1211:8359:21324,J00121:27:H3GGKBBXX:5:1113:19624:12568,J00121:27:H3GGKBBXX:5:2103:15595:29923,J00121:27:H3GGKBBXX:5:2208:31000:48280,J00121:27:H3GGKBBXX:5:2111:1925:23083,J00121:27:H3GGKBBXX:5:1221:4452:21940,J00121:27:H3GGKBBXX:5:2103:15514:29923,J00121:27:H3GGKBBXX:5:1126:10937:41335,J00121:27:H3GGKBBXX:5:1115:9272:24911,J00121:27:H3GGKBBXX:5:2112:25641:45080,J00121:27:H3GGKBBXX:5:1203:24728:33053,J00121:27:H3GGKBBXX:5:2227:17868:36112,J00121:27:H3GGKBBXX:5:1104:29894:48790,J00121:27:H3GGKBBXX:5:2115:4574:41106,J00121:27:H3GGKBBXX:5:2201:6532:44429,J00121:27:H3GGKBBXX:5:2209:3021:47454,J00121:27:H3GGKBBXX:5:2119:10328:10844,J00121:27:H3GGKBBXX:5:2211:22546:30960,J00121:27:H3GGKBBXX:5:1122:26311:6818,J00121:27:H3GGKBBXX:5:1114:15666:26635,J00121:27:H3GGKBBXX:5:1121:20121:5306;sequence=TAAAGCAGATTTAACAAACTTTTTTAATAAGATTTTTGAAGAAAATAAAGTAAACTCAAAAATATAATTTAGATATCAATCTTTATTTAAATTTCAAACATATTCAGAATTGTAGCTAAAAATACATTTAATAGTTTAACAAAAATGAAATAAATAGTTTGAATTGTGTA;start=88196;subtype=IES;support_ref=86;support_variant=40;type=IES;
scaffold51_133_with_IES	MILORD	internal_eliminated_sequence	90192	90219	.	.	.	ID=MILORD.133.90192.90219;Name=MILORD.133.90192.90219;bounded_by_ta=TRUE;common_boundary=Both;end=90219;ies_id=IESPGM.PTET51.1.133.85059;ies_left_dist=0;ies_min_dist=0;ies_right_dist=0;junction_seq=ttaaatttaatcgatTAtctctagtaatttct;read_names=J00121:27:H3GGKBBXX:5:1221:13727:36534,J00121:27:H3GGKBBXX:5:2228:9110:33281,J00121:27:H3GGKBBXX:5:1225:14123:47278,J00121:27:H3GGKBBXX:5:1213:14549:42882,J00121:27:H3GGKBBXX:5:1116:20983:32015,J00121:27:H3GGKBBXX:5:2101:27448:2457,J00121:27:H3GGKBBXX:5:1101:22881:31822,J00121:27:H3GGKBBXX:5:1127:15676:34073,J00121:27:H3GGKBBXX:5:1202:26727:28920,J00121:27:H3GGKBBXX:5:1111:13261:45045,J00121:27:H3GGKBBXX:5:1111:20902:33985,J00121:27:H3GGKBBXX:5:1219:18913:16999,J00121:27:H3GGKBBXX:5:2217:2777:15276,J00121:27:H3GGKBBXX:5:2211:12530:28903,J00121:27:H3GGKBBXX:5:1102:10541:7205,J00121:27:H3GGKBBXX:5:2202:26179:9965,J00121:27:H3GGKBBXX:5:1114:29467:43937,J00121:27:H3GGKBBXX:5:1109:26210:44341,J00121:27:H3GGKBBXX:5:2214:2260:15012,J00121:27:H3GGKBBXX:5:2122:18355:32877,J00121:27:H3GGKBBXX:5:2205:4990:37255,J00121:27:H3GGKBBXX:5:2208:25093:36710,J00121:27:H3GGKBBXX:5:2226:6086:9930,J00121:27:H3GGKBBXX:5:2217:22191:3829,J00121:27:H3GGKBBXX:5:1215:5974:44974,J00121:27:H3GGKBBXX:5:1217:9252:2791,J00121:27:H3GGKBBXX:5:1127:3153:33967,J00121:27:H3GGKBBXX:5:2121:10307:39014,J00121:27:H3GGKBBXX:5:1107:12114:7117,J00121:27:H3GGKBBXX:5:1202:14894:13693,J00121:27:H3GGKBBXX:5:1124:7841:10335,J00121:27:H3GGKBBXX:5:1119:20212:10422,J00121:27:H3GGKBBXX:5:2227:12307:45783,J00121:27:H3GGKBBXX:5:1101:13413:25052;sequence=TATAGTTTTAATACCTTTTATTTGAACG;start=90192;subtype=IES;support_ref=78;support_variant=34;type=IES;
scaffold51_133_with_IES	MILORD	internal_eliminated_sequence	93202	93301	.	.	.	ID=MILORD.133.93202.93301;Name=MILORD.133.93202.93301;bounded_by_ta=TRUE;common_boundary=Both;end=93301;ies_id=IESPGM.PTET51.1.133.88041;ies_left_dist=0;ies_min_dist=0;ies_right_dist=0;junction_seq=ttctcttaagataatTAcattaagtattacct;read_names=J00121:27:H3GGKBBXX:5:2110:20202:29923,J00121:27:H3GGKBBXX:5:2228:14834:32332,J00121:27:H3GGKBBXX:5:1103:24728:41176,J00121:27:H3GGKBBXX:5:1219:11434:32595,J00121:27:H3GGKBBXX:5:1222:23196:47032,J00121:27:H3GGKBBXX:5:1125:18659:25281,J00121:27:H3GGKBBXX:5:1201:12814:29888,J00121:27:H3GGKBBXX:5:1103:29051:12902,J00121:27:H3GGKBBXX:5:2211:18325:28498,J00121:27:H3GGKBBXX:5:2206:15493:19267,J00121:27:H3GGKBBXX:5:1213:21947:10018,J00121:27:H3GGKBBXX:5:1205:31233:21219,J00121:27:H3GGKBBXX:5:2123:15899:1437,J00121:27:H3GGKBBXX:5:1110:22516:7556,J00121:27:H3GGKBBXX:5:1213:10247:43374,J00121:27:H3GGKBBXX:5:2220:7720:42372,J00121:27:H3GGKBBXX:5:1217:2027:34336,J00121:27:H3GGKBBXX:5:2224:4279:5007,J00121:27:H3GGKBBXX:5:2218:18802:41247;sequence=TATGGTGTTAGCATTGAGTATATTCTCATAATAGAAGATATAATATTTAATTTATTTATTTCTGATTCCATTTGATATAAAATCTGTTAAACAACAGCTA;start=93202;subtype=IES;support_ref=82;support_variant=19;type=IES;
scaffold51_133_with_IES	MILORD	internal_eliminated_sequence	93436	93480	.	.	.	ID=MILORD.133.93436.93480;Name=MILORD.133.93436.93480;bounded_by_ta=TRUE;common_boundary=None;end=93480;ies_id=IESPGM.PTET51.1.133.88041;ies_left_dist=-234;ies_min_dist=179;ies_right_dist=-179;junction_seq=gaatatctttgtttgTAcactactacgtcatc;read_names=J00121:27:H3GGKBBXX:5:1111:25317:32314;sequence=TATACCCATTCATCATTTGTATAATTATTCTTGAAACGAAGAGAA;start=93436;subtype=MAC;support_ref=95;support_variant=1;type=CRYPTIC;
scaffold51_133_with_IES	MILORD	internal_eliminated_sequence	97133	97219	.	.	.	ID=MILORD.133.97133.97219;Name=MILORD.133.97133.97219;bounded_by_ta=TRUE;common_boundary=Both;end=97219;ies_id=IESPGM.PTET51.1.133.91872;ies_left_dist=0;ies_min_dist=0;ies_right_dist=0;junction_seq=aggataacaaggagaTAataaaaagtaacaca;read_names=J00121:27:H3GGKBBXX:5:1121:21024:8242,J00121:27:H3GGKBBXX:5:2209:12114:31523,J00121:27:H3GGKBBXX:5:1104:23175:16190,J00121:27:H3GGKBBXX:5:2103:28848:36147,J00121:27:H3GGKBBXX:5:2128:19350:5024,J00121:27:H3GGKBBXX:5:2222:16670:34073,J00121:27:H3GGKBBXX:5:1208:24616:45027,J00121:27:H3GGKBBXX:5:2214:28189:48087,J00121:27:H3GGKBBXX:5:1224:6025:3459,J00121:27:H3GGKBBXX:5:2204:22272:46170,J00121:27:H3GGKBBXX:5:2108:7963:8576,J00121:27:H3GGKBBXX:5:1210:11911:21465,J00121:27:H3GGKBBXX:5:1211:3711:16331,J00121:27:H3GGKBBXX:5:1112:16762:3389,J00121:27:H3GGKBBXX:5:1212:28869:5622,J00121:27:H3GGKBBXX:5:2123:8024:13957,J00121:27:H3GGKBBXX:5:2208:28879:16682,J00121:27:H3GGKBBXX:5:2221:27742:16401,J00121:27:H3GGKBBXX:5:1211:5396:38029,J00121:27:H3GGKBBXX:5:1222:19512:6150,J00121:27:H3GGKBBXX:5:1118:20740:19777,J00121:27:H3GGKBBXX:5:1111:25104:44886,J00121:27:H3GGKBBXX:5:2207:18233:46592,J00121:27:H3GGKBBXX:5:2120:23734:44763,J00121:27:H3GGKBBXX:5:2111:30776:11495,J00121:27:H3GGKBBXX:5:1105:30990:21078,J00121:27:H3GGKBBXX:5:2120:25966:7908,J00121:27:H3GGKBBXX:5:1221:13433:3635,J00121:27:H3GGKBBXX:5:1220:20801:17315,J00121:27:H3GGKBBXX:5:1208:2960:34758,J00121:27:H3GGKBBXX:5:2119:24190:28885,J00121:27:H3GGKBBXX:5:1108:15240:44992,J00121:27:H3GGKBBXX:5:1205:12560:18546,J00121:27:H3GGKBBXX:5:1124:4340:11266,J00121:27:H3GGKBBXX:5:2107:15635:35761,J00121:27:H3GGKBBXX:5:2211:4919:25808,J00121:27:H3GGKBBXX:5:1115:7567:23645,J00121:27:H3GGKBBXX:5:2119:21136:23417,J00121:27:H3GGKBBXX:5:2103:13941:46891,J00121:27:H3GGKBBXX:5:2109:18325:38662,J00121:27:H3GGKBBXX:5:2225:27671:14801,J00121:27:H3GGKBBXX:5:2205:8369:37449;sequence=TATACATGGATAGCAAATCAATTAGCGAATTTTCAATAAATTTAATTTCAACAAGTAAAATAATACAAAAATTTATCAAAACAAGTG;start=97133;subtype=IES;support_ref=2;support_variant=42;type=IES;
scaffold51_133_with_IES	MILORD	internal_eliminated_sequence	97261	97305	.	.	.	ID=MILORD.133.97261.97305;Name=MILORD.133.97261.97305;bounded_by_ta=TRUE;common_boundary=Both;end=97305;ies_id=IESPGM.PTET51.1.133.91913;ies_left_dist=0;ies_min_dist=0;ies_right_dist=0;junction_seq=attaattgattgattTAaaggcaacataagta;read_names=J00121:27:H3GGKBBXX:5:1223:32065:39858,J00121:27:H3GGKBBXX:5:1107:14042:47102;sequence=TATACTTCATTTAGTCATATAGTATTACTATTCTTTAATTTTGTA;start=97261;subtype=IES;support_ref=10;support_variant=2;type=IES;
scaffold51_133_with_IES	MILORD	internal_eliminated_sequence	99513	99541	.	.	.	ID=MILORD.133.99513.99541;Name=MILORD.133.99513.99541;bounded_by_ta=TRUE;common_boundary=None;end=99541;ies_id=IESPGM.PTET51.1.133.94405;ies_left_dist=285;ies_min_dist=285;ies_right_dist=287;junction_seq=attctttgataaaacTAatttaattaattatt;read_names=J00121:27:H3GGKBBXX:5:1113:21065:23048;sequence=TATGAACAGCCACTGAATTGATTAATATA;start=99513;subtype=MAC;support_ref=102;support_variant=1;type=CRYPTIC;
scaffold51_133_with_IES	MILORD	internal_eliminated_sequence	99798	99828	.	.	.	ID=MILORD.133.99798.99828;Name=MILORD.133.99798.99828;bounded_by_ta=TRUE;common_boundary=Both;end=99828;ies_id=IESPGM.PTET51.1.133.94405;ies_left_dist=0;ies_min_dist=0;ies_right_dist=0;junction_seq=ggatttttgtattgtTAacatctaaacataaa;read_names=J00121:27:H3GGKBBXX:5:2101:12753:23839,J00121:27:H3GGKBBXX:5:2109:27103:4778,J00121:27:H3GGKBBXX:5:1114:7405:5147,J00121:27:H3GGKBBXX:5:1214:22932:35180,J00121:27:H3GGKBBXX:5:2220:1884:25685,J00121:27:H3GGKBBXX:5:2208:10206:12005,J00121:27:H3GGKBBXX:5:2210:18487:23399,J00121:27:H3GGKBBXX:5:2227:22059:35040,J00121:27:H3GGKBBXX:5:1108:30584:24243,J00121:27:H3GGKBBXX:5:1210:11343:18827,J00121:27:H3GGKBBXX:5:2219:25936:22204,J00121:27:H3GGKBBXX:5:2126:19908:2721,J00121:27:H3GGKBBXX:5:2119:11150:23452,J00121:27:H3GGKBBXX:5:1228:22262:1736,J00121:27:H3GGKBBXX:5:1206:3691:13482,J00121:27:H3GGKBBXX:5:1124:5193:30433,J00121:27:H3GGKBBXX:5:2115:30898:27356,J00121:27:H3GGKBBXX:5:1225:12002:45010,J00121:27:H3GGKBBXX:5:2202:25378:10651,J00121:27:H3GGKBBXX:5:2115:26362:44464,J00121:27:H3GGKBBXX:5:1121:4290:6712,J00121:27:H3GGKBBXX:5:2205:25317:39734,J00121:27:H3GGKBBXX:5:2207:28280:1367,J00121:27:H3GGKBBXX:5:1226:20121:31716,J00121:27:H3GGKBBXX:5:2208:29163:13201,J00121:27:H3GGKBBXX:5:1110:3863:20639,J00121:27:H3GGKBBXX:5:2219:25124:43374,J00121:27:H3GGKBBXX:5:2222:12459:25650,J00121:27:H3GGKBBXX:5:1108:12286:4251,J00121:27:H3GGKBBXX:5:2215:19350:37378,J00121:27:H3GGKBBXX:5:1105:7009:23206,J00121:27:H3GGKBBXX:5:1206:10825:27039,J00121:27:H3GGKBBXX:5:1123:23520:39647,J00121:27:H3GGKBBXX:5:1110:23683:43480,J00121:27:H3GGKBBXX:5:2116:8491:1719,J00121:27:H3GGKBBXX:5:1121:23216:24595,J00121:27:H3GGKBBXX:5:2219:13342:17614,J00121:27:H3GGKBBXX:5:1215:23612:38539,J00121:27:H3GGKBBXX:5:2212:29772:3916,J00121:27:H3GGKBBXX:5:2220:6370:40420,J00121:27:H3GGKBBXX:5:1118:10642:5974,J00121:27:H3GGKBBXX:5:1112:3214:13992,J00121:27:H3GGKBBXX:5:1123:14072:48526;sequence=TATAGTTTAATATCACTCAAAACATAGACTA;start=99798;subtype=IES;support_ref=0;support_variant=43;type=IES;
scaffold51_133_with_IES	MILORD	internal_eliminated_sequence	100179	100253	.	.	.	ID=MILORD.133.100179.100253;Name=MILORD.133.100179.100253;bounded_by_ta=TRUE;common_boundary=Both;end=100253;ies_id=IESPGM.PTET51.1.133.94755;ies_left_dist=0;ies_min_dist=0;ies_right_dist=0;junction_seq=tttccttaaatcttgTAtttctacaccccttt;read_names=J00121:27:H3GGKBBXX:5:1223:22495:9631,J00121:27:H3GGKBBXX:5:1223:8156:47770,J00121:27:H3GGKBBXX:5:1201:13585:14801,J00121:27:H3GGKBBXX:5:2113:25093:16489,J00121:27:H3GGKBBXX:5:1227:4614:37027,J00121:27:H3GGKBBXX:5:2219:29406:25720,J00121:27:H3GGKBBXX:5:2125:21663:34248,J00121:27:H3GGKBBXX:5:2223:23104:20076,J00121:27:H3GGKBBXX:5:2107:4401:42249,J00121:27:H3GGKBBXX:5:1228:21663:12972,J00121:27:H3GGKBBXX:5:1102:26758:22432,J00121:27:H3GGKBBXX:5:1126:17026:17104,J00121:27:H3GGKBBXX:5:1124:31771:36112,J00121:27:H3GGKBBXX:5:1114:10186:11513,J00121:27:H3GGKBBXX:5:1109:9962:1982,J00121:27:H3GGKBBXX:5:1127:16904:41018,J00121:27:H3GGKBBXX:5:2205:11698:28762,J00121:27:H3GGKBBXX:5:2212:30827:42565,J00121:27:H3GGKBBXX:5:1208:21947:25668,J00121:27:H3GGKBBXX:5:2209:29711:9754,J00121:27:H3GGKBBXX:5:1121:27225:18318,J00121:27:H3GGKBBXX:5:1127:26433:34776,J00121:27:H3GGKBBXX:5:1121:24799:17737,J00121:27:H3GGKBBXX:5:2207:12652:25914,J00121:27:H3GGKBBXX:5:2101:13413:33809,J00121:27:H3GGKBBXX:5:1202:1966:40772,J00121:27:H3GGKBBXX:5:2103:16812:15223,J00121:27:H3GGKBBXX:5:1124:23003:16946,J00121:27:H3GGKBBXX:5:1203:19065:29290,J00121:27:H3GGKBBXX:5:1216:2930:32912,J00121:27:H3GGKBBXX:5:2202:3731:26881;sequence=TATCATCTATGTGGATCAAGGGAAATTTTTATAAATTTTAATGGATAGAATATTATATTAATTAATCATTAACAA;start=100179;subtype=IES;support_ref=64;support_variant=31;type=IES;
scaffold51_133_with_IES	MILORD	internal_eliminated_sequence	101682	101707	.	.	.	ID=MILORD.133.101682.101707;Name=MILORD.133.101682.101707;bounded_by_ta=TRUE;common_boundary=Both;end=101707;ies_id=IESPGM.PTET51.1.133.96183;ies_left_dist=0;ies_min_dist=0;ies_right_dist=0;junction_seq=agggcttccttattgTAttggagacttagcaa;read_names=J00121:27:H3GGKBBXX:5:1109:4290:46381,J00121:27:H3GGKBBXX:5:2217:20760:33105,J00121:27:H3GGKBBXX:5:2228:19258:48016,J00121:27:H3GGKBBXX:5:1127:9891:13711,J00121:27:H3GGKBBXX:5:1206:25063:46399,J00121:27:H3GGKBBXX:5:2228:14093:2105,J00121:27:H3GGKBBXX:5:1109:5964:46821,J00121:27:H3GGKBBXX:5:2201:26656:5481,J00121:27:H3GGKBBXX:5:2202:15280:18757,J00121:27:H3GGKBBXX:5:2218:5365:44974,J00121:27:H3GGKBBXX:5:2226:2625:8013,J00121:27:H3GGKBBXX:5:1108:6877:20375,J00121:27:H3GGKBBXX:5:2213:1854:32842,J00121:27:H3GGKBBXX:5:1227:8927:27268,J00121:27:H3GGKBBXX:5:1208:2706:28270,J00121:27:H3GGKBBXX:5:1217:24180:40473,J00121:27:H3GGKBBXX:5:2228:6806:34600,J00121:27:H3GGKBBXX:5:1207:5375:32754,J00121:27:H3GGKBBXX:5:2212:14793:28920,J00121:27:H3GGKBBXX:5:2219:6116:41036,J00121:27:H3GGKBBXX:5:2201:28229:16858,J00121:27:H3GGKBBXX:5:2227:8846:30433,J00121:27:H3GGKBBXX:5:1205:7984:5446,J00121:27:H3GGKBBXX:5:1104:25307:47102,J00121:27:H3GGKBBXX:5:1119:3995:26916,J00121:27:H3GGKBBXX:5:2210:8633:16805,J00121:27:H3GGKBBXX:5:2113:17371:26037,J00121:27:H3GGKBBXX:5:2122:6471:31277,J00121:27:H3GGKBBXX:5:1220:28615:27303,J00121:27:H3GGKBBXX:5:1228:4574:21342,J00121:27:H3GGKBBXX:5:2108:20983:34336,J00121:27:H3GGKBBXX:5:2205:24515:30925,J00121:27:H3GGKBBXX:5:2101:28199:5376,J00121:27:H3GGKBBXX:5:2114:25652:48931,J00121:27:H3GGKBBXX:5:1202:27123:18564,J00121:27:H3GGKBBXX:5:2106:6390:23821,J00121:27:H3GGKBBXX:5:1103:9425:13605,J00121:27:H3GGKBBXX:5:2221:23764:48263,J00121:27:H3GGKBBXX:5:2112:18771:43374,J00121:27:H3GGKBBXX:5:1109:29802:24788,J00121:27:H3GGKBBXX:5:2116:30533:6361,J00121:27:H3GGKBBXX:5:1109:28615:40596,J00121:27:H3GGKBBXX:5:2122:2869:30028;sequence=TATGCTTAGATTTAAAATCTACACTA;start=101682;subtype=IES;support_ref=0;support_variant=43;type=IES;
scaffold51_133_with_IES	MILORD	internal_eliminated_sequence	104569	104608	.	.	.	ID=MILORD.133.104569.104608;Name=MILORD.133.104569.104608;bounded_by_ta=TRUE;common_boundary=LEFT;end=104608;ies_id=IESPGM.PTET51.1.133.99044;ies_left_dist=0;ies_min_dist=0;ies_right_dist=-11;junction_seq=tcgagctactaaattTAgaaggaacttattag;read_names=J00121:27:H3GGKBBXX:5:1217:12388:19970,J00121:27:H3GGKBBXX:5:2217:9232:9192;sequence=TATAGTAATATTGGGTATCCCTCTCATTATACTTCATCTA;start=104569;subtype=PARTIAL_EXTERNAL;support_ref=14;support_variant=2;type=ALTERNATIVE;
scaffold51_133_with_IES	MILORD	internal_eliminated_sequence	104569	104597	.	.	.	ID=MILORD.133.104569.104597;Name=MILORD.133.104569.104597;bounded_by_ta=TRUE;common_boundary=Both;end=104597;ies_id=IESPGM.PTET51.1.133.99044;ies_left_dist=0;ies_min_dist=0;ies_right_dist=0;junction_seq=tcgagctactaaattTActtcatctatagaag;read_names=J00121:27:H3GGKBBXX:5:1212:15808:39787,J00121:27:H3GGKBBXX:5:1119:27235:18757,J00121:27:H3GGKBBXX:5:2110:19786:33985,J00121:27:H3GGKBBXX:5:1120:11698:9807,J00121:27:H3GGKBBXX:5:1210:17208:32367,J00121:27:H3GGKBBXX:5:1210:18548:49107,J00121:27:H3GGKBBXX:5:1115:28402:10264,J00121:27:H3GGKBBXX:5:2110:13900:25650,J00121:27:H3GGKBBXX:5:1103:15463:37677,J00121:27:H3GGKBBXX:5:1119:21339:33651,J00121:27:H3GGKBBXX:5:1217:20912:7099,J00121:27:H3GGKBBXX:5:2227:17736:32789,J00121:27:H3GGKBBXX:5:2124:10622:30626,J00121:27:H3GGKBBXX:5:1117:12987:2545,J00121:27:H3GGKBBXX:5:2203:5233:7398,J00121:27:H3GGKBBXX:5:2206:4472:34108,J00121:27:H3GGKBBXX:5:1227:22506:26986,J00121:27:H3GGKBBXX:5:2223:32563:1367,J00121:27:H3GGKBBXX:5:2120:24911:36921,J00121:27:H3GGKBBXX:5:1228:10165:47559,J00121:27:H3GGKBBXX:5:2222:3062:14010,J00121:27:H3GGKBBXX:5:1102:17503:26652,J00121:27:H3GGKBBXX:5:2113:9851:1367,J00121:27:H3GGKBBXX:5:1104:6005:49212,J00121:27:H3GGKBBXX:5:2104:17868:22151;sequence=TATAGTAATATTGGGTATCCCTCTCATTA;start=104569;subtype=IES;support_ref=21;support_variant=25;type=IES;
scaffold51_133_with_IES	MILORD	internal_eliminated_sequence	104849	104903	.	.	.	ID=MILORD.133.104849.104903;Name=MILORD.133.104849.104903;bounded_by_ta=TRUE;common_boundary=LEFT;end=104903;ies_id=IESPGM.PTET51.1.133.99295;ies_left_dist=0;ies_min_dist=0;ies_right_dist=3;junction_seq=tatataaatattattTAatactccttgtcatc;read_names=J00121:27:H3GGKBBXX:5:2122:3650:37607;sequence=TATTATAGCAATCATATTTATTTGCATATGACAATGTTAAATCCATTCCCTTTGA;start=104849;subtype=PARTIAL_INTERNAL;support_ref=44;support_variant=1;type=ALTERNATIVE;
scaffold51_133_with_IES	MILORD	internal_eliminated_sequence	104849	104906	.	.	.	ID=MILORD.133.104849.104906;Name=MILORD.133.104849.104906;bounded_by_ta=TRUE;common_boundary=Both;end=104906;ies_id=IESPGM.PTET51.1.133.99295;ies_left_dist=0;ies_min_dist=0;ies_right_dist=0;junction_seq=tatataaatattattTActccttgtcatcttc;read_names=J00121:27:H3GGKBBXX:5:1107:11576:16981,J00121:27:H3GGKBBXX:5:1102:20780:11759,J00121:27:H3GGKBBXX:5:1203:4411:15926,J00121:27:H3GGKBBXX:5:2222:21887:45502,J00121:27:H3GGKBBXX:5:2111:25256:1578;sequence=TATTATAGCAATCATATTTATTTGCATATGACAATGTTAAATCCATTCCCTTTGATAA;start=104849;subtype=IES;support_ref=88;support_variant=5;type=IES;
scaffold51_133_with_IES	MILORD	internal_eliminated_sequence	104852	104906	.	.	.	ID=MILORD.133.104852.104906;Name=MILORD.133.104852.104906;bounded_by_ta=TRUE;common_boundary=RIGHT;end=104906;ies_id=IESPGM.PTET51.1.133.99295;ies_left_dist=-3;ies_min_dist=0;ies_right_dist=0;junction_seq=ataaatattatttatTActccttgtcatcttc;read_names=J00121:27:H3GGKBBXX:5:2227:7699:28973,J00121:27:H3GGKBBXX:5:1112:23906:2932,J00121:27:H3GGKBBXX:5:2206:25408:17421,J00121:27:H3GGKBBXX:5:2211:20547:5095,J00121:27:H3GGKBBXX:5:2207:29305:13201,J00121:27:H3GGKBBXX:5:1121:26859:5235,J00121:27:H3GGKBBXX:5:2213:11789:19249,J00121:27:H3GGKBBXX:5:1125:17229:16753,J00121:27:H3GGKBBXX:5:1212:25550:22626,J00121:27:H3GGKBBXX:5:1227:29812:33563,J00121:27:H3GGKBBXX:5:1220:17208:48298,J00121:27:H3GGKBBXX:5:2222:11972:35989;sequence=TATAGCAATCATATTTATTTGCATATGACAATGTTAAATCCATTCCCTTTGATAA;start=104852;subtype=PARTIAL_INTERNAL;support_ref=90;support_variant=12;type=ALTERNATIVE;
scaffold51_133_with_IES	MILORD	internal_eliminated_sequence	105085	105111	.	.	.	ID=MILORD.133.105085.105111;Name=MILORD.133.105085.105111;bounded_by_ta=TRUE;common_boundary=Both;end=105111;ies_id=IESPGM.PTET51.1.133.99473;ies_left_dist=0;ies_min_dist=0;ies_right_dist=0;junction_seq=aattgtgttgagttaTAgctctgttttatttg;read_names=J00121:27:H3GGKBBXX:5:1215:14996:41546,J00121:27:H3GGKBBXX:5:1113:10744:10827,J00121:27:H3GGKBBXX:5:1118:9526:5798,J00121:27:H3GGKBBXX:5:2121:16488:48948,J00121:27:H3GGKBBXX:5:1116:11749:19847,J00121:27:H3GGKBBXX:5:1121:14925:6290,J00121:27:H3GGKBBXX:5:1108:9465:39805,J00121:27:H3GGKBBXX:5:1124:13220:14449,J00121:27:H3GGKBBXX:5:2225:12662:29378,J00121:27:H3GGKBBXX:5:2217:7547:39436,J00121:27:H3GGKBBXX:5:1224:24870:29536,J00121:27:H3GGKBBXX:5:2219:21816:27690,J00121:27:H3GGKBBXX:5:1106:13190:28182,J00121:27:H3GGKBBXX:5:1121:17990:20885,J00121:27:H3GGKBBXX:5:1112:16660:39893,J00121:27:H3GGKBBXX:5:1103:17076:10721,J00121:27:H3GGKBBXX:5:2104:7994:46504,J00121:27:H3GGKBBXX:5:2104:24342:10124,J00121:27:H3GGKBBXX:5:2226:5345:13816,J00121:27:H3GGKBBXX:5:1228:6045:30503;sequence=TATCATCAAATTTCAAGTATTACACTG;start=105085;subtype=IES;support_ref=120;support_variant=20;type=IES;
scaffold51_133_with_IES	MILORD	internal_eliminated_sequence	105472	105529	.	.	.	ID=MILORD.133.105472.105529;Name=MILORD.133.105472.105529;bounded_by_ta=TRUE;common_boundary=Both;end=105529;ies_id=IESPGM.PTET51.1.133.99833;ies_left_dist=0;ies_min_dist=0;ies_right_dist=0;junction_seq=tcaaaaatgtccttgTAtcttcccatattttc;read_names=J00121:27:H3GGKBBXX:5:2212:29346:24032,J00121:27:H3GGKBBXX:5:1209:3366:2826,J00121:27:H3GGKBBXX:5:2224:7364:4690,J00121:27:H3GGKBBXX:5:2215:13484:5200,J00121:27:H3GGKBBXX:5:2104:5142:39664,J00121:27:H3GGKBBXX:5:1108:5112:35743,J00121:27:H3GGKBBXX:5:1228:12753:43919;sequence=TATTGTTGCATTCCCTGAATATTCAGGCAATTACACTTAAATATCCTTTAATCTACAA;start=105472;subtype=IES;support_ref=44;support_variant=7;type=IES;
scaffold51_133_with_IES	MILORD	internal_eliminated_sequence	105679	105706	.	.	.	ID=MILORD.133.105679.105706;Name=MILORD.133.105679.105706;bounded_by_ta=TRUE;common_boundary=Both;end=105706;ies_id=IESPGM.PTET51.1.133.99982;ies_left_dist=0;ies_min_dist=0;ies_right_dist=0;junction_seq=tagtcatactttaagTActcttagtaataaat;read_names=J00121:27:H3GGKBBXX:5:1114:17117:36851,J00121:27:H3GGKBBXX:5:1227:28442:21940,J00121:27:H3GGKBBXX:5:2107:23115:16717,J00121:27:H3GGKBBXX:5:2222:4706:31839,J00121:27:H3GGKBBXX:5:1202:14042:4620,J00121:27:H3GGKBBXX:5:1202:5954:32349,J00121:27:H3GGKBBXX:5:2209:17949:42900,J00121:27:H3GGKBBXX:5:2223:10480:18458,J00121:27:H3GGKBBXX:5:2219:6857:40174,J00121:27:H3GGKBBXX:5:1117:13900:38627,J00121:27:H3GGKBBXX:5:2214:23358:18863,J00121:27:H3GGKBBXX:5:1227:21440:43955,J00121:27:H3GGKBBXX:5:2123:13078:42548,J00121:27:H3GGKBBXX:5:1213:30431:6642,J00121:27:H3GGKBBXX:5:1204:18974:4163,J00121:27:H3GGKBBXX:5:2222:8674:19408,J00121:27:H3GGKBBXX:5:2223:13585:31154,J00121:27:H3GGKBBXX:5:1104:16965:27654,J00121:27:H3GGKBBXX:5:2214:18040:37255,J00121:27:H3GGKBBXX:5:2202:22333:13746,J00121:27:H3GGKBBXX:5:2217:29234:43849,J00121:27:H3GGKBBXX:5:1106:7689:39998,J00121:27:H3GGKBBXX:5:2105:9881:7539,J00121:27:H3GGKBBXX:5:1101:5193:30151,J00121:27:H3GGKBBXX:5:1112:16610:31470,J00121:27:H3GGKBBXX:5:2115:30533:20850,J00121:27:H3GGKBBXX:5:2202:27438:35462,J00121:27:H3GGKBBXX:5:1123:6725:41915,J00121:27:H3GGKBBXX:5:2209:22059:29167,J00121:27:H3GGKBBXX:5:2217:19928:47419,J00121:27:H3GGKBBXX:5:2102:28087:37572,J00121:27:H3GGKBBXX:5:2204:5751:28059,J00121:27:H3GGKBBXX:5:1209:29193:38504,J00121:27:H3GGKBBXX:5:2228:14418:7240,J00121:27:H3GGKBBXX:5:2120:17279:14414,J00121:27:H3GGKBBXX:5:1119:14377:38504,J00121:27:H3GGKBBXX:5:1201:18456:36675,J00121:27:H3GGKBBXX:5:1105:9983:15873,J00121:27:H3GGKBBXX:5:2125:31101:13042,J00121:27:H3GGKBBXX:5:1223:9100:20357,J00121:27:H3GGKBBXX:5:2207:21176:3160,J00121:27:H3GGKBBXX:5:1102:15595:35163,J00121:27:H3GGKBBXX:5:1107:18720:20533,J00121:27:H3GGKBBXX:5:2205:7872:39858,J00121:27:H3GGKBBXX:5:2114:25520:45396,J00121:27:H3GGKBBXX:5:1211:9546:25140,J00121:27:H3GGKBBXX:5:2125:19857:27742,J00121:27:H3GGKBBXX:5:2228:30949:40139,J00121:27:H3GGKBBXX:5:2107:24515:13658,J00121:27:H3GGKBBXX:5:1123:29386:10036,J00121:27:H3GGKBBXX:5:2110:6877:45168,J00121:27:H3GGKBBXX:5:1105:4087:13359,J00121:27:H3GGKBBXX:5:1204:4016:4760,J00121:27:H3GGKBBXX:5:1106:10145:7082;sequence=TATAAATAAATCAATTTTTATATAATCC;start=105679;subtype=IES;support_ref=0;support_variant=54;type=IES;
scaffold51_133_with_IES	MILORD	internal_eliminated_sequence	105830	105856	.	.	.	ID=MILORD.133.105830.105856;Name=MILORD.133.105830.105856;bounded_by_ta=TRUE;common_boundary=Both;end=105856;ies_id=IESPGM.PTET51.1.133.100105;ies_left_dist=0;ies_min_dist=0;ies_right_dist=0;junction_seq=ctctactaaattagaTAcctaaacttctatca;read_names=J00121:27:H3GGKBBXX:5:1221:29680:22749,J00121:27:H3GGKBBXX:5:2117:6157:24612,J00121:27:H3GGKBBXX:5:1121:26281:3459,J00121:27:H3GGKBBXX:5:2104:21075:20181,J00121:27:H3GGKBBXX:5:2207:15453:35514,J00121:27:H3GGKBBXX:5:1227:12266:5306,J00121:27:H3GGKBBXX:5:2211:24840:28358,J00121:27:H3GGKBBXX:5:1207:20973:8189,J00121:27:H3GGKBBXX:5:2116:1884:12357,J00121:27:H3GGKBBXX:5:1227:25804:46979,J00121:27:H3GGKBBXX:5:1219:5000:40825,J00121:27:H3GGKBBXX:5:2227:10176:18810,J00121:27:H3GGKBBXX:5:2125:10855:41299,J00121:27:H3GGKBBXX:5:1219:2077:7169,J00121:27:H3GGKBBXX:5:1202:23358:20621,J00121:27:H3GGKBBXX:5:2126:22820:40473,J00121:27:H3GGKBBXX:5:1228:5690:37519,J00121:27:H3GGKBBXX:5:2224:3498:9139,J00121:27:H3GGKBBXX:5:1210:19674:39031,J00121:27:H3GGKBBXX:5:2222:13504:1648,J00121:27:H3GGKBBXX:5:1215:23317:47313,J00121:27:H3GGKBBXX:5:1224:24363:17649,J00121:27:H3GGKBBXX:5:2128:20557:28674,J00121:27:H3GGKBBXX:5:1213:23094:26599,J00121:27:H3GGKBBXX:5:1201:13809:48139,J00121:27:H3GGKBBXX:5:1215:12966:12146,J00121:27:H3GGKBBXX:5:1208:22221:29905,J00121:27:H3GGKBBXX:5:2227:24982:46750,J00121:27:H3GGKBBXX:5:2203:15930:16788,J00121:27:H3GGKBBXX:5:2216:7263:14396,J00121:27:H3GGKBBXX:5:2208:14874:16753,J00121:27:H3GGKBBXX:5:2110:30360:22133,J00121:27:H3GGKBBXX:5:2210:17350:6449,J00121:27:H3GGKBBXX:5:1219:22993:31769,J00121:27:H3GGKBBXX:5:2204:24677:26142,J00121:27:H3GGKBBXX:5:2110:14620:13851,J00121:27:H3GGKBBXX:5:2208:25926:22151,J00121:27:H3GGKBBXX:5:1113:26930:43585,J00121:27:H3GGKBBXX:5:2103:22039:47032;sequence=TACAGCTTATGTATAACAATCTCAACA;start=105830;subtype=IES;support_ref=99;support_variant=39;type=IES;
scaffold51_133_with_IES	MILORD	internal_eliminated_sequence	106587	106696	.	.	.	ID=MILORD.133.106587.106696;Name=MILORD.133.106587.106696;bounded_by_ta=TRUE;common_boundary=LEFT;end=106696;ies_id=IESPGM.PTET51.1.133.100835;ies_left_dist=0;ies_min_dist=0;ies_right_dist=45;junction_seq=caccttttgtaaagaTAgaaattccaatcaag;read_names=J00121:27:H3GGKBBXX:5:2211:29244:15065;sequence=TATTATTTTATTAAATTTAACTTAAATTATTTAATTTATATAATTAATGATAAATTCTTTTAATATTTTAATATTTAAAATATACTTAAATTAATTATTTTTATTTCCTG;start=106587;subtype=PARTIAL_INTERNAL;support_ref=48;support_variant=1;type=ALTERNATIVE;
scaffold51_133_with_IES	MILORD	internal_eliminated_sequence	106587	106741	.	.	.	ID=MILORD.133.106587.106741;Name=MILORD.133.106587.106741;bounded_by_ta=TRUE;common_boundary=Both;end=106741;ies_id=IESPGM.PTET51.1.133.100835;ies_left_dist=0;ies_min_dist=0;ies_right_dist=0;junction_seq=caccttttgtaaagaTActttaccaaggcgtt;read_names=J00121:27:H3GGKBBXX:5:1114:27904:14361,J00121:27:H3GGKBBXX:5:1121:18406:10176,J00121:27:H3GGKBBXX:5:2228:23368:43884,J00121:27:H3GGKBBXX:5:2223:12956:2949;sequence=TATTATTTTATTAAATTTAACTTAAATTATTTAATTTATATAATTAATGATAAATTCTTTTAATATTTTAATATTTAAAATATACTTAAATTAATTATTTTTATTTCCTGTAGAAATTCCAATCAAGTAAGTCGAATTTTATTTATCACAGATAA;start=106587;subtype=IES;support_ref=96;support_variant=4;type=IES;
scaffold51_133_with_IES	MILORD	internal_eliminated_sequence	107117	107172	.	.	.	ID=MILORD.133.107117.107172;Name=MILORD.133.107117.107172;bounded_by_ta=TRUE;common_boundary=Both;end=107172;ies_id=IESPGM.PTET51.1.133.101210;ies_left_dist=0;ies_min_dist=0;ies_right_dist=0;junction_seq=ttatccaacggatgaTAcaaagaacccaaaag;read_names=J00121:27:H3GGKBBXX:5:2128:23764:22133,J00121:27:H3GGKBBXX:5:1211:14712:45590,J00121:27:H3GGKBBXX:5:2211:5325:18915,J00121:27:H3GGKBBXX:5:2124:9140:5059,J00121:27:H3GGKBBXX:5:2215:9628:48702,J00121:27:H3GGKBBXX:5:1202:25946:38750,J00121:27:H3GGKBBXX:5:2214:7293:30978,J00121:27:H3GGKBBXX:5:2225:19289:21272,J00121:27:H3GGKBBXX:5:1122:9445:8752,J00121:27:H3GGKBBXX:5:1117:27103:18493,J00121:27:H3GGKBBXX:5:2209:30949:43445,J00121:27:H3GGKBBXX:5:1218:9658:27654,J00121:27:H3GGKBBXX:5:2201:24708:7873,J00121:27:H3GGKBBXX:5:2224:8258:12638,J00121:27:H3GGKBBXX:5:1111:25195:46838,J00121:27:H3GGKBBXX:5:2109:11322:7257,J00121:27:H3GGKBBXX:5:1213:12682:11161,J00121:27:H3GGKBBXX:5:2201:15980:31154,J00121:27:H3GGKBBXX:5:1106:10724:3090,J00121:27:H3GGKBBXX:5:1113:7953:35286,J00121:27:H3GGKBBXX:5:1107:5518:39436,J00121:27:H3GGKBBXX:5:2216:1834:2035,J00121:27:H3GGKBBXX:5:2118:11241:26318;sequence=TACTCTAAACACATAAATTATCCAGATTTATTCTGTTAATTCTATTGAAATTACAA;start=107117;subtype=IES;support_ref=96;support_variant=23;type=IES;
scaffold51_133_with_IES	MILORD	internal_eliminated_sequence	107438	107545	.	.	.	ID=MILORD.133.107438.107545;Name=MILORD.133.107438.107545;bounded_by_ta=TRUE;common_boundary=Both;end=107545;ies_id=IESPGM.PTET51.1.133.101475;ies_left_dist=0;ies_min_dist=0;ies_right_dist=0;junction_seq=gaatatatgagcctcTAatacaattaagtaca;read_names=J00121:27:H3GGKBBXX:5:1201:22952:35075,J00121:27:H3GGKBBXX:5:1123:4208:47647,J00121:27:H3GGKBBXX:5:1112:3579:24753,J00121:27:H3GGKBBXX:5:2116:29285:9227,J00121:27:H3GGKBBXX:5:2120:19979:25140,J00121:27:H3GGKBBXX:5:2106:24525:23557,J00121:27:H3GGKBBXX:5:1218:11921:9666,J00121:27:H3GGKBBXX:5:1117:29620:39699,J00121:27:H3GGKBBXX:5:1125:17858:42495,J00121:27:H3GGKBBXX:5:1106:18233:26898,J00121:27:H3GGKBBXX:5:2108:7162:29483,J00121:27:H3GGKBBXX:5:1115:21552:21957,J00121:27:H3GGKBBXX:5:1224:9110:46856,J00121:27:H3GGKBBXX:5:1116:30695:9104,J00121:27:H3GGKBBXX:5:1206:29264:10493,J00121:27:H3GGKBBXX:5:1225:5010:29694,J00121:27:H3GGKBBXX:5:2205:4249:10370,J00121:27:H3GGKBBXX:5:2228:19167:26265,J00121:27:H3GGKBBXX:5:1220:5548:19935,J00121:27:H3GGKBBXX:5:1223:29904:7029,J00121:27:H3GGKBBXX:5:2101:28270:31417,J00121:27:H3GGKBBXX:5:1224:18588:6800,J00121:27:H3GGKBBXX:5:2224:22495:9983,J00121:27:H3GGKBBXX:5:2201:8044:4532,J00121:27:H3GGKBBXX:5:1227:11231:21658,J00121:27:H3GGKBBXX:5:1228:9100:4321,J00121:27:H3GGKBBXX:5:2210:22272:10124,J00121:27:H3GGKBBXX:5:1226:10368:13341,J00121:27:H3GGKBBXX:5:2221:3539:37906;sequence=TATAAAAAACTAGAATAACTTTTTGGCATTTTTGCAAGTTAAAAATATTTATTCACAATTACCACTTTAATTAATTATGTAAATCTATAATTATATTTCCCATGACTC;start=107438;subtype=IES;support_ref=82;support_variant=29;type=IES;
scaffold51_133_with_IES	MILORD	internal_eliminated_sequence	108936	108965	.	.	.	ID=MILORD.133.108936.108965;Name=MILORD.133.108936.108965;bounded_by_ta=TRUE;common_boundary=Both;end=108965;ies_id=IESPGM.PTET51.1.133.102865;ies_left_dist=0;ies_min_dist=0;ies_right_dist=0;junction_seq=aataccaactcgaagTAtccctgagatccaca;read_names=J00121:27:H3GGKBBXX:5:1118:13504:37589,J00121:27:H3GGKBBXX:5:2105:25530:17983,J00121:27:H3GGKBBXX:5:1118:18081:31734,J00121:27:H3GGKBBXX:5:1107:25286:11266,J00121:27:H3GGKBBXX:5:1108:7385:21852,J00121:27:H3GGKBBXX:5:2206:16437:8066,J00121:27:H3GGKBBXX:5:2112:28869:8330,J00121:27:H3GGKBBXX:5:1208:22150:13886,J00121:27:H3GGKBBXX:5:1128:21785:9948,J00121:27:H3GGKBBXX:5:1225:16762:34512,J00121:27:H3GGKBBXX:5:1221:22069:20357,J00121:27:H3GGKBBXX:5:2208:29701:33404,J00121:27:H3GGKBBXX:5:1219:29011:17087,J00121:27:H3GGKBBXX:5:1115:23429:48139,J00121:27:H3GGKBBXX:5:1217:2483:24190,J00121:27:H3GGKBBXX:5:1114:13961:25333,J00121:27:H3GGKBBXX:5:1108:6837:28604,J00121:27:H3GGKBBXX:5:1107:4066:24788,J00121:27:H3GGKBBXX:5:2223:29721:38328,J00121:27:H3GGKBBXX:5:1226:19299:4514,J00121:27:H3GGKBBXX:5:2210:24038:2879,J00121:27:H3GGKBBXX:5:1219:20273:6695,J00121:27:H3GGKBBXX:5:1227:5041:28586,J00121:27:H3GGKBBXX:5:2126:30046:17896,J00121:27:H3GGKBBXX:5:2108:17858:37959,J00121:27:H3GGKBBXX:5:2119:9973:40192;sequence=TATCGTGCCTATAAATGAATGTTTTTGCTA;start=108936;subtype=IES;support_ref=6;support_variant=26;type=IES;
scaffold51_133_with_IES	MILORD	internal_eliminated_sequence	115451	115494	.	.	.	ID=MILORD.133.115451.115494;Name=MILORD.133.115451.115494;bounded_by_ta=TRUE;common_boundary=None;end=115494;ies_id=IESPGM.PTET51.1.133.109771;ies_left_dist=421;ies_min_dist=403;ies_right_dist=403;junction_seq=taactttattatttaTAtcatatattcatctt;read_names=J00121:27:H3GGKBBXX:5:2106:28371:35989;sequence=TATAGTCTTCTGAATATATACATATTTTTGGATTGAGTTGATAA;start=115451;subtype=MAC;support_ref=102;support_variant=1;type=CRYPTIC;
scaffold51_133_with_IES	MILORD	internal_eliminated_sequence	115869	115897	.	.	.	ID=MILORD.133.115869.115897;Name=MILORD.133.115869.115897;bounded_by_ta=TRUE;common_boundary=RIGHT;end=115897;ies_id=IESPGM.PTET51.1.133.109771;ies_left_dist=3;ies_min_dist=0;ies_right_dist=0;junction_seq=agatattagtttgtgTAtttggtaatctataa;read_names=J00121:27:H3GGKBBXX:5:1120:17066:4338;sequence=TAGTAAAGTTGGAAATGGAAATTGGACTG;start=115869;subtype=PARTIAL_EXTERNAL;support_ref=2;support_variant=1;type=ALTERNATIVE;
scaffold51_133_with_IES	MILORD	internal_eliminated_sequence	115872	115897	.	.	.	ID=MILORD.133.115872.115897;Name=MILORD.133.115872.115897;bounded_by_ta=TRUE;common_boundary=Both;end=115897;ies_id=IESPGM.PTET51.1.133.109771;ies_left_dist=0;ies_min_dist=0;ies_right_dist=0;junction_seq=tattagtttgtgtagTAtttggtaatctataa;read_names=J00121:27:H3GGKBBXX:5:2202:7253:14308,J00121:27:H3GGKBBXX:5:2204:27367:22995,J00121:27:H3GGKBBXX:5:2122:12408:28903,J00121:27:H3GGKBBXX:5:2209:13453:35602,J00121:27:H3GGKBBXX:5:2125:31629:45572,J00121:27:H3GGKBBXX:5:2211:6827:36394,J00121:27:H3GGKBBXX:5:2209:5670:28938,J00121:27:H3GGKBBXX:5:1227:8176:11477,J00121:27:H3GGKBBXX:5:1125:27184:17087,J00121:27:H3GGKBBXX:5:2212:20243:35022,J00121:27:H3GGKBBXX:5:2116:17086:26670,J00121:27:H3GGKBBXX:5:2102:9719:38873,J00121:27:H3GGKBBXX:5:2112:27052:38416,J00121:27:H3GGKBBXX:5:1101:15615:41809,J00121:27:H3GGKBBXX:5:1219:17929:10827,J00121:27:H3GGKBBXX:5:2117:22313:10475,J00121:27:H3GGKBBXX:5:1128:21389:10563,J00121:27:H3GGKBBXX:5:1225:13037:14308,J00121:27:H3GGKBBXX:5:2202:23389:9666,J00121:27:H3GGKBBXX:5:1215:16995:14906,J00121:27:H3GGKBBXX:5:1223:19502:37185,J00121:27:H3GGKBBXX:5:2214:13372:9262,J00121:27:H3GGKBBXX:5:1120:20243:40473,J00121:27:H3GGKBBXX:5:1208:30736:25070,J00121:27:H3GGKBBXX:5:1203:26301:48579,J00121:27:H3GGKBBXX:5:1204:3133:35620,J00121:27:H3GGKBBXX:5:1124:6289:47594,J00121:27:H3GGKBBXX:5:2220:4462:32402,J00121:27:H3GGKBBXX:5:1203:12276:3037,J00121:27:H3GGKBBXX:5:2111:13250:30116,J00121:27:H3GGKBBXX:5:1224:28290:1279,J00121:27:H3GGKBBXX:5:2215:9597:1912,J00121:27:H3GGKBBXX:5:1107:20009:17491,J00121:27:H3GGKBBXX:5:2113:4797:39981,J00121:27:H3GGKBBXX:5:1127:8318:44746,J00121:27:H3GGKBBXX:5:2209:13626:13324,J00121:27:H3GGKBBXX:5:1225:25855:29589,J00121:27:H3GGKBBXX:5:2206:25367:45801,J00121:27:H3GGKBBXX:5:1220:21623:18634,J00121:27:H3GGKBBXX:5:2224:16741:20445,J00121:27:H3GGKBBXX:5:1217:24271:34793,J00121:27:H3GGKBBXX:5:1211:24647:45467,J00121:27:H3GGKBBXX:5:2113:7395:12620,J00121:27:H3GGKBBXX:5:1220:16062:11882,J00121:27:H3GGKBBXX:5:1208:22445:1877,J00121:27:H3GGKBBXX:5:1209:5913:29149,J00121:27:H3GGKBBXX:5:2218:21146:31910,J00121:27:H3GGKBBXX:5:1213:13250:9543,J00121:27:H3GGKBBXX:5:2114:15118:1173,J00121:27:H3GGKBBXX:5:1212:7111:32947,J00121:27:H3GGKBBXX:5:1108:21623:21623,J00121:27:H3GGKBBXX:5:2217:23622:18581,J00121:27:H3GGKBBXX:5:1216:17746:27461,J00121:27:H3GGKBBXX:5:2121:30127:37308,J00121:27:H3GGKBBXX:5:2115:12479:42073,J00121:27:H3GGKBBXX:5:1213:11982:10897,J00121:27:H3GGKBBXX:5:1212:14418:16629,J00121:27:H3GGKBBXX:5:2102:26849:26529,J00121:27:H3GGKBBXX:5:2222:24637:47876,J00121:27:H3GGKBBXX:5:1126:20009:17561,J00121:27:H3GGKBBXX:5:1112:29559:38082;sequence=TAAAGTTGGAAATGGAAATTGGACTG;start=115872;subtype=IES;support_ref=0;support_variant=61;type=IES;
scaffold51_133_with_IES	MILORD	internal_eliminated_sequence	118166	118231	.	.	.	ID=MILORD.133.118166.118231;Name=MILORD.133.118166.118231;bounded_by_ta=TRUE;common_boundary=RIGHT;end=118231;ies_id=IESPGM.PTET51.1.133.112047;ies_left_dist=8;ies_min_dist=0;ies_right_dist=0;junction_seq=ctttgtttttcttgaTAcctcattatgatgaa;read_names=J00121:27:H3GGKBBXX:5:1127:30228:28797,J00121:27:H3GGKBBXX:5:1222:17523:10194;sequence=TATTATTGTATTCTGAATGTATTCATATTGAGATTGAAATGCTAATTATTAATCCTAGAAATACAA;start=118166;subtype=PARTIAL_EXTERNAL;support_ref=78;support_variant=2;type=ALTERNATIVE;
scaffold51_133_with_IES	MILORD	internal_eliminated_sequence	118174	118231	.	.	.	ID=MILORD.133.118174.118231;Name=MILORD.133.118174.118231;bounded_by_ta=TRUE;common_boundary=Both;end=118231;ies_id=IESPGM.PTET51.1.133.112047;ies_left_dist=0;ies_min_dist=0;ies_right_dist=0;junction_seq=ttcttgatattattgTAcctcattatgatgaa;read_names=J00121:27:H3GGKBBXX:5:1217:9161:20392,J00121:27:H3GGKBBXX:5:2207:3762:14555,J00121:27:H3GGKBBXX:5:2115:2950:18177,J00121:27:H3GGKBBXX:5:1212:28148:13095,J00121:27:H3GGKBBXX:5:2220:23135:14467,J00121:27:H3GGKBBXX:5:1121:9455:21641,J00121:27:H3GGKBBXX:5:2118:18314:32877,J00121:27:H3GGKBBXX:5:2111:23855:13816,J00121:27:H3GGKBBXX:5:2123:24434:25615,J00121:27:H3GGKBBXX:5:1205:19563:14467,J00121:27:H3GGKBBXX:5:1109:14265:40315,J00121:27:H3GGKBBXX:5:2104:25926:36429,J00121:27:H3GGKBBXX:5:2206:21328:26740,J00121:27:H3GGKBBXX:5:2216:11992:29413,J00121:27:H3GGKBBXX:5:1102:25459:26125,J00121:27:H3GGKBBXX:5:2226:25164:1842,J00121:27:H3GGKBBXX:5:2228:28919:28006,J00121:27:H3GGKBBXX:5:2226:8603:16647,J00121:27:H3GGKBBXX:5:1111:28361:13535,J00121:27:H3GGKBBXX:5:2115:11901:8646,J00121:27:H3GGKBBXX:5:1104:15605:32508,J00121:27:H3GGKBBXX:5:1116:5000:19724,J00121:27:H3GGKBBXX:5:2202:13545:35303,J00121:27:H3GGKBBXX:5:2228:31852:21940,J00121:27:H3GGKBBXX:5:2107:23510:30099;sequence=TATTCTGAATGTATTCATATTGAGATTGAAATGCTAATTATTAATCCTAGAAATACAA;start=118174;subtype=IES;support_ref=76;support_variant=25;type=IES;
scaffold51_133_with_IES	MILORD	internal_eliminated_sequence	118987	119136	.	.	.	ID=MILORD.133.118987.119136;Name=MILORD.133.118987.119136;bounded_by_ta=TRUE;common_boundary=None;end=119136;ies_id=IESPGM.PTET51.1.133.112819;ies_left_dist=17;ies_min_dist=13;ies_right_dist=-13;junction_seq=atataataatacgtcTAttgaacactataata;read_names=J00121:27:H3GGKBBXX:5:2209:29528:18616;sequence=TATACTTAATTTAAAGGTATTAAGAATTTAATAATATACTAAGTATTTATTAATTATTCTATATATATAGATTTCAAAAAAATATAAGTAGCTAATCAAAAATTTAAATTAATTAAAATCAATAATTAAGTTGACAATATTTATAGGCTA;start=118987;subtype=EXTERNAL;support_ref=45;support_variant=1;type=ALTERNATIVE;
scaffold51_133_with_IES	MILORD	internal_eliminated_sequence	118993	119123	.	.	.	ID=MILORD.133.118993.119123;Name=MILORD.133.118993.119123;bounded_by_ta=TRUE;common_boundary=RIGHT;end=119123;ies_id=IESPGM.PTET51.1.133.112819;ies_left_dist=11;ies_min_dist=0;ies_right_dist=0;junction_seq=taatacgtctatactTAtttataggctatatt;read_names=J00121:27:H3GGKBBXX:5:1218:23591:16700;sequence=TAATTTAAAGGTATTAAGAATTTAATAATATACTAAGTATTTATTAATTATTCTATATATATAGATTTCAAAAAAATATAAGTAGCTAATCAAAAATTTAAATTAATTAAAATCAATAATTAAGTTGACAA;start=118993;subtype=PARTIAL_EXTERNAL;support_ref=44;support_variant=1;type=ALTERNATIVE;
scaffold51_133_with_IES	MILORD	internal_eliminated_sequence	119004	119123	.	.	.	ID=MILORD.133.119004.119123;Name=MILORD.133.119004.119123;bounded_by_ta=TRUE;common_boundary=Both;end=119123;ies_id=IESPGM.PTET51.1.133.112819;ies_left_dist=0;ies_min_dist=0;ies_right_dist=0;junction_seq=tacttaatttaaaggTAtttataggctatatt;read_names=J00121:27:H3GGKBBXX:5:2219:6309:24419,J00121:27:H3GGKBBXX:5:1227:23835:40649,J00121:27:H3GGKBBXX:5:2208:12571:45537,J00121:27:H3GGKBBXX:5:1212:8085:36675,J00121:27:H3GGKBBXX:5:1110:14570:45695,J00121:27:H3GGKBBXX:5:2110:17827:30521,J00121:27:H3GGKBBXX:5:2113:6908:1332,J00121:27:H3GGKBBXX:5:1112:10206:20691,J00121:27:H3GGKBBXX:5:1216:19035:32437,J00121:27:H3GGKBBXX:5:2203:8329:40438,J00121:27:H3GGKBBXX:5:1108:16741:23399,J00121:27:H3GGKBBXX:5:1227:20161:9350,J00121:27:H3GGKBBXX:5:1207:20040:15469,J00121:27:H3GGKBBXX:5:2226:21927:40578,J00121:27:H3GGKBBXX:5:2215:30259:16682,J00121:27:H3GGKBBXX:5:1126:29488:39471,J00121:27:H3GGKBBXX:5:1107:10683:7205,J00121:27:H3GGKBBXX:5:2110:11109:46803;sequence=TATTAAGAATTTAATAATATACTAAGTATTTATTAATTATTCTATATATATAGATTTCAAAAAAATATAAGTAGCTAATCAAAAATTTAAATTAATTAAAATCAATAATTAAGTTGACAA;start=119004;subtype=IES;support_ref=86;support_variant=18;type=IES;
scaffold51_133_with_IES	MILORD	internal_eliminated_sequence	120609	120634	.	.	.	ID=MILORD.133.120609.120634;Name=MILORD.133.120609.120634;bounded_by_ta=TRUE;common_boundary=None;end=120634;ies_id=IESPGM.PTET51.1.133.114372;ies_left_dist=68;ies_min_dist=68;ies_right_dist=121;junction_seq=taaaaatgtaatatgTAtgattggtaattcta;read_names=J00121:27:H3GGKBBXX:5:2124:21694:23083;sequence=TATATTCAAATAAACAGTTATAATTA;start=120609;subtype=MAC;support_ref=86;support_variant=1;type=CRYPTIC;
scaffold51_133_with_IES	MILORD	internal_eliminated_sequence	120679	120755	.	.	.	ID=MILORD.133.120679.120755;Name=MILORD.133.120679.120755;bounded_by_ta=TRUE;common_boundary=RIGHT;end=120755;ies_id=IESPGM.PTET51.1.133.114372;ies_left_dist=-2;ies_min_dist=0;ies_right_dist=0;junction_seq=tcatttcaatatataTAtaatgttataaagta;read_names=J00121:27:H3GGKBBXX:5:1105:21024:5605,J00121:27:H3GGKBBXX:5:1213:11028:3196,J00121:27:H3GGKBBXX:5:1226:11647:11126,J00121:27:H3GGKBBXX:5:1206:13108:31558;sequence=TATACTACTTCAAAATAAAAGAAATGTGATAAATATAATATTCTTAAGAATAAACAGGATATAATTAATTCATTTAG;start=120679;subtype=PARTIAL_INTERNAL;support_ref=86;support_variant=4;type=ALTERNATIVE;
scaffold51_133_with_IES	MILORD	internal_eliminated_sequence	120679	120757	.	.	.	ID=MILORD.133.120679.120757;Name=MILORD.133.120679.120757;bounded_by_ta=TRUE;common_boundary=None;end=120757;ies_id=IESPGM.PTET51.1.133.114372;ies_left_dist=-2;ies_min_dist=2;ies_right_dist=-2;junction_seq=tcatttcaatatataTAatgttataaagtaat;read_names=J00121:27:H3GGKBBXX:5:2122:2920:3178,J00121:27:H3GGKBBXX:5:2105:31436:22590,J00121:27:H3GGKBBXX:5:2107:21937:29307,J00121:27:H3GGKBBXX:5:2109:18781:33369,J00121:27:H3GGKBBXX:5:2112:22648:45133,J00121:27:H3GGKBBXX:5:1215:19796:36394,J00121:27:H3GGKBBXX:5:2213:18578:5833,J00121:27:H3GGKBBXX:5:2224:2138:44799,J00121:27:H3GGKBBXX:5:1201:9384:4532,J00121:27:H3GGKBBXX:5:2101:12571:11565,J00121:27:H3GGKBBXX:5:1116:11190:15926,J00121:27:H3GGKBBXX:5:2126:17777:25685,J00121:27:H3GGKBBXX:5:1204:22069:40192,J00121:27:H3GGKBBXX:5:2215:22272:40051,J00121:27:H3GGKBBXX:5:2116:15229:12937;sequence=TATACTACTTCAAAATAAAAGAAATGTGATAAATATAATATTCTTAAGAATAAACAGGATATAATTAATTCATTTAGTA;start=120679;subtype=OVERLAPPING;support_ref=86;support_variant=15;type=ALTERNATIVE;
scaffold51_133_with_IES	MILORD	internal_eliminated_sequence	121882	121911	.	.	.	ID=MILORD.133.121882.121911;Name=MILORD.133.121882.121911;bounded_by_ta=TRUE;common_boundary=Both;end=121911;ies_id=IESPGM.PTET51.1.133.115498;ies_left_dist=0;ies_min_dist=0;ies_right_dist=0;junction_seq=tataaaatattaaagTActatttgttgcataa;read_names=J00121:27:H3GGKBBXX:5:1109:10033:31646,J00121:27:H3GGKBBXX:5:2124:20182:12831,J00121:27:H3GGKBBXX:5:1220:11475:41141,J00121:27:H3GGKBBXX:5:2103:5497:22590,J00121:27:H3GGKBBXX:5:2202:20364:17649,J00121:27:H3GGKBBXX:5:2110:18791:34266,J00121:27:H3GGKBBXX:5:1125:10825:8119,J00121:27:H3GGKBBXX:5:2110:9739:14502,J00121:27:H3GGKBBXX:5:2207:30259:20234,J00121:27:H3GGKBBXX:5:1221:22008:31259,J00121:27:H3GGKBBXX:5:1224:16549:18915,J00121:27:H3GGKBBXX:5:2103:12773:22010,J00121:27:H3GGKBBXX:5:2111:7841:20498,J00121:27:H3GGKBBXX:5:2224:10155:38468,J00121:27:H3GGKBBXX:5:1209:17574:2897,J00121:27:H3GGKBBXX:5:1209:17005:4796,J00121:27:H3GGKBBXX:5:1217:4208:40297,J00121:27:H3GGKBBXX:5:1103:28016:12409,J00121:27:H3GGKBBXX:5:2205:6400:9702,J00121:27:H3GGKBBXX:5:1124:28178:43884,J00121:27:H3GGKBBXX:5:1209:18314:2985,J00121:27:H3GGKBBXX:5:2107:24545:38926,J00121:27:H3GGKBBXX:5:1213:26616:33404,J00121:27:H3GGKBBXX:5:1228:31132:20199,J00121:27:H3GGKBBXX:5:2107:10064:39506;sequence=TATGGTGGGGATCGTCTTTGGCATTAATCA;start=121882;subtype=IES;support_ref=12;support_variant=25;type=IES;
scaffold51_133_with_IES	MILORD	internal_eliminated_sequence	123000	123042	.	.	.	ID=MILORD.133.123000.123042;Name=MILORD.133.123000.123042;bounded_by_ta=TRUE;common_boundary=Both;end=123042;ies_id=IESPGM.PTET51.1.133.116586;ies_left_dist=0;ies_min_dist=0;ies_right_dist=0;junction_seq=tggaccaaaatatgaTAacaacaataaaatta;read_names=J00121:27:H3GGKBBXX:5:2121:27874:48913,J00121:27:H3GGKBBXX:5:1114:10419:28833,J00121:27:H3GGKBBXX:5:2210:26392:6044,J00121:27:H3GGKBBXX:5:2115:24525:44658,J00121:27:H3GGKBBXX:5:1105:13565:1789,J00121:27:H3GGKBBXX:5:2113:4584:18265,J00121:27:H3GGKBBXX:5:1211:7730:19390,J00121:27:H3GGKBBXX:5:2210:13819:27162,J00121:27:H3GGKBBXX:5:2207:9749:15434,J00121:27:H3GGKBBXX:5:1223:25956:41194,J00121:27:H3GGKBBXX:5:1113:5761:49177,J00121:27:H3GGKBBXX:5:2102:11576:19619,J00121:27:H3GGKBBXX:5:2109:19025:30099,J00121:27:H3GGKBBXX:5:1127:10805:3758,J00121:27:H3GGKBBXX:5:2215:12875:44623,J00121:27:H3GGKBBXX:5:2220:24769:17860,J00121:27:H3GGKBBXX:5:1214:19867:39858,J00121:27:H3GGKBBXX:5:2110:13941:27057,J00121:27:H3GGKBBXX:5:2123:21014:21061,J00121:27:H3GGKBBXX:5:1124:8156:34793,J00121:27:H3GGKBBXX:5:1212:15574:26969,J00121:27:H3GGKBBXX:5:1203:4685:28639,J00121:27:H3GGKBBXX:5:1209:21501:17720,J00121:27:H3GGKBBXX:5:2113:7050:11003,J00121:27:H3GGKBBXX:5:1128:4229:4778,J00121:27:H3GGKBBXX:5:2101:22983:32982,J00121:27:H3GGKBBXX:5:1225:14763:32209,J00121:27:H3GGKBBXX:5:1115:25063:37396;sequence=TACAGTCAGTCGATATATATATATATGTATATATTCTTAAGTA;start=123000;subtype=IES;support_ref=9;support_variant=28;type=IES;
scaffold51_133_with_IES	MILORD	internal_eliminated_sequence	123407	123464	.	.	.	ID=MILORD.133.123407.123464;Name=MILORD.133.123407.123464;bounded_by_ta=TRUE;common_boundary=Both;end=123464;ies_id=IESPGM.PTET51.1.133.116950;ies_left_dist=0;ies_min_dist=0;ies_right_dist=0;junction_seq=ctaagacttgagaagTAattaaatctatttga;read_names=J00121:27:H3GGKBBXX:5:2202:25418:22678,J00121:27:H3GGKBBXX:5:2101:5416:39295,J00121:27:H3GGKBBXX:5:1118:10805:29079,J00121:27:H3GGKBBXX:5:2225:29975:11091,J00121:27:H3GGKBBXX:5:2101:26768:14256,J00121:27:H3GGKBBXX:5:2225:20161:48069,J00121:27:H3GGKBBXX:5:2126:24566:17720,J00121:27:H3GGKBBXX:5:2219:6644:23100,J00121:27:H3GGKBBXX:5:2228:7212:43216,J00121:27:H3GGKBBXX:5:1101:4361:48052,J00121:27:H3GGKBBXX:5:2207:28929:30450,J00121:27:H3GGKBBXX:5:1104:27549:27778,J00121:27:H3GGKBBXX:5:2107:5426:43849,J00121:27:H3GGKBBXX:5:1209:16965:9438,J00121:27:H3GGKBBXX:5:1220:20050:4655,J00121:27:H3GGKBBXX:5:1125:14580:19373,J00121:27:H3GGKBBXX:5:2227:14286:31910,J00121:27:H3GGKBBXX:5:2101:18223:10176,J00121:27:H3GGKBBXX:5:2210:12357:29413,J00121:27:H3GGKBBXX:5:1119:20141:32209,J00121:27:H3GGKBBXX:5:1113:27803:13517,J00121:27:H3GGKBBXX:5:2122:7050:35972,J00121:27:H3GGKBBXX:5:2216:14752:14854,J00121:27:H3GGKBBXX:5:2125:25347:44429,J00121:27:H3GGKBBXX:5:1206:13748:28411,J00121:27:H3GGKBBXX:5:2116:11464:7609,J00121:27:H3GGKBBXX:5:1104:30391:34846,J00121:27:H3GGKBBXX:5:2222:23784:5147,J00121:27:H3GGKBBXX:5:1105:26910:15698,J00121:27:H3GGKBBXX:5:2222:22739:27180,J00121:27:H3GGKBBXX:5:1225:19898:41809,J00121:27:H3GGKBBXX:5:2104:6898:48227,J00121:27:H3GGKBBXX:5:2105:27671:12445,J00121:27:H3GGKBBXX:5:1128:5680:39049,J00121:27:H3GGKBBXX:5:1124:10825:35514,J00121:27:H3GGKBBXX:5:2103:9648:18915,J00121:27:H3GGKBBXX:5:2225:25986:38293,J00121:27:H3GGKBBXX:5:1202:15940:22960,J00121:27:H3GGKBBXX:5:2128:10500:45607,J00121:27:H3GGKBBXX:5:2126:18071:8787,J00121:27:H3GGKBBXX:5:2123:29904:39770;sequence=TATAGTCCAACATAGGTATAGTTGCATTTCAACCAATTGAGATATACTATAAACACTA;start=123407;subtype=IES;support_ref=2;support_variant=41;type=IES;
scaffold51_133_with_IES	MILORD	internal_eliminated_sequence	123423	123450	.	.	.	ID=MILORD.133.123423.123450;Name=MILORD.133.123423.123450;bounded_by_ta=TRUE;common_boundary=None;end=123450;ies_id=IESPGM.PTET51.1.133.116950;ies_left_dist=-16;ies_min_dist=14;ies_right_dist=14;junction_seq=atagtccaacataggTActataaacactataa;read_names=J00121:27:H3GGKBBXX:5:2214:17817:19460;sequence=TATAGTTGCATTTCAACCAATTGAGATA;start=123423;subtype=INTERNAL;support_ref=0;support_variant=1;type=ALTERNATIVE;
scaffold51_133_with_IES	MILORD	internal_eliminated_sequence	123712	123741	.	.	.	ID=MILORD.133.123712.123741;Name=MILORD.133.123712.123741;bounded_by_ta=TRUE;common_boundary=LEFT;end=123741;ies_id=IESPGM.PTET51.1.133.117197;ies_left_dist=0;ies_min_dist=0;ies_right_dist=66;junction_seq=cccccataaaattggTAttgtctacttcaaat;read_names=J00121:27:H3GGKBBXX:5:2119:17513:14010;sequence=TATAGGTAATACATATATCTATGTAGATTG;start=123712;subtype=PARTIAL_INTERNAL;support_ref=8;support_variant=1;type=ALTERNATIVE;
scaffold51_133_with_IES	MILORD	internal_eliminated_sequence	123712	123807	.	.	.	ID=MILORD.133.123712.123807;Name=MILORD.133.123712.123807;bounded_by_ta=TRUE;common_boundary=Both;end=123807;ies_id=IESPGM.PTET51.1.133.117197;ies_left_dist=0;ies_min_dist=0;ies_right_dist=0;junction_seq=cccccataaaattggTAccaatagctgagagg;read_names=J00121:27:H3GGKBBXX:5:2124:21247:5042,J00121:27:H3GGKBBXX:5:2227:15564:48403,J00121:27:H3GGKBBXX:5:2118:22972:38345,J00121:27:H3GGKBBXX:5:1210:22688:32894,J00121:27:H3GGKBBXX:5:1106:22069:8682,J00121:27:H3GGKBBXX:5:1113:13920:37326,J00121:27:H3GGKBBXX:5:1104:24079:15117,J00121:27:H3GGKBBXX:5:2217:23561:8031,J00121:27:H3GGKBBXX:5:1203:26524:18827,J00121:27:H3GGKBBXX:5:1111:23987:32824,J00121:27:H3GGKBBXX:5:1210:22830:33070,J00121:27:H3GGKBBXX:5:2214:29417:36499,J00121:27:H3GGKBBXX:5:1107:27093:17702,J00121:27:H3GGKBBXX:5:2201:17980:45801,J00121:27:H3GGKBBXX:5:1102:10510:34055,J00121:27:H3GGKBBXX:5:2113:23165:35374,J00121:27:H3GGKBBXX:5:1126:28625:3793,J00121:27:H3GGKBBXX:5:1208:16691:47542,J00121:27:H3GGKBBXX:5:2106:20324:11530,J00121:27:H3GGKBBXX:5:1126:16853:17333,J00121:27:H3GGKBBXX:5:1207:14590:15487,J00121:27:H3GGKBBXX:5:1210:17218:6642,J00121:27:H3GGKBBXX:5:2114:21978:2439,J00121:27:H3GGKBBXX:5:2111:12763:41686;sequence=TATAGGTAATACATATATCTATGTAGATTGTATTGTCTACTTCAAATACAAAATGTATTATTGTGTTTTTTTAAGAGAATAAAGTTTTAATCACAA;start=123712;subtype=IES;support_ref=16;support_variant=24;type=IES;
scaffold51_133_with_IES	MILORD	internal_eliminated_sequence	123742	123807	.	.	.	ID=MILORD.133.123742.123807;Name=MILORD.133.123742.123807;bounded_by_ta=TRUE;common_boundary=RIGHT;end=123807;ies_id=IESPGM.PTET51.1.133.117197;ies_left_dist=-30;ies_min_dist=0;ies_right_dist=0;junction_seq=tatctatgtagattgTAccaatagctgagagg;read_names=J00121:27:H3GGKBBXX:5:1218:4320:38627,J00121:27:H3GGKBBXX:5:1219:16143:15926;sequence=TATTGTCTACTTCAAATACAAAATGTATTATTGTGTTTTTTTAAGAGAATAAAGTTTTAATCACAA;start=123742;subtype=PARTIAL_INTERNAL;support_ref=16;support_variant=2;type=ALTERNATIVE;
scaffold51_133_with_IES	MILORD	internal_eliminated_sequence	125490	125516	.	.	.	ID=MILORD.133.125490.125516;Name=MILORD.133.125490.125516;bounded_by_ta=TRUE;common_boundary=Both;end=125516;ies_id=IESPGM.PTET51.1.133.118879;ies_left_dist=0;ies_min_dist=0;ies_right_dist=0;junction_seq=ttatttgttgtactgTAatgccattgcgattg;read_names=J00121:27:H3GGKBBXX:5:1204:8430:18212,J00121:27:H3GGKBBXX:5:1217:24211:35989,J00121:27:H3GGKBBXX:5:2219:15605:21500,J00121:27:H3GGKBBXX:5:2119:22983:2070,J00121:27:H3GGKBBXX:5:1115:9140:37519,J00121:27:H3GGKBBXX:5:2120:32258:28797,J00121:27:H3GGKBBXX:5:2101:31994:32244,J00121:27:H3GGKBBXX:5:2217:14671:15240,J00121:27:H3GGKBBXX:5:1206:8268:35198,J00121:27:H3GGKBBXX:5:1102:17391:25826,J00121:27:H3GGKBBXX:5:1225:4249:34178,J00121:27:H3GGKBBXX:5:1228:27488:47331,J00121:27:H3GGKBBXX:5:2215:23784:45906,J00121:27:H3GGKBBXX:5:1109:20851:7838,J00121:27:H3GGKBBXX:5:2223:3742:26512,J00121:27:H3GGKBBXX:5:1209:15879:38679,J00121:27:H3GGKBBXX:5:2122:28341:31787,J00121:27:H3GGKBBXX:5:1207:17513:21711,J00121:27:H3GGKBBXX:5:1201:27468:17579,J00121:27:H3GGKBBXX:5:1203:17837:34688,J00121:27:H3GGKBBXX:5:1121:29183:46504,J00121:27:H3GGKBBXX:5:1112:3092:28235,J00121:27:H3GGKBBXX:5:1206:8775:4778,J00121:27:H3GGKBBXX:5:1205:17472:10633,J00121:27:H3GGKBBXX:5:2103:9546:31857,J00121:27:H3GGKBBXX:5:2224:10734:22872,J00121:27:H3GGKBBXX:5:2216:30746:11935,J00121:27:H3GGKBBXX:5:1207:5903:21113,J00121:27:H3GGKBBXX:5:1205:19512:20498,J00121:27:H3GGKBBXX:5:1205:13788:35866,J00121:27:H3GGKBBXX:5:1212:4990:11407,J00121:27:H3GGKBBXX:5:2210:32491:8172,J00121:27:H3GGKBBXX:5:1104:20882:48263,J00121:27:H3GGKBBXX:5:1123:17706:31540,J00121:27:H3GGKBBXX:5:1102:24789:2738,J00121:27:H3GGKBBXX:5:2126:31121:13429,J00121:27:H3GGKBBXX:5:1204:27712:28129;sequence=TATAGTAATGTTCTTTTTAACTGTTTG;start=125490;subtype=IES;support_ref=69;support_variant=37;type=IES;
scaffold51_133_with_IES	MILORD	internal_eliminated_sequence	126093	126138	.	.	.	ID=MILORD.133.126093.126138;Name=MILORD.133.126093.126138;bounded_by_ta=TRUE;common_boundary=None;end=126138;ies_id=IESPGM.PTET51.1.133.119453;ies_left_dist=-2;ies_min_dist=2;ies_right_dist=-2;junction_seq=acactctaacaattaTAgcatctaatggcatc;read_names=J00121:27:H3GGKBBXX:5:2214:3031:19443,J00121:27:H3GGKBBXX:5:2210:29417:16067,J00121:27:H3GGKBBXX:5:1222:28351:33703,J00121:27:H3GGKBBXX:5:2206:28341:34248,J00121:27:H3GGKBBXX:5:2104:8704:26494,J00121:27:H3GGKBBXX:5:2218:25022:23188,J00121:27:H3GGKBBXX:5:2109:19735:27778,J00121:27:H3GGKBBXX:5:2212:27458:42882,J00121:27:H3GGKBBXX:5:1211:23389:7064,J00121:27:H3GGKBBXX:5:2103:23094:29518,J00121:27:H3GGKBBXX:5:1116:9343:41880,J00121:27:H3GGKBBXX:5:1102:14803:43040;sequence=TATACTCCATTTATCTCTGGATCCCAATATTAGATTCTATCGACTA;start=126093;subtype=OVERLAPPING;support_ref=81;support_variant=12;type=ALTERNATIVE;
scaffold51_133_with_IES	MILORD	internal_eliminated_sequence	126251	126299	.	.	.	ID=MILORD.133.126251.126299;Name=MILORD.133.126251.126299;bounded_by_ta=TRUE;common_boundary=Both;end=126299;ies_id=IESPGM.PTET51.1.133.119567;ies_left_dist=0;ies_min_dist=0;ies_right_dist=0;junction_seq=tggcaattgtcttgaTAtgatgtaattattag;read_names=J00121:27:H3GGKBBXX:5:1209:23287:47506,J00121:27:H3GGKBBXX:5:2208:24342:15258,J00121:27:H3GGKBBXX:5:2220:15148:33826,J00121:27:H3GGKBBXX:5:2226:22374:17051,J00121:27:H3GGKBBXX:5:2201:18822:20041,J00121:27:H3GGKBBXX:5:1217:24586:26969,J00121:27:H3GGKBBXX:5:2211:3630:10633,J00121:27:H3GGKBBXX:5:2214:29173:12726,J00121:27:H3GGKBBXX:5:1213:11190:2774,J00121:27:H3GGKBBXX:5:2225:30675:36569,J00121:27:H3GGKBBXX:5:1103:26159:17175,J00121:27:H3GGKBBXX:5:1223:21542:16524,J00121:27:H3GGKBBXX:5:2219:27986:40983,J00121:27:H3GGKBBXX:5:2220:22739:4215,J00121:27:H3GGKBBXX:5:1122:16163:24366,J00121:27:H3GGKBBXX:5:2101:18254:34881,J00121:27:H3GGKBBXX:5:1103:6614:5991,J00121:27:H3GGKBBXX:5:2105:23226:7662,J00121:27:H3GGKBBXX:5:2208:30411:28692,J00121:27:H3GGKBBXX:5:2228:4827:13869,J00121:27:H3GGKBBXX:5:2218:14651:4655,J00121:27:H3GGKBBXX:5:2109:20486:40930,J00121:27:H3GGKBBXX:5:1206:14397:9737,J00121:27:H3GGKBBXX:5:1228:10358:31365,J00121:27:H3GGKBBXX:5:2208:11028:4497,J00121:27:H3GGKBBXX:5:2109:27397:18019,J00121:27:H3GGKBBXX:5:1118:11962:38468,J00121:27:H3GGKBBXX:5:2209:31527:34213,J00121:27:H3GGKBBXX:5:2225:7293:31294;sequence=TATAGTAAATTTGTTTATGCATTGACTTTAAATTTAATTGCCATTGCTG;start=126251;subtype=IES;support_ref=66;support_variant=29;type=IES;
scaffold51_133_with_IES	MILORD	internal_eliminated_sequence	127071	127118	.	.	.	ID=MILORD.133.127071.127118;Name=MILORD.133.127071.127118;bounded_by_ta=TRUE;common_boundary=Both;end=127118;ies_id=IESPGM.PTET51.1.133.120338;ies_left_dist=0;ies_min_dist=0;ies_right_dist=0;junction_seq=ttttatagtaactttTAtcttgtattcatttt;read_names=J00121:27:H3GGKBBXX:5:1225:31071:6449,J00121:27:H3GGKBBXX:5:2227:17218:13218,J00121:27:H3GGKBBXX:5:2125:8065:32982,J00121:27:H3GGKBBXX:5:1211:13362:40297,J00121:27:H3GGKBBXX:5:1105:16559:15065,J00121:27:H3GGKBBXX:5:1204:9425:9491,J00121:27:H3GGKBBXX:5:1115:5883:13763,J00121:27:H3GGKBBXX:5:1213:16021:43533,J00121:27:H3GGKBBXX:5:1201:27448:17860,J00121:27:H3GGKBBXX:5:2215:19492:43216,J00121:27:H3GGKBBXX:5:2224:9425:45396,J00121:27:H3GGKBBXX:5:1212:3833:32015,J00121:27:H3GGKBBXX:5:1215:26737:37624,J00121:27:H3GGKBBXX:5:2228:4655:40016,J00121:27:H3GGKBBXX:5:1222:6888:41071,J00121:27:H3GGKBBXX:5:1105:9364:19584,J00121:27:H3GGKBBXX:5:1206:27539:31910,J00121:27:H3GGKBBXX:5:1209:14732:32050,J00121:27:H3GGKBBXX:5:1220:20831:38926,J00121:27:H3GGKBBXX:5:2220:2635:34055,J00121:27:H3GGKBBXX:5:2207:21572:33879,J00121:27:H3GGKBBXX:5:2207:16538:23048,J00121:27:H3GGKBBXX:5:1227:5842:42530,J00121:27:H3GGKBBXX:5:2104:11129:19408,J00121:27:H3GGKBBXX:5:2209:9242:20674,J00121:27:H3GGKBBXX:5:1216:9729:15012,J00121:27:H3GGKBBXX:5:2220:13129:14396,J00121:27:H3GGKBBXX:5:2117:5923:6308,J00121:27:H3GGKBBXX:5:1106:4229:46944,J00121:27:H3GGKBBXX:5:2113:1641:30151,J00121:27:H3GGKBBXX:5:2228:26271:22749,J00121:27:H3GGKBBXX:5:1128:14154:43075,J00121:27:H3GGKBBXX:5:2222:24424:21940,J00121:27:H3GGKBBXX:5:2202:7324:20832,J00121:27:H3GGKBBXX:5:1127:29467:31171,J00121:27:H3GGKBBXX:5:1113:29132:46838,J00121:27:H3GGKBBXX:5:1116:25591:38029,J00121:27:H3GGKBBXX:5:1108:8948:34899,J00121:27:H3GGKBBXX:5:1206:8024:2105,J00121:27:H3GGKBBXX:5:1107:9354:40561,J00121:27:H3GGKBBXX:5:2120:11119:9684;sequence=TACACTCGAAATGATGTAATACCATTTAATATATTCTCCACTCAACTC;start=127071;subtype=IES;support_ref=18;support_variant=41;type=IES;
scaffold51_133_with_IES	MILORD	internal_eliminated_sequence	130287	130331	.	.	.	ID=MILORD.133.130287.130331;Name=MILORD.133.130287.130331;bounded_by_ta=TRUE;common_boundary=Both;end=130331;ies_id=IESPGM.PTET51.1.133.123506;ies_left_dist=0;ies_min_dist=0;ies_right_dist=0;junction_seq=tgttgcttcatctaaTAacaaaatttaaggcc;read_names=J00121:27:H3GGKBBXX:5:2205:15270:45080,J00121:27:H3GGKBBXX:5:2119:24535:20445,J00121:27:H3GGKBBXX:5:1101:21014:33932,J00121:27:H3GGKBBXX:5:2211:25154:5798,J00121:27:H3GGKBBXX:5:1213:14255:25421,J00121:27:H3GGKBBXX:5:1219:16833:7029,J00121:27:H3GGKBBXX:5:1226:21105:15768,J00121:27:H3GGKBBXX:5:2126:19350:23100,J00121:27:H3GGKBBXX:5:2107:7466:47735,J00121:27:H3GGKBBXX:5:1101:17878:44711;sequence=TATGGCAGATTCAACAACCTCGTAATTAAATTAATCAAATGACTA;start=130287;subtype=IES;support_ref=99;support_variant=10;type=IES;
scaffold51_133_with_IES	MILORD	internal_eliminated_sequence	132963	132990	.	.	.	ID=MILORD.133.132963.132990;Name=MILORD.133.132963.132990;bounded_by_ta=TRUE;common_boundary=None;end=132990;ies_id=IESPGM.PTET51.1.133.127700;ies_left_dist=1563;ies_min_dist=1563;ies_right_dist=1589;junction_seq=taaaaatcacacaaaTAtattcaataaaatta;read_names=J00121:27:H3GGKBBXX:5:2102:26007:28375;sequence=TATGGAAGAATATCAATCAAATGAATTA;start=132963;subtype=MAC;support_ref=125;support_variant=1;type=CRYPTIC;
scaffold51_133_with_IES	MILORD	internal_eliminated_sequence	134526	134579	.	.	.	ID=MILORD.133.134526.134579;Name=MILORD.133.134526.134579;bounded_by_ta=TRUE;common_boundary=Both;end=134579;ies_id=IESPGM.PTET51.1.133.127700;ies_left_dist=0;ies_min_dist=0;ies_right_dist=0;junction_seq=tagtcaagaattagaTAcattattaattaaat;read_names=J00121:27:H3GGKBBXX:5:2119:4229:43040,J00121:27:H3GGKBBXX:5:2109:21501:36147,J00121:27:H3GGKBBXX:5:1218:21694:7046,J00121:27:H3GGKBBXX:5:1213:12672:41809,J00121:27:H3GGKBBXX:5:1121:28300:42864,J00121:27:H3GGKBBXX:5:1213:24089:42565,J00121:27:H3GGKBBXX:5:1211:10419:31646,J00121:27:H3GGKBBXX:5:2111:14641:5059,J00121:27:H3GGKBBXX:5:2216:21044:46293,J00121:27:H3GGKBBXX:5:1119:31091:26846,J00121:27:H3GGKBBXX:5:1118:4137:17245,J00121:27:H3GGKBBXX:5:1209:19187:44306,J00121:27:H3GGKBBXX:5:1125:13464:25351,J00121:27:H3GGKBBXX:5:1101:13078:24190,J00121:27:H3GGKBBXX:5:1201:17503:15996,J00121:27:H3GGKBBXX:5:1218:22830:26599,J00121:27:H3GGKBBXX:5:2226:21024:39611,J00121:27:H3GGKBBXX:5:1106:22252:27778,J00121:27:H3GGKBBXX:5:1115:4168:7697,J00121:27:H3GGKBBXX:5:1108:23307:43568,J00121:27:H3GGKBBXX:5:1118:27509:44728,J00121:27:H3GGKBBXX:5:2219:16021:34952,J00121:27:H3GGKBBXX:5:1220:19573:12409,J00121:27:H3GGKBBXX:5:2210:13159:28973,J00121:27:H3GGKBBXX:5:1225:6238:44060,J00121:27:H3GGKBBXX:5:2226:16620:3811,J00121:27:H3GGKBBXX:5:2201:25804:28868,J00121:27:H3GGKBBXX:5:1123:14986:22327,J00121:27:H3GGKBBXX:5:2219:3965:36780,J00121:27:H3GGKBBXX:5:2224:6238:24085,J00121:27:H3GGKBBXX:5:1209:4188:12023,J00121:27:H3GGKBBXX:5:1223:3549:7609,J00121:27:H3GGKBBXX:5:1112:10003:20445,J00121:27:H3GGKBBXX:5:2101:20577:35637,J00121:27:H3GGKBBXX:5:1205:19238:33176,J00121:27:H3GGKBBXX:5:1205:3498:4391,J00121:27:H3GGKBBXX:5:2218:30015:19531,J00121:27:H3GGKBBXX:5:1110:28990:43919,J00121:27:H3GGKBBXX:5:1124:3711:23610,J00121:27:H3GGKBBXX:5:1219:18274:2211,J00121:27:H3GGKBBXX:5:1226:4046:45818;sequence=TACAGAAACACGTACAAATACCTCGTTTTTTAATACAGTATTATTATTTAAGTA;start=134526;subtype=IES;support_ref=66;support_variant=41;type=IES;
scaffold51_133_with_IES	MILORD	internal_eliminated_sequence	135457	135605	.	.	.	ID=MILORD.133.135457.135605;Name=MILORD.133.135457.135605;bounded_by_ta=TRUE;common_boundary=Both;end=135605;ies_id=IESPGM.PTET51.1.133.128577;ies_left_dist=0;ies_min_dist=0;ies_right_dist=0;junction_seq=tataaatctaagtgtTAgatcttattagtcga;read_names=J00121:27:H3GGKBBXX:5:1226:11606:36306,J00121:27:H3GGKBBXX:5:1106:8542:24243,J00121:27:H3GGKBBXX:5:2214:21481:43111,J00121:27:H3GGKBBXX:5:1206:16650:12093,J00121:27:H3GGKBBXX:5:1210:15524:26705,J00121:27:H3GGKBBXX:5:2219:21887:13957,J00121:27:H3GGKBBXX:5:2107:22617:35198,J00121:27:H3GGKBBXX:5:1226:9181:4778,J00121:27:H3GGKBBXX:5:1228:28260:5974,J00121:27:H3GGKBBXX:5:2102:23774:48386,J00121:27:H3GGKBBXX:5:1223:23125:45080,J00121:27:H3GGKBBXX:5:1110:28808:4637,J00121:27:H3GGKBBXX:5:2112:17827:26547,J00121:27:H3GGKBBXX:5:1206:10744:5059,J00121:27:H3GGKBBXX:5:2212:18162:16155,J00121:27:H3GGKBBXX:5:2228:7436:30450,J00121:27:H3GGKBBXX:5:1218:23206:25351,J00121:27:H3GGKBBXX:5:1216:17908:31435,J00121:27:H3GGKBBXX:5:1121:6208:29378,J00121:27:H3GGKBBXX:5:1211:11322:10669,J00121:27:H3GGKBBXX:5:1221:22394:26582,J00121:27:H3GGKBBXX:5:2213:23703:28182,J00121:27:H3GGKBBXX:5:1103:15026:2422,J00121:27:H3GGKBBXX:5:1118:11708:32789,J00121:27:H3GGKBBXX:5:1124:19289:15610,J00121:27:H3GGKBBXX:5:1116:19958:24577,J00121:27:H3GGKBBXX:5:2212:12236:20340,J00121:27:H3GGKBBXX:5:1114:24698:10563,J00121:27:H3GGKBBXX:5:2120:27925:20551,J00121:27:H3GGKBBXX:5:2124:15706:32824,J00121:27:H3GGKBBXX:5:2202:11698:8752,J00121:27:H3GGKBBXX:5:2225:4848:21008,J00121:27:H3GGKBBXX:5:2126:20263:18880,J00121:27:H3GGKBBXX:5:2215:14499:23452,J00121:27:H3GGKBBXX:5:2112:16620:34899,J00121:27:H3GGKBBXX:5:1128:24870:48632,J00121:27:H3GGKBBXX:5:1101:14387:43128,J00121:27:H3GGKBBXX:5:2112:8734:47717,J00121:27:H3GGKBBXX:5:2213:26494:6325,J00121:27:H3GGKBBXX:5:1218:18649:12990,J00121:27:H3GGKBBXX:5:2223:8115:1666,J00121:27:H3GGKBBXX:5:1203:22556:45150;sequence=TACAGTTTTTGTACTTAAATTAATTTAAAAAATATGAATCTTAAAATTCTTAATTTCCTTTTGTAATGAACAAAAAATTGGAGTGTTTAAAATATGTAAAATTAATTGATCCGAATTAAAAAAAAAAAAATAACTCAGAATTTATATTG;start=135457;subtype=IES;support_ref=48;support_variant=42;type=IES;
scaffold51_133_with_IES	MILORD	internal_eliminated_sequence	138949	139191	.	.	.	ID=MILORD.133.138949.139191;Name=MILORD.133.138949.139191;bounded_by_ta=TRUE;common_boundary=Both;end=139191;ies_id=IESPGM.PTET51.1.133.131920;ies_left_dist=0;ies_min_dist=0;ies_right_dist=0;junction_seq=aagtaaagttattgaTAtcatttcaagacaaa;read_names=J00121:27:H3GGKBBXX:5:2102:5315:32402,J00121:27:H3GGKBBXX:5:1125:18548:18230,J00121:27:H3GGKBBXX:5:1124:8126:43533,J00121:27:H3GGKBBXX:5:2216:3539:4567,J00121:27:H3GGKBBXX:5:1128:19492:11038,J00121:27:H3GGKBBXX:5:1125:30330:42583,J00121:27:H3GGKBBXX:5:1106:5396:34160,J00121:27:H3GGKBBXX:5:1117:10379:46381,J00121:27:H3GGKBBXX:5:2222:3295:38750,J00121:27:H3GGKBBXX:5:1122:15889:4057,J00121:27:H3GGKBBXX:5:2221:4381:16436,J00121:27:H3GGKBBXX:5:1206:7456:7978,J00121:27:H3GGKBBXX:5:1127:9790:15504,J00121:27:H3GGKBBXX:5:1201:7628:16964,J00121:27:H3GGKBBXX:5:1115:17432:16542,J00121:27:H3GGKBBXX:5:1210:4827:23681,J00121:27:H3GGKBBXX:5:2225:4574:37449,J00121:27:H3GGKBBXX:5:1121:7050:13464,J00121:27:H3GGKBBXX:5:2216:21521:39559,J00121:27:H3GGKBBXX:5:2121:14864:6642,J00121:27:H3GGKBBXX:5:1117:4350:14379,J00121:27:H3GGKBBXX:5:1225:17127:24560;sequence=TACAATATAAAAATACAATTTTATAGCTTTTTAATTATTGATAATAATTTTCTATGAGGTTAGTAGAAATTTTGTAATTTTTAATAATTCAGACCAATAATAAATTACTATCCTATTACTTTGAAAAGCAAAATAATAACTTCTAATCCTAATAATTAATGATATATTGATTTTCAAAATCTTTTACAAATAATAGGTTATCTTACATTTAATTCAATTTTATTTACAACTTTTTACTGACTG;start=138949;subtype=IES;support_ref=54;support_variant=22;type=IES;
scaffold51_133_with_IES	MILORD	internal_eliminated_sequence	142602	143887	.	.	.	ID=MILORD.133.142602.143887;Name=MILORD.133.142602.143887;bounded_by_ta=TRUE;common_boundary=None;end=143887;ies_id=IESPGM.PTET51.1.133.135355;ies_left_dist=25;ies_min_dist=25;ies_right_dist=67;junction_seq=atttaataaccatttTAatgattaaaatctag;read_names=J00121:27:H3GGKBBXX:5:1127:5487:10792;sequence=TATTTTTAATGTTGTATTCTTTATGTATTATAATTTTCTTCTAGAAAACAGTATTAATATAATCAGAGATACCCTAAATTTTTTCAATTCATAAATACTCAAAATATAGGTTACGACTAAGTAAGCATAGGATTTAATTTATTTATATAAGTAATTACGGATAGATTCTATAAGAACAAAATATTAGAGGCTTAGAAAAATGAAACAAAATGTTTAAAACAAATTGATCATCAGTCTTGATTTATATCTAAGGAAAAATAATAGGAATTCGAAAAATCCAGAAAGATACACGGGAAAAATAAATAAATTTAAAAGGATAAAGTCAGTATACCAACAAGTAGAAAGATAATCTGAGCCTTTTAGAGAAGCACAAGGGATGAAACCTAAGTTAGAGACTTAGGGAAGGGACCCTTATTGAAGCAGACCGAATACAATGGCTCAGCTAACAAGGTATAATAAGGGGATAAGGAAAGAGTAGATAATCTTGATTCATAGTCTTCTTCTACACAACCTTAATATATGGTCGATGTTGCGGGAATATAAGAACATCAGATCATATAGGACTCACATGTACCAGGTCCATAACCAGTAAGTACCTGAAGGAGCCTCTGATAACTTAAGACTGACCATCTTAAGTAGCCAAAACAGGACAAAGTACTCTTATCTGGAGTAAGTCAGAATTTATCTGAGATGATTGAGAAAGAATCTTAGGAGAAATAATTCGTCCAAAGCCATAAGGCTAAGTAAATCACTACCGCAAAGGGTAATGGTCCTCAAAAAGCTCCGCCTAAGAGGAGAAAACAGGAGAATGATTTGGGTTTTCATTCATAAACATTAAACATTATTATTATTATTATTATTATTATTAATATGGCAGATTTTAAATTTTATACCTATAAAGATTCTCAATCAAAGTAGCTTATTTTATCATATATTTTAAAGTAAAAGTGATTTTTCATAATTTCTGTGTTGCTACTTAAGGCATTGAGGTTGAATGTTTTTAGGATTGGCACTCTTTATTGAATTTGAAATTTAGGAATGATAAAAAATAAAAAGACAAAACTTCATAAATAAAGTGGGTATGGAACAATTTTGTAATTAGTCTGTTTTTAATACAATATTTACTGCTGCTAATTTTGATGATATAATACTATAACATTCAGATCAAAAAAGATCTCAATATCGGATAAATTATAATATTCTTTTTTATGCAAAAGATAACTTTATTAAATGTTAGAACTTCTTTAGAATAAATTAATTAAATTAATTCTTTTAATTTCGGATAA;start=142602;subtype=OVERLAPPING;support_ref=60;support_variant=1;type=ALTERNATIVE;
scaffold51_133_with_IES	MILORD	internal_eliminated_sequence	142602	143949	.	.	.	ID=MILORD.133.142602.143949;Name=MILORD.133.142602.143949;bounded_by_ta=TRUE;common_boundary=None;end=143949;ies_id=IESPGM.PTET51.1.133.135355;ies_left_dist=25;ies_min_dist=5;ies_right_dist=5;junction_seq=atttaataaccatttTAtaatactaaaatctc;read_names=J00121:27:H3GGKBBXX:5:1116:8653:1156,J00121:27:H3GGKBBXX:5:1203:25804:18529;sequence=TATTTTTAATGTTGTATTCTTTATGTATTATAATTTTCTTCTAGAAAACAGTATTAATATAATCAGAGATACCCTAAATTTTTTCAATTCATAAATACTCAAAATATAGGTTACGACTAAGTAAGCATAGGATTTAATTTATTTATATAAGTAATTACGGATAGATTCTATAAGAACAAAATATTAGAGGCTTAGAAAAATGAAACAAAATGTTTAAAACAAATTGATCATCAGTCTTGATTTATATCTAAGGAAAAATAATAGGAATTCGAAAAATCCAGAAAGATACACGGGAAAAATAAATAAATTTAAAAGGATAAAGTCAGTATACCAACAAGTAGAAAGATAATCTGAGCCTTTTAGAGAAGCACAAGGGATGAAACCTAAGTTAGAGACTTAGGGAAGGGACCCTTATTGAAGCAGACCGAATACAATGGCTCAGCTAACAAGGTATAATAAGGGGATAAGGAAAGAGTAGATAATCTTGATTCATAGTCTTCTTCTACACAACCTTAATATATGGTCGATGTTGCGGGAATATAAGAACATCAGATCATATAGGACTCACATGTACCAGGTCCATAACCAGTAAGTACCTGAAGGAGCCTCTGATAACTTAAGACTGACCATCTTAAGTAGCCAAAACAGGACAAAGTACTCTTATCTGGAGTAAGTCAGAATTTATCTGAGATGATTGAGAAAGAATCTTAGGAGAAATAATTCGTCCAAAGCCATAAGGCTAAGTAAATCACTACCGCAAAGGGTAATGGTCCTCAAAAAGCTCCGCCTAAGAGGAGAAAACAGGAGAATGATTTGGGTTTTCATTCATAAACATTAAACATTATTATTATTATTATTATTATTATTAATATGGCAGATTTTAAATTTTATACCTATAAAGATTCTCAATCAAAGTAGCTTATTTTATCATATATTTTAAAGTAAAAGTGATTTTTCATAATTTCTGTGTTGCTACTTAAGGCATTGAGGTTGAATGTTTTTAGGATTGGCACTCTTTATTGAATTTGAAATTTAGGAATGATAAAAAATAAAAAGACAAAACTTCATAAATAAAGTGGGTATGGAACAATTTTGTAATTAGTCTGTTTTTAATACAATATTTACTGCTGCTAATTTTGATGATATAATACTATAACATTCAGATCAAAAAAGATCTCAATATCGGATAAATTATAATATTCTTTTTTATGCAAAAGATAACTTTATTAAATGTTAGAACTTCTTTAGAATAAATTAATTAAATTAATTCTTTTAATTTCGGATAATAATGATTAAAATCTAGAATATAATTTATTTTTATTTTAGAAAAACATTGTTTTTTTTATTT;start=142602;subtype=OVERLAPPING;support_ref=120;support_variant=2;type=ALTERNATIVE;
scaffold51_133_with_IES	MILORD	internal_eliminated_sequence	142602	144242	.	.	.	ID=MILORD.133.142602.144242;Name=MILORD.133.142602.144242;bounded_by_ta=TRUE;common_boundary=None;end=144242;ies_id=IESPGM.PTET51.1.133.135355;ies_left_dist=25;ies_min_dist=25;ies_right_dist=-288;junction_seq=atttaataaccatttTAaaaaataacaattaa;read_names=J00121:27:H3GGKBBXX:5:2128:22293:31189;sequence=TATTTTTAATGTTGTATTCTTTATGTATTATAATTTTCTTCTAGAAAACAGTATTAATATAATCAGAGATACCCTAAATTTTTTCAATTCATAAATACTCAAAATATAGGTTACGACTAAGTAAGCATAGGATTTAATTTATTTATATAAGTAATTACGGATAGATTCTATAAGAACAAAATATTAGAGGCTTAGAAAAATGAAACAAAATGTTTAAAACAAATTGATCATCAGTCTTGATTTATATCTAAGGAAAAATAATAGGAATTCGAAAAATCCAGAAAGATACACGGGAAAAATAAATAAATTTAAAAGGATAAAGTCAGTATACCAACAAGTAGAAAGATAATCTGAGCCTTTTAGAGAAGCACAAGGGATGAAACCTAAGTTAGAGACTTAGGGAAGGGACCCTTATTGAAGCAGACCGAATACAATGGCTCAGCTAACAAGGTATAATAAGGGGATAAGGAAAGAGTAGATAATCTTGATTCATAGTCTTCTTCTACACAACCTTAATATATGGTCGATGTTGCGGGAATATAAGAACATCAGATCATATAGGACTCACATGTACCAGGTCCATAACCAGTAAGTACCTGAAGGAGCCTCTGATAACTTAAGACTGACCATCTTAAGTAGCCAAAACAGGACAAAGTACTCTTATCTGGAGTAAGTCAGAATTTATCTGAGATGATTGAGAAAGAATCTTAGGAGAAATAATTCGTCCAAAGCCATAAGGCTAAGTAAATCACTACCGCAAAGGGTAATGGTCCTCAAAAAGCTCCGCCTAAGAGGAGAAAACAGGAGAATGATTTGGGTTTTCATTCATAAACATTAAACATTATTATTATTATTATTATTATTATTAATATGGCAGATTTTAAATTTTATACCTATAAAGATTCTCAATCAAAGTAGCTTATTTTATCATATATTTTAAAGTAAAAGTGATTTTTCATAATTTCTGTGTTGCTACTTAAGGCATTGAGGTTGAATGTTTTTAGGATTGGCACTCTTTATTGAATTTGAAATTTAGGAATGATAAAAAATAAAAAGACAAAACTTCATAAATAAAGTGGGTATGGAACAATTTTGTAATTAGTCTGTTTTTAATACAATATTTACTGCTGCTAATTTTGATGATATAATACTATAACATTCAGATCAAAAAAGATCTCAATATCGGATAAATTATAATATTCTTTTTTATGCAAAAGATAACTTTATTAAATGTTAGAACTTCTTTAGAATAAATTAATTAAATTAATTCTTTTAATTTCGGATAATAATGATTAAAATCTAGAATATAATTTATTTTTATTTTAGAAAAACATTGTTTTTTTTATTTTATAATACTAAAATCTCAATTATTTTATCATATTATTAATTATAGTTAGTTATATTCATAAGTGTTTCAATGTGTAATTATAAGTTACAGTTGGTCAGTTATATATTAAGTTTTTTTAATATTTTTTTCATTCTTTATGTGATTATCATAGTAAACTTGCAAATATCTAAAAATTTGGACTGCTAACTTTATCACTAATATTAAGCCCAATAAAGAGCAGATATGTGGCTTATTGTCTTGCTTTATAAAGTTTTGATTATCACTTCTCTTTGATAACCATATTGTTCAATCTA;start=142602;subtype=EXTERNAL;support_ref=60;support_variant=1;type=ALTERNATIVE;
scaffold51_133_with_IES	MILORD	internal_eliminated_sequence	142616	143954	.	.	.	ID=MILORD.133.142616.143954;Name=MILORD.133.142616.143954;bounded_by_ta=TRUE;common_boundary=RIGHT;end=143954;ies_id=IESPGM.PTET51.1.133.135355;ies_left_dist=11;ies_min_dist=0;ies_right_dist=0;junction_seq=ttatttttaatgttgTActaaaatctcaatta;read_names=J00121:27:H3GGKBBXX:5:2207:7953:30820,J00121:27:H3GGKBBXX:5:1208:3153:31927;sequence=TATTCTTTATGTATTATAATTTTCTTCTAGAAAACAGTATTAATATAATCAGAGATACCCTAAATTTTTTCAATTCATAAATACTCAAAATATAGGTTACGACTAAGTAAGCATAGGATTTAATTTATTTATATAAGTAATTACGGATAGATTCTATAAGAACAAAATATTAGAGGCTTAGAAAAATGAAACAAAATGTTTAAAACAAATTGATCATCAGTCTTGATTTATATCTAAGGAAAAATAATAGGAATTCGAAAAATCCAGAAAGATACACGGGAAAAATAAATAAATTTAAAAGGATAAAGTCAGTATACCAACAAGTAGAAAGATAATCTGAGCCTTTTAGAGAAGCACAAGGGATGAAACCTAAGTTAGAGACTTAGGGAAGGGACCCTTATTGAAGCAGACCGAATACAATGGCTCAGCTAACAAGGTATAATAAGGGGATAAGGAAAGAGTAGATAATCTTGATTCATAGTCTTCTTCTACACAACCTTAATATATGGTCGATGTTGCGGGAATATAAGAACATCAGATCATATAGGACTCACATGTACCAGGTCCATAACCAGTAAGTACCTGAAGGAGCCTCTGATAACTTAAGACTGACCATCTTAAGTAGCCAAAACAGGACAAAGTACTCTTATCTGGAGTAAGTCAGAATTTATCTGAGATGATTGAGAAAGAATCTTAGGAGAAATAATTCGTCCAAAGCCATAAGGCTAAGTAAATCACTACCGCAAAGGGTAATGGTCCTCAAAAAGCTCCGCCTAAGAGGAGAAAACAGGAGAATGATTTGGGTTTTCATTCATAAACATTAAACATTATTATTATTATTATTATTATTATTAATATGGCAGATTTTAAATTTTATACCTATAAAGATTCTCAATCAAAGTAGCTTATTTTATCATATATTTTAAAGTAAAAGTGATTTTTCATAATTTCTGTGTTGCTACTTAAGGCATTGAGGTTGAATGTTTTTAGGATTGGCACTCTTTATTGAATTTGAAATTTAGGAATGATAAAAAATAAAAAGACAAAACTTCATAAATAAAGTGGGTATGGAACAATTTTGTAATTAGTCTGTTTTTAATACAATATTTACTGCTGCTAATTTTGATGATATAATACTATAACATTCAGATCAAAAAAGATCTCAATATCGGATAAATTATAATATTCTTTTTTATGCAAAAGATAACTTTATTAAATGTTAGAACTTCTTTAGAATAAATTAATTAAATTAATTCTTTTAATTTCGGATAATAATGATTAAAATCTAGAATATAATTTATTTTTATTTTAGAAAAACATTGTTTTTTTTATTTTATAA;start=142616;subtype=PARTIAL_EXTERNAL;support_ref=60;support_variant=2;type=ALTERNATIVE;
scaffold51_133_with_IES	MILORD	internal_eliminated_sequence	142627	143954	.	.	.	ID=MILORD.133.142627.143954;Name=MILORD.133.142627.143954;bounded_by_ta=TRUE;common_boundary=Both;end=143954;ies_id=IESPGM.PTET51.1.133.135355;ies_left_dist=0;ies_min_dist=0;ies_right_dist=0;junction_seq=gttgtattctttatgTActaaaatctcaatta;read_names=J00121:27:H3GGKBBXX:5:2106:3244:34407,J00121:27:H3GGKBBXX:5:2101:7628:28745,J00121:27:H3GGKBBXX:5:2224:5538:27021,J00121:27:H3GGKBBXX:5:1118:17097:24190;sequence=TATTATAATTTTCTTCTAGAAAACAGTATTAATATAATCAGAGATACCCTAAATTTTTTCAATTCATAAATACTCAAAATATAGGTTACGACTAAGTAAGCATAGGATTTAATTTATTTATATAAGTAATTACGGATAGATTCTATAAGAACAAAATATTAGAGGCTTAGAAAAATGAAACAAAATGTTTAAAACAAATTGATCATCAGTCTTGATTTATATCTAAGGAAAAATAATAGGAATTCGAAAAATCCAGAAAGATACACGGGAAAAATAAATAAATTTAAAAGGATAAAGTCAGTATACCAACAAGTAGAAAGATAATCTGAGCCTTTTAGAGAAGCACAAGGGATGAAACCTAAGTTAGAGACTTAGGGAAGGGACCCTTATTGAAGCAGACCGAATACAATGGCTCAGCTAACAAGGTATAATAAGGGGATAAGGAAAGAGTAGATAATCTTGATTCATAGTCTTCTTCTACACAACCTTAATATATGGTCGATGTTGCGGGAATATAAGAACATCAGATCATATAGGACTCACATGTACCAGGTCCATAACCAGTAAGTACCTGAAGGAGCCTCTGATAACTTAAGACTGACCATCTTAAGTAGCCAAAACAGGACAAAGTACTCTTATCTGGAGTAAGTCAGAATTTATCTGAGATGATTGAGAAAGAATCTTAGGAGAAATAATTCGTCCAAAGCCATAAGGCTAAGTAAATCACTACCGCAAAGGGTAATGGTCCTCAAAAAGCTCCGCCTAAGAGGAGAAAACAGGAGAATGATTTGGGTTTTCATTCATAAACATTAAACATTATTATTATTATTATTATTATTATTAATATGGCAGATTTTAAATTTTATACCTATAAAGATTCTCAATCAAAGTAGCTTATTTTATCATATATTTTAAAGTAAAAGTGATTTTTCATAATTTCTGTGTTGCTACTTAAGGCATTGAGGTTGAATGTTTTTAGGATTGGCACTCTTTATTGAATTTGAAATTTAGGAATGATAAAAAATAAAAAGACAAAACTTCATAAATAAAGTGGGTATGGAACAATTTTGTAATTAGTCTGTTTTTAATACAATATTTACTGCTGCTAATTTTGATGATATAATACTATAACATTCAGATCAAAAAAGATCTCAATATCGGATAAATTATAATATTCTTTTTTATGCAAAAGATAACTTTATTAAATGTTAGAACTTCTTTAGAATAAATTAATTAAATTAATTCTTTTAATTTCGGATAATAATGATTAAAATCTAGAATATAATTTATTTTTATTTTAGAAAAACATTGTTTTTTTTATTTTATAA;start=142627;subtype=IES;support_ref=112;support_variant=4;type=IES;
scaffold51_133_with_IES	MILORD	internal_eliminated_sequence	144035	144138	.	.	.	ID=MILORD.133.144035.144138;Name=MILORD.133.144035.144138;bounded_by_ta=TRUE;common_boundary=Both;end=144138;ies_id=IESPGM.PTET51.1.133.135435;ies_left_dist=0;ies_min_dist=0;ies_right_dist=0;junction_seq=tgtgtaattataagtTAtcactaatattaagc;read_names=J00121:27:H3GGKBBXX:5:2101:27336:21746,J00121:27:H3GGKBBXX:5:2109:3001:42249,J00121:27:H3GGKBBXX:5:2124:23033:23610,J00121:27:H3GGKBBXX:5:1201:6695:7468,J00121:27:H3GGKBBXX:5:2209:21115:29149,J00121:27:H3GGKBBXX:5:2221:19695:23522,J00121:27:H3GGKBBXX:5:2214:24211:43972,J00121:27:H3GGKBBXX:5:2224:7517:38433,J00121:27:H3GGKBBXX:5:1203:15240:19531,J00121:27:H3GGKBBXX:5:2219:19887:15733,J00121:27:H3GGKBBXX:5:1201:2169:42952,J00121:27:H3GGKBBXX:5:2118:11170:23593;sequence=TACAGTTGGTCAGTTATATATTAAGTTTTTTTAATATTTTTTTCATTCTTTATGTGATTATCATAGTAAACTTGCAAATATCTAAAAATTTGGACTGCTAACTT;start=144035;subtype=IES;support_ref=50;support_variant=12;type=IES;
scaffold51_133_with_IES	MILORD	internal_eliminated_sequence	144308	144380	.	.	.	ID=MILORD.133.144308.144380;Name=MILORD.133.144308.144380;bounded_by_ta=TRUE;common_boundary=Both;end=144380;ies_id=IESPGM.PTET51.1.133.135604;ies_left_dist=0;ies_min_dist=0;ies_right_dist=0;junction_seq=tttaagtttgcttacTAttttgtatacttgaa;read_names=J00121:27:H3GGKBBXX:5:1108:5436:32121,J00121:27:H3GGKBBXX:5:2124:5477:11899,J00121:27:H3GGKBBXX:5:2205:14935:19636,J00121:27:H3GGKBBXX:5:2226:28077:27848,J00121:27:H3GGKBBXX:5:2225:27296:46997,J00121:27:H3GGKBBXX:5:2228:26575:26758,J00121:27:H3GGKBBXX:5:1126:31050:24595,J00121:27:H3GGKBBXX:5:1222:16366:15539,J00121:27:H3GGKBBXX:5:1128:4543:13236,J00121:27:H3GGKBBXX:5:2102:10247:8945,J00121:27:H3GGKBBXX:5:2102:11272:39207,J00121:27:H3GGKBBXX:5:2104:12723:25333,J00121:27:H3GGKBBXX:5:1104:26108:45010,J00121:27:H3GGKBBXX:5:1115:9262:46135,J00121:27:H3GGKBBXX:5:1201:25834:8840,J00121:27:H3GGKBBXX:5:2209:23967:19003,J00121:27:H3GGKBBXX:5:2228:24688:21166,J00121:27:H3GGKBBXX:5:1207:1407:17931;sequence=TAGGGTTGATTAATCAAAATTTATTTTTGGATAAATTTTTAATGAATTTTTGTTTAATTTGACAAATCAATTA;start=144308;subtype=IES;support_ref=6;support_variant=18;type=IES;
scaffold51_133_with_IES	MILORD	internal_eliminated_sequence	144442	144468	.	.	.	ID=MILORD.133.144442.144468;Name=MILORD.133.144442.144468;bounded_by_ta=TRUE;common_boundary=Both;end=144468;ies_id=IESPGM.PTET51.1.133.135665;ies_left_dist=0;ies_min_dist=0;ies_right_dist=0;junction_seq=taatttcaggtaaggTAcatcttaatttagga;read_names=J00121:27:H3GGKBBXX:5:1117:8958:20287,J00121:27:H3GGKBBXX:5:1207:27722:34934,J00121:27:H3GGKBBXX:5:1101:10764:28938,J00121:27:H3GGKBBXX:5:1114:20506:21236,J00121:27:H3GGKBBXX:5:2222:2402:12409,J00121:27:H3GGKBBXX:5:1116:16325:7521,J00121:27:H3GGKBBXX:5:1114:26829:25052,J00121:27:H3GGKBBXX:5:1220:27093:14572;sequence=TATGTTGAAATAGATTAACAATGACTA;start=144442;subtype=IES;support_ref=0;support_variant=8;type=IES;
scaffold51_133_with_IES	MILORD	internal_eliminated_sequence	149503	149578	.	.	.	ID=MILORD.133.149503.149578;Name=MILORD.133.149503.149578;bounded_by_ta=TRUE;common_boundary=Both;end=149578;ies_id=IESPGM.PTET51.1.133.140699;ies_left_dist=0;ies_min_dist=0;ies_right_dist=0;junction_seq=ttcaataagccttggTAcaatagtgtataatc;read_names=J00121:27:H3GGKBBXX:5:1207:13839:12673,J00121:27:H3GGKBBXX:5:2224:25936:24243,J00121:27:H3GGKBBXX:5:2208:25022:12919,J00121:27:H3GGKBBXX:5:2219:4949:14326,J00121:27:H3GGKBBXX:5:2210:18791:6413,J00121:27:H3GGKBBXX:5:2118:6948:39488,J00121:27:H3GGKBBXX:5:1209:25073:7345,J00121:27:H3GGKBBXX:5:1225:25205:14748,J00121:27:H3GGKBBXX:5:1128:18771:32402,J00121:27:H3GGKBBXX:5:1107:11982:24823,J00121:27:H3GGKBBXX:5:1206:2148:7855,J00121:27:H3GGKBBXX:5:2223:19603:11688,J00121:27:H3GGKBBXX:5:2201:24302:12480,J00121:27:H3GGKBBXX:5:2223:25946:31716,J00121:27:H3GGKBBXX:5:1106:31071:19285,J00121:27:H3GGKBBXX:5:1225:26616:6466,J00121:27:H3GGKBBXX:5:2106:26311:18915,J00121:27:H3GGKBBXX:5:2101:6816:39049,J00121:27:H3GGKBBXX:5:1218:26068:33932,J00121:27:H3GGKBBXX:5:1102:17026:21993,J00121:27:H3GGKBBXX:5:1228:8176:5675,J00121:27:H3GGKBBXX:5:1102:17178:10757,J00121:27:H3GGKBBXX:5:1214:29579:44939,J00121:27:H3GGKBBXX:5:1116:17239:10335,J00121:27:H3GGKBBXX:5:2213:6593:7855,J00121:27:H3GGKBBXX:5:2101:20293:5218,J00121:27:H3GGKBBXX:5:2104:5457:20797,J00121:27:H3GGKBBXX:5:1121:2260:25034,J00121:27:H3GGKBBXX:5:1118:9171:20058,J00121:27:H3GGKBBXX:5:2118:8197:6871,J00121:27:H3GGKBBXX:5:1123:10470:38134,J00121:27:H3GGKBBXX:5:2213:7233:44482,J00121:27:H3GGKBBXX:5:2207:23033:43550,J00121:27:H3GGKBBXX:5:1109:22181:27268,J00121:27:H3GGKBBXX:5:1217:3254:9666,J00121:27:H3GGKBBXX:5:2207:17482:8471,J00121:27:H3GGKBBXX:5:2113:4127:21272,J00121:27:H3GGKBBXX:5:2208:8491:30626,J00121:27:H3GGKBBXX:5:1117:20577:35708,J00121:27:H3GGKBBXX:5:2108:19776:12902,J00121:27:H3GGKBBXX:5:1105:6350:25228,J00121:27:H3GGKBBXX:5:2120:9293:23329,J00121:27:H3GGKBBXX:5:1121:7141:31031;sequence=TATGGAATCAACAGAAAAATAATATATTTTTTCAAAGAGATCTAATATAATCTGAATATTAATTAAAAATTAGTAA;start=149503;subtype=IES;support_ref=48;support_variant=43;type=IES;
scaffold51_133_with_IES	MILORD	internal_eliminated_sequence	150031	150055	.	.	.	ID=MILORD.133.150031.150055;Name=MILORD.133.150031.150055;bounded_by_ta=TRUE;common_boundary=None;end=150055;ies_id=IESPGM.PTET51.1.133.141554;ies_left_dist=403;ies_min_dist=403;ies_right_dist=406;junction_seq=agataacattcaacgTAacccttcagcaatga;read_names=J00121:27:H3GGKBBXX:5:1127:18842:19162;sequence=TATAGAACCAACCTCTGGTTTGATC;start=150031;subtype=MAC;support_ref=88;support_variant=1;type=CRYPTIC;
scaffold51_133_with_IES	MILORD	internal_eliminated_sequence	150434	150461	.	.	.	ID=MILORD.133.150434.150461;Name=MILORD.133.150434.150461;bounded_by_ta=TRUE;common_boundary=Both;end=150461;ies_id=IESPGM.PTET51.1.133.141554;ies_left_dist=0;ies_min_dist=0;ies_right_dist=0;junction_seq=tttgattgcattaggTAcccatctagcttttt;read_names=J00121:27:H3GGKBBXX:5:2219:14438:19935,J00121:27:H3GGKBBXX:5:1104:32593:31382,J00121:27:H3GGKBBXX:5:2205:25581:23382,J00121:27:H3GGKBBXX:5:2107:11667:21957,J00121:27:H3GGKBBXX:5:1226:23794:22960,J00121:27:H3GGKBBXX:5:2124:30086:25210,J00121:27:H3GGKBBXX:5:1108:9871:3758,J00121:27:H3GGKBBXX:5:1109:20040:42548,J00121:27:H3GGKBBXX:5:2124:30218:25544,J00121:27:H3GGKBBXX:5:1123:21247:32226,J00121:27:H3GGKBBXX:5:1126:19553:24437,J00121:27:H3GGKBBXX:5:1217:18203:16823,J00121:27:H3GGKBBXX:5:2118:16021:35655,J00121:27:H3GGKBBXX:5:1210:13261:32595,J00121:27:H3GGKBBXX:5:1207:13890:23100,J00121:27:H3GGKBBXX:5:1227:15859:11284,J00121:27:H3GGKBBXX:5:2212:5101:10546,J00121:27:H3GGKBBXX:5:2225:6299:3125,J00121:27:H3GGKBBXX:5:2103:18375:37413,J00121:27:H3GGKBBXX:5:1115:17300:40543,J00121:27:H3GGKBBXX:5:1111:10267:30820,J00121:27:H3GGKBBXX:5:1212:26606:42108,J00121:27:H3GGKBBXX:5:2209:20882:38767,J00121:27:H3GGKBBXX:5:2205:15087:39523,J00121:27:H3GGKBBXX:5:2220:26666:30151,J00121:27:H3GGKBBXX:5:2124:22719:35444,J00121:27:H3GGKBBXX:5:1119:4797:25457,J00121:27:H3GGKBBXX:5:1203:1479:22028,J00121:27:H3GGKBBXX:5:1104:14854:39717,J00121:27:H3GGKBBXX:5:2218:13281:43955,J00121:27:H3GGKBBXX:5:1215:20202:40719,J00121:27:H3GGKBBXX:5:2104:30320:45801,J00121:27:H3GGKBBXX:5:2207:8795:25914,J00121:27:H3GGKBBXX:5:1101:11251:42548,J00121:27:H3GGKBBXX:5:2126:22495:43884,J00121:27:H3GGKBBXX:5:1116:3041:32191;sequence=TATAGATATCACTACAAAATTTCAATCC;start=150434;subtype=IES;support_ref=84;support_variant=36;type=IES;
scaffold51_133_with_IES	MILORD	internal_eliminated_sequence	151251	151296	.	.	.	ID=MILORD.133.151251.151296;Name=MILORD.133.151251.151296;bounded_by_ta=TRUE;common_boundary=None;end=151296;ies_id=IESPGM.PTET51.1.133.142341;ies_left_dist=-2;ies_min_dist=2;ies_right_dist=-2;junction_seq=cttgcatcctcgataTActaaccctttttccc;read_names=J00121:27:H3GGKBBXX:5:1210:26271:30978,J00121:27:H3GGKBBXX:5:2103:12347:9033,J00121:27:H3GGKBBXX:5:2108:26616:45396,J00121:27:H3GGKBBXX:5:2108:28970:15117,J00121:27:H3GGKBBXX:5:1117:4005:26793,J00121:27:H3GGKBBXX:5:2109:14113:26512,J00121:27:H3GGKBBXX:5:1207:12499:46434,J00121:27:H3GGKBBXX:5:2221:18832:25896,J00121:27:H3GGKBBXX:5:2205:28544:15891,J00121:27:H3GGKBBXX:5:2223:15108:11917,J00121:27:H3GGKBBXX:5:1220:8460:47946,J00121:27:H3GGKBBXX:5:2108:28310:23294,J00121:27:H3GGKBBXX:5:2123:7486:9438,J00121:27:H3GGKBBXX:5:1222:20608:42689,J00121:27:H3GGKBBXX:5:1126:18507:39400,J00121:27:H3GGKBBXX:5:2101:24789:35409,J00121:27:H3GGKBBXX:5:1217:14286:20621,J00121:27:H3GGKBBXX:5:1107:17117:46909,J00121:27:H3GGKBBXX:5:2209:5741:13517,J00121:27:H3GGKBBXX:5:1213:26504:32402,J00121:27:H3GGKBBXX:5:2101:9678:22450,J00121:27:H3GGKBBXX:5:2104:27346:13675,J00121:27:H3GGKBBXX:5:2114:6888:7732,J00121:27:H3GGKBBXX:5:2217:5974:10651,J00121:27:H3GGKBBXX:5:2219:5365:26652,J00121:27:H3GGKBBXX:5:2110:13738:12181,J00121:27:H3GGKBBXX:5:2120:14671:41440,J00121:27:H3GGKBBXX:5:1110:22993:2721,J00121:27:H3GGKBBXX:5:2217:14610:27725,J00121:27:H3GGKBBXX:5:2107:7375:29712,J00121:27:H3GGKBBXX:5:1104:26403:15065,J00121:27:H3GGKBBXX:5:1119:16386:48245;sequence=TATTGTAGGTTAGCTGAATTCAATTTAATGAAACTATAATCAACTA;start=151251;subtype=OVERLAPPING;support_ref=30;support_variant=32;type=ALTERNATIVE;
scaffold51_133_with_IES	MILORD	internal_eliminated_sequence	151634	151710	.	.	.	ID=MILORD.133.151634.151710;Name=MILORD.133.151634.151710;bounded_by_ta=TRUE;common_boundary=RIGHT;end=151710;ies_id=IESPGM.PTET51.1.133.142728;ies_left_dist=48;ies_min_dist=0;ies_right_dist=0;junction_seq=tcatcgcaaaatatcTAcctgcacacatatga;read_names=J00121:27:H3GGKBBXX:5:1127:8724:39963,J00121:27:H3GGKBBXX:5:1223:12824:2369,J00121:27:H3GGKBBXX:5:2109:10977:3143;sequence=TACACACAACATCCTAATTACAAATGATACATTTCAGTACTTTGATTGTATTGATAAAATAATTTAGATACAATCTC;start=151634;subtype=PARTIAL_EXTERNAL;support_ref=82;support_variant=3;type=ALTERNATIVE;
scaffold51_133_with_IES	MILORD	internal_eliminated_sequence	151682	151710	.	.	.	ID=MILORD.133.151682.151710;Name=MILORD.133.151682.151710;bounded_by_ta=TRUE;common_boundary=Both;end=151710;ies_id=IESPGM.PTET51.1.133.142728;ies_left_dist=0;ies_min_dist=0;ies_right_dist=0;junction_seq=tcagtactttgattgTAcctgcacacatatga;read_names=J00121:27:H3GGKBBXX:5:2225:15889:44429,J00121:27:H3GGKBBXX:5:2202:16325:28481,J00121:27:H3GGKBBXX:5:1207:21602:8506,J00121:27:H3GGKBBXX:5:1225:17990:22256,J00121:27:H3GGKBBXX:5:1216:11241:42425,J00121:27:H3GGKBBXX:5:2211:23937:4813,J00121:27:H3GGKBBXX:5:1209:14326:8453,J00121:27:H3GGKBBXX:5:1124:23561:10458,J00121:27:H3GGKBBXX:5:1117:30675:39699,J00121:27:H3GGKBBXX:5:2106:24688:11706,J00121:27:H3GGKBBXX:5:1213:7101:21887,J00121:27:H3GGKBBXX:5:1228:20273:14221,J00121:27:H3GGKBBXX:5:1226:24454:1771,J00121:27:H3GGKBBXX:5:2211:15483:24419,J00121:27:H3GGKBBXX:5:2207:28726:29395,J00121:27:H3GGKBBXX:5:1104:25723:11495,J00121:27:H3GGKBBXX:5:2115:11454:32209,J00121:27:H3GGKBBXX:5:2226:29153:13183,J00121:27:H3GGKBBXX:5:2203:9932:44412,J00121:27:H3GGKBBXX:5:2123:11383:7644,J00121:27:H3GGKBBXX:5:2216:30452:32279,J00121:27:H3GGKBBXX:5:2216:9962:23505,J00121:27:H3GGKBBXX:5:1206:14265:42003,J00121:27:H3GGKBBXX:5:2224:3123:10493,J00121:27:H3GGKBBXX:5:1228:21663:5798,J00121:27:H3GGKBBXX:5:2215:25114:47436,J00121:27:H3GGKBBXX:5:2124:25246:34301,J00121:27:H3GGKBBXX:5:1120:29051:41000,J00121:27:H3GGKBBXX:5:1118:22211:45818,J00121:27:H3GGKBBXX:5:2204:4787:2334,J00121:27:H3GGKBBXX:5:1126:5244:41106,J00121:27:H3GGKBBXX:5:2120:26342:18546,J00121:27:H3GGKBBXX:5:2109:3468:37748,J00121:27:H3GGKBBXX:5:1209:25134:17474,J00121:27:H3GGKBBXX:5:1220:17604:12269,J00121:27:H3GGKBBXX:5:2212:15676:8400,J00121:27:H3GGKBBXX:5:2103:13078:41563,J00121:27:H3GGKBBXX:5:2215:19461:29026,J00121:27:H3GGKBBXX:5:1113:18294:37238;sequence=TATTGATAAAATAATTTAGATACAATCTC;start=151682;subtype=IES;support_ref=3;support_variant=39;type=IES;
scaffold51_133_with_IES	MILORD	internal_eliminated_sequence	152456	152501	.	.	.	ID=MILORD.133.152456.152501;Name=MILORD.133.152456.152501;bounded_by_ta=TRUE;common_boundary=Both;end=152501;ies_id=IESPGM.PTET51.1.133.143473;ies_left_dist=0;ies_min_dist=0;ies_right_dist=0;junction_seq=aggttatttaacaaaTAgtataattagagaac;read_names=J00121:27:H3GGKBBXX:5:1118:18893:9473,J00121:27:H3GGKBBXX:5:1119:4462:9227,J00121:27:H3GGKBBXX:5:2107:3884:34424,J00121:27:H3GGKBBXX:5:2211:20709:6677,J00121:27:H3GGKBBXX:5:1209:3204:39436,J00121:27:H3GGKBBXX:5:1125:29203:34055,J00121:27:H3GGKBBXX:5:2220:21866:47436,J00121:27:H3GGKBBXX:5:2215:22140:40174,J00121:27:H3GGKBBXX:5:2104:20395:38908,J00121:27:H3GGKBBXX:5:2211:20385:48632,J00121:27:H3GGKBBXX:5:2219:9404:44236,J00121:27:H3GGKBBXX:5:2214:2717:22907,J00121:27:H3GGKBBXX:5:2203:26088:5903,J00121:27:H3GGKBBXX:5:2226:30553:36077,J00121:27:H3GGKBBXX:5:2216:21268:25158,J00121:27:H3GGKBBXX:5:2224:14854:22661,J00121:27:H3GGKBBXX:5:2223:25134:36886,J00121:27:H3GGKBBXX:5:2102:20527:9807,J00121:27:H3GGKBBXX:5:1217:1996:18282,J00121:27:H3GGKBBXX:5:1222:9008:9965,J00121:27:H3GGKBBXX:5:1212:16407:23452,J00121:27:H3GGKBBXX:5:1227:13575:9192,J00121:27:H3GGKBBXX:5:1228:13920:19847,J00121:27:H3GGKBBXX:5:1115:17381:3547,J00121:27:H3GGKBBXX:5:1209:7760:26195,J00121:27:H3GGKBBXX:5:1202:13433:31453,J00121:27:H3GGKBBXX:5:2206:8765:42425,J00121:27:H3GGKBBXX:5:1106:17655:24208,J00121:27:H3GGKBBXX:5:1216:18426:44007,J00121:27:H3GGKBBXX:5:1220:20872:12234;sequence=TACAGTACAATACTGCCAATTAAATATTAATTTATAGATGCCAGTA;start=152456;subtype=IES;support_ref=57;support_variant=30;type=IES;
scaffold51_133_with_IES	MILORD	internal_eliminated_sequence	153195	153222	.	.	.	ID=MILORD.133.153195.153222;Name=MILORD.133.153195.153222;bounded_by_ta=TRUE;common_boundary=Both;end=153222;ies_id=IESPGM.PTET51.1.133.144166;ies_left_dist=0;ies_min_dist=0;ies_right_dist=0;junction_seq=ataagatgtagattgTAcacagagatttaaaa;read_names=J00121:27:H3GGKBBXX:5:1122:3843:8435,J00121:27:H3GGKBBXX:5:2212:11069:4004,J00121:27:H3GGKBBXX:5:2210:21846:31857,J00121:27:H3GGKBBXX:5:2220:19136:41018,J00121:27:H3GGKBBXX:5:2105:29548:16823,J00121:27:H3GGKBBXX:5:1203:25905:8189,J00121:27:H3GGKBBXX:5:1206:21755:38451,J00121:27:H3GGKBBXX:5:1106:17076:45854,J00121:27:H3GGKBBXX:5:2218:10612:42460,J00121:27:H3GGKBBXX:5:1217:19989:43480,J00121:27:H3GGKBBXX:5:1218:10379:34213,J00121:27:H3GGKBBXX:5:2218:31456:4796,J00121:27:H3GGKBBXX:5:2205:28371:37396,J00121:27:H3GGKBBXX:5:2119:12601:40174,J00121:27:H3GGKBBXX:5:1110:8714:11249,J00121:27:H3GGKBBXX:5:2215:27174:6871,J00121:27:H3GGKBBXX:5:1221:8491:39488,J00121:27:H3GGKBBXX:5:1202:7973:35426,J00121:27:H3GGKBBXX:5:1202:22140:20058,J00121:27:H3GGKBBXX:5:1205:27123:19373,J00121:27:H3GGKBBXX:5:1111:27346:45221,J00121:27:H3GGKBBXX:5:1122:18365:47032;sequence=TATCATACAATAAATTGTATACAACCCA;start=153195;subtype=IES;support_ref=3;support_variant=22;type=IES;
scaffold51_133_with_IES	MILORD	internal_eliminated_sequence	153241	153504	.	.	.	ID=MILORD.133.153241.153504;Name=MILORD.133.153241.153504;bounded_by_ta=TRUE;common_boundary=Both;end=153504;ies_id=IESPGM.PTET51.1.133.144184;ies_left_dist=0;ies_min_dist=0;ies_right_dist=0;junction_seq=acagagatttaaaagTAtaattaggatataaa;read_names=J00121:27:H3GGKBBXX:5:2109:4787:17421,J00121:27:H3GGKBBXX:5:2110:9861:23610,J00121:27:H3GGKBBXX:5:1113:18903:14977;sequence=TATTGTGACTTTAATATTTTTATAGAAATTTTTATAGATGTTGAATATAAAAATTAAATGATAAATCTCTTCAATGCAGTCAATTCAATTTTCGAAAGTATTCTGAAATTTTGAATATGGATAAAATTTCATTTCATTTAATGAGAGAGATTAGACAATTTATTTCTGAAAAATCTTTATTTCATTTTAAAATTTACTATTTAAGAAGATTTAATATAATTAAAGTGCATAGAAGAATATATAACTATAAATTTTGTCTGACAA;start=153241;subtype=IES;support_ref=2;support_variant=3;type=IES;
scaffold51_133_with_IES	MILORD	internal_eliminated_sequence	153622	153708	.	.	.	ID=MILORD.133.153622.153708;Name=MILORD.133.153622.153708;bounded_by_ta=TRUE;common_boundary=Both;end=153708;ies_id=IESPGM.PTET51.1.133.144301;ies_left_dist=0;ies_min_dist=0;ies_right_dist=0;junction_seq=taaagccttttgtggTAcaacagaatatatgt;read_names=J00121:27:H3GGKBBXX:5:2220:5497:15662,J00121:27:H3GGKBBXX:5:2101:20689:6572,J00121:27:H3GGKBBXX:5:1116:9942:41018,J00121:27:H3GGKBBXX:5:1218:24738:28076,J00121:27:H3GGKBBXX:5:2201:21207:25298,J00121:27:H3GGKBBXX:5:1115:16975:24155,J00121:27:H3GGKBBXX:5:2213:9881:40877,J00121:27:H3GGKBBXX:5:2110:19370:2949,J00121:27:H3GGKBBXX:5:1207:15899:21834,J00121:27:H3GGKBBXX:5:1109:3853:43515,J00121:27:H3GGKBBXX:5:2123:19827:40842,J00121:27:H3GGKBBXX:5:1107:8877:19759,J00121:27:H3GGKBBXX:5:1217:28534:16471,J00121:27:H3GGKBBXX:5:1114:2808:4251,J00121:27:H3GGKBBXX:5:2206:25794:36481,J00121:27:H3GGKBBXX:5:1116:20547:42970,J00121:27:H3GGKBBXX:5:2119:18264:26248,J00121:27:H3GGKBBXX:5:1215:11870:41757,J00121:27:H3GGKBBXX:5:2111:7679:36218,J00121:27:H3GGKBBXX:5:1116:4442:17386;sequence=TACAGTCTATTTAATTAAGGTGTCCAATCATTCTAACTTTTAATTTTGATTTAAATTTACTCTCAATATTGTAATTTTAAACATGTG;start=153622;subtype=IES;support_ref=62;support_variant=20;type=IES;
scaffold51_133_with_IES	MILORD	internal_eliminated_sequence	154400	154509	.	.	.	ID=MILORD.133.154400.154509;Name=MILORD.133.154400.154509;bounded_by_ta=TRUE;common_boundary=Both;end=154509;ies_id=IESPGM.PTET51.1.133.144992;ies_left_dist=0;ies_min_dist=0;ies_right_dist=0;junction_seq=cataaattctaaaatTAcatttattataccaa;read_names=J00121:27:H3GGKBBXX:5:1124:19776:4778,J00121:27:H3GGKBBXX:5:1109:18406:40737,J00121:27:H3GGKBBXX:5:1207:24363:22924,J00121:27:H3GGKBBXX:5:1102:30655:36534,J00121:27:H3GGKBBXX:5:1115:23754:37941,J00121:27:H3GGKBBXX:5:1101:30381:19742,J00121:27:H3GGKBBXX:5:1116:6187:48544,J00121:27:H3GGKBBXX:5:2213:2615:13799,J00121:27:H3GGKBBXX:5:2110:24657:29096,J00121:27:H3GGKBBXX:5:2202:12987:18441,J00121:27:H3GGKBBXX:5:1221:10916:8629,J00121:27:H3GGKBBXX:5:1210:20709:18915,J00121:27:H3GGKBBXX:5:1215:26585:17702,J00121:27:H3GGKBBXX:5:1221:2615:35813,J00121:27:H3GGKBBXX:5:1116:7821:44060,J00121:27:H3GGKBBXX:5:1228:12875:30661,J00121:27:H3GGKBBXX:5:1223:27539:13834,J00121:27:H3GGKBBXX:5:2115:5802:48825,J00121:27:H3GGKBBXX:5:2228:15737:15117,J00121:27:H3GGKBBXX:5:1106:5994:30907,J00121:27:H3GGKBBXX:5:1213:28960:25861,J00121:27:H3GGKBBXX:5:2212:2179:12304,J00121:27:H3GGKBBXX:5:2217:4229:30450,J00121:27:H3GGKBBXX:5:1119:4188:1824,J00121:27:H3GGKBBXX:5:1116:8410:44482,J00121:27:H3GGKBBXX:5:2104:10307:27373,J00121:27:H3GGKBBXX:5:2226:5771:30732,J00121:27:H3GGKBBXX:5:2114:26616:47295,J00121:27:H3GGKBBXX:5:2212:22262:6941,J00121:27:H3GGKBBXX:5:1109:18933:18159,J00121:27:H3GGKBBXX:5:1118:16853:26758,J00121:27:H3GGKBBXX:5:1109:22495:6325,J00121:27:H3GGKBBXX:5:2205:6137:35866,J00121:27:H3GGKBBXX:5:2108:27154:46399,J00121:27:H3GGKBBXX:5:2221:29315:15574,J00121:27:H3GGKBBXX:5:1107:27387:8857,J00121:27:H3GGKBBXX:5:2217:10774:10493;sequence=TACACTCAAAATTTTAAAATATCTTAATTTATGTATTAAATTATAATTATACTCTTTAAAAACTGAGATAAAAAAGTTAAAGTATTAGTTTAAAATATAAATTTTTGTTG;start=154400;subtype=IES;support_ref=66;support_variant=37;type=IES;
scaffold51_133_with_IES	MILORD	internal_eliminated_sequence	156235	156260	.	.	.	ID=MILORD.133.156235.156260;Name=MILORD.133.156235.156260;bounded_by_ta=TRUE;common_boundary=Both;end=156260;ies_id=IESPGM.PTET51.1.133.146717;ies_left_dist=0;ies_min_dist=0;ies_right_dist=0;junction_seq=tagattttaaaaggaTAtgtaagacttctcct;read_names=J00121:27:H3GGKBBXX:5:1105:21481:23206,J00121:27:H3GGKBBXX:5:2202:21511:22274,J00121:27:H3GGKBBXX:5:2108:8937:48456,J00121:27:H3GGKBBXX:5:1118:25631:48825,J00121:27:H3GGKBBXX:5:1127:26179:11724,J00121:27:H3GGKBBXX:5:2102:26626:46961,J00121:27:H3GGKBBXX:5:2227:17208:33492,J00121:27:H3GGKBBXX:5:1222:24911:37449,J00121:27:H3GGKBBXX:5:1210:28036:34424,J00121:27:H3GGKBBXX:5:2122:7222:7398,J00121:27:H3GGKBBXX:5:1202:12256:23470,J00121:27:H3GGKBBXX:5:1118:7283:32226,J00121:27:H3GGKBBXX:5:1218:29640:38961,J00121:27:H3GGKBBXX:5:1226:19339:6343,J00121:27:H3GGKBBXX:5:2117:3599:37589,J00121:27:H3GGKBBXX:5:1214:23358:17139,J00121:27:H3GGKBBXX:5:1207:25520:31365,J00121:27:H3GGKBBXX:5:2213:9557:39119,J00121:27:H3GGKBBXX:5:2119:19755:22643,J00121:27:H3GGKBBXX:5:1102:23764:17386,J00121:27:H3GGKBBXX:5:2122:11119:13763,J00121:27:H3GGKBBXX:5:2207:25002:25685,J00121:27:H3GGKBBXX:5:1206:11637:28200,J00121:27:H3GGKBBXX:5:1113:30157:10141,J00121:27:H3GGKBBXX:5:2216:15818:1894,J00121:27:H3GGKBBXX:5:1211:12682:19285,J00121:27:H3GGKBBXX:5:2202:25459:36323,J00121:27:H3GGKBBXX:5:1120:12601:45379,J00121:27:H3GGKBBXX:5:2121:2108:2404,J00121:27:H3GGKBBXX:5:1226:19004:6712,J00121:27:H3GGKBBXX:5:1220:13687:22854,J00121:27:H3GGKBBXX:5:1113:3894:18019,J00121:27:H3GGKBBXX:5:1217:11018:31136,J00121:27:H3GGKBBXX:5:2119:20080:47753,J00121:27:H3GGKBBXX:5:2213:7141:12568,J00121:27:H3GGKBBXX:5:2220:9039:28446,J00121:27:H3GGKBBXX:5:1124:4624:19390,J00121:27:H3GGKBBXX:5:1107:4675:12374,J00121:27:H3GGKBBXX:5:1216:21521:28727,J00121:27:H3GGKBBXX:5:1209:16325:39066,J00121:27:H3GGKBBXX:5:1216:20557:19460,J00121:27:H3GGKBBXX:5:2102:7537:21096,J00121:27:H3GGKBBXX:5:2220:17391:40561,J00121:27:H3GGKBBXX:5:2203:27184:29852,J00121:27:H3GGKBBXX:5:1102:22374:7451,J00121:27:H3GGKBBXX:5:1208:27062:17544;sequence=TATAGAAGTAAATCTCAAAATCACTA;start=156235;subtype=IES;support_ref=9;support_variant=46;type=IES;
scaffold51_133_with_IES	MILORD	internal_eliminated_sequence	157400	157495	.	.	.	ID=MILORD.133.157400.157495;Name=MILORD.133.157400.157495;bounded_by_ta=TRUE;common_boundary=Both;end=157495;ies_id=IESPGM.PTET51.1.133.147856;ies_left_dist=0;ies_min_dist=0;ies_right_dist=0;junction_seq=tactcaaaaatttggTAccaaaactcagttga;read_names=J00121:27:H3GGKBBXX:5:1224:30929:24173,J00121:27:H3GGKBBXX:5:2115:8806:25017,J00121:27:H3GGKBBXX:5:1104:13098:31681,J00121:27:H3GGKBBXX:5:2119:27103:21307,J00121:27:H3GGKBBXX:5:2110:5710:40719,J00121:27:H3GGKBBXX:5:1118:21247:21993,J00121:27:H3GGKBBXX:5:2108:13179:33686,J00121:27:H3GGKBBXX:5:2109:7009:22256,J00121:27:H3GGKBBXX:5:2116:23216:8418,J00121:27:H3GGKBBXX:5:2215:12916:31681,J00121:27:H3GGKBBXX:5:2212:19004:47788,J00121:27:H3GGKBBXX:5:1106:6969:36956,J00121:27:H3GGKBBXX:5:1227:24221:34108,J00121:27:H3GGKBBXX:5:2216:16133:12392,J00121:27:H3GGKBBXX:5:2128:23307:20146,J00121:27:H3GGKBBXX:5:2122:4249:37308,J00121:27:H3GGKBBXX:5:1126:19400:38662,J00121:27:H3GGKBBXX:5:1217:22242:26248,J00121:27:H3GGKBBXX:5:1124:29102:4620,J00121:27:H3GGKBBXX:5:1227:25317:22784,J00121:27:H3GGKBBXX:5:1113:14590:14748,J00121:27:H3GGKBBXX:5:2116:20141:4321,J00121:27:H3GGKBBXX:5:2211:18193:42478,J00121:27:H3GGKBBXX:5:2121:25550:2545,J00121:27:H3GGKBBXX:5:2113:4442:21676,J00121:27:H3GGKBBXX:5:2101:25601:35128,J00121:27:H3GGKBBXX:5:1121:20872:18423,J00121:27:H3GGKBBXX:5:1209:3051:38574,J00121:27:H3GGKBBXX:5:1112:23500:7996,J00121:27:H3GGKBBXX:5:2206:18101:42812,J00121:27:H3GGKBBXX:5:2217:18730:17069;sequence=TACACTAAGATGATAAAACACATTTATGTATATTCTTAATATGCAGTAATTTCTAAAGTATTGGAGAATAATATAATTTTGAATCCCCATAAACTG;start=157400;subtype=IES;support_ref=68;support_variant=31;type=IES;
scaffold51_133_with_IES	MILORD	internal_eliminated_sequence	157801	157827	.	.	.	ID=MILORD.133.157801.157827;Name=MILORD.133.157801.157827;bounded_by_ta=TRUE;common_boundary=Both;end=157827;ies_id=IESPGM.PTET51.1.133.148161;ies_left_dist=0;ies_min_dist=0;ies_right_dist=0;junction_seq=tgagaaaagttaaagTActcgctactcaacta;read_names=J00121:27:H3GGKBBXX:5:2109:19512:36042,J00121:27:H3GGKBBXX:5:2218:26839:29149,J00121:27:H3GGKBBXX:5:1104:14164:18159,J00121:27:H3GGKBBXX:5:1228:28919:45027,J00121:27:H3GGKBBXX:5:1116:21014:17263,J00121:27:H3GGKBBXX:5:1216:12713:19900,J00121:27:H3GGKBBXX:5:2201:13859:6871,J00121:27:H3GGKBBXX:5:1202:17046:42460,J00121:27:H3GGKBBXX:5:2214:27225:38293,J00121:27:H3GGKBBXX:5:1103:9891:38152,J00121:27:H3GGKBBXX:5:2113:32177:27039,J00121:27:H3GGKBBXX:5:2223:14478:16102,J00121:27:H3GGKBBXX:5:1113:7760:20076,J00121:27:H3GGKBBXX:5:2126:12895:37449,J00121:27:H3GGKBBXX:5:2210:28737:26388,J00121:27:H3GGKBBXX:5:1120:4137:41792,J00121:27:H3GGKBBXX:5:1215:11434:2844,J00121:27:H3GGKBBXX:5:2103:30797:36605,J00121:27:H3GGKBBXX:5:1210:24282:13570,J00121:27:H3GGKBBXX:5:2108:29975:43761,J00121:27:H3GGKBBXX:5:1221:18944:13183,J00121:27:H3GGKBBXX:5:1115:3488:41721,J00121:27:H3GGKBBXX:5:2210:15605:31558,J00121:27:H3GGKBBXX:5:2216:2676:27901,J00121:27:H3GGKBBXX:5:1212:7720:38609,J00121:27:H3GGKBBXX:5:1115:18619:23206,J00121:27:H3GGKBBXX:5:2212:26697:14238,J00121:27:H3GGKBBXX:5:1221:24271:38486,J00121:27:H3GGKBBXX:5:1203:20253:18863,J00121:27:H3GGKBBXX:5:1112:13687:46592,J00121:27:H3GGKBBXX:5:1228:28138:45678,J00121:27:H3GGKBBXX:5:2216:6106:16682,J00121:27:H3GGKBBXX:5:2104:13098:9596,J00121:27:H3GGKBBXX:5:1111:29670:13728,J00121:27:H3GGKBBXX:5:1216:13301:43286,J00121:27:H3GGKBBXX:5:1212:30025:30872,J00121:27:H3GGKBBXX:5:2209:3752:22766,J00121:27:H3GGKBBXX:5:1104:13037:33862,J00121:27:H3GGKBBXX:5:1212:15869:36692,J00121:27:H3GGKBBXX:5:2107:11241:27690,J00121:27:H3GGKBBXX:5:2220:2209:2650,J00121:27:H3GGKBBXX:5:2216:15960:7275,J00121:27:H3GGKBBXX:5:1119:14560:9209,J00121:27:H3GGKBBXX:5:2116:30350:40719,J00121:27:H3GGKBBXX:5:1126:12185:7556,J00121:27:H3GGKBBXX:5:2223:21430:1595,J00121:27:H3GGKBBXX:5:2216:21440:41493,J00121:27:H3GGKBBXX:5:2104:10754:39858,J00121:27:H3GGKBBXX:5:1206:3041:44078,J00121:27:H3GGKBBXX:5:1105:10399:12339,J00121:27:H3GGKBBXX:5:1113:26697:37202,J00121:27:H3GGKBBXX:5:1208:14773:38240,J00121:27:H3GGKBBXX:5:2111:23561:10211,J00121:27:H3GGKBBXX:5:1120:7131:45502,J00121:27:H3GGKBBXX:5:2107:14580:32842,J00121:27:H3GGKBBXX:5:2219:1905:13658,J00121:27:H3GGKBBXX:5:1111:4422:33457,J00121:27:H3GGKBBXX:5:1123:22698:38996,J00121:27:H3GGKBBXX:5:1104:24718:30187,J00121:27:H3GGKBBXX:5:2117:14072:30837,J00121:27:H3GGKBBXX:5:1102:8400:18863,J00121:27:H3GGKBBXX:5:2113:13321:39348,J00121:27:H3GGKBBXX:5:2121:28889:33862,J00121:27:H3GGKBBXX:5:1127:6076:5692,J00121:27:H3GGKBBXX:5:2219:23906:2580,J00121:27:H3GGKBBXX:5:1216:8308:10299,J00121:27:H3GGKBBXX:5:1218:4675:39031,J00121:27:H3GGKBBXX:5:1124:25256:18388,J00121:27:H3GGKBBXX:5:1218:4239:25509,J00121:27:H3GGKBBXX:5:1123:4716:32279,J00121:27:H3GGKBBXX:5:1208:9770:48843,J00121:27:H3GGKBBXX:5:1105:11424:47489,J00121:27:H3GGKBBXX:5:2107:12987:8418,J00121:27:H3GGKBBXX:5:2226:7791:11337;sequence=TATGTTTAGAAATCTACATCCCACCTA;start=157801;subtype=IES;support_ref=3;support_variant=74;type=IES;
scaffold51_133_with_IES	MILORD	internal_eliminated_sequence	158572	158617	.	.	.	ID=MILORD.133.158572.158617;Name=MILORD.133.158572.158617;bounded_by_ta=TRUE;common_boundary=Both;end=158617;ies_id=IESPGM.PTET51.1.133.148905;ies_left_dist=0;ies_min_dist=0;ies_right_dist=0;junction_seq=gttttctactgaaatTAaataaagtaatttat;read_names=J00121:27:H3GGKBBXX:5:1217:22435:13359,J00121:27:H3GGKBBXX:5:2220:19644:7363,J00121:27:H3GGKBBXX:5:2210:24748:33123,J00121:27:H3GGKBBXX:5:2210:10967:10792,J00121:27:H3GGKBBXX:5:2116:8450:19091,J00121:27:H3GGKBBXX:5:1111:18355:28762,J00121:27:H3GGKBBXX:5:2101:27143:45818,J00121:27:H3GGKBBXX:5:1219:19512:31048,J00121:27:H3GGKBBXX:5:2114:32136:7627;sequence=TATAGTGCAATTCTTGTCAATCTATTTTATAATAACTAAGTTACTG;start=158572;subtype=IES;support_ref=35;support_variant=9;type=IES;
scaffold51_133_with_IES	MILORD	internal_eliminated_sequence	158690	158855	.	.	.	ID=MILORD.133.158690.158855;Name=MILORD.133.158690.158855;bounded_by_ta=TRUE;common_boundary=Both;end=158855;ies_id=IESPGM.PTET51.1.133.148977;ies_left_dist=0;ies_min_dist=0;ies_right_dist=0;junction_seq=ggagttgtttgataaTAtactcaatatccaac;read_names=J00121:27:H3GGKBBXX:5:1215:14164:8594,J00121:27:H3GGKBBXX:5:2201:5446:10405,J00121:27:H3GGKBBXX:5:2107:10196:37378;sequence=TATTGTGTTTACACTTCATGAAAAATCGACAATTAAATTTTCTGTTTTATAATACTAATTTTCATAATATTTAATTAAGAAACTTAAAAAATAAAGTGTGTATTTAATTGACTGTATGAAAAATAATGTATATTTATCAGAATCTGAATCTGTATCAAATTTACAA;start=158690;subtype=IES;support_ref=12;support_variant=3;type=IES;
scaffold51_133_with_IES	MILORD	internal_eliminated_sequence	158699	158803	.	.	.	ID=MILORD.133.158699.158803;Name=MILORD.133.158699.158803;bounded_by_ta=TRUE;common_boundary=None;end=158803;ies_id=IESPGM.PTET51.1.133.148977;ies_left_dist=-9;ies_min_dist=9;ies_right_dist=52;junction_seq=tgataatattgtgttTAtgaaaaataatgtat;read_names=J00121:27:H3GGKBBXX:5:1116:5183:22960,J00121:27:H3GGKBBXX:5:2101:6725:4673,J00121:27:H3GGKBBXX:5:2107:24576:33598,J00121:27:H3GGKBBXX:5:1107:22282:28745,J00121:27:H3GGKBBXX:5:1118:7618:22573,J00121:27:H3GGKBBXX:5:1202:29163:10985,J00121:27:H3GGKBBXX:5:2118:26301:13341,J00121:27:H3GGKBBXX:5:2208:24119:14203;sequence=TACACTTCATGAAAAATCGACAATTAAATTTTCTGTTTTATAATACTAATTTTCATAATATTTAATTAAGAAACTTAAAAAATAAAGTGTGTATTTAATTGACTG;start=158699;subtype=INTERNAL;support_ref=0;support_variant=8;type=ALTERNATIVE;
scaffold51_133_with_IES	MILORD	internal_eliminated_sequence	159307	159333	.	.	.	ID=MILORD.133.159307.159333;Name=MILORD.133.159307.159333;bounded_by_ta=TRUE;common_boundary=Both;end=159333;ies_id=IESPGM.PTET51.1.133.149428;ies_left_dist=0;ies_min_dist=0;ies_right_dist=0;junction_seq=taaaattcatttatgTAtttgctctatttaaa;read_names=J00121:27:H3GGKBBXX:5:1228:29427:38592,J00121:27:H3GGKBBXX:5:1208:7009:49019,J00121:27:H3GGKBBXX:5:1118:17097:17368,J00121:27:H3GGKBBXX:5:1127:20050:30257,J00121:27:H3GGKBBXX:5:1117:9688:32701,J00121:27:H3GGKBBXX:5:2127:28513:27936,J00121:27:H3GGKBBXX:5:1125:13250:15909,J00121:27:H3GGKBBXX:5:2117:25773:12181,J00121:27:H3GGKBBXX:5:1226:26159:40842,J00121:27:H3GGKBBXX:5:2124:10023:4374,J00121:27:H3GGKBBXX:5:1204:29924:21377,J00121:27:H3GGKBBXX:5:2205:18233:14730,J00121:27:H3GGKBBXX:5:2219:19684:1736,J00121:27:H3GGKBBXX:5:2123:26058:5745,J00121:27:H3GGKBBXX:5:1108:31132:37466,J00121:27:H3GGKBBXX:5:1226:6482:35585,J00121:27:H3GGKBBXX:5:2111:25154:27320,J00121:27:H3GGKBBXX:5:2227:25043:40526,J00121:27:H3GGKBBXX:5:1201:22912:26037,J00121:27:H3GGKBBXX:5:2115:4564:18968,J00121:27:H3GGKBBXX:5:2222:7222:43163;sequence=TATGTTTGAAACATATGCTAATTACTA;start=159307;subtype=IES;support_ref=87;support_variant=21;type=IES;
scaffold51_133_with_IES	MILORD	internal_eliminated_sequence	159911	159937	.	.	.	ID=MILORD.133.159911.159937;Name=MILORD.133.159911.159937;bounded_by_ta=TRUE;common_boundary=Both;end=159937;ies_id=IESPGM.PTET51.1.133.150005;ies_left_dist=0;ies_min_dist=0;ies_right_dist=0;junction_seq=ggttccaagttagatTActatttgatgaattt;read_names=J00121:27:H3GGKBBXX:5:1114:6674:44078;sequence=TATGAGTAATATCAGTCAATTCTTCTA;start=159911;subtype=IES;support_ref=0;support_variant=1;type=IES;
scaffold51_133_with_IES	MILORD	internal_eliminated_sequence	159954	159982	.	.	.	ID=MILORD.133.159954.159982;Name=MILORD.133.159954.159982;bounded_by_ta=TRUE;common_boundary=Both;end=159982;ies_id=IESPGM.PTET51.1.133.150021;ies_left_dist=0;ies_min_dist=0;ies_right_dist=0;junction_seq=actatttgatgaattTAcacaattggtcacag;read_names=J00121:27:H3GGKBBXX:5:1111:30665:28393,J00121:27:H3GGKBBXX:5:2218:14854:20304,J00121:27:H3GGKBBXX:5:2101:29214:10546;sequence=TATAGTCAAATGTATTGAAAACTTAGCTA;start=159954;subtype=IES;support_ref=0;support_variant=3;type=IES;
scaffold51_133_with_IES	MILORD	internal_eliminated_sequence	160104	160183	.	.	.	ID=MILORD.133.160104.160183;Name=MILORD.133.160104.160183;bounded_by_ta=TRUE;common_boundary=Both;end=160183;ies_id=IESPGM.PTET51.1.133.150142;ies_left_dist=0;ies_min_dist=0;ies_right_dist=0;junction_seq=aaatttcctaaatttTActtctcaaactgatc;read_names=J00121:27:H3GGKBBXX:5:1102:26149:6290,J00121:27:H3GGKBBXX:5:2113:13220:47893,J00121:27:H3GGKBBXX:5:2219:22404:6062,J00121:27:H3GGKBBXX:5:2126:2747:10018,J00121:27:H3GGKBBXX:5:1124:20293:42776,J00121:27:H3GGKBBXX:5:1222:5041:18915,J00121:27:H3GGKBBXX:5:1215:7912:32015,J00121:27:H3GGKBBXX:5:1114:19492:20006,J00121:27:H3GGKBBXX:5:1102:26007:6501,J00121:27:H3GGKBBXX:5:2123:18680:20709,J00121:27:H3GGKBBXX:5:2225:25986:6536,J00121:27:H3GGKBBXX:5:2220:8166:48702,J00121:27:H3GGKBBXX:5:1201:30959:18247;sequence=TATTGTTGTTTTAAAAATCTAATTCTTTTTTATGTTTAAAATAACATATATTAGCAAATAAAATATTGTTAAATCAACTG;start=160104;subtype=IES;support_ref=2;support_variant=13;type=IES;
scaffold51_133_with_IES	MILORD	internal_eliminated_sequence	160258	160285	.	.	.	ID=MILORD.133.160258.160285;Name=MILORD.133.160258.160285;bounded_by_ta=TRUE;common_boundary=Both;end=160285;ies_id=IESPGM.PTET51.1.133.150216;ies_left_dist=0;ies_min_dist=0;ies_right_dist=0;junction_seq=ttccactgtacatggTActaagtcgattaata;read_names=J00121:27:H3GGKBBXX:5:2227:30604:8805,J00121:27:H3GGKBBXX:5:1224:17492:9754,J00121:27:H3GGKBBXX:5:1107:17797:47383,J00121:27:H3GGKBBXX:5:1225:10916:24349,J00121:27:H3GGKBBXX:5:2124:13403:12585,J00121:27:H3GGKBBXX:5:1123:5081:14730,J00121:27:H3GGKBBXX:5:2227:10602:7205,J00121:27:H3GGKBBXX:5:2113:19898:11108,J00121:27:H3GGKBBXX:5:1210:29589:25826,J00121:27:H3GGKBBXX:5:2212:12946:33281,J00121:27:H3GGKBBXX:5:1216:25631:30151,J00121:27:H3GGKBBXX:5:2202:18771:22555,J00121:27:H3GGKBBXX:5:1221:22962:34213,J00121:27:H3GGKBBXX:5:2101:30421:18968,J00121:27:H3GGKBBXX:5:2101:20496:42390,J00121:27:H3GGKBBXX:5:2101:12023:39594,J00121:27:H3GGKBBXX:5:2111:24627:45783,J00121:27:H3GGKBBXX:5:1222:17421:24577,J00121:27:H3GGKBBXX:5:1227:6177:21342,J00121:27:H3GGKBBXX:5:2215:14864:34459,J00121:27:H3GGKBBXX:5:2207:12124:11319,J00121:27:H3GGKBBXX:5:1222:24819:45942,J00121:27:H3GGKBBXX:5:2209:6583:19900,J00121:27:H3GGKBBXX:5:1101:16711:33088;sequence=TATAGGAGGACTTCAACTTATTTCGGTA;start=160258;subtype=IES;support_ref=0;support_variant=24;type=IES;
scaffold51_133_with_IES	MILORD	internal_eliminated_sequence	160957	160984	.	.	.	ID=MILORD.133.160957.160984;Name=MILORD.133.160957.160984;bounded_by_ta=TRUE;common_boundary=Both;end=160984;ies_id=IESPGM.PTET51.1.133.150887;ies_left_dist=0;ies_min_dist=0;ies_right_dist=0;junction_seq=aaaagcctggaatgaTActtccatcattcaat;read_names=J00121:27:H3GGKBBXX:5:1106:8684:46082,J00121:27:H3GGKBBXX:5:1221:16802:34020,J00121:27:H3GGKBBXX:5:2109:14113:48878,J00121:27:H3GGKBBXX:5:2206:26808:19425,J00121:27:H3GGKBBXX:5:1216:3244:10880,J00121:27:H3GGKBBXX:5:1222:22922:9842,J00121:27:H3GGKBBXX:5:1211:9912:21342,J00121:27:H3GGKBBXX:5:1108:9293:15170,J00121:27:H3GGKBBXX:5:2213:15453:12304,J00121:27:H3GGKBBXX:5:2107:24586:11073,J00121:27:H3GGKBBXX:5:1113:26463:21852,J00121:27:H3GGKBBXX:5:2111:28381:39137,J00121:27:H3GGKBBXX:5:2207:17939:16928,J00121:27:H3GGKBBXX:5:1216:9435:41686,J00121:27:H3GGKBBXX:5:1119:4137:6976,J00121:27:H3GGKBBXX:5:2113:13271:18335,J00121:27:H3GGKBBXX:5:2118:11627:33563,J00121:27:H3GGKBBXX:5:2213:31152:36587,J00121:27:H3GGKBBXX:5:1225:13758:5675,J00121:27:H3GGKBBXX:5:1208:4980:45221,J00121:27:H3GGKBBXX:5:2201:21724:44482,J00121:27:H3GGKBBXX:5:1111:26200:34266,J00121:27:H3GGKBBXX:5:2111:30015:42601,J00121:27:H3GGKBBXX:5:1113:26392:22327,J00121:27:H3GGKBBXX:5:1216:2706:37941,J00121:27:H3GGKBBXX:5:2213:28564:16032,J00121:27:H3GGKBBXX:5:2224:23581:14572,J00121:27:H3GGKBBXX:5:1204:13250:9121,J00121:27:H3GGKBBXX:5:1107:23317:7855,J00121:27:H3GGKBBXX:5:2228:4117:20762,J00121:27:H3GGKBBXX:5:1226:13748:4989,J00121:27:H3GGKBBXX:5:2209:18862:38609,J00121:27:H3GGKBBXX:5:2217:6583:21799,J00121:27:H3GGKBBXX:5:1213:3072:45748,J00121:27:H3GGKBBXX:5:2116:22526:11864,J00121:27:H3GGKBBXX:5:2206:12134:40913,J00121:27:H3GGKBBXX:5:1213:3782:31365,J00121:27:H3GGKBBXX:5:2109:14306:25052,J00121:27:H3GGKBBXX:5:1208:16102:40262,J00121:27:H3GGKBBXX:5:1213:22658:9033,J00121:27:H3GGKBBXX:5:1212:18832:14432,J00121:27:H3GGKBBXX:5:1223:18172:31470,J00121:27:H3GGKBBXX:5:1118:25164:48192,J00121:27:H3GGKBBXX:5:1213:17229:39506,J00121:27:H3GGKBBXX:5:2119:17391:4936,J00121:27:H3GGKBBXX:5:1218:26484:10071,J00121:27:H3GGKBBXX:5:1209:29214:15574,J00121:27:H3GGKBBXX:5:1118:18314:31998,J00121:27:H3GGKBBXX:5:1125:27448:24788,J00121:27:H3GGKBBXX:5:2214:11160:24384;sequence=TATAAGTCATCTGATATCCTCAGAACTA;start=160957;subtype=IES;support_ref=3;support_variant=50;type=IES;
scaffold51_133_with_IES	MILORD	internal_eliminated_sequence	163989	164032	.	.	.	ID=MILORD.133.163989.164032;Name=MILORD.133.163989.164032;bounded_by_ta=TRUE;common_boundary=Both;end=164032;ies_id=IESPGM.PTET51.1.133.153891;ies_left_dist=0;ies_min_dist=0;ies_right_dist=0;junction_seq=ttaaaattagaatgaTAacaaggttaatgatt;read_names=J00121:27:H3GGKBBXX:5:1114:14316:47084,J00121:27:H3GGKBBXX:5:2121:27844:37853,J00121:27:H3GGKBBXX:5:2109:15240:33598,J00121:27:H3GGKBBXX:5:1120:9181:16278,J00121:27:H3GGKBBXX:5:2225:30015:31664,J00121:27:H3GGKBBXX:5:2205:6847:5552,J00121:27:H3GGKBBXX:5:1104:13311:26846,J00121:27:H3GGKBBXX:5:1216:23236:8383,J00121:27:H3GGKBBXX:5:1112:8826:29026,J00121:27:H3GGKBBXX:5:2219:16102:6572,J00121:27:H3GGKBBXX:5:2219:31416:40174,J00121:27:H3GGKBBXX:5:2204:20476:49247,J00121:27:H3GGKBBXX:5:2223:18802:43146,J00121:27:H3GGKBBXX:5:1119:5518:20375,J00121:27:H3GGKBBXX:5:1110:4848:18300,J00121:27:H3GGKBBXX:5:1112:9181:27848,J00121:27:H3GGKBBXX:5:1112:7852:2615,J00121:27:H3GGKBBXX:5:2113:12195:35145,J00121:27:H3GGKBBXX:5:2110:4645:5358,J00121:27:H3GGKBBXX:5:1204:17563:35374,J00121:27:H3GGKBBXX:5:1104:27661:16893;sequence=TATAGAGGAATACAGAGTTTGTTAAAAATTATTGTAATCAGGTG;start=163989;subtype=IES;support_ref=6;support_variant=21;type=IES;
scaffold51_133_with_IES	MILORD	internal_eliminated_sequence	164086	164111	.	.	.	ID=MILORD.133.164086.164111;Name=MILORD.133.164086.164111;bounded_by_ta=TRUE;common_boundary=Both;end=164111;ies_id=IESPGM.PTET51.1.133.153944;ies_left_dist=0;ies_min_dist=0;ies_right_dist=0;junction_seq=atttaacgaaagtagTAattaaaaatgaaaag;read_names=J00121:27:H3GGKBBXX:5:1103:9272:35110,J00121:27:H3GGKBBXX:5:1127:15483:42354,J00121:27:H3GGKBBXX:5:1123:29244:22766,J00121:27:H3GGKBBXX:5:2119:26717:21588,J00121:27:H3GGKBBXX:5:2207:10653:45942,J00121:27:H3GGKBBXX:5:1127:24048:11794,J00121:27:H3GGKBBXX:5:1115:25773:32472,J00121:27:H3GGKBBXX:5:2207:25702:16489,J00121:27:H3GGKBBXX:5:1107:18568:49177,J00121:27:H3GGKBBXX:5:1218:5771:47542,J00121:27:H3GGKBBXX:5:2214:8186:23065,J00121:27:H3GGKBBXX:5:2109:13108:44007,J00121:27:H3GGKBBXX:5:2202:4411:31189,J00121:27:H3GGKBBXX:5:2217:11657:9842,J00121:27:H3GGKBBXX:5:1123:27042:6572,J00121:27:H3GGKBBXX:5:2115:8978:47471;sequence=TATAATTTACAAGAACTAATTAATTG;start=164086;subtype=IES;support_ref=2;support_variant=16;type=IES;
scaffold51_133_with_IES	MILORD	internal_eliminated_sequence	166189	166218	.	.	.	ID=MILORD.133.166189.166218;Name=MILORD.133.166189.166218;bounded_by_ta=TRUE;common_boundary=Both;end=166218;ies_id=IESPGM.PTET51.1.133.156021;ies_left_dist=0;ies_min_dist=0;ies_right_dist=0;junction_seq=aggaactacttccgtTAccttaaactttgact;read_names=J00121:27:H3GGKBBXX:5:2216:16417:26564,J00121:27:H3GGKBBXX:5:2123:32319:9666,J00121:27:H3GGKBBXX:5:2213:6796:37361,J00121:27:H3GGKBBXX:5:2104:19350:19548,J00121:27:H3GGKBBXX:5:1218:7933:26670,J00121:27:H3GGKBBXX:5:1210:4543:8277,J00121:27:H3GGKBBXX:5:1228:14448:14185,J00121:27:H3GGKBBXX:5:2123:14905:16594,J00121:27:H3GGKBBXX:5:2108:29183:2861,J00121:27:H3GGKBBXX:5:2119:15818:11038,J00121:27:H3GGKBBXX:5:2207:6492:11302,J00121:27:H3GGKBBXX:5:1212:29782:37695,J00121:27:H3GGKBBXX:5:1118:6228:34899,J00121:27:H3GGKBBXX:5:2221:10439:26371,J00121:27:H3GGKBBXX:5:1109:4746:7257,J00121:27:H3GGKBBXX:5:1124:11282:15627,J00121:27:H3GGKBBXX:5:2225:27235:28358,J00121:27:H3GGKBBXX:5:2217:30736:29852,J00121:27:H3GGKBBXX:5:2124:30492:48034,J00121:27:H3GGKBBXX:5:1112:26951:15205,J00121:27:H3GGKBBXX:5:2212:28250:1525,J00121:27:H3GGKBBXX:5:2114:21755:20656,J00121:27:H3GGKBBXX:5:2212:26463:47594,J00121:27:H3GGKBBXX:5:1204:18091:33897,J00121:27:H3GGKBBXX:5:2122:12652:4075,J00121:27:H3GGKBBXX:5:2213:30137:2193,J00121:27:H3GGKBBXX:5:1118:14133:46311,J00121:27:H3GGKBBXX:5:2110:30584:22204,J00121:27:H3GGKBBXX:5:2212:28138:1402,J00121:27:H3GGKBBXX:5:2216:22709:1455,J00121:27:H3GGKBBXX:5:1223:17553:10106,J00121:27:H3GGKBBXX:5:2216:3610:9051,J00121:27:H3GGKBBXX:5:1104:22039:45977,J00121:27:H3GGKBBXX:5:2208:15209:24331,J00121:27:H3GGKBBXX:5:1204:16620:35989,J00121:27:H3GGKBBXX:5:2218:5477:18511,J00121:27:H3GGKBBXX:5:2209:22079:28709,J00121:27:H3GGKBBXX:5:2218:29589:32648,J00121:27:H3GGKBBXX:5:2107:11525:30327,J00121:27:H3GGKBBXX:5:2219:22364:3530,J00121:27:H3GGKBBXX:5:1215:14681:30591,J00121:27:H3GGKBBXX:5:2205:8105:11917,J00121:27:H3GGKBBXX:5:1111:7182:14889,J00121:27:H3GGKBBXX:5:2202:27133:38978,J00121:27:H3GGKBBXX:5:1223:24616:15873,J00121:27:H3GGKBBXX:5:1127:22800:2035,J00121:27:H3GGKBBXX:5:2227:14225:25298;sequence=TATAGGTAGAATAATGCAATATTTAAACAC;start=166189;subtype=IES;support_ref=0;support_variant=47;type=IES;
scaffold51_133_with_IES	MILORD	internal_eliminated_sequence	167741	167785	.	.	.	ID=MILORD.133.167741.167785;Name=MILORD.133.167741.167785;bounded_by_ta=TRUE;common_boundary=Both;end=167785;ies_id=IESPGM.PTET51.1.133.157543;ies_left_dist=0;ies_min_dist=0;ies_right_dist=0;junction_seq=tcatggttggtatgaTAttaaatgaatattca;read_names=J00121:27:H3GGKBBXX:5:2117:13321:28516,J00121:27:H3GGKBBXX:5:1209:24840:28920,J00121:27:H3GGKBBXX:5:2117:2382:5587,J00121:27:H3GGKBBXX:5:1106:16863:33809,J00121:27:H3GGKBBXX:5:2223:22688:3494,J00121:27:H3GGKBBXX:5:1105:27133:26846,J00121:27:H3GGKBBXX:5:2117:2463:5341,J00121:27:H3GGKBBXX:5:2226:14346:37853,J00121:27:H3GGKBBXX:5:2109:24495:48052,J00121:27:H3GGKBBXX:5:2228:8826:17386,J00121:27:H3GGKBBXX:5:1209:26768:11970,J00121:27:H3GGKBBXX:5:2115:2189:45871,J00121:27:H3GGKBBXX:5:2206:24637:46786,J00121:27:H3GGKBBXX:5:2109:6685:29747,J00121:27:H3GGKBBXX:5:2101:27448:3934,J00121:27:H3GGKBBXX:5:1120:10724:13922,J00121:27:H3GGKBBXX:5:2206:7324:15592,J00121:27:H3GGKBBXX:5:2219:10551:35637,J00121:27:H3GGKBBXX:5:2216:20456:30784,J00121:27:H3GGKBBXX:5:1217:4868:38873,J00121:27:H3GGKBBXX:5:1105:31406:8646,J00121:27:H3GGKBBXX:5:2206:22993:9156,J00121:27:H3GGKBBXX:5:2220:20273:36235,J00121:27:H3GGKBBXX:5:1124:6035:36780,J00121:27:H3GGKBBXX:5:2107:31213:41229,J00121:27:H3GGKBBXX:5:1104:10541:28481,J00121:27:H3GGKBBXX:5:1222:12540:21571,J00121:27:H3GGKBBXX:5:1203:17980:12040,J00121:27:H3GGKBBXX:5:2203:8288:14344,J00121:27:H3GGKBBXX:5:1207:20303:15434,J00121:27:H3GGKBBXX:5:1123:9577:19953,J00121:27:H3GGKBBXX:5:1215:26098:28428,J00121:27:H3GGKBBXX:5:1123:28625:30943,J00121:27:H3GGKBBXX:5:1227:15889:28182,J00121:27:H3GGKBBXX:5:1111:6137:21658,J00121:27:H3GGKBBXX:5:2216:20923:24208,J00121:27:H3GGKBBXX:5:1123:29680:34741,J00121:27:H3GGKBBXX:5:1209:11617:14097,J00121:27:H3GGKBBXX:5:2219:14681:6114;sequence=TACAGTAAGATATTTTGAATATTAATAATATAATTATTTAATGTG;start=167741;subtype=IES;support_ref=30;support_variant=39;type=IES;
scaffold51_133_with_IES	MILORD	internal_eliminated_sequence	168136	168161	.	.	.	ID=MILORD.133.168136.168161;Name=MILORD.133.168136.168161;bounded_by_ta=TRUE;common_boundary=Both;end=168161;ies_id=IESPGM.PTET51.1.133.157893;ies_left_dist=0;ies_min_dist=0;ies_right_dist=0;junction_seq=atcatgtatggcttgTAgtgcaaatatacctt;read_names=J00121:27:H3GGKBBXX:5:1104:14083:6097,J00121:27:H3GGKBBXX:5:1223:10165:20445,J00121:27:H3GGKBBXX:5:2213:27285:17263,J00121:27:H3GGKBBXX:5:2107:32065:3213,J00121:27:H3GGKBBXX:5:1224:5528:6994,J00121:27:H3GGKBBXX:5:1102:10663:6888,J00121:27:H3GGKBBXX:5:2219:18761:45115,J00121:27:H3GGKBBXX:5:2220:10815:20586,J00121:27:H3GGKBBXX:5:1115:7760:11038,J00121:27:H3GGKBBXX:5:2207:12956:12409,J00121:27:H3GGKBBXX:5:1117:6441:5868,J00121:27:H3GGKBBXX:5:1214:25743:13570,J00121:27:H3GGKBBXX:5:2114:28645:4462,J00121:27:H3GGKBBXX:5:1206:4614:2457,J00121:27:H3GGKBBXX:5:1111:24606:27461,J00121:27:H3GGKBBXX:5:1221:7253:18001,J00121:27:H3GGKBBXX:5:2116:25763:9948,J00121:27:H3GGKBBXX:5:1126:15463:47032,J00121:27:H3GGKBBXX:5:1213:11911:15205,J00121:27:H3GGKBBXX:5:1206:23399:1701,J00121:27:H3GGKBBXX:5:1211:11921:16629,J00121:27:H3GGKBBXX:5:1223:22140:34336,J00121:27:H3GGKBBXX:5:2228:21795:46786,J00121:27:H3GGKBBXX:5:2224:12885:1877,J00121:27:H3GGKBBXX:5:2210:17147:46504,J00121:27:H3GGKBBXX:5:2202:30289:47120,J00121:27:H3GGKBBXX:5:1109:22343:33246,J00121:27:H3GGKBBXX:5:1219:23581:41686,J00121:27:H3GGKBBXX:5:1104:4533:20568,J00121:27:H3GGKBBXX:5:2106:16691:27531,J00121:27:H3GGKBBXX:5:1225:19258:41757,J00121:27:H3GGKBBXX:5:2118:20598:15698,J00121:27:H3GGKBBXX:5:2103:27326:36780,J00121:27:H3GGKBBXX:5:1128:5244:10827,J00121:27:H3GGKBBXX:5:1121:23115:25404,J00121:27:H3GGKBBXX:5:1225:25753:5253,J00121:27:H3GGKBBXX:5:1112:29021:31769,J00121:27:H3GGKBBXX:5:1212:11251:21483,J00121:27:H3GGKBBXX:5:1107:25936:40455,J00121:27:H3GGKBBXX:5:2219:7841:4989,J00121:27:H3GGKBBXX:5:1103:19887:41546,J00121:27:H3GGKBBXX:5:1217:17716:25931,J00121:27:H3GGKBBXX:5:2107:2209:5710,J00121:27:H3GGKBBXX:5:2220:24606:29571,J00121:27:H3GGKBBXX:5:2216:18791:32086,J00121:27:H3GGKBBXX:5:1228:6654:28709,J00121:27:H3GGKBBXX:5:2219:7222:35321,J00121:27:H3GGKBBXX:5:1222:7446:26740,J00121:27:H3GGKBBXX:5:1104:17929:31857,J00121:27:H3GGKBBXX:5:1215:5406:27074,J00121:27:H3GGKBBXX:5:1123:24413:8559,J00121:27:H3GGKBBXX:5:2115:12855:35479,J00121:27:H3GGKBBXX:5:2114:9749:8295,J00121:27:H3GGKBBXX:5:1217:22191:35303,J00121:27:H3GGKBBXX:5:1120:6806:21623,J00121:27:H3GGKBBXX:5:1207:24058:40367,J00121:27:H3GGKBBXX:5:1224:19999:2492,J00121:27:H3GGKBBXX:5:1119:2047:19179,J00121:27:H3GGKBBXX:5:1207:26697:35374,J00121:27:H3GGKBBXX:5:2223:14610:1595,J00121:27:H3GGKBBXX:5:1203:15483:28463;sequence=TATGAATGAATTGGATTATTCAATTA;start=168136;subtype=IES;support_ref=3;support_variant=61;type=IES;
scaffold51_133_with_IES	MILORD	internal_eliminated_sequence	169686	169761	.	.	.	ID=MILORD.133.169686.169761;Name=MILORD.133.169686.169761;bounded_by_ta=TRUE;common_boundary=Both;end=169761;ies_id=IESPGM.PTET51.1.133.159417;ies_left_dist=0;ies_min_dist=0;ies_right_dist=0;junction_seq=ggatgcacttcttgtTAatatggattctattt;read_names=J00121:27:H3GGKBBXX:5:2222:9100:15645,J00121:27:H3GGKBBXX:5:2121:25702:32349,J00121:27:H3GGKBBXX:5:1214:14864:20041,J00121:27:H3GGKBBXX:5:2226:9922:38486,J00121:27:H3GGKBBXX:5:2106:12175:27901,J00121:27:H3GGKBBXX:5:2206:20415:31242,J00121:27:H3GGKBBXX:5:1107:26311:15610,J00121:27:H3GGKBBXX:5:1102:22221:20867,J00121:27:H3GGKBBXX:5:2222:26179:46364,J00121:27:H3GGKBBXX:5:1208:17523:3899,J00121:27:H3GGKBBXX:5:2122:11627:37501,J00121:27:H3GGKBBXX:5:1228:5487:39981,J00121:27:H3GGKBBXX:5:2205:18314:33088,J00121:27:H3GGKBBXX:5:2203:3924:19830,J00121:27:H3GGKBBXX:5:1127:16823:42565,J00121:27:H3GGKBBXX:5:2211:19827:1631,J00121:27:H3GGKBBXX:5:1225:19268:17298,J00121:27:H3GGKBBXX:5:2103:10683:3864,J00121:27:H3GGKBBXX:5:1128:20131:18757,J00121:27:H3GGKBBXX:5:1213:24109:8172,J00121:27:H3GGKBBXX:5:2212:26616:25316,J00121:27:H3GGKBBXX:5:2122:5639:32191,J00121:27:H3GGKBBXX:5:1206:3873:35637,J00121:27:H3GGKBBXX:5:2216:28148:28182,J00121:27:H3GGKBBXX:5:1116:19481:8840,J00121:27:H3GGKBBXX:5:2104:17574:26494,J00121:27:H3GGKBBXX:5:2223:8653:8682,J00121:27:H3GGKBBXX:5:1128:21704:22362,J00121:27:H3GGKBBXX:5:1123:7710:47981,J00121:27:H3GGKBBXX:5:2202:19908:44429,J00121:27:H3GGKBBXX:5:1120:8633:34846,J00121:27:H3GGKBBXX:5:1116:28300:28375,J00121:27:H3GGKBBXX:5:2119:10460:29430,J00121:27:H3GGKBBXX:5:1226:22079:32754,J00121:27:H3GGKBBXX:5:1120:11667:46082,J00121:27:H3GGKBBXX:5:2201:27519:14256,J00121:27:H3GGKBBXX:5:2210:23541:40209,J00121:27:H3GGKBBXX:5:1120:13240:46873,J00121:27:H3GGKBBXX:5:1123:18883:15399,J00121:27:H3GGKBBXX:5:2126:29224:35673,J00121:27:H3GGKBBXX:5:1114:21552:27021,J00121:27:H3GGKBBXX:5:1210:12205:32560,J00121:27:H3GGKBBXX:5:2119:14803:29641;sequence=TACACTAGAACGATTCAGATTTCAAGATTTGTATAAATACATTTAAGATTTTTCAAAGTTAATACCTAACCAACTC;start=169686;subtype=IES;support_ref=54;support_variant=43;type=IES;
scaffold51_133_with_IES	MILORD	internal_eliminated_sequence	170189	170354	.	.	.	ID=MILORD.133.170189.170354;Name=MILORD.133.170189.170354;bounded_by_ta=TRUE;common_boundary=Both;end=170354;ies_id=IESPGM.PTET51.1.133.159844;ies_left_dist=0;ies_min_dist=0;ies_right_dist=0;junction_seq=aattagtaatgacggTActactttaatttgta;read_names=J00121:27:H3GGKBBXX:5:1207:17208:41721,J00121:27:H3GGKBBXX:5:1114:17959:6589,J00121:27:H3GGKBBXX:5:2101:19167:36323,J00121:27:H3GGKBBXX:5:2102:6634:29096,J00121:27:H3GGKBBXX:5:1107:26433:31259,J00121:27:H3GGKBBXX:5:1116:2209:32543,J00121:27:H3GGKBBXX:5:2221:15625:38732,J00121:27:H3GGKBBXX:5:1109:3843:35409,J00121:27:H3GGKBBXX:5:1212:27681:30398,J00121:27:H3GGKBBXX:5:2217:4300:15522,J00121:27:H3GGKBBXX:5:2212:20851:26054,J00121:27:H3GGKBBXX:5:1113:6725:42337,J00121:27:H3GGKBBXX:5:1220:17117:3934,J00121:27:H3GGKBBXX:5:2105:28463:1894,J00121:27:H3GGKBBXX:5:1212:27600:30292,J00121:27:H3GGKBBXX:5:1111:24363:20428,J00121:27:H3GGKBBXX:5:2112:5446:47120,J00121:27:H3GGKBBXX:5:1110:14773:38592,J00121:27:H3GGKBBXX:5:2214:11282:26810,J00121:27:H3GGKBBXX:5:2226:5883:45906,J00121:27:H3GGKBBXX:5:2127:31923:32015,J00121:27:H3GGKBBXX:5:2217:19553:4251,J00121:27:H3GGKBBXX:5:1114:15300:27549,J00121:27:H3GGKBBXX:5:2216:14823:39910,J00121:27:H3GGKBBXX:5:1127:11921:2352,J00121:27:H3GGKBBXX:5:1222:17706:37519,J00121:27:H3GGKBBXX:5:2110:26920:29501;sequence=TATTGTAGAAATAATTTTCTAAAAATTTCAATATAATTTTTTTATTCATATGGATTCTTAAATAAAATTATAAATTTGCTCATTATTAATATATTAGATAATTTTATTATTGTTATTATTATTTAATAAAAGAGTCCAAAATTAAAATCCTTTTTTAAATTAATAA;start=170189;subtype=IES;support_ref=38;support_variant=27;type=IES;
scaffold51_133_with_IES	MILORD	internal_eliminated_sequence	170973	171058	.	.	.	ID=MILORD.133.170973.171058;Name=MILORD.133.170973.171058;bounded_by_ta=TRUE;common_boundary=Both;end=171058;ies_id=IESPGM.PTET51.1.133.160462;ies_left_dist=0;ies_min_dist=0;ies_right_dist=0;junction_seq=agcctgtgatgctgaTAacagttgcacataat;read_names=J00121:27:H3GGKBBXX:5:2104:7344:4585,J00121:27:H3GGKBBXX:5:1208:14123:7187,J00121:27:H3GGKBBXX:5:2112:28260:44763,J00121:27:H3GGKBBXX:5:1220:18243:3705,J00121:27:H3GGKBBXX:5:1105:23115:23259,J00121:27:H3GGKBBXX:5:1208:9688:7486,J00121:27:H3GGKBBXX:5:1106:23460:47630,J00121:27:H3GGKBBXX:5:1115:29670:32367,J00121:27:H3GGKBBXX:5:1227:16234:4655,J00121:27:H3GGKBBXX:5:1227:17492:4303,J00121:27:H3GGKBBXX:5:1118:12002:34741,J00121:27:H3GGKBBXX:5:2212:32471:33387,J00121:27:H3GGKBBXX:5:1204:11677:27778,J00121:27:H3GGKBBXX:5:1224:3914:14854,J00121:27:H3GGKBBXX:5:2202:12875:18142,J00121:27:H3GGKBBXX:5:1107:5304:25879,J00121:27:H3GGKBBXX:5:1105:29376:3723,J00121:27:H3GGKBBXX:5:2126:24850:45572,J00121:27:H3GGKBBXX:5:2113:14793:40385,J00121:27:H3GGKBBXX:5:2111:7172:1719,J00121:27:H3GGKBBXX:5:2212:12073:19671,J00121:27:H3GGKBBXX:5:2219:20435:12954,J00121:27:H3GGKBBXX:5:2103:30127:4321,J00121:27:H3GGKBBXX:5:1104:17107:35813,J00121:27:H3GGKBBXX:5:1211:15828:1666,J00121:27:H3GGKBBXX:5:2118:9820:41968,J00121:27:H3GGKBBXX:5:2222:13910:15961;sequence=TATAGTAGATTTCACAATAACATTACTTAATTATTATCTGATATAAAACTAATAATCTTCTGATAAAATATTAAGAGAATCATCCA;start=170973;subtype=IES;support_ref=96;support_variant=27;type=IES;
scaffold51_133_with_IES	MILORD	internal_eliminated_sequence	172392	172487	.	.	.	ID=MILORD.133.172392.172487;Name=MILORD.133.172392.172487;bounded_by_ta=TRUE;common_boundary=Both;end=172487;ies_id=IESPGM.PTET51.1.133.161795;ies_left_dist=0;ies_min_dist=0;ies_right_dist=0;junction_seq=attctatttgtccaaTAccatcctctttgtgc;read_names=J00121:27:H3GGKBBXX:5:2226:15189:5235,J00121:27:H3GGKBBXX:5:1224:24870:43955,J00121:27:H3GGKBBXX:5:1214:27945:7468,J00121:27:H3GGKBBXX:5:1128:25428:18405,J00121:27:H3GGKBBXX:5:2220:14133:31892,J00121:27:H3GGKBBXX:5:2226:8065:40156,J00121:27:H3GGKBBXX:5:1209:11170:46065,J00121:27:H3GGKBBXX:5:2107:10724:44166,J00121:27:H3GGKBBXX:5:1212:14286:21957,J00121:27:H3GGKBBXX:5:1214:23734:27813,J00121:27:H3GGKBBXX:5:1215:27417:42987,J00121:27:H3GGKBBXX:5:1125:27448:14062,J00121:27:H3GGKBBXX:5:1105:9709:4954,J00121:27:H3GGKBBXX:5:2225:31933:14203,J00121:27:H3GGKBBXX:5:1111:23094:6273,J00121:27:H3GGKBBXX:5:1215:7598:16946,J00121:27:H3GGKBBXX:5:2126:21653:35180,J00121:27:H3GGKBBXX:5:1218:27722:40631,J00121:27:H3GGKBBXX:5:1220:21937:12990,J00121:27:H3GGKBBXX:5:2213:3721:19689,J00121:27:H3GGKBBXX:5:1206:9749:44552,J00121:27:H3GGKBBXX:5:1219:26047:36288,J00121:27:H3GGKBBXX:5:2112:30584:38134,J00121:27:H3GGKBBXX:5:1113:4594:30063,J00121:27:H3GGKBBXX:5:1104:19553:14730,J00121:27:H3GGKBBXX:5:2115:8927:28745,J00121:27:H3GGKBBXX:5:1225:18609:20551;sequence=TACACTCCTCTAAATACTATTTATAACCATTAATATATAGAATTGATAATTTAATTGAAGTATCATTTTTTTACAAAATACAATTATATCTTACTG;start=172392;subtype=IES;support_ref=20;support_variant=27;type=IES;
scaffold51_133_with_IES	MILORD	internal_eliminated_sequence	174017	174043	.	.	.	ID=MILORD.133.174017.174043;Name=MILORD.133.174017.174043;bounded_by_ta=TRUE;common_boundary=Both;end=174043;ies_id=IESPGM.PTET51.1.133.163324;ies_left_dist=0;ies_min_dist=0;ies_right_dist=0;junction_seq=atatcatgaatgagtTAttatcataaacatat;read_names=J00121:27:H3GGKBBXX:5:1122:27225:1472,J00121:27:H3GGKBBXX:5:2209:22993:21993,J00121:27:H3GGKBBXX:5:2213:8988:8312,J00121:27:H3GGKBBXX:5:2218:2615:29905,J00121:27:H3GGKBBXX:5:2111:13058:23874,J00121:27:H3GGKBBXX:5:2117:7984:3899,J00121:27:H3GGKBBXX:5:2217:23663:43937,J00121:27:H3GGKBBXX:5:2220:2148:44078,J00121:27:H3GGKBBXX:5:1105:7588:4303,J00121:27:H3GGKBBXX:5:1121:23389:36323,J00121:27:H3GGKBBXX:5:2227:20659:13166,J00121:27:H3GGKBBXX:5:2103:13585:29079,J00121:27:H3GGKBBXX:5:1123:10967:3582;sequence=TATAGGCTTTTTTAATATGTATATCTA;start=174017;subtype=IES;support_ref=3;support_variant=13;type=IES;
scaffold51_133_with_IES	MILORD	internal_eliminated_sequence	174082	174171	.	.	.	ID=MILORD.133.174082.174171;Name=MILORD.133.174082.174171;bounded_by_ta=TRUE;common_boundary=Both;end=174171;ies_id=IESPGM.PTET51.1.133.163362;ies_left_dist=0;ies_min_dist=0;ies_right_dist=0;junction_seq=ttttaatcctgcaagTAtattaattttaatat;read_names=J00121:27:H3GGKBBXX:5:2201:9201:25246,J00121:27:H3GGKBBXX:5:1117:26910:40174,J00121:27:H3GGKBBXX:5:1125:21602:47155,J00121:27:H3GGKBBXX:5:2118:24434:4549;sequence=TATAGATGCACATTATAAAATAATATTATTAATTTTTTGGATTTAACTAAAATTATTAATTCAAATAATAAGAGAATTTCAAATTAACTC;start=174082;subtype=IES;support_ref=9;support_variant=4;type=IES;
scaffold51_133_with_IES	MILORD	internal_eliminated_sequence	174587	174680	.	.	.	ID=MILORD.133.174587.174680;Name=MILORD.133.174587.174680;bounded_by_ta=TRUE;common_boundary=Both;end=174680;ies_id=IESPGM.PTET51.1.133.163777;ies_left_dist=0;ies_min_dist=0;ies_right_dist=0;junction_seq=gtatataattgatgaTAtttgagttgataata;read_names=J00121:27:H3GGKBBXX:5:2209:20760:31558,J00121:27:H3GGKBBXX:5:2120:21846:22784,J00121:27:H3GGKBBXX:5:1208:26311:4567,J00121:27:H3GGKBBXX:5:1119:22830:24665,J00121:27:H3GGKBBXX:5:1126:29508:6941,J00121:27:H3GGKBBXX:5:2115:14093:24472,J00121:27:H3GGKBBXX:5:2212:25915:3881,J00121:27:H3GGKBBXX:5:1111:9445:17966,J00121:27:H3GGKBBXX:5:2126:12347:2809,J00121:27:H3GGKBBXX:5:2225:9181:27004,J00121:27:H3GGKBBXX:5:2110:19684:24067,J00121:27:H3GGKBBXX:5:2207:23409:15434,J00121:27:H3GGKBBXX:5:1228:31152:33457,J00121:27:H3GGKBBXX:5:2201:2879:24595,J00121:27:H3GGKBBXX:5:1113:20425:7662,J00121:27:H3GGKBBXX:5:2207:2960:4831,J00121:27:H3GGKBBXX:5:1118:27214:41440,J00121:27:H3GGKBBXX:5:1222:3782:2281,J00121:27:H3GGKBBXX:5:2114:28524:45783,J00121:27:H3GGKBBXX:5:1119:22861:24648,J00121:27:H3GGKBBXX:5:1115:17837:35426,J00121:27:H3GGKBBXX:5:1125:11789:25650,J00121:27:H3GGKBBXX:5:1126:18203:31980,J00121:27:H3GGKBBXX:5:1209:25317:26687,J00121:27:H3GGKBBXX:5:1118:27164:4884,J00121:27:H3GGKBBXX:5:2104:13687:5200,J00121:27:H3GGKBBXX:5:2107:7527:47524,J00121:27:H3GGKBBXX:5:1213:10551:9930,J00121:27:H3GGKBBXX:5:2208:2331:5464,J00121:27:H3GGKBBXX:5:1126:6512:46117,J00121:27:H3GGKBBXX:5:2115:18680:25668,J00121:27:H3GGKBBXX:5:1119:23500:41757,J00121:27:H3GGKBBXX:5:1126:13941:8523,J00121:27:H3GGKBBXX:5:2126:25956:25791,J00121:27:H3GGKBBXX:5:1220:9881:5218,J00121:27:H3GGKBBXX:5:1201:25002:40913,J00121:27:H3GGKBBXX:5:1105:15118:26283,J00121:27:H3GGKBBXX:5:2119:7557:44939,J00121:27:H3GGKBBXX:5:1225:17421:47190,J00121:27:H3GGKBBXX:5:1224:28006:44042,J00121:27:H3GGKBBXX:5:1217:10135:7134,J00121:27:H3GGKBBXX:5:2217:19573:23979,J00121:27:H3GGKBBXX:5:2209:18345:10880,J00121:27:H3GGKBBXX:5:2216:13007:32261,J00121:27:H3GGKBBXX:5:2117:13545:6712,J00121:27:H3GGKBBXX:5:1110:24545:47295;sequence=TACACTTAAAGTTTTTATTTATGAATTCTATTAGATATAAAGATTGTAGGAGTAGTTGATTATTAAAATTCTAAAAATATAATGAAATAAAGGG;start=174587;subtype=IES;support_ref=20;support_variant=46;type=IES;
scaffold51_133_with_IES	MILORD	internal_eliminated_sequence	175234	175260	.	.	.	ID=MILORD.133.175234.175260;Name=MILORD.133.175234.175260;bounded_by_ta=TRUE;common_boundary=Both;end=175260;ies_id=IESPGM.PTET51.1.133.164330;ies_left_dist=0;ies_min_dist=0;ies_right_dist=0;junction_seq=ttcaataatgatgggTAacctttgacaagtga;read_names=J00121:27:H3GGKBBXX:5:2125:13250:29940,J00121:27:H3GGKBBXX:5:1107:10338:18493,J00121:27:H3GGKBBXX:5:2227:25337:22080,J00121:27:H3GGKBBXX:5:1107:8156:14713,J00121:27:H3GGKBBXX:5:1101:6735:28393,J00121:27:H3GGKBBXX:5:2213:12276:8383,J00121:27:H3GGKBBXX:5:1104:19055:25544,J00121:27:H3GGKBBXX:5:2218:11718:30485,J00121:27:H3GGKBBXX:5:1227:23825:5499,J00121:27:H3GGKBBXX:5:1224:28574:37888,J00121:27:H3GGKBBXX:5:2103:28584:9807,J00121:27:H3GGKBBXX:5:1128:6908:41387,J00121:27:H3GGKBBXX:5:1112:29031:14062,J00121:27:H3GGKBBXX:5:1222:10622:4567,J00121:27:H3GGKBBXX:5:1111:8633:29677,J00121:27:H3GGKBBXX:5:2102:7740:4637,J00121:27:H3GGKBBXX:5:1216:27235:48720,J00121:27:H3GGKBBXX:5:2106:28381:30837,J00121:27:H3GGKBBXX:5:2201:16843:34758,J00121:27:H3GGKBBXX:5:1205:26981:20603,J00121:27:H3GGKBBXX:5:1128:12875:27637,J00121:27:H3GGKBBXX:5:1228:11180:2932,J00121:27:H3GGKBBXX:5:1210:15757:9913,J00121:27:H3GGKBBXX:5:1220:23571:13535,J00121:27:H3GGKBBXX:5:1108:8866:40561,J00121:27:H3GGKBBXX:5:1105:5518:34477,J00121:27:H3GGKBBXX:5:1119:5974:22713,J00121:27:H3GGKBBXX:5:2203:7019:28745,J00121:27:H3GGKBBXX:5:2210:12053:7363,J00121:27:H3GGKBBXX:5:2210:25560:7627,J00121:27:H3GGKBBXX:5:2212:9100:18810,J00121:27:H3GGKBBXX:5:2217:9313:29202,J00121:27:H3GGKBBXX:5:1112:28300:11812,J00121:27:H3GGKBBXX:5:1226:9404:16348,J00121:27:H3GGKBBXX:5:1107:6532:33914,J00121:27:H3GGKBBXX:5:2222:7628:46821,J00121:27:H3GGKBBXX:5:1206:14712:30573,J00121:27:H3GGKBBXX:5:2117:10612:32683,J00121:27:H3GGKBBXX:5:2107:19705:10106,J00121:27:H3GGKBBXX:5:2207:7567:15522,J00121:27:H3GGKBBXX:5:2211:2615:34688,J00121:27:H3GGKBBXX:5:1106:7476:23839,J00121:27:H3GGKBBXX:5:1110:25367:8805,J00121:27:H3GGKBBXX:5:1217:16001:40332,J00121:27:H3GGKBBXX:5:2218:20385:2281,J00121:27:H3GGKBBXX:5:1223:5619:29061,J00121:27:H3GGKBBXX:5:1115:6573:7715,J00121:27:H3GGKBBXX:5:1126:14225:26705,J00121:27:H3GGKBBXX:5:1121:21146:4057,J00121:27:H3GGKBBXX:5:1212:2351:21817,J00121:27:H3GGKBBXX:5:1101:15990:3705,J00121:27:H3GGKBBXX:5:2223:28371:19953,J00121:27:H3GGKBBXX:5:2209:19451:29993,J00121:27:H3GGKBBXX:5:2208:5548:32068,J00121:27:H3GGKBBXX:5:1103:20324:37730,J00121:27:H3GGKBBXX:5:1219:17249:46575,J00121:27:H3GGKBBXX:5:1215:25641:33053,J00121:27:H3GGKBBXX:5:2103:5030:40350,J00121:27:H3GGKBBXX:5:2207:12094:7715,J00121:27:H3GGKBBXX:5:1111:24363:19830,J00121:27:H3GGKBBXX:5:2220:13717:11337,J00121:27:H3GGKBBXX:5:1225:19248:3653,J00121:27:H3GGKBBXX:5:2120:27275:7926,J00121:27:H3GGKBBXX:5:1228:15686:28006,J00121:27:H3GGKBBXX:5:2223:13981:25228;sequence=TATAGTGAGTAAGATAATTGTTAAGTG;start=175234;subtype=IES;support_ref=42;support_variant=65;type=IES;
scaffold51_133_with_IES	MILORD	internal_eliminated_sequence	177608	177686	.	.	.	ID=MILORD.133.177608.177686;Name=MILORD.133.177608.177686;bounded_by_ta=TRUE;common_boundary=Both;end=177686;ies_id=IESPGM.PTET51.1.133.166677;ies_left_dist=0;ies_min_dist=0;ies_right_dist=0;junction_seq=taattaatttcaaaaTAtcaattacagttatt;read_names=J00121:27:H3GGKBBXX:5:1122:8247:6572,J00121:27:H3GGKBBXX:5:1107:9749:2176,J00121:27:H3GGKBBXX:5:1220:10358:2809,J00121:27:H3GGKBBXX:5:1119:5315:3072,J00121:27:H3GGKBBXX:5:2103:19360:33422;sequence=TACAATTATTTCACCCAACTTTATTGATTTTCTTTACTTTCCAATCTATTTTAATACACATTATTATCTTGATTTATTG;start=177608;subtype=IES;support_ref=48;support_variant=5;type=IES;
scaffold51_133_with_IES	MILORD	internal_eliminated_sequence	179947	180052	.	.	.	ID=MILORD.133.179947.180052;Name=MILORD.133.179947.180052;bounded_by_ta=TRUE;common_boundary=Both;end=180052;ies_id=IESPGM.PTET51.1.133.168937;ies_left_dist=0;ies_min_dist=0;ies_right_dist=0;junction_seq=attaatatattttaaTAttaaaagatgggagc;read_names=J00121:27:H3GGKBBXX:5:2226:21339:9948,J00121:27:H3GGKBBXX:5:1116:13524:9948,J00121:27:H3GGKBBXX:5:1205:17777:32156,J00121:27:H3GGKBBXX:5:2110:12520:25087,J00121:27:H3GGKBBXX:5:1120:22932:21957,J00121:27:H3GGKBBXX:5:1208:12439:20691,J00121:27:H3GGKBBXX:5:1221:19664:15557,J00121:27:H3GGKBBXX:5:2102:18548:18019,J00121:27:H3GGKBBXX:5:2217:14418:9913,J00121:27:H3GGKBBXX:5:2212:16173:34899,J00121:27:H3GGKBBXX:5:1102:7040:6941,J00121:27:H3GGKBBXX:5:2102:12215:22731,J00121:27:H3GGKBBXX:5:2212:16741:35813,J00121:27:H3GGKBBXX:5:1203:13484:24050,J00121:27:H3GGKBBXX:5:2208:16193:38732,J00121:27:H3GGKBBXX:5:1101:6857:12990,J00121:27:H3GGKBBXX:5:1220:21623:30028,J00121:27:H3GGKBBXX:5:1227:16752:35479,J00121:27:H3GGKBBXX:5:2216:6400:29360,J00121:27:H3GGKBBXX:5:2104:16792:23382;sequence=TACAGTAGAGCAGGAAATTCTTATAAAATTAATAGAATTATGCAGGGTATTCAATCTAAATTATATATCAATACTTAAAATTCATGAATTATTTGGCTATTACCGG;start=179947;subtype=IES;support_ref=78;support_variant=20;type=IES;
scaffold51_133_with_IES	MILORD	internal_eliminated_sequence	180603	180631	.	.	.	ID=MILORD.133.180603.180631;Name=MILORD.133.180603.180631;bounded_by_ta=TRUE;common_boundary=Both;end=180631;ies_id=IESPGM.PTET51.1.133.169487;ies_left_dist=0;ies_min_dist=0;ies_right_dist=0;junction_seq=tagattttataataaTActtaatataatacta;read_names=J00121:27:H3GGKBBXX:5:1213:6999:7293,J00121:27:H3GGKBBXX:5:1127:16924:45062,J00121:27:H3GGKBBXX:5:1117:27986:29448,J00121:27:H3GGKBBXX:5:1203:8450:11812,J00121:27:H3GGKBBXX:5:1208:19390:4321,J00121:27:H3GGKBBXX:5:1120:17513:21008,J00121:27:H3GGKBBXX:5:1206:7446:2123,J00121:27:H3GGKBBXX:5:1117:23805:9684;sequence=TATAAATCAAAGTCATAATCATAAAGCTA;start=180603;subtype=IES;support_ref=153;support_variant=8;type=IES;
scaffold51_133_with_IES	MILORD	internal_eliminated_sequence	180834	184240	.	.	.	ID=MILORD.133.180834.184240;Name=MILORD.133.180834.184240;bounded_by_ta=TRUE;common_boundary=None;end=184240;ies_id=IESPGM.PTET51.1.133.169487;ies_left_dist=-231;ies_min_dist=231;ies_right_dist=-3609;junction_seq=gtaatttattattttTAtatacattatatcct;read_names=J00121:27:H3GGKBBXX:5:2226:26027:21025;sequence=TATACTTGTCATCAAGTAATTATATAATTATTTTATCGAAATTATGAATATTAATTTATTTGACAAAAAGTCAGAATACTTAATTAATTTATTTATACCAAGCTAAATAACCTTCATTTTCATCCACACATTTATTAAATAATACTGATCTATGATTAGCACTCTCAAATAATTTTGATTGTTAATGAACTCATTAGATTGGATTCATATAAATAAGAAGGGTAAGATTTCTTTATCAATGGATCAAGGATCTGCTAAGAGCTAGAATTGTTAATTAAAAATATTTTATAAATTTTGAAAAATCATGAACCCATTTGAAATGAAGGATGACTCATTATCTGCACTTAATCAGATATAATATCAAAAAATTAATTTATCATCTAATATCAATTTTCATTCATTTATTAATCTTAAAATTTACAATTCTTCAAAATCTAAATATAAATTTTTTATTCATTCATTTTCTTAAATAATCAATAGTTATATGGAGTATCTGAAATAAAGGTAATAAAAGATCGATTTAAATAAGATGGATAATAATGATTTTCTTCCATTTGTTATTATTAAAGCAAAGTTACTTTAAAAATCAGTTTTTGAAGAAGTTTAGTCAAATTAATGAGAATTCCTGTTGATGGCCTTTATTTAAATCTAGTTCTGAATTTCCATTAGAATTTTGTAATAAACTTCTTTTAATTAAGTTCTACATTAAGTCATCAATTAAAATTACTATACTATTTTCATCTAAAGTTTTTTCGATATTCCAAAATTTTTAATTGCAGAATTTTGTTATATATAATCATATGCTATCTCCTCTGTTTGGCATAAATAAATTTGATTCCTTTATTCAATATGATTGAATGAGCCCATAAAATATTGTAATTATAAGTTTTACAAAAACTCATAATACTTAAATTGCTTCTATATATTCTCTAATTCTCAAAAACTTTTACTCTTTCCAAGTTTGATTTCCTTTTTTCCTATTTTTTGTAAATCCCAATCTCCAATAATTAATTTATTCTTATTGCTCATATCTTGAAAACAGAAATTTCCCTCATTATAGAGATTTGCTTCAAATTAATATAATCCTGTTCCAAAAATATTATTAAAATTAATAATTATATCACAATATTTTATTATTATATATTTCATAATTTTTTTTGAAAGCATTTAAACAAATAACTTAAATAACAAAGATATTATTGACATCTCGATCTAAAATCATATGACCAATGCTTGGAAATATATCTGTTGTTGTTTCAAGTGTTCAAACACCTAGTGGTATTAAATTCTCTTCATATATTGATATGTTAAATCAACTGGTTTTGGCCAAAGAAAAAGATCAATTACATAATTAAATATAACAGTTTTGTGAACATCAAAAGTACAAGTTTTATATCATAAAGTAAAAAATGAATTTGAATTTTTTAATTCAATAAAAATTGCTATTAGCATGAAAAAATAGTTGAGGGATATTGATAATTTATTTTGAATTAAAAAATATTAATAATTTATTGATGTTGAAAATCAATCAATCATTTCTGATTGCCCTAAATAATTAACAATTCTACAAATTTTTAAATTTTAGTGCTTAAAAATTTGAATCTAATAATTTATCCACTTTCTCTCATCTATTTTGATAATATCATGTATTTAAAGTTACTGAATATTATGCATATGGATAATCCTTGAATTCGAATTATTAATTTAAATCCTTTATTCAATTCAGCATTTATAGTTAATTCAGTTTATTTCTCCTTAACTTATAACATATATGGCAGCATTACTTTAATATTTTTTAATAAAATAAATAATAATCTACATGGGTTGTTCCTAAAGCGTAACAGCAGATGACAACCAAGCTGTGATTCTTATTAAGCCAAAGACTCTTAAATTTAAGTCTCACAATTCCAATATGGAATCTATTTTAAAGAAAAAGTATACTGACGGAAGTGGATAGGCTTTTTATAGTTCAGATTTTAAGCTCATTTTGATTATACATTATCCCAACCGAAGGAGCCTCTTTCTCAAAAGTTCCAGTCTTAGGTGGGCCAGATTCGAATCAACTTGTATTGAGAAGACGACAATCCAAGTTATCAAGTAGTCCTACAATTACAGAGAAGGTGCAGACTTAGCCAATGTCTTTCTGAGAATAATTGAATAAATGAATATATGTTGTCCATATTTTAATAAAAATCCAAAATAAATTATTTATTATTCATAAAGGAGAATCCCATGGTCCAAAAGAATTACTTTTGTTTAAAACATTTATGGGGGATTTAAAATTTAACTTAATTTTCTTGGCAGTAGAAATATCGATTTAAATCTTAGGCATATCTGTGACAAATCTCTTATGAGAGTTGGGTTTACAACCATTATTTGGAAATCTACATAACAGTTCCTTCTTTTTTGGTTTAATTATCTCATGCACTGATATCAATCTTAAAATTGTTCCCTATTCATCAGAAGGAGGGTTCCATGGTTTTGGATTTAAGGTGTTTTGCGATTTATAATATGATTGATAAGTACTAATTTTAATAGCTTATTTGATTTGTAAAATAATTTAAATATTTTGATTGTAATAATTGTACAACTTCAACCTTTATGAAAAAGTCAATTGAGGAATTTTTTATGGAGGAGGAGATTAACTTAAAGGCTAGCCAACAAAAAGCTTTGGTTCTAAAGGAGGAATTGGAGATTATCGTTATCTTATCAATGACTTGCTCATCCTCAATTTGTTTGTATTCATAATTTATAATAAATTAAAATATTTTAGATTTGTTAAGTGTTCAATAAAGAGAATGTTTTGAGATATACTCCTATTCACAAAAATGAACACAAACTCTTCTAAGCAAAAATTCTAAACATTCTTGCGAAGACATAATAAAAATTATGAAAGTGGTTTAATTATTAGAATTTTGACATATAAAGAAACATTTTAGATGTAAACTGAAAGTATAACAAATGCTTTTAATTTAACTCTACCTGAATGATAAAATTTGGAAAAATTAAATCTAATGAAGTTGTTATTAATGATGTTGAAAATACCATACCATCTTTTATCCTATCATTGAAGGTTTGAAATCTATTGTTGTACCCAATCTCAACACTTAACAGGACATTTTTCTTGTGAACTAATTATTCTACTGTATTTGAACTTTTAATTGTGGATAGAGAAATATATTTTGATTAAAAGAATATAAATGGAAAGCAAGGTAAATATCAATTTATATGTTCAAGTTTAGATTGATTTATTATAATTGTATCTGTAATATCATTTGAATAGTGTCGTTTATATTATTTTCTTAATTCAATAAATATTTTAAGAAATTTTCATCCCATGCTTTTTGGAAACCCGCAATTATAGCTATCTATAATAAGAATAAACAATCTTATAATCTTGAAGGAAA;start=180834;subtype=MAC;support_ref=79;support_variant=1;type=CRYPTIC;
scaffold51_133_with_IES	MILORD	internal_eliminated_sequence	180850	181945	.	.	.	ID=MILORD.133.180850.181945;Name=MILORD.133.180850.181945;bounded_by_ta=TRUE;common_boundary=None;end=181945;ies_id=IESPGM.PTET51.1.133.169487;ies_left_dist=-247;ies_min_dist=247;ies_right_dist=-1314;junction_seq=atacttgtcatcaagTAattatatcacaatat;read_names=J00121:27:H3GGKBBXX:5:2203:3762:4848,J00121:27:H3GGKBBXX:5:2105:18548:6800,J00121:27:H3GGKBBXX:5:1127:29559:34987,J00121:27:H3GGKBBXX:5:1121:27275:28358;sequence=TAATTATATAATTATTTTATCGAAATTATGAATATTAATTTATTTGACAAAAAGTCAGAATACTTAATTAATTTATTTATACCAAGCTAAATAACCTTCATTTTCATCCACACATTTATTAAATAATACTGATCTATGATTAGCACTCTCAAATAATTTTGATTGTTAATGAACTCATTAGATTGGATTCATATAAATAAGAAGGGTAAGATTTCTTTATCAATGGATCAAGGATCTGCTAAGAGCTAGAATTGTTAATTAAAAATATTTTATAAATTTTGAAAAATCATGAACCCATTTGAAATGAAGGATGACTCATTATCTGCACTTAATCAGATATAATATCAAAAAATTAATTTATCATCTAATATCAATTTTCATTCATTTATTAATCTTAAAATTTACAATTCTTCAAAATCTAAATATAAATTTTTTATTCATTCATTTTCTTAAATAATCAATAGTTATATGGAGTATCTGAAATAAAGGTAATAAAAGATCGATTTAAATAAGATGGATAATAATGATTTTCTTCCATTTGTTATTATTAAAGCAAAGTTACTTTAAAAATCAGTTTTTGAAGAAGTTTAGTCAAATTAATGAGAATTCCTGTTGATGGCCTTTATTTAAATCTAGTTCTGAATTTCCATTAGAATTTTGTAATAAACTTCTTTTAATTAAGTTCTACATTAAGTCATCAATTAAAATTACTATACTATTTTCATCTAAAGTTTTTTCGATATTCCAAAATTTTTAATTGCAGAATTTTGTTATATATAATCATATGCTATCTCCTCTGTTTGGCATAAATAAATTTGATTCCTTTATTCAATATGATTGAATGAGCCCATAAAATATTGTAATTATAAGTTTTACAAAAACTCATAATACTTAAATTGCTTCTATATATTCTCTAATTCTCAAAAACTTTTACTCTTTCCAAGTTTGATTTCCTTTTTTCCTATTTTTTGTAAATCCCAATCTCCAATAATTAATTTATTCTTATTGCTCATATCTTGAAAACAGAAATTTCCCTCATTATAGAGATTTGCTTCAAATTAATATAATCCTGTTCCAAAAATATTATTAAAATTAA;start=180850;subtype=MAC;support_ref=158;support_variant=4;type=CRYPTIC;
scaffold51_133_with_IES	MILORD	internal_eliminated_sequence	180856	184028	.	.	.	ID=MILORD.133.180856.184028;Name=MILORD.133.180856.184028;bounded_by_ta=TRUE;common_boundary=None;end=184028;ies_id=IESPGM.PTET51.1.133.172263;ies_left_dist=2931;ies_min_dist=216;ies_right_dist=-216;junction_seq=gtcatcaagtaattaTAtaaatggaaagcaag;read_names=J00121:27:H3GGKBBXX:5:1203:22922:31048;sequence=TATAATTATTTTATCGAAATTATGAATATTAATTTATTTGACAAAAAGTCAGAATACTTAATTAATTTATTTATACCAAGCTAAATAACCTTCATTTTCATCCACACATTTATTAAATAATACTGATCTATGATTAGCACTCTCAAATAATTTTGATTGTTAATGAACTCATTAGATTGGATTCATATAAATAAGAAGGGTAAGATTTCTTTATCAATGGATCAAGGATCTGCTAAGAGCTAGAATTGTTAATTAAAAATATTTTATAAATTTTGAAAAATCATGAACCCATTTGAAATGAAGGATGACTCATTATCTGCACTTAATCAGATATAATATCAAAAAATTAATTTATCATCTAATATCAATTTTCATTCATTTATTAATCTTAAAATTTACAATTCTTCAAAATCTAAATATAAATTTTTTATTCATTCATTTTCTTAAATAATCAATAGTTATATGGAGTATCTGAAATAAAGGTAATAAAAGATCGATTTAAATAAGATGGATAATAATGATTTTCTTCCATTTGTTATTATTAAAGCAAAGTTACTTTAAAAATCAGTTTTTGAAGAAGTTTAGTCAAATTAATGAGAATTCCTGTTGATGGCCTTTATTTAAATCTAGTTCTGAATTTCCATTAGAATTTTGTAATAAACTTCTTTTAATTAAGTTCTACATTAAGTCATCAATTAAAATTACTATACTATTTTCATCTAAAGTTTTTTCGATATTCCAAAATTTTTAATTGCAGAATTTTGTTATATATAATCATATGCTATCTCCTCTGTTTGGCATAAATAAATTTGATTCCTTTATTCAATATGATTGAATGAGCCCATAAAATATTGTAATTATAAGTTTTACAAAAACTCATAATACTTAAATTGCTTCTATATATTCTCTAATTCTCAAAAACTTTTACTCTTTCCAAGTTTGATTTCCTTTTTTCCTATTTTTTGTAAATCCCAATCTCCAATAATTAATTTATTCTTATTGCTCATATCTTGAAAACAGAAATTTCCCTCATTATAGAGATTTGCTTCAAATTAATATAATCCTGTTCCAAAAATATTATTAAAATTAATAATTATATCACAATATTTTATTATTATATATTTCATAATTTTTTTTGAAAGCATTTAAACAAATAACTTAAATAACAAAGATATTATTGACATCTCGATCTAAAATCATATGACCAATGCTTGGAAATATATCTGTTGTTGTTTCAAGTGTTCAAACACCTAGTGGTATTAAATTCTCTTCATATATTGATATGTTAAATCAACTGGTTTTGGCCAAAGAAAAAGATCAATTACATAATTAAATATAACAGTTTTGTGAACATCAAAAGTACAAGTTTTATATCATAAAGTAAAAAATGAATTTGAATTTTTTAATTCAATAAAAATTGCTATTAGCATGAAAAAATAGTTGAGGGATATTGATAATTTATTTTGAATTAAAAAATATTAATAATTTATTGATGTTGAAAATCAATCAATCATTTCTGATTGCCCTAAATAATTAACAATTCTACAAATTTTTAAATTTTAGTGCTTAAAAATTTGAATCTAATAATTTATCCACTTTCTCTCATCTATTTTGATAATATCATGTATTTAAAGTTACTGAATATTATGCATATGGATAATCCTTGAATTCGAATTATTAATTTAAATCCTTTATTCAATTCAGCATTTATAGTTAATTCAGTTTATTTCTCCTTAACTTATAACATATATGGCAGCATTACTTTAATATTTTTTAATAAAATAAATAATAATCTACATGGGTTGTTCCTAAAGCGTAACAGCAGATGACAACCAAGCTGTGATTCTTATTAAGCCAAAGACTCTTAAATTTAAGTCTCACAATTCCAATATGGAATCTATTTTAAAGAAAAAGTATACTGACGGAAGTGGATAGGCTTTTTATAGTTCAGATTTTAAGCTCATTTTGATTATACATTATCCCAACCGAAGGAGCCTCTTTCTCAAAAGTTCCAGTCTTAGGTGGGCCAGATTCGAATCAACTTGTATTGAGAAGACGACAATCCAAGTTATCAAGTAGTCCTACAATTACAGAGAAGGTGCAGACTTAGCCAATGTCTTTCTGAGAATAATTGAATAAATGAATATATGTTGTCCATATTTTAATAAAAATCCAAAATAAATTATTTATTATTCATAAAGGAGAATCCCATGGTCCAAAAGAATTACTTTTGTTTAAAACATTTATGGGGGATTTAAAATTTAACTTAATTTTCTTGGCAGTAGAAATATCGATTTAAATCTTAGGCATATCTGTGACAAATCTCTTATGAGAGTTGGGTTTACAACCATTATTTGGAAATCTACATAACAGTTCCTTCTTTTTTGGTTTAATTATCTCATGCACTGATATCAATCTTAAAATTGTTCCCTATTCATCAGAAGGAGGGTTCCATGGTTTTGGATTTAAGGTGTTTTGCGATTTATAATATGATTGATAAGTACTAATTTTAATAGCTTATTTGATTTGTAAAATAATTTAAATATTTTGATTGTAATAATTGTACAACTTCAACCTTTATGAAAAAGTCAATTGAGGAATTTTTTATGGAGGAGGAGATTAACTTAAAGGCTAGCCAACAAAAAGCTTTGGTTCTAAAGGAGGAATTGGAGATTATCGTTATCTTATCAATGACTTGCTCATCCTCAATTTGTTTGTATTCATAATTTATAATAAATTAAAATATTTTAGATTTGTTAAGTGTTCAATAAAGAGAATGTTTTGAGATATACTCCTATTCACAAAAATGAACACAAACTCTTCTAAGCAAAAATTCTAAACATTCTTGCGAAGACATAATAAAAATTATGAAAGTGGTTTAATTATTAGAATTTTGACATATAAAGAAACATTTTAGATGTAAACTGAAAGTATAACAAATGCTTTTAATTTAACTCTACCTGAATGATAAAATTTGGAAAAATTAAATCTAATGAAGTTGTTATTAATGATGTTGAAAATACCATACCATCTTTTATCCTATCATTGAAGGTTTGAAATCTATTGTTGTACCCAATCTCAACACTTAACAGGACATTTTTCTTGTGAACTAATTATTCTACTGTATTTGAACTTTTAATTGTGGATAGAGAAATATATTTTGATTAAAAGAA;start=180856;subtype=EXTERNAL;support_ref=79;support_variant=1;type=ALTERNATIVE;
scaffold51_133_with_IES	MILORD	internal_eliminated_sequence	180856	181967	.	.	.	ID=MILORD.133.180856.181967;Name=MILORD.133.180856.181967;bounded_by_ta=TRUE;common_boundary=None;end=181967;ies_id=IESPGM.PTET51.1.133.169487;ies_left_dist=-253;ies_min_dist=253;ies_right_dist=-1336;junction_seq=gtcatcaagtaattaTAttatatatttcataa;read_names=J00121:27:H3GGKBBXX:5:2217:16346:2387;sequence=TATAATTATTTTATCGAAATTATGAATATTAATTTATTTGACAAAAAGTCAGAATACTTAATTAATTTATTTATACCAAGCTAAATAACCTTCATTTTCATCCACACATTTATTAAATAATACTGATCTATGATTAGCACTCTCAAATAATTTTGATTGTTAATGAACTCATTAGATTGGATTCATATAAATAAGAAGGGTAAGATTTCTTTATCAATGGATCAAGGATCTGCTAAGAGCTAGAATTGTTAATTAAAAATATTTTATAAATTTTGAAAAATCATGAACCCATTTGAAATGAAGGATGACTCATTATCTGCACTTAATCAGATATAATATCAAAAAATTAATTTATCATCTAATATCAATTTTCATTCATTTATTAATCTTAAAATTTACAATTCTTCAAAATCTAAATATAAATTTTTTATTCATTCATTTTCTTAAATAATCAATAGTTATATGGAGTATCTGAAATAAAGGTAATAAAAGATCGATTTAAATAAGATGGATAATAATGATTTTCTTCCATTTGTTATTATTAAAGCAAAGTTACTTTAAAAATCAGTTTTTGAAGAAGTTTAGTCAAATTAATGAGAATTCCTGTTGATGGCCTTTATTTAAATCTAGTTCTGAATTTCCATTAGAATTTTGTAATAAACTTCTTTTAATTAAGTTCTACATTAAGTCATCAATTAAAATTACTATACTATTTTCATCTAAAGTTTTTTCGATATTCCAAAATTTTTAATTGCAGAATTTTGTTATATATAATCATATGCTATCTCCTCTGTTTGGCATAAATAAATTTGATTCCTTTATTCAATATGATTGAATGAGCCCATAAAATATTGTAATTATAAGTTTTACAAAAACTCATAATACTTAAATTGCTTCTATATATTCTCTAATTCTCAAAAACTTTTACTCTTTCCAAGTTTGATTTCCTTTTTTCCTATTTTTTGTAAATCCCAATCTCCAATAATTAATTTATTCTTATTGCTCATATCTTGAAAACAGAAATTTCCCTCATTATAGAGATTTGCTTCAAATTAATATAATCCTGTTCCAAAAATATTATTAAAATTAATAATTATATCACAATATTTTAT;start=180856;subtype=MAC;support_ref=79;support_variant=1;type=CRYPTIC;
scaffold51_133_with_IES	MILORD	internal_eliminated_sequence	180856	181970	.	.	.	ID=MILORD.133.180856.181970;Name=MILORD.133.180856.181970;bounded_by_ta=TRUE;common_boundary=None;end=181970;ies_id=IESPGM.PTET51.1.133.169487;ies_left_dist=-253;ies_min_dist=253;ies_right_dist=-1339;junction_seq=gtcatcaagtaattaTAtatatttcataattt;read_names=J00121:27:H3GGKBBXX:5:1216:2108:36903;sequence=TATAATTATTTTATCGAAATTATGAATATTAATTTATTTGACAAAAAGTCAGAATACTTAATTAATTTATTTATACCAAGCTAAATAACCTTCATTTTCATCCACACATTTATTAAATAATACTGATCTATGATTAGCACTCTCAAATAATTTTGATTGTTAATGAACTCATTAGATTGGATTCATATAAATAAGAAGGGTAAGATTTCTTTATCAATGGATCAAGGATCTGCTAAGAGCTAGAATTGTTAATTAAAAATATTTTATAAATTTTGAAAAATCATGAACCCATTTGAAATGAAGGATGACTCATTATCTGCACTTAATCAGATATAATATCAAAAAATTAATTTATCATCTAATATCAATTTTCATTCATTTATTAATCTTAAAATTTACAATTCTTCAAAATCTAAATATAAATTTTTTATTCATTCATTTTCTTAAATAATCAATAGTTATATGGAGTATCTGAAATAAAGGTAATAAAAGATCGATTTAAATAAGATGGATAATAATGATTTTCTTCCATTTGTTATTATTAAAGCAAAGTTACTTTAAAAATCAGTTTTTGAAGAAGTTTAGTCAAATTAATGAGAATTCCTGTTGATGGCCTTTATTTAAATCTAGTTCTGAATTTCCATTAGAATTTTGTAATAAACTTCTTTTAATTAAGTTCTACATTAAGTCATCAATTAAAATTACTATACTATTTTCATCTAAAGTTTTTTCGATATTCCAAAATTTTTAATTGCAGAATTTTGTTATATATAATCATATGCTATCTCCTCTGTTTGGCATAAATAAATTTGATTCCTTTATTCAATATGATTGAATGAGCCCATAAAATATTGTAATTATAAGTTTTACAAAAACTCATAATACTTAAATTGCTTCTATATATTCTCTAATTCTCAAAAACTTTTACTCTTTCCAAGTTTGATTTCCTTTTTTCCTATTTTTTGTAAATCCCAATCTCCAATAATTAATTTATTCTTATTGCTCATATCTTGAAAACAGAAATTTCCCTCATTATAGAGATTTGCTTCAAATTAATATAATCCTGTTCCAAAAATATTATTAAAATTAATAATTATATCACAATATTTTATTAT;start=180856;subtype=MAC;support_ref=79;support_variant=1;type=CRYPTIC;
scaffold51_133_with_IES	MILORD	internal_eliminated_sequence	180856	184707	.	.	.	ID=MILORD.133.180856.184707;Name=MILORD.133.180856.184707;bounded_by_ta=TRUE;common_boundary=None;end=184707;ies_id=IESPGM.PTET51.1.133.169487;ies_left_dist=-253;ies_min_dist=253;ies_right_dist=-4076;junction_seq=gtcatcaagtaattaTAaccttgtaaattatg;read_names=J00121:27:H3GGKBBXX:5:2209:16437:6835;sequence=TATAATTATTTTATCGAAATTATGAATATTAATTTATTTGACAAAAAGTCAGAATACTTAATTAATTTATTTATACCAAGCTAAATAACCTTCATTTTCATCCACACATTTATTAAATAATACTGATCTATGATTAGCACTCTCAAATAATTTTGATTGTTAATGAACTCATTAGATTGGATTCATATAAATAAGAAGGGTAAGATTTCTTTATCAATGGATCAAGGATCTGCTAAGAGCTAGAATTGTTAATTAAAAATATTTTATAAATTTTGAAAAATCATGAACCCATTTGAAATGAAGGATGACTCATTATCTGCACTTAATCAGATATAATATCAAAAAATTAATTTATCATCTAATATCAATTTTCATTCATTTATTAATCTTAAAATTTACAATTCTTCAAAATCTAAATATAAATTTTTTATTCATTCATTTTCTTAAATAATCAATAGTTATATGGAGTATCTGAAATAAAGGTAATAAAAGATCGATTTAAATAAGATGGATAATAATGATTTTCTTCCATTTGTTATTATTAAAGCAAAGTTACTTTAAAAATCAGTTTTTGAAGAAGTTTAGTCAAATTAATGAGAATTCCTGTTGATGGCCTTTATTTAAATCTAGTTCTGAATTTCCATTAGAATTTTGTAATAAACTTCTTTTAATTAAGTTCTACATTAAGTCATCAATTAAAATTACTATACTATTTTCATCTAAAGTTTTTTCGATATTCCAAAATTTTTAATTGCAGAATTTTGTTATATATAATCATATGCTATCTCCTCTGTTTGGCATAAATAAATTTGATTCCTTTATTCAATATGATTGAATGAGCCCATAAAATATTGTAATTATAAGTTTTACAAAAACTCATAATACTTAAATTGCTTCTATATATTCTCTAATTCTCAAAAACTTTTACTCTTTCCAAGTTTGATTTCCTTTTTTCCTATTTTTTGTAAATCCCAATCTCCAATAATTAATTTATTCTTATTGCTCATATCTTGAAAACAGAAATTTCCCTCATTATAGAGATTTGCTTCAAATTAATATAATCCTGTTCCAAAAATATTATTAAAATTAATAATTATATCACAATATTTTATTATTATATATTTCATAATTTTTTTTGAAAGCATTTAAACAAATAACTTAAATAACAAAGATATTATTGACATCTCGATCTAAAATCATATGACCAATGCTTGGAAATATATCTGTTGTTGTTTCAAGTGTTCAAACACCTAGTGGTATTAAATTCTCTTCATATATTGATATGTTAAATCAACTGGTTTTGGCCAAAGAAAAAGATCAATTACATAATTAAATATAACAGTTTTGTGAACATCAAAAGTACAAGTTTTATATCATAAAGTAAAAAATGAATTTGAATTTTTTAATTCAATAAAAATTGCTATTAGCATGAAAAAATAGTTGAGGGATATTGATAATTTATTTTGAATTAAAAAATATTAATAATTTATTGATGTTGAAAATCAATCAATCATTTCTGATTGCCCTAAATAATTAACAATTCTACAAATTTTTAAATTTTAGTGCTTAAAAATTTGAATCTAATAATTTATCCACTTTCTCTCATCTATTTTGATAATATCATGTATTTAAAGTTACTGAATATTATGCATATGGATAATCCTTGAATTCGAATTATTAATTTAAATCCTTTATTCAATTCAGCATTTATAGTTAATTCAGTTTATTTCTCCTTAACTTATAACATATATGGCAGCATTACTTTAATATTTTTTAATAAAATAAATAATAATCTACATGGGTTGTTCCTAAAGCGTAACAGCAGATGACAACCAAGCTGTGATTCTTATTAAGCCAAAGACTCTTAAATTTAAGTCTCACAATTCCAATATGGAATCTATTTTAAAGAAAAAGTATACTGACGGAAGTGGATAGGCTTTTTATAGTTCAGATTTTAAGCTCATTTTGATTATACATTATCCCAACCGAAGGAGCCTCTTTCTCAAAAGTTCCAGTCTTAGGTGGGCCAGATTCGAATCAACTTGTATTGAGAAGACGACAATCCAAGTTATCAAGTAGTCCTACAATTACAGAGAAGGTGCAGACTTAGCCAATGTCTTTCTGAGAATAATTGAATAAATGAATATATGTTGTCCATATTTTAATAAAAATCCAAAATAAATTATTTATTATTCATAAAGGAGAATCCCATGGTCCAAAAGAATTACTTTTGTTTAAAACATTTATGGGGGATTTAAAATTTAACTTAATTTTCTTGGCAGTAGAAATATCGATTTAAATCTTAGGCATATCTGTGACAAATCTCTTATGAGAGTTGGGTTTACAACCATTATTTGGAAATCTACATAACAGTTCCTTCTTTTTTGGTTTAATTATCTCATGCACTGATATCAATCTTAAAATTGTTCCCTATTCATCAGAAGGAGGGTTCCATGGTTTTGGATTTAAGGTGTTTTGCGATTTATAATATGATTGATAAGTACTAATTTTAATAGCTTATTTGATTTGTAAAATAATTTAAATATTTTGATTGTAATAATTGTACAACTTCAACCTTTATGAAAAAGTCAATTGAGGAATTTTTTATGGAGGAGGAGATTAACTTAAAGGCTAGCCAACAAAAAGCTTTGGTTCTAAAGGAGGAATTGGAGATTATCGTTATCTTATCAATGACTTGCTCATCCTCAATTTGTTTGTATTCATAATTTATAATAAATTAAAATATTTTAGATTTGTTAAGTGTTCAATAAAGAGAATGTTTTGAGATATACTCCTATTCACAAAAATGAACACAAACTCTTCTAAGCAAAAATTCTAAACATTCTTGCGAAGACATAATAAAAATTATGAAAGTGGTTTAATTATTAGAATTTTGACATATAAAGAAACATTTTAGATGTAAACTGAAAGTATAACAAATGCTTTTAATTTAACTCTACCTGAATGATAAAATTTGGAAAAATTAAATCTAATGAAGTTGTTATTAATGATGTTGAAAATACCATACCATCTTTTATCCTATCATTGAAGGTTTGAAATCTATTGTTGTACCCAATCTCAACACTTAACAGGACATTTTTCTTGTGAACTAATTATTCTACTGTATTTGAACTTTTAATTGTGGATAGAGAAATATATTTTGATTAAAAGAATATAAATGGAAAGCAAGGTAAATATCAATTTATATGTTCAAGTTTAGATTGATTTATTATAATTGTATCTGTAATATCATTTGAATAGTGTCGTTTATATTATTTTCTTAATTCAATAAATATTTTAAGAAATTTTCATCCCATGCTTTTTGGAAACCCGCAATTATAGCTATCTATAATAAGAATAAACAATCTTATAATCTTGAAGGAAATATATACATTATATCCTTGAGATAATTATAACTATCAATTAAACATATGCATATATAGAAATATATAATATTAGTAATTATTTTTAAAGAAAAAATATACTCTAAGTTGGTTTTTTGGATTAAAGAGTTAGATTATAAGTCAGTCAATATAACATAGTGCATAATAATAATATCCTGAGAAATAAATTATAATTAGAAAAAATGAATTAAAATTATGAAGTCAAGAAAAACATCACATGTTGGTTAGTATTAAGAGCTTATAGTATTTTACACTTTCCTTTTTAATATAAGTTATGTTTGTTTGTTATTTATCAATTCAAGCTAATTTCCATATTTTGCTAGAATTTCTAAAATTCTGAGATACTTCAATTTAGATCAACCAAAAATAAATCAAATAATTACTCTCTTGAATCATTTGACTGACTGCTATGATTATCCGTGGTTGACATCCAAAATTAAATCTAATG;start=180856;subtype=MAC;support_ref=79;support_variant=1;type=CRYPTIC;
scaffold51_133_with_IES	MILORD	internal_eliminated_sequence	180856	184301	.	.	.	ID=MILORD.133.180856.184301;Name=MILORD.133.180856.184301;bounded_by_ta=TRUE;common_boundary=None;end=184301;ies_id=IESPGM.PTET51.1.133.169487;ies_left_dist=-253;ies_min_dist=253;ies_right_dist=-3670;junction_seq=gtcatcaagtaattaTAtataatattagtaat;read_names=J00121:27:H3GGKBBXX:5:1202:15361:34512;sequence=TATAATTATTTTATCGAAATTATGAATATTAATTTATTTGACAAAAAGTCAGAATACTTAATTAATTTATTTATACCAAGCTAAATAACCTTCATTTTCATCCACACATTTATTAAATAATACTGATCTATGATTAGCACTCTCAAATAATTTTGATTGTTAATGAACTCATTAGATTGGATTCATATAAATAAGAAGGGTAAGATTTCTTTATCAATGGATCAAGGATCTGCTAAGAGCTAGAATTGTTAATTAAAAATATTTTATAAATTTTGAAAAATCATGAACCCATTTGAAATGAAGGATGACTCATTATCTGCACTTAATCAGATATAATATCAAAAAATTAATTTATCATCTAATATCAATTTTCATTCATTTATTAATCTTAAAATTTACAATTCTTCAAAATCTAAATATAAATTTTTTATTCATTCATTTTCTTAAATAATCAATAGTTATATGGAGTATCTGAAATAAAGGTAATAAAAGATCGATTTAAATAAGATGGATAATAATGATTTTCTTCCATTTGTTATTATTAAAGCAAAGTTACTTTAAAAATCAGTTTTTGAAGAAGTTTAGTCAAATTAATGAGAATTCCTGTTGATGGCCTTTATTTAAATCTAGTTCTGAATTTCCATTAGAATTTTGTAATAAACTTCTTTTAATTAAGTTCTACATTAAGTCATCAATTAAAATTACTATACTATTTTCATCTAAAGTTTTTTCGATATTCCAAAATTTTTAATTGCAGAATTTTGTTATATATAATCATATGCTATCTCCTCTGTTTGGCATAAATAAATTTGATTCCTTTATTCAATATGATTGAATGAGCCCATAAAATATTGTAATTATAAGTTTTACAAAAACTCATAATACTTAAATTGCTTCTATATATTCTCTAATTCTCAAAAACTTTTACTCTTTCCAAGTTTGATTTCCTTTTTTCCTATTTTTTGTAAATCCCAATCTCCAATAATTAATTTATTCTTATTGCTCATATCTTGAAAACAGAAATTTCCCTCATTATAGAGATTTGCTTCAAATTAATATAATCCTGTTCCAAAAATATTATTAAAATTAATAATTATATCACAATATTTTATTATTATATATTTCATAATTTTTTTTGAAAGCATTTAAACAAATAACTTAAATAACAAAGATATTATTGACATCTCGATCTAAAATCATATGACCAATGCTTGGAAATATATCTGTTGTTGTTTCAAGTGTTCAAACACCTAGTGGTATTAAATTCTCTTCATATATTGATATGTTAAATCAACTGGTTTTGGCCAAAGAAAAAGATCAATTACATAATTAAATATAACAGTTTTGTGAACATCAAAAGTACAAGTTTTATATCATAAAGTAAAAAATGAATTTGAATTTTTTAATTCAATAAAAATTGCTATTAGCATGAAAAAATAGTTGAGGGATATTGATAATTTATTTTGAATTAAAAAATATTAATAATTTATTGATGTTGAAAATCAATCAATCATTTCTGATTGCCCTAAATAATTAACAATTCTACAAATTTTTAAATTTTAGTGCTTAAAAATTTGAATCTAATAATTTATCCACTTTCTCTCATCTATTTTGATAATATCATGTATTTAAAGTTACTGAATATTATGCATATGGATAATCCTTGAATTCGAATTATTAATTTAAATCCTTTATTCAATTCAGCATTTATAGTTAATTCAGTTTATTTCTCCTTAACTTATAACATATATGGCAGCATTACTTTAATATTTTTTAATAAAATAAATAATAATCTACATGGGTTGTTCCTAAAGCGTAACAGCAGATGACAACCAAGCTGTGATTCTTATTAAGCCAAAGACTCTTAAATTTAAGTCTCACAATTCCAATATGGAATCTATTTTAAAGAAAAAGTATACTGACGGAAGTGGATAGGCTTTTTATAGTTCAGATTTTAAGCTCATTTTGATTATACATTATCCCAACCGAAGGAGCCTCTTTCTCAAAAGTTCCAGTCTTAGGTGGGCCAGATTCGAATCAACTTGTATTGAGAAGACGACAATCCAAGTTATCAAGTAGTCCTACAATTACAGAGAAGGTGCAGACTTAGCCAATGTCTTTCTGAGAATAATTGAATAAATGAATATATGTTGTCCATATTTTAATAAAAATCCAAAATAAATTATTTATTATTCATAAAGGAGAATCCCATGGTCCAAAAGAATTACTTTTGTTTAAAACATTTATGGGGGATTTAAAATTTAACTTAATTTTCTTGGCAGTAGAAATATCGATTTAAATCTTAGGCATATCTGTGACAAATCTCTTATGAGAGTTGGGTTTACAACCATTATTTGGAAATCTACATAACAGTTCCTTCTTTTTTGGTTTAATTATCTCATGCACTGATATCAATCTTAAAATTGTTCCCTATTCATCAGAAGGAGGGTTCCATGGTTTTGGATTTAAGGTGTTTTGCGATTTATAATATGATTGATAAGTACTAATTTTAATAGCTTATTTGATTTGTAAAATAATTTAAATATTTTGATTGTAATAATTGTACAACTTCAACCTTTATGAAAAAGTCAATTGAGGAATTTTTTATGGAGGAGGAGATTAACTTAAAGGCTAGCCAACAAAAAGCTTTGGTTCTAAAGGAGGAATTGGAGATTATCGTTATCTTATCAATGACTTGCTCATCCTCAATTTGTTTGTATTCATAATTTATAATAAATTAAAATATTTTAGATTTGTTAAGTGTTCAATAAAGAGAATGTTTTGAGATATACTCCTATTCACAAAAATGAACACAAACTCTTCTAAGCAAAAATTCTAAACATTCTTGCGAAGACATAATAAAAATTATGAAAGTGGTTTAATTATTAGAATTTTGACATATAAAGAAACATTTTAGATGTAAACTGAAAGTATAACAAATGCTTTTAATTTAACTCTACCTGAATGATAAAATTTGGAAAAATTAAATCTAATGAAGTTGTTATTAATGATGTTGAAAATACCATACCATCTTTTATCCTATCATTGAAGGTTTGAAATCTATTGTTGTACCCAATCTCAACACTTAACAGGACATTTTTCTTGTGAACTAATTATTCTACTGTATTTGAACTTTTAATTGTGGATAGAGAAATATATTTTGATTAAAAGAATATAAATGGAAAGCAAGGTAAATATCAATTTATATGTTCAAGTTTAGATTGATTTATTATAATTGTATCTGTAATATCATTTGAATAGTGTCGTTTATATTATTTTCTTAATTCAATAAATATTTTAAGAAATTTTCATCCCATGCTTTTTGGAAACCCGCAATTATAGCTATCTATAATAAGAATAAACAATCTTATAATCTTGAAGGAAATATATACATTATATCCTTGAGATAATTATAACTATCAATTAAACATATGCATATATAGAAA;start=180856;subtype=MAC;support_ref=79;support_variant=1;type=CRYPTIC;
scaffold51_133_with_IES	MILORD	internal_eliminated_sequence	180927	184305	.	.	.	ID=MILORD.133.180927.184305;Name=MILORD.133.180927.184305;bounded_by_ta=TRUE;common_boundary=None;end=184305;ies_id=IESPGM.PTET51.1.133.169487;ies_left_dist=-324;ies_min_dist=324;ies_right_dist=-3674;junction_seq=cttaattaatttataTAatattagtaattatt;read_names=J00121:27:H3GGKBBXX:5:1121:24860:13517;sequence=TATACCAAGCTAAATAACCTTCATTTTCATCCACACATTTATTAAATAATACTGATCTATGATTAGCACTCTCAAATAATTTTGATTGTTAATGAACTCATTAGATTGGATTCATATAAATAAGAAGGGTAAGATTTCTTTATCAATGGATCAAGGATCTGCTAAGAGCTAGAATTGTTAATTAAAAATATTTTATAAATTTTGAAAAATCATGAACCCATTTGAAATGAAGGATGACTCATTATCTGCACTTAATCAGATATAATATCAAAAAATTAATTTATCATCTAATATCAATTTTCATTCATTTATTAATCTTAAAATTTACAATTCTTCAAAATCTAAATATAAATTTTTTATTCATTCATTTTCTTAAATAATCAATAGTTATATGGAGTATCTGAAATAAAGGTAATAAAAGATCGATTTAAATAAGATGGATAATAATGATTTTCTTCCATTTGTTATTATTAAAGCAAAGTTACTTTAAAAATCAGTTTTTGAAGAAGTTTAGTCAAATTAATGAGAATTCCTGTTGATGGCCTTTATTTAAATCTAGTTCTGAATTTCCATTAGAATTTTGTAATAAACTTCTTTTAATTAAGTTCTACATTAAGTCATCAATTAAAATTACTATACTATTTTCATCTAAAGTTTTTTCGATATTCCAAAATTTTTAATTGCAGAATTTTGTTATATATAATCATATGCTATCTCCTCTGTTTGGCATAAATAAATTTGATTCCTTTATTCAATATGATTGAATGAGCCCATAAAATATTGTAATTATAAGTTTTACAAAAACTCATAATACTTAAATTGCTTCTATATATTCTCTAATTCTCAAAAACTTTTACTCTTTCCAAGTTTGATTTCCTTTTTTCCTATTTTTTGTAAATCCCAATCTCCAATAATTAATTTATTCTTATTGCTCATATCTTGAAAACAGAAATTTCCCTCATTATAGAGATTTGCTTCAAATTAATATAATCCTGTTCCAAAAATATTATTAAAATTAATAATTATATCACAATATTTTATTATTATATATTTCATAATTTTTTTTGAAAGCATTTAAACAAATAACTTAAATAACAAAGATATTATTGACATCTCGATCTAAAATCATATGACCAATGCTTGGAAATATATCTGTTGTTGTTTCAAGTGTTCAAACACCTAGTGGTATTAAATTCTCTTCATATATTGATATGTTAAATCAACTGGTTTTGGCCAAAGAAAAAGATCAATTACATAATTAAATATAACAGTTTTGTGAACATCAAAAGTACAAGTTTTATATCATAAAGTAAAAAATGAATTTGAATTTTTTAATTCAATAAAAATTGCTATTAGCATGAAAAAATAGTTGAGGGATATTGATAATTTATTTTGAATTAAAAAATATTAATAATTTATTGATGTTGAAAATCAATCAATCATTTCTGATTGCCCTAAATAATTAACAATTCTACAAATTTTTAAATTTTAGTGCTTAAAAATTTGAATCTAATAATTTATCCACTTTCTCTCATCTATTTTGATAATATCATGTATTTAAAGTTACTGAATATTATGCATATGGATAATCCTTGAATTCGAATTATTAATTTAAATCCTTTATTCAATTCAGCATTTATAGTTAATTCAGTTTATTTCTCCTTAACTTATAACATATATGGCAGCATTACTTTAATATTTTTTAATAAAATAAATAATAATCTACATGGGTTGTTCCTAAAGCGTAACAGCAGATGACAACCAAGCTGTGATTCTTATTAAGCCAAAGACTCTTAAATTTAAGTCTCACAATTCCAATATGGAATCTATTTTAAAGAAAAAGTATACTGACGGAAGTGGATAGGCTTTTTATAGTTCAGATTTTAAGCTCATTTTGATTATACATTATCCCAACCGAAGGAGCCTCTTTCTCAAAAGTTCCAGTCTTAGGTGGGCCAGATTCGAATCAACTTGTATTGAGAAGACGACAATCCAAGTTATCAAGTAGTCCTACAATTACAGAGAAGGTGCAGACTTAGCCAATGTCTTTCTGAGAATAATTGAATAAATGAATATATGTTGTCCATATTTTAATAAAAATCCAAAATAAATTATTTATTATTCATAAAGGAGAATCCCATGGTCCAAAAGAATTACTTTTGTTTAAAACATTTATGGGGGATTTAAAATTTAACTTAATTTTCTTGGCAGTAGAAATATCGATTTAAATCTTAGGCATATCTGTGACAAATCTCTTATGAGAGTTGGGTTTACAACCATTATTTGGAAATCTACATAACAGTTCCTTCTTTTTTGGTTTAATTATCTCATGCACTGATATCAATCTTAAAATTGTTCCCTATTCATCAGAAGGAGGGTTCCATGGTTTTGGATTTAAGGTGTTTTGCGATTTATAATATGATTGATAAGTACTAATTTTAATAGCTTATTTGATTTGTAAAATAATTTAAATATTTTGATTGTAATAATTGTACAACTTCAACCTTTATGAAAAAGTCAATTGAGGAATTTTTTATGGAGGAGGAGATTAACTTAAAGGCTAGCCAACAAAAAGCTTTGGTTCTAAAGGAGGAATTGGAGATTATCGTTATCTTATCAATGACTTGCTCATCCTCAATTTGTTTGTATTCATAATTTATAATAAATTAAAATATTTTAGATTTGTTAAGTGTTCAATAAAGAGAATGTTTTGAGATATACTCCTATTCACAAAAATGAACACAAACTCTTCTAAGCAAAAATTCTAAACATTCTTGCGAAGACATAATAAAAATTATGAAAGTGGTTTAATTATTAGAATTTTGACATATAAAGAAACATTTTAGATGTAAACTGAAAGTATAACAAATGCTTTTAATTTAACTCTACCTGAATGATAAAATTTGGAAAAATTAAATCTAATGAAGTTGTTATTAATGATGTTGAAAATACCATACCATCTTTTATCCTATCATTGAAGGTTTGAAATCTATTGTTGTACCCAATCTCAACACTTAACAGGACATTTTTCTTGTGAACTAATTATTCTACTGTATTTGAACTTTTAATTGTGGATAGAGAAATATATTTTGATTAAAAGAATATAAATGGAAAGCAAGGTAAATATCAATTTATATGTTCAAGTTTAGATTGATTTATTATAATTGTATCTGTAATATCATTTGAATAGTGTCGTTTATATTATTTTCTTAATTCAATAAATATTTTAAGAAATTTTCATCCCATGCTTTTTGGAAACCCGCAATTATAGCTATCTATAATAAGAATAAACAATCTTATAATCTTGAAGGAAATATATACATTATATCCTTGAGATAATTATAACTATCAATTAAACATATGCATATATAGAAATATT;start=180927;subtype=MAC;support_ref=101;support_variant=1;type=CRYPTIC;
scaffold51_133_with_IES	MILORD	internal_eliminated_sequence	181342	181970	.	.	.	ID=MILORD.133.181342.181970;Name=MILORD.133.181342.181970;bounded_by_ta=TRUE;common_boundary=None;end=181970;ies_id=IESPGM.PTET51.1.133.171082;ies_left_dist=885;ies_min_dist=503;ies_right_dist=503;junction_seq=ctgaaataaaggtaaTAtatatttcataattt;read_names=J00121:27:H3GGKBBXX:5:1118:7222:32402;sequence=TAAAAGATCGATTTAAATAAGATGGATAATAATGATTTTCTTCCATTTGTTATTATTAAAGCAAAGTTACTTTAAAAATCAGTTTTTGAAGAAGTTTAGTCAAATTAATGAGAATTCCTGTTGATGGCCTTTATTTAAATCTAGTTCTGAATTTCCATTAGAATTTTGTAATAAACTTCTTTTAATTAAGTTCTACATTAAGTCATCAATTAAAATTACTATACTATTTTCATCTAAAGTTTTTTCGATATTCCAAAATTTTTAATTGCAGAATTTTGTTATATATAATCATATGCTATCTCCTCTGTTTGGCATAAATAAATTTGATTCCTTTATTCAATATGATTGAATGAGCCCATAAAATATTGTAATTATAAGTTTTACAAAAACTCATAATACTTAAATTGCTTCTATATATTCTCTAATTCTCAAAAACTTTTACTCTTTCCAAGTTTGATTTCCTTTTTTCCTATTTTTTGTAAATCCCAATCTCCAATAATTAATTTATTCTTATTGCTCATATCTTGAAAACAGAAATTTCCCTCATTATAGAGATTTGCTTCAAATTAATATAATCCTGTTCCAAAAATATTATTAAAATTAATAATTATATCACAATATTTTATTAT;start=181342;subtype=MAC;support_ref=80;support_variant=1;type=CRYPTIC;
scaffold51_133_with_IES	MILORD	internal_eliminated_sequence	181705	181951	.	.	.	ID=MILORD.133.181705.181951;Name=MILORD.133.181705.181951;bounded_by_ta=TRUE;common_boundary=None;end=181951;ies_id=IESPGM.PTET51.1.133.171082;ies_left_dist=522;ies_min_dist=522;ies_right_dist=522;junction_seq=aatgagcccataaaaTAtcacaatattttatt;read_names=J00121:27:H3GGKBBXX:5:2220:9800:1173;sequence=TATTGTAATTATAAGTTTTACAAAAACTCATAATACTTAAATTGCTTCTATATATTCTCTAATTCTCAAAAACTTTTACTCTTTCCAAGTTTGATTTCCTTTTTTCCTATTTTTTGTAAATCCCAATCTCCAATAATTAATTTATTCTTATTGCTCATATCTTGAAAACAGAAATTTCCCTCATTATAGAGATTTGCTTCAAATTAATATAATCCTGTTCCAAAAATATTATTAAAATTAATAATTA;start=181705;subtype=MAC;support_ref=72;support_variant=1;type=CRYPTIC;
scaffold51_133_with_IES	MILORD	internal_eliminated_sequence	181952	181970	.	.	.	ID=MILORD.133.181952.181970;Name=MILORD.133.181952.181970;bounded_by_ta=TRUE;common_boundary=None;end=181970;ies_id=IESPGM.PTET51.1.133.171082;ies_left_dist=275;ies_min_dist=275;ies_right_dist=503;junction_seq=taaaattaataattaTAtatatttcataattt;read_names=J00121:27:H3GGKBBXX:5:2208:19035:41757;sequence=TATCACAATATTTTATTAT;start=181952;subtype=MAC;support_ref=11;support_variant=1;type=CRYPTIC;
scaffold51_133_with_IES	MILORD	internal_eliminated_sequence	182225	182473	.	.	.	ID=MILORD.133.182225.182473;Name=MILORD.133.182225.182473;bounded_by_ta=TRUE;common_boundary=RIGHT;end=182473;ies_id=IESPGM.PTET51.1.133.171082;ies_left_dist=2;ies_min_dist=0;ies_right_dist=0;junction_seq=caaaagtacaagtttTAtcatgtatttaaagt;read_names=J00121:27:H3GGKBBXX:5:2107:20933:21307;sequence=TATATCATAAAGTAAAAAATGAATTTGAATTTTTTAATTCAATAAAAATTGCTATTAGCATGAAAAAATAGTTGAGGGATATTGATAATTTATTTTGAATTAAAAAATATTAATAATTTATTGATGTTGAAAATCAATCAATCATTTCTGATTGCCCTAAATAATTAACAATTCTACAAATTTTTAAATTTTAGTGCTTAAAAATTTGAATCTAATAATTTATCCACTTTCTCTCATCTATTTTGATAA;start=182225;subtype=PARTIAL_EXTERNAL;support_ref=39;support_variant=1;type=ALTERNATIVE;
scaffold51_133_with_IES	MILORD	internal_eliminated_sequence	182227	182473	.	.	.	ID=MILORD.133.182227.182473;Name=MILORD.133.182227.182473;bounded_by_ta=TRUE;common_boundary=Both;end=182473;ies_id=IESPGM.PTET51.1.133.171082;ies_left_dist=0;ies_min_dist=0;ies_right_dist=0;junction_seq=aaagtacaagttttaTAtcatgtatttaaagt;read_names=J00121:27:H3GGKBBXX:5:2107:12154:41581,J00121:27:H3GGKBBXX:5:2207:20506:26758,J00121:27:H3GGKBBXX:5:2120:4929:14854,J00121:27:H3GGKBBXX:5:2103:22820:20463;sequence=TATCATAAAGTAAAAAATGAATTTGAATTTTTTAATTCAATAAAAATTGCTATTAGCATGAAAAAATAGTTGAGGGATATTGATAATTTATTTTGAATTAAAAAATATTAATAATTTATTGATGTTGAAAATCAATCAATCATTTCTGATTGCCCTAAATAATTAACAATTCTACAAATTTTTAAATTTTAGTGCTTAAAAATTTGAATCTAATAATTTATCCACTTTCTCTCATCTATTTTGATAA;start=182227;subtype=IES;support_ref=74;support_variant=4;type=IES;
```
