## Supplementary material for "RNA-mediated nucleosome depletion is required for elimination of transposon-derived DNA": MILORD.gff3 (part 16 of 89)

```
scaffold51_133_with_IES	MILORD	internal_eliminated_sequence	182564	182589	.	.	.	ID=MILORD.133.182564.182589;Name=MILORD.133.182564.182589;bounded_by_ta=TRUE;common_boundary=Both;end=182589;ies_id=IESPGM.PTET51.1.133.171172;ies_left_dist=0;ies_min_dist=0;ies_right_dist=0;junction_seq=attcaattcagcattTAacttataacatatat;read_names=J00121:27:H3GGKBBXX:5:1205:15909:44359,J00121:27:H3GGKBBXX:5:1207:15361:16436,J00121:27:H3GGKBBXX:5:1203:27864:7539,J00121:27:H3GGKBBXX:5:1124:21268:8172,J00121:27:H3GGKBBXX:5:1123:19471:20428,J00121:27:H3GGKBBXX:5:1112:20222:33369,J00121:27:H3GGKBBXX:5:2216:31548:43040,J00121:27:H3GGKBBXX:5:1227:15859:16383,J00121:27:H3GGKBBXX:5:1109:30066:42372,J00121:27:H3GGKBBXX:5:1225:10328:44359,J00121:27:H3GGKBBXX:5:1125:12845:48227,J00121:27:H3GGKBBXX:5:1113:30168:35268,J00121:27:H3GGKBBXX:5:2222:5335:17597,J00121:27:H3GGKBBXX:5:2202:12459:19566,J00121:27:H3GGKBBXX:5:1112:6695:16295,J00121:27:H3GGKBBXX:5:2201:27986:3916,J00121:27:H3GGKBBXX:5:1225:21217:48702,J00121:27:H3GGKBBXX:5:2111:7466:6202,J00121:27:H3GGKBBXX:5:2227:26778:10792,J00121:27:H3GGKBBXX:5:2110:23591:20744,J00121:27:H3GGKBBXX:5:2110:30929:20726,J00121:27:H3GGKBBXX:5:1111:23947:44042,J00121:27:H3GGKBBXX:5:1219:23977:43181,J00121:27:H3GGKBBXX:5:2121:16234:15627,J00121:27:H3GGKBBXX:5:2201:28990:6114,J00121:27:H3GGKBBXX:5:1221:18822:13640,J00121:27:H3GGKBBXX:5:1128:20628:36851,J00121:27:H3GGKBBXX:5:2118:3478:31118;sequence=TATAGTTAATTCAGTTTATTTCTCCT;start=182564;subtype=IES;support_ref=21;support_variant=28;type=IES;
scaffold51_133_with_IES	MILORD	internal_eliminated_sequence	182788	182827	.	.	.	ID=MILORD.133.182788.182827;Name=MILORD.133.182788.182827;bounded_by_ta=TRUE;common_boundary=RIGHT;end=182827;ies_id=IESPGM.PTET51.1.133.171379;ies_left_dist=9;ies_min_dist=0;ies_right_dist=0;junction_seq=actgacggaagtggaTAcattatcccaaccga;read_names=J00121:27:H3GGKBBXX:5:2104:26930:17139,J00121:27:H3GGKBBXX:5:1219:12154:29765;sequence=TAGGCTTTTTATAGTTCAGATTTTAAGCTCATTTTGATTA;start=182788;subtype=PARTIAL_EXTERNAL;support_ref=18;support_variant=2;type=ALTERNATIVE;
scaffold51_133_with_IES	MILORD	internal_eliminated_sequence	182797	182827	.	.	.	ID=MILORD.133.182797.182827;Name=MILORD.133.182797.182827;bounded_by_ta=TRUE;common_boundary=Both;end=182827;ies_id=IESPGM.PTET51.1.133.171379;ies_left_dist=0;ies_min_dist=0;ies_right_dist=0;junction_seq=agtggataggcttttTAcattatcccaaccga;read_names=J00121:27:H3GGKBBXX:5:1105:9191:32683,J00121:27:H3GGKBBXX:5:1201:15290:43040,J00121:27:H3GGKBBXX:5:2214:25144:18019,J00121:27:H3GGKBBXX:5:1212:8308:16278,J00121:27:H3GGKBBXX:5:2227:25307:30046,J00121:27:H3GGKBBXX:5:1212:8359:16295,J00121:27:H3GGKBBXX:5:1218:29386:23962,J00121:27:H3GGKBBXX:5:2202:19329:39699,J00121:27:H3GGKBBXX:5:2109:6492:12814,J00121:27:H3GGKBBXX:5:1207:13504:46170,J00121:27:H3GGKBBXX:5:1109:21856:2404,J00121:27:H3GGKBBXX:5:1101:14245:23048,J00121:27:H3GGKBBXX:5:2206:11556:40684,J00121:27:H3GGKBBXX:5:1212:24008:40666,J00121:27:H3GGKBBXX:5:1113:11535:33615,J00121:27:H3GGKBBXX:5:1110:19553:47366,J00121:27:H3GGKBBXX:5:2203:31243:43005,J00121:27:H3GGKBBXX:5:2206:30239:24067,J00121:27:H3GGKBBXX:5:1224:19106:7873,J00121:27:H3GGKBBXX:5:1207:27976:39031,J00121:27:H3GGKBBXX:5:1212:21673:26213,J00121:27:H3GGKBBXX:5:1114:28605:20217,J00121:27:H3GGKBBXX:5:1220:15970:8699,J00121:27:H3GGKBBXX:5:2128:12449:32842,J00121:27:H3GGKBBXX:5:1104:2412:45942,J00121:27:H3GGKBBXX:5:2106:10561:39383,J00121:27:H3GGKBBXX:5:1115:22607:14537,J00121:27:H3GGKBBXX:5:1205:13291:47876,J00121:27:H3GGKBBXX:5:1212:22171:26898,J00121:27:H3GGKBBXX:5:1211:23013:44359,J00121:27:H3GGKBBXX:5:1221:21146:3916,J00121:27:H3GGKBBXX:5:1213:24474:5288,J00121:27:H3GGKBBXX:5:2210:21582:6572,J00121:27:H3GGKBBXX:5:1217:5964:11266,J00121:27:H3GGKBBXX:5:1227:21227:15100;sequence=TATAGTTCAGATTTTAAGCTCATTTTGATTA;start=182797;subtype=IES;support_ref=12;support_variant=35;type=IES;
scaffold51_133_with_IES	MILORD	internal_eliminated_sequence	183344	183409	.	.	.	ID=MILORD.133.183344.183409;Name=MILORD.133.183344.183409;bounded_by_ta=TRUE;common_boundary=LEFT;end=183409;ies_id=IESPGM.PTET51.1.133.171895;ies_left_dist=0;ies_min_dist=0;ies_right_dist=9;junction_seq=ttttgcgatttataaTAataattgtacaactt;read_names=J00121:27:H3GGKBBXX:5:2204:19674:10475;sequence=TATGATTGATAAGTACTAATTTTAATAGCTTATTTGATTTGTAAAATAATTTAAATATTTTGATTG;start=183344;subtype=PARTIAL_INTERNAL;support_ref=31;support_variant=1;type=ALTERNATIVE;
scaffold51_133_with_IES	MILORD	internal_eliminated_sequence	183344	183418	.	.	.	ID=MILORD.133.183344.183418;Name=MILORD.133.183344.183418;bounded_by_ta=TRUE;common_boundary=Both;end=183418;ies_id=IESPGM.PTET51.1.133.171895;ies_left_dist=0;ies_min_dist=0;ies_right_dist=0;junction_seq=ttttgcgatttataaTAcaacttcaaccttta;read_names=J00121:27:H3GGKBBXX:5:2228:31893:25527,J00121:27:H3GGKBBXX:5:1111:24474:1982,J00121:27:H3GGKBBXX:5:2205:21308:41827,J00121:27:H3GGKBBXX:5:2111:28605:24788,J00121:27:H3GGKBBXX:5:1124:8440:34582,J00121:27:H3GGKBBXX:5:1210:3894:9051,J00121:27:H3GGKBBXX:5:2120:15696:13886,J00121:27:H3GGKBBXX:5:2218:24718:15065,J00121:27:H3GGKBBXX:5:2208:26951:2228,J00121:27:H3GGKBBXX:5:1113:2483:30274,J00121:27:H3GGKBBXX:5:2106:8359:29729,J00121:27:H3GGKBBXX:5:2102:29538:34143,J00121:27:H3GGKBBXX:5:1119:23886:36024,J00121:27:H3GGKBBXX:5:1120:5792:25034,J00121:27:H3GGKBBXX:5:2203:32096:35409,J00121:27:H3GGKBBXX:5:2205:16589:34987,J00121:27:H3GGKBBXX:5:1219:18548:15909,J00121:27:H3GGKBBXX:5:1105:6309:16753,J00121:27:H3GGKBBXX:5:2206:6137:49230,J00121:27:H3GGKBBXX:5:1228:3204:38732;sequence=TATGATTGATAAGTACTAATTTTAATAGCTTATTTGATTTGTAAAATAATTTAAATATTTTGATTGTAATAATTG;start=183344;subtype=IES;support_ref=62;support_variant=20;type=IES;
scaffold51_133_with_IES	MILORD	internal_eliminated_sequence	183787	183812	.	.	.	ID=MILORD.133.183787.183812;Name=MILORD.133.183787.183812;bounded_by_ta=TRUE;common_boundary=Both;end=183812;ies_id=IESPGM.PTET51.1.133.172263;ies_left_dist=0;ies_min_dist=0;ies_right_dist=0;junction_seq=gatgtaaactgaaagTAcctgaatgataaaat;read_names=J00121:27:H3GGKBBXX:5:1210:13007:2826,J00121:27:H3GGKBBXX:5:2102:17949:29044,J00121:27:H3GGKBBXX:5:2123:17695:17139,J00121:27:H3GGKBBXX:5:1112:8846:11477,J00121:27:H3GGKBBXX:5:1202:22526:21782,J00121:27:H3GGKBBXX:5:1220:15889:29976,J00121:27:H3GGKBBXX:5:2105:28331:40350,J00121:27:H3GGKBBXX:5:1228:29782:41880,J00121:27:H3GGKBBXX:5:1211:30908:22837,J00121:27:H3GGKBBXX:5:1123:27022:47823,J00121:27:H3GGKBBXX:5:1226:19958:4743,J00121:27:H3GGKBBXX:5:2228:30990:40877,J00121:27:H3GGKBBXX:5:2217:26169:46698,J00121:27:H3GGKBBXX:5:2206:27387:42935,J00121:27:H3GGKBBXX:5:1225:16244:34741,J00121:27:H3GGKBBXX:5:1210:26565:16753,J00121:27:H3GGKBBXX:5:1106:8704:8101,J00121:27:H3GGKBBXX:5:1124:16843:43445,J00121:27:H3GGKBBXX:5:1207:16823:41651,J00121:27:H3GGKBBXX:5:1204:13991:2070,J00121:27:H3GGKBBXX:5:2122:14072:33264,J00121:27:H3GGKBBXX:5:1116:3244:47524,J00121:27:H3GGKBBXX:5:2106:9130:7961,J00121:27:H3GGKBBXX:5:2222:18456:5833,J00121:27:H3GGKBBXX:5:2221:14692:39576,J00121:27:H3GGKBBXX:5:2207:26453:1437,J00121:27:H3GGKBBXX:5:2111:9861:15029,J00121:27:H3GGKBBXX:5:2225:4178:22309;sequence=TATAACAAATGCTTTTAATTTAACTC;start=183787;subtype=IES;support_ref=0;support_variant=28;type=IES;
scaffold51_133_with_IES	MILORD	internal_eliminated_sequence	184073	184099	.	.	.	ID=MILORD.133.184073.184099;Name=MILORD.133.184073.184099;bounded_by_ta=TRUE;common_boundary=None;end=184099;ies_id=IESPGM.PTET51.1.133.172263;ies_left_dist=-286;ies_min_dist=286;ies_right_dist=-287;junction_seq=ttatatgttcaagttTAatatcatttgaatag;read_names=J00121:27:H3GGKBBXX:5:2225:16762:38627,J00121:27:H3GGKBBXX:5:2115:9252:7187;sequence=TAGATTGATTTATTATAATTGTATCTG;start=184073;subtype=MAC;support_ref=210;support_variant=2;type=CRYPTIC;
scaffold51_133_with_IES	MILORD	internal_eliminated_sequence	185394	185448	.	.	.	ID=MILORD.133.185394.185448;Name=MILORD.133.185394.185448;bounded_by_ta=TRUE;common_boundary=Both;end=185448;ies_id=IESPGM.PTET51.1.133.173844;ies_left_dist=0;ies_min_dist=0;ies_right_dist=0;junction_seq=tatcaaatatcaaagTAtaatggtcaagataa;read_names=J00121:27:H3GGKBBXX:5:1202:25743:2774,J00121:27:H3GGKBBXX:5:2118:15656:24542,J00121:27:H3GGKBBXX:5:2219:13443:14344,J00121:27:H3GGKBBXX:5:2204:24819:33000,J00121:27:H3GGKBBXX:5:1209:21714:40209,J00121:27:H3GGKBBXX:5:2211:30005:3758,J00121:27:H3GGKBBXX:5:1202:19512:27918,J00121:27:H3GGKBBXX:5:2110:31142:24999,J00121:27:H3GGKBBXX:5:1121:29914:2545,J00121:27:H3GGKBBXX:5:2109:7375:11284,J00121:27:H3GGKBBXX:5:2106:5802:22415,J00121:27:H3GGKBBXX:5:2207:18558:11636,J00121:27:H3GGKBBXX:5:1204:24779:37114,J00121:27:H3GGKBBXX:5:1211:22709:13799,J00121:27:H3GGKBBXX:5:2212:19634:23276,J00121:27:H3GGKBBXX:5:1209:26260:29343,J00121:27:H3GGKBBXX:5:2211:30594:27672,J00121:27:H3GGKBBXX:5:1219:14316:38222,J00121:27:H3GGKBBXX:5:2206:25256:26547,J00121:27:H3GGKBBXX:5:1207:29883:3793,J00121:27:H3GGKBBXX:5:1124:17462:44306,J00121:27:H3GGKBBXX:5:1220:7375:13464,J00121:27:H3GGKBBXX:5:2123:4838:20814,J00121:27:H3GGKBBXX:5:2216:20334:11372,J00121:27:H3GGKBBXX:5:1207:29782:3793,J00121:27:H3GGKBBXX:5:2122:12550:42900,J00121:27:H3GGKBBXX:5:2224:18071:40086,J00121:27:H3GGKBBXX:5:1125:16163:11319,J00121:27:H3GGKBBXX:5:2228:29031:34213,J00121:27:H3GGKBBXX:5:2225:28584:33158,J00121:27:H3GGKBBXX:5:1220:30817:23733,J00121:27:H3GGKBBXX:5:1104:18497:31611;sequence=TATAGTTAAGTAATTAATCTAGATTAATTGTCATTATTTAATCCAACTTCACCTA;start=185394;subtype=IES;support_ref=58;support_variant=32;type=IES;
scaffold51_133_with_IES	MILORD	internal_eliminated_sequence	185788	185832	.	.	.	ID=MILORD.133.185788.185832;Name=MILORD.133.185788.185832;bounded_by_ta=TRUE;common_boundary=None;end=185832;ies_id=IESPGM.PTET51.1.133.174496;ies_left_dist=313;ies_min_dist=313;ies_right_dist=333;junction_seq=ttataaaattcagacTAccttgtccaaaacaa;read_names=J00121:27:H3GGKBBXX:5:2208:7841:44939;sequence=TATATATAGAATTGATTTTAATATTAAATTTTTTATTAAAAGGTA;start=185788;subtype=MAC;support_ref=88;support_variant=1;type=CRYPTIC;
scaffold51_133_with_IES	MILORD	internal_eliminated_sequence	186101	186165	.	.	.	ID=MILORD.133.186101.186165;Name=MILORD.133.186101.186165;bounded_by_ta=TRUE;common_boundary=Both;end=186165;ies_id=IESPGM.PTET51.1.133.174496;ies_left_dist=0;ies_min_dist=0;ies_right_dist=0;junction_seq=ataacacatataaaaTAcaatagaaaattact;read_names=J00121:27:H3GGKBBXX:5:1122:18852:38064,J00121:27:H3GGKBBXX:5:1127:9343:26934,J00121:27:H3GGKBBXX:5:2211:11708:33703,J00121:27:H3GGKBBXX:5:1109:15950:42776,J00121:27:H3GGKBBXX:5:1116:24921:25791,J00121:27:H3GGKBBXX:5:1220:29203:41968,J00121:27:H3GGKBBXX:5:1215:8866:27619,J00121:27:H3GGKBBXX:5:1120:7192:43357,J00121:27:H3GGKBBXX:5:1118:7324:8945,J00121:27:H3GGKBBXX:5:2201:26869:28252,J00121:27:H3GGKBBXX:5:1208:7182:18757,J00121:27:H3GGKBBXX:5:2206:3721:29290,J00121:27:H3GGKBBXX:5:1212:9201:15363,J00121:27:H3GGKBBXX:5:2111:24728:42442,J00121:27:H3GGKBBXX:5:1206:11261:7715,J00121:27:H3GGKBBXX:5:2215:32187:15170,J00121:27:H3GGKBBXX:5:1210:29691:24736,J00121:27:H3GGKBBXX:5:2113:11079:22661,J00121:27:H3GGKBBXX:5:2223:13646:25949,J00121:27:H3GGKBBXX:5:1116:28980:46504,J00121:27:H3GGKBBXX:5:1227:31274:33000,J00121:27:H3GGKBBXX:5:1127:19451:48034,J00121:27:H3GGKBBXX:5:2112:22059:38240,J00121:27:H3GGKBBXX:5:1106:9891:39734,J00121:27:H3GGKBBXX:5:2214:30005:31118,J00121:27:H3GGKBBXX:5:2227:18243:7609,J00121:27:H3GGKBBXX:5:1206:27164:42091,J00121:27:H3GGKBBXX:5:2227:5010:21571,J00121:27:H3GGKBBXX:5:1217:15544:48649,J00121:27:H3GGKBBXX:5:2106:31680:44816,J00121:27:H3GGKBBXX:5:1106:31142:19654,J00121:27:H3GGKBBXX:5:1120:18893:25193,J00121:27:H3GGKBBXX:5:1221:7517:1719,J00121:27:H3GGKBBXX:5:1202:4442:33141,J00121:27:H3GGKBBXX:5:1106:23267:5939,J00121:27:H3GGKBBXX:5:1105:27559:25298,J00121:27:H3GGKBBXX:5:1118:26626:47208,J00121:27:H3GGKBBXX:5:1206:21379:39594,J00121:27:H3GGKBBXX:5:1112:4624:46715,J00121:27:H3GGKBBXX:5:2223:3498:24612,J00121:27:H3GGKBBXX:5:1211:28483:40508,J00121:27:H3GGKBBXX:5:1207:12885:33985,J00121:27:H3GGKBBXX:5:2216:6258:12796,J00121:27:H3GGKBBXX:5:1112:14164:48544,J00121:27:H3GGKBBXX:5:1212:16670:42126,J00121:27:H3GGKBBXX:5:2109:12611:37202,J00121:27:H3GGKBBXX:5:2102:24566:44271,J00121:27:H3GGKBBXX:5:1109:22445:26177,J00121:27:H3GGKBBXX:5:1219:4624:27865,J00121:27:H3GGKBBXX:5:1215:5751:13535,J00121:27:H3GGKBBXX:5:2224:32055:25175,J00121:27:H3GGKBBXX:5:2104:8339:26705,J00121:27:H3GGKBBXX:5:1110:10105:22907,J00121:27:H3GGKBBXX:5:2206:5954:27109,J00121:27:H3GGKBBXX:5:1214:7618:5798,J00121:27:H3GGKBBXX:5:2219:22211:5130,J00121:27:H3GGKBBXX:5:2103:29386:40631,J00121:27:H3GGKBBXX:5:2216:2646:14414,J00121:27:H3GGKBBXX:5:1115:15209:19900,J00121:27:H3GGKBBXX:5:2103:28036:12128,J00121:27:H3GGKBBXX:5:2113:20111:42987,J00121:27:H3GGKBBXX:5:2119:11617:31224,J00121:27:H3GGKBBXX:5:2226:31497:38381;sequence=TACAGCATATAAGATAATCGTTTTAAATATAAAATAAATTTAATAAAGTATTACCAAATCTACTT;start=186101;subtype=IES;support_ref=4;support_variant=63;type=IES;
scaffold51_133_with_IES	MILORD	internal_eliminated_sequence	188057	188175	.	.	.	ID=MILORD.133.188057.188175;Name=MILORD.133.188057.188175;bounded_by_ta=TRUE;common_boundary=RIGHT;end=188175;ies_id=IESPGM.PTET51.1.133.176389;ies_left_dist=2;ies_min_dist=0;ies_right_dist=0;junction_seq=attcttaattttaatTAttcatattcttaaac;read_names=J00121:27:H3GGKBBXX:5:1204:20303:47647;sequence=TATATAATTGTTTCAGCTGATTATATTAGTTATTTATCAGATTTTATAAATTAAATAATGATTTCAATATATAGATATCTTAATTAATAATAATAATTAAATCAAATAATAAACAAGTG;start=188057;subtype=PARTIAL_EXTERNAL;support_ref=46;support_variant=1;type=ALTERNATIVE;
scaffold51_133_with_IES	MILORD	internal_eliminated_sequence	188059	188175	.	.	.	ID=MILORD.133.188059.188175;Name=MILORD.133.188059.188175;bounded_by_ta=TRUE;common_boundary=Both;end=188175;ies_id=IESPGM.PTET51.1.133.176389;ies_left_dist=0;ies_min_dist=0;ies_right_dist=0;junction_seq=tcttaattttaattaTAttcatattcttaaac;read_names=J00121:27:H3GGKBBXX:5:2219:30249:4426,J00121:27:H3GGKBBXX:5:1119:22780:42091,J00121:27:H3GGKBBXX:5:1227:10105:21641,J00121:27:H3GGKBBXX:5:1226:30543:33844,J00121:27:H3GGKBBXX:5:2221:14651:27584,J00121:27:H3GGKBBXX:5:2213:28229:34055,J00121:27:H3GGKBBXX:5:1204:26940:43638,J00121:27:H3GGKBBXX:5:1127:19725:21219,J00121:27:H3GGKBBXX:5:1227:16173:45520,J00121:27:H3GGKBBXX:5:1204:11738:47647,J00121:27:H3GGKBBXX:5:2102:5852:32209,J00121:27:H3GGKBBXX:5:1221:1783:33668,J00121:27:H3GGKBBXX:5:2224:16488:32842,J00121:27:H3GGKBBXX:5:2221:24505:46205,J00121:27:H3GGKBBXX:5:1214:20121:4497,J00121:27:H3GGKBBXX:5:1204:26900:7943,J00121:27:H3GGKBBXX:5:2113:17929:43286,J00121:27:H3GGKBBXX:5:2226:13372:47067,J00121:27:H3GGKBBXX:5:1213:27072:38803,J00121:27:H3GGKBBXX:5:1210:3488:17456,J00121:27:H3GGKBBXX:5:1220:21308:20058,J00121:27:H3GGKBBXX:5:1220:21257:20111,J00121:27:H3GGKBBXX:5:1121:11596:36288,J00121:27:H3GGKBBXX:5:1227:14326:29624,J00121:27:H3GGKBBXX:5:2213:7222:31664,J00121:27:H3GGKBBXX:5:1219:12905:6589,J00121:27:H3GGKBBXX:5:1117:4503:24982,J00121:27:H3GGKBBXX:5:2213:3102:36306,J00121:27:H3GGKBBXX:5:1105:6116:45045,J00121:27:H3GGKBBXX:5:2206:7080:14572,J00121:27:H3GGKBBXX:5:1124:22323:46504,J00121:27:H3GGKBBXX:5:1114:25286:28182,J00121:27:H3GGKBBXX:5:2207:20222:26195,J00121:27:H3GGKBBXX:5:1122:9242:24929,J00121:27:H3GGKBBXX:5:2124:30371:24015,J00121:27:H3GGKBBXX:5:1226:27397:34196;sequence=TATAATTGTTTCAGCTGATTATATTAGTTATTTATCAGATTTTATAAATTAAATAATGATTTCAATATATAGATATCTTAATTAATAATAATAATTAAATCAAATAATAAACAAGTG;start=188059;subtype=IES;support_ref=88;support_variant=36;type=IES;
scaffold51_133_with_IES	MILORD	internal_eliminated_sequence	188059	188260	.	.	.	ID=MILORD.133.188059.188260;Name=MILORD.133.188059.188260;bounded_by_ta=TRUE;common_boundary=LEFT;end=188260;ies_id=IESPGM.PTET51.1.133.176389;ies_left_dist=0;ies_min_dist=0;ies_right_dist=-85;junction_seq=tcttaattttaattaTAaaaatattaagttca;read_names=J00121:27:H3GGKBBXX:5:2203:3965:21236,J00121:27:H3GGKBBXX:5:1213:26352:9315;sequence=TATAATTGTTTCAGCTGATTATATTAGTTATTTATCAGATTTTATAAATTAAATAATGATTTCAATATATAGATATCTTAATTAATAATAATAATTAAATCAAATAATAAACAAGTGTATTCATATTCTTAAACTTATATTATTTCTTATTTTGAAGCTTCATTTAATATTCTTAAAAATTAAAAATTCCTAAAATCACTTC;start=188059;subtype=PARTIAL_EXTERNAL;support_ref=88;support_variant=2;type=ALTERNATIVE;
scaffold51_133_with_IES	MILORD	internal_eliminated_sequence	188126	188175	.	.	.	ID=MILORD.133.188126.188175;Name=MILORD.133.188126.188175;bounded_by_ta=TRUE;common_boundary=RIGHT;end=188175;ies_id=IESPGM.PTET51.1.133.176389;ies_left_dist=-67;ies_min_dist=0;ies_right_dist=0;junction_seq=ataatgatttcaataTAttcatattcttaaac;read_names=J00121:27:H3GGKBBXX:5:1124:11525:4338,J00121:27:H3GGKBBXX:5:1123:12286:21272,J00121:27:H3GGKBBXX:5:2225:21054:24859,J00121:27:H3GGKBBXX:5:1215:28686:32420,J00121:27:H3GGKBBXX:5:2222:8988:43726,J00121:27:H3GGKBBXX:5:1104:10003:29343,J00121:27:H3GGKBBXX:5:1207:26129:14097,J00121:27:H3GGKBBXX:5:1218:25956:26951;sequence=TATAGATATCTTAATTAATAATAATAATTAAATCAAATAATAAACAAGTG;start=188126;subtype=PARTIAL_INTERNAL;support_ref=34;support_variant=8;type=ALTERNATIVE;
scaffold51_133_with_IES	MILORD	internal_eliminated_sequence	188126	188165	.	.	.	ID=MILORD.133.188126.188165;Name=MILORD.133.188126.188165;bounded_by_ta=TRUE;common_boundary=None;end=188165;ies_id=IESPGM.PTET51.1.133.176389;ies_left_dist=-67;ies_min_dist=10;ies_right_dist=10;junction_seq=ataatgatttcaataTAaacaagtgtattcat;read_names=J00121:27:H3GGKBBXX:5:1107:12073:20832;sequence=TATAGATATCTTAATTAATAATAATAATTAAATCAAATAA;start=188126;subtype=INTERNAL;support_ref=17;support_variant=1;type=ALTERNATIVE;
scaffold51_133_with_IES	MILORD	internal_eliminated_sequence	190300	190374	.	.	.	ID=MILORD.133.190300.190374;Name=MILORD.133.190300.190374;bounded_by_ta=TRUE;common_boundary=Both;end=190374;ies_id=IESPGM.PTET51.1.133.178513;ies_left_dist=0;ies_min_dist=0;ies_right_dist=0;junction_seq=aggatcaatcaaagaTAtcaaaccaacaaaga;read_names=J00121:27:H3GGKBBXX:5:1201:16579:43198,J00121:27:H3GGKBBXX:5:2209:26494:22186,J00121:27:H3GGKBBXX:5:2222:26829:28569,J00121:27:H3GGKBBXX:5:2219:31609:19689,J00121:27:H3GGKBBXX:5:1211:28381:13535,J00121:27:H3GGKBBXX:5:2212:24738:29624,J00121:27:H3GGKBBXX:5:2119:7841:3020,J00121:27:H3GGKBBXX:5:2206:19258:3283,J00121:27:H3GGKBBXX:5:1109:10724:28973,J00121:27:H3GGKBBXX:5:2110:18984:26617,J00121:27:H3GGKBBXX:5:1116:5223:3301,J00121:27:H3GGKBBXX:5:2124:19715:39629,J00121:27:H3GGKBBXX:5:1212:28747:36358,J00121:27:H3GGKBBXX:5:2103:15940:39805,J00121:27:H3GGKBBXX:5:2206:17229:31312,J00121:27:H3GGKBBXX:5:1213:15412:35936,J00121:27:H3GGKBBXX:5:2104:26930:10528,J00121:27:H3GGKBBXX:5:2121:4604:13869,J00121:27:H3GGKBBXX:5:1102:12652:11143,J00121:27:H3GGKBBXX:5:2115:23713:26301,J00121:27:H3GGKBBXX:5:1115:25499:6009,J00121:27:H3GGKBBXX:5:1113:21379:40825,J00121:27:H3GGKBBXX:5:2109:25357:4180,J00121:27:H3GGKBBXX:5:2101:26463:18546,J00121:27:H3GGKBBXX:5:2207:21887:2281,J00121:27:H3GGKBBXX:5:1201:25307:3424,J00121:27:H3GGKBBXX:5:1120:3498:2352,J00121:27:H3GGKBBXX:5:1128:16407:35725,J00121:27:H3GGKBBXX:5:1208:14489:11688,J00121:27:H3GGKBBXX:5:2118:24616:30925,J00121:27:H3GGKBBXX:5:2212:12773:14801,J00121:27:H3GGKBBXX:5:1209:26768:41124,J00121:27:H3GGKBBXX:5:1113:11718:31962,J00121:27:H3GGKBBXX:5:1228:23510:38961,J00121:27:H3GGKBBXX:5:1228:27570:36640,J00121:27:H3GGKBBXX:5:2210:22952:46715,J00121:27:H3GGKBBXX:5:2220:28331:44886,J00121:27:H3GGKBBXX:5:2211:2412:15592,J00121:27:H3GGKBBXX:5:1127:19613:5587,J00121:27:H3GGKBBXX:5:1216:15757:28340,J00121:27:H3GGKBBXX:5:1106:6258:14027,J00121:27:H3GGKBBXX:5:2225:14113:42548,J00121:27:H3GGKBBXX:5:1210:19837:23417,J00121:27:H3GGKBBXX:5:2108:19857:45256,J00121:27:H3GGKBBXX:5:2109:21826:14906,J00121:27:H3GGKBBXX:5:2202:24596:14537;sequence=TATTATTAGATTGTATTAATTCTTAATATTAATTTAAATTTCATAAGTTAATTAATTATTAATTTATTTTAAGAA;start=190300;subtype=IES;support_ref=54;support_variant=46;type=IES;
scaffold51_133_with_IES	MILORD	internal_eliminated_sequence	191424	191470	.	.	.	ID=MILORD.133.191424.191470;Name=MILORD.133.191424.191470;bounded_by_ta=TRUE;common_boundary=None;end=191470;ies_id=IESPGM.PTET51.1.133.180389;ies_left_dist=827;ies_min_dist=827;ies_right_dist=828;junction_seq=tattgaaatagcaatTAtcatctcctccagaa;read_names=J00121:27:H3GGKBBXX:5:2202:24008:33035;sequence=TACAGCTATATATTTAATAAACACATTGAGTTCCCGTCTTAGAGTTG;start=191424;subtype=MAC;support_ref=81;support_variant=1;type=CRYPTIC;
scaffold51_133_with_IES	MILORD	internal_eliminated_sequence	192251	192298	.	.	.	ID=MILORD.133.192251.192298;Name=MILORD.133.192251.192298;bounded_by_ta=TRUE;common_boundary=Both;end=192298;ies_id=IESPGM.PTET51.1.133.180389;ies_left_dist=0;ies_min_dist=0;ies_right_dist=0;junction_seq=tgttagttaaaacacTAccattgttttgaatt;read_names=J00121:27:H3GGKBBXX:5:2112:17218:47612,J00121:27:H3GGKBBXX:5:1117:22536:12445,J00121:27:H3GGKBBXX:5:1122:16812:30169,J00121:27:H3GGKBBXX:5:2121:23876:27672,J00121:27:H3GGKBBXX:5:1204:23551:36253,J00121:27:H3GGKBBXX:5:2202:22536:26828,J00121:27:H3GGKBBXX:5:2110:27509:2527,J00121:27:H3GGKBBXX:5:1208:4472:22924,J00121:27:H3GGKBBXX:5:2213:11312:15926,J00121:27:H3GGKBBXX:5:1116:10409:43163,J00121:27:H3GGKBBXX:5:1220:1590:10968,J00121:27:H3GGKBBXX:5:2213:13240:40086,J00121:27:H3GGKBBXX:5:1101:14884:36605,J00121:27:H3GGKBBXX:5:2126:16386:2703,J00121:27:H3GGKBBXX:5:2121:24698:36095,J00121:27:H3GGKBBXX:5:1216:21379:9702,J00121:27:H3GGKBBXX:5:2111:23328:15328,J00121:27:H3GGKBBXX:5:1207:13788:12445,J00121:27:H3GGKBBXX:5:2206:19207:18036,J00121:27:H3GGKBBXX:5:1122:18507:41510,J00121:27:H3GGKBBXX:5:1111:16731:4567,J00121:27:H3GGKBBXX:5:1125:19238:38767,J00121:27:H3GGKBBXX:5:1205:9445:48737,J00121:27:H3GGKBBXX:5:1221:24627:17087,J00121:27:H3GGKBBXX:5:1109:5599:6413,J00121:27:H3GGKBBXX:5:2205:5061:9807,J00121:27:H3GGKBBXX:5:1107:3965:9350,J00121:27:H3GGKBBXX:5:2120:12337:25931,J00121:27:H3GGKBBXX:5:1207:26839:16840,J00121:27:H3GGKBBXX:5:1124:9638:44781,J00121:27:H3GGKBBXX:5:2112:26068:44552,J00121:27:H3GGKBBXX:5:2126:23825:10915;sequence=TACACTTCACTTGGAATACTGTTATTTTGTGTATTTACAAATTCGCTA;start=192251;subtype=IES;support_ref=28;support_variant=32;type=IES;
scaffold51_133_with_IES	MILORD	internal_eliminated_sequence	192621	192706	.	.	.	ID=MILORD.133.192621.192706;Name=MILORD.133.192621.192706;bounded_by_ta=TRUE;common_boundary=Both;end=192706;ies_id=IESPGM.PTET51.1.133.180711;ies_left_dist=0;ies_min_dist=0;ies_right_dist=0;junction_seq=ttaattaactgtagaTAataaattattagaat;read_names=J00121:27:H3GGKBBXX:5:1121:21836:27408,J00121:27:H3GGKBBXX:5:1114:5162:7064,J00121:27:H3GGKBBXX:5:1203:13738:23681,J00121:27:H3GGKBBXX:5:2226:14438:3055,J00121:27:H3GGKBBXX:5:1203:28402:15680,J00121:27:H3GGKBBXX:5:1202:29954:18159,J00121:27:H3GGKBBXX:5:2202:16346:48983,J00121:27:H3GGKBBXX:5:1202:8532:33967,J00121:27:H3GGKBBXX:5:2205:20659:25052,J00121:27:H3GGKBBXX:5:2113:27164:46698,J00121:27:H3GGKBBXX:5:1225:15260:2897,J00121:27:H3GGKBBXX:5:1122:27813:44834,J00121:27:H3GGKBBXX:5:1127:28686:23839,J00121:27:H3GGKBBXX:5:1218:1813:8541,J00121:27:H3GGKBBXX:5:1209:9831:9104,J00121:27:H3GGKBBXX:5:2202:2564:8084,J00121:27:H3GGKBBXX:5:1112:22404:35708,J00121:27:H3GGKBBXX:5:1122:15138:9649,J00121:27:H3GGKBBXX:5:1224:30117:40702,J00121:27:H3GGKBBXX:5:2108:15006:20498,J00121:27:H3GGKBBXX:5:1209:21379:24964,J00121:27:H3GGKBBXX:5:2113:9120:28657,J00121:27:H3GGKBBXX:5:2203:23246:9104,J00121:27:H3GGKBBXX:5:2225:31781:24208,J00121:27:H3GGKBBXX:5:1122:8937:7662,J00121:27:H3GGKBBXX:5:2206:17837:42390,J00121:27:H3GGKBBXX:5:2112:24962:37642,J00121:27:H3GGKBBXX:5:2217:25357:31259,J00121:27:H3GGKBBXX:5:2210:26301:7539,J00121:27:H3GGKBBXX:5:1210:19126:47471,J00121:27:H3GGKBBXX:5:2212:17614:15240,J00121:27:H3GGKBBXX:5:1202:6705:7978,J00121:27:H3GGKBBXX:5:2207:21968:3301,J00121:27:H3GGKBBXX:5:1104:28280:35796,J00121:27:H3GGKBBXX:5:2108:29447:45836,J00121:27:H3GGKBBXX:5:1101:11931:25087,J00121:27:H3GGKBBXX:5:1110:26007:47823,J00121:27:H3GGKBBXX:5:2202:14590:48052,J00121:27:H3GGKBBXX:5:2204:9922:24067,J00121:27:H3GGKBBXX:5:1209:19908:39893,J00121:27:H3GGKBBXX:5:2110:25205:27514,J00121:27:H3GGKBBXX:5:1110:22983:17403,J00121:27:H3GGKBBXX:5:1215:30847:6660,J00121:27:H3GGKBBXX:5:1202:7304:31312,J00121:27:H3GGKBBXX:5:1202:13687:8998,J00121:27:H3GGKBBXX:5:1226:30259:26072,J00121:27:H3GGKBBXX:5:2222:24545:22502;sequence=TAATATCAGAAAAAATATATTTTTGTAATTTCTACAGAGTTTGTATTTATCGTCAATAATATTCAAAAATCTCACCTAAAGGACCG;start=192621;subtype=IES;support_ref=16;support_variant=47;type=IES;
scaffold51_133_with_IES	MILORD	internal_eliminated_sequence	192624	192706	.	.	.	ID=MILORD.133.192624.192706;Name=MILORD.133.192624.192706;bounded_by_ta=TRUE;common_boundary=RIGHT;end=192706;ies_id=IESPGM.PTET51.1.133.180711;ies_left_dist=-3;ies_min_dist=0;ies_right_dist=0;junction_seq=attaactgtagataaTAataaattattagaat;read_names=J00121:27:H3GGKBBXX:5:2101:6005:38732,J00121:27:H3GGKBBXX:5:2123:15990:41299,J00121:27:H3GGKBBXX:5:1218:29366:13623;sequence=TATCAGAAAAAATATATTTTTGTAATTTCTACAGAGTTTGTATTTATCGTCAATAATATTCAAAAATCTCACCTAAAGGACCG;start=192624;subtype=PARTIAL_INTERNAL;support_ref=12;support_variant=3;type=ALTERNATIVE;
scaffold51_133_with_IES	MILORD	internal_eliminated_sequence	197057	197187	.	.	.	ID=MILORD.133.197057.197187;Name=MILORD.133.197057.197187;bounded_by_ta=TRUE;common_boundary=Both;end=197187;ies_id=IESPGM.PTET51.1.133.185061;ies_left_dist=0;ies_min_dist=0;ies_right_dist=0;junction_seq=agaaattatcacttaTAttagtgatagcaatc;read_names=J00121:27:H3GGKBBXX:5:1219:13606:20181,J00121:27:H3GGKBBXX:5:2119:6340:14941,J00121:27:H3GGKBBXX:5:2215:22414:40121,J00121:27:H3GGKBBXX:5:2215:18893:48157,J00121:27:H3GGKBBXX:5:1117:22871:8277,J00121:27:H3GGKBBXX:5:1118:15554:5587,J00121:27:H3GGKBBXX:5:1213:25855:29413,J00121:27:H3GGKBBXX:5:1118:14681:40684,J00121:27:H3GGKBBXX:5:1218:28818:35462,J00121:27:H3GGKBBXX:5:2208:12652:3618,J00121:27:H3GGKBBXX:5:1225:12297:33281,J00121:27:H3GGKBBXX:5:1206:3528:23329,J00121:27:H3GGKBBXX:5:1128:5802:37044,J00121:27:H3GGKBBXX:5:2126:5558:9895,J00121:27:H3GGKBBXX:5:1105:24150:11829,J00121:27:H3GGKBBXX:5:2117:6644:10792,J00121:27:H3GGKBBXX:5:1206:27387:20639,J00121:27:H3GGKBBXX:5:1202:15037:14150,J00121:27:H3GGKBBXX:5:2115:13809:12023,J00121:27:H3GGKBBXX:5:1119:12053:41651,J00121:27:H3GGKBBXX:5:2107:28412:8312,J00121:27:H3GGKBBXX:5:2113:29701:47928,J00121:27:H3GGKBBXX:5:2219:9140:25140,J00121:27:H3GGKBBXX:5:1102:25499:4919,J00121:27:H3GGKBBXX:5:2224:18913:23505,J00121:27:H3GGKBBXX:5:1215:3782:25105,J00121:27:H3GGKBBXX:5:2108:11201:48227,J00121:27:H3GGKBBXX:5:1111:18659:27250,J00121:27:H3GGKBBXX:5:1111:21531:3846,J00121:27:H3GGKBBXX:5:2218:3133:43251,J00121:27:H3GGKBBXX:5:1212:15595:2070,J00121:27:H3GGKBBXX:5:2102:7882:26934,J00121:27:H3GGKBBXX:5:2209:24799:14713,J00121:27:H3GGKBBXX:5:1226:3366:5956,J00121:27:H3GGKBBXX:5:1109:16315:34547,J00121:27:H3GGKBBXX:5:2119:20435:5991,J00121:27:H3GGKBBXX:5:2210:29944:5411;sequence=TACAAGCAAGTTTAAATAATTATTTAGTTTTTCTATTTTTATAATGTAATAATAAAATTGATAGAGATAGATATTTTAAATTATCTTAATGAAATATTTATGAAAATTACAAATTTTTTAAATAACAATCG;start=197057;subtype=IES;support_ref=98;support_variant=37;type=IES;
scaffold51_133_with_IES	MILORD	internal_eliminated_sequence	201295	201340	.	.	.	ID=MILORD.133.201295.201340;Name=MILORD.133.201295.201340;bounded_by_ta=TRUE;common_boundary=Both;end=201340;ies_id=IESPGM.PTET51.1.133.189168;ies_left_dist=0;ies_min_dist=0;ies_right_dist=0;junction_seq=tagattttatggataTAtaagaaagaattatg;read_names=J00121:27:H3GGKBBXX:5:2206:4422:25791,J00121:27:H3GGKBBXX:5:1124:14752:48122,J00121:27:H3GGKBBXX:5:2119:18852:12568,J00121:27:H3GGKBBXX:5:1225:28250:42882,J00121:27:H3GGKBBXX:5:1216:26514:42372,J00121:27:H3GGKBBXX:5:1127:23815:38855,J00121:27:H3GGKBBXX:5:1124:26098:16471,J00121:27:H3GGKBBXX:5:1116:25459:31611,J00121:27:H3GGKBBXX:5:2224:13656:6519,J00121:27:H3GGKBBXX:5:2111:17015:41950,J00121:27:H3GGKBBXX:5:2220:24586:36745,J00121:27:H3GGKBBXX:5:1110:7791:45238,J00121:27:H3GGKBBXX:5:1124:29772:1736,J00121:27:H3GGKBBXX:5:2110:16204:32314,J00121:27:H3GGKBBXX:5:1209:10105:48263,J00121:27:H3GGKBBXX:5:1216:21785:35866,J00121:27:H3GGKBBXX:5:2103:9394:45309,J00121:27:H3GGKBBXX:5:2118:16944:36833,J00121:27:H3GGKBBXX:5:1216:7669:43198,J00121:27:H3GGKBBXX:5:2227:10896:42003,J00121:27:H3GGKBBXX:5:1220:10592:43023,J00121:27:H3GGKBBXX:5:2214:7973:21571,J00121:27:H3GGKBBXX:5:1207:10916:42038,J00121:27:H3GGKBBXX:5:1221:21034:3934,J00121:27:H3GGKBBXX:5:2213:5365:41845,J00121:27:H3GGKBBXX:5:2226:30614:47647,J00121:27:H3GGKBBXX:5:1117:6634:30784,J00121:27:H3GGKBBXX:5:1207:13250:32508,J00121:27:H3GGKBBXX:5:1226:30086:10194,J00121:27:H3GGKBBXX:5:1209:26940:39629,J00121:27:H3GGKBBXX:5:1223:4127:45361,J00121:27:H3GGKBBXX:5:1212:23602:42776,J00121:27:H3GGKBBXX:5:1106:3153:11741,J00121:27:H3GGKBBXX:5:1222:15899:10088,J00121:27:H3GGKBBXX:5:1111:2575:8805,J00121:27:H3GGKBBXX:5:1128:16681:6097,J00121:27:H3GGKBBXX:5:2108:21115:11003,J00121:27:H3GGKBBXX:5:2123:17980:43726,J00121:27:H3GGKBBXX:5:2215:13880:27303,J00121:27:H3GGKBBXX:5:2201:17340:28340,J00121:27:H3GGKBBXX:5:2116:25844:28692,J00121:27:H3GGKBBXX:5:1124:11830:25896,J00121:27:H3GGKBBXX:5:1203:17584:7873,J00121:27:H3GGKBBXX:5:2101:22861:46487,J00121:27:H3GGKBBXX:5:2103:26727:4233,J00121:27:H3GGKBBXX:5:2215:4868:48544,J00121:27:H3GGKBBXX:5:2110:16955:38222,J00121:27:H3GGKBBXX:5:2201:13240:37027,J00121:27:H3GGKBBXX:5:2116:20760:19671,J00121:27:H3GGKBBXX:5:2119:12225:41036,J00121:27:H3GGKBBXX:5:1202:14590:10317,J00121:27:H3GGKBBXX:5:1213:24718:22590,J00121:27:H3GGKBBXX:5:2218:9962:28041,J00121:27:H3GGKBBXX:5:2219:22719:29677,J00121:27:H3GGKBBXX:5:1109:7415:31962,J00121:27:H3GGKBBXX:5:2104:26778:18740,J00121:27:H3GGKBBXX:5:1116:22282:24032;sequence=TATAGTTGATTAGAGTAGCTTATATAAATTTATTATATAATTACTA;start=201295;subtype=IES;support_ref=12;support_variant=57;type=IES;
scaffold51_133_with_IES	MILORD	internal_eliminated_sequence	202415	202492	.	.	.	ID=MILORD.133.202415.202492;Name=MILORD.133.202415.202492;bounded_by_ta=TRUE;common_boundary=Both;end=202492;ies_id=IESPGM.PTET51.1.133.190242;ies_left_dist=0;ies_min_dist=0;ies_right_dist=0;junction_seq=ggatccttagacaaaTAttggacacacgatga;read_names=J00121:27:H3GGKBBXX:5:2204:3630:19707,J00121:27:H3GGKBBXX:5:2217:10663:28516,J00121:27:H3GGKBBXX:5:2101:22719:15715,J00121:27:H3GGKBBXX:5:2223:28402:34987,J00121:27:H3GGKBBXX:5:1201:22211:41000,J00121:27:H3GGKBBXX:5:2220:26413:30063,J00121:27:H3GGKBBXX:5:1117:17736:39541,J00121:27:H3GGKBBXX:5:2103:30178:19742,J00121:27:H3GGKBBXX:5:1113:7070:26476,J00121:27:H3GGKBBXX:5:1121:10368:1525,J00121:27:H3GGKBBXX:5:2201:16001:9877,J00121:27:H3GGKBBXX:5:2222:3701:11601,J00121:27:H3GGKBBXX:5:1223:19309:32384,J00121:27:H3GGKBBXX:5:2208:11820:16207,J00121:27:H3GGKBBXX:5:1106:4696:16454,J00121:27:H3GGKBBXX:5:2111:30411:17157,J00121:27:H3GGKBBXX:5:1225:14803:10686,J00121:27:H3GGKBBXX:5:2205:6654:43480,J00121:27:H3GGKBBXX:5:1114:21207:21922,J00121:27:H3GGKBBXX:5:2209:14844:39031,J00121:27:H3GGKBBXX:5:2213:25956:46961,J00121:27:H3GGKBBXX:5:2219:19278:25755,J00121:27:H3GGKBBXX:5:2121:31010:2228,J00121:27:H3GGKBBXX:5:1106:7912:22872,J00121:27:H3GGKBBXX:5:1215:9151:28498,J00121:27:H3GGKBBXX:5:1210:5680:10422,J00121:27:H3GGKBBXX:5:2215:26210:9842,J00121:27:H3GGKBBXX:5:1201:16214:24911,J00121:27:H3GGKBBXX:5:2108:9404:22538;sequence=TACAGTGGAGATTTCTGAATTTTACATCCTACATATAATGAATGCGAGGATACTTAAAATCCATATGTTCATCAACCA;start=202415;subtype=IES;support_ref=88;support_variant=29;type=IES;
scaffold51_133_with_IES	MILORD	internal_eliminated_sequence	203220	203248	.	.	.	ID=MILORD.133.203220.203248;Name=MILORD.133.203220.203248;bounded_by_ta=TRUE;common_boundary=Both;end=203248;ies_id=IESPGM.PTET51.1.133.190969;ies_left_dist=0;ies_min_dist=0;ies_right_dist=0;junction_seq=gatatttggaggtttTAaatgcagtagtcaag;read_names=J00121:27:H3GGKBBXX:5:1112:28067:42671,J00121:27:H3GGKBBXX:5:2128:18051:24472,J00121:27:H3GGKBBXX:5:2113:17239:13957,J00121:27:H3GGKBBXX:5:2126:25499:11143,J00121:27:H3GGKBBXX:5:2217:18903:38328,J00121:27:H3GGKBBXX:5:2215:28361:12374,J00121:27:H3GGKBBXX:5:1124:28270:9438,J00121:27:H3GGKBBXX:5:1112:23084:45502,J00121:27:H3GGKBBXX:5:1127:2179:6536,J00121:27:H3GGKBBXX:5:1219:8542:23821,J00121:27:H3GGKBBXX:5:1204:5639:43058,J00121:27:H3GGKBBXX:5:2227:18182:30468,J00121:27:H3GGKBBXX:5:2203:28666:43075,J00121:27:H3GGKBBXX:5:2221:9759:32965;sequence=TATAATGAAATAGATACTTTTATTAATTA;start=203220;subtype=IES;support_ref=0;support_variant=14;type=IES;
scaffold51_133_with_IES	MILORD	internal_eliminated_sequence	203634	203663	.	.	.	ID=MILORD.133.203634.203663;Name=MILORD.133.203634.203663;bounded_by_ta=TRUE;common_boundary=Both;end=203663;ies_id=IESPGM.PTET51.1.133.191354;ies_left_dist=0;ies_min_dist=0;ies_right_dist=0;junction_seq=tccttggtttcgaagTAacatacaccatttgt;read_names=J00121:27:H3GGKBBXX:5:1111:2493:30503,J00121:27:H3GGKBBXX:5:2105:31548:25527,J00121:27:H3GGKBBXX:5:1215:20435:4831,J00121:27:H3GGKBBXX:5:2205:23267:39770,J00121:27:H3GGKBBXX:5:1226:10632:7363,J00121:27:H3GGKBBXX:5:2224:5792:20920,J00121:27:H3GGKBBXX:5:1118:12073:30222,J00121:27:H3GGKBBXX:5:2207:15645:45625,J00121:27:H3GGKBBXX:5:2116:24079:5692,J00121:27:H3GGKBBXX:5:2205:8308:31189,J00121:27:H3GGKBBXX:5:2228:23865:26248,J00121:27:H3GGKBBXX:5:1123:28838:40104,J00121:27:H3GGKBBXX:5:1210:23186:41036,J00121:27:H3GGKBBXX:5:2216:3782:6677,J00121:27:H3GGKBBXX:5:1221:10784:22854,J00121:27:H3GGKBBXX:5:1102:26758:20955,J00121:27:H3GGKBBXX:5:2222:26707:10739,J00121:27:H3GGKBBXX:5:1114:24789:28024,J00121:27:H3GGKBBXX:5:2216:4168:11390,J00121:27:H3GGKBBXX:5:1225:7892:47348,J00121:27:H3GGKBBXX:5:2206:9130:32965,J00121:27:H3GGKBBXX:5:1113:22384:6202,J00121:27:H3GGKBBXX:5:1111:26808:12814,J00121:27:H3GGKBBXX:5:2113:19400:10352,J00121:27:H3GGKBBXX:5:1216:13616:36095,J00121:27:H3GGKBBXX:5:1214:16528:44130,J00121:27:H3GGKBBXX:5:1205:3752:2475,J00121:27:H3GGKBBXX:5:1114:25489:13799,J00121:27:H3GGKBBXX:5:1117:10084:20551,J00121:27:H3GGKBBXX:5:1118:27570:42372,J00121:27:H3GGKBBXX:5:1221:21349:22590,J00121:27:H3GGKBBXX:5:2210:13565:16102,J00121:27:H3GGKBBXX:5:1117:16457:34618,J00121:27:H3GGKBBXX:5:2119:26534:43216,J00121:27:H3GGKBBXX:5:2102:12571:21272,J00121:27:H3GGKBBXX:5:1218:27367:11495,J00121:27:H3GGKBBXX:5:2111:30716:32771,J00121:27:H3GGKBBXX:5:1126:14631:5816,J00121:27:H3GGKBBXX:5:1110:14590:17526,J00121:27:H3GGKBBXX:5:2219:11414:22995,J00121:27:H3GGKBBXX:5:2210:25449:46258,J00121:27:H3GGKBBXX:5:1127:10003:12884,J00121:27:H3GGKBBXX:5:1210:18639:34670,J00121:27:H3GGKBBXX:5:1113:19289:47436,J00121:27:H3GGKBBXX:5:1121:28747:2457,J00121:27:H3GGKBBXX:5:1207:10906:36816,J00121:27:H3GGKBBXX:5:2228:31923:2228,J00121:27:H3GGKBBXX:5:1106:7456:31540,J00121:27:H3GGKBBXX:5:1228:21450:29237,J00121:27:H3GGKBBXX:5:1121:24322:43673,J00121:27:H3GGKBBXX:5:1210:15199:14818,J00121:27:H3GGKBBXX:5:1122:7517:23452,J00121:27:H3GGKBBXX:5:1127:15168:21940,J00121:27:H3GGKBBXX:5:2205:13453:30116,J00121:27:H3GGKBBXX:5:2206:11850:27021,J00121:27:H3GGKBBXX:5:1208:12012:11759,J00121:27:H3GGKBBXX:5:1202:24860:44078,J00121:27:H3GGKBBXX:5:2213:3204:21993,J00121:27:H3GGKBBXX:5:1221:18456:12796,J00121:27:H3GGKBBXX:5:1122:19248:17825,J00121:27:H3GGKBBXX:5:1118:28310:45449,J00121:27:H3GGKBBXX:5:1219:5467:11987,J00121:27:H3GGKBBXX:5:1117:11454:43603,J00121:27:H3GGKBBXX:5:1101:29254:35936;sequence=TATAGTGAAGAATGATGAGGAGTTTGACTG;start=203634;subtype=IES;support_ref=0;support_variant=64;type=IES;
scaffold51_133_with_IES	MILORD	internal_eliminated_sequence	213997	214043	.	.	.	ID=MILORD.133.213997.214043;Name=MILORD.133.213997.214043;bounded_by_ta=TRUE;common_boundary=Both;end=214043;ies_id=IESPGM.PTET51.1.133.201687;ies_left_dist=0;ies_min_dist=0;ies_right_dist=0;junction_seq=tgtgatagttattatTAttttaagaagtgctg;read_names=J00121:27:H3GGKBBXX:5:2209:28189:38838,J00121:27:H3GGKBBXX:5:1114:7608:16542,J00121:27:H3GGKBBXX:5:1104:29569:36798,J00121:27:H3GGKBBXX:5:1125:24160:39629,J00121:27:H3GGKBBXX:5:2216:3488:28674,J00121:27:H3GGKBBXX:5:2110:28869:3899,J00121:27:H3GGKBBXX:5:1128:9577:5077,J00121:27:H3GGKBBXX:5:1206:6147:6871,J00121:27:H3GGKBBXX:5:1205:14600:42196,J00121:27:H3GGKBBXX:5:2225:11728:42636,J00121:27:H3GGKBBXX:5:2224:6898:46821,J00121:27:H3GGKBBXX:5:1119:4401:9121,J00121:27:H3GGKBBXX:5:1218:1895:10264,J00121:27:H3GGKBBXX:5:1109:25560:37167,J00121:27:H3GGKBBXX:5:1128:24637:21922,J00121:27:H3GGKBBXX:5:1224:3427:32543,J00121:27:H3GGKBBXX:5:1103:28716:7046,J00121:27:H3GGKBBXX:5:1121:6614:19812,J00121:27:H3GGKBBXX:5:1206:5629:44869,J00121:27:H3GGKBBXX:5:1128:23876:45010,J00121:27:H3GGKBBXX:5:2107:28848:3934,J00121:27:H3GGKBBXX:5:2113:9851:28446,J00121:27:H3GGKBBXX:5:1209:3843:22960,J00121:27:H3GGKBBXX:5:1216:17645:38644,J00121:27:H3GGKBBXX:5:1227:14620:24577,J00121:27:H3GGKBBXX:5:1218:29274:2141,J00121:27:H3GGKBBXX:5:1115:4016:3037,J00121:27:H3GGKBBXX:5:1104:27833:5833,J00121:27:H3GGKBBXX:5:1227:24830:29290,J00121:27:H3GGKBBXX:5:1205:9394:1455,J00121:27:H3GGKBBXX:5:1218:13149:9614,J00121:27:H3GGKBBXX:5:2216:12043:7627,J00121:27:H3GGKBBXX:5:2128:28584:15363,J00121:27:H3GGKBBXX:5:2111:7862:15785,J00121:27:H3GGKBBXX:5:1224:4381:34934,J00121:27:H3GGKBBXX:5:1120:13778:5429,J00121:27:H3GGKBBXX:5:2109:6948:26441,J00121:27:H3GGKBBXX:5:2210:28524:2176;sequence=TACAGTCAATGGAGGGATGTTGAGTTAAATAATATTGCAAATTACTG;start=213997;subtype=IES;support_ref=81;support_variant=38;type=IES;
scaffold51_133_with_IES	MILORD	internal_eliminated_sequence	216400	216456	.	.	.	ID=MILORD.133.216400.216456;Name=MILORD.133.216400.216456;bounded_by_ta=TRUE;common_boundary=Both;end=216456;ies_id=IESPGM.PTET51.1.133.204043;ies_left_dist=0;ies_min_dist=0;ies_right_dist=0;junction_seq=cttgacttcttctgtTAttattatgtaaattc;read_names=J00121:27:H3GGKBBXX:5:1206:29163:18405,J00121:27:H3GGKBBXX:5:1113:21552:8312,J00121:27:H3GGKBBXX:5:2108:24464:42126,J00121:27:H3GGKBBXX:5:1122:26666:27303,J00121:27:H3GGKBBXX:5:1207:19309:25984,J00121:27:H3GGKBBXX:5:1111:20344:44552,J00121:27:H3GGKBBXX:5:1219:6634:9895,J00121:27:H3GGKBBXX:5:1126:30675:41985,J00121:27:H3GGKBBXX:5:2212:10206:48227,J00121:27:H3GGKBBXX:5:1121:11028:28622,J00121:27:H3GGKBBXX:5:2218:21552:26916,J00121:27:H3GGKBBXX:5:2218:5832:29993;sequence=TACACTAATTCGGAACACCATCTTAATTAAATTCATAGAGGATTGCTAAATCGAGTG;start=216400;subtype=IES;support_ref=54;support_variant=12;type=IES;
scaffold51_133_with_IES	MILORD	internal_eliminated_sequence	218365	218413	.	.	.	ID=MILORD.133.218365.218413;Name=MILORD.133.218365.218413;bounded_by_ta=TRUE;common_boundary=Both;end=218413;ies_id=IESPGM.PTET51.1.133.205951;ies_left_dist=0;ies_min_dist=0;ies_right_dist=0;junction_seq=ttttctattgggtaaTAtcgaaatttatactt;read_names=J00121:27:H3GGKBBXX:5:1220:24911:37800,J00121:27:H3GGKBBXX:5:1104:24373:34653,J00121:27:H3GGKBBXX:5:2208:11363:37783,J00121:27:H3GGKBBXX:5:2221:9039:45432,J00121:27:H3GGKBBXX:5:2117:7710:35462,J00121:27:H3GGKBBXX:5:2110:23622:35004,J00121:27:H3GGKBBXX:5:1214:10226:31910,J00121:27:H3GGKBBXX:5:1213:16802:36024,J00121:27:H3GGKBBXX:5:1115:18578:44377,J00121:27:H3GGKBBXX:5:1220:23652:35409,J00121:27:H3GGKBBXX:5:1215:9465:12234,J00121:27:H3GGKBBXX:5:1115:25976:18722,J00121:27:H3GGKBBXX:5:1213:8948:33949,J00121:27:H3GGKBBXX:5:2203:10744:3020,J00121:27:H3GGKBBXX:5:2124:26890:33633,J00121:27:H3GGKBBXX:5:2221:29569:13271,J00121:27:H3GGKBBXX:5:2205:2453:9543,J00121:27:H3GGKBBXX:5:1209:12865:21676,J00121:27:H3GGKBBXX:5:1120:4330:15363,J00121:27:H3GGKBBXX:5:1222:16873:10616;sequence=TACAATCAGGATTTTGAGATTCTTTATGACATTGTGCAATTTCCAACTG;start=218365;subtype=IES;support_ref=70;support_variant=20;type=IES;
scaffold51_133_with_IES	MILORD	internal_eliminated_sequence	218660	218687	.	.	.	ID=MILORD.133.218660.218687;Name=MILORD.133.218660.218687;bounded_by_ta=TRUE;common_boundary=Both;end=218687;ies_id=IESPGM.PTET51.1.133.206197;ies_left_dist=0;ies_min_dist=0;ies_right_dist=0;junction_seq=tgtttctccggattgTAttccccagaatacct;read_names=J00121:27:H3GGKBBXX:5:1127:11982:40895,J00121:27:H3GGKBBXX:5:1227:12428:7416,J00121:27:H3GGKBBXX:5:1110:20709:21166,J00121:27:H3GGKBBXX:5:2201:7831:18581,J00121:27:H3GGKBBXX:5:1101:10176:34776,J00121:27:H3GGKBBXX:5:2226:14560:17087,J00121:27:H3GGKBBXX:5:2114:27823:48790,J00121:27:H3GGKBBXX:5:2113:8684:20234,J00121:27:H3GGKBBXX:5:2104:8948:42565,J00121:27:H3GGKBBXX:5:2128:28503:14097,J00121:27:H3GGKBBXX:5:1216:29488:6378,J00121:27:H3GGKBBXX:5:1126:22232:36534,J00121:27:H3GGKBBXX:5:2203:4239:38838,J00121:27:H3GGKBBXX:5:1115:30056:42847,J00121:27:H3GGKBBXX:5:2213:19898:32033,J00121:27:H3GGKBBXX:5:1214:27255:31664,J00121:27:H3GGKBBXX:5:2208:5599:3600,J00121:27:H3GGKBBXX:5:2105:30472:41423,J00121:27:H3GGKBBXX:5:1204:27143:32771,J00121:27:H3GGKBBXX:5:2115:22749:21535,J00121:27:H3GGKBBXX:5:2111:31487:8365,J00121:27:H3GGKBBXX:5:1110:8460:9016,J00121:27:H3GGKBBXX:5:1203:21704:18740,J00121:27:H3GGKBBXX:5:2202:13910:10862,J00121:27:H3GGKBBXX:5:1218:16528:25632,J00121:27:H3GGKBBXX:5:2207:9820:35989,J00121:27:H3GGKBBXX:5:2109:17056:44869,J00121:27:H3GGKBBXX:5:1218:10358:8611,J00121:27:H3GGKBBXX:5:2119:16670:43990,J00121:27:H3GGKBBXX:5:1222:25631:20797,J00121:27:H3GGKBBXX:5:1118:22790:48649,J00121:27:H3GGKBBXX:5:1210:2209:41405,J00121:27:H3GGKBBXX:5:2103:17442:18740,J00121:27:H3GGKBBXX:5:2121:26372:8893,J00121:27:H3GGKBBXX:5:2102:12916:16805,J00121:27:H3GGKBBXX:5:2225:2260:37941,J00121:27:H3GGKBBXX:5:1118:21745:15399,J00121:27:H3GGKBBXX:5:2209:27976:16911,J00121:27:H3GGKBBXX:5:1217:9912:9104,J00121:27:H3GGKBBXX:5:1118:27722:7117,J00121:27:H3GGKBBXX:5:2101:22627:21149,J00121:27:H3GGKBBXX:5:1208:20730:28164,J00121:27:H3GGKBBXX:5:2104:15371:40543,J00121:27:H3GGKBBXX:5:1202:7395:38222,J00121:27:H3GGKBBXX:5:1103:24576:10985,J00121:27:H3GGKBBXX:5:2217:22313:38609,J00121:27:H3GGKBBXX:5:2218:17777:13482,J00121:27:H3GGKBBXX:5:2209:25225:13341;sequence=TATGGGTGGATGGATTGATACTTTGCTG;start=218660;subtype=IES;support_ref=36;support_variant=48;type=IES;
scaffold51_133_with_IES	MILORD	internal_eliminated_sequence	219153	219200	.	.	.	ID=MILORD.133.219153.219200;Name=MILORD.133.219153.219200;bounded_by_ta=TRUE;common_boundary=Both;end=219200;ies_id=IESPGM.PTET51.1.133.206662;ies_left_dist=0;ies_min_dist=0;ies_right_dist=0;junction_seq=gataatgatttaataTAttaagaatacgacac;read_names=J00121:27:H3GGKBBXX:5:2116:29254:13078,J00121:27:H3GGKBBXX:5:1227:17726:39981,J00121:27:H3GGKBBXX:5:2211:17980:21571,J00121:27:H3GGKBBXX:5:1217:5903:10774,J00121:27:H3GGKBBXX:5:2223:9161:31716,J00121:27:H3GGKBBXX:5:2204:21115:48104,J00121:27:H3GGKBBXX:5:2122:12845:38134,J00121:27:H3GGKBBXX:5:2106:8400:44500,J00121:27:H3GGKBBXX:5:2216:22993:7539,J00121:27:H3GGKBBXX:5:1123:20151:17808,J00121:27:H3GGKBBXX:5:1215:9709:20252,J00121:27:H3GGKBBXX:5:2208:24962:33914,J00121:27:H3GGKBBXX:5:1118:4198:11477,J00121:27:H3GGKBBXX:5:2208:22912:18370,J00121:27:H3GGKBBXX:5:1120:22617:24964,J00121:27:H3GGKBBXX:5:2205:31274:36833,J00121:27:H3GGKBBXX:5:1118:5923:7715,J00121:27:H3GGKBBXX:5:1112:30766:45273,J00121:27:H3GGKBBXX:5:1105:22221:21676,J00121:27:H3GGKBBXX:5:2213:15108:5728,J00121:27:H3GGKBBXX:5:1209:5254:40702,J00121:27:H3GGKBBXX:5:1127:30147:16313,J00121:27:H3GGKBBXX:5:1125:24099:3653,J00121:27:H3GGKBBXX:5:1105:27752:41950,J00121:27:H3GGKBBXX:5:2215:28402:15715,J00121:27:H3GGKBBXX:5:1103:12256:38873,J00121:27:H3GGKBBXX:5:1204:11272:34565,J00121:27:H3GGKBBXX:5:2220:5994:15363,J00121:27:H3GGKBBXX:5:2223:19735:12831,J00121:27:H3GGKBBXX:5:1228:16944:34160,J00121:27:H3GGKBBXX:5:1209:3995:44922,J00121:27:H3GGKBBXX:5:2225:18954:4866,J00121:27:H3GGKBBXX:5:1201:26037:16190,J00121:27:H3GGKBBXX:5:2101:13839:20621,J00121:27:H3GGKBBXX:5:2216:29620:27461,J00121:27:H3GGKBBXX:5:1217:10196:34987,J00121:27:H3GGKBBXX:5:1109:19451:24683,J00121:27:H3GGKBBXX:5:2116:29559:13042;sequence=TATTGTCAACGTACACAATCCTCATTCTAGATTAATTGGTATGCACAA;start=219153;subtype=IES;support_ref=92;support_variant=38;type=IES;
scaffold51_133_with_IES	MILORD	internal_eliminated_sequence	219153	219209	.	.	.	ID=MILORD.133.219153.219209;Name=MILORD.133.219153.219209;bounded_by_ta=TRUE;common_boundary=LEFT;end=219209;ies_id=IESPGM.PTET51.1.133.206662;ies_left_dist=0;ies_min_dist=0;ies_right_dist=-9;junction_seq=gataatgatttaataTAcgacacttttgctaa;read_names=J00121:27:H3GGKBBXX:5:2111:15777:10405,J00121:27:H3GGKBBXX:5:1114:29762:46416,J00121:27:H3GGKBBXX:5:1106:28026:46750,J00121:27:H3GGKBBXX:5:1212:18355:24296;sequence=TATTGTCAACGTACACAATCCTCATTCTAGATTAATTGGTATGCACAATATTAAGAA;start=219153;subtype=PARTIAL_EXTERNAL;support_ref=92;support_variant=4;type=ALTERNATIVE;
scaffold51_133_with_IES	MILORD	internal_eliminated_sequence	220355	220452	.	.	.	ID=MILORD.133.220355.220452;Name=MILORD.133.220355.220452;bounded_by_ta=TRUE;common_boundary=Both;end=220452;ies_id=IESPGM.PTET51.1.133.207816;ies_left_dist=0;ies_min_dist=0;ies_right_dist=0;junction_seq=tatcttattcaataaTAaaagagagatataat;read_names=J00121:27:H3GGKBBXX:5:1102:7912:33668,J00121:27:H3GGKBBXX:5:2217:19877:40367,J00121:27:H3GGKBBXX:5:2213:14377:8295,J00121:27:H3GGKBBXX:5:2220:31111:5780,J00121:27:H3GGKBBXX:5:2222:26230:20568,J00121:27:H3GGKBBXX:5:2227:27519:34442,J00121:27:H3GGKBBXX:5:1123:21197:7134,J00121:27:H3GGKBBXX:5:1120:21430:26248,J00121:27:H3GGKBBXX:5:2102:18710:4514,J00121:27:H3GGKBBXX:5:2218:16163:19443,J00121:27:H3GGKBBXX:5:2114:2909:6466,J00121:27:H3GGKBBXX:5:2202:19948:19460,J00121:27:H3GGKBBXX:5:2210:19583:12005,J00121:27:H3GGKBBXX:5:2217:12540:16717,J00121:27:H3GGKBBXX:5:1128:31720:11794,J00121:27:H3GGKBBXX:5:1116:9252:9367,J00121:27:H3GGKBBXX:5:1115:6177:46733,J00121:27:H3GGKBBXX:5:1111:23389:3758,J00121:27:H3GGKBBXX:5:2218:17066:5288,J00121:27:H3GGKBBXX:5:1111:23663:3459,J00121:27:H3GGKBBXX:5:1119:5315:12392,J00121:27:H3GGKBBXX:5:2214:28584:39945,J00121:27:H3GGKBBXX:5:1111:6938:15768,J00121:27:H3GGKBBXX:5:1107:10845:31365,J00121:27:H3GGKBBXX:5:2115:8085:25281,J00121:27:H3GGKBBXX:5:1115:24099:5024,J00121:27:H3GGKBBXX:5:2116:23165:23733,J00121:27:H3GGKBBXX:5:1115:23794:27004,J00121:27:H3GGKBBXX:5:2210:16518:18159,J00121:27:H3GGKBBXX:5:2104:12692:26828,J00121:27:H3GGKBBXX:5:2223:6796:44394,J00121:27:H3GGKBBXX:5:1228:24464:34213,J00121:27:H3GGKBBXX:5:1122:6471:41299,J00121:27:H3GGKBBXX:5:2102:27833:25773,J00121:27:H3GGKBBXX:5:1109:14012:20287,J00121:27:H3GGKBBXX:5:2220:31436:44359,J00121:27:H3GGKBBXX:5:1112:12418:1209,J00121:27:H3GGKBBXX:5:2216:18558:37624,J00121:27:H3GGKBBXX:5:1119:15422:7679,J00121:27:H3GGKBBXX:5:2115:5294:27584,J00121:27:H3GGKBBXX:5:2209:20141:5376,J00121:27:H3GGKBBXX:5:2224:24109:43339,J00121:27:H3GGKBBXX:5:1119:27915:26301,J00121:27:H3GGKBBXX:5:2217:4452:32701,J00121:27:H3GGKBBXX:5:1218:13281:27426,J00121:27:H3GGKBBXX:5:2216:17492:27338,J00121:27:H3GGKBBXX:5:1207:19654:44904,J00121:27:H3GGKBBXX:5:1124:15574:44974,J00121:27:H3GGKBBXX:5:1222:21440:2985,J00121:27:H3GGKBBXX:5:1101:8186:47893,J00121:27:H3GGKBBXX:5:1210:11038:40702,J00121:27:H3GGKBBXX:5:1123:8288:5270,J00121:27:H3GGKBBXX:5:1103:26027:41598,J00121:27:H3GGKBBXX:5:2222:9384:17544,J00121:27:H3GGKBBXX:5:1124:31324:16348,J00121:27:H3GGKBBXX:5:1222:6035:8717,J00121:27:H3GGKBBXX:5:2123:7912:10071,J00121:27:H3GGKBBXX:5:1216:23490:38363,J00121:27:H3GGKBBXX:5:2118:22993:4585,J00121:27:H3GGKBBXX:5:1218:7364:33949,J00121:27:H3GGKBBXX:5:1203:9557:22379,J00121:27:H3GGKBBXX:5:2204:5416:28463,J00121:27:H3GGKBBXX:5:1122:29559:33791,J00121:27:H3GGKBBXX:5:2115:13707:20428,J00121:27:H3GGKBBXX:5:1209:18416:10124,J00121:27:H3GGKBBXX:5:1221:3975:14010;sequence=TACACTCCTTCTCTTTAATTTCTTAATATTTTTCATTATAAACACTGATTAGGAAAGGAATATCTATCTAAATTAGACTAAGATCTCCTATCTCACAG;start=220355;subtype=IES;support_ref=50;support_variant=66;type=IES;
scaffold51_133_with_IES	MILORD	internal_eliminated_sequence	222868	223051	.	.	.	ID=MILORD.133.222868.223051;Name=MILORD.133.222868.223051;bounded_by_ta=TRUE;common_boundary=Both;end=223051;ies_id=IESPGM.PTET51.1.133.210231;ies_left_dist=0;ies_min_dist=0;ies_right_dist=0;junction_seq=tcttctaacatatatTAcctcagtaatgatct;read_names=J00121:27:H3GGKBBXX:5:1214:15686:26002,J00121:27:H3GGKBBXX:5:2105:28260:11987,J00121:27:H3GGKBBXX:5:2104:20131:28885,J00121:27:H3GGKBBXX:5:2207:26606:40033,J00121:27:H3GGKBBXX:5:2201:25723:16243,J00121:27:H3GGKBBXX:5:1115:8237:21993,J00121:27:H3GGKBBXX:5:1115:20750:29325,J00121:27:H3GGKBBXX:5:2212:18893:10071,J00121:27:H3GGKBBXX:5:2202:10023:12146,J00121:27:H3GGKBBXX:5:2203:30340:29835,J00121:27:H3GGKBBXX:5:2103:4016:11091,J00121:27:H3GGKBBXX:5:1108:23317:41616,J00121:27:H3GGKBBXX:5:2214:27204:18001,J00121:27:H3GGKBBXX:5:1110:23784:33633,J00121:27:H3GGKBBXX:5:1220:11485:2580,J00121:27:H3GGKBBXX:5:1111:7841:42829,J00121:27:H3GGKBBXX:5:2122:20527:48386,J00121:27:H3GGKBBXX:5:1207:12459:46047,J00121:27:H3GGKBBXX:5:2212:28087:12005;sequence=TATTGTTTGAAAGAAATATATTTTTCTAAAATGAAAGGAATGTATAAAAAGAATAGGAAATTAATCAAAAATATTTTGGTGGAATTGAAAATCATTAAAAAAATTAAAATTTTACATTTTAACTAAGAGTATGAATTATTTTAATTTCTCAGAATTTATTTTACTAGTATTTTTAATGTTATAA;start=222868;subtype=IES;support_ref=39;support_variant=19;type=IES;
scaffold51_133_with_IES	MILORD	internal_eliminated_sequence	225242	225281	.	.	.	ID=MILORD.133.225242.225281;Name=MILORD.133.225242.225281;bounded_by_ta=TRUE;common_boundary=None;end=225281;ies_id=IESPGM.PTET51.1.133.213890;ies_left_dist=1469;ies_min_dist=1469;ies_right_dist=1485;junction_seq=gtatttatgttatatTAtataaataataaaag;read_names=J00121:27:H3GGKBBXX:5:1115:25895:35145,J00121:27:H3GGKBBXX:5:1126:5365:13922;sequence=TATAGATTAAATTAAATTTACATTTAAAGCAAATTAAGTG;start=225242;subtype=MAC;support_ref=107;support_variant=2;type=CRYPTIC;
scaffold51_133_with_IES	MILORD	internal_eliminated_sequence	226068	226095	.	.	.	ID=MILORD.133.226068.226095;Name=MILORD.133.226068.226095;bounded_by_ta=TRUE;common_boundary=None;end=226095;ies_id=IESPGM.PTET51.1.133.213890;ies_left_dist=643;ies_min_dist=643;ies_right_dist=671;junction_seq=tcaaccagaaagcctTAtggcatagcccattt;read_names=J00121:27:H3GGKBBXX:5:2208:9272:15029;sequence=TATTGATAAATTGGGCTCAGAAATTAAA;start=226068;subtype=MAC;support_ref=119;support_variant=1;type=CRYPTIC;
scaffold51_133_with_IES	MILORD	internal_eliminated_sequence	226669	226766	.	.	.	ID=MILORD.133.226669.226766;Name=MILORD.133.226669.226766;bounded_by_ta=TRUE;common_boundary=RIGHT;end=226766;ies_id=IESPGM.PTET51.1.133.213890;ies_left_dist=42;ies_min_dist=0;ies_right_dist=0;junction_seq=agaggatgacaatgcTActtatgaccctgatg;read_names=J00121:27:H3GGKBBXX:5:2116:5112:5042,J00121:27:H3GGKBBXX:5:1115:20689:36816;sequence=TATTATTGAATCCTTAAATTGCATTTCTGATGGTAGATATTGTATTATCTAATCAATAGTTTTTATATTTGAGTTTCAAATTAAAAATAAATTTATAA;start=226669;subtype=PARTIAL_EXTERNAL;support_ref=28;support_variant=2;type=ALTERNATIVE;
scaffold51_133_with_IES	MILORD	internal_eliminated_sequence	226711	226766	.	.	.	ID=MILORD.133.226711.226766;Name=MILORD.133.226711.226766;bounded_by_ta=TRUE;common_boundary=Both;end=226766;ies_id=IESPGM.PTET51.1.133.213890;ies_left_dist=0;ies_min_dist=0;ies_right_dist=0;junction_seq=tgatggtagatattgTActtatgaccctgatg;read_names=J00121:27:H3GGKBBXX:5:2225:27336:10809,J00121:27:H3GGKBBXX:5:1121:28331:36552,J00121:27:H3GGKBBXX:5:1226:24657:33000,J00121:27:H3GGKBBXX:5:2224:22272:41036,J00121:27:H3GGKBBXX:5:2126:23125:13148,J00121:27:H3GGKBBXX:5:2212:28615:3283,J00121:27:H3GGKBBXX:5:2219:4046:18493,J00121:27:H3GGKBBXX:5:1102:13210:23645,J00121:27:H3GGKBBXX:5:1121:7253:17966,J00121:27:H3GGKBBXX:5:1209:12976:26160,J00121:27:H3GGKBBXX:5:1126:21917:41932,J00121:27:H3GGKBBXX:5:2207:15524:16471,J00121:27:H3GGKBBXX:5:1109:16589:46592,J00121:27:H3GGKBBXX:5:2224:26494:47788,J00121:27:H3GGKBBXX:5:2219:21673:43058,J00121:27:H3GGKBBXX:5:2205:30036:20304,J00121:27:H3GGKBBXX:5:1221:4858:3899,J00121:27:H3GGKBBXX:5:2209:21988:20533,J00121:27:H3GGKBBXX:5:1110:9161:1367,J00121:27:H3GGKBBXX:5:1219:7689:40280,J00121:27:H3GGKBBXX:5:2102:15138:26846,J00121:27:H3GGKBBXX:5:1219:17066:6343,J00121:27:H3GGKBBXX:5:2209:27214:19285,J00121:27:H3GGKBBXX:5:2213:4909:32508,J00121:27:H3GGKBBXX:5:1101:5852:18845,J00121:27:H3GGKBBXX:5:1125:6066:24349,J00121:27:H3GGKBBXX:5:2225:11891:20515,J00121:27:H3GGKBBXX:5:1102:14651:43058,J00121:27:H3GGKBBXX:5:2215:28260:31962,J00121:27:H3GGKBBXX:5:2203:6076:9104,J00121:27:H3GGKBBXX:5:1103:14133:41211,J00121:27:H3GGKBBXX:5:2107:3934:40350,J00121:27:H3GGKBBXX:5:1208:8755:21799,J00121:27:H3GGKBBXX:5:1208:19045:33932,J00121:27:H3GGKBBXX:5:2208:18954:14467,J00121:27:H3GGKBBXX:5:1228:9333:2861,J00121:27:H3GGKBBXX:5:2205:30675:15891,J00121:27:H3GGKBBXX:5:1209:27996:19091,J00121:27:H3GGKBBXX:5:1214:23043:11952,J00121:27:H3GGKBBXX:5:2122:9516:42812,J00121:27:H3GGKBBXX:5:1228:25885:16278,J00121:27:H3GGKBBXX:5:2223:19634:28833,J00121:27:H3GGKBBXX:5:1202:4868:34125,J00121:27:H3GGKBBXX:5:2117:29457:15961,J00121:27:H3GGKBBXX:5:2226:8014:37114,J00121:27:H3GGKBBXX:5:1112:21278:42407,J00121:27:H3GGKBBXX:5:2225:5365:13253,J00121:27:H3GGKBBXX:5:1201:30553:5165,J00121:27:H3GGKBBXX:5:1106:30868:17139,J00121:27:H3GGKBBXX:5:2125:17929:31470,J00121:27:H3GGKBBXX:5:1104:25550:19320,J00121:27:H3GGKBBXX:5:1222:10460:1930,J00121:27:H3GGKBBXX:5:2110:5893:45010,J00121:27:H3GGKBBXX:5:2106:22820:20533;sequence=TATTATCTAATCAATAGTTTTTATATTTGAGTTTCAAATTAAAAATAAATTTATAA;start=226711;subtype=IES;support_ref=2;support_variant=54;type=IES;
scaffold51_133_with_IES	MILORD	internal_eliminated_sequence	231252	231279	.	.	.	ID=MILORD.133.231252.231279;Name=MILORD.133.231252.231279;bounded_by_ta=TRUE;common_boundary=None;end=231279;ies_id=IESPGM.PTET51.1.133.213890;ies_left_dist=-4541;ies_min_dist=4513;ies_right_dist=-4513;junction_seq=ttttcctctatggttTAgcaaaatgatagaga;read_names=J00121:27:H3GGKBBXX:5:2217:13261:48175;sequence=TACATTAAGTCTTAATTTTATGTTAATG;start=231252;subtype=MAC;support_ref=114;support_variant=1;type=CRYPTIC;
scaffold51_133_with_IES	MILORD	internal_eliminated_sequence	234465	234490	.	.	.	ID=MILORD.133.234465.234490;Name=MILORD.133.234465.234490;bounded_by_ta=TRUE;common_boundary=None;end=234490;ies_id=IESPGM.PTET51.1.133.213890;ies_left_dist=-7754;ies_min_dist=7724;ies_right_dist=-7724;junction_seq=gaaatgaagccttagTActtacagtattaatt;read_names=J00121:27:H3GGKBBXX:5:1111:21105:35813,J00121:27:H3GGKBBXX:5:1117:16457:19882,J00121:27:H3GGKBBXX:5:1207:23561:42460;sequence=TACAGAATCATACCAAACATCAATCC;start=234465;subtype=MAC;support_ref=208;support_variant=3;type=CRYPTIC;
scaffold51_133_with_IES	MILORD	internal_eliminated_sequence	240006	240123	.	.	.	ID=MILORD.133.240006.240123;Name=MILORD.133.240006.240123;bounded_by_ta=TRUE;common_boundary=None;end=240123;ies_id=IESPGM.PTET51.1.133.233193;ies_left_dist=6064;ies_min_dist=6062;ies_right_dist=6062;junction_seq=ttcatttctattgaaTAtagacaattatatac;read_names=J00121:27:H3GGKBBXX:5:1116:1692:35339,J00121:27:H3GGKBBXX:5:1102:6756:7820;sequence=TACCCATCCATAAAGAAATTTTTACATCTTTTCCACCTTTATCGATAAATTTAATTTATGATAATATAATTTCAATATTCTTATCTTCCGATTTTATTAATTCGTATTGTTTCAGCTA;start=240006;subtype=MAC;support_ref=166;support_variant=2;type=CRYPTIC;
scaffold51_133_with_IES	MILORD	internal_eliminated_sequence	243097	243122	.	.	.	ID=MILORD.133.243097.243122;Name=MILORD.133.243097.243122;bounded_by_ta=TRUE;common_boundary=None;end=243122;ies_id=IESPGM.PTET51.1.133.233193;ies_left_dist=2973;ies_min_dist=2973;ies_right_dist=3063;junction_seq=aagttttaacagcagTAaaagaagtgctactc;read_names=J00121:27:H3GGKBBXX:5:1204:29376:19830,J00121:27:H3GGKBBXX:5:1221:6360:21834;sequence=TATAATTTTTATATTTAATTTATCTT;start=243097;subtype=MAC;support_ref=103;support_variant=2;type=CRYPTIC;
scaffold51_133_with_IES	MILORD	internal_eliminated_sequence	246070	246188	.	.	.	ID=MILORD.133.246070.246188;Name=MILORD.133.246070.246188;bounded_by_ta=TRUE;common_boundary=LEFT;end=246188;ies_id=IESPGM.PTET51.1.133.233193;ies_left_dist=0;ies_min_dist=0;ies_right_dist=-3;junction_seq=ttttatgtattttgaTAcagttaatcaatatt;read_names=J00121:27:H3GGKBBXX:5:2202:24129:21571,J00121:27:H3GGKBBXX:5:1119:21369:23399;sequence=TATAGATAGTTTCTATTGTTTTTTGATATTAATGTGCAACAAGTTTGAAAGATTCAATAAAATTTGACATTACATTTAATTTATAATAAATTTAATTAAAGAATACTCATAGGTTGTAA;start=246070;subtype=PARTIAL_EXTERNAL;support_ref=92;support_variant=2;type=ALTERNATIVE;
scaffold51_133_with_IES	MILORD	internal_eliminated_sequence	246070	246185	.	.	.	ID=MILORD.133.246070.246185;Name=MILORD.133.246070.246185;bounded_by_ta=TRUE;common_boundary=Both;end=246185;ies_id=IESPGM.PTET51.1.133.233193;ies_left_dist=0;ies_min_dist=0;ies_right_dist=0;junction_seq=ttttatgtattttgaTAatacagttaatcaat;read_names=J00121:27:H3GGKBBXX:5:1128:6137:28411,J00121:27:H3GGKBBXX:5:2205:25499:11776,J00121:27:H3GGKBBXX:5:1107:14072:27848,J00121:27:H3GGKBBXX:5:1218:7080:4374,J00121:27:H3GGKBBXX:5:2227:10866:39453,J00121:27:H3GGKBBXX:5:2103:7588:46293,J00121:27:H3GGKBBXX:5:2225:21197:27883,J00121:27:H3GGKBBXX:5:2224:25946:40578,J00121:27:H3GGKBBXX:5:1211:21947:5376,J00121:27:H3GGKBBXX:5:1128:3711:27619,J00121:27:H3GGKBBXX:5:2106:4797:5939,J00121:27:H3GGKBBXX:5:2210:26250:22995,J00121:27:H3GGKBBXX:5:1228:19238:23786,J00121:27:H3GGKBBXX:5:1103:25012:42653,J00121:27:H3GGKBBXX:5:1108:20111:45309,J00121:27:H3GGKBBXX:5:1122:9922:14818,J00121:27:H3GGKBBXX:5:2216:4817:14695,J00121:27:H3GGKBBXX:5:1125:4513:2176,J00121:27:H3GGKBBXX:5:1213:22404:3952,J00121:27:H3GGKBBXX:5:2222:3995:37748,J00121:27:H3GGKBBXX:5:2219:19613:38468,J00121:27:H3GGKBBXX:5:2110:4624:7855,J00121:27:H3GGKBBXX:5:1112:2016:18212,J00121:27:H3GGKBBXX:5:2118:13321:44658,J00121:27:H3GGKBBXX:5:2222:9526:19689,J00121:27:H3GGKBBXX:5:1212:25702:12023,J00121:27:H3GGKBBXX:5:1121:20314:4092,J00121:27:H3GGKBBXX:5:2220:18812:40737,J00121:27:H3GGKBBXX:5:1128:17015:33580,J00121:27:H3GGKBBXX:5:2220:12499:44675,J00121:27:H3GGKBBXX:5:2227:20192:40139,J00121:27:H3GGKBBXX:5:2104:26514:17509,J00121:27:H3GGKBBXX:5:2117:3934:40631,J00121:27:H3GGKBBXX:5:1218:28371:21993,J00121:27:H3GGKBBXX:5:1108:29498:37730,J00121:27:H3GGKBBXX:5:1202:4087:18212,J00121:27:H3GGKBBXX:5:2119:5396:7468,J00121:27:H3GGKBBXX:5:1222:11322:7082,J00121:27:H3GGKBBXX:5:1219:10084:17350,J00121:27:H3GGKBBXX:5:2214:3204:40702,J00121:27:H3GGKBBXX:5:2110:11475:41563,J00121:27:H3GGKBBXX:5:2213:11617:25316,J00121:27:H3GGKBBXX:5:1121:19086:19232,J00121:27:H3GGKBBXX:5:2124:31609:37800,J00121:27:H3GGKBBXX:5:2125:24271:42143,J00121:27:H3GGKBBXX:5:2110:19887:37114,J00121:27:H3GGKBBXX:5:2226:4178:33949,J00121:27:H3GGKBBXX:5:2103:9861:46188,J00121:27:H3GGKBBXX:5:1219:10125:17421,J00121:27:H3GGKBBXX:5:1207:8836:25034,J00121:27:H3GGKBBXX:5:2127:24799:45062,J00121:27:H3GGKBBXX:5:2228:26849:24349;sequence=TATAGATAGTTTCTATTGTTTTTTGATATTAATGTGCAACAAGTTTGAAAGATTCAATAAAATTTGACATTACATTTAATTTATAATAAATTTAATTAAAGAATACTCATAGGTTG;start=246070;subtype=IES;support_ref=92;support_variant=52;type=IES;
scaffold51_133_with_IES	MILORD	internal_eliminated_sequence	246713	246778	.	.	.	ID=MILORD.133.246713.246778;Name=MILORD.133.246713.246778;bounded_by_ta=TRUE;common_boundary=Both;end=246778;ies_id=IESPGM.PTET51.1.133.233720;ies_left_dist=0;ies_min_dist=0;ies_right_dist=0;junction_seq=tggggctgaatataaTAactgtttaacatgtg;read_names=J00121:27:H3GGKBBXX:5:1209:2402:41985,J00121:27:H3GGKBBXX:5:2103:15321:12532,J00121:27:H3GGKBBXX:5:1217:27103:8506,J00121:27:H3GGKBBXX:5:1204:11109:39945,J00121:27:H3GGKBBXX:5:1123:3823:8893,J00121:27:H3GGKBBXX:5:1228:8958:20674,J00121:27:H3GGKBBXX:5:2126:27478:31945,J00121:27:H3GGKBBXX:5:1114:25063:20867,J00121:27:H3GGKBBXX:5:1224:10866:35444;sequence=TACAGGTTTGACAATTAAGTTTTATAATAATATCTTTATTAGAAACAGTATATTATACTTTGACTG;start=246713;subtype=IES;support_ref=44;support_variant=9;type=IES;
scaffold51_133_with_IES	MILORD	internal_eliminated_sequence	246970	247006	.	.	.	ID=MILORD.133.246970.247006;Name=MILORD.133.246970.247006;bounded_by_ta=TRUE;common_boundary=Both;end=247006;ies_id=IESPGM.PTET51.1.133.233911;ies_left_dist=0;ies_min_dist=0;ies_right_dist=0;junction_seq=aacatgtgcggatagTAacaatagagtattga;read_names=J00121:27:H3GGKBBXX:5:1107:19299:45168,J00121:27:H3GGKBBXX:5:2123:27559:24736,J00121:27:H3GGKBBXX:5:1227:21826:16102,J00121:27:H3GGKBBXX:5:1102:18193:3336,J00121:27:H3GGKBBXX:5:1202:17036:8506,J00121:27:H3GGKBBXX:5:2214:15453:4321,J00121:27:H3GGKBBXX:5:2108:14062:27901,J00121:27:H3GGKBBXX:5:2206:9831:10546,J00121:27:H3GGKBBXX:5:1111:13880:39436,J00121:27:H3GGKBBXX:5:1205:4472:34952,J00121:27:H3GGKBBXX:5:1201:16833:30767;sequence=TATAGCAATAATATTTTGATATTTAATAATAGAACTA;start=246970;subtype=IES;support_ref=6;support_variant=11;type=IES;
scaffold51_133_with_IES	MILORD	internal_eliminated_sequence	247049	247102	.	.	.	ID=MILORD.133.247049.247102;Name=MILORD.133.247049.247102;bounded_by_ta=TRUE;common_boundary=LEFT;end=247102;ies_id=IESPGM.PTET51.1.133.233953;ies_left_dist=0;ies_min_dist=0;ies_right_dist=3;junction_seq=gtgtttatgtcgagaTAatattacatatatgt;read_names=J00121:27:H3GGKBBXX:5:2123:31629:20779;sequence=TATTGAAGAATTCTATAAAGCTCAATACTTTAAAAAAGAATTCAAAAGTCTTCA;start=247049;subtype=PARTIAL_INTERNAL;support_ref=14;support_variant=1;type=ALTERNATIVE;
scaffold51_133_with_IES	MILORD	internal_eliminated_sequence	247049	247105	.	.	.	ID=MILORD.133.247049.247105;Name=MILORD.133.247049.247105;bounded_by_ta=TRUE;common_boundary=Both;end=247105;ies_id=IESPGM.PTET51.1.133.233953;ies_left_dist=0;ies_min_dist=0;ies_right_dist=0;junction_seq=gtgtttatgtcgagaTAttacatatatgtaaa;read_names=J00121:27:H3GGKBBXX:5:2225:22972:16260,J00121:27:H3GGKBBXX:5:1227:7090:9104,J00121:27:H3GGKBBXX:5:1111:5477:29237,J00121:27:H3GGKBBXX:5:1216:15118:35321,J00121:27:H3GGKBBXX:5:1225:27417:30644,J00121:27:H3GGKBBXX:5:1220:8186:13957,J00121:27:H3GGKBBXX:5:2216:4452:42056;sequence=TATTGAAGAATTCTATAAAGCTCAATACTTTAAAAAAGAATTCAAAAGTCTTCATAA;start=247049;subtype=IES;support_ref=14;support_variant=7;type=IES;
scaffold51_133_with_IES	MILORD	internal_eliminated_sequence	247817	247879	.	.	.	ID=MILORD.133.247817.247879;Name=MILORD.133.247817.247879;bounded_by_ta=TRUE;common_boundary=Both;end=247879;ies_id=IESPGM.PTET51.1.133.234664;ies_left_dist=0;ies_min_dist=0;ies_right_dist=0;junction_seq=tggacactattttgaTAttgggcaaccaaaat;read_names=J00121:27:H3GGKBBXX:5:2220:18558:28305,J00121:27:H3GGKBBXX:5:2213:27164:33510,J00121:27:H3GGKBBXX:5:1217:7324:43269,J00121:27:H3GGKBBXX:5:1228:29894:8312,J00121:27:H3GGKBBXX:5:2101:10490:32402,J00121:27:H3GGKBBXX:5:2219:13890:28516,J00121:27:H3GGKBBXX:5:2220:17279:23382,J00121:27:H3GGKBBXX:5:1119:28919:8594,J00121:27:H3GGKBBXX:5:2123:21673:24771,J00121:27:H3GGKBBXX:5:2111:15747:34020,J00121:27:H3GGKBBXX:5:1228:30208:8154,J00121:27:H3GGKBBXX:5:2210:22912:13482,J00121:27:H3GGKBBXX:5:1124:24677:36587,J00121:27:H3GGKBBXX:5:1123:4219:14291;sequence=TATAGCAAATTTGAAATCCCTTCCCTAATTTAAATATCAAAATGATTTATCAATCACCTACTA;start=247817;subtype=IES;support_ref=72;support_variant=14;type=IES;
scaffold51_133_with_IES	MILORD	internal_eliminated_sequence	249024	249177	.	.	.	ID=MILORD.133.249024.249177;Name=MILORD.133.249024.249177;bounded_by_ta=TRUE;common_boundary=Both;end=249177;ies_id=IESPGM.PTET51.1.133.235808;ies_left_dist=0;ies_min_dist=0;ies_right_dist=0;junction_seq=acttgtaatgctaagTAcaacctcagtctgaa;read_names=J00121:27:H3GGKBBXX:5:2227:28980:18792,J00121:27:H3GGKBBXX:5:1111:19116:21149,J00121:27:H3GGKBBXX:5:1104:11099:29518,J00121:27:H3GGKBBXX:5:1112:7385:4374,J00121:27:H3GGKBBXX:5:2224:23500:21571,J00121:27:H3GGKBBXX:5:2217:4513:22151,J00121:27:H3GGKBBXX:5:2102:11089:23206,J00121:27:H3GGKBBXX:5:2202:19370:43568,J00121:27:H3GGKBBXX:5:2201:11383:26283,J00121:27:H3GGKBBXX:5:2201:6847:36851,J00121:27:H3GGKBBXX:5:2220:30787:34336,J00121:27:H3GGKBBXX:5:2201:16894:43708,J00121:27:H3GGKBBXX:5:2115:23855:39840,J00121:27:H3GGKBBXX:5:1112:27651:15363,J00121:27:H3GGKBBXX:5:2222:20334:31171,J00121:27:H3GGKBBXX:5:1222:6096:22256,J00121:27:H3GGKBBXX:5:1107:26291:4602,J00121:27:H3GGKBBXX:5:1111:20040:23522,J00121:27:H3GGKBBXX:5:2209:20628:16946,J00121:27:H3GGKBBXX:5:2203:18243:38205,J00121:27:H3GGKBBXX:5:1213:8532:47225,J00121:27:H3GGKBBXX:5:1212:12144:9385,J00121:27:H3GGKBBXX:5:1213:10825:22080,J00121:27:H3GGKBBXX:5:1209:3072:36886,J00121:27:H3GGKBBXX:5:1209:16163:20357,J00121:27:H3GGKBBXX:5:2217:22282:16331,J00121:27:H3GGKBBXX:5:2115:21552:44570,J00121:27:H3GGKBBXX:5:1205:3762:42618,J00121:27:H3GGKBBXX:5:1204:12469:18704,J00121:27:H3GGKBBXX:5:1117:8623:13306,J00121:27:H3GGKBBXX:5:2222:22993:36868,J00121:27:H3GGKBBXX:5:1201:26758:45150;sequence=TATTGATAATTCAATTTTACAAATCCACATATTAAATGTTAGAACAGATGCTAAATCATGTAATTTTTATAATTTGAATTTTATCTTGATATATTAGAATTTTTAAAGATGAAATTTACGTAAGAACAAAGGCACAGAAAATTTACCCTCTCAA;start=249024;subtype=IES;support_ref=82;support_variant=32;type=IES;
scaffold51_133_with_IES	MILORD	internal_eliminated_sequence	250881	250907	.	.	.	ID=MILORD.133.250881.250907;Name=MILORD.133.250881.250907;bounded_by_ta=TRUE;common_boundary=Both;end=250907;ies_id=IESPGM.PTET51.1.133.237511;ies_left_dist=0;ies_min_dist=0;ies_right_dist=0;junction_seq=tgattctaatgatgaTAcaataataatgttag;read_names=J00121:27:H3GGKBBXX:5:1223:8237:19390,J00121:27:H3GGKBBXX:5:2213:23490:4989,J00121:27:H3GGKBBXX:5:1213:29589:10669,J00121:27:H3GGKBBXX:5:2120:18325:23118,J00121:27:H3GGKBBXX:5:2218:16934:35198,J00121:27:H3GGKBBXX:5:2228:27397:25861,J00121:27:H3GGKBBXX:5:1213:29751:10915,J00121:27:H3GGKBBXX:5:2209:3782:21588,J00121:27:H3GGKBBXX:5:2209:4472:3371,J00121:27:H3GGKBBXX:5:2116:31243:21658,J00121:27:H3GGKBBXX:5:1219:23409:44201,J00121:27:H3GGKBBXX:5:1226:17208:48368,J00121:27:H3GGKBBXX:5:1103:14884:32771,J00121:27:H3GGKBBXX:5:1125:20821:42671,J00121:27:H3GGKBBXX:5:1123:25276:33334,J00121:27:H3GGKBBXX:5:1209:21542:43181,J00121:27:H3GGKBBXX:5:1201:11931:34090,J00121:27:H3GGKBBXX:5:2203:5061:45678,J00121:27:H3GGKBBXX:5:2116:13149:35743,J00121:27:H3GGKBBXX:5:1218:26078:25263,J00121:27:H3GGKBBXX:5:1211:14042:38592,J00121:27:H3GGKBBXX:5:1107:30168:24999,J00121:27:H3GGKBBXX:5:2110:13555:11477,J00121:27:H3GGKBBXX:5:1211:16193:3565,J00121:27:H3GGKBBXX:5:1118:10267:43796,J00121:27:H3GGKBBXX:5:1220:5142:34108,J00121:27:H3GGKBBXX:5:1114:21054:9842,J00121:27:H3GGKBBXX:5:1101:20689:38926,J00121:27:H3GGKBBXX:5:1117:14925:31400,J00121:27:H3GGKBBXX:5:2108:24616:11161;sequence=TATAGTAAAATAAAATTTGAGATTCTG;start=250881;subtype=IES;support_ref=0;support_variant=30;type=IES;
scaffold51_133_with_IES	MILORD	internal_eliminated_sequence	251718	251764	.	.	.	ID=MILORD.133.251718.251764;Name=MILORD.133.251718.251764;bounded_by_ta=TRUE;common_boundary=Both;end=251764;ies_id=IESPGM.PTET51.1.133.238321;ies_left_dist=0;ies_min_dist=0;ies_right_dist=0;junction_seq=aattagctctggaggTAttatgtgtcaattta;read_names=J00121:27:H3GGKBBXX:5:2209:17442:15926,J00121:27:H3GGKBBXX:5:2221:29264:4233,J00121:27:H3GGKBBXX:5:2213:11241:10563,J00121:27:H3GGKBBXX:5:1105:23977:5165,J00121:27:H3GGKBBXX:5:2210:16173:7398,J00121:27:H3GGKBBXX:5:2126:24556:30327,J00121:27:H3GGKBBXX:5:1107:6827:4778,J00121:27:H3GGKBBXX:5:1218:24028:47981,J00121:27:H3GGKBBXX:5:2210:16275:7504,J00121:27:H3GGKBBXX:5:1211:25824:21096,J00121:27:H3GGKBBXX:5:1105:18040:2615,J00121:27:H3GGKBBXX:5:2128:13017:28762,J00121:27:H3GGKBBXX:5:2207:8329:44869,J00121:27:H3GGKBBXX:5:1110:18162:21500;sequence=TATAGTAGTTTTATGGTCATTATATAATCATTCCTTTAAATCAACTA;start=251718;subtype=IES;support_ref=3;support_variant=14;type=IES;
scaffold51_133_with_IES	MILORD	internal_eliminated_sequence	252028	252114	.	.	.	ID=MILORD.133.252028.252114;Name=MILORD.133.252028.252114;bounded_by_ta=TRUE;common_boundary=Both;end=252114;ies_id=IESPGM.PTET51.1.133.238584;ies_left_dist=0;ies_min_dist=0;ies_right_dist=0;junction_seq=tttaatgttggacagTAgtagctaaaaaacta;read_names=J00121:27:H3GGKBBXX:5:2114:24890:36675,J00121:27:H3GGKBBXX:5:1102:5101:27180,J00121:27:H3GGKBBXX:5:2109:15158:20375,J00121:27:H3GGKBBXX:5:2224:23155:22415,J00121:27:H3GGKBBXX:5:2209:24251:13095,J00121:27:H3GGKBBXX:5:2218:20760:1595,J00121:27:H3GGKBBXX:5:2226:30107:33334,J00121:27:H3GGKBBXX:5:2119:29802:10510,J00121:27:H3GGKBBXX:5:2227:16285:13253,J00121:27:H3GGKBBXX:5:2218:17158:41352,J00121:27:H3GGKBBXX:5:2113:18700:23065,J00121:27:H3GGKBBXX:5:1119:4878:23311,J00121:27:H3GGKBBXX:5:2214:6695:19953,J00121:27:H3GGKBBXX:5:1125:5335:32894,J00121:27:H3GGKBBXX:5:2216:4888:5816;sequence=TATGGTTGGGAAGGATGGGTTTTATCGTTTTAATGTTATTTTTAAGTAATATAAAATAAGATTTCAATAATTCATTAATTTGAACCA;start=252028;subtype=IES;support_ref=60;support_variant=15;type=IES;
scaffold51_133_with_IES	MILORD	internal_eliminated_sequence	259047	259163	.	.	.	ID=MILORD.133.259047.259163;Name=MILORD.133.259047.259163;bounded_by_ta=TRUE;common_boundary=RIGHT;end=259163;ies_id=IESPGM.PTET51.1.133.245518;ies_left_dist=2;ies_min_dist=0;ies_right_dist=0;junction_seq=gaacggctgttatccTAacgatatagaattgt;read_names=J00121:27:H3GGKBBXX:5:1206:16924:25791,J00121:27:H3GGKBBXX:5:2117:12571:23839,J00121:27:H3GGKBBXX:5:1122:6948:47893;sequence=TATACAACTTAATTAAGCATAATTTTTGATTTCTCAAACTCTTTAATTGGAGTTGAATTAACAAATCGAAAGCTTTTGGCAAATCAAATAATCACAGAAGAATGGCAGAATTCACTC;start=259047;subtype=PARTIAL_EXTERNAL;support_ref=66;support_variant=3;type=ALTERNATIVE;
scaffold51_133_with_IES	MILORD	internal_eliminated_sequence	259049	259163	.	.	.	ID=MILORD.133.259049.259163;Name=MILORD.133.259049.259163;bounded_by_ta=TRUE;common_boundary=Both;end=259163;ies_id=IESPGM.PTET51.1.133.245518;ies_left_dist=0;ies_min_dist=0;ies_right_dist=0;junction_seq=acggctgttatcctaTAacgatatagaattgt;read_names=J00121:27:H3GGKBBXX:5:1218:24231:42706,J00121:27:H3GGKBBXX:5:1223:20273:34442,J00121:27:H3GGKBBXX:5:2217:22282:30081,J00121:27:H3GGKBBXX:5:2103:23196:20762,J00121:27:H3GGKBBXX:5:2120:5741:19214,J00121:27:H3GGKBBXX:5:1207:4127:35409,J00121:27:H3GGKBBXX:5:1204:19542:30046,J00121:27:H3GGKBBXX:5:2119:17310:44183,J00121:27:H3GGKBBXX:5:1228:28168:9121,J00121:27:H3GGKBBXX:5:2119:17777:22239,J00121:27:H3GGKBBXX:5:2107:15635:4743,J00121:27:H3GGKBBXX:5:1112:5020:42724,J00121:27:H3GGKBBXX:5:2222:3559:18177,J00121:27:H3GGKBBXX:5:1218:24271:42671,J00121:27:H3GGKBBXX:5:1128:22100:7293,J00121:27:H3GGKBBXX:5:1218:10348:1103,J00121:27:H3GGKBBXX:5:1117:8897:1472,J00121:27:H3GGKBBXX:5:1206:14478:9069,J00121:27:H3GGKBBXX:5:2119:4036:10036,J00121:27:H3GGKBBXX:5:2219:19360:43937,J00121:27:H3GGKBBXX:5:1107:3336:46311,J00121:27:H3GGKBBXX:5:1109:7943:8963,J00121:27:H3GGKBBXX:5:1113:19654:9315,J00121:27:H3GGKBBXX:5:1201:32380:40403,J00121:27:H3GGKBBXX:5:1223:21542:41563,J00121:27:H3GGKBBXX:5:1204:28047:25158,J00121:27:H3GGKBBXX:5:2228:14976:39541,J00121:27:H3GGKBBXX:5:2220:23419:25017,J00121:27:H3GGKBBXX:5:1126:21014:27672;sequence=TACAACTTAATTAAGCATAATTTTTGATTTCTCAAACTCTTTAATTGGAGTTGAATTAACAAATCGAAAGCTTTTGGCAAATCAAATAATCACAGAAGAATGGCAGAATTCACTC;start=259049;subtype=IES;support_ref=64;support_variant=29;type=IES;
scaffold51_133_with_IES	MILORD	internal_eliminated_sequence	262630	262725	.	.	.	ID=MILORD.133.262630.262725;Name=MILORD.133.262630.262725;bounded_by_ta=TRUE;common_boundary=Both;end=262725;ies_id=IESPGM.PTET51.1.133.248984;ies_left_dist=0;ies_min_dist=0;ies_right_dist=0;junction_seq=ctgtgataagatttgTActaataaatatcttt;read_names=J00121:27:H3GGKBBXX:5:1208:9394:44816,J00121:27:H3GGKBBXX:5:2209:2635:25298,J00121:27:H3GGKBBXX:5:2107:5670:41528,J00121:27:H3GGKBBXX:5:1114:14955:10844,J00121:27:H3GGKBBXX:5:2120:22475:22432,J00121:27:H3GGKBBXX:5:2113:31253:38170,J00121:27:H3GGKBBXX:5:2208:17553:20269,J00121:27:H3GGKBBXX:5:1110:11972:13623,J00121:27:H3GGKBBXX:5:2207:26839:8295;sequence=TATAGATAATATTTAACTATTTTAAGGATTTTAGCAAATTCTTAACAAACCAAATCATTATCTTCTATTAAATTAAATTAATAAATTCACAGACCT;start=262630;subtype=IES;support_ref=84;support_variant=9;type=IES;
scaffold51_133_with_IES	MILORD	internal_eliminated_sequence	263003	263087	.	.	.	ID=MILORD.133.263003.263087;Name=MILORD.133.263003.263087;bounded_by_ta=TRUE;common_boundary=Both;end=263087;ies_id=IESPGM.PTET51.1.133.249261;ies_left_dist=0;ies_min_dist=0;ies_right_dist=0;junction_seq=gaaaatggaaggtgtTAgttaggttgtttggt;read_names=J00121:27:H3GGKBBXX:5:1121:24870:9491,J00121:27:H3GGKBBXX:5:1109:10500:14344,J00121:27:H3GGKBBXX:5:1228:8653:36816,J00121:27:H3GGKBBXX:5:2114:14154:45045,J00121:27:H3GGKBBXX:5:1222:29417:22713,J00121:27:H3GGKBBXX:5:1219:13910:1332,J00121:27:H3GGKBBXX:5:1109:12378:21465,J00121:27:H3GGKBBXX:5:1211:14265:34020;sequence=TAGAGTTGATTGACGACAATTTTTGGACTCTACTTAGAAAACAATTAAGATCTTTTCAAAACGAGTTTCTAAGAAATATGAACAA;start=263003;subtype=IES;support_ref=68;support_variant=8;type=IES;
scaffold51_133_with_IES	MILORD	internal_eliminated_sequence	264932	265008	.	.	.	ID=MILORD.133.264932.265008;Name=MILORD.133.264932.265008;bounded_by_ta=TRUE;common_boundary=Both;end=265008;ies_id=IESPGM.PTET51.1.133.251105;ies_left_dist=0;ies_min_dist=0;ies_right_dist=0;junction_seq=tccttgcgaggaatgTActtctgaatctgagt;read_names=J00121:27:H3GGKBBXX:5:1107:9617:17561,J00121:27:H3GGKBBXX:5:1215:19725:29624,J00121:27:H3GGKBBXX:5:2108:17919:37677,J00121:27:H3GGKBBXX:5:1213:5761:8383,J00121:27:H3GGKBBXX:5:2113:17401:14555,J00121:27:H3GGKBBXX:5:1213:13129:48087,J00121:27:H3GGKBBXX:5:2111:8055:5007,J00121:27:H3GGKBBXX:5:1123:13768:12093,J00121:27:H3GGKBBXX:5:2225:28087:15065,J00121:27:H3GGKBBXX:5:1107:26321:31488,J00121:27:H3GGKBBXX:5:1204:19339:12427,J00121:27:H3GGKBBXX:5:2212:6055:20322,J00121:27:H3GGKBBXX:5:2219:14732:27338,J00121:27:H3GGKBBXX:5:2215:20608:42794,J00121:27:H3GGKBBXX:5:2217:11891:30890,J00121:27:H3GGKBBXX:5:1219:28412:14959,J00121:27:H3GGKBBXX:5:2210:27174:12568,J00121:27:H3GGKBBXX:5:1201:7111:46205,J00121:27:H3GGKBBXX:5:1219:6664:34002,J00121:27:H3GGKBBXX:5:2119:13484:13500,J00121:27:H3GGKBBXX:5:2206:24962:36657,J00121:27:H3GGKBBXX:5:2125:26403:19531,J00121:27:H3GGKBBXX:5:1217:10815:15627,J00121:27:H3GGKBBXX:5:1227:23937:13675,J00121:27:H3GGKBBXX:5:2220:10602:27989,J00121:27:H3GGKBBXX:5:1109:24211:24841,J00121:27:H3GGKBBXX:5:1215:23703:29694,J00121:27:H3GGKBBXX:5:2115:2098:37519,J00121:27:H3GGKBBXX:5:1224:7781:46276,J00121:27:H3GGKBBXX:5:2222:25773:16858,J00121:27:H3GGKBBXX:5:1121:14052:12902,J00121:27:H3GGKBBXX:5:1206:15442:10880,J00121:27:H3GGKBBXX:5:2211:27346:14730,J00121:27:H3GGKBBXX:5:2207:8572:7486,J00121:27:H3GGKBBXX:5:1106:1955:2000,J00121:27:H3GGKBBXX:5:1111:3173:40473,J00121:27:H3GGKBBXX:5:2219:26524:4831,J00121:27:H3GGKBBXX:5:2208:24485:42267;sequence=TACAATTGCTTTTTAATTGTAATGTATTTTATATAACAGGTTTTAATCTATTATTTTAATTAAGTTTAATTCAATTA;start=264932;subtype=IES;support_ref=48;support_variant=38;type=IES;
scaffold51_133_with_IES	MILORD	internal_eliminated_sequence	265483	265537	.	.	.	ID=MILORD.133.265483.265537;Name=MILORD.133.265483.265537;bounded_by_ta=TRUE;common_boundary=Both;end=265537;ies_id=IESPGM.PTET51.1.133.251579;ies_left_dist=0;ies_min_dist=0;ies_right_dist=0;junction_seq=accatctgttgtaagTActtgtaagactattg;read_names=J00121:27:H3GGKBBXX:5:2213:27793:15539,J00121:27:H3GGKBBXX:5:2220:28940:30855,J00121:27:H3GGKBBXX:5:1105:9201:46487,J00121:27:H3GGKBBXX:5:1113:5558:3072,J00121:27:H3GGKBBXX:5:1207:18710:12814,J00121:27:H3GGKBBXX:5:1105:11951:32859,J00121:27:H3GGKBBXX:5:1204:11951:39682,J00121:27:H3GGKBBXX:5:1226:11789:19109,J00121:27:H3GGKBBXX:5:2209:23805:42847,J00121:27:H3GGKBBXX:5:1114:21663:23522,J00121:27:H3GGKBBXX:5:1107:11434:5235,J00121:27:H3GGKBBXX:5:1213:15635:42267,J00121:27:H3GGKBBXX:5:2222:15361:27057,J00121:27:H3GGKBBXX:5:2208:6685:37800,J00121:27:H3GGKBBXX:5:2113:19613:45924,J00121:27:H3GGKBBXX:5:1121:24474:39893,J00121:27:H3GGKBBXX:5:1106:18325:3916,J00121:27:H3GGKBBXX:5:1101:15351:31822;sequence=TATTGTCAGCTCTTTTTTCAATAAATTTGATAATTTTATTCAATCCATTTTACAA;start=265483;subtype=IES;support_ref=12;support_variant=18;type=IES;
scaffold51_133_with_IES	MILORD	internal_eliminated_sequence	266180	266284	.	.	.	ID=MILORD.133.266180.266284;Name=MILORD.133.266180.266284;bounded_by_ta=TRUE;common_boundary=Both;end=266284;ies_id=IESPGM.PTET51.1.133.252221;ies_left_dist=0;ies_min_dist=0;ies_right_dist=0;junction_seq=agatgtagtgttaagTActttaaatatttaat;read_names=J00121:27:H3GGKBBXX:5:2121:5670:20744,J00121:27:H3GGKBBXX:5:1103:5792:8400,J00121:27:H3GGKBBXX:5:2211:22211:39699,J00121:27:H3GGKBBXX:5:1216:12357:40315,J00121:27:H3GGKBBXX:5:1227:23094:20445,J00121:27:H3GGKBBXX:5:2111:2889:16489,J00121:27:H3GGKBBXX:5:1110:27001:25527,J00121:27:H3GGKBBXX:5:1220:20811:18564;sequence=TATACATGTATCTAAATGATTTTTATAATTAATTATTTCTATTCTAAATTATAAGACAATTAGCTAATCTTTACACACATAATCACATGAATTTCGATTCAACTA;start=266180;subtype=IES;support_ref=33;support_variant=8;type=IES;
scaffold51_133_with_IES	MILORD	internal_eliminated_sequence	266318	266343	.	.	.	ID=MILORD.133.266318.266343;Name=MILORD.133.266318.266343;bounded_by_ta=TRUE;common_boundary=Both;end=266343;ies_id=IESPGM.PTET51.1.133.252254;ies_left_dist=0;ies_min_dist=0;ies_right_dist=0;junction_seq=ttaatggtaatgtaaTAatttattcaatttat;read_names=J00121:27:H3GGKBBXX:5:2227:6025:24947,J00121:27:H3GGKBBXX:5:2221:10257:18318,J00121:27:H3GGKBBXX:5:1125:10866:47401,J00121:27:H3GGKBBXX:5:2222:10236:10335,J00121:27:H3GGKBBXX:5:1211:24211:39049,J00121:27:H3GGKBBXX:5:2209:29285:46997,J00121:27:H3GGKBBXX:5:1201:11170:18177,J00121:27:H3GGKBBXX:5:1106:12713:45467,J00121:27:H3GGKBBXX:5:2119:30117:47559,J00121:27:H3GGKBBXX:5:2128:24261:38222,J00121:27:H3GGKBBXX:5:1218:22303:33281,J00121:27:H3GGKBBXX:5:1103:13017:28411,J00121:27:H3GGKBBXX:5:2220:14123:33738,J00121:27:H3GGKBBXX:5:1103:12784:28428,J00121:27:H3GGKBBXX:5:1204:10307:36200,J00121:27:H3GGKBBXX:5:1215:22861:32490,J00121:27:H3GGKBBXX:5:2111:3569:14713,J00121:27:H3GGKBBXX:5:1121:7517:2879,J00121:27:H3GGKBBXX:5:1205:22252:22327,J00121:27:H3GGKBBXX:5:2105:15037:9965,J00121:27:H3GGKBBXX:5:1204:3153:16594,J00121:27:H3GGKBBXX:5:2101:8471:42161,J00121:27:H3GGKBBXX:5:1101:22587:48087,J00121:27:H3GGKBBXX:5:1206:2950:35866,J00121:27:H3GGKBBXX:5:1219:28371:9965,J00121:27:H3GGKBBXX:5:1209:6015:48280,J00121:27:H3GGKBBXX:5:2125:29112:9807,J00121:27:H3GGKBBXX:5:2106:13474:10563,J00121:27:H3GGKBBXX:5:1202:6360:14871,J00121:27:H3GGKBBXX:5:1120:24637:23153,J00121:27:H3GGKBBXX:5:1215:23216:44675,J00121:27:H3GGKBBXX:5:2225:2899:25615,J00121:27:H3GGKBBXX:5:1118:13393:33809,J00121:27:H3GGKBBXX:5:1203:5660:39963,J00121:27:H3GGKBBXX:5:2215:10632:23751,J00121:27:H3GGKBBXX:5:2222:26403:2369,J00121:27:H3GGKBBXX:5:1216:29447:5921,J00121:27:H3GGKBBXX:5:2201:10226:39682,J00121:27:H3GGKBBXX:5:2103:27143:7345;sequence=TATCATGAAATTCATCATTCCAACTA;start=266318;subtype=IES;support_ref=0;support_variant=39;type=IES;
scaffold51_133_with_IES	MILORD	internal_eliminated_sequence	266726	266769	.	.	.	ID=MILORD.133.266726.266769;Name=MILORD.133.266726.266769;bounded_by_ta=TRUE;common_boundary=Both;end=266769;ies_id=IESPGM.PTET51.1.133.252636;ies_left_dist=0;ies_min_dist=0;ies_right_dist=0;junction_seq=tataaaagtcctgtgTAcatatatctagttcc;read_names=J00121:27:H3GGKBBXX:5:1221:19025:12128,J00121:27:H3GGKBBXX:5:2219:2788:45889,J00121:27:H3GGKBBXX:5:1211:11048:4215,J00121:27:H3GGKBBXX:5:2109:25073:42900,J00121:27:H3GGKBBXX:5:2124:17411:44429,J00121:27:H3GGKBBXX:5:1210:11180:13377,J00121:27:H3GGKBBXX:5:2226:17371:11020,J00121:27:H3GGKBBXX:5:1103:16762:41088;sequence=TATATTCCATCATTAAATTATACATCTAAATAAATTATCGATTG;start=266726;subtype=IES;support_ref=108;support_variant=8;type=IES;
scaffold51_133_with_IES	MILORD	internal_eliminated_sequence	267426	267450	.	.	.	ID=MILORD.133.267426.267450;Name=MILORD.133.267426.267450;bounded_by_ta=TRUE;common_boundary=None;end=267450;ies_id=IESPGM.PTET51.1.133.252636;ies_left_dist=-700;ies_min_dist=681;ies_right_dist=-681;junction_seq=aaatgatgatgagttTActtatccactctaat;read_names=J00121:27:H3GGKBBXX:5:1126:15869:1701,J00121:27:H3GGKBBXX:5:2128:10724:28868,J00121:27:H3GGKBBXX:5:2124:28818:33949;sequence=TAGATTATTTAGTTAATCTTTATTG;start=267426;subtype=MAC;support_ref=108;support_variant=3;type=CRYPTIC;
scaffold51_133_with_IES	MILORD	internal_eliminated_sequence	268538	268566	.	.	.	ID=MILORD.133.268538.268566;Name=MILORD.133.268538.268566;bounded_by_ta=TRUE;common_boundary=Both;end=268566;ies_id=IESPGM.PTET51.1.133.254404;ies_left_dist=0;ies_min_dist=0;ies_right_dist=0;junction_seq=ttaataacttttgggTAcataatgtatttatc;read_names=J00121:27:H3GGKBBXX:5:1118:11363:15662,J00121:27:H3GGKBBXX:5:1222:12773:29747,J00121:27:H3GGKBBXX:5:1221:23013:29131,J00121:27:H3GGKBBXX:5:2220:2108:12146,J00121:27:H3GGKBBXX:5:1108:5842:6976,J00121:27:H3GGKBBXX:5:2207:15240:9965,J00121:27:H3GGKBBXX:5:1103:8937:33615,J00121:27:H3GGKBBXX:5:2117:15158:23997,J00121:27:H3GGKBBXX:5:2121:8958:10932,J00121:27:H3GGKBBXX:5:2111:26078:2264,J00121:27:H3GGKBBXX:5:1126:13920:9578,J00121:27:H3GGKBBXX:5:1210:20709:34143,J00121:27:H3GGKBBXX:5:1116:14671:39647,J00121:27:H3GGKBBXX:5:1207:24657:19847,J00121:27:H3GGKBBXX:5:2102:16407:34635,J00121:27:H3GGKBBXX:5:2210:9090:15803,J00121:27:H3GGKBBXX:5:2220:22709:26283,J00121:27:H3GGKBBXX:5:2119:5761:6730;sequence=TACAATATTCAATTTATTTTACTTACTTA;start=268538;subtype=IES;support_ref=20;support_variant=18;type=IES;
scaffold51_133_with_IES	MILORD	internal_eliminated_sequence	269119	269148	.	.	.	ID=MILORD.133.269119.269148;Name=MILORD.133.269119.269148;bounded_by_ta=TRUE;common_boundary=None;end=269148;ies_id=IESPGM.PTET51.1.133.254404;ies_left_dist=-581;ies_min_dist=581;ies_right_dist=-582;junction_seq=tttatagcaaaggcaTAaacaacatctaaaat;read_names=J00121:27:H3GGKBBXX:5:2110:3417:6747;sequence=TAGAGTTTCAATTGATTCTGATATTATTTT;start=269119;subtype=MAC;support_ref=65;support_variant=1;type=CRYPTIC;
scaffold51_133_with_IES	MILORD	internal_eliminated_sequence	269244	270118	.	.	.	ID=MILORD.133.269244.270118;Name=MILORD.133.269244.270118;bounded_by_ta=TRUE;common_boundary=None;end=270118;ies_id=IESPGM.PTET51.1.133.254404;ies_left_dist=-706;ies_min_dist=706;ies_right_dist=-1552;junction_seq=ttaataaaattaataTAtaatacagagatcat;read_names=J00121:27:H3GGKBBXX:5:2120:26423:20480;sequence=TATAAATAAATTAAGATTTTATATTCCAGCCAAAATGATAAAAGTTGAGGGAAGATGCCCTTTTTAAATGAAATGAATGTAATTGTAGAAAGAAGGGCTTGGATTACATAACCAATGTATTTTATTCTAGAAAATTCGCCCTTCTTTAAAAGATGGACCCATCACGGTGAACATTCTATGGTGGCCATAGATTGAACAATTATACAGAATAAACTCGGCTCAATCTAAATGCTGCTTAGGCTTGAACTTTGAGGTAATTGTAATAACATTTCACATTATGTGAGATTTGTCCTTATAGGGTTTGAAAATTCCTTCAACTACCCTGAAACATATGCCACTCATATTAAGTTTCTTTGGATTTATCTTTCAGTGATAGTTTATGTTGTTCTGACAATCTAAATATCCGTACAGACGACTTGGTGGTTATTGTCTGTCTTAGAATGTTCGAATTAAAAATAAAATCATATATGTAAAAATTGATTCAAGTACAAAATGCTTGCAAATGATTTAAATGCAACCGCTATTCGAATAAATGTGCAAAAGAATCATCCATTTTTACTCGAGCAACAAGCACCTTTNNNNNNNNNNNNNNNNNNNNNNNNNNNNNNNNNNNNNNNNNNNNNNNNNNNNNNNNNNNNNNNNNNNNNNNNNNNNNNNNNNNNNNNNNNNNNNNNNNNNNNNNNNNNNNNNNNNNNNNNNNNNNNNNNNNNNNNNNNNNNNNNNNNNNNAAAAACAATGTTCAAAGACAAAAAACAACAAACCATTGAGGATTACACTTAAATTCAGGTCTATACTAAATTGAACTAAATGCAGATACTCAGGTTTCTGCATATGAAAATAATAATGAAAAAAAGAATCATACAAAATTTTGATAA;start=269244;subtype=MAC;support_ref=55;support_variant=1;type=CRYPTIC;
scaffold51_133_with_IES	MILORD	internal_eliminated_sequence	269244	270081	.	.	.	ID=MILORD.133.269244.270081;Name=MILORD.133.269244.270081;bounded_by_ta=TRUE;common_boundary=None;end=270081;ies_id=IESPGM.PTET51.1.133.254404;ies_left_dist=-706;ies_min_dist=706;ies_right_dist=-1515;junction_seq=ttaataaaattaataTAataatgaaaaaaaga;read_names=J00121:27:H3GGKBBXX:5:2122:15615:46733;sequence=TATAAATAAATTAAGATTTTATATTCCAGCCAAAATGATAAAAGTTGAGGGAAGATGCCCTTTTTAAATGAAATGAATGTAATTGTAGAAAGAAGGGCTTGGATTACATAACCAATGTATTTTATTCTAGAAAATTCGCCCTTCTTTAAAAGATGGACCCATCACGGTGAACATTCTATGGTGGCCATAGATTGAACAATTATACAGAATAAACTCGGCTCAATCTAAATGCTGCTTAGGCTTGAACTTTGAGGTAATTGTAATAACATTTCACATTATGTGAGATTTGTCCTTATAGGGTTTGAAAATTCCTTCAACTACCCTGAAACATATGCCACTCATATTAAGTTTCTTTGGATTTATCTTTCAGTGATAGTTTATGTTGTTCTGACAATCTAAATATCCGTACAGACGACTTGGTGGTTATTGTCTGTCTTAGAATGTTCGAATTAAAAATAAAATCATATATGTAAAAATTGATTCAAGTACAAAATGCTTGCAAATGATTTAAATGCAACCGCTATTCGAATAAATGTGCAAAAGAATCATCCATTTTTACTCGAGCAACAAGCACCTTTNNNNNNNNNNNNNNNNNNNNNNNNNNNNNNNNNNNNNNNNNNNNNNNNNNNNNNNNNNNNNNNNNNNNNNNNNNNNNNNNNNNNNNNNNNNNNNNNNNNNNNNNNNNNNNNNNNNNNNNNNNNNNNNNNNNNNNNNNNNNNNNNNNNNNNAAAAACAATGTTCAAAGACAAAAAACAACAAACCATTGAGGATTACACTTAAATTCAGGTCTATACTAAATTGAACTAAATGCAGATACTCAGGTTTCTGCATATGAAAA;start=269244;subtype=MAC;support_ref=55;support_variant=1;type=CRYPTIC;
scaffold51_133_with_IES	MILORD	internal_eliminated_sequence	269263	270084	.	.	.	ID=MILORD.133.269263.270084;Name=MILORD.133.269263.270084;bounded_by_ta=TRUE;common_boundary=None;end=270084;ies_id=IESPGM.PTET51.1.133.254404;ies_left_dist=-725;ies_min_dist=725;ies_right_dist=-1518;junction_seq=aataaattaagatttTAatgaaaaaaagaatc;read_names=J00121:27:H3GGKBBXX:5:1109:21440:16454;sequence=TATATTCCAGCCAAAATGATAAAAGTTGAGGGAAGATGCCCTTTTTAAATGAAATGAATGTAATTGTAGAAAGAAGGGCTTGGATTACATAACCAATGTATTTTATTCTAGAAAATTCGCCCTTCTTTAAAAGATGGACCCATCACGGTGAACATTCTATGGTGGCCATAGATTGAACAATTATACAGAATAAACTCGGCTCAATCTAAATGCTGCTTAGGCTTGAACTTTGAGGTAATTGTAATAACATTTCACATTATGTGAGATTTGTCCTTATAGGGTTTGAAAATTCCTTCAACTACCCTGAAACATATGCCACTCATATTAAGTTTCTTTGGATTTATCTTTCAGTGATAGTTTATGTTGTTCTGACAATCTAAATATCCGTACAGACGACTTGGTGGTTATTGTCTGTCTTAGAATGTTCGAATTAAAAATAAAATCATATATGTAAAAATTGATTCAAGTACAAAATGCTTGCAAATGATTTAAATGCAACCGCTATTCGAATAAATGTGCAAAAGAATCATCCATTTTTACTCGAGCAACAAGCACCTTTNNNNNNNNNNNNNNNNNNNNNNNNNNNNNNNNNNNNNNNNNNNNNNNNNNNNNNNNNNNNNNNNNNNNNNNNNNNNNNNNNNNNNNNNNNNNNNNNNNNNNNNNNNNNNNNNNNNNNNNNNNNNNNNNNNNNNNNNNNNNNNNNNNNNNNAAAAACAATGTTCAAAGACAAAAAACAACAAACCATTGAGGATTACACTTAAATTCAGGTCTATACTAAATTGAACTAAATGCAGATACTCAGGTTTCTGCATATGAAAATAA;start=269263;subtype=MAC;support_ref=54;support_variant=1;type=CRYPTIC;
scaffold51_133_with_IES	MILORD	internal_eliminated_sequence	269263	270118	.	.	.	ID=MILORD.133.269263.270118;Name=MILORD.133.269263.270118;bounded_by_ta=TRUE;common_boundary=None;end=270118;ies_id=IESPGM.PTET51.1.133.254404;ies_left_dist=-725;ies_min_dist=725;ies_right_dist=-1552;junction_seq=aataaattaagatttTAtaatacagagatcat;read_names=J00121:27:H3GGKBBXX:5:1102:5355:27338,J00121:27:H3GGKBBXX:5:1204:29244:33352;sequence=TATATTCCAGCCAAAATGATAAAAGTTGAGGGAAGATGCCCTTTTTAAATGAAATGAATGTAATTGTAGAAAGAAGGGCTTGGATTACATAACCAATGTATTTTATTCTAGAAAATTCGCCCTTCTTTAAAAGATGGACCCATCACGGTGAACATTCTATGGTGGCCATAGATTGAACAATTATACAGAATAAACTCGGCTCAATCTAAATGCTGCTTAGGCTTGAACTTTGAGGTAATTGTAATAACATTTCACATTATGTGAGATTTGTCCTTATAGGGTTTGAAAATTCCTTCAACTACCCTGAAACATATGCCACTCATATTAAGTTTCTTTGGATTTATCTTTCAGTGATAGTTTATGTTGTTCTGACAATCTAAATATCCGTACAGACGACTTGGTGGTTATTGTCTGTCTTAGAATGTTCGAATTAAAAATAAAATCATATATGTAAAAATTGATTCAAGTACAAAATGCTTGCAAATGATTTAAATGCAACCGCTATTCGAATAAATGTGCAAAAGAATCATCCATTTTTACTCGAGCAACAAGCACCTTTNNNNNNNNNNNNNNNNNNNNNNNNNNNNNNNNNNNNNNNNNNNNNNNNNNNNNNNNNNNNNNNNNNNNNNNNNNNNNNNNNNNNNNNNNNNNNNNNNNNNNNNNNNNNNNNNNNNNNNNNNNNNNNNNNNNNNNNNNNNNNNNNNNNNNNAAAAACAATGTTCAAAGACAAAAAACAACAAACCATTGAGGATTACACTTAAATTCAGGTCTATACTAAATTGAACTAAATGCAGATACTCAGGTTTCTGCATATGAAAATAATAATGAAAAAAAGAATCATACAAAATTTTGATAA;start=269263;subtype=MAC;support_ref=108;support_variant=2;type=CRYPTIC;
scaffold51_133_with_IES	MILORD	internal_eliminated_sequence	269265	270118	.	.	.	ID=MILORD.133.269265.270118;Name=MILORD.133.269265.270118;bounded_by_ta=TRUE;common_boundary=None;end=270118;ies_id=IESPGM.PTET51.1.133.254404;ies_left_dist=-727;ies_min_dist=727;ies_right_dist=-1552;junction_seq=taaattaagattttaTAtaatacagagatcat;read_names=J00121:27:H3GGKBBXX:5:1202:23622:30855,J00121:27:H3GGKBBXX:5:1114:17553:39647,J00121:27:H3GGKBBXX:5:1128:21328:46680;sequence=TATTCCAGCCAAAATGATAAAAGTTGAGGGAAGATGCCCTTTTTAAATGAAATGAATGTAATTGTAGAAAGAAGGGCTTGGATTACATAACCAATGTATTTTATTCTAGAAAATTCGCCCTTCTTTAAAAGATGGACCCATCACGGTGAACATTCTATGGTGGCCATAGATTGAACAATTATACAGAATAAACTCGGCTCAATCTAAATGCTGCTTAGGCTTGAACTTTGAGGTAATTGTAATAACATTTCACATTATGTGAGATTTGTCCTTATAGGGTTTGAAAATTCCTTCAACTACCCTGAAACATATGCCACTCATATTAAGTTTCTTTGGATTTATCTTTCAGTGATAGTTTATGTTGTTCTGACAATCTAAATATCCGTACAGACGACTTGGTGGTTATTGTCTGTCTTAGAATGTTCGAATTAAAAATAAAATCATATATGTAAAAATTGATTCAAGTACAAAATGCTTGCAAATGATTTAAATGCAACCGCTATTCGAATAAATGTGCAAAAGAATCATCCATTTTTACTCGAGCAACAAGCACCTTTNNNNNNNNNNNNNNNNNNNNNNNNNNNNNNNNNNNNNNNNNNNNNNNNNNNNNNNNNNNNNNNNNNNNNNNNNNNNNNNNNNNNNNNNNNNNNNNNNNNNNNNNNNNNNNNNNNNNNNNNNNNNNNNNNNNNNNNNNNNNNNNNNNNNNNAAAAACAATGTTCAAAGACAAAAAACAACAAACCATTGAGGATTACACTTAAATTCAGGTCTATACTAAATTGAACTAAATGCAGATACTCAGGTTTCTGCATATGAAAATAATAATGAAAAAAAGAATCATACAAAATTTTGATAA;start=269265;subtype=MAC;support_ref=108;support_variant=3;type=CRYPTIC;
scaffold51_133_with_IES	MILORD	internal_eliminated_sequence	269265	270081	.	.	.	ID=MILORD.133.269265.270081;Name=MILORD.133.269265.270081;bounded_by_ta=TRUE;common_boundary=None;end=270081;ies_id=IESPGM.PTET51.1.133.254404;ies_left_dist=-727;ies_min_dist=727;ies_right_dist=-1515;junction_seq=taaattaagattttaTAataatgaaaaaaaga;read_names=J00121:27:H3GGKBBXX:5:1124:10653:42952,J00121:27:H3GGKBBXX:5:2225:30168:3160;sequence=TATTCCAGCCAAAATGATAAAAGTTGAGGGAAGATGCCCTTTTTAAATGAAATGAATGTAATTGTAGAAAGAAGGGCTTGGATTACATAACCAATGTATTTTATTCTAGAAAATTCGCCCTTCTTTAAAAGATGGACCCATCACGGTGAACATTCTATGGTGGCCATAGATTGAACAATTATACAGAATAAACTCGGCTCAATCTAAATGCTGCTTAGGCTTGAACTTTGAGGTAATTGTAATAACATTTCACATTATGTGAGATTTGTCCTTATAGGGTTTGAAAATTCCTTCAACTACCCTGAAACATATGCCACTCATATTAAGTTTCTTTGGATTTATCTTTCAGTGATAGTTTATGTTGTTCTGACAATCTAAATATCCGTACAGACGACTTGGTGGTTATTGTCTGTCTTAGAATGTTCGAATTAAAAATAAAATCATATATGTAAAAATTGATTCAAGTACAAAATGCTTGCAAATGATTTAAATGCAACCGCTATTCGAATAAATGTGCAAAAGAATCATCCATTTTTACTCGAGCAACAAGCACCTTTNNNNNNNNNNNNNNNNNNNNNNNNNNNNNNNNNNNNNNNNNNNNNNNNNNNNNNNNNNNNNNNNNNNNNNNNNNNNNNNNNNNNNNNNNNNNNNNNNNNNNNNNNNNNNNNNNNNNNNNNNNNNNNNNNNNNNNNNNNNNNNNNNNNNNNAAAAACAATGTTCAAAGACAAAAAACAACAAACCATTGAGGATTACACTTAAATTCAGGTCTATACTAAATTGAACTAAATGCAGATACTCAGGTTTCTGCATATGAAAA;start=269265;subtype=MAC;support_ref=54;support_variant=2;type=CRYPTIC;
scaffold51_133_with_IES	MILORD	internal_eliminated_sequence	274983	275066	.	.	.	ID=MILORD.133.274983.275066;Name=MILORD.133.274983.275066;bounded_by_ta=TRUE;common_boundary=None;end=275066;ies_id=IESPGM.PTET51.1.133.254404;ies_left_dist=-6445;ies_min_dist=6445;ies_right_dist=-6500;junction_seq=tagaataaatgaagtTAaaaaaaatgaaagaa;read_names=J00121:27:H3GGKBBXX:5:2118:18832:1279,J00121:27:H3GGKBBXX:5:2115:5345:48456;sequence=TACTAATCAGTCAGATTTAAATCGTTTTTCTATTATTGAAAGCTTCCATTAACTAAGACTTAGAAATTTTTAGAATGCCAACAA;start=274983;subtype=MAC;support_ref=102;support_variant=2;type=CRYPTIC;
scaffold51_134_with_IES	MILORD	internal_eliminated_sequence	992	3916	.	.	.	ID=MILORD.134.992.3916;Name=MILORD.134.992.3916;bounded_by_ta=TRUE;common_boundary=None;end=3916;ies_id=IESPGM.PTET51.1.134.1783;ies_left_dist=791;ies_min_dist=791;ies_right_dist=-1648;junction_seq=gcctggaatttcattTAtatatttataaatat;read_names=J00121:27:H3GGKBBXX:5:1128:19136:6132;sequence=TATAATAATTAAAATATGTAAATTATTTGAAAATATGTCTAGTGGAGGGGGGTAATACGATAATGAAGGATATGGAACTAAAAAAGGAAATTGGATTGAGTTAGCTGATTAATTTATGAATCAATCTTAAGTCTTTACTAGTGGTCGGTATCATAATAATAAGAAAATTGATCGTTGGGATATTATATTTAGGGGTTAATCGATGTAAAATTATATTCTTATACGTTATCAACTAAAAGTGGTGGTGGATCTTATGAATATTAGCTTGAGGGAGATTCAATTAAAATAGGGAAGTGGATTGAATTGAACGATAGATTTTATGATGATTCCTAAGTCACTCATGTTGGATTATATTGTAATGGTAAAAAAGTTGGTAAATGGGATGTATATTATCAGGAGAATTATGGTGATAAAACAAATCATTAAATGTAGAAATAATTCTATTTATTGTAGTGGTGGTGGATAATACGAAGATTAGTTAGATGGAGATTAAATGAAAATTGGAAAGTGGATTGAGTTGAATGATGGATTTTATGATAATTCACAAGTAACAAATGTTGGTGAATATAAAAATGGGAGAAAGGTTGGCAAATGGGTTATTATGTATAAGGGATAAGAGATGTAAAATTATTAATTTAGATTTTAAATTAAACAAGTGGTGGTGGTTCTTATGAATGTTGGGCAAAGGGAGATTCAATTAAGATAGGAACATGGATTGAATTGAGCTATGGATTTTATGATGATTCTTAAGTCACCTATGTGGGTGAATATTAGAATGGTAAAAAAGTCGGTATAGTCGGAATAAAATTAGGAATAGCTTTTGATAAGGATCAATTTTTATTGAAATCACAATTAACAAAAGTTCCAGATTCAAAACATTTTGCCTTTTTTAATATTATTTCTAACAATTTATCAATTAGTGCTTTTATTATTTTAAAAATACTTATGTACTTATCTATCTGTGAGTTCAAGTAAAATTCATAAAGAGGTTAAATTTGTAAATTTTTTATCTTAAGTCAATAGCTACATTATATTAAATAGTATATTAAATTGAAAAATAAATGAAAAAAAGAATTGTGAACAATTATTTAAATTAAAAAATCATAGAATTCATTTAATAACAAATTTCATTCATAAAATTGTGTAATTTATTTAATTGAATCATTTTATATTTGAGTCTAATTCATACAGATGTAGAAATAGTTCAAAATGTCTTTGATCTGTCAGGGTCATAGAAATGATCCATAATAAACTGATTATTATTTTGGTTTTGACTATAATTGGGATATTTGTTATAAGTTTTATCTTTTCGAAACACAAAACATTATTATGTAAAGATAGATTAAATCTAAGTGGTGGAGGAGTGTATGAAGAAAATTTCGAAGGAGGTTCTGTTAAGGTTGGTAAGTGGATTGAATAAAGTGAAACTTTTAATTGGAATTCTTAGATTACTTATATTGGTGAATATAAAAATGGGAAAAAAATAGGTAAATGGAAGATTTGGTTTAGATATTATGTTTAAAGTTGGAAGAATAATTTGATGTAAATCTTGGATCAATAATAGTGGTGGAGGATCATATGACGATAATGTAGAAGGAGATTCTGTTAAGACAGGATAATGGATTGAAATAAGTGAGGGGTTTCGGCGGATTTCTTAAACTAAATACTCTGGTGATTACAAAAATGGTAGAAAAGTTGGTAAATGGAATATTGATTTTATAACAAAAGATATGTAATAATATTTCATTATTAGATATTCTAATTTTAATGGTGGTGGATTTTATGATAAAGAAGACTCCTTTAAAACTGGAAAATGGGTTGAGTTGAGTGATCGATTTTATAATTATTCATAAGTTACGTATGATGGCGAGTATAAAAATTGTAAAAAAATTGGAAGATGGATTATTAAATTTGAGGATGAAGAAATGTAAGTTCATGAAAAATTCTTCTTTTTAGTGGTGGTGGATATTATGATAACCAAGATTCTTTTAAGACTGGAGAATGGATTGAATTGAGTGATAGATTTGATTTTTATTCCTAAGTTACTTATAAGGGTAAGTATCACAAAGGTAAGAAAATTGGTAAATGGGATATTTTATGGAATTTTAAGGGGGTGAATTATGAACTGTAATATATTATTTATATGGTATAATAGGGGGGGTGGATAATATGATCATTAAACAGATGGTTTAAGTTCTATAAAGATTGGATTTTGGATTGAGTAGAGTGATTAGTTTGATAAATGGTAATCAATCTTGAATGAAGGCCATTATGAAAATGGTAAGAAAATTGGTAGATGGGTGGAAGTGAAATTCTAAAAAATTAAAAAAGAAGTTGAATTTGATTATGTAAACTGAAGCGTAATAACAAATTAAGTTATGAATTTCTAACTATAATTATTCATCCATATCCATATGTAAACATCTAGAAGTTGTAAGTTTCAATAATCGTTAAAATTGTTGAGCTCTTTAGGTTAATTCTATAGTTCATTCAATTTAATCTATATTTTTTTTAAAGGAAAATGATTATTTTTTGACAATAGATATTATTTTTCTAATTTAATGTGTATGATTAAACATATTATTGTTTAAAGTATTTATAGATTAATAATTTAATAAATTTTAAATTATAATGTTCGATTATTAAAGCAGGTATGAAATTCATATTTTTTTTTATTGCATATTTTTTAAATATTTACGACTTGATAATTATCAAAACCTTTTGATACTTCTGACAGCATCATTATATAGGTTGTATAGTCTAATTATGATACTTCATAAGAATCCGCTTACTGTGGATTAGTATTACGAGAGAATTACATACAAAATTAAAAATACTCATCAATATTTTTTTTCTCAAAAATTTTTCATCATCATTTTTTAAATAAGTGAGAAAAGAAAGATTAAAAAATAATTTTTGGTTCAA;start=992;subtype=EXTERNAL;support_ref=59;support_variant=1;type=ALTERNATIVE;
scaffold51_134_with_IES	MILORD	internal_eliminated_sequence	1783	2268	.	.	.	ID=MILORD.134.1783.2268;Name=MILORD.134.1783.2268;bounded_by_ta=TRUE;common_boundary=Both;end=2268;ies_id=IESPGM.PTET51.1.134.1783;ies_left_dist=0;ies_min_dist=0;ies_right_dist=0;junction_seq=tggtaaaaaagtcggTAattgggatatttgtt;read_names=J00121:27:H3GGKBBXX:5:1226:20841:12392,J00121:27:H3GGKBBXX:5:2213:13291:30503,J00121:27:H3GGKBBXX:5:1111:6614:44992,J00121:27:H3GGKBBXX:5:2104:20029:16331,J00121:27:H3GGKBBXX:5:1121:16488:27567,J00121:27:H3GGKBBXX:5:1124:22100:2123,J00121:27:H3GGKBBXX:5:1209:6096:16348,J00121:27:H3GGKBBXX:5:1115:13210:35110,J00121:27:H3GGKBBXX:5:2211:9719:11759,J00121:27:H3GGKBBXX:5:2218:28422:44763,J00121:27:H3GGKBBXX:5:1123:11464:46188,J00121:27:H3GGKBBXX:5:1202:6786:36851;sequence=TATAGTCGGAATAAAATTAGGAATAGCTTTTGATAAGGATCAATTTTTATTGAAATCACAATTAACAAAAGTTCCAGATTCAAAACATTTTGCCTTTTTTAATATTATTTCTAACAATTTATCAATTAGTGCTTTTATTATTTTAAAAATACTTATGTACTTATCTATCTGTGAGTTCAAGTAAAATTCATAAAGAGGTTAAATTTGTAAATTTTTTATCTTAAGTCAATAGCTACATTATATTAAATAGTATATTAAATTGAAAAATAAATGAAAAAAAGAATTGTGAACAATTATTTAAATTAAAAAATCATAGAATTCATTTAATAACAAATTTCATTCATAAAATTGTGTAATTTATTTAATTGAATCATTTTATATTTGAGTCTAATTCATACAGATGTAGAAATAGTTCAAAATGTCTTTGATCTGTCAGGGTCATAGAAATGATCCATAATAAACTGATTATTATTTTGGTTTTGACTA;start=1783;subtype=IES;support_ref=74;support_variant=12;type=IES;
scaffold51_134_with_IES	MILORD	internal_eliminated_sequence	3472	5792	.	.	.	ID=MILORD.134.3472.5792;Name=MILORD.134.3472.5792;bounded_by_ta=TRUE;common_boundary=LEFT;end=5792;ies_id=IESPGM.PTET51.1.134.2986;ies_left_dist=0;ies_min_dist=0;ies_right_dist=-480;junction_seq=tctttaggttaattcTAtaatataaattaaat;read_names=J00121:27:H3GGKBBXX:5:1109:13261:27707;sequence=TATAGTTCATTCAATTTAATCTATATTTTTTTTAAAGGAAAATGATTATTTTTTGACAATAGATATTATTTTTCTAATTTAATGTGTATGATTAAACATATTATTGTTTAAAGTATTTATAGATTAATAATTTAATAAATTTTAAATTATAATGTTCGATTATTAAAGCAGGTATGAAATTCATATTTTTTTTTATTGCATATTTTTTAAATATTTACGACTTGATAATTATCAAAACCTTTTGATACTTCTGACAGCATCATTATATAGGTTGTATAGTCTAATTATGATACTTCATAAGAATCCGCTTACTGTGGATTAGTATTACGAGAGAATTACATACAAAATTAAAAATACTCATCAATATTTTTTTTCTCAAAAATTTTTCATCATCATTTTTTAAATAAGTGAGAAAAGAAAGATTAAAAAATAATTTTTGGTTCAATATATATTTATAAATATTATGTTAAAAGAACTAATTTCTTTTCACCAATTAATTTAGTTATTTTTAATTAATTAGAGATGGCTCCAAAATAACTAGTATTCTTGAAAGCAAAAACCCTTATATCAAGAAAAATTTAAGTTTCAAGTATTACTTATTGATTTTTGAGAGAACATTACTTAATTGAAAAAAAAACTATTTCTTTTCAAATAAATAATTATAAATATATATTGAAATCAAAAATTTTGATATGTATTTTCTCATGGAATGGCATGTAAAAAGAAAATATAAGGAATCATTTCGTTGGAATAATCTTAAAGAATTAGAAGAAAAACTAATTAATATACGTTTATATGTATATTAATAAACATTTGACAAATTATTTTCATAAATCCATTCTGAAATTGAATTGTTTAAATAATAGCTTTTAGGAATTATTATTTTGGCCAAATTTTCACTTCATCGTATATATAACTTGAAATAGAAAACTAATTAAAATTACTTCAAATTAGTTAATTTATTATAATTGAATCATATTGTGTGAATTGATTAGAGATATCTCTTCTGATATATTATATTAATATTCATTATATTTCATAAATAATTTCTGATTCATGCAAAATCATTAGTCGCCAAGAAAGTTTTGATATTAATTTTGGATAGAATATTAATCATATTACTTTCTATTTCTTCTTCTTGTTTGATATGAGCCTTGTGATAATTCTTTATACTAATTTAAAATTAGATTAATCTGATTGATTCTTTAGATATTATTCTCATCAATTCAGAATTTGTAGGCTTACGTTGTACTAATTCTTCTGAACTCTTTTACTTTATACAATATTAATTCAGTTGATGTGAGTTCTATTTAAACTTCAAGTAATTTAATTTATGAGTCTAATCATCAAATCGTTTAATATATATATAATATAAATATACATATTGAGTATTAGATTCAAAATGCCACGAATAGCTTTTGTTGAGTTTCCAAAGGTTGCAATATTTTTTTACAGAATTTTTAAAATTTTAGACTTTGCATTTCTCTTTTATAAACTTGCTTTCTATTTGTTCTATATCTACTTTTTTTTCTTCTACATTTCAATAAATTAGATAATTCAAAATTACACTCAATGTGAAATTTTCATATAATTTTATTATTACTTCTGTTAGAATTCTTCTAGAAAATTTTTAGCATTTTAATATACAGACAAAGTGCATTAAGCATAATTATTAATACACTATTTTACTTTATTGTATTCTTATTTGTTATAAAAGTTTGACAAAAGAAGCACCAAAAAAAAAAATTATTGATTTTAATTTGAAAATTAATTAGGAAACTCAAATATTTTTTATTGTATTAAATCAATTTTCGAATTTCAAAGTAAAAAATATTTAAGTATAGTGTGAGTTGATTTAATTATATAATTTTTTTCTCATTAATACTTATACCTTTTGAAAAATAATATATTTTAAAAATCAAATTTTTTTAATCGTAATGTAAGAAATAATAATCTCTCATCTGGTTATCAAAATTATTAAATCTATTTACCCTATCATTAATTCAGTGAACAAGATTCTTTATTTCAAAGTAAATTTGAGTTTATATTGAGTCAATAAAATAGCCAAAGTTTGTTGACACTGTCTGTTTGTATCAATAATATTATATATGTTGTACTAAATGTGCTAAAGTTGGAAAAAATGTTTGTTGGTTTTATAATTGGAAAAATGGTTTAGCCATTAGCAATAAATATTAGGAATCAATAAATGTAAACTACCTTATAAAAATGGCTCATTAATATACTTAAAACAATTAATTAAGAATATGAGATTTTGTAAACTTATAGCCAATATCGAAAGCAATTTTTAATTAACTTCATAA;start=3472;subtype=PARTIAL_EXTERNAL;support_ref=32;support_variant=1;type=ALTERNATIVE;
scaffold51_134_with_IES	MILORD	internal_eliminated_sequence	3472	5312	.	.	.	ID=MILORD.134.3472.5312;Name=MILORD.134.3472.5312;bounded_by_ta=TRUE;common_boundary=Both;end=5312;ies_id=IESPGM.PTET51.1.134.2986;ies_left_dist=0;ies_min_dist=0;ies_right_dist=0;junction_seq=tctttaggttaattcTAgtgtgagttgattta;read_names=J00121:27:H3GGKBBXX:5:1122:24535:32015,J00121:27:H3GGKBBXX:5:2211:30097:37994,J00121:27:H3GGKBBXX:5:2206:27580:40069,J00121:27:H3GGKBBXX:5:1223:23612:6888,J00121:27:H3GGKBBXX:5:1123:22090:5692;sequence=TATAGTTCATTCAATTTAATCTATATTTTTTTTAAAGGAAAATGATTATTTTTTGACAATAGATATTATTTTTCTAATTTAATGTGTATGATTAAACATATTATTGTTTAAAGTATTTATAGATTAATAATTTAATAAATTTTAAATTATAATGTTCGATTATTAAAGCAGGTATGAAATTCATATTTTTTTTTATTGCATATTTTTTAAATATTTACGACTTGATAATTATCAAAACCTTTTGATACTTCTGACAGCATCATTATATAGGTTGTATAGTCTAATTATGATACTTCATAAGAATCCGCTTACTGTGGATTAGTATTACGAGAGAATTACATACAAAATTAAAAATACTCATCAATATTTTTTTTCTCAAAAATTTTTCATCATCATTTTTTAAATAAGTGAGAAAAGAAAGATTAAAAAATAATTTTTGGTTCAATATATATTTATAAATATTATGTTAAAAGAACTAATTTCTTTTCACCAATTAATTTAGTTATTTTTAATTAATTAGAGATGGCTCCAAAATAACTAGTATTCTTGAAAGCAAAAACCCTTATATCAAGAAAAATTTAAGTTTCAAGTATTACTTATTGATTTTTGAGAGAACATTACTTAATTGAAAAAAAAACTATTTCTTTTCAAATAAATAATTATAAATATATATTGAAATCAAAAATTTTGATATGTATTTTCTCATGGAATGGCATGTAAAAAGAAAATATAAGGAATCATTTCGTTGGAATAATCTTAAAGAATTAGAAGAAAAACTAATTAATATACGTTTATATGTATATTAATAAACATTTGACAAATTATTTTCATAAATCCATTCTGAAATTGAATTGTTTAAATAATAGCTTTTAGGAATTATTATTTTGGCCAAATTTTCACTTCATCGTATATATAACTTGAAATAGAAAACTAATTAAAATTACTTCAAATTAGTTAATTTATTATAATTGAATCATATTGTGTGAATTGATTAGAGATATCTCTTCTGATATATTATATTAATATTCATTATATTTCATAAATAATTTCTGATTCATGCAAAATCATTAGTCGCCAAGAAAGTTTTGATATTAATTTTGGATAGAATATTAATCATATTACTTTCTATTTCTTCTTCTTGTTTGATATGAGCCTTGTGATAATTCTTTATACTAATTTAAAATTAGATTAATCTGATTGATTCTTTAGATATTATTCTCATCAATTCAGAATTTGTAGGCTTACGTTGTACTAATTCTTCTGAACTCTTTTACTTTATACAATATTAATTCAGTTGATGTGAGTTCTATTTAAACTTCAAGTAATTTAATTTATGAGTCTAATCATCAAATCGTTTAATATATATATAATATAAATATACATATTGAGTATTAGATTCAAAATGCCACGAATAGCTTTTGTTGAGTTTCCAAAGGTTGCAATATTTTTTTACAGAATTTTTAAAATTTTAGACTTTGCATTTCTCTTTTATAAACTTGCTTTCTATTTGTTCTATATCTACTTTTTTTTCTTCTACATTTCAATAAATTAGATAATTCAAAATTACACTCAATGTGAAATTTTCATATAATTTTATTATTACTTCTGTTAGAATTCTTCTAGAAAATTTTTAGCATTTTAATATACAGACAAAGTGCATTAAGCATAATTATTAATACACTATTTTACTTTATTGTATTCTTATTTGTTATAAAAGTTTGACAAAAGAAGCACCAAAAAAAAAAATTATTGATTTTAATTTGAAAATTAATTAGGAAACTCAAATATTTTTTATTGTATTAAATCAATTTTCGAATTTCAAAGTAAAAAATATTTAAGTA;start=3472;subtype=IES;support_ref=64;support_variant=5;type=IES;
scaffold51_134_with_IES	MILORD	internal_eliminated_sequence	3472	3557	.	.	.	ID=MILORD.134.3472.3557;Name=MILORD.134.3472.3557;bounded_by_ta=TRUE;common_boundary=LEFT;end=3557;ies_id=IESPGM.PTET51.1.134.2986;ies_left_dist=0;ies_min_dist=0;ies_right_dist=1755;junction_seq=tctttaggttaattcTAtgattaaacatatta;read_names=J00121:27:H3GGKBBXX:5:1218:13849:18564;sequence=TATAGTTCATTCAATTTAATCTATATTTTTTTTAAAGGAAAATGATTATTTTTTGACAATAGATATTATTTTTCTAATTTAATGTG;start=3472;subtype=PARTIAL_INTERNAL;support_ref=32;support_variant=1;type=ALTERNATIVE;
scaffold51_134_with_IES	MILORD	internal_eliminated_sequence	3472	5268	.	.	.	ID=MILORD.134.3472.5268;Name=MILORD.134.3472.5268;bounded_by_ta=TRUE;common_boundary=LEFT;end=5268;ies_id=IESPGM.PTET51.1.134.2986;ies_left_dist=0;ies_min_dist=0;ies_right_dist=44;junction_seq=tctttaggttaattcTAttaaatcaattttcg;read_names=J00121:27:H3GGKBBXX:5:1119:8907:36481;sequence=TATAGTTCATTCAATTTAATCTATATTTTTTTTAAAGGAAAATGATTATTTTTTGACAATAGATATTATTTTTCTAATTTAATGTGTATGATTAAACATATTATTGTTTAAAGTATTTATAGATTAATAATTTAATAAATTTTAAATTATAATGTTCGATTATTAAAGCAGGTATGAAATTCATATTTTTTTTTATTGCATATTTTTTAAATATTTACGACTTGATAATTATCAAAACCTTTTGATACTTCTGACAGCATCATTATATAGGTTGTATAGTCTAATTATGATACTTCATAAGAATCCGCTTACTGTGGATTAGTATTACGAGAGAATTACATACAAAATTAAAAATACTCATCAATATTTTTTTTCTCAAAAATTTTTCATCATCATTTTTTAAATAAGTGAGAAAAGAAAGATTAAAAAATAATTTTTGGTTCAATATATATTTATAAATATTATGTTAAAAGAACTAATTTCTTTTCACCAATTAATTTAGTTATTTTTAATTAATTAGAGATGGCTCCAAAATAACTAGTATTCTTGAAAGCAAAAACCCTTATATCAAGAAAAATTTAAGTTTCAAGTATTACTTATTGATTTTTGAGAGAACATTACTTAATTGAAAAAAAAACTATTTCTTTTCAAATAAATAATTATAAATATATATTGAAATCAAAAATTTTGATATGTATTTTCTCATGGAATGGCATGTAAAAAGAAAATATAAGGAATCATTTCGTTGGAATAATCTTAAAGAATTAGAAGAAAAACTAATTAATATACGTTTATATGTATATTAATAAACATTTGACAAATTATTTTCATAAATCCATTCTGAAATTGAATTGTTTAAATAATAGCTTTTAGGAATTATTATTTTGGCCAAATTTTCACTTCATCGTATATATAACTTGAAATAGAAAACTAATTAAAATTACTTCAAATTAGTTAATTTATTATAATTGAATCATATTGTGTGAATTGATTAGAGATATCTCTTCTGATATATTATATTAATATTCATTATATTTCATAAATAATTTCTGATTCATGCAAAATCATTAGTCGCCAAGAAAGTTTTGATATTAATTTTGGATAGAATATTAATCATATTACTTTCTATTTCTTCTTCTTGTTTGATATGAGCCTTGTGATAATTCTTTATACTAATTTAAAATTAGATTAATCTGATTGATTCTTTAGATATTATTCTCATCAATTCAGAATTTGTAGGCTTACGTTGTACTAATTCTTCTGAACTCTTTTACTTTATACAATATTAATTCAGTTGATGTGAGTTCTATTTAAACTTCAAGTAATTTAATTTATGAGTCTAATCATCAAATCGTTTAATATATATATAATATAAATATACATATTGAGTATTAGATTCAAAATGCCACGAATAGCTTTTGTTGAGTTTCCAAAGGTTGCAATATTTTTTTACAGAATTTTTAAAATTTTAGACTTTGCATTTCTCTTTTATAAACTTGCTTTCTATTTGTTCTATATCTACTTTTTTTTCTTCTACATTTCAATAAATTAGATAATTCAAAATTACACTCAATGTGAAATTTTCATATAATTTTATTATTACTTCTGTTAGAATTCTTCTAGAAAATTTTTAGCATTTTAATATACAGACAAAGTGCATTAAGCATAATTATTAATACACTATTTTACTTTATTGTATTCTTATTTGTTATAAAAGTTTGACAAAAGAAGCACCAAAAAAAAAAATTATTGATTTTAATTTGAAAATTAATTAGGAAACTCAAATATTTTTTATTG;start=3472;subtype=PARTIAL_INTERNAL;support_ref=32;support_variant=1;type=ALTERNATIVE;
scaffold51_134_with_IES	MILORD	internal_eliminated_sequence	3472	5980	.	.	.	ID=MILORD.134.3472.5980;Name=MILORD.134.3472.5980;bounded_by_ta=TRUE;common_boundary=LEFT;end=5980;ies_id=IESPGM.PTET51.1.134.2986;ies_left_dist=0;ies_min_dist=0;ies_right_dist=-668;junction_seq=tctttaggttaattcTAataattattgtcatc;read_names=J00121:27:H3GGKBBXX:5:1106:8866:30187,J00121:27:H3GGKBBXX:5:2113:11556:16383;sequence=TATAGTTCATTCAATTTAATCTATATTTTTTTTAAAGGAAAATGATTATTTTTTGACAATAGATATTATTTTTCTAATTTAATGTGTATGATTAAACATATTATTGTTTAAAGTATTTATAGATTAATAATTTAATAAATTTTAAATTATAATGTTCGATTATTAAAGCAGGTATGAAATTCATATTTTTTTTTATTGCATATTTTTTAAATATTTACGACTTGATAATTATCAAAACCTTTTGATACTTCTGACAGCATCATTATATAGGTTGTATAGTCTAATTATGATACTTCATAAGAATCCGCTTACTGTGGATTAGTATTACGAGAGAATTACATACAAAATTAAAAATACTCATCAATATTTTTTTTCTCAAAAATTTTTCATCATCATTTTTTAAATAAGTGAGAAAAGAAAGATTAAAAAATAATTTTTGGTTCAATATATATTTATAAATATTATGTTAAAAGAACTAATTTCTTTTCACCAATTAATTTAGTTATTTTTAATTAATTAGAGATGGCTCCAAAATAACTAGTATTCTTGAAAGCAAAAACCCTTATATCAAGAAAAATTTAAGTTTCAAGTATTACTTATTGATTTTTGAGAGAACATTACTTAATTGAAAAAAAAACTATTTCTTTTCAAATAAATAATTATAAATATATATTGAAATCAAAAATTTTGATATGTATTTTCTCATGGAATGGCATGTAAAAAGAAAATATAAGGAATCATTTCGTTGGAATAATCTTAAAGAATTAGAAGAAAAACTAATTAATATACGTTTATATGTATATTAATAAACATTTGACAAATTATTTTCATAAATCCATTCTGAAATTGAATTGTTTAAATAATAGCTTTTAGGAATTATTATTTTGGCCAAATTTTCACTTCATCGTATATATAACTTGAAATAGAAAACTAATTAAAATTACTTCAAATTAGTTAATTTATTATAATTGAATCATATTGTGTGAATTGATTAGAGATATCTCTTCTGATATATTATATTAATATTCATTATATTTCATAAATAATTTCTGATTCATGCAAAATCATTAGTCGCCAAGAAAGTTTTGATATTAATTTTGGATAGAATATTAATCATATTACTTTCTATTTCTTCTTCTTGTTTGATATGAGCCTTGTGATAATTCTTTATACTAATTTAAAATTAGATTAATCTGATTGATTCTTTAGATATTATTCTCATCAATTCAGAATTTGTAGGCTTACGTTGTACTAATTCTTCTGAACTCTTTTACTTTATACAATATTAATTCAGTTGATGTGAGTTCTATTTAAACTTCAAGTAATTTAATTTATGAGTCTAATCATCAAATCGTTTAATATATATATAATATAAATATACATATTGAGTATTAGATTCAAAATGCCACGAATAGCTTTTGTTGAGTTTCCAAAGGTTGCAATATTTTTTTACAGAATTTTTAAAATTTTAGACTTTGCATTTCTCTTTTATAAACTTGCTTTCTATTTGTTCTATATCTACTTTTTTTTCTTCTACATTTCAATAAATTAGATAATTCAAAATTACACTCAATGTGAAATTTTCATATAATTTTATTATTACTTCTGTTAGAATTCTTCTAGAAAATTTTTAGCATTTTAATATACAGACAAAGTGCATTAAGCATAATTATTAATACACTATTTTACTTTATTGTATTCTTATTTGTTATAAAAGTTTGACAAAAGAAGCACCAAAAAAAAAAATTATTGATTTTAATTTGAAAATTAATTAGGAAACTCAAATATTTTTTATTGTATTAAATCAATTTTCGAATTTCAAAGTAAAAAATATTTAAGTATAGTGTGAGTTGATTTAATTATATAATTTTTTTCTCATTAATACTTATACCTTTTGAAAAATAATATATTTTAAAAATCAAATTTTTTTAATCGTAATGTAAGAAATAATAATCTCTCATCTGGTTATCAAAATTATTAAATCTATTTACCCTATCATTAATTCAGTGAACAAGATTCTTTATTTCAAAGTAAATTTGAGTTTATATTGAGTCAATAAAATAGCCAAAGTTTGTTGACACTGTCTGTTTGTATCAATAATATTATATATGTTGTACTAAATGTGCTAAAGTTGGAAAAAATGTTTGTTGGTTTTATAATTGGAAAAATGGTTTAGCCATTAGCAATAAATATTAGGAATCAATAAATGTAAACTACCTTATAAAAATGGCTCATTAATATACTTAAAACAATTAATTAAGAATATGAGATTTTGTAAACTTATAGCCAATATCGAAAGCAATTTTTAATTAACTTCATAATATAATATAAATTAAATATATGGAGGCAATAAAATATGCCAATTGTATTGACTTGATATATTTAATTTAAATTATATAGTGATATACATTGTTAAAATAAATGATGTTATTTTCTTAAAACAATGATTAAATTAACACTTTTTTTTTTCAAAGATAATTTGAATATTTTTGTAATTAATACTTAAATA;start=3472;subtype=PARTIAL_EXTERNAL;support_ref=64;support_variant=2;type=ALTERNATIVE;
scaffold51_134_with_IES	MILORD	internal_eliminated_sequence	5036	5312	.	.	.	ID=MILORD.134.5036.5312;Name=MILORD.134.5036.5312;bounded_by_ta=TRUE;common_boundary=RIGHT;end=5312;ies_id=IESPGM.PTET51.1.134.2986;ies_left_dist=-1564;ies_min_dist=0;ies_right_dist=0;junction_seq=tagataattcaaaatTAgtgtgagttgattta;read_names=J00121:27:H3GGKBBXX:5:2211:25063:3846;sequence=TACACTCAATGTGAAATTTTCATATAATTTTATTATTACTTCTGTTAGAATTCTTCTAGAAAATTTTTAGCATTTTAATATACAGACAAAGTGCATTAAGCATAATTATTAATACACTATTTTACTTTATTGTATTCTTATTTGTTATAAAAGTTTGACAAAAGAAGCACCAAAAAAAAAAATTATTGATTTTAATTTGAAAATTAATTAGGAAACTCAAATATTTTTTATTGTATTAAATCAATTTTCGAATTTCAAAGTAAAAAATATTTAAGTA;start=5036;subtype=PARTIAL_INTERNAL;support_ref=28;support_variant=1;type=ALTERNATIVE;
scaffold51_134_with_IES	MILORD	internal_eliminated_sequence	5311	5406	.	.	.	ID=MILORD.134.5311.5406;Name=MILORD.134.5311.5406;bounded_by_ta=TRUE;common_boundary=None;end=5406;ies_id=IESPGM.PTET51.1.134.2986;ies_left_dist=-1839;ies_min_dist=94;ies_right_dist=-94;junction_seq=taaaaaatatttaagTAatgtaagaaataata;read_names=J00121:27:H3GGKBBXX:5:2225:9333:31101,J00121:27:H3GGKBBXX:5:2208:18933:12146,J00121:27:H3GGKBBXX:5:2215:30716:37941,J00121:27:H3GGKBBXX:5:1208:1458:22204,J00121:27:H3GGKBBXX:5:2119:24606:11003,J00121:27:H3GGKBBXX:5:2113:5213:4936,J00121:27:H3GGKBBXX:5:2127:30685:48790;sequence=TATAGTGTGAGTTGATTTAATTATATAATTTTTTTCTCATTAATACTTATACCTTTTGAAAAATAATATATTTTAAAAATCAAATTTTTTTAATCG;start=5311;subtype=OVERLAPPING;support_ref=70;support_variant=7;type=ALTERNATIVE;
scaffold51_134_with_IES	MILORD	internal_eliminated_sequence	5753	5837	.	.	.	ID=MILORD.134.5753.5837;Name=MILORD.134.5753.5837;bounded_by_ta=TRUE;common_boundary=None;end=5837;ies_id=IESPGM.PTET51.1.134.2986;ies_left_dist=-2281;ies_min_dist=525;ies_right_dist=-525;junction_seq=gagattttgtaaactTAttgacttgatatatt;read_names=J00121:27:H3GGKBBXX:5:1218:15290:48772,J00121:27:H3GGKBBXX:5:1227:30817:41809;sequence=TATAGCCAATATCGAAAGCAATTTTTAATTAACTTCATAATATAATATAAATTAAATATATGGAGGCAATAAAATATGCCAATTG;start=5753;subtype=MAC;support_ref=182;support_variant=2;type=CRYPTIC;
scaffold51_134_with_IES	MILORD	internal_eliminated_sequence	6415	6459	.	.	.	ID=MILORD.134.6415.6459;Name=MILORD.134.6415.6459;bounded_by_ta=TRUE;common_boundary=Both;end=6459;ies_id=IESPGM.PTET51.1.134.4088;ies_left_dist=0;ies_min_dist=0;ies_right_dist=0;junction_seq=gacatcaacgatcatTAtatgaatcaataaaa;read_names=J00121:27:H3GGKBBXX:5:1227:31720:17983,J00121:27:H3GGKBBXX:5:1210:16731:27004,J00121:27:H3GGKBBXX:5:1217:9343:41106,J00121:27:H3GGKBBXX:5:1127:19969:48720,J00121:27:H3GGKBBXX:5:2207:24911:49089,J00121:27:H3GGKBBXX:5:2113:25672:48438;sequence=TATAGAAGATTTATGGAAATTTTAATTACCTAAAGTAAGTGGGTA;start=6415;subtype=IES;support_ref=52;support_variant=6;type=IES;
scaffold51_134_with_IES	MILORD	internal_eliminated_sequence	7312	7342	.	.	.	ID=MILORD.134.7312.7342;Name=MILORD.134.7312.7342;bounded_by_ta=TRUE;common_boundary=RIGHT;end=7342;ies_id=IESPGM.PTET51.1.134.4945;ies_left_dist=5;ies_min_dist=0;ies_right_dist=0;junction_seq=attggagacataagcTAatgaaagatttaaat;read_names=J00121:27:H3GGKBBXX:5:2219:11738:8119;sequence=TATAGTATAAGTAAATTAGATGTACTAATTA;start=7312;subtype=PARTIAL_EXTERNAL;support_ref=3;support_variant=1;type=ALTERNATIVE;
scaffold51_134_with_IES	MILORD	internal_eliminated_sequence	7317	7342	.	.	.	ID=MILORD.134.7317.7342;Name=MILORD.134.7317.7342;bounded_by_ta=TRUE;common_boundary=Both;end=7342;ies_id=IESPGM.PTET51.1.134.4945;ies_left_dist=0;ies_min_dist=0;ies_right_dist=0;junction_seq=agacataagctatagTAatgaaagatttaaat;read_names=J00121:27:H3GGKBBXX:5:1208:15889:48403,J00121:27:H3GGKBBXX:5:1205:7080:5851,J00121:27:H3GGKBBXX:5:1113:17563:42829,J00121:27:H3GGKBBXX:5:2227:5812:46557,J00121:27:H3GGKBBXX:5:1101:7375:42196,J00121:27:H3GGKBBXX:5:1126:4990:13166,J00121:27:H3GGKBBXX:5:1201:2920:24173,J00121:27:H3GGKBBXX:5:1103:25124:43198,J00121:27:H3GGKBBXX:5:1215:6512:39084,J00121:27:H3GGKBBXX:5:1115:10247:3002,J00121:27:H3GGKBBXX:5:1123:5781:47032,J00121:27:H3GGKBBXX:5:2214:3589:39436,J00121:27:H3GGKBBXX:5:1113:15696:11530,J00121:27:H3GGKBBXX:5:1116:30726:38416,J00121:27:H3GGKBBXX:5:2124:15544:43234,J00121:27:H3GGKBBXX:5:1103:20983:10247,J00121:27:H3GGKBBXX:5:2116:22140:26494,J00121:27:H3GGKBBXX:5:2227:17513:36306,J00121:27:H3GGKBBXX:5:1203:3691:32965,J00121:27:H3GGKBBXX:5:1114:17655:29554,J00121:27:H3GGKBBXX:5:1116:21866:35022,J00121:27:H3GGKBBXX:5:1220:6816:28147,J00121:27:H3GGKBBXX:5:2114:20232:16999,J00121:27:H3GGKBBXX:5:1223:10480:22502,J00121:27:H3GGKBBXX:5:2213:15300:27443,J00121:27:H3GGKBBXX:5:2223:24474:19496,J00121:27:H3GGKBBXX:5:2126:14204:25052,J00121:27:H3GGKBBXX:5:1107:12936:23135,J00121:27:H3GGKBBXX:5:1106:31142:15293,J00121:27:H3GGKBBXX:5:2217:2960:25791,J00121:27:H3GGKBBXX:5:2228:23754:25210;sequence=TATAAGTAAATTAGATGTACTAATTA;start=7317;subtype=IES;support_ref=6;support_variant=31;type=IES;
scaffold51_134_with_IES	MILORD	internal_eliminated_sequence	7712	7738	.	.	.	ID=MILORD.134.7712.7738;Name=MILORD.134.7712.7738;bounded_by_ta=TRUE;common_boundary=Both;end=7738;ies_id=IESPGM.PTET51.1.134.5314;ies_left_dist=0;ies_min_dist=0;ies_right_dist=0;junction_seq=atggtattaaactaaTAtcgagaacgcctttc;read_names=J00121:27:H3GGKBBXX:5:1212:17817:26846,J00121:27:H3GGKBBXX:5:1224:19207:20006,J00121:27:H3GGKBBXX:5:2109:27417:23681,J00121:27:H3GGKBBXX:5:2107:29670:27830,J00121:27:H3GGKBBXX:5:1215:22110:42126,J00121:27:H3GGKBBXX:5:2221:14428:25158,J00121:27:H3GGKBBXX:5:2101:4168:14203,J00121:27:H3GGKBBXX:5:1220:20131:8453,J00121:27:H3GGKBBXX:5:2210:8491:43568,J00121:27:H3GGKBBXX:5:2106:30411:31892,J00121:27:H3GGKBBXX:5:1122:14905:30907,J00121:27:H3GGKBBXX:5:1109:5051:19390,J00121:27:H3GGKBBXX:5:1106:11332:5165,J00121:27:H3GGKBBXX:5:2217:26798:5024,J00121:27:H3GGKBBXX:5:2112:20232:43480,J00121:27:H3GGKBBXX:5:1213:9668:31154,J00121:27:H3GGKBBXX:5:2211:29833:31945,J00121:27:H3GGKBBXX:5:2111:15483:10493,J00121:27:H3GGKBBXX:5:2213:17614:12146,J00121:27:H3GGKBBXX:5:1114:26555:42864,J00121:27:H3GGKBBXX:5:2111:19400:12357,J00121:27:H3GGKBBXX:5:2215:7273:47964,J00121:27:H3GGKBBXX:5:2218:16873:47471,J00121:27:H3GGKBBXX:5:2213:18974:23681,J00121:27:H3GGKBBXX:5:1202:24180:14625,J00121:27:H3GGKBBXX:5:1101:19725:18546,J00121:27:H3GGKBBXX:5:2123:8318:13095,J00121:27:H3GGKBBXX:5:2123:7994:13658,J00121:27:H3GGKBBXX:5:1105:24941:21465,J00121:27:H3GGKBBXX:5:1107:3011:16348,J00121:27:H3GGKBBXX:5:1208:27570:34248;sequence=TATAGATGAAGAAATTGTAATTAGTTA;start=7712;subtype=IES;support_ref=42;support_variant=31;type=IES;
scaffold51_134_with_IES	MILORD	internal_eliminated_sequence	7957	8033	.	.	.	ID=MILORD.134.7957.8033;Name=MILORD.134.7957.8033;bounded_by_ta=TRUE;common_boundary=Both;end=8033;ies_id=IESPGM.PTET51.1.134.5532;ies_left_dist=0;ies_min_dist=0;ies_right_dist=0;junction_seq=atattatttatcaatTAacaataaatctaagc;read_names=J00121:27:H3GGKBBXX:5:2109:21014:46627,J00121:27:H3GGKBBXX:5:1101:24150:20480,J00121:27:H3GGKBBXX:5:1227:20496:22977,J00121:27:H3GGKBBXX:5:1116:3478:23628,J00121:27:H3GGKBBXX:5:1209:27549:38609,J00121:27:H3GGKBBXX:5:1220:22414:29606,J00121:27:H3GGKBBXX:5:2113:30817:29958,J00121:27:H3GGKBBXX:5:2111:20699:18546,J00121:27:H3GGKBBXX:5:2120:14610:28217,J00121:27:H3GGKBBXX:5:2228:23744:6660,J00121:27:H3GGKBBXX:5:1203:14052:35479,J00121:27:H3GGKBBXX:5:1207:7659:41528,J00121:27:H3GGKBBXX:5:2210:11799:5903,J00121:27:H3GGKBBXX:5:2123:27194:9789,J00121:27:H3GGKBBXX:5:1207:5081:26301,J00121:27:H3GGKBBXX:5:2119:4350:2105,J00121:27:H3GGKBBXX:5:1107:12814:19302,J00121:27:H3GGKBBXX:5:2202:12357:39506,J00121:27:H3GGKBBXX:5:1123:22100:21606,J00121:27:H3GGKBBXX:5:1116:6776:35884,J00121:27:H3GGKBBXX:5:2215:6959:3213,J00121:27:H3GGKBBXX:5:2225:5233:20375,J00121:27:H3GGKBBXX:5:2106:5203:45326,J00121:27:H3GGKBBXX:5:2120:21095:2176,J00121:27:H3GGKBBXX:5:2115:28128:22344,J00121:27:H3GGKBBXX:5:1209:24139:23698,J00121:27:H3GGKBBXX:5:1108:19887:40315,J00121:27:H3GGKBBXX:5:1119:9739:23188,J00121:27:H3GGKBBXX:5:1227:28686:6783,J00121:27:H3GGKBBXX:5:1118:23673:8928,J00121:27:H3GGKBBXX:5:2228:5731:1332,J00121:27:H3GGKBBXX:5:1111:7415:26687,J00121:27:H3GGKBBXX:5:1208:24292:3565,J00121:27:H3GGKBBXX:5:1207:22871:20093;sequence=TATAGTTACTTTTAAAATTATATTTCGAACTTAATAGAAAAAATCTAAAATTTAAATGAAATCCTAAAGATTTGTTA;start=7957;subtype=IES;support_ref=92;support_variant=34;type=IES;
scaffold51_134_with_IES	MILORD	internal_eliminated_sequence	8923	9138	.	.	.	ID=MILORD.134.8923.9138;Name=MILORD.134.8923.9138;bounded_by_ta=TRUE;common_boundary=Both;end=9138;ies_id=IESPGM.PTET51.1.134.6421;ies_left_dist=0;ies_min_dist=0;ies_right_dist=0;junction_seq=gaccacctccactatTAatagcatatattatg;read_names=J00121:27:H3GGKBBXX:5:2207:15422:8734,J00121:27:H3GGKBBXX:5:2214:16670:28551,J00121:27:H3GGKBBXX:5:2203:13565:4919,J00121:27:H3GGKBBXX:5:2101:29691:19988,J00121:27:H3GGKBBXX:5:2206:27864:3389,J00121:27:H3GGKBBXX:5:1216:23328:5411,J00121:27:H3GGKBBXX:5:1106:26403:7785,J00121:27:H3GGKBBXX:5:2101:24637:17597,J00121:27:H3GGKBBXX:5:1208:13606:38011,J00121:27:H3GGKBBXX:5:1201:19887:46188,J00121:27:H3GGKBBXX:5:1109:18233:21377,J00121:27:H3GGKBBXX:5:1123:19157:40174,J00121:27:H3GGKBBXX:5:2113:23470:33123,J00121:27:H3GGKBBXX:5:1127:32015:39945;sequence=TATAGCTATCTCATTTTCAAAATATAAATAATATTATATCAATATATAATAATTAAACGAAAAACTAATAATTTAAATTAAAATATTGGAAATATATTAAAAGTTGTATTTTATTGACTAAATATATTTCCAATATTTTAATTAAAATTATTAGTTTTTCGTTTAATTACTATATATTGATATAATATTATTTATATTTTGAAAATGAGATAGCTA;start=8923;subtype=IES;support_ref=21;support_variant=14;type=IES;
scaffold51_134_with_IES	MILORD	internal_eliminated_sequence	13588	13696	.	.	.	ID=MILORD.134.13588.13696;Name=MILORD.134.13588.13696;bounded_by_ta=TRUE;common_boundary=Both;end=13696;ies_id=IESPGM.PTET51.1.134.10870;ies_left_dist=0;ies_min_dist=0;ies_right_dist=0;junction_seq=aaaactatcttaaacTAataatgagtttaagc;read_names=J00121:27:H3GGKBBXX:5:1222:13809:3090,J00121:27:H3GGKBBXX:5:1111:6147:18722,J00121:27:H3GGKBBXX:5:2104:9952:20146,J00121:27:H3GGKBBXX:5:2118:18538:27109,J00121:27:H3GGKBBXX:5:1104:30381:44535,J00121:27:H3GGKBBXX:5:1222:5568:23487,J00121:27:H3GGKBBXX:5:2208:11525:39154,J00121:27:H3GGKBBXX:5:2227:3092:7029,J00121:27:H3GGKBBXX:5:1120:17574:19671,J00121:27:H3GGKBBXX:5:2216:16579:24595,J00121:27:H3GGKBBXX:5:1119:28047:41053,J00121:27:H3GGKBBXX:5:2201:22800:20252,J00121:27:H3GGKBBXX:5:2126:14275:15469,J00121:27:H3GGKBBXX:5:1205:26951:5429,J00121:27:H3GGKBBXX:5:1107:6005:33387,J00121:27:H3GGKBBXX:5:2114:28178:20498,J00121:27:H3GGKBBXX:5:2217:14894:35180,J00121:27:H3GGKBBXX:5:2213:10328:30503,J00121:27:H3GGKBBXX:5:1126:16488:12445,J00121:27:H3GGKBBXX:5:1104:17746:45150,J00121:27:H3GGKBBXX:5:2107:11312:42900,J00121:27:H3GGKBBXX:5:1225:23145:48843,J00121:27:H3GGKBBXX:5:2117:30117:4163,J00121:27:H3GGKBBXX:5:2220:15798:12304,J00121:27:H3GGKBBXX:5:2220:22323:33211,J00121:27:H3GGKBBXX:5:1206:27823:5464,J00121:27:H3GGKBBXX:5:1119:8329:48843,J00121:27:H3GGKBBXX:5:2227:21978:33457,J00121:27:H3GGKBBXX:5:1103:19248:26934,J00121:27:H3GGKBBXX:5:1120:14286:35462,J00121:27:H3GGKBBXX:5:2107:10267:26353,J00121:27:H3GGKBBXX:5:1118:22841:26758,J00121:27:H3GGKBBXX:5:2111:3823:1402,J00121:27:H3GGKBBXX:5:2215:17858:35321,J00121:27:H3GGKBBXX:5:1223:8562:35180,J00121:27:H3GGKBBXX:5:1222:8958:35761,J00121:27:H3GGKBBXX:5:2120:30117:39365,J00121:27:H3GGKBBXX:5:2213:8907:11266,J00121:27:H3GGKBBXX:5:1209:14326:24841,J00121:27:H3GGKBBXX:5:1103:12743:48825,J00121:27:H3GGKBBXX:5:2128:21328:31206,J00121:27:H3GGKBBXX:5:2221:25652:46680,J00121:27:H3GGKBBXX:5:1225:16884:10247,J00121:27:H3GGKBBXX:5:1111:28564:6958;sequence=TATAGTGCTAGAAAGGAAGATTTGAATATTATTTATTTTTGAAACAATTTTGTTTTAGATCTTTAAATATTGTTAATCCTTTCCTACAAAATGATTTGTGCCAAAGCTA;start=13588;subtype=IES;support_ref=62;support_variant=44;type=IES;
scaffold51_134_with_IES	MILORD	internal_eliminated_sequence	14190	14261	.	.	.	ID=MILORD.134.14190.14261;Name=MILORD.134.14190.14261;bounded_by_ta=TRUE;common_boundary=Both;end=14261;ies_id=IESPGM.PTET51.1.134.11363;ies_left_dist=0;ies_min_dist=0;ies_right_dist=0;junction_seq=aaagatcatggatgtTAcctacttaattcaaa;read_names=J00121:27:H3GGKBBXX:5:2106:20923:16999,J00121:27:H3GGKBBXX:5:2221:30340:34793,J00121:27:H3GGKBBXX:5:1127:25266:45906,J00121:27:H3GGKBBXX:5:1226:11109:2527,J00121:27:H3GGKBBXX:5:2105:26159:43691,J00121:27:H3GGKBBXX:5:2119:22161:10915,J00121:27:H3GGKBBXX:5:1228:24200:8963,J00121:27:H3GGKBBXX:5:1128:29985:16805,J00121:27:H3GGKBBXX:5:2216:17097:34706,J00121:27:H3GGKBBXX:5:2207:8572:24859,J00121:27:H3GGKBBXX:5:2220:21876:6730,J00121:27:H3GGKBBXX:5:1202:26524:20129,J00121:27:H3GGKBBXX:5:1212:5731:15152,J00121:27:H3GGKBBXX:5:2213:1377:9227,J00121:27:H3GGKBBXX:5:2217:23226:19724,J00121:27:H3GGKBBXX:5:1204:23622:5007,J00121:27:H3GGKBBXX:5:2101:17411:34055,J00121:27:H3GGKBBXX:5:1127:26037:38767,J00121:27:H3GGKBBXX:5:2211:6634:39822,J00121:27:H3GGKBBXX:5:1102:18274:11847,J00121:27:H3GGKBBXX:5:1207:20019:29290,J00121:27:H3GGKBBXX:5:1126:18690:43409,J00121:27:H3GGKBBXX:5:1115:11951:17526,J00121:27:H3GGKBBXX:5:2115:13738:37572,J00121:27:H3GGKBBXX:5:2107:2098:4180,J00121:27:H3GGKBBXX:5:2109:28879:15487,J00121:27:H3GGKBBXX:5:1225:12236:11759,J00121:27:H3GGKBBXX:5:2203:23470:8154,J00121:27:H3GGKBBXX:5:1204:24840:33598,J00121:27:H3GGKBBXX:5:2118:9902:44394,J00121:27:H3GGKBBXX:5:1127:22445:1384,J00121:27:H3GGKBBXX:5:2119:7527:16436,J00121:27:H3GGKBBXX:5:1207:25012:43005,J00121:27:H3GGKBBXX:5:2228:15219:22766,J00121:27:H3GGKBBXX:5:2213:6837:22063,J00121:27:H3GGKBBXX:5:2114:30218:39365,J00121:27:H3GGKBBXX:5:1220:18345:23223;sequence=TATAGTCGATTTAGTTTGAAGAATGACTTATTTAAAAAAAATTGATTATGAAAAAAAAGTTGTAGTTTACGA;start=14190;subtype=IES;support_ref=28;support_variant=37;type=IES;
scaffold51_134_with_IES	MILORD	internal_eliminated_sequence	15369	15398	.	.	.	ID=MILORD.134.15369.15398;Name=MILORD.134.15369.15398;bounded_by_ta=TRUE;common_boundary=None;end=15398;ies_id=IESPGM.PTET51.1.134.11363;ies_left_dist=-1179;ies_min_dist=1137;ies_right_dist=-1137;junction_seq=tccaagatgcaaaatTAtgacttgttagtttt;read_names=J00121:27:H3GGKBBXX:5:1205:12692:5728,J00121:27:H3GGKBBXX:5:1223:24525:8998,J00121:27:H3GGKBBXX:5:2106:24647:4637;sequence=TATAGTTGAGAAGATTAATGGTTGTAATCA;start=15369;subtype=MAC;support_ref=210;support_variant=3;type=CRYPTIC;
scaffold51_134_with_IES	MILORD	internal_eliminated_sequence	20319	20437	.	.	.	ID=MILORD.134.20319.20437;Name=MILORD.134.20319.20437;bounded_by_ta=TRUE;common_boundary=Both;end=20437;ies_id=IESPGM.PTET51.1.134.17420;ies_left_dist=0;ies_min_dist=0;ies_right_dist=0;junction_seq=ttttcgaatttatttTAtcaatcctcattaaa;read_names=J00121:27:H3GGKBBXX:5:1214:28940:35004,J00121:27:H3GGKBBXX:5:1118:15148:7416,J00121:27:H3GGKBBXX:5:1202:10937:3776,J00121:27:H3GGKBBXX:5:1109:9567:12867,J00121:27:H3GGKBBXX:5:1212:6137:44377,J00121:27:H3GGKBBXX:5:1207:7720:49124,J00121:27:H3GGKBBXX:5:1106:16092:27373,J00121:27:H3GGKBBXX:5:2214:1428:7627,J00121:27:H3GGKBBXX:5:2209:9465:23311,J00121:27:H3GGKBBXX:5:1212:17685:36112,J00121:27:H3GGKBBXX:5:1227:26271:8189,J00121:27:H3GGKBBXX:5:1116:16873:47225,J00121:27:H3GGKBBXX:5:2202:23094:44289,J00121:27:H3GGKBBXX:5:2126:16072:20902,J00121:27:H3GGKBBXX:5:1213:13535:7609,J00121:27:H3GGKBBXX:5:1114:16589:36499,J00121:27:H3GGKBBXX:5:1104:4259:32754,J00121:27:H3GGKBBXX:5:1216:29264:34125,J00121:27:H3GGKBBXX:5:1121:17523:15328,J00121:27:H3GGKBBXX:5:2216:13768:47647;sequence=TAAGGCTAATTAGGAGGAATTTATTATAAAATTAACAAAGTATCTGAGTTTTCTAAATTATTTAAATGATGAGAACGATGAAATGATAAAGAAAGTTGTAAATATCACCCAATTTATTG;start=20319;subtype=IES;support_ref=34;support_variant=20;type=IES;
scaffold51_134_with_IES	MILORD	internal_eliminated_sequence	20800	20902	.	.	.	ID=MILORD.134.20800.20902;Name=MILORD.134.20800.20902;bounded_by_ta=TRUE;common_boundary=LEFT;end=20902;ies_id=IESPGM.PTET51.1.134.17782;ies_left_dist=0;ies_min_dist=0;ies_right_dist=93;junction_seq=ctttgcttttaaggaTAgaaaccaaatgataa;read_names=J00121:27:H3GGKBBXX:5:1206:21897:5605,J00121:27:H3GGKBBXX:5:1107:5101:37660;sequence=TATTAGGATATTAAATTAAATATTATTTTACTAAATTAGAAAACGTAGACTATGATTATTGAATAATATTTTTTTAGAAAAAATTAATTAAAACATACTTCTT;start=20800;subtype=PARTIAL_INTERNAL;support_ref=78;support_variant=2;type=ALTERNATIVE;
scaffold51_134_with_IES	MILORD	internal_eliminated_sequence	20800	20995	.	.	.	ID=MILORD.134.20800.20995;Name=MILORD.134.20800.20995;bounded_by_ta=TRUE;common_boundary=Both;end=20995;ies_id=IESPGM.PTET51.1.134.17782;ies_left_dist=0;ies_min_dist=0;ies_right_dist=0;junction_seq=ctttgcttttaaggaTAcatacaaataaatat;read_names=J00121:27:H3GGKBBXX:5:2218:11160:19355,J00121:27:H3GGKBBXX:5:1217:1610:2774,J00121:27:H3GGKBBXX:5:2109:8897:5341,J00121:27:H3GGKBBXX:5:1204:20831:47401,J00121:27:H3GGKBBXX:5:1221:13575:2017;sequence=TATTAGGATATTAAATTAAATATTATTTTACTAAATTAGAAAACGTAGACTATGATTATTGAATAATATTTTTTTAGAAAAAATTAATTAAAACATACTTCTTTAGAAACCAAATGATAAAAATTTATAATTCTAGCATTGCAAAATTATAAGTTTTAGTAAACTAAATTATAATATCTTTTATACATTTTAATAA;start=20800;subtype=IES;support_ref=78;support_variant=5;type=IES;
scaffold51_134_with_IES	MILORD	internal_eliminated_sequence	20969	20995	.	.	.	ID=MILORD.134.20969.20995;Name=MILORD.134.20969.20995;bounded_by_ta=TRUE;common_boundary=RIGHT;end=20995;ies_id=IESPGM.PTET51.1.134.17782;ies_left_dist=-169;ies_min_dist=0;ies_right_dist=0;junction_seq=tttagtaaactaaatTAcatacaaataaatat;read_names=J00121:27:H3GGKBBXX:5:2212:5223:28516;sequence=TATAATATCTTTTATACATTTTAATAA;start=20969;subtype=PARTIAL_INTERNAL;support_ref=36;support_variant=1;type=ALTERNATIVE;
scaffold51_134_with_IES	MILORD	internal_eliminated_sequence	21037	21153	.	.	.	ID=MILORD.134.21037.21153;Name=MILORD.134.21037.21153;bounded_by_ta=TRUE;common_boundary=Both;end=21153;ies_id=IESPGM.PTET51.1.134.17823;ies_left_dist=0;ies_min_dist=0;ies_right_dist=0;junction_seq=atggtttataaaataTAatatctttaagatcc;read_names=J00121:27:H3GGKBBXX:5:2121:32329:31101,J00121:27:H3GGKBBXX:5:2227:24637:43198,J00121:27:H3GGKBBXX:5:2203:6674:10880,J00121:27:H3GGKBBXX:5:1119:16234:21149,J00121:27:H3GGKBBXX:5:2121:22201:20691,J00121:27:H3GGKBBXX:5:1105:23815:3829,J00121:27:H3GGKBBXX:5:2209:9181:1226;sequence=TACAGTAGATTTTCATAATTTAAGGAATTTTAAGTTGCAATTTTAGAAAGAAACTCTGAATATAATTAAAATTAAGAAGTTTTAAAAAATTTAATTTAGATTTTTTTGTTTAAATTG;start=21037;subtype=IES;support_ref=45;support_variant=7;type=IES;
scaffold51_134_with_IES	MILORD	internal_eliminated_sequence	24295	24402	.	.	.	ID=MILORD.134.24295.24402;Name=MILORD.134.24295.24402;bounded_by_ta=TRUE;common_boundary=Both;end=24402;ies_id=IESPGM.PTET51.1.134.20964;ies_left_dist=0;ies_min_dist=0;ies_right_dist=0;junction_seq=ggtctaattcctttgTAtcgcaatctattaag;read_names=J00121:27:H3GGKBBXX:5:2213:13332:17069,J00121:27:H3GGKBBXX:5:1209:25865:29571,J00121:27:H3GGKBBXX:5:1105:4422:40104,J00121:27:H3GGKBBXX:5:2119:17137:37062,J00121:27:H3GGKBBXX:5:1107:21471:32226,J00121:27:H3GGKBBXX:5:1214:25510:7890,J00121:27:H3GGKBBXX:5:1211:24647:15363,J00121:27:H3GGKBBXX:5:2109:20182:25105,J00121:27:H3GGKBBXX:5:1210:4726:44394,J00121:27:H3GGKBBXX:5:1126:13798:34477,J00121:27:H3GGKBBXX:5:1103:10561:45889,J00121:27:H3GGKBBXX:5:1219:23277:5605,J00121:27:H3GGKBBXX:5:1122:9354:9825,J00121:27:H3GGKBBXX:5:1106:24353:29659,J00121:27:H3GGKBBXX:5:1102:27965:6730,J00121:27:H3GGKBBXX:5:1126:7507:43585,J00121:27:H3GGKBBXX:5:2223:13129:11513,J00121:27:H3GGKBBXX:5:1209:24332:47911,J00121:27:H3GGKBBXX:5:1214:27752:33826,J00121:27:H3GGKBBXX:5:2122:15351:32173,J00121:27:H3GGKBBXX:5:2107:23226:9104,J00121:27:H3GGKBBXX:5:1114:30462:29589,J00121:27:H3GGKBBXX:5:2224:4513:29712,J00121:27:H3GGKBBXX:5:1101:5375:41194,J00121:27:H3GGKBBXX:5:1127:7080:25720,J00121:27:H3GGKBBXX:5:1112:11261:42108,J00121:27:H3GGKBBXX:5:2225:18629:27232,J00121:27:H3GGKBBXX:5:2125:31771:42618,J00121:27:H3GGKBBXX:5:2108:25753:34090,J00121:27:H3GGKBBXX:5:2221:18710:31171,J00121:27:H3GGKBBXX:5:2215:12043:20603,J00121:27:H3GGKBBXX:5:2121:18710:42530,J00121:27:H3GGKBBXX:5:1117:13575:19249,J00121:27:H3GGKBBXX:5:1120:22404:4268,J00121:27:H3GGKBBXX:5:1112:9313:1666,J00121:27:H3GGKBBXX:5:1222:22272:43533,J00121:27:H3GGKBBXX:5:2225:8136:11161,J00121:27:H3GGKBBXX:5:1209:24403:18634;sequence=TATAGATGATTTTTTTGAAAGAAATTGATTTATAATTTTACAATTAAAATTTAAATGGACAAAGGAACAAAGTTTATGAAAATAGTATAAACTAAATGAAGATGATTG;start=24295;subtype=IES;support_ref=60;support_variant=38;type=IES;
scaffold51_134_with_IES	MILORD	internal_eliminated_sequence	27524	27552	.	.	.	ID=MILORD.134.27524.27552;Name=MILORD.134.27524.27552;bounded_by_ta=TRUE;common_boundary=Both;end=27552;ies_id=IESPGM.PTET51.1.134.24085;ies_left_dist=0;ies_min_dist=0;ies_right_dist=0;junction_seq=tattccagggataagTAactatttttcggcag;read_names=J00121:27:H3GGKBBXX:5:2120:22749:18370,J00121:27:H3GGKBBXX:5:2215:19634:45185,J00121:27:H3GGKBBXX:5:1121:27590:30169,J00121:27:H3GGKBBXX:5:2225:23186:33440,J00121:27:H3GGKBBXX:5:1203:16062:44974,J00121:27:H3GGKBBXX:5:2209:2615:5253,J00121:27:H3GGKBBXX:5:2120:3224:35004,J00121:27:H3GGKBBXX:5:1114:29072:9631,J00121:27:H3GGKBBXX:5:2210:6786:14308,J00121:27:H3GGKBBXX:5:1106:23165:11812,J00121:27:H3GGKBBXX:5:1126:20273:2404,J00121:27:H3GGKBBXX:5:2109:14742:6290,J00121:27:H3GGKBBXX:5:1109:7090:14555,J00121:27:H3GGKBBXX:5:2124:19278:3072,J00121:27:H3GGKBBXX:5:1214:6471:35321,J00121:27:H3GGKBBXX:5:2128:28655:22063,J00121:27:H3GGKBBXX:5:2201:21623:16629,J00121:27:H3GGKBBXX:5:1201:20598:1982,J00121:27:H3GGKBBXX:5:1128:10815:35075,J00121:27:H3GGKBBXX:5:2209:27265:37660,J00121:27:H3GGKBBXX:5:1124:13403:14590,J00121:27:H3GGKBBXX:5:1116:9120:41036,J00121:27:H3GGKBBXX:5:1221:20070:23012;sequence=TATAGTAAAGTGATAATTGAGTTTATCTA;start=27524;subtype=IES;support_ref=0;support_variant=23;type=IES;
scaffold51_134_with_IES	MILORD	internal_eliminated_sequence	29846	29874	.	.	.	ID=MILORD.134.29846.29874;Name=MILORD.134.29846.29874;bounded_by_ta=TRUE;common_boundary=Both;end=29874;ies_id=IESPGM.PTET51.1.134.26378;ies_left_dist=0;ies_min_dist=0;ies_right_dist=0;junction_seq=ataaaagtagctgagTActacaacaagaaaga;read_names=J00121:27:H3GGKBBXX:5:2201:3549:16190,J00121:27:H3GGKBBXX:5:2107:4787:45731,J00121:27:H3GGKBBXX:5:1217:7019:27197,J00121:27:H3GGKBBXX:5:2210:13707:38222,J00121:27:H3GGKBBXX:5:2223:22729:47805,J00121:27:H3GGKBBXX:5:1209:19004:35409,J00121:27:H3GGKBBXX:5:2202:11891:44605,J00121:27:H3GGKBBXX:5:2203:30878:28305,J00121:27:H3GGKBBXX:5:2203:31751:29008,J00121:27:H3GGKBBXX:5:1116:6228:23962,J00121:27:H3GGKBBXX:5:1111:19350:31259,J00121:27:H3GGKBBXX:5:1217:9962:31101,J00121:27:H3GGKBBXX:5:2222:7507:22028,J00121:27:H3GGKBBXX:5:1108:22079:30925,J00121:27:H3GGKBBXX:5:2101:26250:17896,J00121:27:H3GGKBBXX:5:2214:6806:17087,J00121:27:H3GGKBBXX:5:1111:15534:23241,J00121:27:H3GGKBBXX:5:2218:15503:12743,J00121:27:H3GGKBBXX:5:1218:21146:45766,J00121:27:H3GGKBBXX:5:2128:31812:44517,J00121:27:H3GGKBBXX:5:2102:6248:3213,J00121:27:H3GGKBBXX:5:2128:6066:34547,J00121:27:H3GGKBBXX:5:2220:13179:23417,J00121:27:H3GGKBBXX:5:1116:11444:46961,J00121:27:H3GGKBBXX:5:2216:4939:35479,J00121:27:H3GGKBBXX:5:1223:26991:27514,J00121:27:H3GGKBBXX:5:1119:23389:36464,J00121:27:H3GGKBBXX:5:2226:6005:3670,J00121:27:H3GGKBBXX:5:1104:12053:4163,J00121:27:H3GGKBBXX:5:2228:14712:33316,J00121:27:H3GGKBBXX:5:2126:18822:5446,J00121:27:H3GGKBBXX:5:2215:14803:40016,J00121:27:H3GGKBBXX:5:1209:14560:14097,J00121:27:H3GGKBBXX:5:1217:3011:18212,J00121:27:H3GGKBBXX:5:1205:22130:40789,J00121:27:H3GGKBBXX:5:2119:25357:45537,J00121:27:H3GGKBBXX:5:2110:8004:2457,J00121:27:H3GGKBBXX:5:2223:23165:6396,J00121:27:H3GGKBBXX:5:2226:23987:23540;sequence=TATAAATGCTATAGTATTCCCATTAACTA;start=29846;subtype=IES;support_ref=0;support_variant=39;type=IES;
scaffold51_134_with_IES	MILORD	internal_eliminated_sequence	30000	30028	.	.	.	ID=MILORD.134.30000.30028;Name=MILORD.134.30000.30028;bounded_by_ta=TRUE;common_boundary=Both;end=30028;ies_id=IESPGM.PTET51.1.134.26503;ies_left_dist=0;ies_min_dist=0;ies_right_dist=0;junction_seq=ttagattacttgatgTAcctgtaaatggcttc;read_names=J00121:27:H3GGKBBXX:5:2110:9983:30081,J00121:27:H3GGKBBXX:5:1107:9242:1894,J00121:27:H3GGKBBXX:5:1218:29792:2228,J00121:27:H3GGKBBXX:5:1122:2869:13324,J00121:27:H3GGKBBXX:5:1213:13169:6062,J00121:27:H3GGKBBXX:5:1202:20415:9614,J00121:27:H3GGKBBXX:5:2208:24799:28252,J00121:27:H3GGKBBXX:5:1223:19715:33264,J00121:27:H3GGKBBXX:5:2203:9465:15891,J00121:27:H3GGKBBXX:5:1125:21257:38996,J00121:27:H3GGKBBXX:5:2101:29366:21184,J00121:27:H3GGKBBXX:5:2115:32055:28516,J00121:27:H3GGKBBXX:5:1120:8907:26635,J00121:27:H3GGKBBXX:5:1126:16589:41071,J00121:27:H3GGKBBXX:5:2211:9313:47208,J00121:27:H3GGKBBXX:5:2218:26616:16946,J00121:27:H3GGKBBXX:5:2212:9201:37308,J00121:27:H3GGKBBXX:5:1119:21207:2299,J00121:27:H3GGKBBXX:5:1107:11018:25333,J00121:27:H3GGKBBXX:5:2101:18832:17139,J00121:27:H3GGKBBXX:5:2121:22851:5640,J00121:27:H3GGKBBXX:5:2223:24180:36464,J00121:27:H3GGKBBXX:5:1223:10399:19865,J00121:27:H3GGKBBXX:5:2216:28158:40332,J00121:27:H3GGKBBXX:5:2203:8258:46434,J00121:27:H3GGKBBXX:5:2105:25104:44500,J00121:27:H3GGKBBXX:5:2106:16325:35339,J00121:27:H3GGKBBXX:5:1221:29589:24595,J00121:27:H3GGKBBXX:5:1222:24677:47841,J00121:27:H3GGKBBXX:5:1222:17513:36270,J00121:27:H3GGKBBXX:5:1221:19827:35145,J00121:27:H3GGKBBXX:5:1206:3133:24542;sequence=TATAGACATTTCATAATGCTAATAGGTTA;start=30000;subtype=IES;support_ref=6;support_variant=32;type=IES;
scaffold51_134_with_IES	MILORD	internal_eliminated_sequence	32064	32107	.	.	.	ID=MILORD.134.32064.32107;Name=MILORD.134.32064.32107;bounded_by_ta=TRUE;common_boundary=Both;end=32107;ies_id=IESPGM.PTET51.1.134.28538;ies_left_dist=0;ies_min_dist=0;ies_right_dist=0;junction_seq=gaaaaaataatcaatTAattggctcatttgaa;read_names=J00121:27:H3GGKBBXX:5:1127:10683:22151,J00121:27:H3GGKBBXX:5:2219:10490:48509,J00121:27:H3GGKBBXX:5:1112:8988:10950,J00121:27:H3GGKBBXX:5:2120:29538:48913,J00121:27:H3GGKBBXX:5:2214:26088:19197,J00121:27:H3GGKBBXX:5:2209:17036:23733,J00121:27:H3GGKBBXX:5:1118:10450:32332,J00121:27:H3GGKBBXX:5:1211:18436:12128,J00121:27:H3GGKBBXX:5:1210:24535:19882,J00121:27:H3GGKBBXX:5:2102:16031:8699,J00121:27:H3GGKBBXX:5:2210:2625:33475,J00121:27:H3GGKBBXX:5:2107:18365:15100,J00121:27:H3GGKBBXX:5:1203:26666:34477,J00121:27:H3GGKBBXX:5:2202:4249:40262,J00121:27:H3GGKBBXX:5:2204:25154:48315,J00121:27:H3GGKBBXX:5:1212:17766:21623,J00121:27:H3GGKBBXX:5:2113:4675:2316,J00121:27:H3GGKBBXX:5:2218:19065:36640,J00121:27:H3GGKBBXX:5:1206:15047:42759,J00121:27:H3GGKBBXX:5:1207:14763:17579,J00121:27:H3GGKBBXX:5:2102:30979:18142,J00121:27:H3GGKBBXX:5:2123:26169:13078,J00121:27:H3GGKBBXX:5:1213:15838:6677,J00121:27:H3GGKBBXX:5:1108:26260:42354,J00121:27:H3GGKBBXX:5:1120:24251:17983,J00121:27:H3GGKBBXX:5:1103:2920:8101,J00121:27:H3GGKBBXX:5:2109:21734:40209,J00121:27:H3GGKBBXX:5:1127:27154:13095,J00121:27:H3GGKBBXX:5:1219:11403:39049,J00121:27:H3GGKBBXX:5:1103:22668:28498,J00121:27:H3GGKBBXX:5:1126:5934:21905,J00121:27:H3GGKBBXX:5:1216:26210:6290,J00121:27:H3GGKBBXX:5:2112:9536:31101,J00121:27:H3GGKBBXX:5:1203:27346:45080,J00121:27:H3GGKBBXX:5:2220:7659:29782,J00121:27:H3GGKBBXX:5:1117:10815:17948,J00121:27:H3GGKBBXX:5:2228:12023:26582,J00121:27:H3GGKBBXX:5:1104:8440:9332,J00121:27:H3GGKBBXX:5:2104:25459:2668,J00121:27:H3GGKBBXX:5:1106:20862:43445,J00121:27:H3GGKBBXX:5:2224:23663:20340,J00121:27:H3GGKBBXX:5:1210:25986:6677,J00121:27:H3GGKBBXX:5:1118:6908:32349,J00121:27:H3GGKBBXX:5:1217:11647:39189,J00121:27:H3GGKBBXX:5:1224:18599:6150,J00121:27:H3GGKBBXX:5:2213:31426:28727;sequence=TATACATAGAATTTATTTACTTTATTCTAAATTAAAGTTGATTA;start=32064;subtype=IES;support_ref=108;support_variant=46;type=IES;
scaffold51_134_with_IES	MILORD	internal_eliminated_sequence	32469	32640	.	.	.	ID=MILORD.134.32469.32640;Name=MILORD.134.32469.32640;bounded_by_ta=TRUE;common_boundary=Both;end=32640;ies_id=IESPGM.PTET51.1.134.28899;ies_left_dist=0;ies_min_dist=0;ies_right_dist=0;junction_seq=tcatttaacaaattaTAcattaaatacatatt;read_names=J00121:27:H3GGKBBXX:5:1221:21988:26160,J00121:27:H3GGKBBXX:5:1226:15798:5059,J00121:27:H3GGKBBXX:5:1108:30188:43322,J00121:27:H3GGKBBXX:5:1204:27143:17403,J00121:27:H3GGKBBXX:5:2215:18923:37589,J00121:27:H3GGKBBXX:5:1227:11485:20480,J00121:27:H3GGKBBXX:5:1122:28321:21025,J00121:27:H3GGKBBXX:5:2225:9435:47700,J00121:27:H3GGKBBXX:5:2121:25033:20041,J00121:27:H3GGKBBXX:5:2203:8643:38873;sequence=TATTGTCAAAATTATCTTTTATTTTATTCATATTGAATATTCAAATATTATTTTCTAACAAAACATATAGGCTATTAGATTCATATATAACTTTAAAATTTATTAGAAGTAATAGATTATATCAAGCTAATAAAATATAATTTAAAATATTTAATTTTGTATAAATAAATAA;start=32469;subtype=IES;support_ref=48;support_variant=10;type=IES;
scaffold51_134_with_IES	MILORD	internal_eliminated_sequence	32829	32873	.	.	.	ID=MILORD.134.32829.32873;Name=MILORD.134.32829.32873;bounded_by_ta=TRUE;common_boundary=Both;end=32873;ies_id=IESPGM.PTET51.1.134.29087;ies_left_dist=0;ies_min_dist=0;ies_right_dist=0;junction_seq=ataatgcgggtaaatTAatatacacaatttgt;read_names=J00121:27:H3GGKBBXX:5:1210:20649:8611,J00121:27:H3GGKBBXX:5:1119:11464:8172,J00121:27:H3GGKBBXX:5:1209:8978:33545,J00121:27:H3GGKBBXX:5:2212:28077:22045,J00121:27:H3GGKBBXX:5:1113:4564:7398,J00121:27:H3GGKBBXX:5:1105:4838:40649,J00121:27:H3GGKBBXX:5:1117:8318:36903,J00121:27:H3GGKBBXX:5:2115:11038:37185,J00121:27:H3GGKBBXX:5:1101:18436:18036,J00121:27:H3GGKBBXX:5:1218:6279:48386,J00121:27:H3GGKBBXX:5:1119:30655:45748,J00121:27:H3GGKBBXX:5:2207:16985:36200,J00121:27:H3GGKBBXX:5:2210:8846:37290,J00121:27:H3GGKBBXX:5:2120:32187:31875,J00121:27:H3GGKBBXX:5:2222:14884:43814,J00121:27:H3GGKBBXX:5:2111:5497:16717,J00121:27:H3GGKBBXX:5:1109:17787:30345,J00121:27:H3GGKBBXX:5:2128:21288:37114,J00121:27:H3GGKBBXX:5:1213:18111:29606,J00121:27:H3GGKBBXX:5:2106:21460:28375,J00121:27:H3GGKBBXX:5:1207:12723:34020,J00121:27:H3GGKBBXX:5:2218:18040:46575,J00121:27:H3GGKBBXX:5:1119:29701:41036,J00121:27:H3GGKBBXX:5:2226:16853:47471,J00121:27:H3GGKBBXX:5:1203:28625:10510,J00121:27:H3GGKBBXX:5:1112:21471:27830,J00121:27:H3GGKBBXX:5:2212:5609:3723,J00121:27:H3GGKBBXX:5:1124:6806:4743,J00121:27:H3GGKBBXX:5:2224:25104:11126,J00121:27:H3GGKBBXX:5:2224:14661:39875,J00121:27:H3GGKBBXX:5:2114:23510:26406,J00121:27:H3GGKBBXX:5:2123:7415:41985;sequence=TATACTTAAATTTAATTATACTTTTTGTTTTGATTTAATTAAGCA;start=32829;subtype=IES;support_ref=24;support_variant=32;type=IES;
scaffold51_134_with_IES	MILORD	internal_eliminated_sequence	33050	33093	.	.	.	ID=MILORD.134.33050.33093;Name=MILORD.134.33050.33093;bounded_by_ta=TRUE;common_boundary=Both;end=33093;ies_id=IESPGM.PTET51.1.134.29263;ies_left_dist=0;ies_min_dist=0;ies_right_dist=0;junction_seq=gaaaaaaattattgaTAaaatgaacaatcaat;read_names=J00121:27:H3GGKBBXX:5:2204:12642:16331,J00121:27:H3GGKBBXX:5:1126:9993:24964,J00121:27:H3GGKBBXX:5:2227:6999:21535,J00121:27:H3GGKBBXX:5:2221:8227:21096,J00121:27:H3GGKBBXX:5:2110:21562:22327,J00121:27:H3GGKBBXX:5:1109:25550:44218,J00121:27:H3GGKBBXX:5:2119:16224:39031,J00121:27:H3GGKBBXX:5:1115:10287:4022,J00121:27:H3GGKBBXX:5:1117:18741:28164,J00121:27:H3GGKBBXX:5:1217:27082:48737,J00121:27:H3GGKBBXX:5:1201:7720:16594,J00121:27:H3GGKBBXX:5:1208:15179:46258,J00121:27:H3GGKBBXX:5:1208:26260:25615,J00121:27:H3GGKBBXX:5:2221:21684:29817,J00121:27:H3GGKBBXX:5:2102:9952:40895,J00121:27:H3GGKBBXX:5:1120:10998:32613,J00121:27:H3GGKBBXX:5:2122:6492:35180,J00121:27:H3GGKBBXX:5:1106:14955:39049,J00121:27:H3GGKBBXX:5:1210:4493:42161,J00121:27:H3GGKBBXX:5:2128:14966:46487,J00121:27:H3GGKBBXX:5:2220:1986:3072,J00121:27:H3GGKBBXX:5:1126:29640:28305,J00121:27:H3GGKBBXX:5:1213:26463:36552,J00121:27:H3GGKBBXX:5:1204:12368:4919,J00121:27:H3GGKBBXX:5:1201:13738:22661,J00121:27:H3GGKBBXX:5:2212:30979:26828,J00121:27:H3GGKBBXX:5:1203:5660:17561,J00121:27:H3GGKBBXX:5:1121:29396:18986,J00121:27:H3GGKBBXX:5:1109:13798:19707,J00121:27:H3GGKBBXX:5:1106:6796:14221,J00121:27:H3GGKBBXX:5:2217:31081:5059,J00121:27:H3GGKBBXX:5:1203:6076:3020,J00121:27:H3GGKBBXX:5:1118:23257:39682,J00121:27:H3GGKBBXX:5:2202:31416:43796,J00121:27:H3GGKBBXX:5:2201:4888:23505,J00121:27:H3GGKBBXX:5:1206:29995:11302,J00121:27:H3GGKBBXX:5:2216:10653:30714,J00121:27:H3GGKBBXX:5:2213:13220:12867,J00121:27:H3GGKBBXX:5:2203:25530:32543,J00121:27:H3GGKBBXX:5:1118:28087:21817,J00121:27:H3GGKBBXX:5:2121:14062:44781,J00121:27:H3GGKBBXX:5:1103:15006:26441,J00121:27:H3GGKBBXX:5:2108:23094:25474,J00121:27:H3GGKBBXX:5:2220:17198:22256;sequence=TATAGTTGACAACATTTCAATATACTTTATTGATGATTGTACTG;start=33050;subtype=IES;support_ref=3;support_variant=44;type=IES;
scaffold51_134_with_IES	MILORD	internal_eliminated_sequence	34614	34714	.	.	.	ID=MILORD.134.34614.34714;Name=MILORD.134.34614.34714;bounded_by_ta=TRUE;common_boundary=Both;end=34714;ies_id=IESPGM.PTET51.1.134.30783;ies_left_dist=0;ies_min_dist=0;ies_right_dist=0;junction_seq=tcttatacttttagtTAtaatcagttcatcaa;read_names=J00121:27:H3GGKBBXX:5:2215:31081:38398,J00121:27:H3GGKBBXX:5:1125:6299:19584,J00121:27:H3GGKBBXX:5:2105:8937:8928,J00121:27:H3GGKBBXX:5:1110:17198:19408,J00121:27:H3GGKBBXX:5:2222:9425:16313,J00121:27:H3GGKBBXX:5:2118:6614:26564,J00121:27:H3GGKBBXX:5:1121:21805:15539,J00121:27:H3GGKBBXX:5:1207:20791:49054,J00121:27:H3GGKBBXX:5:2224:14164:19144,J00121:27:H3GGKBBXX:5:1202:24505:32701,J00121:27:H3GGKBBXX:5:1216:6979:25685,J00121:27:H3GGKBBXX:5:1202:24647:32525,J00121:27:H3GGKBBXX:5:1218:3681:15082,J00121:27:H3GGKBBXX:5:1123:27235:17315,J00121:27:H3GGKBBXX:5:2119:26433:21518,J00121:27:H3GGKBBXX:5:2217:17716:18124,J00121:27:H3GGKBBXX:5:1204:10713:5640,J00121:27:H3GGKBBXX:5:1122:24170:39119,J00121:27:H3GGKBBXX:5:2216:30624:33809,J00121:27:H3GGKBBXX:5:2103:20131:46680,J00121:27:H3GGKBBXX:5:2122:17543:17051,J00121:27:H3GGKBBXX:5:1113:15077:45906,J00121:27:H3GGKBBXX:5:2214:20111:15522,J00121:27:H3GGKBBXX:5:2227:10216:19584;sequence=TACAGAAAATGAAAAGTTCTATTAAGATTATTTACTATATTTTAATAATGATTTAGATTAAATCTTATTGATAATTTTTATAAGAGTTTAGAAAACAACGA;start=34614;subtype=IES;support_ref=104;support_variant=24;type=IES;
scaffold51_134_with_IES	MILORD	internal_eliminated_sequence	35356	35383	.	.	.	ID=MILORD.134.35356.35383;Name=MILORD.134.35356.35383;bounded_by_ta=TRUE;common_boundary=Both;end=35383;ies_id=IESPGM.PTET51.1.134.31424;ies_left_dist=0;ies_min_dist=0;ies_right_dist=0;junction_seq=ttatttggagaacaaTAatgggctccagcctc;read_names=J00121:27:H3GGKBBXX:5:2115:22242:12990,J00121:27:H3GGKBBXX:5:2226:4594:37202,J00121:27:H3GGKBBXX:5:2225:20902:11196,J00121:27:H3GGKBBXX:5:2213:29670:38134,J00121:27:H3GGKBBXX:5:1123:22841:37343,J00121:27:H3GGKBBXX:5:2126:24972:11249,J00121:27:H3GGKBBXX:5:1210:9435:12673,J00121:27:H3GGKBBXX:5:2208:10318:36605,J00121:27:H3GGKBBXX:5:2223:20060:33088,J00121:27:H3GGKBBXX:5:2102:20182:47717,J00121:27:H3GGKBBXX:5:2202:9719:15205,J00121:27:H3GGKBBXX:5:2223:14834:29518,J00121:27:H3GGKBBXX:5:2210:4340:14361,J00121:27:H3GGKBBXX:5:1104:14752:26107,J00121:27:H3GGKBBXX:5:2124:13758:27197,J00121:27:H3GGKBBXX:5:1114:23663:12321,J00121:27:H3GGKBBXX:5:1105:9962:32015,J00121:27:H3GGKBBXX:5:1119:4564:46434,J00121:27:H3GGKBBXX:5:2109:17421:33862,J00121:27:H3GGKBBXX:5:1120:27600:21782,J00121:27:H3GGKBBXX:5:1202:17888:19337,J00121:27:H3GGKBBXX:5:2124:19989:7574,J00121:27:H3GGKBBXX:5:2228:5994:32771,J00121:27:H3GGKBBXX:5:1103:20435:35954,J00121:27:H3GGKBBXX:5:1226:4005:17720,J00121:27:H3GGKBBXX:5:1223:10764:47049,J00121:27:H3GGKBBXX:5:1205:28909:35479;sequence=TACAGTGAAAACAGATATCCTTTGATTA;start=35356;subtype=IES;support_ref=33;support_variant=27;type=IES;
scaffold51_134_with_IES	MILORD	internal_eliminated_sequence	35497	35522	.	.	.	ID=MILORD.134.35497.35522;Name=MILORD.134.35497.35522;bounded_by_ta=TRUE;common_boundary=Both;end=35522;ies_id=IESPGM.PTET51.1.134.31537;ies_left_dist=0;ies_min_dist=0;ies_right_dist=0;junction_seq=aatatttttgggactTAcatctgacttaacag;read_names=J00121:27:H3GGKBBXX:5:1103:23825:46575,J00121:27:H3GGKBBXX:5:2202:32217:29993,J00121:27:H3GGKBBXX:5:2206:19390:13922,J00121:27:H3GGKBBXX:5:2212:18802:42794,J00121:27:H3GGKBBXX:5:2120:18325:2158,J00121:27:H3GGKBBXX:5:2218:25601:24366,J00121:27:H3GGKBBXX:5:2219:15229:13570,J00121:27:H3GGKBBXX:5:2120:21399:32209,J00121:27:H3GGKBBXX:5:1113:18984:33123,J00121:27:H3GGKBBXX:5:1122:25570:998,J00121:27:H3GGKBBXX:5:1222:18751:11548,J00121:27:H3GGKBBXX:5:2210:29477:29325,J00121:27:H3GGKBBXX:5:1121:5477:44113,J00121:27:H3GGKBBXX:5:2228:10561:12726,J00121:27:H3GGKBBXX:5:2209:7354:35831,J00121:27:H3GGKBBXX:5:2118:6228:23997,J00121:27:H3GGKBBXX:5:1223:3478:6255,J00121:27:H3GGKBBXX:5:2111:16711:43603,J00121:27:H3GGKBBXX:5:1219:8927:43585,J00121:27:H3GGKBBXX:5:2110:10003:30292,J00121:27:H3GGKBBXX:5:1124:6197:40262,J00121:27:H3GGKBBXX:5:2117:3934:20937,J00121:27:H3GGKBBXX:5:1205:17005:45520;sequence=TATGGTTGAATAGATATTTGAGATTG;start=35497;subtype=IES;support_ref=0;support_variant=23;type=IES;
scaffold51_134_with_IES	MILORD	internal_eliminated_sequence	35786	35811	.	.	.	ID=MILORD.134.35786.35811;Name=MILORD.134.35786.35811;bounded_by_ta=TRUE;common_boundary=Both;end=35811;ies_id=IESPGM.PTET51.1.134.31800;ies_left_dist=0;ies_min_dist=0;ies_right_dist=0;junction_seq=cccactatataaaacTAcctatacaagtacta;read_names=J00121:27:H3GGKBBXX:5:2211:17015:44834,J00121:27:H3GGKBBXX:5:2102:23835:17263,J00121:27:H3GGKBBXX:5:2212:4066:9631,J00121:27:H3GGKBBXX:5:1112:4198:3424,J00121:27:H3GGKBBXX:5:2109:17685:41141,J00121:27:H3GGKBBXX:5:1103:6248:34477,J00121:27:H3GGKBBXX:5:2206:20689:41950,J00121:27:H3GGKBBXX:5:1118:23246:47014,J00121:27:H3GGKBBXX:5:1212:20791:46065,J00121:27:H3GGKBBXX:5:1120:2585:1402,J00121:27:H3GGKBBXX:5:1217:24495:37923,J00121:27:H3GGKBBXX:5:2219:13220:11073,J00121:27:H3GGKBBXX:5:1110:21247:44640,J00121:27:H3GGKBBXX:5:2216:12307:40860,J00121:27:H3GGKBBXX:5:2213:25144:17315,J00121:27:H3GGKBBXX:5:1224:20324:32033,J00121:27:H3GGKBBXX:5:2102:32126:30679,J00121:27:H3GGKBBXX:5:1123:15777:5095,J00121:27:H3GGKBBXX:5:2217:11251:41141,J00121:27:H3GGKBBXX:5:1227:16995:36394,J00121:27:H3GGKBBXX:5:2219:13271:11055,J00121:27:H3GGKBBXX:5:2228:8268:8717,J00121:27:H3GGKBBXX:5:1123:7821:12656,J00121:27:H3GGKBBXX:5:2213:6329:36939,J00121:27:H3GGKBBXX:5:1220:16122:13675,J00121:27:H3GGKBBXX:5:2228:8166:8998;sequence=TATAATAAAGAACAGCATATTGACCA;start=35786;subtype=IES;support_ref=3;support_variant=26;type=IES;
scaffold51_134_with_IES	MILORD	internal_eliminated_sequence	35848	35923	.	.	.	ID=MILORD.134.35848.35923;Name=MILORD.134.35848.35923;bounded_by_ta=TRUE;common_boundary=Both;end=35923;ies_id=IESPGM.PTET51.1.134.31836;ies_left_dist=0;ies_min_dist=0;ies_right_dist=0;junction_seq=ttggatagaaatggaTAactcgtttcttggaa;read_names=J00121:27:H3GGKBBXX:5:2110:14844:43779,J00121:27:H3GGKBBXX:5:2203:3660:38644,J00121:27:H3GGKBBXX:5:2217:21034:45854,J00121:27:H3GGKBBXX:5:2125:5396:28991,J00121:27:H3GGKBBXX:5:2119:12023:36464,J00121:27:H3GGKBBXX:5:2118:14387:24841,J00121:27:H3GGKBBXX:5:2205:14428:27268,J00121:27:H3GGKBBXX:5:2220:27681:2228,J00121:27:H3GGKBBXX:5:2222:27783:16471,J00121:27:H3GGKBBXX:5:2112:13139:34108,J00121:27:H3GGKBBXX:5:1210:5325:1824,J00121:27:H3GGKBBXX:5:2125:31578:30362,J00121:27:H3GGKBBXX:5:1118:16620:22133;sequence=TACAGGTGAAGTGTATAAATTAATGAGGTTTGTGGAATATCGCCAATGGAATCACAAATTGAATTATTATCAATTG;start=35848;subtype=IES;support_ref=12;support_variant=13;type=IES;
scaffold51_134_with_IES	MILORD	internal_eliminated_sequence	36474	36568	.	.	.	ID=MILORD.134.36474.36568;Name=MILORD.134.36474.36568;bounded_by_ta=TRUE;common_boundary=Both;end=36568;ies_id=IESPGM.PTET51.1.134.32386;ies_left_dist=0;ies_min_dist=0;ies_right_dist=0;junction_seq=agttgcaaatgctagTAcaagggttacaatca;read_names=J00121:27:H3GGKBBXX:5:1124:20496:24630,J00121:27:H3GGKBBXX:5:2210:23338:32859,J00121:27:H3GGKBBXX:5:1222:15402:48649,J00121:27:H3GGKBBXX:5:1222:29031:36956,J00121:27:H3GGKBBXX:5:2209:22059:21535,J00121:27:H3GGKBBXX:5:1209:20101:34917,J00121:27:H3GGKBBXX:5:2107:5528:45010,J00121:27:H3GGKBBXX:5:2219:28929:22080,J00121:27:H3GGKBBXX:5:1107:7466:10598,J00121:27:H3GGKBBXX:5:1226:9323:45643,J00121:27:H3GGKBBXX:5:2225:19228:34495,J00121:27:H3GGKBBXX:5:2202:11475:17474,J00121:27:H3GGKBBXX:5:2214:20111:39998,J00121:27:H3GGKBBXX:5:1218:5233:11618,J00121:27:H3GGKBBXX:5:2209:19238:44922,J00121:27:H3GGKBBXX:5:1103:29082:8840,J00121:27:H3GGKBBXX:5:2201:28381:12339,J00121:27:H3GGKBBXX:5:2201:28310:12392,J00121:27:H3GGKBBXX:5:2126:25499:13148,J00121:27:H3GGKBBXX:5:1227:9181:11425,J00121:27:H3GGKBBXX:5:1207:7588:41405,J00121:27:H3GGKBBXX:5:2120:12012:12146,J00121:27:H3GGKBBXX:5:2122:12428:45150;sequence=TAATGTCAACTTATTAAACTAAATTAATTAATCAAAATATAATACCATTTTAGTCATTAAAAATTTATTATTACTTTTCATATCTGAATTAATAA;start=36474;subtype=IES;support_ref=2;support_variant=23;type=IES;
scaffold51_134_with_IES	MILORD	internal_eliminated_sequence	37384	37458	.	.	.	ID=MILORD.134.37384.37458;Name=MILORD.134.37384.37458;bounded_by_ta=TRUE;common_boundary=Both;end=37458;ies_id=IESPGM.PTET51.1.134.33201;ies_left_dist=0;ies_min_dist=0;ies_right_dist=0;junction_seq=atttaagtacataaaTAtcactcaattcattc;read_names=J00121:27:H3GGKBBXX:5:2105:29914:15100,J00121:27:H3GGKBBXX:5:2223:6593:23540,J00121:27:H3GGKBBXX:5:2207:1316:45379,J00121:27:H3GGKBBXX:5:2208:15351:27356,J00121:27:H3GGKBBXX:5:2115:28595:7961,J00121:27:H3GGKBBXX:5:2103:30401:13482,J00121:27:H3GGKBBXX:5:1227:4797:38820,J00121:27:H3GGKBBXX:5:1125:13271:38521,J00121:27:H3GGKBBXX:5:2113:9313:27373,J00121:27:H3GGKBBXX:5:1225:2321:6677,J00121:27:H3GGKBBXX:5:1112:18649:21360,J00121:27:H3GGKBBXX:5:1106:18213:8787,J00121:27:H3GGKBBXX:5:2214:19938:32525,J00121:27:H3GGKBBXX:5:1127:14651:9860,J00121:27:H3GGKBBXX:5:1111:16346:12550,J00121:27:H3GGKBBXX:5:2212:22333:33756,J00121:27:H3GGKBBXX:5:2111:20730:13218,J00121:27:H3GGKBBXX:5:2115:12317:9684,J00121:27:H3GGKBBXX:5:1201:16173:3741,J00121:27:H3GGKBBXX:5:2120:26311:17544,J00121:27:H3GGKBBXX:5:1225:7030:35866,J00121:27:H3GGKBBXX:5:1217:25449:7082,J00121:27:H3GGKBBXX:5:1117:13129:27338,J00121:27:H3GGKBBXX:5:2225:8146:20568,J00121:27:H3GGKBBXX:5:2208:4533:4356,J00121:27:H3GGKBBXX:5:1127:13900:24525,J00121:27:H3GGKBBXX:5:1209:15331:6853,J00121:27:H3GGKBBXX:5:2118:5619:30257,J00121:27:H3GGKBBXX:5:1227:17492:35251,J00121:27:H3GGKBBXX:5:1215:22019:22837,J00121:27:H3GGKBBXX:5:2203:12286:13711,J00121:27:H3GGKBBXX:5:2212:20222:35444,J00121:27:H3GGKBBXX:5:1202:8694:19478,J00121:27:H3GGKBBXX:5:1225:6685:28305,J00121:27:H3GGKBBXX:5:2227:3630:34477,J00121:27:H3GGKBBXX:5:1119:6116:3336,J00121:27:H3GGKBBXX:5:2203:6725:40473,J00121:27:H3GGKBBXX:5:1121:9293:2897,J00121:27:H3GGKBBXX:5:1110:24769:47401,J00121:27:H3GGKBBXX:5:1227:14316:45291,J00121:27:H3GGKBBXX:5:1224:27042:37343,J00121:27:H3GGKBBXX:5:1206:16447:29536,J00121:27:H3GGKBBXX:5:2226:26910:17526,J00121:27:H3GGKBBXX:5:2115:23642:39822,J00121:27:H3GGKBBXX:5:1103:7669:22661,J00121:27:H3GGKBBXX:5:2215:27945:40209,J00121:27:H3GGKBBXX:5:1224:6685:22749,J00121:27:H3GGKBBXX:5:1116:14438:3969,J00121:27:H3GGKBBXX:5:1213:5822:20375,J00121:27:H3GGKBBXX:5:1206:24535:14572,J00121:27:H3GGKBBXX:5:1124:28808:21553,J00121:27:H3GGKBBXX:5:2109:15564:29061,J00121:27:H3GGKBBXX:5:2124:28463:22538,J00121:27:H3GGKBBXX:5:2228:26555:15715,J00121:27:H3GGKBBXX:5:1228:10845:48632,J00121:27:H3GGKBBXX:5:2227:19431:22362;sequence=TACATTAGATCTAATCTATTTTTATGATTTCTTATATTATTAATTATTCTAATAATAATTTTATTAATTTGATTA;start=37384;subtype=IES;support_ref=6;support_variant=56;type=IES;
scaffold51_134_with_IES	MILORD	internal_eliminated_sequence	39057	39136	.	.	.	ID=MILORD.134.39057.39136;Name=MILORD.134.39057.39136;bounded_by_ta=TRUE;common_boundary=Both;end=39136;ies_id=IESPGM.PTET51.1.134.34799;ies_left_dist=0;ies_min_dist=0;ies_right_dist=0;junction_seq=gttggacctggaaagTAtgaaataaaagatac;read_names=J00121:27:H3GGKBBXX:5:1105:22841:33404,J00121:27:H3GGKBBXX:5:1202:20131:29624,J00121:27:H3GGKBBXX:5:1214:13514:44640,J00121:27:H3GGKBBXX:5:2210:27996:45818,J00121:27:H3GGKBBXX:5:2119:13027:26670,J00121:27:H3GGKBBXX:5:1228:28757:9438,J00121:27:H3GGKBBXX:5:1213:27407:11987,J00121:27:H3GGKBBXX:5:1108:17401:26512,J00121:27:H3GGKBBXX:5:2222:4036:12040,J00121:27:H3GGKBBXX:5:2126:21014:3723,J00121:27:H3GGKBBXX:5:2221:22404:2686,J00121:27:H3GGKBBXX:5:2223:27681:23294,J00121:27:H3GGKBBXX:5:1221:14133:36147,J00121:27:H3GGKBBXX:5:2209:3660:42231,J00121:27:H3GGKBBXX:5:1207:7852:33316,J00121:27:H3GGKBBXX:5:1220:12956:25668,J00121:27:H3GGKBBXX:5:2210:20983:18124,J00121:27:H3GGKBBXX:5:1119:20446:19232,J00121:27:H3GGKBBXX:5:2228:11799:5270,J00121:27:H3GGKBBXX:5:2124:25662:14801,J00121:27:H3GGKBBXX:5:1227:30766:15662,J00121:27:H3GGKBBXX:5:1224:3123:26775,J00121:27:H3GGKBBXX:5:2102:18913:42987,J00121:27:H3GGKBBXX:5:1117:27864:1806,J00121:27:H3GGKBBXX:5:2122:26139:36024,J00121:27:H3GGKBBXX:5:2115:5609:19970,J00121:27:H3GGKBBXX:5:2223:30949:8805,J00121:27:H3GGKBBXX:5:2116:9658:10704,J00121:27:H3GGKBBXX:5:1102:26220:15276,J00121:27:H3GGKBBXX:5:1204:20344:2246,J00121:27:H3GGKBBXX:5:1128:21278:43708,J00121:27:H3GGKBBXX:5:1204:28148:36130,J00121:27:H3GGKBBXX:5:2120:30005:9209,J00121:27:H3GGKBBXX:5:1122:26687:44007,J00121:27:H3GGKBBXX:5:2120:29924:8857,J00121:27:H3GGKBBXX:5:2124:15808:23716,J00121:27:H3GGKBBXX:5:1211:10510:13799,J00121:27:H3GGKBBXX:5:1217:27407:18915,J00121:27:H3GGKBBXX:5:2211:10886:44517;sequence=TATTGTCAAATTGAAATCAGCATTTCTATAAATTTTATCTAGCATCATATATTTAATAAATATAAATATTGCTTCGATAA;start=39057;subtype=IES;support_ref=106;support_variant=39;type=IES;
scaffold51_134_with_IES	MILORD	internal_eliminated_sequence	39297	39340	.	.	.	ID=MILORD.134.39297.39340;Name=MILORD.134.39297.39340;bounded_by_ta=TRUE;common_boundary=Both;end=39340;ies_id=IESPGM.PTET51.1.134.34959;ies_left_dist=0;ies_min_dist=0;ies_right_dist=0;junction_seq=ctccaatatacaaatTAagtccatctggaaat;read_names=J00121:27:H3GGKBBXX:5:2126:23257:8664,J00121:27:H3GGKBBXX:5:2226:30086:35479,J00121:27:H3GGKBBXX:5:1107:6096:31118,J00121:27:H3GGKBBXX:5:1106:21968:9983,J00121:27:H3GGKBBXX:5:2123:2037:46065,J00121:27:H3GGKBBXX:5:2119:17939:45590,J00121:27:H3GGKBBXX:5:2206:26210:32314,J00121:27:H3GGKBBXX:5:1201:19908:48298,J00121:27:H3GGKBBXX:5:1104:9780:38592,J00121:27:H3GGKBBXX:5:2214:17634:29729,J00121:27:H3GGKBBXX:5:1203:16711:39383,J00121:27:H3GGKBBXX:5:1127:9861:21149,J00121:27:H3GGKBBXX:5:1205:20385:16805,J00121:27:H3GGKBBXX:5:2217:8816:48210,J00121:27:H3GGKBBXX:5:2215:3417:45854,J00121:27:H3GGKBBXX:5:1106:22597:9983,J00121:27:H3GGKBBXX:5:1225:18538:38293,J00121:27:H3GGKBBXX:5:1121:15838:14695,J00121:27:H3GGKBBXX:5:2225:6360:3407,J00121:27:H3GGKBBXX:5:2102:14133:16137,J00121:27:H3GGKBBXX:5:1123:21501:27426,J00121:27:H3GGKBBXX:5:1220:25459:33264,J00121:27:H3GGKBBXX:5:2208:15240:4655,J00121:27:H3GGKBBXX:5:1218:29640:14871,J00121:27:H3GGKBBXX:5:2209:22942:28164,J00121:27:H3GGKBBXX:5:1219:22404:19074,J00121:27:H3GGKBBXX:5:2102:12286:30415,J00121:27:H3GGKBBXX:5:2203:14478:26476,J00121:27:H3GGKBBXX:5:1209:5649:16629;sequence=TATACTTAAATTATACTATTCAAATGTTATTAAATTAATAAGTA;start=39297;subtype=IES;support_ref=3;support_variant=29;type=IES;
scaffold51_134_with_IES	MILORD	internal_eliminated_sequence	40713	40739	.	.	.	ID=MILORD.134.40713.40739;Name=MILORD.134.40713.40739;bounded_by_ta=TRUE;common_boundary=Both;end=40739;ies_id=IESPGM.PTET51.1.134.36331;ies_left_dist=0;ies_min_dist=0;ies_right_dist=0;junction_seq=aacttatagaggagaTAataatttagataagg;read_names=J00121:27:H3GGKBBXX:5:1221:8065:47717,J00121:27:H3GGKBBXX:5:2221:21531:11970,J00121:27:H3GGKBBXX:5:2103:7821:38820,J00121:27:H3GGKBBXX:5:1213:28919:32613,J00121:27:H3GGKBBXX:5:1221:3153:22467,J00121:27:H3GGKBBXX:5:1206:6685:39594,J00121:27:H3GGKBBXX:5:2111:18284:24454,J00121:27:H3GGKBBXX:5:2213:19492:39770,J00121:27:H3GGKBBXX:5:2107:23541:23716,J00121:27:H3GGKBBXX:5:2123:29579:22713,J00121:27:H3GGKBBXX:5:1226:25855:26142,J00121:27:H3GGKBBXX:5:2109:25246:5640,J00121:27:H3GGKBBXX:5:1123:30858:46416,J00121:27:H3GGKBBXX:5:1119:29366:44535,J00121:27:H3GGKBBXX:5:2209:22282:16577,J00121:27:H3GGKBBXX:5:2225:16204:19900,J00121:27:H3GGKBBXX:5:1122:18051:40684,J00121:27:H3GGKBBXX:5:1101:25631:38627,J00121:27:H3GGKBBXX:5:2115:16193:40807,J00121:27:H3GGKBBXX:5:1119:28006:38556,J00121:27:H3GGKBBXX:5:2205:32522:3864,J00121:27:H3GGKBBXX:5:1215:12763:32894,J00121:27:H3GGKBBXX:5:2221:7080:42003,J00121:27:H3GGKBBXX:5:1119:12469:7627,J00121:27:H3GGKBBXX:5:1226:27255:33352,J00121:27:H3GGKBBXX:5:2107:25915:46047,J00121:27:H3GGKBBXX:5:2209:8197:43374,J00121:27:H3GGKBBXX:5:1213:23033:4338,J00121:27:H3GGKBBXX:5:1205:4279:7328,J00121:27:H3GGKBBXX:5:1201:16488:29571,J00121:27:H3GGKBBXX:5:2228:29406:7855,J00121:27:H3GGKBBXX:5:2223:15453:12058;sequence=TATAATTGAAATAAAATTGATATGCTA;start=40713;subtype=IES;support_ref=34;support_variant=32;type=IES;
scaffold51_134_with_IES	MILORD	internal_eliminated_sequence	41681	41708	.	.	.	ID=MILORD.134.41681.41708;Name=MILORD.134.41681.41708;bounded_by_ta=TRUE;common_boundary=Both;end=41708;ies_id=IESPGM.PTET51.1.134.37272;ies_left_dist=0;ies_min_dist=0;ies_right_dist=0;junction_seq=tcttcgataagaaatTAttgctcatttatata;read_names=J00121:27:H3GGKBBXX:5:1218:23713:16981,J00121:27:H3GGKBBXX:5:1221:15402:41335,J00121:27:H3GGKBBXX:5:1219:28869:2949,J00121:27:H3GGKBBXX:5:1119:23693:2914,J00121:27:H3GGKBBXX:5:2107:27661:39717,J00121:27:H3GGKBBXX:5:1120:9039:8893,J00121:27:H3GGKBBXX:5:2108:32502:11530,J00121:27:H3GGKBBXX:5:2115:28219:46803,J00121:27:H3GGKBBXX:5:2202:11830:3108,J00121:27:H3GGKBBXX:5:1105:7233:35022,J00121:27:H3GGKBBXX:5:2209:25550:11759,J00121:27:H3GGKBBXX:5:1120:8907:8945,J00121:27:H3GGKBBXX:5:1220:9546:18669,J00121:27:H3GGKBBXX:5:2101:12743:45273,J00121:27:H3GGKBBXX:5:1115:9759:34899,J00121:27:H3GGKBBXX:5:1203:25459:21412,J00121:27:H3GGKBBXX:5:1220:18213:38504,J00121:27:H3GGKBBXX:5:1106:19177:41440,J00121:27:H3GGKBBXX:5:1213:23196:45801,J00121:27:H3GGKBBXX:5:2223:16579:19003,J00121:27:H3GGKBBXX:5:1116:27935:31118,J00121:27:H3GGKBBXX:5:2110:29670:30468,J00121:27:H3GGKBBXX:5:1116:17482:44166,J00121:27:H3GGKBBXX:5:1207:16041:19900,J00121:27:H3GGKBBXX:5:1202:2199:14625,J00121:27:H3GGKBBXX:5:1215:16336:47876,J00121:27:H3GGKBBXX:5:1101:20324:32947,J00121:27:H3GGKBBXX:5:1116:5710:1367,J00121:27:H3GGKBBXX:5:2122:28899:34407,J00121:27:H3GGKBBXX:5:2103:25824:21905,J00121:27:H3GGKBBXX:5:1107:26636:39699,J00121:27:H3GGKBBXX:5:1116:18000:44781,J00121:27:H3GGKBBXX:5:2215:3457:20920,J00121:27:H3GGKBBXX:5:2223:12236:21184,J00121:27:H3GGKBBXX:5:1201:6948:15328,J00121:27:H3GGKBBXX:5:2221:30837:15996,J00121:27:H3GGKBBXX:5:1201:5416:7609,J00121:27:H3GGKBBXX:5:1223:23429:13886,J00121:27:H3GGKBBXX:5:1102:9171:42073,J00121:27:H3GGKBBXX:5:1219:13656:9719,J00121:27:H3GGKBBXX:5:2227:17158:42759,J00121:27:H3GGKBBXX:5:1102:28097:15012,J00121:27:H3GGKBBXX:5:2103:27387:24261,J00121:27:H3GGKBBXX:5:1212:14357:7732,J00121:27:H3GGKBBXX:5:2120:2270:13763,J00121:27:H3GGKBBXX:5:2103:18284:37994,J00121:27:H3GGKBBXX:5:2205:21420:4743,J00121:27:H3GGKBBXX:5:2218:18913:13306,J00121:27:H3GGKBBXX:5:2122:29041:34371,J00121:27:H3GGKBBXX:5:1201:15940:3688,J00121:27:H3GGKBBXX:5:1125:29264:24384,J00121:27:H3GGKBBXX:5:1222:17249:20586,J00121:27:H3GGKBBXX:5:2109:5528:23382,J00121:27:H3GGKBBXX:5:2108:24241:31962,J00121:27:H3GGKBBXX:5:1107:31913:43040,J00121:27:H3GGKBBXX:5:2125:22719:46205;sequence=TATAATTAAATTATATTAAAATAGGCTA;start=41681;subtype=IES;support_ref=6;support_variant=56;type=IES;
scaffold51_134_with_IES	MILORD	internal_eliminated_sequence	43288	43315	.	.	.	ID=MILORD.134.43288.43315;Name=MILORD.134.43288.43315;bounded_by_ta=TRUE;common_boundary=Both;end=43315;ies_id=IESPGM.PTET51.1.134.38851;ies_left_dist=0;ies_min_dist=0;ies_right_dist=0;junction_seq=tattagaagaggatgTActcagatttgggaaa;read_names=J00121:27:H3GGKBBXX:5:2113:31233:25404,J00121:27:H3GGKBBXX:5:2110:16772:21694,J00121:27:H3GGKBBXX:5:1216:12449:31400,J00121:27:H3GGKBBXX:5:2107:3904:20814,J00121:27:H3GGKBBXX:5:2111:14225:25580,J00121:27:H3GGKBBXX:5:2110:30086:24683,J00121:27:H3GGKBBXX:5:2109:26900:34248,J00121:27:H3GGKBBXX:5:2216:5304:46170,J00121:27:H3GGKBBXX:5:2224:6624:7029,J00121:27:H3GGKBBXX:5:2217:21988:47155,J00121:27:H3GGKBBXX:5:2110:24312:39154,J00121:27:H3GGKBBXX:5:1204:6309:26142,J00121:27:H3GGKBBXX:5:1213:17726:31013,J00121:27:H3GGKBBXX:5:2218:29102:19707,J00121:27:H3GGKBBXX:5:1118:8562:5218,J00121:27:H3GGKBBXX:5:2119:12479:16331,J00121:27:H3GGKBBXX:5:1114:2158:5306,J00121:27:H3GGKBBXX:5:1122:31649:4708,J00121:27:H3GGKBBXX:5:1127:21694:8805,J00121:27:H3GGKBBXX:5:1121:16214:31031,J00121:27:H3GGKBBXX:5:2201:8450:42829,J00121:27:H3GGKBBXX:5:2113:29132:37413,J00121:27:H3GGKBBXX:5:2212:18730:2017,J00121:27:H3GGKBBXX:5:2225:27722:12075,J00121:27:H3GGKBBXX:5:1113:7872:48087,J00121:27:H3GGKBBXX:5:1219:15666:40174,J00121:27:H3GGKBBXX:5:1212:22800:18704,J00121:27:H3GGKBBXX:5:2210:4178:3670,J00121:27:H3GGKBBXX:5:2104:9252:18933,J00121:27:H3GGKBBXX:5:1201:7984:12902,J00121:27:H3GGKBBXX:5:1222:10165:13869,J00121:27:H3GGKBBXX:5:1124:9485:31681,J00121:27:H3GGKBBXX:5:2224:19228:39945,J00121:27:H3GGKBBXX:5:1123:6593:33844,J00121:27:H3GGKBBXX:5:2126:12530:42970,J00121:27:H3GGKBBXX:5:1221:10439:18880,J00121:27:H3GGKBBXX:5:1121:28402:32279,J00121:27:H3GGKBBXX:5:1222:20019:10757,J00121:27:H3GGKBBXX:5:1112:20730:44060,J00121:27:H3GGKBBXX:5:2223:17117:16665,J00121:27:H3GGKBBXX:5:1201:16843:1982,J00121:27:H3GGKBBXX:5:1217:27681:36165,J00121:27:H3GGKBBXX:5:1112:14346:43093;sequence=TATAATCAACAAACAATAATATCTACTT;start=43288;subtype=IES;support_ref=3;support_variant=43;type=IES;
scaffold51_134_with_IES	MILORD	internal_eliminated_sequence	43948	44023	.	.	.	ID=MILORD.134.43948.44023;Name=MILORD.134.43948.44023;bounded_by_ta=TRUE;common_boundary=Both;end=44023;ies_id=IESPGM.PTET51.1.134.39483;ies_left_dist=0;ies_min_dist=0;ies_right_dist=0;junction_seq=tagattctacaatgaTAtctaattatacatta;read_names=J00121:27:H3GGKBBXX:5:2227:21328:23575,J00121:27:H3GGKBBXX:5:1221:28513:8910,J00121:27:H3GGKBBXX:5:1203:2493:40104,J00121:27:H3GGKBBXX:5:2120:25012:13992,J00121:27:H3GGKBBXX:5:2210:12033:26353,J00121:27:H3GGKBBXX:5:2119:5903:8418,J00121:27:H3GGKBBXX:5:2107:15412:22221,J00121:27:H3GGKBBXX:5:1125:27488:19091,J00121:27:H3GGKBBXX:5:2106:16285:45291,J00121:27:H3GGKBBXX:5:1125:5832:11741,J00121:27:H3GGKBBXX:5:1213:13139:47682,J00121:27:H3GGKBBXX:5:2227:1834:16278,J00121:27:H3GGKBBXX:5:1121:17340:43638,J00121:27:H3GGKBBXX:5:1222:7212:41036,J00121:27:H3GGKBBXX:5:1117:11830:24806,J00121:27:H3GGKBBXX:5:2204:11251:27813,J00121:27:H3GGKBBXX:5:2210:14986:26476,J00121:27:H3GGKBBXX:5:2228:23165:8998,J00121:27:H3GGKBBXX:5:1111:6380:47401,J00121:27:H3GGKBBXX:5:1206:28716:36798,J00121:27:H3GGKBBXX:5:1118:17868:39348,J00121:27:H3GGKBBXX:5:2223:21785:23522,J00121:27:H3GGKBBXX:5:1202:30837:7451,J00121:27:H3GGKBBXX:5:1119:31152:38592,J00121:27:H3GGKBBXX:5:2213:8024:22784,J00121:27:H3GGKBBXX:5:1107:10916:20164,J00121:27:H3GGKBBXX:5:2121:28828:19935,J00121:27:H3GGKBBXX:5:1124:9546:40227,J00121:27:H3GGKBBXX:5:1207:21795:30644,J00121:27:H3GGKBBXX:5:1224:12378:42495,J00121:27:H3GGKBBXX:5:1224:22069:23944,J00121:27:H3GGKBBXX:5:2220:28361:21940,J00121:27:H3GGKBBXX:5:2222:10886:30274,J00121:27:H3GGKBBXX:5:1109:13778:30925,J00121:27:H3GGKBBXX:5:1112:11251:2035,J00121:27:H3GGKBBXX:5:1221:8552:17931,J00121:27:H3GGKBBXX:5:1107:17574:28358,J00121:27:H3GGKBBXX:5:1112:11475:13359,J00121:27:H3GGKBBXX:5:2228:11576:22924,J00121:27:H3GGKBBXX:5:1118:14661:47823,J00121:27:H3GGKBBXX:5:1222:19502:18265,J00121:27:H3GGKBBXX:5:1228:26534:12796,J00121:27:H3GGKBBXX:5:2124:27996:21025;sequence=TACAGTAGATTATGGATTCTGTAATTTGATAATATTTATTTATTTACTATTTTCATAACTTTATCATAATTAAGTG;start=43948;subtype=IES;support_ref=0;support_variant=43;type=IES;
scaffold51_134_with_IES	MILORD	internal_eliminated_sequence	45221	45275	.	.	.	ID=MILORD.134.45221.45275;Name=MILORD.134.45221.45275;bounded_by_ta=TRUE;common_boundary=Both;end=45275;ies_id=IESPGM.PTET51.1.134.40680;ies_left_dist=0;ies_min_dist=0;ies_right_dist=0;junction_seq=attaaatttttaagaTAtcaagactccagcta;read_names=J00121:27:H3GGKBBXX:5:1228:11718:11636,J00121:27:H3GGKBBXX:5:2226:16376:34160,J00121:27:H3GGKBBXX:5:1217:8948:6871,J00121:27:H3GGKBBXX:5:2111:19786:11126,J00121:27:H3GGKBBXX:5:2123:27133:5323,J00121:27:H3GGKBBXX:5:1128:12581:28534,J00121:27:H3GGKBBXX:5:2119:9364:48350,J00121:27:H3GGKBBXX:5:1125:30279:40104,J00121:27:H3GGKBBXX:5:1123:26413:3020,J00121:27:H3GGKBBXX:5:2218:13250:19531,J00121:27:H3GGKBBXX:5:2103:11546:18476,J00121:27:H3GGKBBXX:5:2209:4493:23346,J00121:27:H3GGKBBXX:5:1227:13190:23751,J00121:27:H3GGKBBXX:5:2126:6776:6343,J00121:27:H3GGKBBXX:5:2226:20638:33598,J00121:27:H3GGKBBXX:5:1123:22059:7574,J00121:27:H3GGKBBXX:5:1101:24576:4198,J00121:27:H3GGKBBXX:5:2111:27509:7662,J00121:27:H3GGKBBXX:5:2227:27610:44166,J00121:27:H3GGKBBXX:5:2202:11069:40367,J00121:27:H3GGKBBXX:5:2222:12824:8031,J00121:27:H3GGKBBXX:5:2117:9222:14449,J00121:27:H3GGKBBXX:5:1222:24525:1367,J00121:27:H3GGKBBXX:5:2216:24596:29835,J00121:27:H3GGKBBXX:5:2214:20364:9842,J00121:27:H3GGKBBXX:5:2205:2686:18177,J00121:27:H3GGKBBXX:5:2120:4696:33756,J00121:27:H3GGKBBXX:5:2215:16589:30345,J00121:27:H3GGKBBXX:5:2102:8197:40315,J00121:27:H3GGKBBXX:5:1217:9090:7082,J00121:27:H3GGKBBXX:5:2212:19410:18458,J00121:27:H3GGKBBXX:5:1117:21085:26740,J00121:27:H3GGKBBXX:5:2222:29498:12339,J00121:27:H3GGKBBXX:5:2118:4381:22344,J00121:27:H3GGKBBXX:5:1125:21988:15117,J00121:27:H3GGKBBXX:5:2201:1753:24261,J00121:27:H3GGKBBXX:5:1206:4614:8365,J00121:27:H3GGKBBXX:5:2115:15625:41792,J00121:27:H3GGKBBXX:5:1115:15798:14766,J00121:27:H3GGKBBXX:5:1121:25804:34319,J00121:27:H3GGKBBXX:5:2227:4249:47682;sequence=TACAATCAAATTAGATGTGATTATTTAATATAATAATAAATAATAATATTTAGTG;start=45221;subtype=IES;support_ref=2;support_variant=41;type=IES;
scaffold51_134_with_IES	MILORD	internal_eliminated_sequence	45497	45525	.	.	.	ID=MILORD.134.45497.45525;Name=MILORD.134.45497.45525;bounded_by_ta=TRUE;common_boundary=Both;end=45525;ies_id=IESPGM.PTET51.1.134.40901;ies_left_dist=0;ies_min_dist=0;ies_right_dist=0;junction_seq=gatcttggtgcattgTAcaataatgctaattc;read_names=J00121:27:H3GGKBBXX:5:1207:26311:40086,J00121:27:H3GGKBBXX:5:2124:22830:45766,J00121:27:H3GGKBBXX:5:2108:20730:25316,J00121:27:H3GGKBBXX:5:1116:27813:33475,J00121:27:H3GGKBBXX:5:2225:24840:18616,J00121:27:H3GGKBBXX:5:1207:24251:24736,J00121:27:H3GGKBBXX:5:2123:17076:4848,J00121:27:H3GGKBBXX:5:1102:7425:2615,J00121:27:H3GGKBBXX:5:2220:31193:38275,J00121:27:H3GGKBBXX:5:2208:15666:10809,J00121:27:H3GGKBBXX:5:1105:12865:28956,J00121:27:H3GGKBBXX:5:2102:31172:39014,J00121:27:H3GGKBBXX:5:2204:3873:16858,J00121:27:H3GGKBBXX:5:2228:18091:13816,J00121:27:H3GGKBBXX:5:1205:12956:45080,J00121:27:H3GGKBBXX:5:2211:18081:2228,J00121:27:H3GGKBBXX:5:1118:13535:33844,J00121:27:H3GGKBBXX:5:2124:4574:35585,J00121:27:H3GGKBBXX:5:2124:28107:20832,J00121:27:H3GGKBBXX:5:2222:29762:4637,J00121:27:H3GGKBBXX:5:1216:6867:8611,J00121:27:H3GGKBBXX:5:2211:21085:1279,J00121:27:H3GGKBBXX:5:1209:21156:12972;sequence=TATAGTGATAGCAATATATAATTTAAGTG;start=45497;subtype=IES;support_ref=0;support_variant=23;type=IES;
scaffold51_134_with_IES	MILORD	internal_eliminated_sequence	45579	45606	.	.	.	ID=MILORD.134.45579.45606;Name=MILORD.134.45579.45606;bounded_by_ta=TRUE;common_boundary=Both;end=45606;ies_id=IESPGM.PTET51.1.134.40954;ies_left_dist=0;ies_min_dist=0;ies_right_dist=0;junction_seq=tatttcttttcgcggTAcattatccactataa;read_names=J00121:27:H3GGKBBXX:5:2218:15270:36077,J00121:27:H3GGKBBXX:5:2213:1783:32859,J00121:27:H3GGKBBXX:5:1213:5264:2281,J00121:27:H3GGKBBXX:5:1105:3041:41088,J00121:27:H3GGKBBXX:5:2220:26088:38293,J00121:27:H3GGKBBXX:5:1216:19339:40209,J00121:27:H3GGKBBXX:5:2217:9354:10422,J00121:27:H3GGKBBXX:5:2111:17695:19179,J00121:27:H3GGKBBXX:5:1125:30766:43058,J00121:27:H3GGKBBXX:5:2107:17908:22256,J00121:27:H3GGKBBXX:5:1202:19969:6378;sequence=TACAATAGAGTCTAGATTGAAAGTGCTA;start=45579;subtype=IES;support_ref=0;support_variant=11;type=IES;
scaffold51_134_with_IES	MILORD	internal_eliminated_sequence	46643	46672	.	.	.	ID=MILORD.134.46643.46672;Name=MILORD.134.46643.46672;bounded_by_ta=TRUE;common_boundary=Both;end=46672;ies_id=IESPGM.PTET51.1.134.41990;ies_left_dist=0;ies_min_dist=0;ies_right_dist=0;junction_seq=attggactgatggagTAccttcattggataat;read_names=J00121:27:H3GGKBBXX:5:1217:11708:47946,J00121:27:H3GGKBBXX:5:1211:4635:31329,J00121:27:H3GGKBBXX:5:1220:18852:46821,J00121:27:H3GGKBBXX:5:1122:15016:6378,J00121:27:H3GGKBBXX:5:1104:2463:44025,J00121:27:H3GGKBBXX:5:2203:19634:7029,J00121:27:H3GGKBBXX:5:1210:21592:46293,J00121:27:H3GGKBBXX:5:1223:23429:9666,J00121:27:H3GGKBBXX:5:1203:28077:10475,J00121:27:H3GGKBBXX:5:2126:6786:15610,J00121:27:H3GGKBBXX:5:1208:8197:27830,J00121:27:H3GGKBBXX:5:1220:17229:24384,J00121:27:H3GGKBBXX:5:1220:27539:18933,J00121:27:H3GGKBBXX:5:1219:4310:33932,J00121:27:H3GGKBBXX:5:2205:17492:20129,J00121:27:H3GGKBBXX:5:2201:24606:46346,J00121:27:H3GGKBBXX:5:2201:22455:30274,J00121:27:H3GGKBBXX:5:2115:6847:13007,J00121:27:H3GGKBBXX:5:1103:6268:33316,J00121:27:H3GGKBBXX:5:2201:5609:20428,J00121:27:H3GGKBBXX:5:1125:12408:33299,J00121:27:H3GGKBBXX:5:2223:11414:37062,J00121:27:H3GGKBBXX:5:1204:5639:20340,J00121:27:H3GGKBBXX:5:2224:16204:15047,J00121:27:H3GGKBBXX:5:1122:6816:1209,J00121:27:H3GGKBBXX:5:1202:10155:39594,J00121:27:H3GGKBBXX:5:2209:4198:19742,J00121:27:H3GGKBBXX:5:1122:24251:16964,J00121:27:H3GGKBBXX:5:2211:29518:9209,J00121:27:H3GGKBBXX:5:2214:15838:6431,J00121:27:H3GGKBBXX:5:1203:16437:34055,J00121:27:H3GGKBBXX:5:1205:6258:22327,J00121:27:H3GGKBBXX:5:2228:9110:1068,J00121:27:H3GGKBBXX:5:2216:23865:1279,J00121:27:H3GGKBBXX:5:2104:17990:11073,J00121:27:H3GGKBBXX:5:2105:12976:7978,J00121:27:H3GGKBBXX:5:2228:13372:45942,J00121:27:H3GGKBBXX:5:2208:27651:37589;sequence=TATAATACAAATCAATTCCAATCCAGACCA;start=46643;subtype=IES;support_ref=0;support_variant=38;type=IES;
scaffold51_134_with_IES	MILORD	internal_eliminated_sequence	47423	47467	.	.	.	ID=MILORD.134.47423.47467;Name=MILORD.134.47423.47467;bounded_by_ta=TRUE;common_boundary=Both;end=47467;ies_id=IESPGM.PTET51.1.134.42740;ies_left_dist=0;ies_min_dist=0;ies_right_dist=0;junction_seq=ggtatcacaatatgaTAtcaggaccagctgga;read_names=J00121:27:H3GGKBBXX:5:1107:11150:35022,J00121:27:H3GGKBBXX:5:1101:13514:3776,J00121:27:H3GGKBBXX:5:1128:18893:45133,J00121:27:H3GGKBBXX:5:2220:20912:26617,J00121:27:H3GGKBBXX:5:1217:4685:39998,J00121:27:H3GGKBBXX:5:2215:9557:6378,J00121:27:H3GGKBBXX:5:1104:9222:38855,J00121:27:H3GGKBBXX:5:2219:26189:41915,J00121:27:H3GGKBBXX:5:2110:14813:16858,J00121:27:H3GGKBBXX:5:1115:16183:29677,J00121:27:H3GGKBBXX:5:1222:22577:35339,J00121:27:H3GGKBBXX:5:1128:11069:43251,J00121:27:H3GGKBBXX:5:1205:21937:23470,J00121:27:H3GGKBBXX:5:2115:14651:35989,J00121:27:H3GGKBBXX:5:2111:14966:33545;sequence=TATAGTCTTTTTGAGTTTCCATTAAAAACAATGCTAAATTCTCCA;start=47423;subtype=IES;support_ref=84;support_variant=15;type=IES;
scaffold51_134_with_IES	MILORD	internal_eliminated_sequence	49153	49203	.	.	.	ID=MILORD.134.49153.49203;Name=MILORD.134.49153.49203;bounded_by_ta=TRUE;common_boundary=Both;end=49203;ies_id=IESPGM.PTET51.1.134.44425;ies_left_dist=0;ies_min_dist=0;ies_right_dist=0;junction_seq=atcagatttggacaaTAtcaataaactaacat;read_names=J00121:27:H3GGKBBXX:5:1115:16396:2615,J00121:27:H3GGKBBXX:5:2119:4056:30116,J00121:27:H3GGKBBXX:5:1117:26169:4778,J00121:27:H3GGKBBXX:5:1110:29274:38504,J00121:27:H3GGKBBXX:5:1116:11048:18669,J00121:27:H3GGKBBXX:5:2228:4300:4127,J00121:27:H3GGKBBXX:5:1114:16792:41317,J00121:27:H3GGKBBXX:5:2104:6015:23663,J00121:27:H3GGKBBXX:5:2225:15057:7257,J00121:27:H3GGKBBXX:5:2228:16122:26371,J00121:27:H3GGKBBXX:5:1205:16894:20639,J00121:27:H3GGKBBXX:5:2123:9394:10985,J00121:27:H3GGKBBXX:5:1125:10541:24999,J00121:27:H3GGKBBXX:5:1212:22587:26986,J00121:27:H3GGKBBXX:5:2125:4148:26828,J00121:27:H3GGKBBXX:5:2221:10734:31382,J00121:27:H3GGKBBXX:5:2214:12631:31224,J00121:27:H3GGKBBXX:5:2207:2098:41739,J00121:27:H3GGKBBXX:5:2224:21054:15891,J00121:27:H3GGKBBXX:5:2111:29802:39066,J00121:27:H3GGKBBXX:5:1205:15970:17280,J00121:27:H3GGKBBXX:5:1227:8055:41827,J00121:27:H3GGKBBXX:5:2121:24292:42038,J00121:27:H3GGKBBXX:5:1122:19664:45344,J00121:27:H3GGKBBXX:5:2228:9658:36587,J00121:27:H3GGKBBXX:5:2214:25611:2721;sequence=TACAAGTGAAATTAATTAAATGATAATAATAAATAAATATATACTCAATTG;start=49153;subtype=IES;support_ref=54;support_variant=26;type=IES;
scaffold51_134_with_IES	MILORD	internal_eliminated_sequence	50435	50482	.	.	.	ID=MILORD.134.50435.50482;Name=MILORD.134.50435.50482;bounded_by_ta=TRUE;common_boundary=Both;end=50482;ies_id=IESPGM.PTET51.1.134.45656;ies_left_dist=0;ies_min_dist=0;ies_right_dist=0;junction_seq=tgcaatttccaaaggTAccagaattaaaagca;read_names=J00121:27:H3GGKBBXX:5:1209:2920:30995,J00121:27:H3GGKBBXX:5:2222:18122:10915,J00121:27:H3GGKBBXX:5:2220:9607:31611,J00121:27:H3GGKBBXX:5:1217:11292:27391,J00121:27:H3GGKBBXX:5:1127:23805:11477,J00121:27:H3GGKBBXX:5:2116:24241:14730,J00121:27:H3GGKBBXX:5:2117:5649:32982,J00121:27:H3GGKBBXX:5:2102:20263:39559,J00121:27:H3GGKBBXX:5:2113:17239:48139,J00121:27:H3GGKBBXX:5:2224:7943:27953,J00121:27:H3GGKBBXX:5:1213:12905:28991,J00121:27:H3GGKBBXX:5:1216:18000:29870,J00121:27:H3GGKBBXX:5:2212:29873:27197,J00121:27:H3GGKBBXX:5:1124:29051:31083,J00121:27:H3GGKBBXX:5:2216:24708:23557,J00121:27:H3GGKBBXX:5:1116:24322:37554,J00121:27:H3GGKBBXX:5:1222:9384:36183,J00121:27:H3GGKBBXX:5:2213:3701:17825,J00121:27:H3GGKBBXX:5:1225:18883:40192,J00121:27:H3GGKBBXX:5:1102:19238:12673,J00121:27:H3GGKBBXX:5:1106:15321:5183,J00121:27:H3GGKBBXX:5:2111:25347:8981,J00121:27:H3GGKBBXX:5:2224:13778:2017,J00121:27:H3GGKBBXX:5:1201:11941:41493,J00121:27:H3GGKBBXX:5:1204:14641:45010,J00121:27:H3GGKBBXX:5:2225:16457:15451,J00121:27:H3GGKBBXX:5:2217:23886:46012,J00121:27:H3GGKBBXX:5:1116:26179:27021,J00121:27:H3GGKBBXX:5:2223:21745:25808,J00121:27:H3GGKBBXX:5:1207:8684:25439,J00121:27:H3GGKBBXX:5:1216:15361:11020,J00121:27:H3GGKBBXX:5:2208:13667:35550,J00121:27:H3GGKBBXX:5:2228:12520:31277,J00121:27:H3GGKBBXX:5:2225:26951:10387,J00121:27:H3GGKBBXX:5:2207:5132:36587,J00121:27:H3GGKBBXX:5:2216:26524:11372,J00121:27:H3GGKBBXX:5:2110:15321:30187,J00121:27:H3GGKBBXX:5:1112:2382:46522,J00121:27:H3GGKBBXX:5:2117:14641:16981,J00121:27:H3GGKBBXX:5:2115:22404:15029,J00121:27:H3GGKBBXX:5:1217:3721:46592,J00121:27:H3GGKBBXX:5:1207:19857:11952,J00121:27:H3GGKBBXX:5:1225:11251:26828,J00121:27:H3GGKBBXX:5:1210:15321:24138,J00121:27:H3GGKBBXX:5:1127:28280:11425,J00121:27:H3GGKBBXX:5:2228:14326:43480,J00121:27:H3GGKBBXX:5:1206:20486:4532,J00121:27:H3GGKBBXX:5:1109:10257:35409;sequence=TATTGTGATTCGATTATTTTAATGTCTTTATGGAGATCATAGCTAGAA;start=50435;subtype=IES;support_ref=54;support_variant=48;type=IES;
scaffold51_134_with_IES	MILORD	internal_eliminated_sequence	52112	52185	.	.	.	ID=MILORD.134.52112.52185;Name=MILORD.134.52112.52185;bounded_by_ta=TRUE;common_boundary=Both;end=52185;ies_id=IESPGM.PTET51.1.134.47285;ies_left_dist=0;ies_min_dist=0;ies_right_dist=0;junction_seq=aattatatgttatatTAtaaacctaaacactt;read_names=J00121:27:H3GGKBBXX:5:2227:22749:31417,J00121:27:H3GGKBBXX:5:2217:8978:18986,J00121:27:H3GGKBBXX:5:1107:21724:44623,J00121:27:H3GGKBBXX:5:1201:25844:23382,J00121:27:H3GGKBBXX:5:1219:12063:29008,J00121:27:H3GGKBBXX:5:2227:7791:10458,J00121:27:H3GGKBBXX:5:2210:8968:4127,J00121:27:H3GGKBBXX:5:2227:16498:23575,J00121:27:H3GGKBBXX:5:1122:12094:40561,J00121:27:H3GGKBBXX:5:2221:4503:39858,J00121:27:H3GGKBBXX:5:1206:30015:8805,J00121:27:H3GGKBBXX:5:2201:26534:21799,J00121:27:H3GGKBBXX:5:2106:12246:10088,J00121:27:H3GGKBBXX:5:1127:4208:23698,J00121:27:H3GGKBBXX:5:1118:19684:6238,J00121:27:H3GGKBBXX:5:1207:6969:3442,J00121:27:H3GGKBBXX:5:1221:19421:22063,J00121:27:H3GGKBBXX:5:2228:19339:5077,J00121:27:H3GGKBBXX:5:2206:11901:17051,J00121:27:H3GGKBBXX:5:2211:12855:8998,J00121:27:H3GGKBBXX:5:1222:30340:12110,J00121:27:H3GGKBBXX:5:1225:7517:15539,J00121:27:H3GGKBBXX:5:1216:26930:35884,J00121:27:H3GGKBBXX:5:2224:9628:31259,J00121:27:H3GGKBBXX:5:2218:26849:13763,J00121:27:H3GGKBBXX:5:2209:31243:41563,J00121:27:H3GGKBBXX:5:1205:25997:43656,J00121:27:H3GGKBBXX:5:2120:22506:3389,J00121:27:H3GGKBBXX:5:1120:12063:47682,J00121:27:H3GGKBBXX:5:2227:11617:8963,J00121:27:H3GGKBBXX:5:1116:28148:12743,J00121:27:H3GGKBBXX:5:1125:30340:10176,J00121:27:H3GGKBBXX:5:1226:21186:10387,J00121:27:H3GGKBBXX:5:1106:22364:19636,J00121:27:H3GGKBBXX:5:1210:21389:12673,J00121:27:H3GGKBBXX:5:2220:26372:12339,J00121:27:H3GGKBBXX:5:2210:12449:30415,J00121:27:H3GGKBBXX:5:1208:29031:29395,J00121:27:H3GGKBBXX:5:2124:26078:2369,J00121:27:H3GGKBBXX:5:1206:21521:7064,J00121:27:H3GGKBBXX:5:1207:19065:30169,J00121:27:H3GGKBBXX:5:1207:13190:45379,J00121:27:H3GGKBBXX:5:2128:31700:2404,J00121:27:H3GGKBBXX:5:2216:3386:13799,J00121:27:H3GGKBBXX:5:1218:16366:36147,J00121:27:H3GGKBBXX:5:2213:10977:40033,J00121:27:H3GGKBBXX:5:1115:26768:4690,J00121:27:H3GGKBBXX:5:2215:16802:39049,J00121:27:H3GGKBBXX:5:2215:17878:27865;sequence=TATAGTTGATTTTAATAAAACAATGAATTAATAATATATTATTAAAATTCGTATAGAAATAATTCAATCAACTC;start=52112;subtype=IES;support_ref=6;support_variant=49;type=IES;
scaffold51_134_with_IES	MILORD	internal_eliminated_sequence	52633	52699	.	.	.	ID=MILORD.134.52633.52699;Name=MILORD.134.52633.52699;bounded_by_ta=TRUE;common_boundary=Both;end=52699;ies_id=IESPGM.PTET51.1.134.47732;ies_left_dist=0;ies_min_dist=0;ies_right_dist=0;junction_seq=ggtcgagtgcttaaaTAtcactcaagcgatgg;read_names=J00121:27:H3GGKBBXX:5:2122:26098:15979,J00121:27:H3GGKBBXX:5:1127:9465:10053,J00121:27:H3GGKBBXX:5:1122:19177:26740,J00121:27:H3GGKBBXX:5:2219:28757:36446,J00121:27:H3GGKBBXX:5:2223:11911:19038,J00121:27:H3GGKBBXX:5:1206:25317:15188,J00121:27:H3GGKBBXX:5:1120:24972:23487,J00121:27:H3GGKBBXX:5:2213:14600:35620,J00121:27:H3GGKBBXX:5:2119:25560:8154,J00121:27:H3GGKBBXX:5:1216:28879:16647,J00121:27:H3GGKBBXX:5:1114:19147:35163,J00121:27:H3GGKBBXX:5:2215:14722:31576,J00121:27:H3GGKBBXX:5:2202:8034:24700,J00121:27:H3GGKBBXX:5:1227:9749:38820,J00121:27:H3GGKBBXX:5:2217:15138:7328,J00121:27:H3GGKBBXX:5:2207:14681:24859,J00121:27:H3GGKBBXX:5:2216:13545:6431,J00121:27:H3GGKBBXX:5:2227:26616:2985,J00121:27:H3GGKBBXX:5:2116:23906:28815,J00121:27:H3GGKBBXX:5:1127:30594:16840,J00121:27:H3GGKBBXX:5:1117:11353:29079,J00121:27:H3GGKBBXX:5:2224:14133:22045,J00121:27:H3GGKBBXX:5:2205:27712:11565,J00121:27:H3GGKBBXX:5:2118:26900:1613,J00121:27:H3GGKBBXX:5:1227:25936:26635,J00121:27:H3GGKBBXX:5:2201:27255:10317,J00121:27:H3GGKBBXX:5:1123:13930:46873,J00121:27:H3GGKBBXX:5:2204:16731:48034,J00121:27:H3GGKBBXX:5:2106:28615:15135,J00121:27:H3GGKBBXX:5:2202:3518:45326,J00121:27:H3GGKBBXX:5:1113:27255:10880,J00121:27:H3GGKBBXX:5:2109:31903:4725,J00121:27:H3GGKBBXX:5:1224:14955:6449,J00121:27:H3GGKBBXX:5:1123:18649:30011,J00121:27:H3GGKBBXX:5:1127:31304:16559;sequence=TACAGCATCCGTTATCAAAAATAATTGAACAATTTTGAGAAATCTAAAAAATCAGCAAAAACCACTA;start=52633;subtype=IES;support_ref=4;support_variant=35;type=IES;
scaffold51_134_with_IES	MILORD	internal_eliminated_sequence	53975	54004	.	.	.	ID=MILORD.134.53975.54004;Name=MILORD.134.53975.54004;bounded_by_ta=TRUE;common_boundary=Both;end=54004;ies_id=IESPGM.PTET51.1.134.49007;ies_left_dist=0;ies_min_dist=0;ies_right_dist=0;junction_seq=ttgattaattattaaTAttatccgttaaatta;read_names=J00121:27:H3GGKBBXX:5:2111:22678:24964,J00121:27:H3GGKBBXX:5:1126:14560:17755,J00121:27:H3GGKBBXX:5:1124:27103:36499,J00121:27:H3GGKBBXX:5:1205:20608:41739,J00121:27:H3GGKBBXX:5:1218:22495:16278,J00121:27:H3GGKBBXX:5:1105:20314:10915,J00121:27:H3GGKBBXX:5:1121:13991:10686,J00121:27:H3GGKBBXX:5:2210:17381:31435,J00121:27:H3GGKBBXX:5:1228:16498:39787,J00121:27:H3GGKBBXX:5:2113:30919:11073,J00121:27:H3GGKBBXX:5:2113:22546:41616,J00121:27:H3GGKBBXX:5:1104:17239:7451,J00121:27:H3GGKBBXX:5:1220:8552:12585,J00121:27:H3GGKBBXX:5:1206:4340:5323,J00121:27:H3GGKBBXX:5:1218:22475:16524,J00121:27:H3GGKBBXX:5:1219:4838:17227,J00121:27:H3GGKBBXX:5:1214:30502:21465,J00121:27:H3GGKBBXX:5:2123:26565:18933,J00121:27:H3GGKBBXX:5:2220:23003:21799,J00121:27:H3GGKBBXX:5:2209:14164:39225,J00121:27:H3GGKBBXX:5:2123:10693:25896,J00121:27:H3GGKBBXX:5:2213:32370:45555,J00121:27:H3GGKBBXX:5:2227:17279:29184,J00121:27:H3GGKBBXX:5:2207:23937:17720,J00121:27:H3GGKBBXX:5:1213:20040:23733,J00121:27:H3GGKBBXX:5:1202:21897:17175,J00121:27:H3GGKBBXX:5:1205:19898:40578,J00121:27:H3GGKBBXX:5:1218:17411:39928,J00121:27:H3GGKBBXX:5:2121:27174:40596,J00121:27:H3GGKBBXX:5:1211:7263:17034,J00121:27:H3GGKBBXX:5:1106:5984:7996,J00121:27:H3GGKBBXX:5:1216:10947:3758,J00121:27:H3GGKBBXX:5:1219:5507:32173,J00121:27:H3GGKBBXX:5:2212:14793:27971,J00121:27:H3GGKBBXX:5:2227:11485:10106,J00121:27:H3GGKBBXX:5:2218:10866:34424,J00121:27:H3GGKBBXX:5:1111:5771:3653,J00121:27:H3GGKBBXX:5:1107:12083:12937,J00121:27:H3GGKBBXX:5:1108:17066:23681,J00121:27:H3GGKBBXX:5:2112:4584:32332,J00121:27:H3GGKBBXX:5:2103:6289:41124,J00121:27:H3GGKBBXX:5:2221:12002:39699,J00121:27:H3GGKBBXX:5:1124:12824:28920,J00121:27:H3GGKBBXX:5:1128:6583:24261,J00121:27:H3GGKBBXX:5:1110:22780:17122;sequence=TACAGTTTAAATGGATGAGTATAATAACTG;start=53975;subtype=IES;support_ref=3;support_variant=45;type=IES;
scaffold51_134_with_IES	MILORD	internal_eliminated_sequence	55918	55966	.	.	.	ID=MILORD.134.55918.55966;Name=MILORD.134.55918.55966;bounded_by_ta=TRUE;common_boundary=Both;end=55966;ies_id=IESPGM.PTET51.1.134.50920;ies_left_dist=0;ies_min_dist=0;ies_right_dist=0;junction_seq=cagttttaacaatgaTAttagtttaagagaaa;read_names=J00121:27:H3GGKBBXX:5:1228:22445:2932,J00121:27:H3GGKBBXX:5:2226:15229:45396,J00121:27:H3GGKBBXX:5:1128:22495:14273,J00121:27:H3GGKBBXX:5:2207:26666:13482,J00121:27:H3GGKBBXX:5:1225:9526:9209,J00121:27:H3GGKBBXX:5:1206:12621:37255,J00121:27:H3GGKBBXX:5:2115:23267:29501,J00121:27:H3GGKBBXX:5:2119:14448:42565,J00121:27:H3GGKBBXX:5:2204:16234:27971,J00121:27:H3GGKBBXX:5:1213:10795:15100,J00121:27:H3GGKBBXX:5:1123:17574:1420,J00121:27:H3GGKBBXX:5:2212:4614:18493,J00121:27:H3GGKBBXX:5:2118:15574:14801,J00121:27:H3GGKBBXX:5:1118:28696:25439,J00121:27:H3GGKBBXX:5:1102:9272:2369,J00121:27:H3GGKBBXX:5:2125:5142:36534,J00121:27:H3GGKBBXX:5:2227:26210:22819,J00121:27:H3GGKBBXX:5:1121:7638:2141,J00121:27:H3GGKBBXX:5:2225:20557:9367,J00121:27:H3GGKBBXX:5:2115:26118:24982,J00121:27:H3GGKBBXX:5:1207:15361:49247,J00121:27:H3GGKBBXX:5:1107:2706:28411,J00121:27:H3GGKBBXX:5:1128:18162:9473,J00121:27:H3GGKBBXX:5:2225:31558:34547,J00121:27:H3GGKBBXX:5:1218:7710:24771,J00121:27:H3GGKBBXX:5:2114:28676:33352,J00121:27:H3GGKBBXX:5:2112:13565:26301,J00121:27:H3GGKBBXX:5:2118:29234:31294,J00121:27:H3GGKBBXX:5:1114:17097:47084,J00121:27:H3GGKBBXX:5:2116:10967:3723,J00121:27:H3GGKBBXX:5:1207:13849:38961,J00121:27:H3GGKBBXX:5:2211:14377:46838,J00121:27:H3GGKBBXX:5:1110:22881:14449,J00121:27:H3GGKBBXX:5:2106:20598:39014,J00121:27:H3GGKBBXX:5:1103:5386:31013,J00121:27:H3GGKBBXX:5:2213:23703:17561,J00121:27:H3GGKBBXX:5:1112:12682:2967,J00121:27:H3GGKBBXX:5:2215:23754:45713,J00121:27:H3GGKBBXX:5:2205:8836:11812,J00121:27:H3GGKBBXX:5:1114:28625:7556,J00121:27:H3GGKBBXX:5:1216:26423:35532,J00121:27:H3GGKBBXX:5:1116:5386:7908,J00121:27:H3GGKBBXX:5:2224:14164:37290,J00121:27:H3GGKBBXX:5:1105:23561:21395;sequence=TACAGTGGGGATGATATTTGAATTTAAGAGAGCCCATGAGAATTGGGTG;start=55918;subtype=IES;support_ref=20;support_variant=44;type=IES;
scaffold51_134_with_IES	MILORD	internal_eliminated_sequence	57644	57688	.	.	.	ID=MILORD.134.57644.57688;Name=MILORD.134.57644.57688;bounded_by_ta=TRUE;common_boundary=Both;end=57688;ies_id=IESPGM.PTET51.1.134.52597;ies_left_dist=0;ies_min_dist=0;ies_right_dist=0;junction_seq=ttgtacttggattagTAacaatatatttgcat;read_names=J00121:27:H3GGKBBXX:5:2107:26058:1982,J00121:27:H3GGKBBXX:5:2203:7628:11970,J00121:27:H3GGKBBXX:5:1126:12621:6027,J00121:27:H3GGKBBXX:5:1219:5020:10581,J00121:27:H3GGKBBXX:5:2207:17198:45150,J00121:27:H3GGKBBXX:5:1110:18974:9403,J00121:27:H3GGKBBXX:5:2218:5741:11794,J00121:27:H3GGKBBXX:5:2115:23054:7293,J00121:27:H3GGKBBXX:5:2121:12094:46504,J00121:27:H3GGKBBXX:5:1109:26555:10405,J00121:27:H3GGKBBXX:5:2107:11332:6290,J00121:27:H3GGKBBXX:5:2223:19065:7873,J00121:27:H3GGKBBXX:5:1218:6045:33844,J00121:27:H3GGKBBXX:5:1208:1479:22555,J00121:27:H3GGKBBXX:5:1115:8115:13447,J00121:27:H3GGKBBXX:5:2221:17685:38222;sequence=TATAGTTGCTAAATTGAATTTCATTCACTTATTTCACAATCACTA;start=57644;subtype=IES;support_ref=12;support_variant=16;type=IES;
scaffold51_134_with_IES	MILORD	internal_eliminated_sequence	59190	59218	.	.	.	ID=MILORD.134.59190.59218;Name=MILORD.134.59190.59218;bounded_by_ta=TRUE;common_boundary=Both;end=59218;ies_id=IESPGM.PTET51.1.134.54098;ies_left_dist=0;ies_min_dist=0;ies_right_dist=0;junction_seq=ctttcctttacaatgTAccaaggttccttctc;read_names=J00121:27:H3GGKBBXX:5:2123:7101:12638,J00121:27:H3GGKBBXX:5:1225:8785:45625,J00121:27:H3GGKBBXX:5:1218:25915:16823,J00121:27:H3GGKBBXX:5:1223:29934:38205,J00121:27:H3GGKBBXX:5:1102:23916:18001,J00121:27:H3GGKBBXX:5:1103:14539:39559,J00121:27:H3GGKBBXX:5:2226:15615:1824,J00121:27:H3GGKBBXX:5:1201:5720:17069,J00121:27:H3GGKBBXX:5:2203:18730:21782,J00121:27:H3GGKBBXX:5:2221:15940:4145,J00121:27:H3GGKBBXX:5:1212:9749:6712,J00121:27:H3GGKBBXX:5:1212:9871:6888,J00121:27:H3GGKBBXX:5:1101:7222:38662,J00121:27:H3GGKBBXX:5:1111:3802:26301,J00121:27:H3GGKBBXX:5:2113:19664:2404,J00121:27:H3GGKBBXX:5:1205:13524:48421,J00121:27:H3GGKBBXX:5:1216:14783:19056,J00121:27:H3GGKBBXX:5:2227:16285:29008,J00121:27:H3GGKBBXX:5:2215:8450:42056,J00121:27:H3GGKBBXX:5:1208:2737:18933,J00121:27:H3GGKBBXX:5:1102:18396:6818,J00121:27:H3GGKBBXX:5:1110:5923:43409,J00121:27:H3GGKBBXX:5:1108:9597:5394,J00121:27:H3GGKBBXX:5:1111:13545:30028,J00121:27:H3GGKBBXX:5:2220:25246:34231,J00121:27:H3GGKBBXX:5:2207:2909:5728,J00121:27:H3GGKBBXX:5:1109:25560:48280,J00121:27:H3GGKBBXX:5:1217:25073:7310,J00121:27:H3GGKBBXX:5:2119:22079:31769,J00121:27:H3GGKBBXX:5:2207:3082:5956,J00121:27:H3GGKBBXX:5:1227:13677:41792,J00121:27:H3GGKBBXX:5:1107:15767:47805,J00121:27:H3GGKBBXX:5:1214:11657:29782,J00121:27:H3GGKBBXX:5:2219:16924:35462,J00121:27:H3GGKBBXX:5:2223:13332:24349,J00121:27:H3GGKBBXX:5:1117:13585:17720,J00121:27:H3GGKBBXX:5:1210:28554:16084,J00121:27:H3GGKBBXX:5:2113:6126:14396,J00121:27:H3GGKBBXX:5:2101:4087:35057,J00121:27:H3GGKBBXX:5:2221:13149:29413,J00121:27:H3GGKBBXX:5:2217:5670:36042,J00121:27:H3GGKBBXX:5:1117:28483:4743,J00121:27:H3GGKBBXX:5:1228:32329:35989,J00121:27:H3GGKBBXX:5:1104:22516:42196,J00121:27:H3GGKBBXX:5:2219:24819:42601,J00121:27:H3GGKBBXX:5:1202:17411:15979,J00121:27:H3GGKBBXX:5:2206:14702:7662,J00121:27:H3GGKBBXX:5:1219:14083:4444,J00121:27:H3GGKBBXX:5:2108:2341:25597,J00121:27:H3GGKBBXX:5:2212:11282:11231,J00121:27:H3GGKBBXX:5:1209:24982:41721,J00121:27:H3GGKBBXX:5:1110:27539:41651,J00121:27:H3GGKBBXX:5:1210:28371:16084,J00121:27:H3GGKBBXX:5:1110:16681:18546,J00121:27:H3GGKBBXX:5:1213:18710:2299,J00121:27:H3GGKBBXX:5:2222:26230:11671,J00121:27:H3GGKBBXX:5:1213:21633:7574,J00121:27:H3GGKBBXX:5:1209:7476:14484,J00121:27:H3GGKBBXX:5:1215:26890:41616,J00121:27:H3GGKBBXX:5:1120:31071:29870,J00121:27:H3GGKBBXX:5:1117:13930:15539,J00121:27:H3GGKBBXX:5:1218:2777:5710;sequence=TATAATAGAAAGTGATTCAAATTCATTTG;start=59190;subtype=IES;support_ref=3;support_variant=62;type=IES;
scaffold51_134_with_IES	MILORD	internal_eliminated_sequence	59771	59816	.	.	.	ID=MILORD.134.59771.59816;Name=MILORD.134.59771.59816;bounded_by_ta=TRUE;common_boundary=Both;end=59816;ies_id=IESPGM.PTET51.1.134.54650;ies_left_dist=0;ies_min_dist=0;ies_right_dist=0;junction_seq=ggagtttatttaaatTAttcaaatccatcata;read_names=J00121:27:H3GGKBBXX:5:1226:30086:32525,J00121:27:H3GGKBBXX:5:1113:24606:15750,J00121:27:H3GGKBBXX:5:2207:24495:37923,J00121:27:H3GGKBBXX:5:2208:17259:7240,J00121:27:H3GGKBBXX:5:1218:1732:8295,J00121:27:H3GGKBBXX:5:2205:7273:28340,J00121:27:H3GGKBBXX:5:2104:11444:42636,J00121:27:H3GGKBBXX:5:2215:14306:32859,J00121:27:H3GGKBBXX:5:1128:19816:39840;sequence=TATACAATAAATATTTTATAAAATGATTTATTAATTAAATTAATTA;start=59771;subtype=IES;support_ref=72;support_variant=9;type=IES;
scaffold51_134_with_IES	MILORD	internal_eliminated_sequence	59996	60022	.	.	.	ID=MILORD.134.59996.60022;Name=MILORD.134.59996.60022;bounded_by_ta=TRUE;common_boundary=Both;end=60022;ies_id=IESPGM.PTET51.1.134.54829;ies_left_dist=0;ies_min_dist=0;ies_right_dist=0;junction_seq=agttctttaggttgtTAcactgtgattggtgc;read_names=J00121:27:H3GGKBBXX:5:1102:7973:34723,J00121:27:H3GGKBBXX:5:1128:29691:37326,J00121:27:H3GGKBBXX:5:1104:6167:14467,J00121:27:H3GGKBBXX:5:2120:25418:26301,J00121:27:H3GGKBBXX:5:2207:19461:1806,J00121:27:H3GGKBBXX:5:1115:17949:3407,J00121:27:H3GGKBBXX:5:2207:19532:1754,J00121:27:H3GGKBBXX:5:1123:11221:36059,J00121:27:H3GGKBBXX:5:2216:13768:29466,J00121:27:H3GGKBBXX:5:1115:20385:31400,J00121:27:H3GGKBBXX:5:1127:23186:33053,J00121:27:H3GGKBBXX:5:2104:14915:22696,J00121:27:H3GGKBBXX:5:2221:30320:9789,J00121:27:H3GGKBBXX:5:2216:28361:10686,J00121:27:H3GGKBBXX:5:2225:28402:26054,J00121:27:H3GGKBBXX:5:2123:16731:4356,J00121:27:H3GGKBBXX:5:1204:17624:23452,J00121:27:H3GGKBBXX:5:1126:30533:17966,J00121:27:H3GGKBBXX:5:2215:27600:19812,J00121:27:H3GGKBBXX:5:1115:26971:5991,J00121:27:H3GGKBBXX:5:2215:13920:15838,J00121:27:H3GGKBBXX:5:2201:12966:27795,J00121:27:H3GGKBBXX:5:2118:15534:21025,J00121:27:H3GGKBBXX:5:2124:6390:9508,J00121:27:H3GGKBBXX:5:2214:24312:37396,J00121:27:H3GGKBBXX:5:2228:17432:11337,J00121:27:H3GGKBBXX:5:2117:4097:1349,J00121:27:H3GGKBBXX:5:2219:20232:22942,J00121:27:H3GGKBBXX:5:1206:26798:18669,J00121:27:H3GGKBBXX:5:1208:25489:17702,J00121:27:H3GGKBBXX:5:1223:9262:15539,J00121:27:H3GGKBBXX:5:1208:25662:18212,J00121:27:H3GGKBBXX:5:1203:12672:45396,J00121:27:H3GGKBBXX:5:2102:18142:14678,J00121:27:H3GGKBBXX:5:2211:6248:29448,J00121:27:H3GGKBBXX:5:1127:21765:41317,J00121:27:H3GGKBBXX:5:1127:19755:47612,J00121:27:H3GGKBBXX:5:2201:13961:15346,J00121:27:H3GGKBBXX:5:2101:16183:21905,J00121:27:H3GGKBBXX:5:1205:8329:33404,J00121:27:H3GGKBBXX:5:1110:11637:41036,J00121:27:H3GGKBBXX:5:2128:32096:47295,J00121:27:H3GGKBBXX:5:2109:18832:15522,J00121:27:H3GGKBBXX:5:1111:11870:40913,J00121:27:H3GGKBBXX:5:1112:28128:46926,J00121:27:H3GGKBBXX:5:2211:19745:49212,J00121:27:H3GGKBBXX:5:2224:26017:39154,J00121:27:H3GGKBBXX:5:1125:6908:24859,J00121:27:H3GGKBBXX:5:2109:24038:2387,J00121:27:H3GGKBBXX:5:2221:4574:45115,J00121:27:H3GGKBBXX:5:2106:9019:11671,J00121:27:H3GGKBBXX:5:2209:6197:36218,J00121:27:H3GGKBBXX:5:2111:26778:39910,J00121:27:H3GGKBBXX:5:2105:15534:1472,J00121:27:H3GGKBBXX:5:2115:6725:49159,J00121:27:H3GGKBBXX:5:1216:29518:20920,J00121:27:H3GGKBBXX:5:2210:16924:35497,J00121:27:H3GGKBBXX:5:1118:3194:31505,J00121:27:H3GGKBBXX:5:2124:30695:11495,J00121:27:H3GGKBBXX:5:2102:8552:13605,J00121:27:H3GGKBBXX:5:2118:17980:27654;sequence=TACAGACGCTACTTTTATTGTTTATTA;start=59996;subtype=IES;support_ref=51;support_variant=61;type=IES;
scaffold51_134_with_IES	MILORD	internal_eliminated_sequence	64626	64671	.	.	.	ID=MILORD.134.64626.64671;Name=MILORD.134.64626.64671;bounded_by_ta=TRUE;common_boundary=Both;end=64671;ies_id=IESPGM.PTET51.1.134.59432;ies_left_dist=0;ies_min_dist=0;ies_right_dist=0;junction_seq=aattggctaggcctcTAttttgatatcttgaa;read_names=J00121:27:H3GGKBBXX:5:2104:3498:8224,J00121:27:H3GGKBBXX:5:2201:4493:13113,J00121:27:H3GGKBBXX:5:2103:10947:27742,J00121:27:H3GGKBBXX:5:2218:18203:27338,J00121:27:H3GGKBBXX:5:2210:17452:14678,J00121:27:H3GGKBBXX:5:1121:17523:36675,J00121:27:H3GGKBBXX:5:1213:13930:3969,J00121:27:H3GGKBBXX:5:2103:24058:37202,J00121:27:H3GGKBBXX:5:1122:22343:11759,J00121:27:H3GGKBBXX:5:2206:15919:35831;sequence=TATACTTCTTTAATTTAAATATCTTAGATAATAAATAAGTCTACTG;start=64626;subtype=IES;support_ref=8;support_variant=10;type=IES;
scaffold51_134_with_IES	MILORD	internal_eliminated_sequence	66869	66895	.	.	.	ID=MILORD.134.66869.66895;Name=MILORD.134.66869.66895;bounded_by_ta=TRUE;common_boundary=Both;end=66895;ies_id=IESPGM.PTET51.1.134.61629;ies_left_dist=0;ies_min_dist=0;ies_right_dist=0;junction_seq=gagatttcttttgatTAacgattgataaattc;read_names=J00121:27:H3GGKBBXX:5:2218:16173:13869,J00121:27:H3GGKBBXX:5:1105:26829:24489,J00121:27:H3GGKBBXX:5:2215:10551:29378,J00121:27:H3GGKBBXX:5:2121:7385:45168,J00121:27:H3GGKBBXX:5:2223:20709:11179,J00121:27:H3GGKBBXX:5:2215:24870:39453,J00121:27:H3GGKBBXX:5:1210:5751:29606,J00121:27:H3GGKBBXX:5:1128:21643:43322,J00121:27:H3GGKBBXX:5:1207:30381:7363,J00121:27:H3GGKBBXX:5:2211:25824:35725,J00121:27:H3GGKBBXX:5:1225:14955:2721,J00121:27:H3GGKBBXX:5:2110:17320:10968,J00121:27:H3GGKBBXX:5:2201:12357:40209,J00121:27:H3GGKBBXX:5:2106:24951:39418,J00121:27:H3GGKBBXX:5:2223:24870:20850,J00121:27:H3GGKBBXX:5:2215:23135:47102,J00121:27:H3GGKBBXX:5:1213:25611:22028,J00121:27:H3GGKBBXX:5:1104:15767:45309,J00121:27:H3GGKBBXX:5:1117:16843:46469,J00121:27:H3GGKBBXX:5:1117:16924:46680,J00121:27:H3GGKBBXX:5:1112:9902:33809,J00121:27:H3GGKBBXX:5:1201:19958:40754,J00121:27:H3GGKBBXX:5:1107:9597:45590,J00121:27:H3GGKBBXX:5:1115:3610:38556,J00121:27:H3GGKBBXX:5:1114:28615:8137,J00121:27:H3GGKBBXX:5:1119:9567:12339,J00121:27:H3GGKBBXX:5:2228:27428:4356,J00121:27:H3GGKBBXX:5:1115:4970:25052,J00121:27:H3GGKBBXX:5:1101:8065:18599,J00121:27:H3GGKBBXX:5:1128:11322:23259,J00121:27:H3GGKBBXX:5:1124:8674:24964,J00121:27:H3GGKBBXX:5:2202:5335:19601,J00121:27:H3GGKBBXX:5:1206:16731:12234;sequence=TATGATGGGAATATTTGGATTTGCTTA;start=66869;subtype=IES;support_ref=33;support_variant=33;type=IES;
scaffold51_134_with_IES	MILORD	internal_eliminated_sequence	69708	69810	.	.	.	ID=MILORD.134.69708.69810;Name=MILORD.134.69708.69810;bounded_by_ta=TRUE;common_boundary=RIGHT;end=69810;ies_id=IESPGM.PTET51.1.134.64471;ies_left_dist=30;ies_min_dist=0;ies_right_dist=0;junction_seq=tgaaatatacttattTAtcctaataataacaa;read_names=J00121:27:H3GGKBBXX:5:1104:4046:19126,J00121:27:H3GGKBBXX:5:2201:11525:21113,J00121:27:H3GGKBBXX:5:1110:6674:41792,J00121:27:H3GGKBBXX:5:1207:5335:48333,J00121:27:H3GGKBBXX:5:2213:14336:6677;sequence=TAGAATTGATCTTTAAGTGATTTCTTTAAATATAGTACTTCATTAATTAAAATTGATAATATTAATATATATAAAGAAACAGAAAATTAAATATTGACACCTG;start=69708;subtype=PARTIAL_EXTERNAL;support_ref=46;support_variant=5;type=ALTERNATIVE;
scaffold51_134_with_IES	MILORD	internal_eliminated_sequence	69738	69810	.	.	.	ID=MILORD.134.69738.69810;Name=MILORD.134.69738.69810;bounded_by_ta=TRUE;common_boundary=Both;end=69810;ies_id=IESPGM.PTET51.1.134.64471;ies_left_dist=0;ies_min_dist=0;ies_right_dist=0;junction_seq=agtgatttctttaaaTAtcctaataataacaa;read_names=J00121:27:H3GGKBBXX:5:1227:26920:40297,J00121:27:H3GGKBBXX:5:1213:7121:43409,J00121:27:H3GGKBBXX:5:1117:22211:29501,J00121:27:H3GGKBBXX:5:1220:18020:24067,J00121:27:H3GGKBBXX:5:1102:24444:16700,J00121:27:H3GGKBBXX:5:1206:4259:42214,J00121:27:H3GGKBBXX:5:2121:30056:16682,J00121:27:H3GGKBBXX:5:1226:30726:21008,J00121:27:H3GGKBBXX:5:1120:21947:42618,J00121:27:H3GGKBBXX:5:1225:13220:17051,J00121:27:H3GGKBBXX:5:2214:15057:3494,J00121:27:H3GGKBBXX:5:1207:18812:41440,J00121:27:H3GGKBBXX:5:2110:18954:15135,J00121:27:H3GGKBBXX:5:1215:30431:3793,J00121:27:H3GGKBBXX:5:1118:13240:26406,J00121:27:H3GGKBBXX:5:2225:22506:19460,J00121:27:H3GGKBBXX:5:1210:14692:10176,J00121:27:H3GGKBBXX:5:1207:17350:33387,J00121:27:H3GGKBBXX:5:1209:27813:18669,J00121:27:H3GGKBBXX:5:1117:20486:38855,J00121:27:H3GGKBBXX:5:2208:26636:45889,J00121:27:H3GGKBBXX:5:2215:13616:8066,J00121:27:H3GGKBBXX:5:1205:17107:43902,J00121:27:H3GGKBBXX:5:2213:17604:47155,J00121:27:H3GGKBBXX:5:2216:10734:22098,J00121:27:H3GGKBBXX:5:2126:25926:48491,J00121:27:H3GGKBBXX:5:1101:7273:44834,J00121:27:H3GGKBBXX:5:2209:20141:31470,J00121:27:H3GGKBBXX:5:1214:7304:23083,J00121:27:H3GGKBBXX:5:2202:29772:12919,J00121:27:H3GGKBBXX:5:2216:17695:33000,J00121:27:H3GGKBBXX:5:2206:6015:24226,J00121:27:H3GGKBBXX:5:1201:9029:35637,J00121:27:H3GGKBBXX:5:1226:18599:34917,J00121:27:H3GGKBBXX:5:1109:19613:16102,J00121:27:H3GGKBBXX:5:2106:27722:11020,J00121:27:H3GGKBBXX:5:1102:21876:18898,J00121:27:H3GGKBBXX:5:1219:19451:2527,J00121:27:H3GGKBBXX:5:1128:3569:7609,J00121:27:H3GGKBBXX:5:1107:21907:4497,J00121:27:H3GGKBBXX:5:2227:21085:14467,J00121:27:H3GGKBBXX:5:1102:7770:47524,J00121:27:H3GGKBBXX:5:1209:4208:2492,J00121:27:H3GGKBBXX:5:2224:28757:10458,J00121:27:H3GGKBBXX:5:2201:15635:20181,J00121:27:H3GGKBBXX:5:2104:15514:5376,J00121:27:H3GGKBBXX:5:2111:23845:37677,J00121:27:H3GGKBBXX:5:1120:23865:46610,J00121:27:H3GGKBBXX:5:1117:12398:47172,J00121:27:H3GGKBBXX:5:2103:13342:24190,J00121:27:H3GGKBBXX:5:1106:16528:19654,J00121:27:H3GGKBBXX:5:1112:2503:17544,J00121:27:H3GGKBBXX:5:2116:6340:6431,J00121:27:H3GGKBBXX:5:2111:13332:5640,J00121:27:H3GGKBBXX:5:1203:26717:40121;sequence=TATAGTACTTCATTAATTAAAATTGATAATATTAATATATATAAAGAAACAGAAAATTAAATATTGACACCTG;start=69738;subtype=IES;support_ref=12;support_variant=55;type=IES;
scaffold51_134_with_IES	MILORD	internal_eliminated_sequence	71390	71498	.	.	.	ID=MILORD.134.71390.71498;Name=MILORD.134.71390.71498;bounded_by_ta=TRUE;common_boundary=LEFT;end=71498;ies_id=IESPGM.PTET51.1.134.66050;ies_left_dist=0;ies_min_dist=0;ies_right_dist=2;junction_seq=ttctgcttcagatgaTAtactatggttcgtaa;read_names=J00121:27:H3GGKBBXX:5:2109:12621:18300,J00121:27:H3GGKBBXX:5:2103:7527:28393;sequence=TACAATCAATAGTTGTAAATTTTTTTGAAATATCTGCTGAATAAAATAATAATTAAATTAATAAAATCACAAGAATTGGAGAAAAACCCATAATTAAACAAATTTACTC;start=71390;subtype=PARTIAL_INTERNAL;support_ref=4;support_variant=2;type=ALTERNATIVE;
scaffold51_134_with_IES	MILORD	internal_eliminated_sequence	71390	71500	.	.	.	ID=MILORD.134.71390.71500;Name=MILORD.134.71390.71500;bounded_by_ta=TRUE;common_boundary=Both;end=71500;ies_id=IESPGM.PTET51.1.134.66050;ies_left_dist=0;ies_min_dist=0;ies_right_dist=0;junction_seq=ttctgcttcagatgaTActatggttcgtaaag;read_names=J00121:27:H3GGKBBXX:5:1225:12621:20340,J00121:27:H3GGKBBXX:5:2115:14966:35550,J00121:27:H3GGKBBXX:5:1225:18030:8893,J00121:27:H3GGKBBXX:5:2115:31294:47067,J00121:27:H3GGKBBXX:5:1221:19461:25580,J00121:27:H3GGKBBXX:5:1128:24819:27408,J00121:27:H3GGKBBXX:5:2103:14570:6062,J00121:27:H3GGKBBXX:5:1222:30117:5464,J00121:27:H3GGKBBXX:5:2212:5335:13728,J00121:27:H3GGKBBXX:5:2116:31893:5622,J00121:27:H3GGKBBXX:5:1220:19116:16190,J00121:27:H3GGKBBXX:5:2227:18842:29712,J00121:27:H3GGKBBXX:5:2221:12256:40842,J00121:27:H3GGKBBXX:5:2217:32035:34143,J00121:27:H3GGKBBXX:5:1226:9465:37484,J00121:27:H3GGKBBXX:5:1201:23896:14027,J00121:27:H3GGKBBXX:5:2109:6979:31734,J00121:27:H3GGKBBXX:5:2213:23358:46399,J00121:27:H3GGKBBXX:5:1103:13819:47243,J00121:27:H3GGKBBXX:5:2212:24058:1930;sequence=TACAATCAATAGTTGTAAATTTTTTTGAAATATCTGCTGAATAAAATAATAATTAAATTAATAAAATCACAAGAATTGGAGAAAAACCCATAATTAAACAAATTTACTCTA;start=71390;subtype=IES;support_ref=4;support_variant=20;type=IES;
scaffold51_134_with_IES	MILORD	internal_eliminated_sequence	72250	72276	.	.	.	ID=MILORD.134.72250.72276;Name=MILORD.134.72250.72276;bounded_by_ta=TRUE;common_boundary=Both;end=72276;ies_id=IESPGM.PTET51.1.134.66799;ies_left_dist=0;ies_min_dist=0;ies_right_dist=0;junction_seq=atttggatatcagatTAaattataggtataaa;read_names=J00121:27:H3GGKBBXX:5:2225:16904:6449,J00121:27:H3GGKBBXX:5:2227:11941:36569,J00121:27:H3GGKBBXX:5:2217:20161:20885,J00121:27:H3GGKBBXX:5:1115:18101:13939,J00121:27:H3GGKBBXX:5:1210:2179:27567,J00121:27:H3GGKBBXX:5:2101:31964:7117,J00121:27:H3GGKBBXX:5:2207:19634:17790,J00121:27:H3GGKBBXX:5:2218:7243:48896,J00121:27:H3GGKBBXX:5:1117:5629:1508,J00121:27:H3GGKBBXX:5:2113:31121:2527,J00121:27:H3GGKBBXX:5:1227:5984:39330,J00121:27:H3GGKBBXX:5:1127:5619:35708,J00121:27:H3GGKBBXX:5:2223:26352:4040,J00121:27:H3GGKBBXX:5:2101:5994:44869,J00121:27:H3GGKBBXX:5:2221:2098:1719,J00121:27:H3GGKBBXX:5:1220:13271:42354,J00121:27:H3GGKBBXX:5:1117:22749:18054,J00121:27:H3GGKBBXX:5:1125:10318:34776,J00121:27:H3GGKBBXX:5:2217:19857:9244,J00121:27:H3GGKBBXX:5:1108:3082:41510,J00121:27:H3GGKBBXX:5:1222:20841:29343,J00121:27:H3GGKBBXX:5:1108:10033:41458,J00121:27:H3GGKBBXX:5:2226:25469:46047,J00121:27:H3GGKBBXX:5:1201:23845:40561,J00121:27:H3GGKBBXX:5:2225:9496:12321,J00121:27:H3GGKBBXX:5:1127:7872:36341,J00121:27:H3GGKBBXX:5:2206:11830:28639,J00121:27:H3GGKBBXX:5:2109:11495:7099,J00121:27:H3GGKBBXX:5:1108:26098:18827,J00121:27:H3GGKBBXX:5:1124:8704:36481,J00121:27:H3GGKBBXX:5:2223:11373:7134,J00121:27:H3GGKBBXX:5:1112:24951:19865,J00121:27:H3GGKBBXX:5:1225:26737:32349,J00121:27:H3GGKBBXX:5:2117:9130:19566,J00121:27:H3GGKBBXX:5:1225:23663:43093,J00121:27:H3GGKBBXX:5:1117:15331:40473,J00121:27:H3GGKBBXX:5:1225:22769:17069,J00121:27:H3GGKBBXX:5:1123:15209:14590,J00121:27:H3GGKBBXX:5:1102:6542:8049,J00121:27:H3GGKBBXX:5:1111:15919:23417,J00121:27:H3GGKBBXX:5:2212:30959:18915,J00121:27:H3GGKBBXX:5:2201:26463:19003,J00121:27:H3GGKBBXX:5:2216:12154:41651,J00121:27:H3GGKBBXX:5:2224:8440:15909,J00121:27:H3GGKBBXX:5:1225:23541:34125,J00121:27:H3GGKBBXX:5:2112:24200:42091,J00121:27:H3GGKBBXX:5:1215:16559:1384,J00121:27:H3GGKBBXX:5:1107:21420:40825,J00121:27:H3GGKBBXX:5:2113:25276:37660,J00121:27:H3GGKBBXX:5:2113:20446:11601,J00121:27:H3GGKBBXX:5:1101:8572:25105,J00121:27:H3GGKBBXX:5:1121:23561:30362,J00121:27:H3GGKBBXX:5:1125:19522:46961,J00121:27:H3GGKBBXX:5:1121:18649:31171,J00121:27:H3GGKBBXX:5:2210:2331:23962,J00121:27:H3GGKBBXX:5:1218:25175:18282,J00121:27:H3GGKBBXX:5:2103:19228:33017,J00121:27:H3GGKBBXX:5:1224:10713:6273,J00121:27:H3GGKBBXX:5:2212:21217:41950,J00121:27:H3GGKBBXX:5:1223:21521:44834,J00121:27:H3GGKBBXX:5:1102:21288:23399,J00121:27:H3GGKBBXX:5:1107:16285:30626,J00121:27:H3GGKBBXX:5:1225:14549:22379,J00121:27:H3GGKBBXX:5:1218:30086:43919,J00121:27:H3GGKBBXX:5:2215:29102:28815,J00121:27:H3GGKBBXX:5:1101:11221:42917,J00121:27:H3GGKBBXX:5:2221:8318:29448,J00121:27:H3GGKBBXX:5:2224:9688:21729,J00121:27:H3GGKBBXX:5:1206:16254:2475,J00121:27:H3GGKBBXX:5:2224:10835:48544,J00121:27:H3GGKBBXX:5:2227:17147:11337,J00121:27:H3GGKBBXX:5:1210:27793:39594,J00121:27:H3GGKBBXX:5:1124:9993:17720,J00121:27:H3GGKBBXX:5:2113:19542:4022,J00121:27:H3GGKBBXX:5:1203:19684:33598,J00121:27:H3GGKBBXX:5:2209:31456:34442,J00121:27:H3GGKBBXX:5:2113:17787:41598,J00121:27:H3GGKBBXX:5:2101:8603:47243,J00121:27:H3GGKBBXX:5:1127:23510:46944,J00121:27:H3GGKBBXX:5:1128:25611:29800;sequence=TATAGTGAATTAACTACTTTTCAATTA;start=72250;subtype=IES;support_ref=3;support_variant=80;type=IES;
scaffold51_134_with_IES	MILORD	internal_eliminated_sequence	74137	74466	.	.	.	ID=MILORD.134.74137.74466;Name=MILORD.134.74137.74466;bounded_by_ta=TRUE;common_boundary=Both;end=74466;ies_id=IESPGM.PTET51.1.134.68659;ies_left_dist=0;ies_min_dist=0;ies_right_dist=0;junction_seq=ccatgcataattatcTAtttaatggtttgcct;read_names=J00121:27:H3GGKBBXX:5:1113:23815:20920,J00121:27:H3GGKBBXX:5:2220:10805:42513,J00121:27:H3GGKBBXX:5:2214:7141:40666,J00121:27:H3GGKBBXX:5:2221:8856:3371,J00121:27:H3GGKBBXX:5:2102:24718:6730,J00121:27:H3GGKBBXX:5:2124:4696:1894,J00121:27:H3GGKBBXX:5:1224:10348:15487,J00121:27:H3GGKBBXX:5:1111:25307:6976,J00121:27:H3GGKBBXX:5:2115:8592:39172,J00121:27:H3GGKBBXX:5:2106:10581:11354,J00121:27:H3GGKBBXX:5:1220:7760:28270,J00121:27:H3GGKBBXX:5:2119:16031:6132,J00121:27:H3GGKBBXX:5:1204:27681:2088,J00121:27:H3GGKBBXX:5:2209:30249:40543,J00121:27:H3GGKBBXX:5:1209:9293:43163,J00121:27:H3GGKBBXX:5:2110:15615:35936,J00121:27:H3GGKBBXX:5:1109:26169:21096,J00121:27:H3GGKBBXX:5:1125:6989:39664,J00121:27:H3GGKBBXX:5:1120:14844:4532;sequence=TACACTTAAGTCATTTAAATAATTTTGAATTTCATATTAAAATAATCAATTATAAGGATTTTGTATTCTTGTGTAAGGCATTCCCAACTATTTAAAAATTCTTTATACATTTTTGATATATTTTTTATTATTAATAAAGTTTGCAATAATTCCTAATAGAGAGATTTATATCAAACATTCTCCTTATTATTTAAGATAGATTCTTATGTCCCTTCCTTTTTAATGTATTCTTTTTCTAATTTCAATTGCAGAACCTATTTTTATTAAACTTTAATTTCAACCTATAGTTTCATGTCTAAAATACATACAAAAAATATACATTTTGGACTG;start=74137;subtype=IES;support_ref=74;support_variant=19;type=IES;
scaffold51_134_with_IES	MILORD	internal_eliminated_sequence	74848	74874	.	.	.	ID=MILORD.134.74848.74874;Name=MILORD.134.74848.74874;bounded_by_ta=TRUE;common_boundary=LEFT;end=74874;ies_id=IESPGM.PTET51.1.134.69040;ies_left_dist=0;ies_min_dist=0;ies_right_dist=2;junction_seq=ttaggtcgtagtaaaTAtatcataactaaaaa;read_names=J00121:27:H3GGKBBXX:5:2124:15371:4884,J00121:27:H3GGKBBXX:5:2220:4685:12532;sequence=TATAACCTAAATACAAGTCTTTCGCAC;start=74848;subtype=PARTIAL_INTERNAL;support_ref=6;support_variant=2;type=ALTERNATIVE;
scaffold51_134_with_IES	MILORD	internal_eliminated_sequence	74848	74876	.	.	.	ID=MILORD.134.74848.74876;Name=MILORD.134.74848.74876;bounded_by_ta=TRUE;common_boundary=Both;end=74876;ies_id=IESPGM.PTET51.1.134.69040;ies_left_dist=0;ies_min_dist=0;ies_right_dist=0;junction_seq=ttaggtcgtagtaaaTAtcataactaaaaaac;read_names=J00121:27:H3GGKBBXX:5:1205:26880:20814,J00121:27:H3GGKBBXX:5:1213:24992:27742,J00121:27:H3GGKBBXX:5:2221:30817:15434,J00121:27:H3GGKBBXX:5:1107:5690:1508,J00121:27:H3GGKBBXX:5:1120:20324:40789,J00121:27:H3GGKBBXX:5:2203:20963:1912,J00121:27:H3GGKBBXX:5:1115:23967:7785,J00121:27:H3GGKBBXX:5:1212:6573:30292,J00121:27:H3GGKBBXX:5:2213:10571:11126,J00121:27:H3GGKBBXX:5:1221:31020:12374,J00121:27:H3GGKBBXX:5:2113:26768:11583,J00121:27:H3GGKBBXX:5:1227:6512:30222,J00121:27:H3GGKBBXX:5:2202:11667:22942,J00121:27:H3GGKBBXX:5:2220:19451:45291,J00121:27:H3GGKBBXX:5:2217:12023:27145,J00121:27:H3GGKBBXX:5:2125:30401:47383,J00121:27:H3GGKBBXX:5:2110:23043:29606,J00121:27:H3GGKBBXX:5:2107:29214:29536,J00121:27:H3GGKBBXX:5:2220:20029:44816,J00121:27:H3GGKBBXX:5:1209:30310:12128,J00121:27:H3GGKBBXX:5:1107:23541:46645,J00121:27:H3GGKBBXX:5:2104:6340:4743,J00121:27:H3GGKBBXX:5:2121:26727:9508,J00121:27:H3GGKBBXX:5:1220:14600:15012,J00121:27:H3GGKBBXX:5:1117:23419:32437,J00121:27:H3GGKBBXX:5:2208:22282:24278,J00121:27:H3GGKBBXX:5:1222:25327:33527,J00121:27:H3GGKBBXX:5:1221:5518:23962,J00121:27:H3GGKBBXX:5:1118:3082:48052,J00121:27:H3GGKBBXX:5:2221:24880:29940,J00121:27:H3GGKBBXX:5:1222:14123:14994,J00121:27:H3GGKBBXX:5:2120:15574:9913,J00121:27:H3GGKBBXX:5:2110:12307:31400,J00121:27:H3GGKBBXX:5:2215:24515:38838;sequence=TATAACCTAAATACAAGTCTTTCGCACTA;start=74848;subtype=IES;support_ref=9;support_variant=34;type=IES;
scaffold51_134_with_IES	MILORD	internal_eliminated_sequence	76634	76677	.	.	.	ID=MILORD.134.76634.76677;Name=MILORD.134.76634.76677;bounded_by_ta=TRUE;common_boundary=Both;end=76677;ies_id=IESPGM.PTET51.1.134.70797;ies_left_dist=0;ies_min_dist=0;ies_right_dist=0;junction_seq=agaatgaagagatggTAtcagcaccatatcat;read_names=J00121:27:H3GGKBBXX:5:2218:6055:45854,J00121:27:H3GGKBBXX:5:1227:14894:18265,J00121:27:H3GGKBBXX:5:2201:18507:2053,J00121:27:H3GGKBBXX:5:1105:6593:9227,J00121:27:H3GGKBBXX:5:1123:18629:3143,J00121:27:H3GGKBBXX:5:1204:4107:6677,J00121:27:H3GGKBBXX:5:1124:10622:10194,J00121:27:H3GGKBBXX:5:1226:13027:10071,J00121:27:H3GGKBBXX:5:1221:4939:33545,J00121:27:H3GGKBBXX:5:2126:15666:16049,J00121:27:H3GGKBBXX:5:2224:5477:8488,J00121:27:H3GGKBBXX:5:1128:20851:2492,J00121:27:H3GGKBBXX:5:1105:21958:6589,J00121:27:H3GGKBBXX:5:1220:28970:48350,J00121:27:H3GGKBBXX:5:2222:14306:46082,J00121:27:H3GGKBBXX:5:2118:6553:44570,J00121:27:H3GGKBBXX:5:1109:21460:43392,J00121:27:H3GGKBBXX:5:1108:19776:13640,J00121:27:H3GGKBBXX:5:2224:28544:4637,J00121:27:H3GGKBBXX:5:1204:31730:34248,J00121:27:H3GGKBBXX:5:1212:9770:10088,J00121:27:H3GGKBBXX:5:1217:11028:46979,J00121:27:H3GGKBBXX:5:1101:5578:39295,J00121:27:H3GGKBBXX:5:1125:10825:19162,J00121:27:H3GGKBBXX:5:2227:25662:27848,J00121:27:H3GGKBBXX:5:1207:17432:6800,J00121:27:H3GGKBBXX:5:2116:18142:42706,J00121:27:H3GGKBBXX:5:2226:25865:35198,J00121:27:H3GGKBBXX:5:1112:12388:3231,J00121:27:H3GGKBBXX:5:2213:6593:29554,J00121:27:H3GGKBBXX:5:1205:10825:17649,J00121:27:H3GGKBBXX:5:1111:27945:5886,J00121:27:H3GGKBBXX:5:2114:26271:2422,J00121:27:H3GGKBBXX:5:2219:13494:19003,J00121:27:H3GGKBBXX:5:2223:17198:25492,J00121:27:H3GGKBBXX:5:1112:18862:38468,J00121:27:H3GGKBBXX:5:2219:7060:1631,J00121:27:H3GGKBBXX:5:2222:30056:30222,J00121:27:H3GGKBBXX:5:2208:16305:11460,J00121:27:H3GGKBBXX:5:1226:28229:25263,J00121:27:H3GGKBBXX:5:2121:24302:35233,J00121:27:H3GGKBBXX:5:2228:7781:9877,J00121:27:H3GGKBBXX:5:1227:24038:24507;sequence=TACAGGTACTCGTGGTAGATCGATTGATTGTATTTGTTATGCTG;start=76634;subtype=IES;support_ref=90;support_variant=43;type=IES;
scaffold51_134_with_IES	MILORD	internal_eliminated_sequence	77996	78043	.	.	.	ID=MILORD.134.77996.78043;Name=MILORD.134.77996.78043;bounded_by_ta=TRUE;common_boundary=Both;end=78043;ies_id=IESPGM.PTET51.1.134.72115;ies_left_dist=0;ies_min_dist=0;ies_right_dist=0;junction_seq=atacgaaagtgaagaTAttaattagaaaaaca;read_names=J00121:27:H3GGKBBXX:5:2104:26524:16471,J00121:27:H3GGKBBXX:5:1207:18182:23927,J00121:27:H3GGKBBXX:5:2228:6319:40086,J00121:27:H3GGKBBXX:5:1205:3295:15961,J00121:27:H3GGKBBXX:5:1209:13037:5692,J00121:27:H3GGKBBXX:5:1208:22932:7328,J00121:27:H3GGKBBXX:5:1209:13037:5833,J00121:27:H3GGKBBXX:5:1218:12388:24120,J00121:27:H3GGKBBXX:5:1228:29031:42161,J00121:27:H3GGKBBXX:5:1212:12114:28956,J00121:27:H3GGKBBXX:5:1111:16488:4567,J00121:27:H3GGKBBXX:5:1119:15747:44992,J00121:27:H3GGKBBXX:5:2223:15595:15504,J00121:27:H3GGKBBXX:5:2107:24809:42267,J00121:27:H3GGKBBXX:5:2201:12043:27039,J00121:27:H3GGKBBXX:5:2202:28057:13218,J00121:27:H3GGKBBXX:5:1227:25885:20885,J00121:27:H3GGKBBXX:5:1107:29467:9192,J00121:27:H3GGKBBXX:5:1204:26666:6835,J00121:27:H3GGKBBXX:5:2113:13494:30222,J00121:27:H3GGKBBXX:5:1104:25378:10721,J00121:27:H3GGKBBXX:5:2126:15463:48333,J00121:27:H3GGKBBXX:5:2116:18142:45062,J00121:27:H3GGKBBXX:5:1124:12926:44394,J00121:27:H3GGKBBXX:5:2103:29356:9033,J00121:27:H3GGKBBXX:5:1128:4777:31365,J00121:27:H3GGKBBXX:5:2202:19258:19390,J00121:27:H3GGKBBXX:5:2220:29538:40789,J00121:27:H3GGKBBXX:5:2123:10033:18142,J00121:27:H3GGKBBXX:5:2103:29274:9280,J00121:27:H3GGKBBXX:5:2118:19908:35708,J00121:27:H3GGKBBXX:5:2223:11901:45150,J00121:27:H3GGKBBXX:5:1110:19705:21289,J00121:27:H3GGKBBXX:5:1121:24383:29114,J00121:27:H3GGKBBXX:5:1202:27164:14836;sequence=TACACTTAGATGTTAATTATCACTATATTTAATTTAATAAATAAAGTA;start=77996;subtype=IES;support_ref=2;support_variant=35;type=IES;
scaffold51_134_with_IES	MILORD	internal_eliminated_sequence	80850	80936	.	.	.	ID=MILORD.134.80850.80936;Name=MILORD.134.80850.80936;bounded_by_ta=TRUE;common_boundary=Both;end=80936;ies_id=IESPGM.PTET51.1.134.74921;ies_left_dist=0;ies_min_dist=0;ies_right_dist=0;junction_seq=ttaattagatagtgcTAtcattttcaaattag;read_names=J00121:27:H3GGKBBXX:5:1201:22962:7275,J00121:27:H3GGKBBXX:5:1121:23043:44025,J00121:27:H3GGKBBXX:5:1117:8176:39189,J00121:27:H3GGKBBXX:5:2203:6157:11214,J00121:27:H3GGKBBXX:5:1117:19755:9666,J00121:27:H3GGKBBXX:5:1116:7273:30837,J00121:27:H3GGKBBXX:5:2208:26707:13517,J00121:27:H3GGKBBXX:5:1116:28879:20164,J00121:27:H3GGKBBXX:5:2220:24931:38961,J00121:27:H3GGKBBXX:5:1104:24657:10809,J00121:27:H3GGKBBXX:5:1211:29082:8101,J00121:27:H3GGKBBXX:5:1112:7253:15152,J00121:27:H3GGKBBXX:5:2216:18355:8963,J00121:27:H3GGKBBXX:5:2201:25195:8717,J00121:27:H3GGKBBXX:5:1125:27732:1226,J00121:27:H3GGKBBXX:5:1214:12094:5710,J00121:27:H3GGKBBXX:5:1113:1225:39312,J00121:27:H3GGKBBXX:5:1116:6959:30468,J00121:27:H3GGKBBXX:5:1225:26839:23874,J00121:27:H3GGKBBXX:5:2224:6816:45871,J00121:27:H3GGKBBXX:5:1109:25307:48474;sequence=TACAGATTGTTTAAGACTTTAATAGATTAATTTTGATTTAAGAATATATAAATGGTTAGAAATTCAACATAGATATAGGAGGGAGTG;start=80850;subtype=IES;support_ref=74;support_variant=21;type=IES;
scaffold51_134_with_IES	MILORD	internal_eliminated_sequence	81205	81232	.	.	.	ID=MILORD.134.81205.81232;Name=MILORD.134.81205.81232;bounded_by_ta=TRUE;common_boundary=Both;end=81232;ies_id=IESPGM.PTET51.1.134.75189;ies_left_dist=0;ies_min_dist=0;ies_right_dist=0;junction_seq=tggcatttaaattagTAatgaagcccaaatct;read_names=J00121:27:H3GGKBBXX:5:2214:9374:13588,J00121:27:H3GGKBBXX:5:2111:5761:31523,J00121:27:H3GGKBBXX:5:2114:3528:1173,J00121:27:H3GGKBBXX:5:1213:20202:26582,J00121:27:H3GGKBBXX:5:1109:18558:12585,J00121:27:H3GGKBBXX:5:2110:20141:25457,J00121:27:H3GGKBBXX:5:1215:16538:35989,J00121:27:H3GGKBBXX:5:2217:18964:29360,J00121:27:H3GGKBBXX:5:1221:8775:45080,J00121:27:H3GGKBBXX:5:1228:16082:39910,J00121:27:H3GGKBBXX:5:2228:24556:18687,J00121:27:H3GGKBBXX:5:1110:26311:6958,J00121:27:H3GGKBBXX:5:1210:21339:27531,J00121:27:H3GGKBBXX:5:1201:23480:24525,J00121:27:H3GGKBBXX:5:2223:19827:41335,J00121:27:H3GGKBBXX:5:1119:10307:44183,J00121:27:H3GGKBBXX:5:1228:26129:26969,J00121:27:H3GGKBBXX:5:2121:10866:11601,J00121:27:H3GGKBBXX:5:1106:15037:35743,J00121:27:H3GGKBBXX:5:2103:16518:24103,J00121:27:H3GGKBBXX:5:1213:25784:33088,J00121:27:H3GGKBBXX:5:2124:3620:28551,J00121:27:H3GGKBBXX:5:1108:5660:7011,J00121:27:H3GGKBBXX:5:2128:12936:45291,J00121:27:H3GGKBBXX:5:1116:28239:21940,J00121:27:H3GGKBBXX:5:2223:26230:29325,J00121:27:H3GGKBBXX:5:2216:11058:48860,J00121:27:H3GGKBBXX:5:1216:24789:31470,J00121:27:H3GGKBBXX:5:1227:26981:35374,J00121:27:H3GGKBBXX:5:2218:19938:44869,J00121:27:H3GGKBBXX:5:1209:8643:31206,J00121:27:H3GGKBBXX:5:2116:23399:10141,J00121:27:H3GGKBBXX:5:1112:28452:24806,J00121:27:H3GGKBBXX:5:2222:9658:18089,J00121:27:H3GGKBBXX:5:1128:11860:11179,J00121:27:H3GGKBBXX:5:2121:15270:19759,J00121:27:H3GGKBBXX:5:2228:28148:25931,J00121:27:H3GGKBBXX:5:1220:14387:35180,J00121:27:H3GGKBBXX:5:2206:7578:16559,J00121:27:H3GGKBBXX:5:1103:17340:27953,J00121:27:H3GGKBBXX:5:2108:27377:43304,J00121:27:H3GGKBBXX:5:1207:18528:15240,J00121:27:H3GGKBBXX:5:1221:15158:5394,J00121:27:H3GGKBBXX:5:1220:30371:47190,J00121:27:H3GGKBBXX:5:2119:15453:47295,J00121:27:H3GGKBBXX:5:1214:8552:37695,J00121:27:H3GGKBBXX:5:1212:11667:16647,J00121:27:H3GGKBBXX:5:1127:13443:3371,J00121:27:H3GGKBBXX:5:1222:17269:11020,J00121:27:H3GGKBBXX:5:1217:22252:39418,J00121:27:H3GGKBBXX:5:1224:18659:33510,J00121:27:H3GGKBBXX:5:1201:28524:15504,J00121:27:H3GGKBBXX:5:2228:13687:16489,J00121:27:H3GGKBBXX:5:1127:3234:32560,J00121:27:H3GGKBBXX:5:2206:14428:47594,J00121:27:H3GGKBBXX:5:2209:15168:22045,J00121:27:H3GGKBBXX:5:2123:17868:3407,J00121:27:H3GGKBBXX:5:2206:14103:47067,J00121:27:H3GGKBBXX:5:2110:8044:8611,J00121:27:H3GGKBBXX:5:2120:28990:20744,J00121:27:H3GGKBBXX:5:2108:6806:1472,J00121:27:H3GGKBBXX:5:1103:25002:24947;sequence=TATAGTGGAATTGTAATAGATTGAATTA;start=81205;subtype=IES;support_ref=0;support_variant=62;type=IES;
scaffold51_134_with_IES	MILORD	internal_eliminated_sequence	82303	82330	.	.	.	ID=MILORD.134.82303.82330;Name=MILORD.134.82303.82330;bounded_by_ta=TRUE;common_boundary=Both;end=82330;ies_id=IESPGM.PTET51.1.134.76259;ies_left_dist=0;ies_min_dist=0;ies_right_dist=0;junction_seq=ttagatttttcttagTAgagtaacatctgcag;read_names=J00121:27:H3GGKBBXX:5:2111:24708:11706,J00121:27:H3GGKBBXX:5:1209:15625:33949,J00121:27:H3GGKBBXX:5:2111:22952:21324,J00121:27:H3GGKBBXX:5:2104:31456:45942,J00121:27:H3GGKBBXX:5:2111:22749:21606,J00121:27:H3GGKBBXX:5:2122:16346:38926,J00121:27:H3GGKBBXX:5:2107:7446:40455,J00121:27:H3GGKBBXX:5:2115:30655:17614,J00121:27:H3GGKBBXX:5:2205:21846:30732,J00121:27:H3GGKBBXX:5:2205:5690:26195,J00121:27:H3GGKBBXX:5:2214:25540:9385,J00121:27:H3GGKBBXX:5:1224:21734:5569,J00121:27:H3GGKBBXX:5:1117:25388:11794,J00121:27:H3GGKBBXX:5:1123:12165:21131,J00121:27:H3GGKBBXX:5:1119:26240:6167,J00121:27:H3GGKBBXX:5:1122:10429:30116,J00121:27:H3GGKBBXX:5:2124:7750:4479,J00121:27:H3GGKBBXX:5:2228:32126:16506,J00121:27:H3GGKBBXX:5:1217:29305:33457,J00121:27:H3GGKBBXX:5:1216:9871:37308,J00121:27:H3GGKBBXX:5:2122:10845:48737,J00121:27:H3GGKBBXX:5:1107:25428:10915,J00121:27:H3GGKBBXX:5:1108:4005:46698,J00121:27:H3GGKBBXX:5:2220:25712:32050,J00121:27:H3GGKBBXX:5:1210:11941:48034,J00121:27:H3GGKBBXX:5:1126:28402:17474,J00121:27:H3GGKBBXX:5:1126:14722:33229,J00121:27:H3GGKBBXX:5:1203:6938:29378,J00121:27:H3GGKBBXX:5:2207:28006:19707,J00121:27:H3GGKBBXX:5:1201:26260:2897,J00121:27:H3GGKBBXX:5:1202:23348:36956,J00121:27:H3GGKBBXX:5:2110:5538:36763,J00121:27:H3GGKBBXX:5:2109:15534:12550,J00121:27:H3GGKBBXX:5:2215:1834:11179,J00121:27:H3GGKBBXX:5:1124:28737:47348,J00121:27:H3GGKBBXX:5:1210:4838:46944,J00121:27:H3GGKBBXX:5:1111:24515:21360,J00121:27:H3GGKBBXX:5:1215:24261:48913,J00121:27:H3GGKBBXX:5:2115:4898:38609,J00121:27:H3GGKBBXX:5:1124:17817:32683,J00121:27:H3GGKBBXX:5:1115:9983:9860,J00121:27:H3GGKBBXX:5:1207:3985:23487,J00121:27:H3GGKBBXX:5:1218:15189:26441,J00121:27:H3GGKBBXX:5:1123:25337:8752,J00121:27:H3GGKBBXX:5:1108:9922:24560,J00121:27:H3GGKBBXX:5:1217:26991:14959,J00121:27:H3GGKBBXX:5:2114:19410:4110,J00121:27:H3GGKBBXX:5:2117:5396:4796,J00121:27:H3GGKBBXX:5:2215:16934:3442,J00121:27:H3GGKBBXX:5:1201:13119:28164,J00121:27:H3GGKBBXX:5:1217:21602:15574,J00121:27:H3GGKBBXX:5:2111:2443:9772,J00121:27:H3GGKBBXX:5:1223:16498:9121,J00121:27:H3GGKBBXX:5:2210:18984:36429,J00121:27:H3GGKBBXX:5:1125:20851:35444,J00121:27:H3GGKBBXX:5:2219:11201:2615,J00121:27:H3GGKBBXX:5:2104:9587:11460,J00121:27:H3GGKBBXX:5:2120:12926:14502,J00121:27:H3GGKBBXX:5:1102:26098:26424,J00121:27:H3GGKBBXX:5:1101:15595:10053,J00121:27:H3GGKBBXX:5:1128:25936:47946,J00121:27:H3GGKBBXX:5:2121:15777:9280,J00121:27:H3GGKBBXX:5:2212:14265:48122,J00121:27:H3GGKBBXX:5:1110:19816:36429,J00121:27:H3GGKBBXX:5:1110:8897:41317;sequence=TATGATTCACATTATTATTCTCTCACTA;start=82303;subtype=IES;support_ref=30;support_variant=65;type=IES;
scaffold51_134_with_IES	MILORD	internal_eliminated_sequence	83967	83992	.	.	.	ID=MILORD.134.83967.83992;Name=MILORD.134.83967.83992;bounded_by_ta=TRUE;common_boundary=None;end=83992;ies_id=IESPGM.PTET51.1.134.76259;ies_left_dist=-1664;ies_min_dist=1662;ies_right_dist=-1662;junction_seq=atgtcctaataattaTAatatttaaaaatgta;read_names=J00121:27:H3GGKBBXX:5:2213:19015:27197;sequence=TACAGTCCTATGTAGGTTTTTTATCA;start=83967;subtype=MAC;support_ref=100;support_variant=1;type=CRYPTIC;
scaffold51_134_with_IES	MILORD	internal_eliminated_sequence	86422	86466	.	.	.	ID=MILORD.134.86422.86466;Name=MILORD.134.86422.86466;bounded_by_ta=TRUE;common_boundary=Both;end=86466;ies_id=IESPGM.PTET51.1.134.80350;ies_left_dist=0;ies_min_dist=0;ies_right_dist=0;junction_seq=gagagcagtttattgTAtaagcgataagttga;read_names=J00121:27:H3GGKBBXX:5:2213:10886:32138,J00121:27:H3GGKBBXX:5:1221:24505:41774,J00121:27:H3GGKBBXX:5:1103:14864:30345,J00121:27:H3GGKBBXX:5:2116:29650:14256,J00121:27:H3GGKBBXX:5:2113:32420:10124,J00121:27:H3GGKBBXX:5:2101:8674:3864,J00121:27:H3GGKBBXX:5:1125:27326:5903,J00121:27:H3GGKBBXX:5:2108:7882:45748,J00121:27:H3GGKBBXX:5:1128:4381:24349,J00121:27:H3GGKBBXX:5:1123:22912:15451,J00121:27:H3GGKBBXX:5:1120:29995:24243,J00121:27:H3GGKBBXX:5:2201:15960:43744,J00121:27:H3GGKBBXX:5:2215:19725:21676,J00121:27:H3GGKBBXX:5:1125:26961:6431,J00121:27:H3GGKBBXX:5:2119:23236:2228,J00121:27:H3GGKBBXX:5:1112:25702:13781,J00121:27:H3GGKBBXX:5:1212:16417:45027,J00121:27:H3GGKBBXX:5:1106:14773:26810,J00121:27:H3GGKBBXX:5:1116:17289:2721,J00121:27:H3GGKBBXX:5:2213:2615:16964,J00121:27:H3GGKBBXX:5:2209:20943:41616,J00121:27:H3GGKBBXX:5:1224:24667:41774,J00121:27:H3GGKBBXX:5:1115:12611:19795,J00121:27:H3GGKBBXX:5:1212:9008:12216,J00121:27:H3GGKBBXX:5:2113:26139:46364,J00121:27:H3GGKBBXX:5:1227:21440:35585,J00121:27:H3GGKBBXX:5:1217:26555:37765,J00121:27:H3GGKBBXX:5:2203:25581:7240,J00121:27:H3GGKBBXX:5:1125:11972:34688,J00121:27:H3GGKBBXX:5:1203:28371:27795,J00121:27:H3GGKBBXX:5:1220:29630:36692,J00121:27:H3GGKBBXX:5:2117:2453:27865,J00121:27:H3GGKBBXX:5:1108:27103:6783,J00121:27:H3GGKBBXX:5:1113:19025:44341,J00121:27:H3GGKBBXX:5:2103:29883:4743,J00121:27:H3GGKBBXX:5:1209:17584:25281,J00121:27:H3GGKBBXX:5:1115:27752:17755,J00121:27:H3GGKBBXX:5:1209:5254:7574,J00121:27:H3GGKBBXX:5:2228:14955:47770,J00121:27:H3GGKBBXX:5:1218:11018:44148,J00121:27:H3GGKBBXX:5:1127:13819:15803,J00121:27:H3GGKBBXX:5:1110:23409:20814,J00121:27:H3GGKBBXX:5:1126:12611:16770,J00121:27:H3GGKBBXX:5:2103:11373:14695,J00121:27:H3GGKBBXX:5:1102:11312:16137,J00121:27:H3GGKBBXX:5:1112:3884:25492,J00121:27:H3GGKBBXX:5:2211:25327:44992,J00121:27:H3GGKBBXX:5:2201:20476:21219,J00121:27:H3GGKBBXX:5:1203:17178:26617,J00121:27:H3GGKBBXX:5:2104:18862:11249,J00121:27:H3GGKBBXX:5:1208:17452:15768,J00121:27:H3GGKBBXX:5:2211:7852:4163,J00121:27:H3GGKBBXX:5:2207:25702:48069,J00121:27:H3GGKBBXX:5:1126:20912:46592,J00121:27:H3GGKBBXX:5:2212:12591:28446,J00121:27:H3GGKBBXX:5:1225:11535:16313,J00121:27:H3GGKBBXX:5:2107:29934:32086,J00121:27:H3GGKBBXX:5:1110:23571:40332,J00121:27:H3GGKBBXX:5:1109:12256:14924,J00121:27:H3GGKBBXX:5:1225:16356:21535,J00121:27:H3GGKBBXX:5:1202:11677:12058,J00121:27:H3GGKBBXX:5:2122:23175:32402,J00121:27:H3GGKBBXX:5:1214:10764:48843,J00121:27:H3GGKBBXX:5:2223:19573:19724,J00121:27:H3GGKBBXX:5:2125:3772:25439,J00121:27:H3GGKBBXX:5:1221:7669:20515,J00121:27:H3GGKBBXX:5:1103:14935:9332,J00121:27:H3GGKBBXX:5:1213:23551:34284,J00121:27:H3GGKBBXX:5:1214:10784:48808,J00121:27:H3GGKBBXX:5:2111:21562:45256,J00121:27:H3GGKBBXX:5:2118:12286:9596,J00121:27:H3GGKBBXX:5:2212:12317:28463,J00121:27:H3GGKBBXX:5:1114:7334:4813,J00121:27:H3GGKBBXX:5:1216:12499:22520,J00121:27:H3GGKBBXX:5:1127:28178:10159,J00121:27:H3GGKBBXX:5:2203:15250:9702,J00121:27:H3GGKBBXX:5:1207:21998:11055,J00121:27:H3GGKBBXX:5:2213:6329:36517,J00121:27:H3GGKBBXX:5:1207:22303:28358;sequence=TACAGTCTAGTTTGCATTTTCTATTTAACTAATAAGTAACACCTA;start=86422;subtype=IES;support_ref=9;support_variant=79;type=IES;
scaffold51_134_with_IES	MILORD	internal_eliminated_sequence	88332	88376	.	.	.	ID=MILORD.134.88332.88376;Name=MILORD.134.88332.88376;bounded_by_ta=TRUE;common_boundary=Both;end=88376;ies_id=IESPGM.PTET51.1.134.82215;ies_left_dist=0;ies_min_dist=0;ies_right_dist=0;junction_seq=atttttaatcagaacTAatattaggttcaaaa;read_names=J00121:27:H3GGKBBXX:5:2115:18213:13675,J00121:27:H3GGKBBXX:5:1225:25834:41018,J00121:27:H3GGKBBXX:5:2225:21146:14185,J00121:27:H3GGKBBXX:5:1214:19228:15821,J00121:27:H3GGKBBXX:5:2123:30695:25421,J00121:27:H3GGKBBXX:5:2208:29132:10194,J00121:27:H3GGKBBXX:5:1218:24271:23188,J00121:27:H3GGKBBXX:5:1121:9749:39488,J00121:27:H3GGKBBXX:5:1128:11403:17491,J00121:27:H3GGKBBXX:5:1101:29122:37537,J00121:27:H3GGKBBXX:5:2125:9993:14414,J00121:27:H3GGKBBXX:5:2109:21156:7169,J00121:27:H3GGKBBXX:5:2110:14976:36833,J00121:27:H3GGKBBXX:5:1106:4056:20023,J00121:27:H3GGKBBXX:5:2119:31284:38328,J00121:27:H3GGKBBXX:5:1121:11515:11460;sequence=TACAGTCCCATTTTTTAATTCAATCTTTATTAATTTCCCCCACTA;start=88332;subtype=IES;support_ref=69;support_variant=16;type=IES;
scaffold51_134_with_IES	MILORD	internal_eliminated_sequence	90043	90231	.	.	.	ID=MILORD.134.90043.90231;Name=MILORD.134.90043.90231;bounded_by_ta=TRUE;common_boundary=Both;end=90231;ies_id=IESPGM.PTET51.1.134.83881;ies_left_dist=0;ies_min_dist=0;ies_right_dist=0;junction_seq=tggatataaatattaTAtaatgatgaaacgat;read_names=J00121:27:H3GGKBBXX:5:1111:9080:1859,J00121:27:H3GGKBBXX:5:2221:24018:10510,J00121:27:H3GGKBBXX:5:1209:26047:25843,J00121:27:H3GGKBBXX:5:2119:17350:43972,J00121:27:H3GGKBBXX:5:2101:23876:7205,J00121:27:H3GGKBBXX:5:1109:3285:29694,J00121:27:H3GGKBBXX:5:1119:30645:1209,J00121:27:H3GGKBBXX:5:1226:19583:23716,J00121:27:H3GGKBBXX:5:2228:8237:34653,J00121:27:H3GGKBBXX:5:2211:21978:40069,J00121:27:H3GGKBBXX:5:2221:15392:43497,J00121:27:H3GGKBBXX:5:2226:6776:11407,J00121:27:H3GGKBBXX:5:2221:14265:2123,J00121:27:H3GGKBBXX:5:2110:3001:45168,J00121:27:H3GGKBBXX:5:2114:32410:28041,J00121:27:H3GGKBBXX:5:1209:27529:9174,J00121:27:H3GGKBBXX:5:2216:29305:32297,J00121:27:H3GGKBBXX:5:2216:2158:23135,J00121:27:H3GGKBBXX:5:2118:13119:18142,J00121:27:H3GGKBBXX:5:1119:25175:4778,J00121:27:H3GGKBBXX:5:1203:28473:10950,J00121:27:H3GGKBBXX:5:2106:6756:48896,J00121:27:H3GGKBBXX:5:2225:4340:36868,J00121:27:H3GGKBBXX:5:1126:22891:29905,J00121:27:H3GGKBBXX:5:2206:8978:32209,J00121:27:H3GGKBBXX:5:1215:29914:19496,J00121:27:H3GGKBBXX:5:1218:11667:11513,J00121:27:H3GGKBBXX:5:1117:14509:6097,J00121:27:H3GGKBBXX:5:2221:2148:37959,J00121:27:H3GGKBBXX:5:2224:23399:43550,J00121:27:H3GGKBBXX:5:2221:17391:21078,J00121:27:H3GGKBBXX:5:1124:28442:14203;sequence=TATTATAGAATCAAAAACCAAAACTCATTTATAAATTTCTGATGATAATTTTATAGTATTTATAAGAAATCTTATAAATAATCTATTTCTTTAAACAGGAGATTAGCTTAATATAAAAATAAGACAGTTAAAATTAAAAAATTAATTAAAAATAGTAAAATAAATGCAATAAAATGTTTAGTAGAATAA;start=90043;subtype=IES;support_ref=58;support_variant=32;type=IES;
scaffold51_134_with_IES	MILORD	internal_eliminated_sequence	90043	90098	.	.	.	ID=MILORD.134.90043.90098;Name=MILORD.134.90043.90098;bounded_by_ta=TRUE;common_boundary=LEFT;end=90098;ies_id=IESPGM.PTET51.1.134.83881;ies_left_dist=0;ies_min_dist=0;ies_right_dist=133;junction_seq=tggatataaatattaTAtttataagaaatctt;read_names=J00121:27:H3GGKBBXX:5:2120:15574:6607,J00121:27:H3GGKBBXX:5:2218:20780:25404;sequence=TATTATAGAATCAAAAACCAAAACTCATTTATAAATTTCTGATGATAATTTTATAG;start=90043;subtype=PARTIAL_INTERNAL;support_ref=58;support_variant=2;type=ALTERNATIVE;
scaffold51_134_with_IES	MILORD	internal_eliminated_sequence	93633	93741	.	.	.	ID=MILORD.134.93633.93741;Name=MILORD.134.93633.93741;bounded_by_ta=TRUE;common_boundary=Both;end=93741;ies_id=IESPGM.PTET51.1.134.87282;ies_left_dist=0;ies_min_dist=0;ies_right_dist=0;junction_seq=tcagaaattaaatgaTAtaataatctaaacaa;read_names=J00121:27:H3GGKBBXX:5:2106:7385:28498,J00121:27:H3GGKBBXX:5:1121:28889:14344,J00121:27:H3GGKBBXX:5:2223:8755:47155,J00121:27:H3GGKBBXX:5:2211:17685:2914,J00121:27:H3GGKBBXX:5:1114:23541:29202,J00121:27:H3GGKBBXX:5:2109:12997:40684,J00121:27:H3GGKBBXX:5:1204:13372:45836,J00121:27:H3GGKBBXX:5:1101:21186:25122,J00121:27:H3GGKBBXX:5:2128:14103:46680,J00121:27:H3GGKBBXX:5:2224:8542:17667,J00121:27:H3GGKBBXX:5:1225:14732:27338,J00121:27:H3GGKBBXX:5:1119:6918:18159,J00121:27:H3GGKBBXX:5:1210:11424:20832,J00121:27:H3GGKBBXX:5:2219:25712:15838;sequence=TACAGGCTGTGATTTAATATTTCATATTTATCTTTAACGAATTGATTATTCTATTCAAGATTTATGTTATATTAAATTTTTTAATATATTTTCAAATTCATACTAACTT;start=93633;subtype=IES;support_ref=80;support_variant=14;type=IES;
scaffold51_134_with_IES	MILORD	internal_eliminated_sequence	94903	94958	.	.	.	ID=MILORD.134.94903.94958;Name=MILORD.134.94903.94958;bounded_by_ta=TRUE;common_boundary=Both;end=94958;ies_id=IESPGM.PTET51.1.134.88443;ies_left_dist=0;ies_min_dist=0;ies_right_dist=0;junction_seq=aattgaaaagttaagTAtcaagaagacctttt;read_names=J00121:27:H3GGKBBXX:5:1216:22556:8682,J00121:27:H3GGKBBXX:5:1121:13068:14643,J00121:27:H3GGKBBXX:5:1220:21704:21412,J00121:27:H3GGKBBXX:5:2220:10033:40156,J00121:27:H3GGKBBXX:5:2202:15168:19970,J00121:27:H3GGKBBXX:5:1104:24150:37994,J00121:27:H3GGKBBXX:5:1209:20019:36745,J00121:27:H3GGKBBXX:5:1105:25175:10264,J00121:27:H3GGKBBXX:5:2205:18477:3688,J00121:27:H3GGKBBXX:5:2115:10713:48087,J00121:27:H3GGKBBXX:5:1207:21166:7996,J00121:27:H3GGKBBXX:5:2224:16955:26301,J00121:27:H3GGKBBXX:5:2110:11830:4092,J00121:27:H3GGKBBXX:5:2216:25621:20146,J00121:27:H3GGKBBXX:5:2123:19492:19654,J00121:27:H3GGKBBXX:5:2228:11129:36816,J00121:27:H3GGKBBXX:5:2101:27986:46821,J00121:27:H3GGKBBXX:5:1112:10653:40455,J00121:27:H3GGKBBXX:5:1212:11911:25263,J00121:27:H3GGKBBXX:5:1224:29863:41563,J00121:27:H3GGKBBXX:5:1208:5457:19460,J00121:27:H3GGKBBXX:5:2211:9759:37255,J00121:27:H3GGKBBXX:5:2117:15859:13640;sequence=TATTATCATAGGGAATTACTAAATCATTGAAATTAAAATCTAAACTAAATCGATAA;start=94903;subtype=IES;support_ref=78;support_variant=23;type=IES;
scaffold51_134_with_IES	MILORD	internal_eliminated_sequence	95594	95621	.	.	.	ID=MILORD.134.95594.95621;Name=MILORD.134.95594.95621;bounded_by_ta=TRUE;common_boundary=Both;end=95621;ies_id=IESPGM.PTET51.1.134.89078;ies_left_dist=0;ies_min_dist=0;ies_right_dist=0;junction_seq=cacttttatcaaattTAatttgagtagaagaa;read_names=J00121:27:H3GGKBBXX:5:2216:32593:39611,J00121:27:H3GGKBBXX:5:2204:29346:10493,J00121:27:H3GGKBBXX:5:2222:14986:37554,J00121:27:H3GGKBBXX:5:2219:17452:1138,J00121:27:H3GGKBBXX:5:2212:28686:47506,J00121:27:H3GGKBBXX:5:2210:10318:33158,J00121:27:H3GGKBBXX:5:2217:26260:4268,J00121:27:H3GGKBBXX:5:2219:23947:24771,J00121:27:H3GGKBBXX:5:1209:19796:7169,J00121:27:H3GGKBBXX:5:1219:22221:17526,J00121:27:H3GGKBBXX:5:2113:6177:47964,J00121:27:H3GGKBBXX:5:1122:18558:21799,J00121:27:H3GGKBBXX:5:1102:28909:24577,J00121:27:H3GGKBBXX:5:2109:16041:32138,J00121:27:H3GGKBBXX:5:1219:26220:11724,J00121:27:H3GGKBBXX:5:1127:23652:33967,J00121:27:H3GGKBBXX:5:2215:6492:39225,J00121:27:H3GGKBBXX:5:1126:20862:30784,J00121:27:H3GGKBBXX:5:1226:26433:2633,J00121:27:H3GGKBBXX:5:2222:19816:14062,J00121:27:H3GGKBBXX:5:1125:26940:28200,J00121:27:H3GGKBBXX:5:1110:25104:1806,J00121:27:H3GGKBBXX:5:2214:12134:22872,J00121:27:H3GGKBBXX:5:2107:10622:30345,J00121:27:H3GGKBBXX:5:1121:22820:25808,J00121:27:H3GGKBBXX:5:1127:23054:3459,J00121:27:H3GGKBBXX:5:2115:12357:23259,J00121:27:H3GGKBBXX:5:1205:9293:21500,J00121:27:H3GGKBBXX:5:1227:24840:28674,J00121:27:H3GGKBBXX:5:2213:29691:24911,J00121:27:H3GGKBBXX:5:1124:14620:12480,J00121:27:H3GGKBBXX:5:1219:16792:25246,J00121:27:H3GGKBBXX:5:1202:7162:41124,J00121:27:H3GGKBBXX:5:2125:14093:37695,J00121:27:H3GGKBBXX:5:1128:17229:6413,J00121:27:H3GGKBBXX:5:2217:29660:37871,J00121:27:H3GGKBBXX:5:2217:6593:37677,J00121:27:H3GGKBBXX:5:2213:26037:34688,J00121:27:H3GGKBBXX:5:2228:21440:2668,J00121:27:H3GGKBBXX:5:2118:7862:45607,J00121:27:H3GGKBBXX:5:2113:6157:48280,J00121:27:H3GGKBBXX:5:2207:16376:16893,J00121:27:H3GGKBBXX:5:2221:26098:10106,J00121:27:H3GGKBBXX:5:2101:28706:39523,J00121:27:H3GGKBBXX:5:1106:10673:34371,J00121:27:H3GGKBBXX:5:1228:4229:37132,J00121:27:H3GGKBBXX:5:2117:28726:5130,J00121:27:H3GGKBBXX:5:1205:25124:41792,J00121:27:H3GGKBBXX:5:2202:26788:36552;sequence=TATGATAAAATGATTTATTTTTTTCCTA;start=95594;subtype=IES;support_ref=69;support_variant=49;type=IES;
scaffold51_134_with_IES	MILORD	internal_eliminated_sequence	98717	98763	.	.	.	ID=MILORD.134.98717.98763;Name=MILORD.134.98717.98763;bounded_by_ta=TRUE;common_boundary=Both;end=98763;ies_id=IESPGM.PTET51.1.134.92173;ies_left_dist=0;ies_min_dist=0;ies_right_dist=0;junction_seq=ataagtataaatattTAattatgataaagcaa;read_names=J00121:27:H3GGKBBXX:5:1207:30888:32191,J00121:27:H3GGKBBXX:5:2228:13017:14273,J00121:27:H3GGKBBXX:5:1125:4422:43374,J00121:27:H3GGKBBXX:5:2119:13464:27320,J00121:27:H3GGKBBXX:5:2123:30036:40280,J00121:27:H3GGKBBXX:5:1119:3285:19425,J00121:27:H3GGKBBXX:5:1113:19745:37044,J00121:27:H3GGKBBXX:5:2220:18152:47893,J00121:27:H3GGKBBXX:5:1111:2595:25193,J00121:27:H3GGKBBXX:5:2210:13971:16770,J00121:27:H3GGKBBXX:5:1118:27001:10229,J00121:27:H3GGKBBXX:5:1218:9891:35725,J00121:27:H3GGKBBXX:5:2108:23865:14924,J00121:27:H3GGKBBXX:5:1127:12895:39699,J00121:27:H3GGKBBXX:5:1105:25499:4813,J00121:27:H3GGKBBXX:5:1218:3234:11003,J00121:27:H3GGKBBXX:5:2110:24667:19724,J00121:27:H3GGKBBXX:5:1223:6816:18933,J00121:27:H3GGKBBXX:5:2219:9151:27479,J00121:27:H3GGKBBXX:5:2111:3386:13763,J00121:27:H3GGKBBXX:5:1212:2148:38029,J00121:27:H3GGKBBXX:5:2215:26129:43744,J00121:27:H3GGKBBXX:5:1125:26169:10335,J00121:27:H3GGKBBXX:5:1127:21947:39207,J00121:27:H3GGKBBXX:5:2228:31365:39629,J00121:27:H3GGKBBXX:5:2109:25215:29536,J00121:27:H3GGKBBXX:5:1224:8481:28991;sequence=TATAGTGGAAATAATTAAATTACGTTGAAGTTAAATCTTTTTATCTA;start=98717;subtype=IES;support_ref=4;support_variant=27;type=IES;
scaffold51_134_with_IES	MILORD	internal_eliminated_sequence	98959	99158	.	.	.	ID=MILORD.134.98959.99158;Name=MILORD.134.98959.99158;bounded_by_ta=TRUE;common_boundary=RIGHT;end=99158;ies_id=IESPGM.PTET51.1.134.92370;ies_left_dist=2;ies_min_dist=0;ies_right_dist=0;junction_seq=aagtagcttttgtaaTAataaaaagtaaattg;read_names=J00121:27:H3GGKBBXX:5:2203:22688:24314,J00121:27:H3GGKBBXX:5:1211:5842:19003;sequence=TATATAGTACTTACAAAAAAGATTTTAGTAGGAACTTGGGTAGTAGATATTAAATCAAAATAAAGCCATTTTGATTATTCACTCTAAAAATTAGTATAATAATTAAATTTATCAATAATCTCATTTATTTTATAAACATTGTTCAAATCATTTTTAATATTTCATATATCCATCGATAAAAATTTAGTTTGTTAGAGCTA;start=98959;subtype=PARTIAL_EXTERNAL;support_ref=2;support_variant=2;type=ALTERNATIVE;
scaffold51_134_with_IES	MILORD	internal_eliminated_sequence	98961	99158	.	.	.	ID=MILORD.134.98961.99158;Name=MILORD.134.98961.99158;bounded_by_ta=TRUE;common_boundary=Both;end=99158;ies_id=IESPGM.PTET51.1.134.92370;ies_left_dist=0;ies_min_dist=0;ies_right_dist=0;junction_seq=gtagcttttgtaataTAataaaaagtaaattg;read_names=J00121:27:H3GGKBBXX:5:2202:17858:7644,J00121:27:H3GGKBBXX:5:1106:14215:31927,J00121:27:H3GGKBBXX:5:1108:11099:44816,J00121:27:H3GGKBBXX:5:1116:10176:43181,J00121:27:H3GGKBBXX:5:1112:8197:40069,J00121:27:H3GGKBBXX:5:2101:29325:38416,J00121:27:H3GGKBBXX:5:1126:6268:27021,J00121:27:H3GGKBBXX:5:1220:6735:35180,J00121:27:H3GGKBBXX:5:2220:25114:25386,J00121:27:H3GGKBBXX:5:2121:26768:5991,J00121:27:H3GGKBBXX:5:1127:25794:35286,J00121:27:H3GGKBBXX:5:2128:11282:42671,J00121:27:H3GGKBBXX:5:1214:11617:26301,J00121:27:H3GGKBBXX:5:2126:14793:17808,J00121:27:H3GGKBBXX:5:1115:6411:48157,J00121:27:H3GGKBBXX:5:2104:23074:2053,J00121:27:H3GGKBBXX:5:2224:28747:30556;sequence=TATAGTACTTACAAAAAAGATTTTAGTAGGAACTTGGGTAGTAGATATTAAATCAAAATAAAGCCATTTTGATTATTCACTCTAAAAATTAGTATAATAATTAAATTTATCAATAATCTCATTTATTTTATAAACATTGTTCAAATCATTTTTAATATTTCATATATCCATCGATAAAAATTTAGTTTGTTAGAGCTA;start=98961;subtype=IES;support_ref=0;support_variant=17;type=IES;
scaffold51_134_with_IES	MILORD	internal_eliminated_sequence	100822	100918	.	.	.	ID=MILORD.134.100822.100918;Name=MILORD.134.100822.100918;bounded_by_ta=TRUE;common_boundary=Both;end=100918;ies_id=IESPGM.PTET51.1.134.94033;ies_left_dist=0;ies_min_dist=0;ies_right_dist=0;junction_seq=tttgggtatttaattTAttgattggactaatt;read_names=J00121:27:H3GGKBBXX:5:1202:19410:12831,J00121:27:H3GGKBBXX:5:1119:28463:11882;sequence=TACAGCCAGAAAGGAAATATTTAAGTTAATTTTGGATTAGTTATTCTAAAGAGAGTTAATTGATTTAATATTTTTGTAAAAAACTTTAGCATAATTG;start=100822;subtype=IES;support_ref=28;support_variant=2;type=IES;
scaffold51_134_with_IES	MILORD	internal_eliminated_sequence	102630	102677	.	.	.	ID=MILORD.134.102630.102677;Name=MILORD.134.102630.102677;bounded_by_ta=TRUE;common_boundary=Both;end=102677;ies_id=IESPGM.PTET51.1.134.95744;ies_left_dist=0;ies_min_dist=0;ies_right_dist=0;junction_seq=acaaacgtattacatTAatgaaccaaaatcaa;read_names=J00121:27:H3GGKBBXX:5:2101:22709:39787,J00121:27:H3GGKBBXX:5:1219:10653:46997,J00121:27:H3GGKBBXX:5:1204:19827:32578,J00121:27:H3GGKBBXX:5:1212:8745:11759,J00121:27:H3GGKBBXX:5:2204:28361:8998,J00121:27:H3GGKBBXX:5:1214:17756:42003,J00121:27:H3GGKBBXX:5:1225:25844:6009,J00121:27:H3GGKBBXX:5:1207:27519:47454,J00121:27:H3GGKBBXX:5:1120:22607:29131,J00121:27:H3GGKBBXX:5:2211:2098:41845,J00121:27:H3GGKBBXX:5:1117:3244:5218,J00121:27:H3GGKBBXX:5:1113:6279:2668,J00121:27:H3GGKBBXX:5:2119:8988:31910,J00121:27:H3GGKBBXX:5:2210:14823:12937,J00121:27:H3GGKBBXX:5:2120:25144:3037,J00121:27:H3GGKBBXX:5:2118:23581:31066,J00121:27:H3GGKBBXX:5:2111:18487:42565,J00121:27:H3GGKBBXX:5:2214:13971:4602,J00121:27:H3GGKBBXX:5:2113:31436:25720,J00121:27:H3GGKBBXX:5:1225:5954:32420,J00121:27:H3GGKBBXX:5:2104:2706:41528,J00121:27:H3GGKBBXX:5:2118:16802:44289,J00121:27:H3GGKBBXX:5:1225:7192:6185,J00121:27:H3GGKBBXX:5:1203:27976:39699,J00121:27:H3GGKBBXX:5:2119:13179:46838,J00121:27:H3GGKBBXX:5:1219:27884:3881,J00121:27:H3GGKBBXX:5:1110:16325:15293,J00121:27:H3GGKBBXX:5:1125:24028:43058,J00121:27:H3GGKBBXX:5:2213:16650:20392,J00121:27:H3GGKBBXX:5:1117:24139:27320,J00121:27:H3GGKBBXX:5:2210:6735:31382,J00121:27:H3GGKBBXX:5:1221:19329:48632,J00121:27:H3GGKBBXX:5:1202:10105:13517,J00121:27:H3GGKBBXX:5:2228:17432:1631,J00121:27:H3GGKBBXX:5:1123:29427:24384,J00121:27:H3GGKBBXX:5:1125:24038:43075,J00121:27:H3GGKBBXX:5:2208:14894:40948,J00121:27:H3GGKBBXX:5:1116:14012:37097;sequence=TATACTCAATTTAATTTGAGATATCATAATTCCATATTTAATCTACTG;start=102630;subtype=IES;support_ref=64;support_variant=38;type=IES;
scaffold51_134_with_IES	MILORD	internal_eliminated_sequence	103236	103408	.	.	.	ID=MILORD.134.103236.103408;Name=MILORD.134.103236.103408;bounded_by_ta=TRUE;common_boundary=Both;end=103408;ies_id=IESPGM.PTET51.1.134.96302;ies_left_dist=0;ies_min_dist=0;ies_right_dist=0;junction_seq=caatctttatgttagTAcaaataaataagatt;read_names=J00121:27:H3GGKBBXX:5:1227:23754:13992,J00121:27:H3GGKBBXX:5:1223:7821:38433,J00121:27:H3GGKBBXX:5:2103:4655:17966,J00121:27:H3GGKBBXX:5:2126:23470:24612,J00121:27:H3GGKBBXX:5:2213:8288:46733,J00121:27:H3GGKBBXX:5:2202:30239:20023,J00121:27:H3GGKBBXX:5:1123:7425:29800,J00121:27:H3GGKBBXX:5:2216:16244:11952,J00121:27:H3GGKBBXX:5:1205:26687:38170,J00121:27:H3GGKBBXX:5:1116:23439:23470,J00121:27:H3GGKBBXX:5:1105:7527:5569,J00121:27:H3GGKBBXX:5:1224:25449:15733,J00121:27:H3GGKBBXX:5:1111:6614:11337,J00121:27:H3GGKBBXX:5:1119:31040:15926,J00121:27:H3GGKBBXX:5:2119:28818:11899,J00121:27:H3GGKBBXX:5:2123:20172:16436,J00121:27:H3GGKBBXX:5:2102:7740:28973,J00121:27:H3GGKBBXX:5:1113:5142:3477,J00121:27:H3GGKBBXX:5:1213:5913:1332,J00121:27:H3GGKBBXX:5:2221:16467:33369,J00121:27:H3GGKBBXX:5:2228:29498:15293,J00121:27:H3GGKBBXX:5:2102:19370:11143,J00121:27:H3GGKBBXX:5:1109:28858:34618,J00121:27:H3GGKBBXX:5:1113:29518:3231,J00121:27:H3GGKBBXX:5:1211:8430:43286,J00121:27:H3GGKBBXX:5:1228:3336:24331,J00121:27:H3GGKBBXX:5:2225:13920:22731,J00121:27:H3GGKBBXX:5:1202:30908:21324,J00121:27:H3GGKBBXX:5:1125:10226:29765,J00121:27:H3GGKBBXX:5:1209:3275:1930,J00121:27:H3GGKBBXX:5:2102:22648:23505,J00121:27:H3GGKBBXX:5:2216:31294:21078,J00121:27:H3GGKBBXX:5:2227:13524:28411,J00121:27:H3GGKBBXX:5:1210:6340:16207,J00121:27:H3GGKBBXX:5:1120:12246:39242,J00121:27:H3GGKBBXX:5:1125:6279:12445,J00121:27:H3GGKBBXX:5:2109:18862:6255,J00121:27:H3GGKBBXX:5:1127:16346:27602,J00121:27:H3GGKBBXX:5:1219:14093:38363,J00121:27:H3GGKBBXX:5:1218:25449:3811,J00121:27:H3GGKBBXX:5:2211:22140:9684,J00121:27:H3GGKBBXX:5:2217:12652:21834,J00121:27:H3GGKBBXX:5:2221:9161:12023,J00121:27:H3GGKBBXX:5:2114:20588:8752,J00121:27:H3GGKBBXX:5:2125:19583:28709,J00121:27:H3GGKBBXX:5:1111:17503:30345,J00121:27:H3GGKBBXX:5:1215:12997:39805,J00121:27:H3GGKBBXX:5:1222:11028:22397,J00121:27:H3GGKBBXX:5:1209:10774:26494,J00121:27:H3GGKBBXX:5:2202:29772:24525;sequence=TATTATAGAATTAAATTTTAATAAAATAATAAATAATCAATTCTCATTGTTATATAAATTAATATTAGCATAACTTTTTGTTTTTCCTATATAATTTAGCATGCAAATTAATAAGATTCTTAATATAAATATGAAATTTAATCAATTTTAAATATTATTTTGTAAATTAATAA;start=103236;subtype=IES;support_ref=30;support_variant=50;type=IES;
scaffold51_134_with_IES	MILORD	internal_eliminated_sequence	103710	103817	.	.	.	ID=MILORD.134.103710.103817;Name=MILORD.134.103710.103817;bounded_by_ta=TRUE;common_boundary=Both;end=103817;ies_id=IESPGM.PTET51.1.134.96603;ies_left_dist=0;ies_min_dist=0;ies_right_dist=0;junction_seq=aagtaggaatgttaaTAtcatatataaattaa;read_names=J00121:27:H3GGKBBXX:5:2101:7436:11108,J00121:27:H3GGKBBXX:5:2108:22922:18282,J00121:27:H3GGKBBXX:5:2210:11322:38978,J00121:27:H3GGKBBXX:5:2227:6502:25210,J00121:27:H3GGKBBXX:5:1203:6979:47243,J00121:27:H3GGKBBXX:5:1112:8237:10985,J00121:27:H3GGKBBXX:5:1212:23906:37255,J00121:27:H3GGKBBXX:5:2203:12033:29589,J00121:27:H3GGKBBXX:5:1223:9577:43304,J00121:27:H3GGKBBXX:5:2228:4188:43357,J00121:27:H3GGKBBXX:5:2203:18467:4831,J00121:27:H3GGKBBXX:5:1109:26880:48034,J00121:27:H3GGKBBXX:5:1106:15534:24472,J00121:27:H3GGKBBXX:5:2215:22232:42900,J00121:27:H3GGKBBXX:5:1221:18670:30151,J00121:27:H3GGKBBXX:5:1211:30695:45150,J00121:27:H3GGKBBXX:5:2117:28341:13289,J00121:27:H3GGKBBXX:5:1213:27011:2369,J00121:27:H3GGKBBXX:5:2227:23186:39383,J00121:27:H3GGKBBXX:5:1124:10074:24823,J00121:27:H3GGKBBXX:5:1118:7304:20586,J00121:27:H3GGKBBXX:5:1227:6055:3969,J00121:27:H3GGKBBXX:5:2102:8430:21694,J00121:27:H3GGKBBXX:5:2122:26991:7820,J00121:27:H3GGKBBXX:5:2212:7162:24525,J00121:27:H3GGKBBXX:5:1211:17523:32701,J00121:27:H3GGKBBXX:5:1119:11738:20041,J00121:27:H3GGKBBXX:5:2103:27356:35321,J00121:27:H3GGKBBXX:5:1128:17675:41897,J00121:27:H3GGKBBXX:5:1118:13727:15047,J00121:27:H3GGKBBXX:5:2115:5852:45115,J00121:27:H3GGKBBXX:5:2227:26494:44693;sequence=TACACTCACTAAAATGATAGGTTATGTAATTTACATTTTTATTATTAGATGTTAATAATTATTTAGTTGAATTTAATATAAAAATATGAATATTCATTTATTTTAATG;start=103710;subtype=IES;support_ref=22;support_variant=32;type=IES;
scaffold51_134_with_IES	MILORD	internal_eliminated_sequence	105126	105171	.	.	.	ID=MILORD.134.105126.105171;Name=MILORD.134.105126.105171;bounded_by_ta=TRUE;common_boundary=Both;end=105171;ies_id=IESPGM.PTET51.1.134.97911;ies_left_dist=0;ies_min_dist=0;ies_right_dist=0;junction_seq=gaagttgtaatggagTAaaagtataggacata;read_names=J00121:27:H3GGKBBXX:5:1120:8146:46627,J00121:27:H3GGKBBXX:5:1111:6959:24665,J00121:27:H3GGKBBXX:5:1202:8055:3741,J00121:27:H3GGKBBXX:5:1107:8542:30081,J00121:27:H3GGKBBXX:5:2201:24860:31769,J00121:27:H3GGKBBXX:5:2202:21136:13148,J00121:27:H3GGKBBXX:5:2202:16538:33035,J00121:27:H3GGKBBXX:5:1210:7882:41211,J00121:27:H3GGKBBXX:5:2225:8258:29624,J00121:27:H3GGKBBXX:5:1128:14316:11671,J00121:27:H3GGKBBXX:5:1216:23236:18616,J00121:27:H3GGKBBXX:5:1115:8075:2404,J00121:27:H3GGKBBXX:5:2223:9902:9473,J00121:27:H3GGKBBXX:5:1220:27691:5974,J00121:27:H3GGKBBXX:5:2225:5416:15381,J00121:27:H3GGKBBXX:5:2201:4432:23979,J00121:27:H3GGKBBXX:5:2225:16376:8277,J00121:27:H3GGKBBXX:5:1221:14235:44130,J00121:27:H3GGKBBXX:5:1215:5954:5728,J00121:27:H3GGKBBXX:5:1222:12073:42073,J00121:27:H3GGKBBXX:5:1208:29214:15117,J00121:27:H3GGKBBXX:5:1216:16863:17948,J00121:27:H3GGKBBXX:5:1103:7852:22379,J00121:27:H3GGKBBXX:5:1224:20983:34407,J00121:27:H3GGKBBXX:5:2209:4990:8523,J00121:27:H3GGKBBXX:5:1113:12215:24384,J00121:27:H3GGKBBXX:5:2124:28351:29694,J00121:27:H3GGKBBXX:5:1218:28260:38609,J00121:27:H3GGKBBXX:5:2115:25550:35215,J00121:27:H3GGKBBXX:5:2119:10358:15996,J00121:27:H3GGKBBXX:5:1124:23561:14185,J00121:27:H3GGKBBXX:5:2214:5538:47348,J00121:27:H3GGKBBXX:5:2208:24982:17034,J00121:27:H3GGKBBXX:5:2113:26047:24683,J00121:27:H3GGKBBXX:5:2119:7689:21078,J00121:27:H3GGKBBXX:5:1124:28595:23048,J00121:27:H3GGKBBXX:5:2224:18538:19689,J00121:27:H3GGKBBXX:5:1108:4939:37378,J00121:27:H3GGKBBXX:5:2221:2676:10809,J00121:27:H3GGKBBXX:5:1221:6157:40227,J00121:27:H3GGKBBXX:5:1126:8877:8224;sequence=TATGGTCATAATAGAAAGAGTAAATCTAAGATTTGGGTTTGGAGTA;start=105126;subtype=IES;support_ref=129;support_variant=41;type=IES;
scaffold51_134_with_IES	MILORD	internal_eliminated_sequence	105861	106122	.	.	.	ID=MILORD.134.105861.106122;Name=MILORD.134.105861.106122;bounded_by_ta=TRUE;common_boundary=LEFT;end=106122;ies_id=IESPGM.PTET51.1.134.98600;ies_left_dist=0;ies_min_dist=0;ies_right_dist=2;junction_seq=gactttttatatgtgTAtattaggtaagataa;read_names=J00121:27:H3GGKBBXX:5:1205:28026:28428,J00121:27:H3GGKBBXX:5:1216:5568:19056,J00121:27:H3GGKBBXX:5:2208:24231:46012,J00121:27:H3GGKBBXX:5:1209:20111:45660,J00121:27:H3GGKBBXX:5:2213:22059:30362,J00121:27:H3GGKBBXX:5:1227:10906:46627;sequence=TATATCTTTTGAAAAAGAAAGATTCCCCTTTAATTAATATGAAATAGATAGGATTTAAAAAGAATCGATAAATTTAATTATTATACTAAACAATGAGTTAATTAAAAATACAATTAATAGTTATTATCACATTGGATGAATATCATTAACAAAGAAATTTCAGTCCACATTAATTACTAAATATGATATTAATTTTATTTGTTTCTTAAAAGTTTTTATGATTATTATATACTTTTTCTTTTTAATTGTTCTTTGCTAACAT;start=105861;subtype=PARTIAL_INTERNAL;support_ref=100;support_variant=6;type=ALTERNATIVE;
scaffold51_134_with_IES	MILORD	internal_eliminated_sequence	105861	106124	.	.	.	ID=MILORD.134.105861.106124;Name=MILORD.134.105861.106124;bounded_by_ta=TRUE;common_boundary=Both;end=106124;ies_id=IESPGM.PTET51.1.134.98600;ies_left_dist=0;ies_min_dist=0;ies_right_dist=0;junction_seq=gactttttatatgtgTAttaggtaagataaaa;read_names=J00121:27:H3GGKBBXX:5:1106:6827:29466,J00121:27:H3GGKBBXX:5:1211:6979:5183,J00121:27:H3GGKBBXX:5:1121:8075:46364,J00121:27:H3GGKBBXX:5:2109:3985:32349,J00121:27:H3GGKBBXX:5:2116:13646:19513,J00121:27:H3GGKBBXX:5:1103:11312:2879,J00121:27:H3GGKBBXX:5:1123:24139:48913,J00121:27:H3GGKBBXX:5:1228:12215:39752,J00121:27:H3GGKBBXX:5:1225:8420:9965,J00121:27:H3GGKBBXX:5:1225:11820:5622,J00121:27:H3GGKBBXX:5:2115:8440:15909,J00121:27:H3GGKBBXX:5:1120:3813:18968,J00121:27:H3GGKBBXX:5:1222:19583:13447,J00121:27:H3GGKBBXX:5:1116:2128:35778,J00121:27:H3GGKBBXX:5:2205:12002:4848,J00121:27:H3GGKBBXX:5:1212:12682:39225,J00121:27:H3GGKBBXX:5:2107:13930:32103;sequence=TATATCTTTTGAAAAAGAAAGATTCCCCTTTAATTAATATGAAATAGATAGGATTTAAAAAGAATCGATAAATTTAATTATTATACTAAACAATGAGTTAATTAAAAATACAATTAATAGTTATTATCACATTGGATGAATATCATTAACAAAGAAATTTCAGTCCACATTAATTACTAAATATGATATTAATTTTATTTGTTTCTTAAAAGTTTTTATGATTATTATATACTTTTTCTTTTTAATTGTTCTTTGCTAACATTA;start=105861;subtype=IES;support_ref=100;support_variant=17;type=IES;
scaffold51_134_with_IES	MILORD	internal_eliminated_sequence	106940	107006	.	.	.	ID=MILORD.134.106940.107006;Name=MILORD.134.106940.107006;bounded_by_ta=TRUE;common_boundary=Both;end=107006;ies_id=IESPGM.PTET51.1.134.99415;ies_left_dist=0;ies_min_dist=0;ies_right_dist=0;junction_seq=aataattaaacatggTAatagactgattcagt;read_names=J00121:27:H3GGKBBXX:5:1222:14955:22696,J00121:27:H3GGKBBXX:5:2210:9100:37097,J00121:27:H3GGKBBXX:5:2220:10500:17051,J00121:27:H3GGKBBXX:5:1109:10855:30609,J00121:27:H3GGKBBXX:5:1124:20527:28833,J00121:27:H3GGKBBXX:5:2101:11708:32824,J00121:27:H3GGKBBXX:5:1114:14844:7451,J00121:27:H3GGKBBXX:5:1216:5487:16172,J00121:27:H3GGKBBXX:5:2113:27955:36323,J00121:27:H3GGKBBXX:5:2226:6208:11583,J00121:27:H3GGKBBXX:5:2212:13656:25369,J00121:27:H3GGKBBXX:5:1109:5873:28833,J00121:27:H3GGKBBXX:5:2121:16995:29852,J00121:27:H3GGKBBXX:5:1127:30127:27883,J00121:27:H3GGKBBXX:5:1109:19634:16735,J00121:27:H3GGKBBXX:5:1113:18406:24173,J00121:27:H3GGKBBXX:5:2201:9130:37818,J00121:27:H3GGKBBXX:5:1204:28625:26582,J00121:27:H3GGKBBXX:5:2226:27915:29923,J00121:27:H3GGKBBXX:5:1125:20608:34706,J00121:27:H3GGKBBXX:5:2219:10023:46153,J00121:27:H3GGKBBXX:5:2102:20060:45748,J00121:27:H3GGKBBXX:5:2209:21491:32508,J00121:27:H3GGKBBXX:5:2227:26453:32595,J00121:27:H3GGKBBXX:5:1114:11414:43075,J00121:27:H3GGKBBXX:5:1113:3194:26863,J00121:27:H3GGKBBXX:5:1102:14022:33633,J00121:27:H3GGKBBXX:5:2216:29315:18564,J00121:27:H3GGKBBXX:5:1116:14651:3530,J00121:27:H3GGKBBXX:5:1224:26139:20058,J00121:27:H3GGKBBXX:5:1119:22871:6765,J00121:27:H3GGKBBXX:5:2223:28706:38715,J00121:27:H3GGKBBXX:5:1225:9678:11899,J00121:27:H3GGKBBXX:5:2223:8582:10809,J00121:27:H3GGKBBXX:5:2119:9790:13570,J00121:27:H3GGKBBXX:5:2221:12175:20586,J00121:27:H3GGKBBXX:5:2117:22303:14783,J00121:27:H3GGKBBXX:5:2225:20090:24173,J00121:27:H3GGKBBXX:5:1201:6005:25755,J00121:27:H3GGKBBXX:5:2217:29751:43972,J00121:27:H3GGKBBXX:5:1212:9120:21483,J00121:27:H3GGKBBXX:5:1112:5386:41845,J00121:27:H3GGKBBXX:5:2207:11809:13166,J00121:27:H3GGKBBXX:5:1125:14976:21184,J00121:27:H3GGKBBXX:5:2125:31903:39260,J00121:27:H3GGKBBXX:5:1225:8247:39664,J00121:27:H3GGKBBXX:5:1209:4249:19865,J00121:27:H3GGKBBXX:5:1226:16285:31013;sequence=TACAGTTGGTTCTTACTTTTTTGTACAACCTTGAATTTTACTCTGAAATCAAACAAAATAACAACTG;start=106940;subtype=IES;support_ref=26;support_variant=48;type=IES;
scaffold51_134_with_IES	MILORD	internal_eliminated_sequence	109134	109210	.	.	.	ID=MILORD.134.109134.109210;Name=MILORD.134.109134.109210;bounded_by_ta=TRUE;common_boundary=Both;end=109210;ies_id=IESPGM.PTET51.1.134.101542;ies_left_dist=0;ies_min_dist=0;ies_right_dist=0;junction_seq=tgagagtaagtctacTAgcaacttaaatgcat;read_names=J00121:27:H3GGKBBXX:5:1119:26829:18968,J00121:27:H3GGKBBXX:5:1122:12053:45203,J00121:27:H3GGKBBXX:5:1113:12581:2264,J00121:27:H3GGKBBXX:5:2203:12023:26617,J00121:27:H3GGKBBXX:5:2118:5152:1701,J00121:27:H3GGKBBXX:5:1127:5183:37660,J00121:27:H3GGKBBXX:5:1227:31588:36077,J00121:27:H3GGKBBXX:5:1227:16031:22626,J00121:27:H3GGKBBXX:5:2211:15767:19496,J00121:27:H3GGKBBXX:5:1220:30218:1138,J00121:27:H3GGKBBXX:5:2123:20943:4479,J00121:27:H3GGKBBXX:5:2125:17229:46680,J00121:27:H3GGKBBXX:5:1105:23439:13693,J00121:27:H3GGKBBXX:5:1220:4401:42425,J00121:27:H3GGKBBXX:5:1120:11627:38732,J00121:27:H3GGKBBXX:5:1223:16498:18335,J00121:27:H3GGKBBXX:5:1121:25784:40860,J00121:27:H3GGKBBXX:5:2224:16041:39277,J00121:27:H3GGKBBXX:5:2204:30391:37273,J00121:27:H3GGKBBXX:5:1111:21602:39031,J00121:27:H3GGKBBXX:5:1104:6674:49142,J00121:27:H3GGKBBXX:5:2128:8460:39295,J00121:27:H3GGKBBXX:5:2226:3589:4760,J00121:27:H3GGKBBXX:5:2104:11109:20779,J00121:27:H3GGKBBXX:5:2228:8877:39559,J00121:27:H3GGKBBXX:5:2226:9496:7468,J00121:27:H3GGKBBXX:5:1202:26951:25298,J00121:27:H3GGKBBXX:5:1228:18264:26740,J00121:27:H3GGKBBXX:5:1112:2889:29325,J00121:27:H3GGKBBXX:5:1117:6421:16770,J00121:27:H3GGKBBXX:5:1228:25956:15662,J00121:27:H3GGKBBXX:5:2202:18284:12779,J00121:27:H3GGKBBXX:5:1114:27042:23874,J00121:27:H3GGKBBXX:5:1210:10165:17526,J00121:27:H3GGKBBXX:5:2202:22343:3354,J00121:27:H3GGKBBXX:5:2203:2656:35884,J00121:27:H3GGKBBXX:5:2213:8065:27145,J00121:27:H3GGKBBXX:5:1120:8795:22045,J00121:27:H3GGKBBXX:5:2120:14326:3108;sequence=TACGCTAATTTTTAAATTATTTCTCCATTACACATTAAAAGAATGTTACCATGATGTCACTACTAATAAGCCAACTG;start=109134;subtype=IES;support_ref=72;support_variant=39;type=IES;
scaffold51_134_with_IES	MILORD	internal_eliminated_sequence	114382	114442	.	.	.	ID=MILORD.134.114382.114442;Name=MILORD.134.114382.114442;bounded_by_ta=TRUE;common_boundary=Both;end=114442;ies_id=IESPGM.PTET51.1.134.106713;ies_left_dist=0;ies_min_dist=0;ies_right_dist=0;junction_seq=tcatcctgattactaTAacaagacagtctgtg;read_names=J00121:27:H3GGKBBXX:5:2210:14854:40877,J00121:27:H3GGKBBXX:5:2205:22029:16454,J00121:27:H3GGKBBXX:5:2220:4259:8770,J00121:27:H3GGKBBXX:5:1105:26372:9561,J00121:27:H3GGKBBXX:5:2221:17634:43269,J00121:27:H3GGKBBXX:5:1128:30005:40227,J00121:27:H3GGKBBXX:5:1106:19481:37255,J00121:27:H3GGKBBXX:5:2218:11403:34582,J00121:27:H3GGKBBXX:5:1202:21572:31382,J00121:27:H3GGKBBXX:5:1107:20841:32578,J00121:27:H3GGKBBXX:5:2214:15158:25896,J00121:27:H3GGKBBXX:5:2208:10338:8049,J00121:27:H3GGKBBXX:5:2108:30482:5218,J00121:27:H3GGKBBXX:5:2220:7943:4778,J00121:27:H3GGKBBXX:5:2224:18254:47753,J00121:27:H3GGKBBXX:5:2101:2950:24472,J00121:27:H3GGKBBXX:5:2210:14519:40930,J00121:27:H3GGKBBXX:5:2109:24180:6853,J00121:27:H3GGKBBXX:5:1223:9364:18775,J00121:27:H3GGKBBXX:5:2119:17848:36323,J00121:27:H3GGKBBXX:5:2124:5000:35374,J00121:27:H3GGKBBXX:5:1109:9932:20850,J00121:27:H3GGKBBXX:5:2224:28209:26318,J00121:27:H3GGKBBXX:5:1116:21785:5833,J00121:27:H3GGKBBXX:5:1102:15859:22362,J00121:27:H3GGKBBXX:5:1120:16366:35936,J00121:27:H3GGKBBXX:5:1117:15016:10036,J00121:27:H3GGKBBXX:5:1216:19593:4145,J00121:27:H3GGKBBXX:5:2126:28260:32806,J00121:27:H3GGKBBXX:5:1105:15311:15645,J00121:27:H3GGKBBXX:5:1121:24789:1226,J00121:27:H3GGKBBXX:5:1208:23977:27461,J00121:27:H3GGKBBXX:5:2204:13362:34459,J00121:27:H3GGKBBXX:5:2115:16995:32666,J00121:27:H3GGKBBXX:5:1110:25855:33246,J00121:27:H3GGKBBXX:5:1124:7902:33088,J00121:27:H3GGKBBXX:5:1114:16863:43058,J00121:27:H3GGKBBXX:5:1102:13423:2844,J00121:27:H3GGKBBXX:5:2223:23510:48386,J00121:27:H3GGKBBXX:5:1209:16670:36745,J00121:27:H3GGKBBXX:5:1210:4604:1279,J00121:27:H3GGKBBXX:5:1210:15229:20955,J00121:27:H3GGKBBXX:5:1119:27164:1086,J00121:27:H3GGKBBXX:5:1203:5467:19900,J00121:27:H3GGKBBXX:5:2213:12307:16102,J00121:27:H3GGKBBXX:5:1121:22059:12357,J00121:27:H3GGKBBXX:5:1219:29092:12620,J00121:27:H3GGKBBXX:5:1104:28747:38257;sequence=TACAGCCAGTCTTTGCCTCGATTAATTCTAGAAATCAATTACGATTTACAATCCCCTGCTG;start=114382;subtype=IES;support_ref=68;support_variant=48;type=IES;
scaffold51_134_with_IES	MILORD	internal_eliminated_sequence	115215	115275	.	.	.	ID=MILORD.134.115215.115275;Name=MILORD.134.115215.115275;bounded_by_ta=TRUE;common_boundary=Both;end=115275;ies_id=IESPGM.PTET51.1.134.107485;ies_left_dist=0;ies_min_dist=0;ies_right_dist=0;junction_seq=tttctgttatgattgTAcctccagtgattgga;read_names=J00121:27:H3GGKBBXX:5:1205:22282:5605,J00121:27:H3GGKBBXX:5:2121:29630:3178,J00121:27:H3GGKBBXX:5:2227:6532:27936,J00121:27:H3GGKBBXX:5:1210:4137:35426,J00121:27:H3GGKBBXX:5:1210:7172:43603,J00121:27:H3GGKBBXX:5:2119:23145:38644,J00121:27:H3GGKBBXX:5:2111:6522:30521,J00121:27:H3GGKBBXX:5:1125:25712:19320,J00121:27:H3GGKBBXX:5:1101:3742:22678,J00121:27:H3GGKBBXX:5:2124:9790:28094,J00121:27:H3GGKBBXX:5:2201:7567:20058,J00121:27:H3GGKBBXX:5:1202:19481:44781,J00121:27:H3GGKBBXX:5:1101:6948:42970,J00121:27:H3GGKBBXX:5:1225:21085:28534,J00121:27:H3GGKBBXX:5:1121:23013:21078,J00121:27:H3GGKBBXX:5:2205:5893:31118,J00121:27:H3GGKBBXX:5:2227:31284:5517,J00121:27:H3GGKBBXX:5:2107:15006:42126,J00121:27:H3GGKBBXX:5:2122:24545:6009,J00121:27:H3GGKBBXX:5:2220:28392:9192,J00121:27:H3GGKBBXX:5:2207:3528:43234,J00121:27:H3GGKBBXX:5:1117:24647:39383,J00121:27:H3GGKBBXX:5:2126:32471:33316,J00121:27:H3GGKBBXX:5:1201:24485:7591,J00121:27:H3GGKBBXX:5:2110:12357:10669,J00121:27:H3GGKBBXX:5:2122:23226:33721,J00121:27:H3GGKBBXX:5:1209:24789:40121,J00121:27:H3GGKBBXX:5:1222:3123:12181,J00121:27:H3GGKBBXX:5:1202:16133:36200,J00121:27:H3GGKBBXX:5:1110:7395:42548,J00121:27:H3GGKBBXX:5:2218:28128:42812,J00121:27:H3GGKBBXX:5:1219:13880:18863,J00121:27:H3GGKBBXX:5:2205:24708:10370,J00121:27:H3GGKBBXX:5:2215:18314:32314,J00121:27:H3GGKBBXX:5:2222:21065:28815,J00121:27:H3GGKBBXX:5:2107:7984:34811,J00121:27:H3GGKBBXX:5:1127:13372:9860,J00121:27:H3GGKBBXX:5:2204:31274:35532,J00121:27:H3GGKBBXX:5:1208:19563:28991,J00121:27:H3GGKBBXX:5:2215:29112:27637,J00121:27:H3GGKBBXX:5:1214:14661:8646,J00121:27:H3GGKBBXX:5:1211:23460:3741,J00121:27:H3GGKBBXX:5:1201:25398:34846,J00121:27:H3GGKBBXX:5:1224:15554:16454,J00121:27:H3GGKBBXX:5:2102:11688:41405,J00121:27:H3GGKBBXX:5:2119:13190:34864,J00121:27:H3GGKBBXX:5:1117:11820:47014,J00121:27:H3GGKBBXX:5:2219:22221:42671,J00121:27:H3GGKBBXX:5:2203:20638:19636,J00121:27:H3GGKBBXX:5:2223:7740:18845,J00121:27:H3GGKBBXX:5:2113:11069:17368,J00121:27:H3GGKBBXX:5:2216:2148:35040,J00121:27:H3GGKBBXX:5:2102:19441:8594,J00121:27:H3GGKBBXX:5:1102:7466:27162,J00121:27:H3GGKBBXX:5:2215:10947:16665,J00121:27:H3GGKBBXX:5:2215:26078:35251,J00121:27:H3GGKBBXX:5:2209:9140:2422,J00121:27:H3GGKBBXX:5:2220:25408:40033,J00121:27:H3GGKBBXX:5:1122:23348:2070,J00121:27:H3GGKBBXX:5:2124:15158:21782,J00121:27:H3GGKBBXX:5:1107:11647:7996,J00121:27:H3GGKBBXX:5:1215:8420:38838,J00121:27:H3GGKBBXX:5:1215:8755:3336,J00121:27:H3GGKBBXX:5:1226:24211:37818,J00121:27:H3GGKBBXX:5:2104:19086:18001,J00121:27:H3GGKBBXX:5:2225:27285:9666,J00121:27:H3GGKBBXX:5:2219:18720:20955,J00121:27:H3GGKBBXX:5:2111:14549:4303,J00121:27:H3GGKBBXX:5:2107:21278:27145,J00121:27:H3GGKBBXX:5:1222:4787:19777;sequence=TATTGTTGTTGTAAATAATTTGATAATATATGGAAATAATTGAAATAATTAATTTTTATAA;start=115215;subtype=IES;support_ref=0;support_variant=70;type=IES;
scaffold51_134_with_IES	MILORD	internal_eliminated_sequence	116252	116326	.	.	.	ID=MILORD.134.116252.116326;Name=MILORD.134.116252.116326;bounded_by_ta=TRUE;common_boundary=Both;end=116326;ies_id=IESPGM.PTET51.1.134.108461;ies_left_dist=0;ies_min_dist=0;ies_right_dist=0;junction_seq=atgatattaaattttTAtaaaaataatttgat;read_names=J00121:27:H3GGKBBXX:5:2119:19695:38293,J00121:27:H3GGKBBXX:5:1125:6877:12708,J00121:27:H3GGKBBXX:5:1119:26910:22168,J00121:27:H3GGKBBXX:5:1204:18294:27672,J00121:27:H3GGKBBXX:5:2220:5142:20885,J00121:27:H3GGKBBXX:5:2220:16833:41141,J00121:27:H3GGKBBXX:5:2219:15260:36376,J00121:27:H3GGKBBXX:5:2105:21501:1894,J00121:27:H3GGKBBXX:5:2124:6715:10317,J00121:27:H3GGKBBXX:5:2114:26017:26951,J00121:27:H3GGKBBXX:5:1107:13524:12867,J00121:27:H3GGKBBXX:5:2225:10734:38310,J00121:27:H3GGKBBXX:5:1104:12753:49089,J00121:27:H3GGKBBXX:5:1101:3285:8207,J00121:27:H3GGKBBXX:5:1216:15696:8787,J00121:27:H3GGKBBXX:5:1106:3386:38662,J00121:27:H3GGKBBXX:5:1225:16204:16102,J00121:27:H3GGKBBXX:5:2213:14509:19777,J00121:27:H3GGKBBXX:5:1118:25236:13640,J00121:27:H3GGKBBXX:5:1227:16224:15645,J00121:27:H3GGKBBXX:5:2225:25682:20392,J00121:27:H3GGKBBXX:5:2218:1763:9473,J00121:27:H3GGKBBXX:5:1203:27590:31505,J00121:27:H3GGKBBXX:5:2103:17178:2281,J00121:27:H3GGKBBXX:5:1120:19969:18968,J00121:27:H3GGKBBXX:5:2118:9526:45010,J00121:27:H3GGKBBXX:5:1114:23957:20533,J00121:27:H3GGKBBXX:5:2201:20324:9702,J00121:27:H3GGKBBXX:5:2125:18132:46979,J00121:27:H3GGKBBXX:5:2119:19492:22045,J00121:27:H3GGKBBXX:5:1228:30533:29395,J00121:27:H3GGKBBXX:5:2115:10033:48069;sequence=TATTGTTGCTTAAATTATTACTCGATATTTGTTGAATCAAATAATATAATTATAATAAAGATAATAAATAAACAA;start=116252;subtype=IES;support_ref=94;support_variant=32;type=IES;
scaffold51_134_with_IES	MILORD	internal_eliminated_sequence	119355	119420	.	.	.	ID=MILORD.134.119355.119420;Name=MILORD.134.119355.119420;bounded_by_ta=TRUE;common_boundary=Both;end=119420;ies_id=IESPGM.PTET51.1.134.111489;ies_left_dist=0;ies_min_dist=0;ies_right_dist=0;junction_seq=cttagtttgagttgaTAtataaaataggttta;read_names=J00121:27:H3GGKBBXX:5:1105:28097:21764,J00121:27:H3GGKBBXX:5:2106:30655:21869,J00121:27:H3GGKBBXX:5:1104:6877:31664,J00121:27:H3GGKBBXX:5:2120:24403:21166,J00121:27:H3GGKBBXX:5:2115:13717:43867,J00121:27:H3GGKBBXX:5:2224:18487:34512,J00121:27:H3GGKBBXX:5:1111:16011:39928,J00121:27:H3GGKBBXX:5:1113:12814:1402,J00121:27:H3GGKBBXX:5:2123:23734:38750,J00121:27:H3GGKBBXX:5:1228:4827:33774;sequence=TATAGCATAATATTCTGTAGATTAAGATTTATAATCATATCTATATAAAATAGTCTGAAATAGCTG;start=119355;subtype=IES;support_ref=70;support_variant=10;type=IES;
scaffold51_134_with_IES	MILORD	internal_eliminated_sequence	119498	119553	.	.	.	ID=MILORD.134.119498.119553;Name=MILORD.134.119498.119553;bounded_by_ta=TRUE;common_boundary=Both;end=119553;ies_id=IESPGM.PTET51.1.134.111566;ies_left_dist=0;ies_min_dist=0;ies_right_dist=0;junction_seq=caggagaggaaatagTAtctctggaaggtcat;read_names=J00121:27:H3GGKBBXX:5:2111:7486:35673,J00121:27:H3GGKBBXX:5:2107:23531:44130,J00121:27:H3GGKBBXX:5:1212:7770:28956,J00121:27:H3GGKBBXX:5:1126:26514:4391,J00121:27:H3GGKBBXX:5:1209:30350:45607,J00121:27:H3GGKBBXX:5:1222:16904:20656,J00121:27:H3GGKBBXX:5:1125:18040:10774,J00121:27:H3GGKBBXX:5:1125:26666:22485,J00121:27:H3GGKBBXX:5:2109:5223:32314,J00121:27:H3GGKBBXX:5:1216:11809:1384,J00121:27:H3GGKBBXX:5:1103:5081:48737,J00121:27:H3GGKBBXX:5:2223:18568:46012,J00121:27:H3GGKBBXX:5:2102:17239:24577,J00121:27:H3GGKBBXX:5:2219:5629:19970,J00121:27:H3GGKBBXX:5:2211:17980:20410,J00121:27:H3GGKBBXX:5:2204:9912:16313,J00121:27:H3GGKBBXX:5:2116:11860:19689,J00121:27:H3GGKBBXX:5:2113:31751:2387,J00121:27:H3GGKBBXX:5:1125:26636:8013,J00121:27:H3GGKBBXX:5:2203:8917:6150,J00121:27:H3GGKBBXX:5:2219:5660:19988,J00121:27:H3GGKBBXX:5:2215:17492:43691,J00121:27:H3GGKBBXX:5:2111:29548:37677,J00121:27:H3GGKBBXX:5:2105:24129:4057,J00121:27:H3GGKBBXX:5:1109:14793:2510,J00121:27:H3GGKBBXX:5:1210:18223:42882;sequence=TACAGGTGGGTTGAGTATTTATCAATAATTATGGATTTAATAAGGAGAATGGGTTG;start=119498;subtype=IES;support_ref=14;support_variant=26;type=IES;
scaffold51_134_with_IES	MILORD	internal_eliminated_sequence	119828	119853	.	.	.	ID=MILORD.134.119828.119853;Name=MILORD.134.119828.119853;bounded_by_ta=TRUE;common_boundary=Both;end=119853;ies_id=IESPGM.PTET51.1.134.111840;ies_left_dist=0;ies_min_dist=0;ies_right_dist=0;junction_seq=gtagaaagtggaaagTAaatagcaaggctaga;read_names=J00121:27:H3GGKBBXX:5:2119:4787:46575,J00121:27:H3GGKBBXX:5:1109:18832:38732,J00121:27:H3GGKBBXX:5:2111:3539:37589,J00121:27:H3GGKBBXX:5:1125:4939:25984,J00121:27:H3GGKBBXX:5:2223:8958:10405,J00121:27:H3GGKBBXX:5:2114:30776:29149,J00121:27:H3GGKBBXX:5:2110:25195:17931,J00121:27:H3GGKBBXX:5:1209:6299:34881,J00121:27:H3GGKBBXX:5:2223:1824:26283,J00121:27:H3GGKBBXX:5:1214:18182:40666,J00121:27:H3GGKBBXX:5:2227:26849:29483,J00121:27:H3GGKBBXX:5:2225:4036:14221,J00121:27:H3GGKBBXX:5:2208:26534:2246,J00121:27:H3GGKBBXX:5:2103:13068:4163,J00121:27:H3GGKBBXX:5:1125:29051:46873,J00121:27:H3GGKBBXX:5:2124:13047:46223,J00121:27:H3GGKBBXX:5:2215:11951:22028,J00121:27:H3GGKBBXX:5:2215:4066:27004,J00121:27:H3GGKBBXX:5:2119:9688:23276,J00121:27:H3GGKBBXX:5:1216:19867:34934,J00121:27:H3GGKBBXX:5:1211:6816:48474,J00121:27:H3GGKBBXX:5:1208:14042:20023,J00121:27:H3GGKBBXX:5:2128:14306:36868,J00121:27:H3GGKBBXX:5:1127:9384:24788,J00121:27:H3GGKBBXX:5:2215:11444:22133,J00121:27:H3GGKBBXX:5:1112:26606:22379,J00121:27:H3GGKBBXX:5:1228:24616:7117,J00121:27:H3GGKBBXX:5:1201:18284:20832,J00121:27:H3GGKBBXX:5:1204:4878:25984;sequence=TATAGTGTATAGTTGTATTTCAGTTA;start=119828;subtype=IES;support_ref=3;support_variant=29;type=IES;
scaffold51_134_with_IES	MILORD	internal_eliminated_sequence	121969	121998	.	.	.	ID=MILORD.134.121969.121998;Name=MILORD.134.121969.121998;bounded_by_ta=TRUE;common_boundary=Both;end=121998;ies_id=IESPGM.PTET51.1.134.113955;ies_left_dist=0;ies_min_dist=0;ies_right_dist=0;junction_seq=ttttcctcgtttaacTAccatcatttaatgac;read_names=J00121:27:H3GGKBBXX:5:1107:8420:26002,J00121:27:H3GGKBBXX:5:1215:16630:13007,J00121:27:H3GGKBBXX:5:1213:12794:39066,J00121:27:H3GGKBBXX:5:1102:25195:3160,J00121:27:H3GGKBBXX:5:1212:13839:43726,J00121:27:H3GGKBBXX:5:1105:8613:26863,J00121:27:H3GGKBBXX:5:2210:22526:46153,J00121:27:H3GGKBBXX:5:1223:16204:6114,J00121:27:H3GGKBBXX:5:2220:25804:28692,J00121:27:H3GGKBBXX:5:2219:12276:48227,J00121:27:H3GGKBBXX:5:1209:20101:31470,J00121:27:H3GGKBBXX:5:2117:17655:16084,J00121:27:H3GGKBBXX:5:1214:5172:38381,J00121:27:H3GGKBBXX:5:2207:17036:1472,J00121:27:H3GGKBBXX:5:1108:24830:43533,J00121:27:H3GGKBBXX:5:1110:19502:10176,J00121:27:H3GGKBBXX:5:2113:17817:33879,J00121:27:H3GGKBBXX:5:2116:5731:24437,J00121:27:H3GGKBBXX:5:1124:28879:5147,J00121:27:H3GGKBBXX:5:1221:7080:48087,J00121:27:H3GGKBBXX:5:2102:28199:14379;sequence=TATAGGTGTGCTTAAGTCCAGTCGCCACTA;start=121969;subtype=IES;support_ref=9;support_variant=21;type=IES;
scaffold51_134_with_IES	MILORD	internal_eliminated_sequence	122119	122299	.	.	.	ID=MILORD.134.122119.122299;Name=MILORD.134.122119.122299;bounded_by_ta=TRUE;common_boundary=LEFT;end=122299;ies_id=IESPGM.PTET51.1.134.114075;ies_left_dist=0;ies_min_dist=0;ies_right_dist=-2;junction_seq=cattaatatatcctaTActtattttatactaa;read_names=J00121:27:H3GGKBBXX:5:2218:16498:33070,J00121:27:H3GGKBBXX:5:2214:3417:32947,J00121:27:H3GGKBBXX:5:2205:6106:47770,J00121:27:H3GGKBBXX:5:1104:11617:35901,J00121:27:H3GGKBBXX:5:2119:30462:8559;sequence=TATACTATAAGCATAGAAGTAATTTAGTGAAGCGAGATATAACATCTAGGTTTTTGTTTAAAAATTCAAATTAGCTCATTGTTTAGTATAATAATTAAATTTATCGATTCTCTATTATTAATATAACCTTTTTATCATGTCAACGCATTTTTGAGAATAAAATATATTTTGCAAAGACCTA;start=122119;subtype=PARTIAL_EXTERNAL;support_ref=76;support_variant=5;type=ALTERNATIVE;
scaffold51_134_with_IES	MILORD	internal_eliminated_sequence	122119	122297	.	.	.	ID=MILORD.134.122119.122297;Name=MILORD.134.122119.122297;bounded_by_ta=TRUE;common_boundary=Both;end=122297;ies_id=IESPGM.PTET51.1.134.114075;ies_left_dist=0;ies_min_dist=0;ies_right_dist=0;junction_seq=cattaatatatcctaTAtacttattttatact;read_names=J00121:27:H3GGKBBXX:5:2117:7984:33334,J00121:27:H3GGKBBXX:5:2207:24515:5007,J00121:27:H3GGKBBXX:5:1205:25692:14607,J00121:27:H3GGKBBXX:5:2206:20760:48685,J00121:27:H3GGKBBXX:5:2113:15635:32033,J00121:27:H3GGKBBXX:5:1123:29234:44341,J00121:27:H3GGKBBXX:5:2213:22110:1261,J00121:27:H3GGKBBXX:5:1127:6553:32578,J00121:27:H3GGKBBXX:5:2207:21024:2264,J00121:27:H3GGKBBXX:5:1117:2635:17175,J00121:27:H3GGKBBXX:5:1117:2625:17157,J00121:27:H3GGKBBXX:5:1110:19684:46750,J00121:27:H3GGKBBXX:5:1207:28036:16489,J00121:27:H3GGKBBXX:5:2110:6015:46733;sequence=TATACTATAAGCATAGAAGTAATTTAGTGAAGCGAGATATAACATCTAGGTTTTTGTTTAAAAATTCAAATTAGCTCATTGTTTAGTATAATAATTAAATTTATCGATTCTCTATTATTAATATAACCTTTTTATCATGTCAACGCATTTTTGAGAATAAAATATATTTTGCAAAGACC;start=122119;subtype=IES;support_ref=76;support_variant=14;type=IES;
scaffold51_134_with_IES	MILORD	internal_eliminated_sequence	123171	123216	.	.	.	ID=MILORD.134.123171.123216;Name=MILORD.134.123171.123216;bounded_by_ta=TRUE;common_boundary=Both;end=123216;ies_id=IESPGM.PTET51.1.134.114948;ies_left_dist=0;ies_min_dist=0;ies_right_dist=0;junction_seq=aaactctagctaatgTAataggaaatgctaaa;read_names=J00121:27:H3GGKBBXX:5:1118:1661:14396,J00121:27:H3GGKBBXX:5:2226:27438:22028,J00121:27:H3GGKBBXX:5:2123:22627:16999,J00121:27:H3GGKBBXX:5:1124:13626:32279,J00121:27:H3GGKBBXX:5:1217:25814:46328,J00121:27:H3GGKBBXX:5:1127:25499:16278,J00121:27:H3GGKBBXX:5:1217:25875:46293,J00121:27:H3GGKBBXX:5:1115:26240:36552,J00121:27:H3GGKBBXX:5:1108:27032:16612,J00121:27:H3GGKBBXX:5:2115:8115:46539,J00121:27:H3GGKBBXX:5:1127:27499:45731,J00121:27:H3GGKBBXX:5:2102:16457:48720,J00121:27:H3GGKBBXX:5:1116:21785:33440,J00121:27:H3GGKBBXX:5:1128:19045:12058,J00121:27:H3GGKBBXX:5:1118:1407:14449,J00121:27:H3GGKBBXX:5:1201:23906:12568,J00121:27:H3GGKBBXX:5:2215:4391:7486,J00121:27:H3GGKBBXX:5:2215:11393:43814,J00121:27:H3GGKBBXX:5:1201:4868:15451,J00121:27:H3GGKBBXX:5:2224:24221:32209,J00121:27:H3GGKBBXX:5:1217:24454:27338,J00121:27:H3GGKBBXX:5:2209:9952:9069,J00121:27:H3GGKBBXX:5:1225:29183:38767,J00121:27:H3GGKBBXX:5:1124:10581:42724,J00121:27:H3GGKBBXX:5:2202:27164:33440,J00121:27:H3GGKBBXX:5:1210:10307:18898,J00121:27:H3GGKBBXX:5:1123:18193:14695,J00121:27:H3GGKBBXX:5:1113:5589:11143,J00121:27:H3GGKBBXX:5:1203:12317:2510,J00121:27:H3GGKBBXX:5:2120:26534:11108,J00121:27:H3GGKBBXX:5:2219:24119:9666,J00121:27:H3GGKBBXX:5:1223:6137:44447,J00121:27:H3GGKBBXX:5:1222:24972:7943,J00121:27:H3GGKBBXX:5:2107:9506:37097,J00121:27:H3GGKBBXX:5:2107:20912:11776,J00121:27:H3GGKBBXX:5:1121:19796:33229,J00121:27:H3GGKBBXX:5:2112:10663:41458,J00121:27:H3GGKBBXX:5:2113:13159:41176,J00121:27:H3GGKBBXX:5:2217:8359:32402,J00121:27:H3GGKBBXX:5:1215:9465:46698,J00121:27:H3GGKBBXX:5:2211:26250:15399,J00121:27:H3GGKBBXX:5:2123:29569:27936,J00121:27:H3GGKBBXX:5:2203:21745:33651,J00121:27:H3GGKBBXX:5:1222:24789:27285,J00121:27:H3GGKBBXX:5:2221:8075:37044,J00121:27:H3GGKBBXX:5:1226:29061:48087,J00121:27:H3GGKBBXX:5:1128:26575:17403,J00121:27:H3GGKBBXX:5:1101:5670:40825,J00121:27:H3GGKBBXX:5:1115:26656:42759,J00121:27:H3GGKBBXX:5:2209:15960:35444,J00121:27:H3GGKBBXX:5:2106:30746:33844,J00121:27:H3GGKBBXX:5:1201:9709:21518,J00121:27:H3GGKBBXX:5:2215:18720:44025,J00121:27:H3GGKBBXX:5:2215:4198:7750,J00121:27:H3GGKBBXX:5:1204:5081:4004;sequence=TATAGTTGATATAATCGTATGATGCCTCACTATTTTAATCCTACTA;start=123171;subtype=IES;support_ref=72;support_variant=55;type=IES;
scaffold51_134_with_IES	MILORD	internal_eliminated_sequence	123576	123659	.	.	.	ID=MILORD.134.123576.123659;Name=MILORD.134.123576.123659;bounded_by_ta=TRUE;common_boundary=Both;end=123659;ies_id=IESPGM.PTET51.1.134.115307;ies_left_dist=0;ies_min_dist=0;ies_right_dist=0;junction_seq=ttcttatggtttcgtTAttttatttaaaattt;read_names=J00121:27:H3GGKBBXX:5:1104:9323:42689,J00121:27:H3GGKBBXX:5:2217:23054:42847,J00121:27:H3GGKBBXX:5:1215:3752:32894,J00121:27:H3GGKBBXX:5:1111:10947:23979,J00121:27:H3GGKBBXX:5:2225:4746:11759,J00121:27:H3GGKBBXX:5:1126:10145:41053,J00121:27:H3GGKBBXX:5:1120:22577:20779,J00121:27:H3GGKBBXX:5:1219:23805:21184,J00121:27:H3GGKBBXX:5:1226:28858:27865,J00121:27:H3GGKBBXX:5:1219:23906:21113,J00121:27:H3GGKBBXX:5:1112:9526:41598,J00121:27:H3GGKBBXX:5:2122:19634:4567,J00121:27:H3GGKBBXX:5:2117:9759:21887,J00121:27:H3GGKBBXX:5:2202:25033:25492,J00121:27:H3GGKBBXX:5:1118:5518:48825,J00121:27:H3GGKBBXX:5:2126:25814:42882,J00121:27:H3GGKBBXX:5:2207:23652:5868,J00121:27:H3GGKBBXX:5:2214:5852:16032,J00121:27:H3GGKBBXX:5:2103:12307:34635,J00121:27:H3GGKBBXX:5:1217:31751:35163,J00121:27:H3GGKBBXX:5:2209:25621:27250,J00121:27:H3GGKBBXX:5:1225:25225:19707,J00121:27:H3GGKBBXX:5:2227:28828:25527,J00121:27:H3GGKBBXX:5:1111:19522:2861,J00121:27:H3GGKBBXX:5:1225:14864:5517,J00121:27:H3GGKBBXX:5:2103:17269:32156,J00121:27:H3GGKBBXX:5:2223:16965:20129,J00121:27:H3GGKBBXX:5:1218:28605:15223,J00121:27:H3GGKBBXX:5:2222:14773:4866,J00121:27:H3GGKBBXX:5:1219:15016:30046;sequence=TACAATGAGTTGAGGGTATTTTTAGGGAATTGAGGAAATTGATAGAAAAACAATAAAAAAATGAGAGAGTATAAAATCAAGGTG;start=123576;subtype=IES;support_ref=64;support_variant=30;type=IES;
scaffold51_134_with_IES	MILORD	internal_eliminated_sequence	129657	129685	.	.	.	ID=MILORD.134.129657.129685;Name=MILORD.134.129657.129685;bounded_by_ta=TRUE;common_boundary=Both;end=129685;ies_id=IESPGM.PTET51.1.134.121304;ies_left_dist=0;ies_min_dist=0;ies_right_dist=0;junction_seq=atgagtcaacataggTAaacacttcatttaaa;read_names=J00121:27:H3GGKBBXX:5:1202:3853:43023,J00121:27:H3GGKBBXX:5:1205:5172:24067,J00121:27:H3GGKBBXX:5:1109:8978:24648,J00121:27:H3GGKBBXX:5:2102:22475:29712,J00121:27:H3GGKBBXX:5:1105:15524:25509,J00121:27:H3GGKBBXX:5:2110:19553:47049,J00121:27:H3GGKBBXX:5:2201:21004:27408,J00121:27:H3GGKBBXX:5:2109:24231:17702,J00121:27:H3GGKBBXX:5:1206:7466:29413,J00121:27:H3GGKBBXX:5:2228:17462:42407,J00121:27:H3GGKBBXX:5:1108:31984:19988,J00121:27:H3GGKBBXX:5:2225:22221:34055,J00121:27:H3GGKBBXX:5:1118:23338:11442,J00121:27:H3GGKBBXX:5:1121:17939:42812,J00121:27:H3GGKBBXX:5:2128:13372:34160,J00121:27:H3GGKBBXX:5:1117:30117:42390,J00121:27:H3GGKBBXX:5:2223:2767:24964,J00121:27:H3GGKBBXX:5:1124:15250:32525,J00121:27:H3GGKBBXX:5:1201:10602:10053,J00121:27:H3GGKBBXX:5:1205:7659:40508,J00121:27:H3GGKBBXX:5:2222:7801:9913,J00121:27:H3GGKBBXX:5:2213:31730:30626,J00121:27:H3GGKBBXX:5:1210:5325:37800,J00121:27:H3GGKBBXX:5:1103:12591:18986,J00121:27:H3GGKBBXX:5:2228:29772:3494,J00121:27:H3GGKBBXX:5:1213:13910:19478,J00121:27:H3GGKBBXX:5:2126:4493:11565,J00121:27:H3GGKBBXX:5:2218:11698:16665,J00121:27:H3GGKBBXX:5:1219:23571:44552;sequence=TATAATCAATTCACATTTGAATGTGACCA;start=129657;subtype=IES;support_ref=12;support_variant=29;type=IES;
scaffold51_134_with_IES	MILORD	internal_eliminated_sequence	131211	131254	.	.	.	ID=MILORD.134.131211.131254;Name=MILORD.134.131211.131254;bounded_by_ta=TRUE;common_boundary=Both;end=131254;ies_id=IESPGM.PTET51.1.134.122829;ies_left_dist=0;ies_min_dist=0;ies_right_dist=0;junction_seq=aaggtgttgccttggTAcaaatcacataaatc;read_names=J00121:27:H3GGKBBXX:5:2201:28503:3477,J00121:27:H3GGKBBXX:5:2114:11850:37044,J00121:27:H3GGKBBXX:5:1203:5446:21764,J00121:27:H3GGKBBXX:5:1117:5741:24806,J00121:27:H3GGKBBXX:5:2121:29092:32595,J00121:27:H3GGKBBXX:5:2111:21399:31224,J00121:27:H3GGKBBXX:5:2126:25043:19601,J00121:27:H3GGKBBXX:5:2102:28706:10124,J00121:27:H3GGKBBXX:5:1226:16001:1191,J00121:27:H3GGKBBXX:5:2124:20019:38609,J00121:27:H3GGKBBXX:5:2112:23744:34618,J00121:27:H3GGKBBXX:5:1217:29112:43533,J00121:27:H3GGKBBXX:5:2106:23713:32525,J00121:27:H3GGKBBXX:5:1222:28148:24700,J00121:27:H3GGKBBXX:5:1105:12337:40244,J00121:27:H3GGKBBXX:5:2201:23642:20164,J00121:27:H3GGKBBXX:5:1122:10815:25544,J00121:27:H3GGKBBXX:5:2120:12266:17192,J00121:27:H3GGKBBXX:5:2108:8816:12023,J00121:27:H3GGKBBXX:5:2126:17523:4813,J00121:27:H3GGKBBXX:5:2213:24677:41370,J00121:27:H3GGKBBXX:5:2225:16366:4567,J00121:27:H3GGKBBXX:5:1207:6644:45643,J00121:27:H3GGKBBXX:5:2104:32207:42073,J00121:27:H3GGKBBXX:5:2219:30259:32719,J00121:27:H3GGKBBXX:5:1103:14164:14502,J00121:27:H3GGKBBXX:5:2221:26636:4989;sequence=TATACTAGTAATTTAAATGTATTAATTCAAATCATGTACCACTA;start=131211;subtype=IES;support_ref=102;support_variant=27;type=IES;
scaffold51_134_with_IES	MILORD	internal_eliminated_sequence	131584	131756	.	.	.	ID=MILORD.134.131584.131756;Name=MILORD.134.131584.131756;bounded_by_ta=TRUE;common_boundary=Both;end=131756;ies_id=IESPGM.PTET51.1.134.123158;ies_left_dist=0;ies_min_dist=0;ies_right_dist=0;junction_seq=acttaattttaaaggTAtcatcatcacttgat;read_names=J00121:27:H3GGKBBXX:5:2210:3498:11776,J00121:27:H3GGKBBXX:5:2219:15980:1930,J00121:27:H3GGKBBXX:5:2217:9394:33000,J00121:27:H3GGKBBXX:5:1116:26200:18863,J00121:27:H3GGKBBXX:5:2208:27965:37501,J00121:27:H3GGKBBXX:5:2128:26392:27250,J00121:27:H3GGKBBXX:5:1216:16863:22590,J00121:27:H3GGKBBXX:5:1105:28422:35128,J00121:27:H3GGKBBXX:5:2111:23815:31962,J00121:27:H3GGKBBXX:5:2208:2240:26547,J00121:27:H3GGKBBXX:5:2211:23297:11372,J00121:27:H3GGKBBXX:5:1216:10044:29835,J00121:27:H3GGKBBXX:5:2214:24586:44201,J00121:27:H3GGKBBXX:5:1226:5386:1965,J00121:27:H3GGKBBXX:5:2119:17188:1244,J00121:27:H3GGKBBXX:5:1127:14022:46082,J00121:27:H3GGKBBXX:5:2203:4645:36868,J00121:27:H3GGKBBXX:5:2225:23673:47190,J00121:27:H3GGKBBXX:5:1218:8247:1472,J00121:27:H3GGKBBXX:5:2208:16955:5095,J00121:27:H3GGKBBXX:5:1219:28503:35163,J00121:27:H3GGKBBXX:5:2218:24099:27285,J00121:27:H3GGKBBXX:5:1210:26798:8646,J00121:27:H3GGKBBXX:5:2116:5254:23681,J00121:27:H3GGKBBXX:5:1212:21633:2967,J00121:27:H3GGKBBXX:5:1223:15361:45731,J00121:27:H3GGKBBXX:5:2120:23115:42530,J00121:27:H3GGKBBXX:5:1220:12520:46926,J00121:27:H3GGKBBXX:5:1101:9628:30521,J00121:27:H3GGKBBXX:5:1112:12398:42390,J00121:27:H3GGKBBXX:5:1119:24688:20990,J00121:27:H3GGKBBXX:5:2215:16092:23364,J00121:27:H3GGKBBXX:5:1115:7923:24894,J00121:27:H3GGKBBXX:5:2109:28787:36464,J00121:27:H3GGKBBXX:5:2107:13464:14027,J00121:27:H3GGKBBXX:5:1225:17634:7257,J00121:27:H3GGKBBXX:5:2123:18284:18194,J00121:27:H3GGKBBXX:5:1220:3518:15223,J00121:27:H3GGKBBXX:5:2226:30685:48860,J00121:27:H3GGKBBXX:5:1204:23125:49194;sequence=TATTATCAATAAAATAATTATATATATTTTTTTAATAATATTCTCTTATTCTCTTATCTTCTTATTAATTTTAATTTATGTTTAAAAAATGCTAAAAGTTTATTAATTAATAATTTTATTGAATAAAATTTTATTATTTTACTTAATTCTAAATAATGTAATTAATTAAATAA;start=131584;subtype=IES;support_ref=3;support_variant=40;type=IES;
scaffold51_134_with_IES	MILORD	internal_eliminated_sequence	131587	131756	.	.	.	ID=MILORD.134.131587.131756;Name=MILORD.134.131587.131756;bounded_by_ta=TRUE;common_boundary=RIGHT;end=131756;ies_id=IESPGM.PTET51.1.134.123158;ies_left_dist=-3;ies_min_dist=0;ies_right_dist=0;junction_seq=taattttaaaggtatTAtcatcatcacttgat;read_names=J00121:27:H3GGKBBXX:5:1206:24627:29255,J00121:27:H3GGKBBXX:5:2124:29538:41423,J00121:27:H3GGKBBXX:5:1203:29346:6835;sequence=TATCAATAAAATAATTATATATATTTTTTTAATAATATTCTCTTATTCTCTTATCTTCTTATTAATTTTAATTTATGTTTAAAAAATGCTAAAAGTTTATTAATTAATAATTTTATTGAATAAAATTTTATTATTTTACTTAATTCTAAATAATGTAATTAATTAAATAA;start=131587;subtype=PARTIAL_INTERNAL;support_ref=8;support_variant=3;type=ALTERNATIVE;
scaffold51_134_with_IES	MILORD	internal_eliminated_sequence	135108	135137	.	.	.	ID=MILORD.134.135108.135137;Name=MILORD.134.135108.135137;bounded_by_ta=TRUE;common_boundary=Both;end=135137;ies_id=IESPGM.PTET51.1.134.126509;ies_left_dist=0;ies_min_dist=0;ies_right_dist=0;junction_seq=tgtttaagttccatgTAgtcaaagatttcatt;read_names=J00121:27:H3GGKBBXX:5:2218:2849:32068,J00121:27:H3GGKBBXX:5:2205:2828:36147,J00121:27:H3GGKBBXX:5:1118:15859:45432,J00121:27:H3GGKBBXX:5:2218:21125:45273,J00121:27:H3GGKBBXX:5:2108:29335:33299,J00121:27:H3GGKBBXX:5:2224:15767:7363,J00121:27:H3GGKBBXX:5:1101:7618:29149,J00121:27:H3GGKBBXX:5:2215:14093:18036,J00121:27:H3GGKBBXX:5:1127:12134:43691,J00121:27:H3GGKBBXX:5:2218:8389:10335,J00121:27:H3GGKBBXX:5:2220:25834:10704,J00121:27:H3GGKBBXX:5:1219:5842:29940,J00121:27:H3GGKBBXX:5:1104:25307:43620,J00121:27:H3GGKBBXX:5:1219:14204:3811,J00121:27:H3GGKBBXX:5:1206:5020:28235,J00121:27:H3GGKBBXX:5:2202:19086:39699,J00121:27:H3GGKBBXX:5:1128:21471:42003,J00121:27:H3GGKBBXX:5:1126:9252:13201,J00121:27:H3GGKBBXX:5:2202:15889:18827,J00121:27:H3GGKBBXX:5:2118:8268:39383,J00121:27:H3GGKBBXX:5:1107:19593:30485,J00121:27:H3GGKBBXX:5:2213:20476:23997,J00121:27:H3GGKBBXX:5:2119:6218:36253,J00121:27:H3GGKBBXX:5:2113:22627:15346,J00121:27:H3GGKBBXX:5:1224:27255:36059,J00121:27:H3GGKBBXX:5:1114:14326:15416,J00121:27:H3GGKBBXX:5:1123:21795:19214,J00121:27:H3GGKBBXX:5:1218:16630:23768,J00121:27:H3GGKBBXX:5:2111:17178:29501,J00121:27:H3GGKBBXX:5:2217:12236:4901,J00121:27:H3GGKBBXX:5:1108:19542:32050,J00121:27:H3GGKBBXX:5:1222:3183:42003,J00121:27:H3GGKBBXX:5:2202:23267:15328,J00121:27:H3GGKBBXX:5:2124:14012:14168,J00121:27:H3GGKBBXX:5:1125:24048:19496,J00121:27:H3GGKBBXX:5:2205:18913:18019;sequence=TATGGAGAAACTAATTCAGCATATCAACTA;start=135108;subtype=IES;support_ref=3;support_variant=36;type=IES;
scaffold51_134_with_IES	MILORD	internal_eliminated_sequence	135351	135418	.	.	.	ID=MILORD.134.135351.135418;Name=MILORD.134.135351.135418;bounded_by_ta=TRUE;common_boundary=Both;end=135418;ies_id=IESPGM.PTET51.1.134.126722;ies_left_dist=0;ies_min_dist=0;ies_right_dist=0;junction_seq=ccttaaatagctcatTAcctctattacaaatt;read_names=J00121:27:H3GGKBBXX:5:2126:23622:10106,J00121:27:H3GGKBBXX:5:1107:5822:27443,J00121:27:H3GGKBBXX:5:1224:26677:45678,J00121:27:H3GGKBBXX:5:1104:18426:18019,J00121:27:H3GGKBBXX:5:1222:12236:31206,J00121:27:H3GGKBBXX:5:2218:14793:5956,J00121:27:H3GGKBBXX:5:1220:22932:17948,J00121:27:H3GGKBBXX:5:1214:22171:3231,J00121:27:H3GGKBBXX:5:2205:10257:46240,J00121:27:H3GGKBBXX:5:1227:28990:1543,J00121:27:H3GGKBBXX:5:1104:9485:27215,J00121:27:H3GGKBBXX:5:1227:16711:48737,J00121:27:H3GGKBBXX:5:2116:30614:37097,J00121:27:H3GGKBBXX:5:2118:4736:2457,J00121:27:H3GGKBBXX:5:1218:15290:42724,J00121:27:H3GGKBBXX:5:2219:4462:38978,J00121:27:H3GGKBBXX:5:1120:24200:7310,J00121:27:H3GGKBBXX:5:1114:6299:24612,J00121:27:H3GGKBBXX:5:2122:28564:16594,J00121:27:H3GGKBBXX:5:2111:8055:4655,J00121:27:H3GGKBBXX:5:2216:18416:37484,J00121:27:H3GGKBBXX:5:1112:16336:49036,J00121:27:H3GGKBBXX:5:1107:12307:44377,J00121:27:H3GGKBBXX:5:1210:17432:48509,J00121:27:H3GGKBBXX:5:1209:5122:33299,J00121:27:H3GGKBBXX:5:1103:8075:32367,J00121:27:H3GGKBBXX:5:1114:27377:28956,J00121:27:H3GGKBBXX:5:2226:22293:26019,J00121:27:H3GGKBBXX:5:2105:12784:6589,J00121:27:H3GGKBBXX:5:1125:19674:35972,J00121:27:H3GGKBBXX:5:2210:29072:8893,J00121:27:H3GGKBBXX:5:1212:25175:42935,J00121:27:H3GGKBBXX:5:2201:22688:18581,J00121:27:H3GGKBBXX:5:1105:5152:6871,J00121:27:H3GGKBBXX:5:1116:5589:31154,J00121:27:H3GGKBBXX:5:2126:16376:43480,J00121:27:H3GGKBBXX:5:2102:31233:7996,J00121:27:H3GGKBBXX:5:1226:23886:46575,J00121:27:H3GGKBBXX:5:1108:4137:41159,J00121:27:H3GGKBBXX:5:1113:30066:17227,J00121:27:H3GGKBBXX:5:2126:7253:8471,J00121:27:H3GGKBBXX:5:2227:29366:46926,J00121:27:H3GGKBBXX:5:1107:13971:16629,J00121:27:H3GGKBBXX:5:1116:30310:46240,J00121:27:H3GGKBBXX:5:2204:25591:28182,J00121:27:H3GGKBBXX:5:1121:22739:8084,J00121:27:H3GGKBBXX:5:1227:17178:13148;sequence=TACAGTTGATTTTAAAGAATGTTATAATAGTATATAATAATTTGAATAAATTAAAAATTAATTAACCA;start=135351;subtype=IES;support_ref=2;support_variant=47;type=IES;
scaffold51_134_with_IES	MILORD	internal_eliminated_sequence	136169	136194	.	.	.	ID=MILORD.134.136169.136194;Name=MILORD.134.136169.136194;bounded_by_ta=TRUE;common_boundary=Both;end=136194;ies_id=IESPGM.PTET51.1.134.127472;ies_left_dist=0;ies_min_dist=0;ies_right_dist=0;junction_seq=tgatagtcgatgatgTAcctttcaatcacatc;read_names=J00121:27:H3GGKBBXX:5:1218:3518:46205,J00121:27:H3GGKBBXX:5:2126:22769:1806,J00121:27:H3GGKBBXX:5:1201:5264:47717,J00121:27:H3GGKBBXX:5:2108:14326:30538,J00121:27:H3GGKBBXX:5:2213:12601:5218,J00121:27:H3GGKBBXX:5:1209:28787:11354,J00121:27:H3GGKBBXX:5:2226:13474:48860,J00121:27:H3GGKBBXX:5:1124:16772:19443,J00121:27:H3GGKBBXX:5:1214:17188:2369,J00121:27:H3GGKBBXX:5:2218:25804:47260,J00121:27:H3GGKBBXX:5:2119:22424:38908,J00121:27:H3GGKBBXX:5:1210:4320:25228,J00121:27:H3GGKBBXX:5:1105:21034:24015,J00121:27:H3GGKBBXX:5:2101:30746:5042,J00121:27:H3GGKBBXX:5:2217:10165:26318,J00121:27:H3GGKBBXX:5:2214:13829:27989,J00121:27:H3GGKBBXX:5:2107:6411:5640,J00121:27:H3GGKBBXX:5:2202:18365:21008,J00121:27:H3GGKBBXX:5:1226:23774:30872;sequence=TAAGGATGGTTTGATGGATTTTATTA;start=136169;subtype=IES;support_ref=0;support_variant=19;type=IES;
scaffold51_134_with_IES	MILORD	internal_eliminated_sequence	137258	137381	.	.	.	ID=MILORD.134.137258.137381;Name=MILORD.134.137258.137381;bounded_by_ta=TRUE;common_boundary=Both;end=137381;ies_id=IESPGM.PTET51.1.134.128535;ies_left_dist=0;ies_min_dist=0;ies_right_dist=0;junction_seq=ttatttgattgtagaTAattaaaccattattg;read_names=J00121:27:H3GGKBBXX:5:2216:6106:25404,J00121:27:H3GGKBBXX:5:1101:14641:7697,J00121:27:H3GGKBBXX:5:1208:11475:35479,J00121:27:H3GGKBBXX:5:2120:12236:2510,J00121:27:H3GGKBBXX:5:2111:29843:44904,J00121:27:H3GGKBBXX:5:2114:32187:16401,J00121:27:H3GGKBBXX:5:1211:22424:15698,J00121:27:H3GGKBBXX:5:1227:19593:21905,J00121:27:H3GGKBBXX:5:1115:21481:8224,J00121:27:H3GGKBBXX:5:2116:16051:8910,J00121:27:H3GGKBBXX:5:1126:10247:24876,J00121:27:H3GGKBBXX:5:1121:6725:21694,J00121:27:H3GGKBBXX:5:2207:30340:6449,J00121:27:H3GGKBBXX:5:2116:23754:27426,J00121:27:H3GGKBBXX:5:1228:22627:44359,J00121:27:H3GGKBBXX:5:1216:21958:33985,J00121:27:H3GGKBBXX:5:1120:6634:32050,J00121:27:H3GGKBBXX:5:1227:15331:25034,J00121:27:H3GGKBBXX:5:2217:22912:10880,J00121:27:H3GGKBBXX:5:2228:17898:29694,J00121:27:H3GGKBBXX:5:2202:25855:40280,J00121:27:H3GGKBBXX:5:2103:30249:40895,J00121:27:H3GGKBBXX:5:2107:29122:22907,J00121:27:H3GGKBBXX:5:2203:8724:7187,J00121:27:H3GGKBBXX:5:1123:5923:47981,J00121:27:H3GGKBBXX:5:2218:7405:31945,J00121:27:H3GGKBBXX:5:2104:29396:11706,J00121:27:H3GGKBBXX:5:1126:17777:29905,J00121:27:H3GGKBBXX:5:1207:15990:25474,J00121:27:H3GGKBBXX:5:1221:25296:17122,J00121:27:H3GGKBBXX:5:1222:4320:19038,J00121:27:H3GGKBBXX:5:2220:28513:39295,J00121:27:H3GGKBBXX:5:1128:6340:38046,J00121:27:H3GGKBBXX:5:1227:21897:30749,J00121:27:H3GGKBBXX:5:1203:22475:40262,J00121:27:H3GGKBBXX:5:1110:20943:3389;sequence=TACAGCCATAATGAATACCTTGACAATTAATTTTGACATCTTTAAATATTTATAGAATTTGAAGCTTTTAATCAATTTTAGGGACATTATGGCTAGAATTCTTAATCACTTTGTAAAATGACTA;start=137258;subtype=IES;support_ref=90;support_variant=36;type=IES;
scaffold51_134_with_IES	MILORD	internal_eliminated_sequence	137345	137381	.	.	.	ID=MILORD.134.137345.137381;Name=MILORD.134.137345.137381;bounded_by_ta=TRUE;common_boundary=RIGHT;end=137381;ies_id=IESPGM.PTET51.1.134.128535;ies_left_dist=-87;ies_min_dist=0;ies_right_dist=0;junction_seq=caattttagggacatTAattaaaccattattg;read_names=J00121:27:H3GGKBBXX:5:1217:20527:46346;sequence=TATGGCTAGAATTCTTAATCACTTTGTAAAATGACTA;start=137345;subtype=PARTIAL_INTERNAL;support_ref=41;support_variant=1;type=ALTERNATIVE;
scaffold51_134_with_IES	MILORD	internal_eliminated_sequence	138129	138228	.	.	.	ID=MILORD.134.138129.138228;Name=MILORD.134.138129.138228;bounded_by_ta=TRUE;common_boundary=Both;end=138228;ies_id=IESPGM.PTET51.1.134.129282;ies_left_dist=0;ies_min_dist=0;ies_right_dist=0;junction_seq=aaaggatatttcaagTAtcttgaagttcaaaa;read_names=J00121:27:H3GGKBBXX:5:1128:14377:20603,J00121:27:H3GGKBBXX:5:1128:13129:8418,J00121:27:H3GGKBBXX:5:2116:5731:12304,J00121:27:H3GGKBBXX:5:1105:30979:8295;sequence=TATTATCAACAATAAATTATTTGGAAATGCTGCTACATATACATTTAAAAAAACTTAAAATAGAAAAGAATATTTCTAAAAAATAAAATTTCACTTGCAA;start=138129;subtype=IES;support_ref=74;support_variant=4;type=IES;
scaffold51_134_with_IES	MILORD	internal_eliminated_sequence	139510	139617	.	.	.	ID=MILORD.134.139510.139617;Name=MILORD.134.139510.139617;bounded_by_ta=TRUE;common_boundary=None;end=139617;ies_id=IESPGM.PTET51.1.134.131252;ies_left_dist=689;ies_min_dist=611;ies_right_dist=611;junction_seq=tctgtttaagaagatTAataataataataata;read_names=J00121:27:H3GGKBBXX:5:1227:19299:47383;sequence=TAATAATAATAATAATAATAATAATAATAATAATAATAATAATAATAATAATAATAATAATAATAATAATAATAATAATAATAATAATAATAATAATAATAATAATAA;start=139510;subtype=MAC;support_ref=41;support_variant=1;type=CRYPTIC;
scaffold51_134_with_IES	MILORD	internal_eliminated_sequence	139510	139593	.	.	.	ID=MILORD.134.139510.139593;Name=MILORD.134.139510.139593;bounded_by_ta=TRUE;common_boundary=None;end=139593;ies_id=IESPGM.PTET51.1.134.131252;ies_left_dist=689;ies_min_dist=635;ies_right_dist=635;junction_seq=tctgtttaagaagatTAataataataataata;read_names=J00121:27:H3GGKBBXX:5:2222:17371:11161;sequence=TAATAATAATAATAATAATAATAATAATAATAATAATAATAATAATAATAATAATAATAATAATAATAATAATAATAATAATAA;start=139510;subtype=MAC;support_ref=41;support_variant=1;type=CRYPTIC;
scaffold51_134_with_IES	MILORD	internal_eliminated_sequence	139510	139623	.	.	.	ID=MILORD.134.139510.139623;Name=MILORD.134.139510.139623;bounded_by_ta=TRUE;common_boundary=None;end=139623;ies_id=IESPGM.PTET51.1.134.131252;ies_left_dist=689;ies_min_dist=605;ies_right_dist=605;junction_seq=tctgtttaagaagatTAataataataataata;read_names=J00121:27:H3GGKBBXX:5:1201:13900:24736;sequence=TAATAATAATAATAATAATAATAATAATAATAATAATAATAATAATAATAATAATAATAATAATAATAATAATAATAATAATAATAATAATAATAATAATAATAATAATAATAA;start=139510;subtype=MAC;support_ref=41;support_variant=1;type=CRYPTIC;
scaffold51_134_with_IES	MILORD	internal_eliminated_sequence	139510	139608	.	.	.	ID=MILORD.134.139510.139608;Name=MILORD.134.139510.139608;bounded_by_ta=TRUE;common_boundary=None;end=139608;ies_id=IESPGM.PTET51.1.134.131252;ies_left_dist=689;ies_min_dist=620;ies_right_dist=620;junction_seq=tctgtttaagaagatTAataataataataata;read_names=J00121:27:H3GGKBBXX:5:1220:16792:41352;sequence=TAATAATAATAATAATAATAATAATAATAATAATAATAATAATAATAATAATAATAATAATAATAATAATAATAATAATAATAATAATAATAATAATAA;start=139510;subtype=MAC;support_ref=41;support_variant=1;type=CRYPTIC;
scaffold51_134_with_IES	MILORD	internal_eliminated_sequence	140199	140228	.	.	.	ID=MILORD.134.140199.140228;Name=MILORD.134.140199.140228;bounded_by_ta=TRUE;common_boundary=Both;end=140228;ies_id=IESPGM.PTET51.1.134.131252;ies_left_dist=0;ies_min_dist=0;ies_right_dist=0;junction_seq=ggggatcgaatatgaTAcaagcacagacattt;read_names=J00121:27:H3GGKBBXX:5:1108:27945:35884,J00121:27:H3GGKBBXX:5:1228:7466:36763,J00121:27:H3GGKBBXX:5:2113:12875:30099,J00121:27:H3GGKBBXX:5:2224:25164:13588,J00121:27:H3GGKBBXX:5:1209:22780:15750,J00121:27:H3GGKBBXX:5:1105:5061:23171,J00121:27:H3GGKBBXX:5:2113:26940:22960,J00121:27:H3GGKBBXX:5:2124:16812:2703,J00121:27:H3GGKBBXX:5:1214:18812:12040,J00121:27:H3GGKBBXX:5:1204:28940:13834,J00121:27:H3GGKBBXX:5:1202:17634:33633,J00121:27:H3GGKBBXX:5:1223:28321:3160,J00121:27:H3GGKBBXX:5:1123:17320:44904,J00121:27:H3GGKBBXX:5:2106:14032:12374,J00121:27:H3GGKBBXX:5:1128:11840:29641,J00121:27:H3GGKBBXX:5:1108:17939:5429,J00121:27:H3GGKBBXX:5:1123:18487:21852,J00121:27:H3GGKBBXX:5:2225:11546:16366,J00121:27:H3GGKBBXX:5:2203:27559:31136,J00121:27:H3GGKBBXX:5:1115:7811:13447,J00121:27:H3GGKBBXX:5:1109:15321:37290,J00121:27:H3GGKBBXX:5:2128:8866:38099,J00121:27:H3GGKBBXX:5:2201:27641:16331,J00121:27:H3GGKBBXX:5:2115:11028:2598,J00121:27:H3GGKBBXX:5:1213:13890:33510,J00121:27:H3GGKBBXX:5:1104:7791:27057,J00121:27:H3GGKBBXX:5:2205:3234:27883,J00121:27:H3GGKBBXX:5:1117:21846:44904,J00121:27:H3GGKBBXX:5:2206:14032:2563,J00121:27:H3GGKBBXX:5:2206:27326:24050,J00121:27:H3GGKBBXX:5:2102:6471:32754,J00121:27:H3GGKBBXX:5:1205:7720:36218,J00121:27:H3GGKBBXX:5:1119:22049:2352,J00121:27:H3GGKBBXX:5:2119:2595:44324,J00121:27:H3GGKBBXX:5:2220:12905:11829,J00121:27:H3GGKBBXX:5:1225:28716:32367,J00121:27:H3GGKBBXX:5:2224:15280:28920,J00121:27:H3GGKBBXX:5:2212:27468:3090,J00121:27:H3GGKBBXX:5:2211:20141:32666,J00121:27:H3GGKBBXX:5:1223:26951:39787,J00121:27:H3GGKBBXX:5:2218:12459:24911,J00121:27:H3GGKBBXX:5:2211:24809:31611,J00121:27:H3GGKBBXX:5:1111:7009:32314,J00121:27:H3GGKBBXX:5:2211:24241:22502,J00121:27:H3GGKBBXX:5:1123:6066:9649,J00121:27:H3GGKBBXX:5:2115:27722:46750,J00121:27:H3GGKBBXX:5:2218:23196:42530,J00121:27:H3GGKBBXX:5:1209:12804:2932,J00121:27:H3GGKBBXX:5:2228:27194:32754,J00121:27:H3GGKBBXX:5:1217:11058:47805,J00121:27:H3GGKBBXX:5:1101:21958:30257,J00121:27:H3GGKBBXX:5:1213:24048:38275,J00121:27:H3GGKBBXX:5:1209:8958:33158,J00121:27:H3GGKBBXX:5:1107:4523:36341,J00121:27:H3GGKBBXX:5:2219:23145:48843,J00121:27:H3GGKBBXX:5:1119:13981:20691;sequence=TATAGATGAACAATATTATATGTTTAATTA;start=140199;subtype=IES;support_ref=6;support_variant=56;type=IES;
scaffold51_134_with_IES	MILORD	internal_eliminated_sequence	141531	141594	.	.	.	ID=MILORD.134.141531.141594;Name=MILORD.134.141531.141594;bounded_by_ta=TRUE;common_boundary=Both;end=141594;ies_id=IESPGM.PTET51.1.134.132554;ies_left_dist=0;ies_min_dist=0;ies_right_dist=0;junction_seq=acaagaaatagatggTAcaagaacagtcaacc;read_names=J00121:27:H3GGKBBXX:5:2128:18568:21360,J00121:27:H3GGKBBXX:5:1121:24099:19267,J00121:27:H3GGKBBXX:5:2203:26078:20586,J00121:27:H3GGKBBXX:5:2220:4279:23329,J00121:27:H3GGKBBXX:5:1120:3376:20252;sequence=TACAGAACTTTTAGATTCAAATATATATCAAATTAATAATAATACAATAAATTTCATTCGATTA;start=141531;subtype=IES;support_ref=30;support_variant=5;type=IES;
scaffold51_134_with_IES	MILORD	internal_eliminated_sequence	142430	142544	.	.	.	ID=MILORD.134.142430.142544;Name=MILORD.134.142430.142544;bounded_by_ta=TRUE;common_boundary=Both;end=142544;ies_id=IESPGM.PTET51.1.134.133389;ies_left_dist=0;ies_min_dist=0;ies_right_dist=0;junction_seq=ctttggctggattgcTAattccattttatctc;read_names=J00121:27:H3GGKBBXX:5:2118:19674:38222,J00121:27:H3GGKBBXX:5:2220:25773:2369,J00121:27:H3GGKBBXX:5:1115:24038:44939,J00121:27:H3GGKBBXX:5:2223:15341:24314,J00121:27:H3GGKBBXX:5:2122:4594:35866,J00121:27:H3GGKBBXX:5:2119:18822:46522,J00121:27:H3GGKBBXX:5:2211:20598:35954,J00121:27:H3GGKBBXX:5:2222:31588:27215,J00121:27:H3GGKBBXX:5:1122:28929:44447,J00121:27:H3GGKBBXX:5:2107:24728:42302,J00121:27:H3GGKBBXX:5:1216:19634:5728,J00121:27:H3GGKBBXX:5:1105:20831:6536,J00121:27:H3GGKBBXX:5:2207:15960:34565,J00121:27:H3GGKBBXX:5:1104:14773:27338,J00121:27:H3GGKBBXX:5:2205:9942:17843,J00121:27:H3GGKBBXX:5:2124:10602:11425,J00121:27:H3GGKBBXX:5:1121:12256:33281,J00121:27:H3GGKBBXX:5:1219:22942:36394,J00121:27:H3GGKBBXX:5:1119:4411:22502,J00121:27:H3GGKBBXX:5:2217:16396:14607,J00121:27:H3GGKBBXX:5:1203:9293:42214,J00121:27:H3GGKBBXX:5:1110:11647:24982,J00121:27:H3GGKBBXX:5:1201:9394:13236,J00121:27:H3GGKBBXX:5:1209:29528:8207,J00121:27:H3GGKBBXX:5:2210:20638:42671,J00121:27:H3GGKBBXX:5:2107:10105:22907,J00121:27:H3GGKBBXX:5:2103:9770:39770,J00121:27:H3GGKBBXX:5:1105:29061:44992,J00121:27:H3GGKBBXX:5:1223:13859:39752,J00121:27:H3GGKBBXX:5:2112:22759:35233,J00121:27:H3GGKBBXX:5:1118:14418:4004,J00121:27:H3GGKBBXX:5:1216:19492:15152,J00121:27:H3GGKBBXX:5:1109:14468:37994,J00121:27:H3GGKBBXX:5:2125:6745:46170,J00121:27:H3GGKBBXX:5:1207:18700:18388,J00121:27:H3GGKBBXX:5:1205:24586:29536;sequence=TACACTTATAAGCATTATTTAAATAAGGTTTAACTCTTTTTTTAATCAAATAAACAATTTACTTAATTTAAAATAATTCGTCAACAATAATAGAAATAGCTCATTTGATAGACTG;start=142430;subtype=IES;support_ref=100;support_variant=36;type=IES;
scaffold51_134_with_IES	MILORD	internal_eliminated_sequence	143461	143527	.	.	.	ID=MILORD.134.143461.143527;Name=MILORD.134.143461.143527;bounded_by_ta=TRUE;common_boundary=Both;end=143527;ies_id=IESPGM.PTET51.1.134.134305;ies_left_dist=0;ies_min_dist=0;ies_right_dist=0;junction_seq=aactggtcgagctatTAtctgattagataagt;read_names=J00121:27:H3GGKBBXX:5:2202:28858:42776,J00121:27:H3GGKBBXX:5:2109:14742:15328,J00121:27:H3GGKBBXX:5:1206:5081:36745,J00121:27:H3GGKBBXX:5:1215:16741:42354,J00121:27:H3GGKBBXX:5:2220:29406:39893,J00121:27:H3GGKBBXX:5:2219:23135:47383,J00121:27:H3GGKBBXX:5:2104:4898:24612,J00121:27:H3GGKBBXX:5:2125:7141:42143,J00121:27:H3GGKBBXX:5:1111:29660:21061,J00121:27:H3GGKBBXX:5:1213:30086:9948,J00121:27:H3GGKBBXX:5:2210:20902:14678,J00121:27:H3GGKBBXX:5:2210:21988:6501,J00121:27:H3GGKBBXX:5:1128:18974:35848,J00121:27:H3GGKBBXX:5:1212:25591:24736,J00121:27:H3GGKBBXX:5:2209:28544:18915,J00121:27:H3GGKBBXX:5:1225:21572:40104,J00121:27:H3GGKBBXX:5:1221:16691:15996,J00121:27:H3GGKBBXX:5:2203:5162:17087,J00121:27:H3GGKBBXX:5:2224:24180:32982,J00121:27:H3GGKBBXX:5:1104:29193:31787,J00121:27:H3GGKBBXX:5:2212:15574:12620,J00121:27:H3GGKBBXX:5:1213:22719:7416,J00121:27:H3GGKBBXX:5:2201:25672:48720,J00121:27:H3GGKBBXX:5:2216:31467:7486,J00121:27:H3GGKBBXX:5:2205:9485:16313,J00121:27:H3GGKBBXX:5:2116:10338:11284,J00121:27:H3GGKBBXX:5:2227:22353:26652,J00121:27:H3GGKBBXX:5:2108:3894:20797,J00121:27:H3GGKBBXX:5:1116:14712:11302,J00121:27:H3GGKBBXX:5:2206:10267:28780,J00121:27:H3GGKBBXX:5:1223:16386:42583,J00121:27:H3GGKBBXX:5:1217:17574:3283,J00121:27:H3GGKBBXX:5:1123:6908:13148,J00121:27:H3GGKBBXX:5:2104:14692:14854,J00121:27:H3GGKBBXX:5:2210:21816:12673,J00121:27:H3GGKBBXX:5:2207:9506:37519,J00121:27:H3GGKBBXX:5:1119:5913:27145,J00121:27:H3GGKBBXX:5:1116:12449:42689,J00121:27:H3GGKBBXX:5:1119:23663:9297,J00121:27:H3GGKBBXX:5:2102:17168:32472,J00121:27:H3GGKBBXX:5:2228:17503:2422,J00121:27:H3GGKBBXX:5:1107:13017:31154;sequence=TACAGTCTAATATATAAATAAGGAGATTAAAAATCAATACTTATTATATAATAAAACAAACCTTCTG;start=143461;subtype=IES;support_ref=76;support_variant=42;type=IES;
scaffold51_134_with_IES	MILORD	internal_eliminated_sequence	143616	143642	.	.	.	ID=MILORD.134.143616.143642;Name=MILORD.134.143616.143642;bounded_by_ta=TRUE;common_boundary=Both;end=143642;ies_id=IESPGM.PTET51.1.134.134393;ies_left_dist=0;ies_min_dist=0;ies_right_dist=0;junction_seq=gattctctcaaatatTAcatcataaaatatgt;read_names=J00121:27:H3GGKBBXX:5:1209:4158:3705,J00121:27:H3GGKBBXX:5:2223:20547:15996,J00121:27:H3GGKBBXX:5:2221:11769:5499,J00121:27:H3GGKBBXX:5:1219:4340:29483,J00121:27:H3GGKBBXX:5:2226:19258:18019,J00121:27:H3GGKBBXX:5:2212:3630:46645,J00121:27:H3GGKBBXX:5:1128:12337:16506,J00121:27:H3GGKBBXX:5:1103:17706:15152,J00121:27:H3GGKBBXX:5:1126:27823:9789,J00121:27:H3GGKBBXX:5:1202:25601:35374,J00121:27:H3GGKBBXX:5:2104:3204:21571,J00121:27:H3GGKBBXX:5:2221:10713:14115,J00121:27:H3GGKBBXX:5:1118:23115:16331,J00121:27:H3GGKBBXX:5:1225:24251:13658,J00121:27:H3GGKBBXX:5:2218:9709:23522,J00121:27:H3GGKBBXX:5:2124:5944:10422,J00121:27:H3GGKBBXX:5:2111:17706:15012,J00121:27:H3GGKBBXX:5:2205:30807:24771,J00121:27:H3GGKBBXX:5:1216:18822:19548,J00121:27:H3GGKBBXX:5:1115:5487:2211,J00121:27:H3GGKBBXX:5:1214:5974:47506,J00121:27:H3GGKBBXX:5:1215:3640:41141,J00121:27:H3GGKBBXX:5:2201:19867:6238,J00121:27:H3GGKBBXX:5:2210:16630:27813,J00121:27:H3GGKBBXX:5:1103:19096:27584,J00121:27:H3GGKBBXX:5:2201:16995:9139,J00121:27:H3GGKBBXX:5:1224:5244:39945,J00121:27:H3GGKBBXX:5:2210:32583:37062,J00121:27:H3GGKBBXX:5:2116:14133:2879,J00121:27:H3GGKBBXX:5:1211:18730:16823,J00121:27:H3GGKBBXX:5:2201:24424:27707,J00121:27:H3GGKBBXX:5:1126:25022:28076,J00121:27:H3GGKBBXX:5:1109:24170:14291,J00121:27:H3GGKBBXX:5:2222:24119:24753,J00121:27:H3GGKBBXX:5:2222:19715:36394,J00121:27:H3GGKBBXX:5:1112:13900:18054,J00121:27:H3GGKBBXX:5:2217:14367:44886,J00121:27:H3GGKBBXX:5:1220:15331:46381,J00121:27:H3GGKBBXX:5:1108:2006:11583,J00121:27:H3GGKBBXX:5:2220:10145:1490,J00121:27:H3GGKBBXX:5:2209:14702:8576,J00121:27:H3GGKBBXX:5:1205:27417:34231;sequence=TATAATTTAATTAAATCCTATTTGCAC;start=143616;subtype=IES;support_ref=3;support_variant=42;type=IES;
scaffold51_134_with_IES	MILORD	internal_eliminated_sequence	143702	143785	.	.	.	ID=MILORD.134.143702.143785;Name=MILORD.134.143702.143785;bounded_by_ta=TRUE;common_boundary=None;end=143785;ies_id=IESPGM.PTET51.1.134.134393;ies_left_dist=-86;ies_min_dist=86;ies_right_dist=-143;junction_seq=tgttaatctcatacgTActttgattcaaatac;read_names=J00121:27:H3GGKBBXX:5:2124:24160:34706;sequence=TAATACTATTTTAATAATATTCAAATTTTTATGGAAAATCTATTTTTACTTTTACATTAATTTAAAATACTTATAGATTGCCAA;start=143702;subtype=MAC;support_ref=47;support_variant=1;type=CRYPTIC;
scaffold51_134_with_IES	MILORD	internal_eliminated_sequence	147131	147158	.	.	.	ID=MILORD.134.147131.147158;Name=MILORD.134.147131.147158;bounded_by_ta=TRUE;common_boundary=LEFT;end=147158;ies_id=IESPGM.PTET51.1.134.137881;ies_left_dist=0;ies_min_dist=0;ies_right_dist=25;junction_seq=tttaattgcgacatgTAagtattaagacattg;read_names=J00121:27:H3GGKBBXX:5:1124:23439:39787;sequence=TATATAATTGATTTGAAGATATGAACTA;start=147131;subtype=PARTIAL_INTERNAL;support_ref=8;support_variant=1;type=ALTERNATIVE;
scaffold51_134_with_IES	MILORD	internal_eliminated_sequence	147131	147183	.	.	.	ID=MILORD.134.147131.147183;Name=MILORD.134.147131.147183;bounded_by_ta=TRUE;common_boundary=Both;end=147183;ies_id=IESPGM.PTET51.1.134.137881;ies_left_dist=0;ies_min_dist=0;ies_right_dist=0;junction_seq=tttaattgcgacatgTAttacaaatttttgtt;read_names=J00121:27:H3GGKBBXX:5:1209:15919:8471,J00121:27:H3GGKBBXX:5:2113:18264:29940,J00121:27:H3GGKBBXX:5:1121:27356:22942,J00121:27:H3GGKBBXX:5:2205:7547:18652,J00121:27:H3GGKBBXX:5:1211:6025:44253,J00121:27:H3GGKBBXX:5:2221:15179:20234,J00121:27:H3GGKBBXX:5:2109:12662:48649,J00121:27:H3GGKBBXX:5:2212:31061:17438,J00121:27:H3GGKBBXX:5:2124:27448:16559,J00121:27:H3GGKBBXX:5:1218:22698:8893,J00121:27:H3GGKBBXX:5:2111:24241:42478,J00121:27:H3GGKBBXX:5:2215:26687:36903,J00121:27:H3GGKBBXX:5:2110:23896:17649,J00121:27:H3GGKBBXX:5:2205:21136:35339,J00121:27:H3GGKBBXX:5:1215:14326:45379,J00121:27:H3GGKBBXX:5:1103:25540:2316,J00121:27:H3GGKBBXX:5:2115:16792:14062,J00121:27:H3GGKBBXX:5:2111:15270:16876,J00121:27:H3GGKBBXX:5:2104:21471:27057,J00121:27:H3GGKBBXX:5:1213:20324:21764,J00121:27:H3GGKBBXX:5:1211:24302:10299,J00121:27:H3GGKBBXX:5:1206:26900:2457,J00121:27:H3GGKBBXX:5:1103:20364:35128,J00121:27:H3GGKBBXX:5:2103:28006:13623;sequence=TATATAATTGATTTGAAGATATGAACTATAAGTATTAAGACATTGGTTATCTA;start=147131;subtype=IES;support_ref=16;support_variant=24;type=IES;
scaffold51_134_with_IES	MILORD	internal_eliminated_sequence	147133	147158	.	.	.	ID=MILORD.134.147133.147158;Name=MILORD.134.147133.147158;bounded_by_ta=TRUE;common_boundary=None;end=147158;ies_id=IESPGM.PTET51.1.134.137881;ies_left_dist=-2;ies_min_dist=2;ies_right_dist=25;junction_seq=taattgcgacatgtaTAagtattaagacattg;read_names=J00121:27:H3GGKBBXX:5:2109:23865:19355,J00121:27:H3GGKBBXX:5:2106:24972:39137,J00121:27:H3GGKBBXX:5:2116:10297:48913,J00121:27:H3GGKBBXX:5:2119:21958:19742,J00121:27:H3GGKBBXX:5:1107:25611:12251,J00121:27:H3GGKBBXX:5:1223:12571:11636,J00121:27:H3GGKBBXX:5:1114:10419:41423,J00121:27:H3GGKBBXX:5:2220:19441:1595;sequence=TATAATTGATTTGAAGATATGAACTA;start=147133;subtype=INTERNAL;support_ref=15;support_variant=8;type=ALTERNATIVE;
scaffold51_134_with_IES	MILORD	internal_eliminated_sequence	147359	147429	.	.	.	ID=MILORD.134.147359.147429;Name=MILORD.134.147359.147429;bounded_by_ta=TRUE;common_boundary=LEFT;end=147429;ies_id=IESPGM.PTET51.1.134.138056;ies_left_dist=0;ies_min_dist=0;ies_right_dist=-14;junction_seq=aacctattaaagtgaTAagataatgatttaat;read_names=J00121:27:H3GGKBBXX:5:1207:12824:27690,J00121:27:H3GGKBBXX:5:1205:9587:24999;sequence=TAAGCTCAATTCAATGTAATTTAATAAATTTGATTAATTTGATTACGAAATTTGTTGTATAAATTAGGCTA;start=147359;subtype=PARTIAL_EXTERNAL;support_ref=60;support_variant=2;type=ALTERNATIVE;
scaffold51_134_with_IES	MILORD	internal_eliminated_sequence	147359	147415	.	.	.	ID=MILORD.134.147359.147415;Name=MILORD.134.147359.147415;bounded_by_ta=TRUE;common_boundary=Both;end=147415;ies_id=IESPGM.PTET51.1.134.138056;ies_left_dist=0;ies_min_dist=0;ies_right_dist=0;junction_seq=aacctattaaagtgaTAtaaattaggctataa;read_names=J00121:27:H3GGKBBXX:5:1105:6035:15891,J00121:27:H3GGKBBXX:5:1128:17503:30450,J00121:27:H3GGKBBXX:5:1216:4462:36868,J00121:27:H3GGKBBXX:5:2223:7385:26881,J00121:27:H3GGKBBXX:5:1119:27062:16770,J00121:27:H3GGKBBXX:5:2206:18132:31505,J00121:27:H3GGKBBXX:5:2215:21237:34917,J00121:27:H3GGKBBXX:5:2108:18771:32578,J00121:27:H3GGKBBXX:5:1112:23531:13183,J00121:27:H3GGKBBXX:5:1126:6827:12515,J00121:27:H3GGKBBXX:5:2207:13585:10510,J00121:27:H3GGKBBXX:5:2213:23389:24155,J00121:27:H3GGKBBXX:5:1105:29670:48157,J00121:27:H3GGKBBXX:5:2201:3112:23065,J00121:27:H3GGKBBXX:5:2124:26058:44359,J00121:27:H3GGKBBXX:5:2217:14123:20164,J00121:27:H3GGKBBXX:5:1112:20385:19795,J00121:27:H3GGKBBXX:5:1215:6847:2070,J00121:27:H3GGKBBXX:5:1215:7364:3670;sequence=TAAGCTCAATTCAATGTAATTTAATAAATTTGATTAATTTGATTACGAAATTTGTTG;start=147359;subtype=IES;support_ref=60;support_variant=19;type=IES;
scaffold51_134_with_IES	MILORD	internal_eliminated_sequence	147657	147684	.	.	.	ID=MILORD.134.147657.147684;Name=MILORD.134.147657.147684;bounded_by_ta=TRUE;common_boundary=Both;end=147684;ies_id=IESPGM.PTET51.1.134.138297;ies_left_dist=0;ies_min_dist=0;ies_right_dist=0;junction_seq=agtactttggaacaaTAaggaatatcagttac;read_names=J00121:27:H3GGKBBXX:5:2218:29548:21008,J00121:27:H3GGKBBXX:5:2113:22181:12392,J00121:27:H3GGKBBXX:5:1102:15696:31576,J00121:27:H3GGKBBXX:5:1218:14681:40473,J00121:27:H3GGKBBXX:5:1107:15311:16770,J00121:27:H3GGKBBXX:5:2221:13849:17825,J00121:27:H3GGKBBXX:5:2104:5842:40983,J00121:27:H3GGKBBXX:5:1218:8856:17368,J00121:27:H3GGKBBXX:5:1211:17350:47594;sequence=TACAGTAGAATATATATCTATATCTCTA;start=147657;subtype=IES;support_ref=3;support_variant=9;type=IES;
scaffold51_134_with_IES	MILORD	internal_eliminated_sequence	147699	147801	.	.	.	ID=MILORD.134.147699.147801;Name=MILORD.134.147699.147801;bounded_by_ta=TRUE;common_boundary=Both;end=147801;ies_id=IESPGM.PTET51.1.134.138311;ies_left_dist=0;ies_min_dist=0;ies_right_dist=0;junction_seq=aaggaatatcagttaTAtcaacatatgccaac;read_names=J00121:27:H3GGKBBXX:5:1117:28970:36851;sequence=TACAGCCTTTTAAGATAATTTTTTATGATTTACTCTAACTTTGTGTGTTCTGTAAAAGAAAAAAAAAGACATAAAGTCTATTATGATAATTTTCAATTGATTG;start=147699;subtype=IES;support_ref=2;support_variant=1;type=IES;
scaffold51_134_with_IES	MILORD	internal_eliminated_sequence	147843	147869	.	.	.	ID=MILORD.134.147843.147869;Name=MILORD.134.147843.147869;bounded_by_ta=TRUE;common_boundary=Both;end=147869;ies_id=IESPGM.PTET51.1.134.138352;ies_left_dist=0;ies_min_dist=0;ies_right_dist=0;junction_seq=gtagctgtttgtcatTAtcattattgttgata;read_names=J00121:27:H3GGKBBXX:5:2106:19055:24314,J00121:27:H3GGKBBXX:5:2216:5477:30081,J00121:27:H3GGKBBXX:5:1220:30218:9192,J00121:27:H3GGKBBXX:5:1213:13311:8664,J00121:27:H3GGKBBXX:5:1223:11241:33774,J00121:27:H3GGKBBXX:5:1207:7233:13570;sequence=TATAGTCTTTATTTTGTTATATAACTC;start=147843;subtype=IES;support_ref=8;support_variant=6;type=IES;
scaffold51_134_with_IES	MILORD	internal_eliminated_sequence	150570	150600	.	.	.	ID=MILORD.134.150570.150600;Name=MILORD.134.150570.150600;bounded_by_ta=TRUE;common_boundary=Both;end=150600;ies_id=IESPGM.PTET51.1.134.141052;ies_left_dist=0;ies_min_dist=0;ies_right_dist=0;junction_seq=ttcttattactctggTAaatcgaataatactt;read_names=J00121:27:H3GGKBBXX:5:1122:4482:1033,J00121:27:H3GGKBBXX:5:1116:24515:47102,J00121:27:H3GGKBBXX:5:1104:17736:30292,J00121:27:H3GGKBBXX:5:2212:6370:33844,J00121:27:H3GGKBBXX:5:2120:31588:2879,J00121:27:H3GGKBBXX:5:1119:26260:40385,J00121:27:H3GGKBBXX:5:1228:4574:1402,J00121:27:H3GGKBBXX:5:1211:16741:13130,J00121:27:H3GGKBBXX:5:1128:25652:11653,J00121:27:H3GGKBBXX:5:1227:12845:27303,J00121:27:H3GGKBBXX:5:2221:6898:39295,J00121:27:H3GGKBBXX:5:2206:21968:28833,J00121:27:H3GGKBBXX:5:2114:27600:23892,J00121:27:H3GGKBBXX:5:2223:17492:35884,J00121:27:H3GGKBBXX:5:2206:23480:47102,J00121:27:H3GGKBBXX:5:1207:27773:42020,J00121:27:H3GGKBBXX:5:1215:6664:7205,J00121:27:H3GGKBBXX:5:1205:21643:9069,J00121:27:H3GGKBBXX:5:1104:24261:30696,J00121:27:H3GGKBBXX:5:2227:5487:21940,J00121:27:H3GGKBBXX:5:2223:17066:35848,J00121:27:H3GGKBBXX:5:1109:24008:48825,J00121:27:H3GGKBBXX:5:2210:22942:31540,J00121:27:H3GGKBBXX:5:2228:26626:13939,J00121:27:H3GGKBBXX:5:2203:9262:2035,J00121:27:H3GGKBBXX:5:2108:20080:16207,J00121:27:H3GGKBBXX:5:2104:30746:18405,J00121:27:H3GGKBBXX:5:2120:9100:26652,J00121:27:H3GGKBBXX:5:2206:31355:19918,J00121:27:H3GGKBBXX:5:1216:9404:14168,J00121:27:H3GGKBBXX:5:1119:10784:11249,J00121:27:H3GGKBBXX:5:1118:4168:37062,J00121:27:H3GGKBBXX:5:1201:18639:17438,J00121:27:H3GGKBBXX:5:1227:31923:8172,J00121:27:H3GGKBBXX:5:2202:6431:11970,J00121:27:H3GGKBBXX:5:1207:13382:43392,J00121:27:H3GGKBBXX:5:1119:6035:23663,J00121:27:H3GGKBBXX:5:1212:25347:26072,J00121:27:H3GGKBBXX:5:2205:10399:15821,J00121:27:H3GGKBBXX:5:1108:12571:23909,J00121:27:H3GGKBBXX:5:2217:10551:22942,J00121:27:H3GGKBBXX:5:2108:8968:20867,J00121:27:H3GGKBBXX:5:2213:17726:37484,J00121:27:H3GGKBBXX:5:2216:12784:32613,J00121:27:H3GGKBBXX:5:2213:27722:1560,J00121:27:H3GGKBBXX:5:1104:26758:26898,J00121:27:H3GGKBBXX:5:1119:5477:14467;sequence=TATAGGAATTATGATTAATAATTTGAAACTA;start=150570;subtype=IES;support_ref=9;support_variant=47;type=IES;
scaffold51_134_with_IES	MILORD	internal_eliminated_sequence	151545	151660	.	.	.	ID=MILORD.134.151545.151660;Name=MILORD.134.151545.151660;bounded_by_ta=TRUE;common_boundary=Both;end=151660;ies_id=IESPGM.PTET51.1.134.141996;ies_left_dist=0;ies_min_dist=0;ies_right_dist=0;junction_seq=atctatcagttaagaTAccagaattctattag;read_names=J00121:27:H3GGKBBXX:5:1112:20182:30591,J00121:27:H3GGKBBXX:5:2208:17959:5640,J00121:27:H3GGKBBXX:5:1108:26900:43040,J00121:27:H3GGKBBXX:5:1120:22435:26054,J00121:27:H3GGKBBXX:5:1105:9242:39137,J00121:27:H3GGKBBXX:5:2221:20567:25773,J00121:27:H3GGKBBXX:5:1112:6187:21641,J00121:27:H3GGKBBXX:5:1116:7984:16278,J00121:27:H3GGKBBXX:5:1108:26910:43058,J00121:27:H3GGKBBXX:5:1113:31182:36534,J00121:27:H3GGKBBXX:5:2219:9232:48403,J00121:27:H3GGKBBXX:5:1127:22627:32859,J00121:27:H3GGKBBXX:5:1109:15585:38205,J00121:27:H3GGKBBXX:5:1107:2514:37009,J00121:27:H3GGKBBXX:5:2110:7293:19724,J00121:27:H3GGKBBXX:5:1117:25712:40666,J00121:27:H3GGKBBXX:5:2226:22140:27443,J00121:27:H3GGKBBXX:5:2111:17959:34582,J00121:27:H3GGKBBXX:5:2109:17360:5165,J00121:27:H3GGKBBXX:5:1213:24545:25210,J00121:27:H3GGKBBXX:5:2110:13393:21782,J00121:27:H3GGKBBXX:5:2226:19116:48052,J00121:27:H3GGKBBXX:5:2207:17898:11935,J00121:27:H3GGKBBXX:5:1228:5112:35321,J00121:27:H3GGKBBXX:5:1121:22952:10247,J00121:27:H3GGKBBXX:5:1117:28148:21360,J00121:27:H3GGKBBXX:5:2202:10307:24876,J00121:27:H3GGKBBXX:5:2206:30360:11126,J00121:27:H3GGKBBXX:5:2101:4320:42812,J00121:27:H3GGKBBXX:5:2219:11759:25808,J00121:27:H3GGKBBXX:5:1212:25814:33035,J00121:27:H3GGKBBXX:5:1211:19055:17878,J00121:27:H3GGKBBXX:5:2125:21927:8260,J00121:27:H3GGKBBXX:5:1222:3711:8453,J00121:27:H3GGKBBXX:5:1101:6563:42372,J00121:27:H3GGKBBXX:5:1219:28067:45097,J00121:27:H3GGKBBXX:5:1201:24150:30855,J00121:27:H3GGKBBXX:5:2215:31781:39436,J00121:27:H3GGKBBXX:5:1113:14458:13886;sequence=TATTATAGGAGTAATTAAAATAAAACATTTTTTATATGATTTTTAATATTTAAAATTAACTTTAATATTATGAGTATATTTAATTAAATATATTACTACTTTGATTATGATTACAA;start=151545;subtype=IES;support_ref=10;support_variant=39;type=IES;
scaffold51_134_with_IES	MILORD	internal_eliminated_sequence	151548	151660	.	.	.	ID=MILORD.134.151548.151660;Name=MILORD.134.151548.151660;bounded_by_ta=TRUE;common_boundary=RIGHT;end=151660;ies_id=IESPGM.PTET51.1.134.141996;ies_left_dist=-3;ies_min_dist=0;ies_right_dist=0;junction_seq=tatcagttaagatatTAccagaattctattag;read_names=J00121:27:H3GGKBBXX:5:1106:5172:2510,J00121:27:H3GGKBBXX:5:1126:25875:41440,J00121:27:H3GGKBBXX:5:2226:30919:24050;sequence=TATAGGAGTAATTAAAATAAAACATTTTTTATATGATTTTTAATATTTAAAATTAACTTTAATATTATGAGTATATTTAATTAAATATATTACTACTTTGATTATGATTACAA;start=151548;subtype=PARTIAL_INTERNAL;support_ref=6;support_variant=3;type=ALTERNATIVE;
scaffold51_134_with_IES	MILORD	internal_eliminated_sequence	152260	152287	.	.	.	ID=MILORD.134.152260.152287;Name=MILORD.134.152260.152287;bounded_by_ta=TRUE;common_boundary=None;end=152287;ies_id=IESPGM.PTET51.1.134.141996;ies_left_dist=-715;ies_min_dist=627;ies_right_dist=-627;junction_seq=tactccactacatatTAgatttatctaaagca;read_names=J00121:27:H3GGKBBXX:5:2213:9800:2897;sequence=TATAACTGTGATAATCTTCTGTCTTTGT;start=152260;subtype=MAC;support_ref=121;support_variant=1;type=CRYPTIC;
scaffold51_134_with_IES	MILORD	internal_eliminated_sequence	153635	153673	.	.	.	ID=MILORD.134.153635.153673;Name=MILORD.134.153635.153673;bounded_by_ta=TRUE;common_boundary=Both;end=153673;ies_id=IESPGM.PTET51.1.134.143970;ies_left_dist=0;ies_min_dist=0;ies_right_dist=0;junction_seq=tctgaaaatagtttgTAatcaaaattttagtt;read_names=J00121:27:H3GGKBBXX:5:1117:30746:3776,J00121:27:H3GGKBBXX:5:2102:19096:29237,J00121:27:H3GGKBBXX:5:2225:8795:16207,J00121:27:H3GGKBBXX:5:2224:31395:25193,J00121:27:H3GGKBBXX:5:2202:1844:11161,J00121:27:H3GGKBBXX:5:2221:21298:16805,J00121:27:H3GGKBBXX:5:2126:23652:43744,J00121:27:H3GGKBBXX:5:2125:27773:10053,J00121:27:H3GGKBBXX:5:1227:17695:36481,J00121:27:H3GGKBBXX:5:1127:21887:24437,J00121:27:H3GGKBBXX:5:1212:1529:36745,J00121:27:H3GGKBBXX:5:2208:29244:35251,J00121:27:H3GGKBBXX:5:2227:30015:16717,J00121:27:H3GGKBBXX:5:1224:11556:45432,J00121:27:H3GGKBBXX:5:2218:6441:42302,J00121:27:H3GGKBBXX:5:1219:3863:39348,J00121:27:H3GGKBBXX:5:1127:4614:21201,J00121:27:H3GGKBBXX:5:1206:16183:9350,J00121:27:H3GGKBBXX:5:1208:30310:13429,J00121:27:H3GGKBBXX:5:1215:24759:3494,J00121:27:H3GGKBBXX:5:1118:27702:39436,J00121:27:H3GGKBBXX:5:1214:22546:10528,J00121:27:H3GGKBBXX:5:2228:5355:4163,J00121:27:H3GGKBBXX:5:1111:12946:14010,J00121:27:H3GGKBBXX:5:1216:13910:45924,J00121:27:H3GGKBBXX:5:2224:10297:27778,J00121:27:H3GGKBBXX:5:1108:22536:46100,J00121:27:H3GGKBBXX:5:2101:22952:38732,J00121:27:H3GGKBBXX:5:2111:26849:35215,J00121:27:H3GGKBBXX:5:1225:9465:37167,J00121:27:H3GGKBBXX:5:2214:26179:14115,J00121:27:H3GGKBBXX:5:2118:12966:23821,J00121:27:H3GGKBBXX:5:2108:9557:12814,J00121:27:H3GGKBBXX:5:1104:22424:45836,J00121:27:H3GGKBBXX:5:1218:9577:15557;sequence=TATAGTCACTCAAAATGGTTATTAGTTTTATATGAAGTA;start=153635;subtype=IES;support_ref=30;support_variant=35;type=IES;
scaffold51_134_with_IES	MILORD	internal_eliminated_sequence	154408	154550	.	.	.	ID=MILORD.134.154408.154550;Name=MILORD.134.154408.154550;bounded_by_ta=TRUE;common_boundary=Both;end=154550;ies_id=IESPGM.PTET51.1.134.144704;ies_left_dist=0;ies_min_dist=0;ies_right_dist=0;junction_seq=tttagagtttcttttTAtcatatttcagcctt;read_names=J00121:27:H3GGKBBXX:5:2214:11251:24612,J00121:27:H3GGKBBXX:5:2209:25662:27989,J00121:27:H3GGKBBXX:5:1108:27509:37519,J00121:27:H3GGKBBXX:5:2214:10460:17790,J00121:27:H3GGKBBXX:5:2121:7456:45432,J00121:27:H3GGKBBXX:5:2224:23216:28604,J00121:27:H3GGKBBXX:5:1207:3214:37554,J00121:27:H3GGKBBXX:5:1103:5487:38117,J00121:27:H3GGKBBXX:5:1124:19827:26283,J00121:27:H3GGKBBXX:5:1222:5122:13605,J00121:27:H3GGKBBXX:5:2104:15534:27285,J00121:27:H3GGKBBXX:5:2205:30107:30556,J00121:27:H3GGKBBXX:5:1228:15402:38345,J00121:27:H3GGKBBXX:5:2110:7314:4743,J00121:27:H3GGKBBXX:5:2105:26636:15891,J00121:27:H3GGKBBXX:5:2124:11495:9069,J00121:27:H3GGKBBXX:5:1106:15026:40403,J00121:27:H3GGKBBXX:5:1220:27478:27232,J00121:27:H3GGKBBXX:5:1218:21481:1683;sequence=TATAGTCCTTTCCAAAATCTGTTTCATTTTCACTTAATTTGTTTTAATTTAAGAAATTAAATTTAGCAACACTGTTGTATTATCAATTCGAATTGAAATTGAATTAATCATAGAAGTATTATATTTCTGTTTGATTACTACAA;start=154408;subtype=IES;support_ref=56;support_variant=19;type=IES;
scaffold51_134_with_IES	MILORD	internal_eliminated_sequence	154485	154550	.	.	.	ID=MILORD.134.154485.154550;Name=MILORD.134.154485.154550;bounded_by_ta=TRUE;common_boundary=RIGHT;end=154550;ies_id=IESPGM.PTET51.1.134.144704;ies_left_dist=-77;ies_min_dist=0;ies_right_dist=0;junction_seq=ttagcaacactgttgTAtcatatttcagcctt;read_names=J00121:27:H3GGKBBXX:5:2212:17969:16207,J00121:27:H3GGKBBXX:5:1128:13453:7890,J00121:27:H3GGKBBXX:5:1113:25824:13324,J00121:27:H3GGKBBXX:5:1103:15371:12269,J00121:27:H3GGKBBXX:5:1212:14306:17667,J00121:27:H3GGKBBXX:5:1226:11393:34635;sequence=TATTATCAATTCGAATTGAAATTGAATTAATCATAGAAGTATTATATTTCTGTTTGATTACTACAA;start=154485;subtype=PARTIAL_INTERNAL;support_ref=0;support_variant=6;type=ALTERNATIVE;
scaffold51_134_with_IES	MILORD	internal_eliminated_sequence	155303	155391	.	.	.	ID=MILORD.134.155303.155391;Name=MILORD.134.155303.155391;bounded_by_ta=TRUE;common_boundary=RIGHT;end=155391;ies_id=IESPGM.PTET51.1.134.145458;ies_left_dist=2;ies_min_dist=0;ies_right_dist=0;junction_seq=attcattattttcctTAtaagttatgtaattc;read_names=J00121:27:H3GGKBBXX:5:1208:26748:30995;sequence=TATACAGTCAAGAGAATTAAGGTTGACTATTGCTTAAGATTGTTCTATTTAAAAATAACAAATTTAAAACTATAAGTGAAATTTTACTG;start=155303;subtype=PARTIAL_EXTERNAL;support_ref=4;support_variant=1;type=ALTERNATIVE;
scaffold51_134_with_IES	MILORD	internal_eliminated_sequence	155305	155391	.	.	.	ID=MILORD.134.155305.155391;Name=MILORD.134.155305.155391;bounded_by_ta=TRUE;common_boundary=Both;end=155391;ies_id=IESPGM.PTET51.1.134.145458;ies_left_dist=0;ies_min_dist=0;ies_right_dist=0;junction_seq=tcattattttccttaTAtaagttatgtaattc;read_names=J00121:27:H3GGKBBXX:5:2206:31335:37150,J00121:27:H3GGKBBXX:5:2110:8075:1349,J00121:27:H3GGKBBXX:5:2208:20172:27549,J00121:27:H3GGKBBXX:5:2126:30097:7293,J00121:27:H3GGKBBXX:5:1210:14123:3319,J00121:27:H3GGKBBXX:5:1202:29274:44166,J00121:27:H3GGKBBXX:5:2206:23947:15451,J00121:27:H3GGKBBXX:5:2215:5152:39717,J00121:27:H3GGKBBXX:5:1212:27154:12286,J00121:27:H3GGKBBXX:5:1128:28980:40561,J00121:27:H3GGKBBXX:5:2211:13047:2264,J00121:27:H3GGKBBXX:5:2225:29670:29940,J00121:27:H3GGKBBXX:5:2104:8765:19777,J00121:27:H3GGKBBXX:5:2120:12855:20744,J00121:27:H3GGKBBXX:5:1124:19867:34477,J00121:27:H3GGKBBXX:5:2108:12195:38521,J00121:27:H3GGKBBXX:5:1222:21491:19707,J00121:27:H3GGKBBXX:5:1227:13981:11231,J00121:27:H3GGKBBXX:5:1124:8907:30011,J00121:27:H3GGKBBXX:5:2228:23490:4708,J00121:27:H3GGKBBXX:5:1119:13778:11302,J00121:27:H3GGKBBXX:5:2102:20253:41827,J00121:27:H3GGKBBXX:5:1208:8765:34723,J00121:27:H3GGKBBXX:5:1115:27864:10317,J00121:27:H3GGKBBXX:5:1226:7243:36200,J00121:27:H3GGKBBXX:5:1106:27691:44447,J00121:27:H3GGKBBXX:5:2216:7943:5235,J00121:27:H3GGKBBXX:5:2216:24312:48122,J00121:27:H3GGKBBXX:5:2124:21714:16014,J00121:27:H3GGKBBXX:5:1102:23602:37677,J00121:27:H3GGKBBXX:5:2106:15727:48122,J00121:27:H3GGKBBXX:5:2227:17543:12093,J00121:27:H3GGKBBXX:5:1122:17543:35514,J00121:27:H3GGKBBXX:5:1228:17695:44007,J00121:27:H3GGKBBXX:5:1112:28493:41827,J00121:27:H3GGKBBXX:5:2225:9201:32982,J00121:27:H3GGKBBXX:5:1113:22343:5253,J00121:27:H3GGKBBXX:5:1217:8318:36833,J00121:27:H3GGKBBXX:5:2216:5132:39963,J00121:27:H3GGKBBXX:5:2216:2818:18827,J00121:27:H3GGKBBXX:5:1219:19350:12937,J00121:27:H3GGKBBXX:5:1124:5578:45660,J00121:27:H3GGKBBXX:5:2202:21085:11302,J00121:27:H3GGKBBXX:5:2219:15909:1982,J00121:27:H3GGKBBXX:5:2109:22282:30855,J00121:27:H3GGKBBXX:5:2117:13413:12005,J00121:27:H3GGKBBXX:5:1107:10744:8400,J00121:27:H3GGKBBXX:5:1109:29559:9561,J00121:27:H3GGKBBXX:5:2208:20679:16823,J00121:27:H3GGKBBXX:5:1108:25104:15698,J00121:27:H3GGKBBXX:5:1111:22688:7222,J00121:27:H3GGKBBXX:5:2113:3823:47260,J00121:27:H3GGKBBXX:5:1214:21014:31118,J00121:27:H3GGKBBXX:5:1111:13250:20691,J00121:27:H3GGKBBXX:5:1122:26230:18669,J00121:27:H3GGKBBXX:5:1126:23683:6765;sequence=TACAGTCAAGAGAATTAAGGTTGACTATTGCTTAAGATTGTTCTATTTAAAAATAACAAATTTAAAACTATAAGTGAAATTTTACTG;start=155305;subtype=IES;support_ref=4;support_variant=56;type=IES;
scaffold51_134_with_IES	MILORD	internal_eliminated_sequence	156838	156893	.	.	.	ID=MILORD.134.156838.156893;Name=MILORD.134.156838.156893;bounded_by_ta=TRUE;common_boundary=Both;end=156893;ies_id=IESPGM.PTET51.1.134.146904;ies_left_dist=0;ies_min_dist=0;ies_right_dist=0;junction_seq=catgttgtatctaaaTAtaaacatgcaatttt;read_names=J00121:27:H3GGKBBXX:5:2101:12936:10616,J00121:27:H3GGKBBXX:5:2115:11464:15873,J00121:27:H3GGKBBXX:5:2214:12063:22819,J00121:27:H3GGKBBXX:5:2118:7375:48456,J00121:27:H3GGKBBXX:5:2205:14093:19408,J00121:27:H3GGKBBXX:5:2107:9678:43445,J00121:27:H3GGKBBXX:5:2217:11272:16383,J00121:27:H3GGKBBXX:5:1221:9922:25615,J00121:27:H3GGKBBXX:5:2211:5812:17087,J00121:27:H3GGKBBXX:5:2212:20557:25861,J00121:27:H3GGKBBXX:5:1208:14560:41282,J00121:27:H3GGKBBXX:5:1121:27559:6343,J00121:27:H3GGKBBXX:5:2210:21339:38996,J00121:27:H3GGKBBXX:5:2208:24403:42829,J00121:27:H3GGKBBXX:5:1127:14610:45203,J00121:27:H3GGKBBXX:5:2128:3305:32226,J00121:27:H3GGKBBXX:5:2207:23399:9508,J00121:27:H3GGKBBXX:5:2216:7628:44394,J00121:27:H3GGKBBXX:5:2210:12885:23505,J00121:27:H3GGKBBXX:5:2211:25499:10229,J00121:27:H3GGKBBXX:5:1202:13119:8963,J00121:27:H3GGKBBXX:5:1210:13119:7978,J00121:27:H3GGKBBXX:5:1125:13869:24612,J00121:27:H3GGKBBXX:5:1111:20415:7996,J00121:27:H3GGKBBXX:5:1117:6492:18792,J00121:27:H3GGKBBXX:5:1106:25560:18845,J00121:27:H3GGKBBXX:5:2223:7111:8295,J00121:27:H3GGKBBXX:5:1110:16467:31857,J00121:27:H3GGKBBXX:5:1124:29163:27690,J00121:27:H3GGKBBXX:5:2220:30645:44429,J00121:27:H3GGKBBXX:5:1110:11038:48790;sequence=TATCATCAGATAAAATTAAATCTTATGAGAAAATTGACATTTAAATGTTAGTACAA;start=156838;subtype=IES;support_ref=62;support_variant=31;type=IES;
scaffold51_134_with_IES	MILORD	internal_eliminated_sequence	158297	158468	.	.	.	ID=MILORD.134.158297.158468;Name=MILORD.134.158297.158468;bounded_by_ta=TRUE;common_boundary=Both;end=158468;ies_id=IESPGM.PTET51.1.134.148307;ies_left_dist=0;ies_min_dist=0;ies_right_dist=0;junction_seq=tataaaagtatgtgaTAttattgaaaccatca;read_names=J00121:27:H3GGKBBXX:5:1122:24403:11917,J00121:27:H3GGKBBXX:5:2107:21065:28815,J00121:27:H3GGKBBXX:5:2216:31832:6712,J00121:27:H3GGKBBXX:5:2119:10419:19267,J00121:27:H3GGKBBXX:5:1106:1742:21289,J00121:27:H3GGKBBXX:5:1209:26534:36956;sequence=TATAGTTGATTTTGTGTATATTTATAATTATATTTATATTTATATTTATATTTATATTTATATTTATATTTATATTTATAATATTTATATTTATATTTATATTTAAATATTTAAATATTTAAATACATATATCTTTAAATATTAAATACATAAATTTTATACATTTTATATG;start=158297;subtype=IES;support_ref=62;support_variant=6;type=IES;
scaffold51_134_with_IES	MILORD	internal_eliminated_sequence	160898	160946	.	.	.	ID=MILORD.134.160898.160946;Name=MILORD.134.160898.160946;bounded_by_ta=TRUE;common_boundary=Both;end=160946;ies_id=IESPGM.PTET51.1.134.150736;ies_left_dist=0;ies_min_dist=0;ies_right_dist=0;junction_seq=ctccactagtatttgTAtgtgatgtcatattt;read_names=J00121:27:H3GGKBBXX:5:1125:23317:36024,J00121:27:H3GGKBBXX:5:2216:2899:2088,J00121:27:H3GGKBBXX:5:2125:5122:37835,J00121:27:H3GGKBBXX:5:1112:24099:6325,J00121:27:H3GGKBBXX:5:2213:25012:10616,J00121:27:H3GGKBBXX:5:1115:23703:24560,J00121:27:H3GGKBBXX:5:1105:8491:20920,J00121:27:H3GGKBBXX:5:1225:5081:30732,J00121:27:H3GGKBBXX:5:2219:14103:4866,J00121:27:H3GGKBBXX:5:1219:19339:19425,J00121:27:H3GGKBBXX:5:1115:9577:32332,J00121:27:H3GGKBBXX:5:1116:28107:42847,J00121:27:H3GGKBBXX:5:1128:30787:33809,J00121:27:H3GGKBBXX:5:2108:23612:36464,J00121:27:H3GGKBBXX:5:1112:17289:7293,J00121:27:H3GGKBBXX:5:1207:28615:5780,J00121:27:H3GGKBBXX:5:1106:8349:2879,J00121:27:H3GGKBBXX:5:2108:8795:4602,J00121:27:H3GGKBBXX:5:1222:23896:25175,J00121:27:H3GGKBBXX:5:1225:20770:13218,J00121:27:H3GGKBBXX:5:2206:19695:44201,J00121:27:H3GGKBBXX:5:1115:2067:24736,J00121:27:H3GGKBBXX:5:2126:24779:10352,J00121:27:H3GGKBBXX:5:1114:11921:10546,J00121:27:H3GGKBBXX:5:1122:19167:44763,J00121:27:H3GGKBBXX:5:1219:17827:34108,J00121:27:H3GGKBBXX:5:1209:16640:46997,J00121:27:H3GGKBBXX:5:2209:10105:26951,J00121:27:H3GGKBBXX:5:1208:13859:36306,J00121:27:H3GGKBBXX:5:1206:26961:6501,J00121:27:H3GGKBBXX:5:2203:8582:12568,J00121:27:H3GGKBBXX:5:1223:4817:33686,J00121:27:H3GGKBBXX:5:2227:23196:39225,J00121:27:H3GGKBBXX:5:2206:6035:9842,J00121:27:H3GGKBBXX:5:1219:4919:45185,J00121:27:H3GGKBBXX:5:1104:23754:8154,J00121:27:H3GGKBBXX:5:1212:7608:29765,J00121:27:H3GGKBBXX:5:1210:13748:21131,J00121:27:H3GGKBBXX:5:1212:13829:28797,J00121:27:H3GGKBBXX:5:1122:10592:4901,J00121:27:H3GGKBBXX:5:1126:27803:11794;sequence=TATACTCGATTAAGTTGCATTTAGAAATCCTCAATTATTCGATCAAGTG;start=160898;subtype=IES;support_ref=64;support_variant=41;type=IES;
scaffold51_134_with_IES	MILORD	internal_eliminated_sequence	161779	161842	.	.	.	ID=MILORD.134.161779.161842;Name=MILORD.134.161779.161842;bounded_by_ta=TRUE;common_boundary=Both;end=161842;ies_id=IESPGM.PTET51.1.134.151568;ies_left_dist=0;ies_min_dist=0;ies_right_dist=0;junction_seq=ataattaaagagaaaTAtctacattatccaaa;read_names=J00121:27:H3GGKBBXX:5:1215:8846:4655,J00121:27:H3GGKBBXX:5:1201:28777:22168,J00121:27:H3GGKBBXX:5:1105:14752:6378,J00121:27:H3GGKBBXX:5:2113:19258:41686,J00121:27:H3GGKBBXX:5:1111:30878:4778,J00121:27:H3GGKBBXX:5:1114:27965:48790,J00121:27:H3GGKBBXX:5:2107:6197:16383,J00121:27:H3GGKBBXX:5:1106:8055:34829,J00121:27:H3GGKBBXX:5:1224:26829:7046,J00121:27:H3GGKBBXX:5:2203:20344:21975,J00121:27:H3GGKBBXX:5:2213:15108:27250,J00121:27:H3GGKBBXX:5:2216:15635:40930,J00121:27:H3GGKBBXX:5:1119:32086:37572,J00121:27:H3GGKBBXX:5:2104:21866:3442,J00121:27:H3GGKBBXX:5:2105:6461:5868,J00121:27:H3GGKBBXX:5:1214:24028:10106,J00121:27:H3GGKBBXX:5:1121:24890:38961,J00121:27:H3GGKBBXX:5:1226:16650:14062,J00121:27:H3GGKBBXX:5:2226:17432:46504,J00121:27:H3GGKBBXX:5:1128:10642:47964,J00121:27:H3GGKBBXX:5:2209:23673:9772,J00121:27:H3GGKBBXX:5:1115:14357:13957,J00121:27:H3GGKBBXX:5:2108:8897:35268,J00121:27:H3GGKBBXX:5:1226:25631:10352,J00121:27:H3GGKBBXX:5:2128:23663:45203,J00121:27:H3GGKBBXX:5:2224:27285:35163,J00121:27:H3GGKBBXX:5:2211:7740:30661,J00121:27:H3GGKBBXX:5:2222:20902:10493;sequence=TACACTTACTTTTAAATTTAAATAAAATTTTATATTCTTAAAAAAGACTTTAGATTAACCACTA;start=161779;subtype=IES;support_ref=2;support_variant=28;type=IES;
scaffold51_134_with_IES	MILORD	internal_eliminated_sequence	165503	165564	.	.	.	ID=MILORD.134.165503.165564;Name=MILORD.134.165503.165564;bounded_by_ta=TRUE;common_boundary=Both;end=165564;ies_id=IESPGM.PTET51.1.134.155228;ies_left_dist=0;ies_min_dist=0;ies_right_dist=0;junction_seq=ctaatgattattaatTAttggagaaagcaaca;read_names=J00121:27:H3GGKBBXX:5:2209:9364:41000,J00121:27:H3GGKBBXX:5:2116:4066:15821,J00121:27:H3GGKBBXX:5:2223:4026:21799,J00121:27:H3GGKBBXX:5:2223:4300:21746,J00121:27:H3GGKBBXX:5:1217:17320:30415,J00121:27:H3GGKBBXX:5:1214:10967:26019,J00121:27:H3GGKBBXX:5:2212:7872:13201,J00121:27:H3GGKBBXX:5:1204:25794:47067,J00121:27:H3GGKBBXX:5:1222:3194:37027,J00121:27:H3GGKBBXX:5:1102:29082:14678,J00121:27:H3GGKBBXX:5:1223:27762:5956,J00121:27:H3GGKBBXX:5:1110:18304:36235;sequence=TACACTACATTTTGTAATCTTTTAAATTAGAATCCAGTAGATAAACAAACCCAATTTGACTG;start=165503;subtype=IES;support_ref=72;support_variant=12;type=IES;
scaffold51_134_with_IES	MILORD	internal_eliminated_sequence	165503	165613	.	.	.	ID=MILORD.134.165503.165613;Name=MILORD.134.165503.165613;bounded_by_ta=TRUE;common_boundary=LEFT;end=165613;ies_id=IESPGM.PTET51.1.134.155228;ies_left_dist=0;ies_min_dist=0;ies_right_dist=-49;junction_seq=ctaatgattattaatTAataaaaggcttggag;read_names=J00121:27:H3GGKBBXX:5:1223:6066:8629,J00121:27:H3GGKBBXX:5:1219:26585:6660;sequence=TACACTACATTTTGTAATCTTTTAAATTAGAATCCAGTAGATAAACAAACCCAATTTGACTGTATTGGAGAAAGCAACATATATATTGGAAAGTATCTCTTGATTCTATAA;start=165503;subtype=PARTIAL_EXTERNAL;support_ref=72;support_variant=2;type=ALTERNATIVE;
scaffold51_134_with_IES	MILORD	internal_eliminated_sequence	167007	167091	.	.	.	ID=MILORD.134.167007.167091;Name=MILORD.134.167007.167091;bounded_by_ta=TRUE;common_boundary=Both;end=167091;ies_id=IESPGM.PTET51.1.134.156670;ies_left_dist=0;ies_min_dist=0;ies_right_dist=0;junction_seq=attgttggatgttgaTAcaattattgctgggt;read_names=J00121:27:H3GGKBBXX:5:2213:12784:23751,J00121:27:H3GGKBBXX:5:1122:14986:24542,J00121:27:H3GGKBBXX:5:2208:30015:8559,J00121:27:H3GGKBBXX:5:2216:29508:14045,J00121:27:H3GGKBBXX:5:2118:31720:17948,J00121:27:H3GGKBBXX:5:1214:10348:30749,J00121:27:H3GGKBBXX:5:1125:25946:3547,J00121:27:H3GGKBBXX:5:1110:11119:22344,J00121:27:H3GGKBBXX:5:1217:27245:23030,J00121:27:H3GGKBBXX:5:2204:31142:12374,J00121:27:H3GGKBBXX:5:1222:6380:34073,J00121:27:H3GGKBBXX:5:2107:27742:20867,J00121:27:H3GGKBBXX:5:2226:15828:37537,J00121:27:H3GGKBBXX:5:1106:3955:41897,J00121:27:H3GGKBBXX:5:2102:27235:13166,J00121:27:H3GGKBBXX:5:1220:23480:31206,J00121:27:H3GGKBBXX:5:1212:2970:5798,J00121:27:H3GGKBBXX:5:1109:9546:18282,J00121:27:H3GGKBBXX:5:1221:26971:46750,J00121:27:H3GGKBBXX:5:2122:25966:41739,J00121:27:H3GGKBBXX:5:2228:20862:9930,J00121:27:H3GGKBBXX:5:2115:7385:20621,J00121:27:H3GGKBBXX:5:2221:20425:14414,J00121:27:H3GGKBBXX:5:2221:20527:13957,J00121:27:H3GGKBBXX:5:2210:6695:22555,J00121:27:H3GGKBBXX:5:1107:4706:37079,J00121:27:H3GGKBBXX:5:2221:20537:14045;sequence=TACACTCTCAACAGAATTAGGTTTTAATATAGTCCTAAATATCAGAGGAGTAGCTTAAGATTATAAAAAATTCAATAAGCCACTG;start=167007;subtype=IES;support_ref=82;support_variant=27;type=IES;
scaffold51_134_with_IES	MILORD	internal_eliminated_sequence	167270	167360	.	.	.	ID=MILORD.134.167270.167360;Name=MILORD.134.167270.167360;bounded_by_ta=TRUE;common_boundary=Both;end=167360;ies_id=IESPGM.PTET51.1.134.156848;ies_left_dist=0;ies_min_dist=0;ies_right_dist=0;junction_seq=ggagttgtctgtattTAtcattaagaacatca;read_names=J00121:27:H3GGKBBXX:5:1107:28798:16647,J00121:27:H3GGKBBXX:5:1106:18923:45818,J00121:27:H3GGKBBXX:5:1111:30076:28252,J00121:27:H3GGKBBXX:5:1119:15270:36745,J00121:27:H3GGKBBXX:5:2214:8663:2897,J00121:27:H3GGKBBXX:5:1210:26910:22520,J00121:27:H3GGKBBXX:5:1115:22577:45678,J00121:27:H3GGKBBXX:5:2225:11667:16928,J00121:27:H3GGKBBXX:5:2124:6015:1437,J00121:27:H3GGKBBXX:5:2219:13595:43515,J00121:27:H3GGKBBXX:5:1204:27590:13851,J00121:27:H3GGKBBXX:5:1216:27377:14291,J00121:27:H3GGKBBXX:5:1112:28138:36675;sequence=TACAGTCTTACTATAAAGGAGTTTTTTGATTTAACTTATAATATTTGGGGTTTTTATATAGAACACGATAGTAATATTATTATAATAATTG;start=167270;subtype=IES;support_ref=78;support_variant=13;type=IES;
scaffold51_134_with_IES	MILORD	internal_eliminated_sequence	167561	167676	.	.	.	ID=MILORD.134.167561.167676;Name=MILORD.134.167561.167676;bounded_by_ta=TRUE;common_boundary=Both;end=167676;ies_id=IESPGM.PTET51.1.134.157048;ies_left_dist=0;ies_min_dist=0;ies_right_dist=0;junction_seq=aacttttagtactgtTAacttaagatgaatcc;read_names=J00121:27:H3GGKBBXX:5:2113:27255:39963,J00121:27:H3GGKBBXX:5:2217:4117:13025,J00121:27:H3GGKBBXX:5:2226:6137:38679,J00121:27:H3GGKBBXX:5:2224:18761:29079,J00121:27:H3GGKBBXX:5:1122:13555:28428,J00121:27:H3GGKBBXX:5:2126:8156:37642,J00121:27:H3GGKBBXX:5:2226:29285:18441,J00121:27:H3GGKBBXX:5:1221:20385:4391,J00121:27:H3GGKBBXX:5:1207:7679:21412,J00121:27:H3GGKBBXX:5:1117:29406:25826,J00121:27:H3GGKBBXX:5:1210:30340:42354,J00121:27:H3GGKBBXX:5:1214:18619:24331,J00121:27:H3GGKBBXX:5:1218:27955:12761,J00121:27:H3GGKBBXX:5:1126:6126:1033,J00121:27:H3GGKBBXX:5:2216:18954:44394,J00121:27:H3GGKBBXX:5:2124:17005:42952,J00121:27:H3GGKBBXX:5:1121:23104:18986,J00121:27:H3GGKBBXX:5:1119:14265:18089,J00121:27:H3GGKBBXX:5:1214:18172:24472,J00121:27:H3GGKBBXX:5:1211:20760:25193,J00121:27:H3GGKBBXX:5:1227:3965:31013,J00121:27:H3GGKBBXX:5:1204:26961:7064,J00121:27:H3GGKBBXX:5:1119:11089:3934,J00121:27:H3GGKBBXX:5:2126:22353:3371,J00121:27:H3GGKBBXX:5:1111:6634:41581,J00121:27:H3GGKBBXX:5:1211:20841:21993,J00121:27:H3GGKBBXX:5:2212:11870:6835,J00121:27:H3GGKBBXX:5:1112:11231:28868,J00121:27:H3GGKBBXX:5:1223:9333:37959,J00121:27:H3GGKBBXX:5:2114:30898:11847,J00121:27:H3GGKBBXX:5:1105:15503:16858,J00121:27:H3GGKBBXX:5:2122:8014:38310,J00121:27:H3GGKBBXX:5:1116:18436:20041,J00121:27:H3GGKBBXX:5:1220:3934:18511;sequence=TACAGTCAATGAGTAATTGATTTAAGATTCAATTTTTATTTGATTCAAATTTCAATTTGAATTGGTTGTCTACAAAAAATATATGGAAATTTTGCAAAAGGTTTTGGATTGGATCA;start=167561;subtype=IES;support_ref=82;support_variant=34;type=IES;
scaffold51_134_with_IES	MILORD	internal_eliminated_sequence	168198	168295	.	.	.	ID=MILORD.134.168198.168295;Name=MILORD.134.168198.168295;bounded_by_ta=TRUE;common_boundary=Both;end=168295;ies_id=IESPGM.PTET51.1.134.157569;ies_left_dist=0;ies_min_dist=0;ies_right_dist=0;junction_seq=agaaagagaaagcgtTAtaagttaagaacatt;read_names=J00121:27:H3GGKBBXX:5:1211:12327:6220,J00121:27:H3GGKBBXX:5:2126:4137:28498,J00121:27:H3GGKBBXX:5:2212:11972:39682,J00121:27:H3GGKBBXX:5:2128:27407:29255,J00121:27:H3GGKBBXX:5:1225:28452:8594,J00121:27:H3GGKBBXX:5:1220:16295:29237,J00121:27:H3GGKBBXX:5:2115:29051:11917,J00121:27:H3GGKBBXX:5:1124:24251:24489,J00121:27:H3GGKBBXX:5:2215:20202:32982,J00121:27:H3GGKBBXX:5:1227:5213:39647,J00121:27:H3GGKBBXX:5:1107:11048:35831,J00121:27:H3GGKBBXX:5:1224:19725:45906,J00121:27:H3GGKBBXX:5:2201:7131:39559,J00121:27:H3GGKBBXX:5:1221:24759:11302;sequence=TATAGTAGGCTTTTTGAGTTTAGATAAATTGTAAATAATATTTGTAAAAATATAATGAAATATTGTGATAATTCATTAACATACTCTAGTTGTTACTG;start=168198;subtype=IES;support_ref=84;support_variant=14;type=IES;
scaffold51_134_with_IES	MILORD	internal_eliminated_sequence	169183	169230	.	.	.	ID=MILORD.134.169183.169230;Name=MILORD.134.169183.169230;bounded_by_ta=TRUE;common_boundary=None;end=169230;ies_id=IESPGM.PTET51.1.134.159197;ies_left_dist=741;ies_min_dist=741;ies_right_dist=767;junction_seq=gctaagcaaactgatTAaccaaaaaatcctat;read_names=J00121:27:H3GGKBBXX:5:1103:9729:28375,J00121:27:H3GGKBBXX:5:1205:6786:34424;sequence=TATAGTAAAATAAATTATCCATTTATTTTATTTATGAATAAACACCCA;start=169183;subtype=MAC;support_ref=164;support_variant=2;type=CRYPTIC;
scaffold51_134_with_IES	MILORD	internal_eliminated_sequence	169924	169997	.	.	.	ID=MILORD.134.169924.169997;Name=MILORD.134.169924.169997;bounded_by_ta=TRUE;common_boundary=Both;end=169997;ies_id=IESPGM.PTET51.1.134.159197;ies_left_dist=0;ies_min_dist=0;ies_right_dist=0;junction_seq=aagaaaagaaactctTAtaaaaagaggtggct;read_names=J00121:27:H3GGKBBXX:5:1202:28280:42091,J00121:27:H3GGKBBXX:5:1221:21734:11477,J00121:27:H3GGKBBXX:5:1121:18751:21043,J00121:27:H3GGKBBXX:5:1116:27296:30257,J00121:27:H3GGKBBXX:5:2119:17969:45678,J00121:27:H3GGKBBXX:5:1111:7872:32578,J00121:27:H3GGKBBXX:5:1213:19268:32455,J00121:27:H3GGKBBXX:5:2205:9739:12497,J00121:27:H3GGKBBXX:5:1104:10267:46504,J00121:27:H3GGKBBXX:5:1121:21511:32402,J00121:27:H3GGKBBXX:5:2226:12246:41247,J00121:27:H3GGKBBXX:5:2126:20192:24454,J00121:27:H3GGKBBXX:5:2223:12926:17843,J00121:27:H3GGKBBXX:5:2211:6502:44166,J00121:27:H3GGKBBXX:5:1118:20141:31822,J00121:27:H3GGKBBXX:5:2208:7304:18405,J00121:27:H3GGKBBXX:5:2102:29396:36183;sequence=TATGGTTGATGTTTTCTGAAAATCAAATTATAAATTTACAATATTTGTCATACAAGATTATTTCTAATCAATTA;start=169924;subtype=IES;support_ref=62;support_variant=17;type=IES;
scaffold51_134_with_IES	MILORD	internal_eliminated_sequence	169924	170017	.	.	.	ID=MILORD.134.169924.170017;Name=MILORD.134.169924.170017;bounded_by_ta=TRUE;common_boundary=LEFT;end=170017;ies_id=IESPGM.PTET51.1.134.159197;ies_left_dist=0;ies_min_dist=0;ies_right_dist=-20;junction_seq=aagaaaagaaactctTAcaaagaaactttcaa;read_names=J00121:27:H3GGKBBXX:5:2106:26616:14766,J00121:27:H3GGKBBXX:5:1118:10561:1543;sequence=TATGGTTGATGTTTTCTGAAAATCAAATTATAAATTTACAATATTTGTCATACAAGATTATTTCTAATCAATTATATAAAAAGAGGTGGCTCTG;start=169924;subtype=PARTIAL_EXTERNAL;support_ref=31;support_variant=2;type=ALTERNATIVE;
scaffold51_134_with_IES	MILORD	internal_eliminated_sequence	172079	172123	.	.	.	ID=MILORD.134.172079.172123;Name=MILORD.134.172079.172123;bounded_by_ta=TRUE;common_boundary=None;end=172123;ies_id=IESPGM.PTET51.1.134.159197;ies_left_dist=-2155;ies_min_dist=2126;ies_right_dist=-2126;junction_seq=ttcttttaagaacaaTAgattacaaaaaagca;read_names=J00121:27:H3GGKBBXX:5:2218:19360:36833;sequence=TACAATCTGGCAGAAATACAACAAAACACACAAGCAAAATGCCTA;start=172079;subtype=MAC;support_ref=107;support_variant=1;type=CRYPTIC;
scaffold51_134_with_IES	MILORD	internal_eliminated_sequence	172439	172513	.	.	.	ID=MILORD.134.172439.172513;Name=MILORD.134.172439.172513;bounded_by_ta=TRUE;common_boundary=None;end=172513;ies_id=IESPGM.PTET51.1.134.159197;ies_left_dist=-2515;ies_min_dist=2515;ies_right_dist=-2516;junction_seq=agctgaatcttacttTAttataagctacttgc;read_names=J00121:27:H3GGKBBXX:5:2110:14549:45203;sequence=TACAATTATTCCATTGACATTTACAAATTTTGACTTATTTTTTATTTTTAATTAAAAATTTTCATAATTTGTTAA;start=172439;subtype=MAC;support_ref=121;support_variant=1;type=CRYPTIC;
scaffold51_134_with_IES	MILORD	internal_eliminated_sequence	172843	172948	.	.	.	ID=MILORD.134.172843.172948;Name=MILORD.134.172843.172948;bounded_by_ta=TRUE;common_boundary=None;end=172948;ies_id=IESPGM.PTET51.1.134.164414;ies_left_dist=2372;ies_min_dist=2345;ies_right_dist=2345;junction_seq=aagaagattatagttTAtaatctcttaaaata;read_names=J00121:27:H3GGKBBXX:5:1119:7608:29659;sequence=TATAATTAAGTAAGTTTTAATTTTGATAATTTTTATATTGCTCAATTTTCATTAAAACATTAAGGAATTCATGGAAAATTAGCAATATCATAGTTATACACGATTG;start=172843;subtype=MAC;support_ref=92;support_variant=1;type=CRYPTIC;
scaffold51_134_with_IES	MILORD	internal_eliminated_sequence	172843	179572	.	.	.	ID=MILORD.134.172843.179572;Name=MILORD.134.172843.179572;bounded_by_ta=TRUE;common_boundary=None;end=179572;ies_id=IESPGM.PTET51.1.134.170408;ies_left_dist=8445;ies_min_dist=1743;ies_right_dist=1743;junction_seq=taagaagattatagtTAtataaatgaagtttg;read_names=J00121:27:H3GGKBBXX:5:2225:18690:41088;sequence=TATAATTAAGTAAGTTTTAATTTTGATAATTTTTATATTGCTCAATTTTCATTAAAACATTAAGGAATTCATGGAAAATTAGCAATATCATAGTTATACACGATTGTATAATCTCTTAAAATAACAACATTAATTTGTATATGATTTATATAACTATGCACTATTAACATTACATTAATATATATCAATCTTAAATTATCGGAAATCATAATATGAATTGTAAAAATACATTTGAAGAACAATCGACTAAGATATCCATTTTTGATTGGGATATTTTAGAGACTGACTTAGAAACTAATTGCTCGTCACCTAAATAAGAAGGATTTATCAATTAGATTCAGAAACACAAATTCGTTATTGGAATTTCGAAACCAGAAGAATAAAGAATTGGACTATCTTCAATTAAAAAAAGCAAAATTACAATCAAAGGAATCTTAGGGATCTCTAATCTTTCTATTTGATTGACTACATATTTATTAGTATTTACAACAATTGTATTTTCTATCTTGAGTCAATAATATTGTGTTGATTTCAGCCATTCTACAGAGCAATCTTCTGCATGATAGCAATTCTTATTTAAATCTCATGATTTCCACATTGGTGTGATCCAAAGTTATATACTAATCAAAATCTAAATCGGACTCACTCTTATGTAAACCGAATAAATGAGATTGTTAATTAAATGAGGAATCTCCTAAATATAAGTCCACAAGTATGTTCTTTTATTAATAACTTTGTTCAACTTGAAGAGGAAATATCAATTTATGAAATAAATATAAACTGTGTAATAATAAAGTGATTGTAATGTTTAGGCAAAAGTAAAATATTTTCCTTAAGCAAGTTTATACAATTTCACTGAAAGTAGTTGATATACCATCAAATACTTTTACAGCCTTTCATTATAGTTTTTAATAATCCAGCTAAATTAATTAAATTCGTTTCTTATATTCAGAGCCTCATATAAAACAACCCCAGATTCTTAATCTATAAATGACAATCACTATTCCTCAAATGAACTTAAATCTAAATAGGAATAATAAGTTAAGAACTTTCTGGAATCTCATTAAATCAATTTGGAATTTGAGTTTGATATTAACTCTCTTACTATACATTAAAACAACTATCCATTTCACAATTTTACTCTTTGTTTCAAAGAATAAATGTAATTTAAAGGTTTTTTTCAATAGAAATTAGTTTAACTTTTAATCCTCATGACTCTAAATTGAAATGGATGTCCAAAATGTAGTTTTATTAACAAAAATATAGTTTAATATAAGTTAAAGTGGTGTAACCTGAAATTGACTTAGACTTTATAATTTAATTAATATATTGTGATATTATAAATATAAAATAATAAACATAATTGAGCGAGGATAAATTCAAAGAAATCTAGCCTAATTATTACATATTGTATTAGATGTTCAATAACAGAATTCTAAAGCCAAATAGTGGGTTTTGATTTTTCTAAATTTTAAATCCAAAAACTATTTTTGGTCTATATAAATCCATAAACAAAAGCAGATGGTATTTACTTTAACATCTACGCTATTGTTATATTTCCATAATTAAAATTAGTGTCATATTTTGGCAATTAATTTAAGACAATTTATATATATATAAATAATAATATCATCATTCATAACATATTAAAGTAAATTGAACAGTGTAATTAATTTTTAATGTTTATTTTATAATTTAGCTTGATTTTTATTTCATCAGCAGTAATAAACGTATATTATACAACTAAAGTTCAAATATTCCATAAATATAAATATATTTAGACTAGAATAATACAAGTAACAAATTAATAAATGGTGAATATCCTATCCTGGTGAACGTTATAATATTTATACTGCCTTTATAGATCTTAATTATATGTAAAGTTTACAAATAAATTCAAATTGAATTAAATTAATTAATAAATGGAAAAGATAATCTTAATTTGGAGTGATCCTATTATAATAATAATGATAAAGTGTTAACAAAGAATATATACAAAAGATTGCAGAGATTAAAAAAAAATAAAATCTATTTCATGAAAAATATCAAAGGAAAAAATATAAGGAGGCTAAATCTTATGTATTTTTTAATAACATTCTTTTATTAAAATGAGAAAGTTGAGCAATAGATCTTATTTTATGAATAAAATCAGTGATCACCTTAAAGAAATATCAGAAATCCCTTAGACATGAGATATTTAAATATCTTAATTATTCTATTTTGGTCATTGTGTTTAATGAATTTGAATTTATAAAACCAAGGATACAGATTTTCAAGTAAATTAGTTTAAAATATTCTAAGTTAAAAAGATTTAGATAAAAATAGAATAGTGAATTTGTTCTTAACATTTAAGATCATAAATAAATAATTATTACAGTAATTTTGGTAAATTTATTTTAAATAAATTGACTGATAATAACTTTCTATTTACAAAAAGTCTCTATCCTGCTATACTAATAAAGGATAGACTACAGACATTATTGTTGCTGAATATATCTCCAATATTGAAATTGATGATTCATACATCAAGGTAAACTCTCTAAATCCCCAAGATTCTAACATATCCAGTATATCTTACCATCATAAGCTTCTTGATTCAGAGTGGAACTAAATTTAATTTAGGCTTCTTTATTAGTATGTTCAAAGATCAAATCGACATAGATTTTGGAATCAGGCCAAGATTAGCCACAATAATTAAAATCAGTTTCTACAAACCAGTTATGAGTCCAAATTTAAGCATCATCTACTTCTATTATAAACTTTTCATTATCCCAAGAATCAACTTTGTAAATAAGAACCTATAATCTTAATCTACTATGAGGTGGGATTTAAAAGGTTCTTGTTATGTATCCACCACTGCCCATCACTCCAAAACCTCCAAGAAGACTTGCCCCCATGCAAGTGGTTATCTAAGTTTGATCTTGCCTGTCATGCAATTCCCAACCCTTTAAATCATCAAATTGAAGTTCAGTAAAGTCTTATTCTAAAATCTCAAAATTTGATATGTTTTGACATTACCCAAAATCATAAAATAAGTTATCAGAGCATTCTATATATGATATCAGTTTTAGTTATTACTTATACAATCTGAAATAGAGGGACCTTGACACTCCTGACATCCATCAGCACAAGGCAGATAAAATATATTTAGGTCCCTGACTCCAAAAGACTCATCATCTGATGCTTAATCAAGTGTCGATGTAAAACTAACAACCATATTATTCCCAGTATGATCAACTATGACATCGATTCTCTGAAAAACAGTTTTATAATTTTCATTTGTATTCCCACAAATTTTACTTTTATATCCATCTGGATTTGTATAATTTTGCTACCATATGACTTTCCCATCGACCATCAACTATCCTTATTCATTATCCCAAGAATCAATCTTAGCCCACAAAGCTTATACTCTTATTCTGTAGTGTGGTTTCATTGTTATAGTTTTATTCAACACTGATTAAGCACCAAAATTATTGTAACCTCCAATTAGAGCAACATCTATAATCATATTGTCTCAATTACTTCCGCAAACTGAGGTTTAATCCTTCCCATTAAATATTGACCAACCTTCCGATGAGATACTTGAAAGTTTATTCCAATTGCTCAACCCAAATTCCCATATTGAACATTATTCAGATATATCTTCAGCTTCACATATTACACAACCATTTGGACATCCCTATACTGATAGTTTGAGATCACTAAATCCCCACTTATATGAATATTCTATAATATTACAATTTCTAGTGTATTTCCTATAAAAATCACTATGCCTGAGCTTCCAGTATGCACAAAATCTACCTTTAACTAAATCATTTTGAAATCACTCAATGTGCATTTAGTCGATATCATAGGGGAGGTTTGTTGAGTCCAGACCAAATTCCAATCTACATATACGCCAATCTGATTATCATCACCCATTCTAATTTCTATTCGTAACTTTATCATACCCATATATAATAGCCTCCAATCTCAACATTGTATGTTAAGGCATTTGAAACTATTGTGTAGCAAAGGAGTGGTTCCCAATGTAGCCATTAATGTTAGTAGCACCATTACACAATAATTCCTTTCTTTGGCCATTATAAAATATATCTTCTCTATTTATGATATTTACCACTTAAGGCATTTGAAATATTTAAGGCCTCGAATGATGGTAGATATTCTGCTGATGCACTAGCCAAAATCTACACAAAAATAAGGATCATATAATTTGATAATAAAATGTATGTTATAATTAATTTATAAATATTTTAAGTCTCATCCTATTGTAATTTAAATTTGTGTTCAATTTAAGAAAATCATTACTATATTTCAATAATCCTTATAAATTTTAAATTATTTAATCCCTTTTTATGCTTTATTTGCAATTATTAAATAAAAACCATTTGAAATTATAAAATTATAAAAGGGTAATATAAACACACACACACACAAACACACAAGCATTTCTATTTTAGGCAATTGAATGAGGGGCAAAAATTCATAGGGAAGGTAAAATCAGTATAAATTCTTAAAAGACTATATGGTAAAATTAGTAACTATAATTAAGAATACATACCAAGTAAATCAACTTTCCATCAATTTTGTAATTGATTTGATGTTAATTTAGATTATAAGATATACAATTATATGGGCAGAAACAAGAAATAAGTTGACATAACAGTTTGAGTTGATTTACAACATGAGAGCTAATTATAACTTCATAAATATTATACTCATTTAAATACCAAGTCGATTTATCGTAAAAAAGCAAAGATACTTTTCTAAACTATTATGAATTAATTGTGAATAACTTTGGATTAATAATTTCTATTTTAGATAATTAGAAAGACTATTATCATAATATATAATTAAACTCTTTTGATTAGAAGGTTACCAAATAACTGCATTTACTGATAAATTTTATTTATTTCATAAATTTATTTCAAAATTATTCAAAACTCTCAATCTAAAATAATAAGTTGTCGCTAGCATCATGAGCAACAGACAACATCCTCAAATAGTTCTCTGCATACATTTTAATTACACTAATCGGATTGAACTATAATAATGTAAAGCATATCTTCGACAACTGAGTCAAGATATTTATTTTTTATCTTGATTAGTATCAAACAATTTACCTTCTGATTCTCTCTTCTAAAGTAGTGACCTCCTTTATTTCTTCAACCAAAGCATCATAAACCGCTTAAACAACAGAGGCTTCCAGAAAGTCTGCACTTTACAAAACTTTGTTCTCCTTGATGTTATACATCAAAAAATGTTTCTTATTCTGAACTGCAACATTGATTATTGAACTGACAGTTATTAACTTTCTCAAAGGCGATGCATCCCAGAATTCTAAGCACTCTAAATAGAAAATTCAAAGTACTAAGCTAATGATCTTTTAACTCCACTTAACGATTTGATCATATGCATCATTAGAGGGAACCTTGTAATTATTTTTATTCGCCTATATTTCTAAGGCCTAACACCAAAGCAATCTATTCAAAGAACTCTATCTGAGCAACCCAACGATAGTCTAATTATTTGGTATTTCATTTGCATTCCAAACACAATTAATATGAATTTACATAATCTTGTAAATGGCCTAAACATTGTTACGACTCATCAAATGAGCTAATTCTTGCTCTTCTATTGTTTATAAGTTCTAACAATTATTGCAAAACTACATACATGCTTCTTAACACAGTCTTCATAGATATTGTAAAATGTATCATTATGAGCCTTGATGATATCCTTGAGTTTTTGATACTCTTGGCTCCTCATGCTCTCTATTGTCTTAGTTAAGAAGGAGGAATATGGTTTGAATTCAAGTTGTCTAGGGGCTTCTTAGGGTTTTTGAAATTTCAGAATAAAATTTTCAATGAAATCTTAAATATTCGATTTTCTGATTTGATCATTCAATTTTTCGGAGTCTTATAAGGATTACTTTGAAATGGAAGACTCAAATAAAAAGAGTTTCATCAGGGTGTCTTTTTGTACAAGTAGCCTTTACTATTCATATTATTCCATCTAAGACAAATAGCTTTCCATTTTGGTTTTATAAACATCGATGAATTCATTATAGGAAAGCACAATAATTTCGAATTCTCTTTCCAATTTGGTGCATTCCTATTCGATTTGCTAAGTTCTGTGGGTAAGTATGTATGTATAATTACTTTTACACTTGCTTCAATGCCTTGTCCTCTGAAATATCATGACTATATTGAAAAATCATATCTGAAATTCCTGATTATTCTAAATCCTTTGCCTGCAATTTATAGTCCAATTTTCCTCCCATTACCTCGTCCTATTTATCTTATAAGTCCCATTCCAGGCCTTTCATTTCGTCAATAATCCTTTTCGAAACTTGATTTTGATTCTACACAATTTCTTTCACTTATTCAATTATTTCCGATCTAATCAAATCTACGAAATTCTCTAATCTTTCTATTTTTTATCTTAATTAATTCACCAACTATTCTCTCAAATAGGTTATGCTAACGAATTCTTAACAAATTTAAATACCTTGACTTCTCAATTTATTAGGAGAGTTTGTATAATGATTTGGCATATTGATCCTCAATGTTTGCTCTTTCTTGTAAAATACCCAAGTACTCCTCCAAACCCCTTTTACTTTCTATGTTTTATTAGATTACCCTCTCCGATTGACCCTATTCATTAAGATAAAATGTATTACAAGTAAATTTGGATAATATGCCAATTTCTATGTTTGATTCATATT;start=172843;subtype=MAC;support_ref=92;support_variant=1;type=CRYPTIC;
scaffold51_134_with_IES	MILORD	internal_eliminated_sequence	172878	177691	.	.	.	ID=MILORD.134.172878.177691;Name=MILORD.134.172878.177691;bounded_by_ta=TRUE;common_boundary=None;end=177691;ies_id=IESPGM.PTET51.1.134.164414;ies_left_dist=2337;ies_min_dist=2337;ies_right_dist=-2398;junction_seq=ttttgataatttttaTAtataattaaactctt;read_names=J00121:27:H3GGKBBXX:5:2218:8288:41247;sequence=TATTGCTCAATTTTCATTAAAACATTAAGGAATTCATGGAAAATTAGCAATATCATAGTTATACACGATTGTATAATCTCTTAAAATAACAACATTAATTTGTATATGATTTATATAACTATGCACTATTAACATTACATTAATATATATCAATCTTAAATTATCGGAAATCATAATATGAATTGTAAAAATACATTTGAAGAACAATCGACTAAGATATCCATTTTTGATTGGGATATTTTAGAGACTGACTTAGAAACTAATTGCTCGTCACCTAAATAAGAAGGATTTATCAATTAGATTCAGAAACACAAATTCGTTATTGGAATTTCGAAACCAGAAGAATAAAGAATTGGACTATCTTCAATTAAAAAAAGCAAAATTACAATCAAAGGAATCTTAGGGATCTCTAATCTTTCTATTTGATTGACTACATATTTATTAGTATTTACAACAATTGTATTTTCTATCTTGAGTCAATAATATTGTGTTGATTTCAGCCATTCTACAGAGCAATCTTCTGCATGATAGCAATTCTTATTTAAATCTCATGATTTCCACATTGGTGTGATCCAAAGTTATATACTAATCAAAATCTAAATCGGACTCACTCTTATGTAAACCGAATAAATGAGATTGTTAATTAAATGAGGAATCTCCTAAATATAAGTCCACAAGTATGTTCTTTTATTAATAACTTTGTTCAACTTGAAGAGGAAATATCAATTTATGAAATAAATATAAACTGTGTAATAATAAAGTGATTGTAATGTTTAGGCAAAAGTAAAATATTTTCCTTAAGCAAGTTTATACAATTTCACTGAAAGTAGTTGATATACCATCAAATACTTTTACAGCCTTTCATTATAGTTTTTAATAATCCAGCTAAATTAATTAAATTCGTTTCTTATATTCAGAGCCTCATATAAAACAACCCCAGATTCTTAATCTATAAATGACAATCACTATTCCTCAAATGAACTTAAATCTAAATAGGAATAATAAGTTAAGAACTTTCTGGAATCTCATTAAATCAATTTGGAATTTGAGTTTGATATTAACTCTCTTACTATACATTAAAACAACTATCCATTTCACAATTTTACTCTTTGTTTCAAAGAATAAATGTAATTTAAAGGTTTTTTTCAATAGAAATTAGTTTAACTTTTAATCCTCATGACTCTAAATTGAAATGGATGTCCAAAATGTAGTTTTATTAACAAAAATATAGTTTAATATAAGTTAAAGTGGTGTAACCTGAAATTGACTTAGACTTTATAATTTAATTAATATATTGTGATATTATAAATATAAAATAATAAACATAATTGAGCGAGGATAAATTCAAAGAAATCTAGCCTAATTATTACATATTGTATTAGATGTTCAATAACAGAATTCTAAAGCCAAATAGTGGGTTTTGATTTTTCTAAATTTTAAATCCAAAAACTATTTTTGGTCTATATAAATCCATAAACAAAAGCAGATGGTATTTACTTTAACATCTACGCTATTGTTATATTTCCATAATTAAAATTAGTGTCATATTTTGGCAATTAATTTAAGACAATTTATATATATATAAATAATAATATCATCATTCATAACATATTAAAGTAAATTGAACAGTGTAATTAATTTTTAATGTTTATTTTATAATTTAGCTTGATTTTTATTTCATCAGCAGTAATAAACGTATATTATACAACTAAAGTTCAAATATTCCATAAATATAAATATATTTAGACTAGAATAATACAAGTAACAAATTAATAAATGGTGAATATCCTATCCTGGTGAACGTTATAATATTTATACTGCCTTTATAGATCTTAATTATATGTAAAGTTTACAAATAAATTCAAATTGAATTAAATTAATTAATAAATGGAAAAGATAATCTTAATTTGGAGTGATCCTATTATAATAATAATGATAAAGTGTTAACAAAGAATATATACAAAAGATTGCAGAGATTAAAAAAAAATAAAATCTATTTCATGAAAAATATCAAAGGAAAAAATATAAGGAGGCTAAATCTTATGTATTTTTTAATAACATTCTTTTATTAAAATGAGAAAGTTGAGCAATAGATCTTATTTTATGAATAAAATCAGTGATCACCTTAAAGAAATATCAGAAATCCCTTAGACATGAGATATTTAAATATCTTAATTATTCTATTTTGGTCATTGTGTTTAATGAATTTGAATTTATAAAACCAAGGATACAGATTTTCAAGTAAATTAGTTTAAAATATTCTAAGTTAAAAAGATTTAGATAAAAATAGAATAGTGAATTTGTTCTTAACATTTAAGATCATAAATAAATAATTATTACAGTAATTTTGGTAAATTTATTTTAAATAAATTGACTGATAATAACTTTCTATTTACAAAAAGTCTCTATCCTGCTATACTAATAAAGGATAGACTACAGACATTATTGTTGCTGAATATATCTCCAATATTGAAATTGATGATTCATACATCAAGGTAAACTCTCTAAATCCCCAAGATTCTAACATATCCAGTATATCTTACCATCATAAGCTTCTTGATTCAGAGTGGAACTAAATTTAATTTAGGCTTCTTTATTAGTATGTTCAAAGATCAAATCGACATAGATTTTGGAATCAGGCCAAGATTAGCCACAATAATTAAAATCAGTTTCTACAAACCAGTTATGAGTCCAAATTTAAGCATCATCTACTTCTATTATAAACTTTTCATTATCCCAAGAATCAACTTTGTAAATAAGAACCTATAATCTTAATCTACTATGAGGTGGGATTTAAAAGGTTCTTGTTATGTATCCACCACTGCCCATCACTCCAAAACCTCCAAGAAGACTTGCCCCCATGCAAGTGGTTATCTAAGTTTGATCTTGCCTGTCATGCAATTCCCAACCCTTTAAATCATCAAATTGAAGTTCAGTAAAGTCTTATTCTAAAATCTCAAAATTTGATATGTTTTGACATTACCCAAAATCATAAAATAAGTTATCAGAGCATTCTATATATGATATCAGTTTTAGTTATTACTTATACAATCTGAAATAGAGGGACCTTGACACTCCTGACATCCATCAGCACAAGGCAGATAAAATATATTTAGGTCCCTGACTCCAAAAGACTCATCATCTGATGCTTAATCAAGTGTCGATGTAAAACTAACAACCATATTATTCCCAGTATGATCAACTATGACATCGATTCTCTGAAAAACAGTTTTATAATTTTCATTTGTATTCCCACAAATTTTACTTTTATATCCATCTGGATTTGTATAATTTTGCTACCATATGACTTTCCCATCGACCATCAACTATCCTTATTCATTATCCCAAGAATCAATCTTAGCCCACAAAGCTTATACTCTTATTCTGTAGTGTGGTTTCATTGTTATAGTTTTATTCAACACTGATTAAGCACCAAAATTATTGTAACCTCCAATTAGAGCAACATCTATAATCATATTGTCTCAATTACTTCCGCAAACTGAGGTTTAATCCTTCCCATTAAATATTGACCAACCTTCCGATGAGATACTTGAAAGTTTATTCCAATTGCTCAACCCAAATTCCCATATTGAACATTATTCAGATATATCTTCAGCTTCACATATTACACAACCATTTGGACATCCCTATACTGATAGTTTGAGATCACTAAATCCCCACTTATATGAATATTCTATAATATTACAATTTCTAGTGTATTTCCTATAAAAATCACTATGCCTGAGCTTCCAGTATGCACAAAATCTACCTTTAACTAAATCATTTTGAAATCACTCAATGTGCATTTAGTCGATATCATAGGGGAGGTTTGTTGAGTCCAGACCAAATTCCAATCTACATATACGCCAATCTGATTATCATCACCCATTCTAATTTCTATTCGTAACTTTATCATACCCATATATAATAGCCTCCAATCTCAACATTGTATGTTAAGGCATTTGAAACTATTGTGTAGCAAAGGAGTGGTTCCCAATGTAGCCATTAATGTTAGTAGCACCATTACACAATAATTCCTTTCTTTGGCCATTATAAAATATATCTTCTCTATTTATGATATTTACCACTTAAGGCATTTGAAATATTTAAGGCCTCGAATGATGGTAGATATTCTGCTGATGCACTAGCCAAAATCTACACAAAAATAAGGATCATATAATTTGATAATAAAATGTATGTTATAATTAATTTATAAATATTTTAAGTCTCATCCTATTGTAATTTAAATTTGTGTTCAATTTAAGAAAATCATTACTATATTTCAATAATCCTTATAAATTTTAAATTATTTAATCCCTTTTTATGCTTTATTTGCAATTATTAAATAAAAACCATTTGAAATTATAAAATTATAAAAGGGTAATATAAACACACACACACACAAACACACAAGCATTTCTATTTTAGGCAATTGAATGAGGGGCAAAAATTCATAGGGAAGGTAAAATCAGTATAAATTCTTAAAAGACTATATGGTAAAATTAGTAACTATAATTAAGAATACATACCAAGTAAATCAACTTTCCATCAATTTTGTAATTGATTTGATGTTAATTTAGATTATAAGATATACAATTATATGGGCAGAAACAAGAAATAAGTTGACATAACAGTTTGAGTTGATTTACAACATGAGAGCTAATTATAACTTCATAAATATTATACTCATTTAAATACCAAGTCGATTTATCGTAAAAAAGCAAAGATACTTTTCTAAACTATTATGAATTAATTGTGAATAACTTTGGATTAATAATTTCTATTTTAGATAATTAGAAAGACTATTATCATAA;start=172878;subtype=EXTERNAL;support_ref=99;support_variant=1;type=ALTERNATIVE;
scaffold51_134_with_IES	MILORD	internal_eliminated_sequence	174183	177052	.	.	.	ID=MILORD.134.174183.177052;Name=MILORD.134.174183.177052;bounded_by_ta=TRUE;common_boundary=None;end=177052;ies_id=IESPGM.PTET51.1.134.164414;ies_left_dist=1032;ies_min_dist=1032;ies_right_dist=-1759;junction_seq=tatattgtgatattaTAtaatttgataataaa;read_names=J00121:27:H3GGKBBXX:5:2220:3934:33668;sequence=TAAATATAAAATAATAAACATAATTGAGCGAGGATAAATTCAAAGAAATCTAGCCTAATTATTACATATTGTATTAGATGTTCAATAACAGAATTCTAAAGCCAAATAGTGGGTTTTGATTTTTCTAAATTTTAAATCCAAAAACTATTTTTGGTCTATATAAATCCATAAACAAAAGCAGATGGTATTTACTTTAACATCTACGCTATTGTTATATTTCCATAATTAAAATTAGTGTCATATTTTGGCAATTAATTTAAGACAATTTATATATATATAAATAATAATATCATCATTCATAACATATTAAAGTAAATTGAACAGTGTAATTAATTTTTAATGTTTATTTTATAATTTAGCTTGATTTTTATTTCATCAGCAGTAATAAACGTATATTATACAACTAAAGTTCAAATATTCCATAAATATAAATATATTTAGACTAGAATAATACAAGTAACAAATTAATAAATGGTGAATATCCTATCCTGGTGAACGTTATAATATTTATACTGCCTTTATAGATCTTAATTATATGTAAAGTTTACAAATAAATTCAAATTGAATTAAATTAATTAATAAATGGAAAAGATAATCTTAATTTGGAGTGATCCTATTATAATAATAATGATAAAGTGTTAACAAAGAATATATACAAAAGATTGCAGAGATTAAAAAAAAATAAAATCTATTTCATGAAAAATATCAAAGGAAAAAATATAAGGAGGCTAAATCTTATGTATTTTTTAATAACATTCTTTTATTAAAATGAGAAAGTTGAGCAATAGATCTTATTTTATGAATAAAATCAGTGATCACCTTAAAGAAATATCAGAAATCCCTTAGACATGAGATATTTAAATATCTTAATTATTCTATTTTGGTCATTGTGTTTAATGAATTTGAATTTATAAAACCAAGGATACAGATTTTCAAGTAAATTAGTTTAAAATATTCTAAGTTAAAAAGATTTAGATAAAAATAGAATAGTGAATTTGTTCTTAACATTTAAGATCATAAATAAATAATTATTACAGTAATTTTGGTAAATTTATTTTAAATAAATTGACTGATAATAACTTTCTATTTACAAAAAGTCTCTATCCTGCTATACTAATAAAGGATAGACTACAGACATTATTGTTGCTGAATATATCTCCAATATTGAAATTGATGATTCATACATCAAGGTAAACTCTCTAAATCCCCAAGATTCTAACATATCCAGTATATCTTACCATCATAAGCTTCTTGATTCAGAGTGGAACTAAATTTAATTTAGGCTTCTTTATTAGTATGTTCAAAGATCAAATCGACATAGATTTTGGAATCAGGCCAAGATTAGCCACAATAATTAAAATCAGTTTCTACAAACCAGTTATGAGTCCAAATTTAAGCATCATCTACTTCTATTATAAACTTTTCATTATCCCAAGAATCAACTTTGTAAATAAGAACCTATAATCTTAATCTACTATGAGGTGGGATTTAAAAGGTTCTTGTTATGTATCCACCACTGCCCATCACTCCAAAACCTCCAAGAAGACTTGCCCCCATGCAAGTGGTTATCTAAGTTTGATCTTGCCTGTCATGCAATTCCCAACCCTTTAAATCATCAAATTGAAGTTCAGTAAAGTCTTATTCTAAAATCTCAAAATTTGATATGTTTTGACATTACCCAAAATCATAAAATAAGTTATCAGAGCATTCTATATATGATATCAGTTTTAGTTATTACTTATACAATCTGAAATAGAGGGACCTTGACACTCCTGACATCCATCAGCACAAGGCAGATAAAATATATTTAGGTCCCTGACTCCAAAAGACTCATCATCTGATGCTTAATCAAGTGTCGATGTAAAACTAACAACCATATTATTCCCAGTATGATCAACTATGACATCGATTCTCTGAAAAACAGTTTTATAATTTTCATTTGTATTCCCACAAATTTTACTTTTATATCCATCTGGATTTGTATAATTTTGCTACCATATGACTTTCCCATCGACCATCAACTATCCTTATTCATTATCCCAAGAATCAATCTTAGCCCACAAAGCTTATACTCTTATTCTGTAGTGTGGTTTCATTGTTATAGTTTTATTCAACACTGATTAAGCACCAAAATTATTGTAACCTCCAATTAGAGCAACATCTATAATCATATTGTCTCAATTACTTCCGCAAACTGAGGTTTAATCCTTCCCATTAAATATTGACCAACCTTCCGATGAGATACTTGAAAGTTTATTCCAATTGCTCAACCCAAATTCCCATATTGAACATTATTCAGATATATCTTCAGCTTCACATATTACACAACCATTTGGACATCCCTATACTGATAGTTTGAGATCACTAAATCCCCACTTATATGAATATTCTATAATATTACAATTTCTAGTGTATTTCCTATAAAAATCACTATGCCTGAGCTTCCAGTATGCACAAAATCTACCTTTAACTAAATCATTTTGAAATCACTCAATGTGCATTTAGTCGATATCATAGGGGAGGTTTGTTGAGTCCAGACCAAATTCCAATCTACATATACGCCAATCTGATTATCATCACCCATTCTAATTTCTATTCGTAACTTTATCATACCCATATATAATAGCCTCCAATCTCAACATTGTATGTTAAGGCATTTGAAACTATTGTGTAGCAAAGGAGTGGTTCCCAATGTAGCCATTAATGTTAGTAGCACCATTACACAATAATTCCTTTCTTTGGCCATTATAAAATATATCTTCTCTATTTATGATATTTACCACTTAAGGCATTTGAAATATTTAAGGCCTCGAATGATGGTAGATATTCTGCTGATGCACTAGCCAAAATCTACACAAAAATAAGGATCA;start=174183;subtype=EXTERNAL;support_ref=125;support_variant=1;type=ALTERNATIVE;
scaffold51_134_with_IES	MILORD	internal_eliminated_sequence	175215	175293	.	.	.	ID=MILORD.134.175215.175293;Name=MILORD.134.175215.175293;bounded_by_ta=TRUE;common_boundary=Both;end=175293;ies_id=IESPGM.PTET51.1.134.164414;ies_left_dist=0;ies_min_dist=0;ies_right_dist=0;junction_seq=taaataaataattatTActaataaaggataga;read_names=J00121:27:H3GGKBBXX:5:1120:7994:45273,J00121:27:H3GGKBBXX:5:1114:7415:26054,J00121:27:H3GGKBBXX:5:1119:23104:33862,J00121:27:H3GGKBBXX:5:2227:19847:1420,J00121:27:H3GGKBBXX:5:2225:20446:21623,J00121:27:H3GGKBBXX:5:2204:28645:29712,J00121:27:H3GGKBBXX:5:2124:10094:23417,J00121:27:H3GGKBBXX:5:2116:19045:21623,J00121:27:H3GGKBBXX:5:1206:8146:37343,J00121:27:H3GGKBBXX:5:1122:27468:8822,J00121:27:H3GGKBBXX:5:1207:15676:15363,J00121:27:H3GGKBBXX:5:1111:21156:47753,J00121:27:H3GGKBBXX:5:1121:9252:14396,J00121:27:H3GGKBBXX:5:1114:1712:29712,J00121:27:H3GGKBBXX:5:2107:18051:27918,J00121:27:H3GGKBBXX:5:1111:26565:9965,J00121:27:H3GGKBBXX:5:1128:10155:41458,J00121:27:H3GGKBBXX:5:2228:23439:19496,J00121:27:H3GGKBBXX:5:1127:13535:15662,J00121:27:H3GGKBBXX:5:2205:22445:48016,J00121:27:H3GGKBBXX:5:1117:14692:10247,J00121:27:H3GGKBBXX:5:2220:17371:26353,J00121:27:H3GGKBBXX:5:1219:17036:23557,J00121:27:H3GGKBBXX:5:1116:3133:38117,J00121:27:H3GGKBBXX:5:2115:23206:38433,J00121:27:H3GGKBBXX:5:2124:10307:24138,J00121:27:H3GGKBBXX:5:2109:24474:26213,J00121:27:H3GGKBBXX:5:2205:22171:48526,J00121:27:H3GGKBBXX:5:1203:4107:31013,J00121:27:H3GGKBBXX:5:2103:11302:28745;sequence=TACAGTAATTTTGGTAAATTTATTTTAAATAAATTGACTGATAATAACTTTCTATTTACAAAAAGTCTCTATCCTGCTA;start=175215;subtype=IES;support_ref=64;support_variant=30;type=IES;
scaffold51_134_with_IES	MILORD	internal_eliminated_sequence	181288	181315	.	.	.	ID=MILORD.134.181288.181315;Name=MILORD.134.181288.181315;bounded_by_ta=TRUE;common_boundary=Both;end=181315;ies_id=IESPGM.PTET51.1.134.170408;ies_left_dist=0;ies_min_dist=0;ies_right_dist=0;junction_seq=tatcatctttcttgaTAcctatatcattctaa;read_names=J00121:27:H3GGKBBXX:5:1113:19573:20779,J00121:27:H3GGKBBXX:5:2104:11779:23874,J00121:27:H3GGKBBXX:5:2212:15097:28780,J00121:27:H3GGKBBXX:5:2111:5304:28411,J00121:27:H3GGKBBXX:5:1108:4827:30784,J00121:27:H3GGKBBXX:5:1202:6969:10932,J00121:27:H3GGKBBXX:5:1125:32339:43462,J00121:27:H3GGKBBXX:5:1209:28554:16471,J00121:27:H3GGKBBXX:5:2210:22282:45731,J00121:27:H3GGKBBXX:5:2218:24332:7011,J00121:27:H3GGKBBXX:5:1125:7760:23487,J00121:27:H3GGKBBXX:5:2223:13738:47805,J00121:27:H3GGKBBXX:5:2128:12276:44640,J00121:27:H3GGKBBXX:5:1223:9445:14273,J00121:27:H3GGKBBXX:5:1117:10176:30626,J00121:27:H3GGKBBXX:5:1112:12175:43445,J00121:27:H3GGKBBXX:5:1220:5731:31962,J00121:27:H3GGKBBXX:5:2201:24200:32138,J00121:27:H3GGKBBXX:5:1107:9891:44517,J00121:27:H3GGKBBXX:5:2107:31284:5270,J00121:27:H3GGKBBXX:5:2123:21836:8910,J00121:27:H3GGKBBXX:5:2111:10186:11055,J00121:27:H3GGKBBXX:5:2117:26839:1332,J00121:27:H3GGKBBXX:5:1201:22597:44552,J00121:27:H3GGKBBXX:5:1109:27874:23346,J00121:27:H3GGKBBXX:5:1114:14083:9895,J00121:27:H3GGKBBXX:5:1216:24474:42390,J00121:27:H3GGKBBXX:5:2220:15574:2985,J00121:27:H3GGKBBXX:5:1210:13768:46065,J00121:27:H3GGKBBXX:5:1106:19755:13535,J00121:27:H3GGKBBXX:5:1223:8298:42003,J00121:27:H3GGKBBXX:5:1119:30442:13060,J00121:27:H3GGKBBXX:5:1117:23703:33246,J00121:27:H3GGKBBXX:5:1217:22100:42249,J00121:27:H3GGKBBXX:5:1128:24139:40192,J00121:27:H3GGKBBXX:5:1205:29366:12568,J00121:27:H3GGKBBXX:5:1118:18274:13253,J00121:27:H3GGKBBXX:5:2115:20212:8242,J00121:27:H3GGKBBXX:5:1206:21562:27742,J00121:27:H3GGKBBXX:5:2109:23977:9631,J00121:27:H3GGKBBXX:5:1202:25083:4022,J00121:27:H3GGKBBXX:5:1123:12449:6009,J00121:27:H3GGKBBXX:5:2214:11698:40508;sequence=TACAGCCATCACACACACAAATCAACCG;start=181288;subtype=IES;support_ref=6;support_variant=43;type=IES;
scaffold51_134_with_IES	MILORD	internal_eliminated_sequence	182257	182329	.	.	.	ID=MILORD.134.182257.182329;Name=MILORD.134.182257.182329;bounded_by_ta=TRUE;common_boundary=Both;end=182329;ies_id=IESPGM.PTET51.1.134.171349;ies_left_dist=0;ies_min_dist=0;ies_right_dist=0;junction_seq=tttaattatgtctcaTAtcatttcaatgcatc;read_names=J00121:27:H3GGKBBXX:5:1214:5132:39295,J00121:27:H3GGKBBXX:5:1218:18446:28006,J00121:27:H3GGKBBXX:5:2128:19877:45396,J00121:27:H3GGKBBXX:5:1227:20598:33141,J00121:27:H3GGKBBXX:5:1217:7436:12831,J00121:27:H3GGKBBXX:5:2103:28635:10141,J00121:27:H3GGKBBXX:5:1220:6664:5270,J00121:27:H3GGKBBXX:5:2202:10135:12691,J00121:27:H3GGKBBXX:5:1118:26697:41598,J00121:27:H3GGKBBXX:5:1124:18812:40983,J00121:27:H3GGKBBXX:5:2222:19481:6554,J00121:27:H3GGKBBXX:5:2217:30198:8699,J00121:27:H3GGKBBXX:5:1215:18599:43181,J00121:27:H3GGKBBXX:5:2222:15371:22889,J00121:27:H3GGKBBXX:5:1216:3610:8875,J00121:27:H3GGKBBXX:5:1115:26839:13359,J00121:27:H3GGKBBXX:5:2123:7811:46610,J00121:27:H3GGKBBXX:5:1107:17137:46170,J00121:27:H3GGKBBXX:5:2227:14996:35462,J00121:27:H3GGKBBXX:5:2211:29041:29167,J00121:27:H3GGKBBXX:5:1111:24342:29677,J00121:27:H3GGKBBXX:5:1207:22830:1982,J00121:27:H3GGKBBXX:5:1213:13484:47049,J00121:27:H3GGKBBXX:5:1111:24363:29677,J00121:27:H3GGKBBXX:5:2208:4898:19197,J00121:27:H3GGKBBXX:5:2219:6898:24806,J00121:27:H3GGKBBXX:5:1226:20172:16155,J00121:27:H3GGKBBXX:5:2111:14945:32877,J00121:27:H3GGKBBXX:5:2216:24596:13834,J00121:27:H3GGKBBXX:5:1212:18730:14854,J00121:27:H3GGKBBXX:5:1206:8034:35145,J00121:27:H3GGKBBXX:5:1213:22252:2598,J00121:27:H3GGKBBXX:5:1219:29498:31646,J00121:27:H3GGKBBXX:5:2214:5436:6941,J00121:27:H3GGKBBXX:5:1119:16204:27848;sequence=TACACTTAATATTAAATAGATTATCACATTCCATTAATTAATAGAGTACCTGAAGTTTCACACAAATCGATCA;start=182257;subtype=IES;support_ref=86;support_variant=35;type=IES;
scaffold51_134_with_IES	MILORD	internal_eliminated_sequence	183375	183450	.	.	.	ID=MILORD.134.183375.183450;Name=MILORD.134.183375.183450;bounded_by_ta=TRUE;common_boundary=Both;end=183450;ies_id=IESPGM.PTET51.1.134.172394;ies_left_dist=0;ies_min_dist=0;ies_right_dist=0;junction_seq=tattttcacattttcTAacaaagatagagcct;read_names=J00121:27:H3GGKBBXX:5:1207:11931:26283,J00121:27:H3GGKBBXX:5:2204:23104:15856,J00121:27:H3GGKBBXX:5:2126:9455:20269,J00121:27:H3GGKBBXX:5:2120:9181:42196,J00121:27:H3GGKBBXX:5:2227:24890:36640,J00121:27:H3GGKBBXX:5:1221:31639:48825,J00121:27:H3GGKBBXX:5:1227:12682:10317,J00121:27:H3GGKBBXX:5:2122:30442:47489,J00121:27:H3GGKBBXX:5:2227:7699:20111,J00121:27:H3GGKBBXX:5:1113:24353:19531,J00121:27:H3GGKBBXX:5:1202:11282:4479,J00121:27:H3GGKBBXX:5:2221:16386:16383,J00121:27:H3GGKBBXX:5:1208:27509:25808,J00121:27:H3GGKBBXX:5:2128:22709:13658,J00121:27:H3GGKBBXX:5:2207:12875:39945,J00121:27:H3GGKBBXX:5:1114:26068:33791,J00121:27:H3GGKBBXX:5:2113:31801:28252,J00121:27:H3GGKBBXX:5:2110:9354:32648,J00121:27:H3GGKBBXX:5:2223:8755:6325,J00121:27:H3GGKBBXX:5:2226:17949:47858,J00121:27:H3GGKBBXX:5:2106:7385:21535,J00121:27:H3GGKBBXX:5:2204:5639:18581,J00121:27:H3GGKBBXX:5:2113:2575:12216,J00121:27:H3GGKBBXX:5:2221:25652:18265,J00121:27:H3GGKBBXX:5:2107:9749:19830;sequence=TACAGGTAAACTGATCAATTATTTGATGGCAAATGAATTTGTATTTAGAGAAATCAAAAATACAGAATGTTTATTG;start=183375;subtype=IES;support_ref=60;support_variant=25;type=IES;
scaffold51_134_with_IES	MILORD	internal_eliminated_sequence	184147	184195	.	.	.	ID=MILORD.134.184147.184195;Name=MILORD.134.184147.184195;bounded_by_ta=TRUE;common_boundary=Both;end=184195;ies_id=IESPGM.PTET51.1.134.173090;ies_left_dist=0;ies_min_dist=0;ies_right_dist=0;junction_seq=actatgcatgtgttaTAttattcatcaacgaa;read_names=J00121:27:H3GGKBBXX:5:2221:13819:5147,J00121:27:H3GGKBBXX:5:1114:9902:19918,J00121:27:H3GGKBBXX:5:2210:3204:26740,J00121:27:H3GGKBBXX:5:2221:13717:45766,J00121:27:H3GGKBBXX:5:1223:17178:12972,J00121:27:H3GGKBBXX:5:1216:19796:26371,J00121:27:H3GGKBBXX:5:2210:12033:27901,J00121:27:H3GGKBBXX:5:2113:21663:31681,J00121:27:H3GGKBBXX:5:2201:28605:42407,J00121:27:H3GGKBBXX:5:1116:2605:27883,J00121:27:H3GGKBBXX:5:2223:26565:41721,J00121:27:H3GGKBBXX:5:2101:31233:36552,J00121:27:H3GGKBBXX:5:2101:13352:35532,J00121:27:H3GGKBBXX:5:1206:4107:6642,J00121:27:H3GGKBBXX:5:2220:3539:38293,J00121:27:H3GGKBBXX:5:1110:24180:24226,J00121:27:H3GGKBBXX:5:1111:18588:32402;sequence=TACAGTATTATTATAGTATTATTAATGATTATATTAGTTACTGGGAGTG;start=184147;subtype=IES;support_ref=4;support_variant=17;type=IES;
scaffold51_134_with_IES	MILORD	internal_eliminated_sequence	186455	186530	.	.	.	ID=MILORD.134.186455.186530;Name=MILORD.134.186455.186530;bounded_by_ta=TRUE;common_boundary=Both;end=186530;ies_id=IESPGM.PTET51.1.134.175349;ies_left_dist=0;ies_min_dist=0;ies_right_dist=0;junction_seq=attcttttggtctatTAtcactaagtttcttt;read_names=J00121:27:H3GGKBBXX:5:2224:16701:31523,J00121:27:H3GGKBBXX:5:1120:13687:9596,J00121:27:H3GGKBBXX:5:1111:27539:41510,J00121:27:H3GGKBBXX:5:1212:18101:31523,J00121:27:H3GGKBBXX:5:1214:28879:27232,J00121:27:H3GGKBBXX:5:1112:17929:1930,J00121:27:H3GGKBBXX:5:2220:19076:36798,J00121:27:H3GGKBBXX:5:1101:19431:34600,J00121:27:H3GGKBBXX:5:1224:10784:47647,J00121:27:H3GGKBBXX:5:2105:27671:15610,J00121:27:H3GGKBBXX:5:1115:13403:11249,J00121:27:H3GGKBBXX:5:2203:4848:44851,J00121:27:H3GGKBBXX:5:2206:24434:22239,J00121:27:H3GGKBBXX:5:1106:12652:5095,J00121:27:H3GGKBBXX:5:1123:3742:4497,J00121:27:H3GGKBBXX:5:2219:15463:35321,J00121:27:H3GGKBBXX:5:2128:27915:7767,J00121:27:H3GGKBBXX:5:2220:10541:24366,J00121:27:H3GGKBBXX:5:1213:8724:24489,J00121:27:H3GGKBBXX:5:1221:5660:14432,J00121:27:H3GGKBBXX:5:1117:26981:3371,J00121:27:H3GGKBBXX:5:2219:12043:16418,J00121:27:H3GGKBBXX:5:2226:22262:21993,J00121:27:H3GGKBBXX:5:1214:22100:5394,J00121:27:H3GGKBBXX:5:2219:15666:35426,J00121:27:H3GGKBBXX:5:2117:18487:11513,J00121:27:H3GGKBBXX:5:1226:13271:44429,J00121:27:H3GGKBBXX:5:1203:20517:17315,J00121:27:H3GGKBBXX:5:1127:6898:17913,J00121:27:H3GGKBBXX:5:2216:26677:3477,J00121:27:H3GGKBBXX:5:1126:22262:20480,J00121:27:H3GGKBBXX:5:1104:17980:12568,J00121:27:H3GGKBBXX:5:2217:15990:13166,J00121:27:H3GGKBBXX:5:2215:11891:44711,J00121:27:H3GGKBBXX:5:1110:12225:37484,J00121:27:H3GGKBBXX:5:1123:20263:4110,J00121:27:H3GGKBBXX:5:2201:11982:35233,J00121:27:H3GGKBBXX:5:2102:29203:8559,J00121:27:H3GGKBBXX:5:2211:5375:32824,J00121:27:H3GGKBBXX:5:1115:27326:8365,J00121:27:H3GGKBBXX:5:2217:12266:7310,J00121:27:H3GGKBBXX:5:1228:4564:32472,J00121:27:H3GGKBBXX:5:2214:22932:15487,J00121:27:H3GGKBBXX:5:2227:24890:37343,J00121:27:H3GGKBBXX:5:1219:6999:14572,J00121:27:H3GGKBBXX:5:1114:13727:42302,J00121:27:H3GGKBBXX:5:2215:17777:11196,J00121:27:H3GGKBBXX:5:2201:14428:16717,J00121:27:H3GGKBBXX:5:2202:27062:47120,J00121:27:H3GGKBBXX:5:1114:12063:45291;sequence=TACAATCATTTTGATTAACTTTCAATACTTTTTGATAACCCTTATAGAATAATAAATAATTCTATATTGAGAAGTG;start=186455;subtype=IES;support_ref=34;support_variant=50;type=IES;
scaffold51_134_with_IES	MILORD	internal_eliminated_sequence	189545	189649	.	.	.	ID=MILORD.134.189545.189649;Name=MILORD.134.189545.189649;bounded_by_ta=TRUE;common_boundary=Both;end=189649;ies_id=IESPGM.PTET51.1.134.178363;ies_left_dist=0;ies_min_dist=0;ies_right_dist=0;junction_seq=cagtaagccaataagTAtcaaaaccctaacga;read_names=J00121:27:H3GGKBBXX:5:2221:30969:4127,J00121:27:H3GGKBBXX:5:1102:9364:36007,J00121:27:H3GGKBBXX:5:2211:7496:40508,J00121:27:H3GGKBBXX:5:1221:16792:43884,J00121:27:H3GGKBBXX:5:2227:31375:16120,J00121:27:H3GGKBBXX:5:2228:31335:19390,J00121:27:H3GGKBBXX:5:2105:19989:11266,J00121:27:H3GGKBBXX:5:2214:20567:28411,J00121:27:H3GGKBBXX:5:2221:12824:32578,J00121:27:H3GGKBBXX:5:1112:29538:28938,J00121:27:H3GGKBBXX:5:1206:3214:7134,J00121:27:H3GGKBBXX:5:2103:5335:41299,J00121:27:H3GGKBBXX:5:2205:22303:27303,J00121:27:H3GGKBBXX:5:1120:26575:20146,J00121:27:H3GGKBBXX:5:1127:5233:12216,J00121:27:H3GGKBBXX:5:1213:19076:45625,J00121:27:H3GGKBBXX:5:2108:8501:14045,J00121:27:H3GGKBBXX:5:2222:17563:27180,J00121:27:H3GGKBBXX:5:2209:21207:10176,J00121:27:H3GGKBBXX:5:2207:5000:10440,J00121:27:H3GGKBBXX:5:1217:18883:9244,J00121:27:H3GGKBBXX:5:2207:29335:11530,J00121:27:H3GGKBBXX:5:1110:14813:21043,J00121:27:H3GGKBBXX:5:2102:26717:9631,J00121:27:H3GGKBBXX:5:2219:17371:42354,J00121:27:H3GGKBBXX:5:2215:6441:11214,J00121:27:H3GGKBBXX:5:1228:4066:38152,J00121:27:H3GGKBBXX:5:1209:14712:32859,J00121:27:H3GGKBBXX:5:2104:23429:17298,J00121:27:H3GGKBBXX:5:2112:27285:47999,J00121:27:H3GGKBBXX:5:2211:16396:31277,J00121:27:H3GGKBBXX:5:2210:6583:49019,J00121:27:H3GGKBBXX:5:2107:28067:42530,J00121:27:H3GGKBBXX:5:2202:15574:45924,J00121:27:H3GGKBBXX:5:1209:25824:34565,J00121:27:H3GGKBBXX:5:2215:14925:20744,J00121:27:H3GGKBBXX:5:2222:6076:41176,J00121:27:H3GGKBBXX:5:2123:8552:44623,J00121:27:H3GGKBBXX:5:2107:14184:21676,J00121:27:H3GGKBBXX:5:2128:13778:31628,J00121:27:H3GGKBBXX:5:2124:14651:9789,J00121:27:H3GGKBBXX:5:1214:7243:37361;sequence=TACAGTGGATTAAATAAGAATTTTAAAATGTTCTTCTTATATGTTTGTCTTCTATTTACTATCTATTTGAATATATAAATAATGAAACTCAAATCCTCTTTATTG;start=189545;subtype=IES;support_ref=62;support_variant=42;type=IES;
scaffold51_134_with_IES	MILORD	internal_eliminated_sequence	190135	190199	.	.	.	ID=MILORD.134.190135.190199;Name=MILORD.134.190135.190199;bounded_by_ta=TRUE;common_boundary=Both;end=190199;ies_id=IESPGM.PTET51.1.134.178848;ies_left_dist=0;ies_min_dist=0;ies_right_dist=0;junction_seq=aatatgagttggataTAcctgtaataaataaa;read_names=J00121:27:H3GGKBBXX:5:2203:20283:15399,J00121:27:H3GGKBBXX:5:1115:21887:26934,J00121:27:H3GGKBBXX:5:2108:27996:1472,J00121:27:H3GGKBBXX:5:1219:6502:40684,J00121:27:H3GGKBBXX:5:2223:6898:11618,J00121:27:H3GGKBBXX:5:2228:24221:14308,J00121:27:H3GGKBBXX:5:2111:25753:10282,J00121:27:H3GGKBBXX:5:2205:18142:19460,J00121:27:H3GGKBBXX:5:2214:28990:17860,J00121:27:H3GGKBBXX:5:1106:28869:21729,J00121:27:H3GGKBBXX:5:2120:6928:1859,J00121:27:H3GGKBBXX:5:1219:9242:8365,J00121:27:H3GGKBBXX:5:1103:12763:20973,J00121:27:H3GGKBBXX:5:2218:17533:11196,J00121:27:H3GGKBBXX:5:1203:6137:23944,J00121:27:H3GGKBBXX:5:1117:23216:28041,J00121:27:H3GGKBBXX:5:1214:13788:23839,J00121:27:H3GGKBBXX:5:1219:17330:34618,J00121:27:H3GGKBBXX:5:1108:27397:47700,J00121:27:H3GGKBBXX:5:2222:17533:6132,J00121:27:H3GGKBBXX:5:1116:3437:43427,J00121:27:H3GGKBBXX:5:1204:25591:17526,J00121:27:H3GGKBBXX:5:1109:12347:28411,J00121:27:H3GGKBBXX:5:2202:30127:31189,J00121:27:H3GGKBBXX:5:1201:8065:28551,J00121:27:H3GGKBBXX:5:2215:22353:22362,J00121:27:H3GGKBBXX:5:2206:15392:47788,J00121:27:H3GGKBBXX:5:2225:25540:28727,J00121:27:H3GGKBBXX:5:1217:12936:9666,J00121:27:H3GGKBBXX:5:2105:2747:11003,J00121:27:H3GGKBBXX:5:1226:16437:14221,J00121:27:H3GGKBBXX:5:1117:1560:40737,J00121:27:H3GGKBBXX:5:2215:21602:32806,J00121:27:H3GGKBBXX:5:1220:23003:3582;sequence=TACACTTGGTTGAAGATCAAGGGTGATTTACAAGATTATTAATCAATTCCATATTACATTGATTG;start=190135;subtype=IES;support_ref=76;support_variant=34;type=IES;
scaffold51_134_with_IES	MILORD	internal_eliminated_sequence	193253	193341	.	.	.	ID=MILORD.134.193253.193341;Name=MILORD.134.193253.193341;bounded_by_ta=TRUE;common_boundary=Both;end=193341;ies_id=IESPGM.PTET51.1.134.181901;ies_left_dist=0;ies_min_dist=0;ies_right_dist=0;junction_seq=caccttcatatgagtTAatataagtttcaaat;read_names=J00121:27:H3GGKBBXX:5:2202:21075:45432,J00121:27:H3GGKBBXX:5:1227:4756:32209,J00121:27:H3GGKBBXX:5:1112:25499:34706,J00121:27:H3GGKBBXX:5:1222:31345:9174,J00121:27:H3GGKBBXX:5:2214:22607:40983,J00121:27:H3GGKBBXX:5:1116:23064:33404,J00121:27:H3GGKBBXX:5:1220:13900:15662,J00121:27:H3GGKBBXX:5:2108:13524:11565,J00121:27:H3GGKBBXX:5:2217:8014:38873,J00121:27:H3GGKBBXX:5:1108:16569:30767,J00121:27:H3GGKBBXX:5:2225:21420:21834,J00121:27:H3GGKBBXX:5:1223:4767:41721,J00121:27:H3GGKBBXX:5:1101:3062:36657,J00121:27:H3GGKBBXX:5:1210:2443:1894,J00121:27:H3GGKBBXX:5:2127:26453:2105,J00121:27:H3GGKBBXX:5:1206:7527:3459,J00121:27:H3GGKBBXX:5:2210:6685:12937,J00121:27:H3GGKBBXX:5:2116:8217:3002,J00121:27:H3GGKBBXX:5:2107:17168:47911,J00121:27:H3GGKBBXX:5:2114:15990:5921,J00121:27:H3GGKBBXX:5:2206:25012:45783,J00121:27:H3GGKBBXX:5:2121:14834:48931,J00121:27:H3GGKBBXX:5:2113:16305:46381,J00121:27:H3GGKBBXX:5:2106:8653:25984,J00121:27:H3GGKBBXX:5:1205:8907:27936,J00121:27:H3GGKBBXX:5:2109:15818:2316;sequence=TATAGTTAGAATTAATTATTTTAATAGGATGTCTTTGGATGCAATTAATCTATAAAAGGAAATAAACGAAAAGATTAAGTTACAAACTG;start=193253;subtype=IES;support_ref=100;support_variant=26;type=IES;
scaffold51_134_with_IES	MILORD	internal_eliminated_sequence	193561	193590	.	.	.	ID=MILORD.134.193561.193590;Name=MILORD.134.193561.193590;bounded_by_ta=TRUE;common_boundary=Both;end=193590;ies_id=IESPGM.PTET51.1.134.182120;ies_left_dist=0;ies_min_dist=0;ies_right_dist=0;junction_seq=taaccttttggatcgTAcattgataaggatac;read_names=J00121:27:H3GGKBBXX:5:2219:10805:4989,J00121:27:H3GGKBBXX:5:1212:9658:47524,J00121:27:H3GGKBBXX:5:1224:29741:8013,J00121:27:H3GGKBBXX:5:2225:19827:12849,J00121:27:H3GGKBBXX:5:1103:17766:29325,J00121:27:H3GGKBBXX:5:2108:12479:24771,J00121:27:H3GGKBBXX:5:2225:31365:43040,J00121:27:H3GGKBBXX:5:1125:13595:47911,J00121:27:H3GGKBBXX:5:1211:22901:9315,J00121:27:H3GGKBBXX:5:1117:9384:38679,J00121:27:H3GGKBBXX:5:2105:11119:7293,J00121:27:H3GGKBBXX:5:2108:31781:16049,J00121:27:H3GGKBBXX:5:1203:24474:16120,J00121:27:H3GGKBBXX:5:1214:13240:40508,J00121:27:H3GGKBBXX:5:1102:22424:17245,J00121:27:H3GGKBBXX:5:2228:25794:24665,J00121:27:H3GGKBBXX:5:1222:15179:14854,J00121:27:H3GGKBBXX:5:2210:26413:11319,J00121:27:H3GGKBBXX:5:2212:3001:21043,J00121:27:H3GGKBBXX:5:2119:15077:1209,J00121:27:H3GGKBBXX:5:2203:3295:33053,J00121:27:H3GGKBBXX:5:1128:9841:33879,J00121:27:H3GGKBBXX:5:1206:24373:36868,J00121:27:H3GGKBBXX:5:1211:8126:24190,J00121:27:H3GGKBBXX:5:2210:19999:31435,J00121:27:H3GGKBBXX:5:2122:26697:45607,J00121:27:H3GGKBBXX:5:1113:7009:19197,J00121:27:H3GGKBBXX:5:1204:21531:34196,J00121:27:H3GGKBBXX:5:1223:11089:32138,J00121:27:H3GGKBBXX:5:2107:11312:47612,J00121:27:H3GGKBBXX:5:2115:5873:46979,J00121:27:H3GGKBBXX:5:2223:25560:21869,J00121:27:H3GGKBBXX:5:2217:6380:6466,J00121:27:H3GGKBBXX:5:1120:27113:4831,J00121:27:H3GGKBBXX:5:2210:17949:17051,J00121:27:H3GGKBBXX:5:1210:22424:25404,J00121:27:H3GGKBBXX:5:1111:19654:3231,J00121:27:H3GGKBBXX:5:1107:6187:37290,J00121:27:H3GGKBBXX:5:2221:6055:46451,J00121:27:H3GGKBBXX:5:1213:25418:44095,J00121:27:H3GGKBBXX:5:1124:7060:14502,J00121:27:H3GGKBBXX:5:2227:11860:23663,J00121:27:H3GGKBBXX:5:1204:13240:46592,J00121:27:H3GGKBBXX:5:1119:22709:22696,J00121:27:H3GGKBBXX:5:2216:10125:6800,J00121:27:H3GGKBBXX:5:1208:16752:32912,J00121:27:H3GGKBBXX:5:1103:17208:35040,J00121:27:H3GGKBBXX:5:1226:9496:43198,J00121:27:H3GGKBBXX:5:1110:22435:19126,J00121:27:H3GGKBBXX:5:1108:10703:44869,J00121:27:H3GGKBBXX:5:1227:29508:14783,J00121:27:H3GGKBBXX:5:1218:7831:22379,J00121:27:H3GGKBBXX:5:2217:20567:36851,J00121:27:H3GGKBBXX:5:1120:28452:11091,J00121:27:H3GGKBBXX:5:1107:29620:46803,J00121:27:H3GGKBBXX:5:1201:24667:22186,J00121:27:H3GGKBBXX:5:1128:3691:36024,J00121:27:H3GGKBBXX:5:2210:30695:1543,J00121:27:H3GGKBBXX:5:2112:13677:14080,J00121:27:H3GGKBBXX:5:2214:3336:18001,J00121:27:H3GGKBBXX:5:1201:10886:41915,J00121:27:H3GGKBBXX:5:1126:18690:2580;sequence=TATAATGGGGATGTCTGAGGGTGTTGTCTA;start=193561;subtype=IES;support_ref=6;support_variant=62;type=IES;
scaffold51_134_with_IES	MILORD	internal_eliminated_sequence	195193	195621	.	.	.	ID=MILORD.134.195193.195621;Name=MILORD.134.195193.195621;bounded_by_ta=TRUE;common_boundary=RIGHT;end=195621;ies_id=IESPGM.PTET51.1.134.184062;ies_left_dist=340;ies_min_dist=0;ies_right_dist=0;junction_seq=gcaatcaattcgcgaTAatgtaatttaaaatt;read_names=J00121:27:H3GGKBBXX:5:2102:13494:15979;sequence=TATAGTCAACAAATGTGCCAAATGGAGGTTTTGGCCACTTCTTATTGGGATAGATTTATGAACAGATGCATAGACTAGAAGATGCCAAAATCTAATATTACAAGGCTTTGGATTAGAATCCAACTCTTTGGATGGCCTTTGAAAGGTTGTCCAAGATTGGAGAACCAGTCGCAATCAATAAAGTGTTTATTGAACAAAAACAAAGACAATATGAGACAAGCAGATAATAGAGTTGTAACATTTACAAAATAATTGCTAACTTACTTAAAAGCAAATCAAATATTGGCAAATCAGGTTCAAAAGAAGTCGAAGATGTTAAAGAAGAATCTCTAATAACTGATACATTAGATTATGATATAAAGTTATCAAGGTAAAGGAGGAATTAAAATATTGAAATTGTGATTCATAAAAAAATTAAATAATTGAATG;start=195193;subtype=PARTIAL_EXTERNAL;support_ref=120;support_variant=1;type=ALTERNATIVE;
scaffold51_134_with_IES	MILORD	internal_eliminated_sequence	195533	195621	.	.	.	ID=MILORD.134.195533.195621;Name=MILORD.134.195533.195621;bounded_by_ta=TRUE;common_boundary=Both;end=195621;ies_id=IESPGM.PTET51.1.134.184062;ies_left_dist=0;ies_min_dist=0;ies_right_dist=0;junction_seq=atctctaataactgaTAatgtaatttaaaatt;read_names=J00121:27:H3GGKBBXX:5:1109:26352:9666,J00121:27:H3GGKBBXX:5:1204:19624:1314,J00121:27:H3GGKBBXX:5:1108:18507:38099,J00121:27:H3GGKBBXX:5:1112:23003:32314,J00121:27:H3GGKBBXX:5:2217:28584:10616,J00121:27:H3GGKBBXX:5:1122:16528:37097,J00121:27:H3GGKBBXX:5:1119:13555:9262,J00121:27:H3GGKBBXX:5:1126:20446:30099,J00121:27:H3GGKBBXX:5:1225:28980:2686,J00121:27:H3GGKBBXX:5:1220:19786:45731,J00121:27:H3GGKBBXX:5:1106:21044:34160,J00121:27:H3GGKBBXX:5:2106:23104:4321,J00121:27:H3GGKBBXX:5:1222:22678:34741,J00121:27:H3GGKBBXX:5:2217:30553:38046,J00121:27:H3GGKBBXX:5:2220:15463:10774,J00121:27:H3GGKBBXX:5:2205:7527:37783,J00121:27:H3GGKBBXX:5:1123:10764:31576,J00121:27:H3GGKBBXX:5:2228:22161:1384,J00121:27:H3GGKBBXX:5:1120:26474:48034,J00121:27:H3GGKBBXX:5:2119:17421:2070,J00121:27:H3GGKBBXX:5:1215:11272:25984,J00121:27:H3GGKBBXX:5:2211:25185:10633,J00121:27:H3GGKBBXX:5:2114:31832:27778,J00121:27:H3GGKBBXX:5:2124:24474:32191,J00121:27:H3GGKBBXX:5:2204:4208:13851,J00121:27:H3GGKBBXX:5:1226:9465:46698,J00121:27:H3GGKBBXX:5:2107:9719:10774,J00121:27:H3GGKBBXX:5:1215:19989:36868,J00121:27:H3GGKBBXX:5:2109:27762:2686,J00121:27:H3GGKBBXX:5:2206:20831:39101,J00121:27:H3GGKBBXX:5:1108:20720:33985;sequence=TACATTAGATTATGATATAAAGTTATCAAGGTAAAGGAGGAATTAAAATATTGAAATTGTGATTCATAAAAAAATTAAATAATTGAATG;start=195533;subtype=IES;support_ref=84;support_variant=31;type=IES;
scaffold51_134_with_IES	MILORD	internal_eliminated_sequence	195564	195621	.	.	.	ID=MILORD.134.195564.195621;Name=MILORD.134.195564.195621;bounded_by_ta=TRUE;common_boundary=RIGHT;end=195621;ies_id=IESPGM.PTET51.1.134.184062;ies_left_dist=-31;ies_min_dist=0;ies_right_dist=0;junction_seq=ataaagttatcaaggTAatgtaatttaaaatt;read_names=J00121:27:H3GGKBBXX:5:2226:25033:37202,J00121:27:H3GGKBBXX:5:2228:14854:21219,J00121:27:H3GGKBBXX:5:1224:15990:38416;sequence=TAAAGGAGGAATTAAAATATTGAAATTGTGATTCATAAAAAAATTAAATAATTGAATG;start=195564;subtype=PARTIAL_INTERNAL;support_ref=88;support_variant=3;type=ALTERNATIVE;
scaffold51_134_with_IES	MILORD	internal_eliminated_sequence	196540	196569	.	.	.	ID=MILORD.134.196540.196569;Name=MILORD.134.196540.196569;bounded_by_ta=TRUE;common_boundary=Both;end=196569;ies_id=IESPGM.PTET51.1.134.184980;ies_left_dist=0;ies_min_dist=0;ies_right_dist=0;junction_seq=ggttagggtaatatgTAttacaagacggataa;read_names=J00121:27:H3GGKBBXX:5:1220:6340:9033,J00121:27:H3GGKBBXX:5:2124:7192:32209,J00121:27:H3GGKBBXX:5:1105:10886:47647,J00121:27:H3GGKBBXX:5:1114:6654:7468,J00121:27:H3GGKBBXX:5:2215:11332:20533,J00121:27:H3GGKBBXX:5:1216:11099:11513,J00121:27:H3GGKBBXX:5:1120:14884:36816,J00121:27:H3GGKBBXX:5:1128:15473:28797,J00121:27:H3GGKBBXX:5:2214:29427:44183,J00121:27:H3GGKBBXX:5:1106:19644:47700,J00121:27:H3GGKBBXX:5:1223:13626:43708,J00121:27:H3GGKBBXX:5:1124:5731:10159,J00121:27:H3GGKBBXX:5:2228:21887:33545,J00121:27:H3GGKBBXX:5:1107:5660:38732,J00121:27:H3GGKBBXX:5:1214:17076:19759,J00121:27:H3GGKBBXX:5:1127:21663:9385,J00121:27:H3GGKBBXX:5:1211:13149:44781,J00121:27:H3GGKBBXX:5:2207:11880:21588,J00121:27:H3GGKBBXX:5:2227:13971:22854,J00121:27:H3GGKBBXX:5:2104:7770:29870,J00121:27:H3GGKBBXX:5:1108:20537:49001,J00121:27:H3GGKBBXX:5:1221:20446:43814,J00121:27:H3GGKBBXX:5:1216:14001:14291,J00121:27:H3GGKBBXX:5:1124:16802:43691,J00121:27:H3GGKBBXX:5:1108:26595:6361,J00121:27:H3GGKBBXX:5:2113:25286:48227,J00121:27:H3GGKBBXX:5:1217:24830:10510,J00121:27:H3GGKBBXX:5:2109:29254:41598,J00121:27:H3GGKBBXX:5:1124:10389:37607,J00121:27:H3GGKBBXX:5:1122:8521:29905,J00121:27:H3GGKBBXX:5:1223:8745:23223,J00121:27:H3GGKBBXX:5:2226:9496:15557,J00121:27:H3GGKBBXX:5:1206:7395:16524,J00121:27:H3GGKBBXX:5:1126:10013:42442,J00121:27:H3GGKBBXX:5:1121:6238:6150,J00121:27:H3GGKBBXX:5:1111:10348:48825,J00121:27:H3GGKBBXX:5:1209:11312:31365,J00121:27:H3GGKBBXX:5:1221:30513:44763,J00121:27:H3GGKBBXX:5:1101:19370:26301,J00121:27:H3GGKBBXX:5:2119:24759:31453,J00121:27:H3GGKBBXX:5:1124:10754:26775;sequence=TATAGATTTATTCACTTTACTTCTTAAGTA;start=196540;subtype=IES;support_ref=90;support_variant=41;type=IES;
scaffold51_134_with_IES	MILORD	internal_eliminated_sequence	199299	199327	.	.	.	ID=MILORD.134.199299.199327;Name=MILORD.134.199299.199327;bounded_by_ta=TRUE;common_boundary=None;end=199327;ies_id=IESPGM.PTET51.1.134.184980;ies_left_dist=-2759;ies_min_dist=2758;ies_right_dist=-2758;junction_seq=tgttatcgaaattgaTActaaaaaatatattt;read_names=J00121:27:H3GGKBBXX:5:2110:20699:35110,J00121:27:H3GGKBBXX:5:1120:9049:28920,J00121:27:H3GGKBBXX:5:2209:12611:10757,J00121:27:H3GGKBBXX:5:2209:12479:10774,J00121:27:H3GGKBBXX:5:1204:6066:17526,J00121:27:H3GGKBBXX:5:1114:3640:16665,J00121:27:H3GGKBBXX:5:1121:9425:38996,J00121:27:H3GGKBBXX:5:2111:9668:38926,J00121:27:H3GGKBBXX:5:1119:9831:39840,J00121:27:H3GGKBBXX:5:1212:2838:46539,J00121:27:H3GGKBBXX:5:2211:5365:30204,J00121:27:H3GGKBBXX:5:1109:30218:38064,J00121:27:H3GGKBBXX:5:2101:9151:42249,J00121:27:H3GGKBBXX:5:1109:27803:1736,J00121:27:H3GGKBBXX:5:2116:5284:48526,J00121:27:H3GGKBBXX:5:2122:31791:33193,J00121:27:H3GGKBBXX:5:1225:12956:43497,J00121:27:H3GGKBBXX:5:1208:8826:24595,J00121:27:H3GGKBBXX:5:1107:19329:49054,J00121:27:H3GGKBBXX:5:1208:22303:16612,J00121:27:H3GGKBBXX:5:2214:12956:43075;sequence=TACTGCTAAAGTTCTTATATATTTTTCTA;start=199299;subtype=MAC;support_ref=213;support_variant=21;type=CRYPTIC;
scaffold51_134_with_IES	MILORD	internal_eliminated_sequence	199488	199578	.	.	.	ID=MILORD.134.199488.199578;Name=MILORD.134.199488.199578;bounded_by_ta=TRUE;common_boundary=None;end=199578;ies_id=IESPGM.PTET51.1.134.184980;ies_left_dist=-2948;ies_min_dist=2948;ies_right_dist=-3009;junction_seq=caattataaatttaaTAcaacaattctctgta;read_names=J00121:27:H3GGKBBXX:5:2107:4056:4549,J00121:27:H3GGKBBXX:5:1203:26058:15170,J00121:27:H3GGKBBXX:5:1226:27356:27795,J00121:27:H3GGKBBXX:5:1117:8369:28200;sequence=TATAGATGATTATTATTAATATTAACCAAATACAAAATATTTATAATTAATCAATTTTATTTGAATTTATCAAATAATTATTTTTTAGGCA;start=199488;subtype=MAC;support_ref=184;support_variant=4;type=CRYPTIC;
scaffold51_134_with_IES	MILORD	internal_eliminated_sequence	199529	199578	.	.	.	ID=MILORD.134.199529.199578;Name=MILORD.134.199529.199578;bounded_by_ta=TRUE;common_boundary=None;end=199578;ies_id=IESPGM.PTET51.1.134.184980;ies_left_dist=-2989;ies_min_dist=2989;ies_right_dist=-3009;junction_seq=caaatacaaaatattTAcaacaattctctgta;read_names=J00121:27:H3GGKBBXX:5:2219:16092:36059;sequence=TATAATTAATCAATTTTATTTGAATTTATCAAATAATTATTTTTTAGGCA;start=199529;subtype=MAC;support_ref=93;support_variant=1;type=CRYPTIC;
scaffold51_134_with_IES	MILORD	internal_eliminated_sequence	202950	203009	.	.	.	ID=MILORD.134.202950.203009;Name=MILORD.134.202950.203009;bounded_by_ta=TRUE;common_boundary=LEFT;end=203009;ies_id=IESPGM.PTET51.1.134.191360;ies_left_dist=0;ies_min_dist=0;ies_right_dist=9;junction_seq=ttgatcgtcttttatTAtttacagtataagat;read_names=J00121:27:H3GGKBBXX:5:1118:19431:2703;sequence=TACAGTTTGAAAAATTATGAATGCTTTTTAAATCAATTTCGTGTGAGGTGTATTAATTAA;start=202950;subtype=PARTIAL_INTERNAL;support_ref=45;support_variant=1;type=ALTERNATIVE;
scaffold51_134_with_IES	MILORD	internal_eliminated_sequence	202950	203018	.	.	.	ID=MILORD.134.202950.203018;Name=MILORD.134.202950.203018;bounded_by_ta=TRUE;common_boundary=Both;end=203018;ies_id=IESPGM.PTET51.1.134.191360;ies_left_dist=0;ies_min_dist=0;ies_right_dist=0;junction_seq=ttgatcgtcttttatTAtaagattccatacta;read_names=J00121:27:H3GGKBBXX:5:1118:27702:21641,J00121:27:H3GGKBBXX:5:2220:31000:1613,J00121:27:H3GGKBBXX:5:2210:19471:2809,J00121:27:H3GGKBBXX:5:1216:1671:19900,J00121:27:H3GGKBBXX:5:1124:8653:11636,J00121:27:H3GGKBBXX:5:2117:27732:24190,J00121:27:H3GGKBBXX:5:2116:22384:46188,J00121:27:H3GGKBBXX:5:2210:19796:2527;sequence=TACAGTTTGAAAAATTATGAATGCTTTTTAAATCAATTTCGTGTGAGGTGTATTAATTAATATTTACAG;start=202950;subtype=IES;support_ref=90;support_variant=8;type=IES;
scaffold51_134_with_IES	MILORD	internal_eliminated_sequence	202950	202999	.	.	.	ID=MILORD.134.202950.202999;Name=MILORD.134.202950.202999;bounded_by_ta=TRUE;common_boundary=LEFT;end=202999;ies_id=IESPGM.PTET51.1.134.191360;ies_left_dist=0;ies_min_dist=0;ies_right_dist=19;junction_seq=ttgatcgtcttttatTAttaattaatatttac;read_names=J00121:27:H3GGKBBXX:5:1127:29325:4690;sequence=TACAGTTTGAAAAATTATGAATGCTTTTTAAATCAATTTCGTGTGAGGTG;start=202950;subtype=PARTIAL_INTERNAL;support_ref=45;support_variant=1;type=ALTERNATIVE;
scaffold51_134_with_IES	MILORD	internal_eliminated_sequence	203116	203143	.	.	.	ID=MILORD.134.203116.203143;Name=MILORD.134.203116.203143;bounded_by_ta=TRUE;common_boundary=None;end=203143;ies_id=IESPGM.PTET51.1.134.191360;ies_left_dist=-166;ies_min_dist=125;ies_right_dist=-125;junction_seq=agatggggttttttcTAcgattagatttagat;read_names=J00121:27:H3GGKBBXX:5:1211:27042:27004;sequence=TATTGACCTAAATCATTTAATTTATAAA;start=203116;subtype=MAC;support_ref=84;support_variant=1;type=CRYPTIC;
scaffold51_134_with_IES	MILORD	internal_eliminated_sequence	203246	203292	.	.	.	ID=MILORD.134.203246.203292;Name=MILORD.134.203246.203292;bounded_by_ta=TRUE;common_boundary=Both;end=203292;ies_id=IESPGM.PTET51.1.134.191587;ies_left_dist=0;ies_min_dist=0;ies_right_dist=0;junction_seq=ttataatgacctttgTAccaatcaaaaataaa;read_names=J00121:27:H3GGKBBXX:5:1222:21826:26723,J00121:27:H3GGKBBXX:5:1212:6959:30151,J00121:27:H3GGKBBXX:5:1126:14976:21184,J00121:27:H3GGKBBXX:5:1203:6238:33193,J00121:27:H3GGKBBXX:5:2212:25936:47594,J00121:27:H3GGKBBXX:5:2110:4746:25474,J00121:27:H3GGKBBXX:5:1112:20090:47208,J00121:27:H3GGKBBXX:5:2121:14468:8594,J00121:27:H3GGKBBXX:5:1125:13078:24472,J00121:27:H3GGKBBXX:5:1220:29741:14273,J00121:27:H3GGKBBXX:5:1126:20212:35637,J00121:27:H3GGKBBXX:5:1222:5802:7257,J00121:27:H3GGKBBXX:5:2103:32258:10088,J00121:27:H3GGKBBXX:5:2112:17868:30943,J00121:27:H3GGKBBXX:5:2124:27113:33492,J00121:27:H3GGKBBXX:5:2209:14905:12726,J00121:27:H3GGKBBXX:5:2119:30056:45625,J00121:27:H3GGKBBXX:5:1212:6745:30661,J00121:27:H3GGKBBXX:5:1109:11718:36886,J00121:27:H3GGKBBXX:5:2226:26210:11671,J00121:27:H3GGKBBXX:5:2114:20090:14994,J00121:27:H3GGKBBXX:5:1101:6390:31769,J00121:27:H3GGKBBXX:5:1123:24028:46082,J00121:27:H3GGKBBXX:5:1220:20364:41036,J00121:27:H3GGKBBXX:5:1116:13017:10546,J00121:27:H3GGKBBXX:5:1228:13880:41124,J00121:27:H3GGKBBXX:5:2123:19015:6624,J00121:27:H3GGKBBXX:5:2121:24556:30011,J00121:27:H3GGKBBXX:5:1121:26534:35936,J00121:27:H3GGKBBXX:5:2205:32116:14836,J00121:27:H3GGKBBXX:5:1120:25408:11724,J00121:27:H3GGKBBXX:5:2213:11850:28112,J00121:27:H3GGKBBXX:5:1117:31801:25122,J00121:27:H3GGKBBXX:5:1102:14519:22010,J00121:27:H3GGKBBXX:5:2206:31629:15082,J00121:27:H3GGKBBXX:5:2115:25438:30661,J00121:27:H3GGKBBXX:5:1206:25591:21922,J00121:27:H3GGKBBXX:5:1222:28097:2703,J00121:27:H3GGKBBXX:5:1201:14976:42601,J00121:27:H3GGKBBXX:5:1208:10257:2176,J00121:27:H3GGKBBXX:5:1104:26159:46645,J00121:27:H3GGKBBXX:5:1105:9607:33088,J00121:27:H3GGKBBXX:5:1210:10581:9913,J00121:27:H3GGKBBXX:5:2213:4909:16260,J00121:27:H3GGKBBXX:5:1216:21572:36341,J00121:27:H3GGKBBXX:5:2210:17086:24103;sequence=TATTATCGAAATGTTAAAAGAACAATTAATTAATTATGAATCTTCAA;start=203246;subtype=IES;support_ref=2;support_variant=46;type=IES;
scaffold51_134_with_IES	MILORD	internal_eliminated_sequence	204729	204755	.	.	.	ID=MILORD.134.204729.204755;Name=MILORD.134.204729.204755;bounded_by_ta=TRUE;common_boundary=Both;end=204755;ies_id=IESPGM.PTET51.1.134.193023;ies_left_dist=0;ies_min_dist=0;ies_right_dist=0;junction_seq=ttgtgattgtttagtTAcataatacagttcac;read_names=J00121:27:H3GGKBBXX:5:2222:24982:14185,J00121:27:H3GGKBBXX:5:2110:21531:20762,J00121:27:H3GGKBBXX:5:1122:11627:43550,J00121:27:H3GGKBBXX:5:1214:12094:45520,J00121:27:H3GGKBBXX:5:2204:31213:47419,J00121:27:H3GGKBBXX:5:1205:8998:43462,J00121:27:H3GGKBBXX:5:1118:2148:5042,J00121:27:H3GGKBBXX:5:2106:12530:17896,J00121:27:H3GGKBBXX:5:1228:19350:4954,J00121:27:H3GGKBBXX:5:1128:16295:20973,J00121:27:H3GGKBBXX:5:2221:23287:7732,J00121:27:H3GGKBBXX:5:2110:11789:40666,J00121:27:H3GGKBBXX:5:2119:8663:33527,J00121:27:H3GGKBBXX:5:2109:25164:32050,J00121:27:H3GGKBBXX:5:1203:21775:45906,J00121:27:H3GGKBBXX:5:1120:18619:9666,J00121:27:H3GGKBBXX:5:2216:7304:25685,J00121:27:H3GGKBBXX:5:1116:16731:44166,J00121:27:H3GGKBBXX:5:2109:18010:37413,J00121:27:H3GGKBBXX:5:2119:8643:33035;sequence=TATCGGTAATTAAAAAAGTCCTTATTA;start=204729;subtype=IES;support_ref=0;support_variant=20;type=IES;
scaffold51_134_with_IES	MILORD	internal_eliminated_sequence	206817	206901	.	.	.	ID=MILORD.134.206817.206901;Name=MILORD.134.206817.206901;bounded_by_ta=TRUE;common_boundary=None;end=206901;ies_id=IESPGM.PTET51.1.134.196192;ies_left_dist=1108;ies_min_dist=1089;ies_right_dist=1089;junction_seq=taatgattgtaattaTAccataaattctaaaa;read_names=J00121:27:H3GGKBBXX:5:2111:21805:30169;sequence=TATTGTATATCTCATTAATTTGAGGAATTAATAAAATTTTATTGAATTATTTCTAAAAAGTATATTTTATGGTTTTATCAGATAA;start=206817;subtype=MAC;support_ref=100;support_variant=1;type=CRYPTIC;
scaffold51_134_with_IES	MILORD	internal_eliminated_sequence	207925	207990	.	.	.	ID=MILORD.134.207925.207990;Name=MILORD.134.207925.207990;bounded_by_ta=TRUE;common_boundary=Both;end=207990;ies_id=IESPGM.PTET51.1.134.196192;ies_left_dist=0;ies_min_dist=0;ies_right_dist=0;junction_seq=atgaagaattcaaatTAtaatttttggctaca;read_names=J00121:27:H3GGKBBXX:5:2110:10084:37783,J00121:27:H3GGKBBXX:5:1117:9617:44781,J00121:27:H3GGKBBXX:5:1116:19999:22080,J00121:27:H3GGKBBXX:5:2116:15270:25738,J00121:27:H3GGKBBXX:5:1213:11596:31048,J00121:27:H3GGKBBXX:5:1111:2219:38328,J00121:27:H3GGKBBXX:5:1216:15158:9789,J00121:27:H3GGKBBXX:5:1119:8572:21096,J00121:27:H3GGKBBXX:5:2220:3163:29589,J00121:27:H3GGKBBXX:5:1105:24089:4796,J00121:27:H3GGKBBXX:5:2208:22800:9702,J00121:27:H3GGKBBXX:5:1205:21623:18177,J00121:27:H3GGKBBXX:5:1220:11566:30538,J00121:27:H3GGKBBXX:5:1201:24505:37941,J00121:27:H3GGKBBXX:5:2209:9557:8137,J00121:27:H3GGKBBXX:5:1215:14549:31453,J00121:27:H3GGKBBXX:5:1124:23429:9948,J00121:27:H3GGKBBXX:5:1213:20172:18159;sequence=TATAGTGGATAAGTTAAACATTCTATCTTAAACTATTTATAACCAAATCTTAATATCAACGCACTG;start=207925;subtype=IES;support_ref=100;support_variant=18;type=IES;
scaffold51_134_with_IES	MILORD	internal_eliminated_sequence	209823	209912	.	.	.	ID=MILORD.134.209823.209912;Name=MILORD.134.209823.209912;bounded_by_ta=TRUE;common_boundary=Both;end=209912;ies_id=IESPGM.PTET51.1.134.198024;ies_left_dist=0;ies_min_dist=0;ies_right_dist=0;junction_seq=taagtgtaaaattgtTAattgtaaaaagcaga;read_names=J00121:27:H3GGKBBXX:5:2112:16295:25931,J00121:27:H3GGKBBXX:5:2214:5244:2703,J00121:27:H3GGKBBXX:5:1124:26961:1086,J00121:27:H3GGKBBXX:5:1116:24748:45396,J00121:27:H3GGKBBXX:5:1109:21988:17614,J00121:27:H3GGKBBXX:5:2226:8126:2000,J00121:27:H3GGKBBXX:5:1228:20801:4725,J00121:27:H3GGKBBXX:5:2122:1783:35637,J00121:27:H3GGKBBXX:5:1115:18700:26687,J00121:27:H3GGKBBXX:5:1124:8491:39488,J00121:27:H3GGKBBXX:5:1121:12550:25879,J00121:27:H3GGKBBXX:5:1118:26778:19759,J00121:27:H3GGKBBXX:5:2109:9587:43251,J00121:27:H3GGKBBXX:5:2215:29244:30222,J00121:27:H3GGKBBXX:5:2213:17340:3758;sequence=TATAGTCTAAATAATATTGAGGAAGTATTATCTGAAAAAAATGTAAATATATATTTATAATTACTAAGATATAAAAATAGGTTTCAACTA;start=209823;subtype=IES;support_ref=40;support_variant=15;type=IES;
scaffold51_134_with_IES	MILORD	internal_eliminated_sequence	210089	210117	.	.	.	ID=MILORD.134.210089.210117;Name=MILORD.134.210089.210117;bounded_by_ta=TRUE;common_boundary=Both;end=210117;ies_id=IESPGM.PTET51.1.134.198200;ies_left_dist=0;ies_min_dist=0;ies_right_dist=0;junction_seq=aatgaactcctaatgTAtaatttcttatatac;read_names=J00121:27:H3GGKBBXX:5:2201:12824:13834,J00121:27:H3GGKBBXX:5:2107:26717:11706,J00121:27:H3GGKBBXX:5:2104:14651:12708,J00121:27:H3GGKBBXX:5:2207:22800:44201,J00121:27:H3GGKBBXX:5:2211:9993:8752,J00121:27:H3GGKBBXX:5:2222:21136:26547,J00121:27:H3GGKBBXX:5:2125:26474:47084,J00121:27:H3GGKBBXX:5:2116:21125:18194,J00121:27:H3GGKBBXX:5:2103:25185:8664,J00121:27:H3GGKBBXX:5:2210:2199:22713,J00121:27:H3GGKBBXX:5:1120:18152:39453,J00121:27:H3GGKBBXX:5:2124:9638:18124,J00121:27:H3GGKBBXX:5:1102:9536:30151,J00121:27:H3GGKBBXX:5:1101:14905:41000,J00121:27:H3GGKBBXX:5:2218:30178:5675,J00121:27:H3GGKBBXX:5:2102:12205:42056,J00121:27:H3GGKBBXX:5:1201:28097:37554,J00121:27:H3GGKBBXX:5:1119:24383:44095,J00121:27:H3GGKBBXX:5:2210:21146:40315,J00121:27:H3GGKBBXX:5:1218:2808:2668,J00121:27:H3GGKBBXX:5:2111:17888:22291,J00121:27:H3GGKBBXX:5:2128:29975:4549,J00121:27:H3GGKBBXX:5:1221:22739:21940,J00121:27:H3GGKBBXX:5:2107:3569:30116,J00121:27:H3GGKBBXX:5:2116:15311:12058,J00121:27:H3GGKBBXX:5:1215:3234:14168,J00121:27:H3GGKBBXX:5:1128:31061:35620,J00121:27:H3GGKBBXX:5:1211:14022:14783,J00121:27:H3GGKBBXX:5:2214:1966:17386,J00121:27:H3GGKBBXX:5:2102:14133:5868,J00121:27:H3GGKBBXX:5:2105:16610:7380,J00121:27:H3GGKBBXX:5:2224:22090:3723,J00121:27:H3GGKBBXX:5:2120:23003:8119,J00121:27:H3GGKBBXX:5:2203:22790:29870;sequence=TAGAGTGTTTATGCAATTAGTTGAGACTA;start=210089;subtype=IES;support_ref=48;support_variant=34;type=IES;
scaffold51_134_with_IES	MILORD	internal_eliminated_sequence	210200	210244	.	.	.	ID=MILORD.134.210200.210244;Name=MILORD.134.210200.210244;bounded_by_ta=TRUE;common_boundary=None;end=210244;ies_id=IESPGM.PTET51.1.134.198200;ies_left_dist=-111;ies_min_dist=111;ies_right_dist=-127;junction_seq=atattttaatcgaatTActcattctctttatt;read_names=J00121:27:H3GGKBBXX:5:2215:29853:26072;sequence=TATATTTCTTTTATTTTCATTTTTGCATTGAAAATTTTACAACCT;start=210200;subtype=MAC;support_ref=59;support_variant=1;type=CRYPTIC;
scaffold51_134_with_IES	MILORD	internal_eliminated_sequence	211546	211575	.	.	.	ID=MILORD.134.211546.211575;Name=MILORD.134.211546.211575;bounded_by_ta=TRUE;common_boundary=Both;end=211575;ies_id=IESPGM.PTET51.1.134.199628;ies_left_dist=0;ies_min_dist=0;ies_right_dist=0;junction_seq=ttattaagtgatcatTAttataaaaacaattg;read_names=J00121:27:H3GGKBBXX:5:1107:13007:45766,J00121:27:H3GGKBBXX:5:2217:26798:28200,J00121:27:H3GGKBBXX:5:1225:23774:43357,J00121:27:H3GGKBBXX:5:1207:5416:20902,J00121:27:H3GGKBBXX:5:1121:10226:21993,J00121:27:H3GGKBBXX:5:2113:24688:20463,J00121:27:H3GGKBBXX:5:2218:7760:1754,J00121:27:H3GGKBBXX:5:1218:17046:33598,J00121:27:H3GGKBBXX:5:1128:22851:48403,J00121:27:H3GGKBBXX:5:1109:18883:11108,J00121:27:H3GGKBBXX:5:2209:23713:43884,J00121:27:H3GGKBBXX:5:1114:23470:43322,J00121:27:H3GGKBBXX:5:1219:19065:45643,J00121:27:H3GGKBBXX:5:1207:17168:16471,J00121:27:H3GGKBBXX:5:2221:19674:12234,J00121:27:H3GGKBBXX:5:2203:14549:27408,J00121:27:H3GGKBBXX:5:2205:14915:32824,J00121:27:H3GGKBBXX:5:1126:29325:8910,J00121:27:H3GGKBBXX:5:1214:23997:27989,J00121:27:H3GGKBBXX:5:2115:23389:41036,J00121:27:H3GGKBBXX:5:2118:28189:33527,J00121:27:H3GGKBBXX:5:2120:10886:14660,J00121:27:H3GGKBBXX:5:1128:9891:35409,J00121:27:H3GGKBBXX:5:1116:13514:25861;sequence=TACAGTTGAAACCCACAAGCACATTAACTA;start=211546;subtype=IES;support_ref=0;support_variant=24;type=IES;
scaffold51_134_with_IES	MILORD	internal_eliminated_sequence	216601	216710	.	.	.	ID=MILORD.134.216601.216710;Name=MILORD.134.216601.216710;bounded_by_ta=TRUE;common_boundary=Both;end=216710;ies_id=IESPGM.PTET51.1.134.204653;ies_left_dist=0;ies_min_dist=0;ies_right_dist=0;junction_seq=cttgtctattaaattTAagataattatagtta;read_names=J00121:27:H3GGKBBXX:5:2108:13869:2492,J00121:27:H3GGKBBXX:5:1101:21633:3389,J00121:27:H3GGKBBXX:5:1223:10571:34653,J00121:27:H3GGKBBXX:5:2213:15970:34336,J00121:27:H3GGKBBXX:5:2216:14783:32595,J00121:27:H3GGKBBXX:5:2104:15402:42706,J00121:27:H3GGKBBXX:5:1125:18193:14590,J00121:27:H3GGKBBXX:5:1227:18030:3160,J00121:27:H3GGKBBXX:5:1217:23480:17948,J00121:27:H3GGKBBXX:5:2219:18264:31136,J00121:27:H3GGKBBXX:5:2115:18162:39436,J00121:27:H3GGKBBXX:5:1204:20202:37167,J00121:27:H3GGKBBXX:5:1211:13311:35884,J00121:27:H3GGKBBXX:5:1215:9770:41071,J00121:27:H3GGKBBXX:5:1118:22810:28885,J00121:27:H3GGKBBXX:5:1210:27123:27918,J00121:27:H3GGKBBXX:5:2104:5873:34917,J00121:27:H3GGKBBXX:5:2212:18548:39014,J00121:27:H3GGKBBXX:5:2110:20841:31066,J00121:27:H3GGKBBXX:5:1118:17787:43111,J00121:27:H3GGKBBXX:5:1124:15757:44412,J00121:27:H3GGKBBXX:5:2222:20334:43480,J00121:27:H3GGKBBXX:5:1124:13748:48667,J00121:27:H3GGKBBXX:5:2107:25814:41229,J00121:27:H3GGKBBXX:5:1223:23784:48052;sequence=TATAGTACTTTTTGTTAATTTTCTTAAATTTCAGAATTTACAAATATGCAGATAACATTAGTTTAAATACTTAGAATATAGAAATTGAGTTTTGAATTCCTTAAATACTG;start=216601;subtype=IES;support_ref=100;support_variant=25;type=IES;
scaffold51_134_with_IES	MILORD	internal_eliminated_sequence	217647	217778	.	.	.	ID=MILORD.134.217647.217778;Name=MILORD.134.217647.217778;bounded_by_ta=TRUE;common_boundary=Both;end=217778;ies_id=IESPGM.PTET51.1.134.205589;ies_left_dist=0;ies_min_dist=0;ies_right_dist=0;junction_seq=tgatcattatgctatTAttctgttttctcacc;read_names=J00121:27:H3GGKBBXX:5:2113:17381:8365,J00121:27:H3GGKBBXX:5:2114:24545:17087,J00121:27:H3GGKBBXX:5:2201:12794:19162,J00121:27:H3GGKBBXX:5:1106:18873:46082,J00121:27:H3GGKBBXX:5:1126:11931:17456,J00121:27:H3GGKBBXX:5:2228:6096:21061,J00121:27:H3GGKBBXX:5:2117:8826:36095,J00121:27:H3GGKBBXX:5:2209:11383:8805,J00121:27:H3GGKBBXX:5:2216:24819:3072,J00121:27:H3GGKBBXX:5:1125:6258:18529,J00121:27:H3GGKBBXX:5:1228:26139:24841,J00121:27:H3GGKBBXX:5:1221:20801:11513,J00121:27:H3GGKBBXX:5:1217:18030:19935,J00121:27:H3GGKBBXX:5:2201:5863:25580,J00121:27:H3GGKBBXX:5:2214:23825:11477,J00121:27:H3GGKBBXX:5:1204:9140:41106,J00121:27:H3GGKBBXX:5:1217:10165:26494,J00121:27:H3GGKBBXX:5:1117:26342:36587,J00121:27:H3GGKBBXX:5:2222:12317:2791,J00121:27:H3GGKBBXX:5:2221:10379:5798,J00121:27:H3GGKBBXX:5:1226:6766:1894,J00121:27:H3GGKBBXX:5:1124:25175:16911,J00121:27:H3GGKBBXX:5:2106:18294:36569,J00121:27:H3GGKBBXX:5:2213:4340:35321,J00121:27:H3GGKBBXX:5:1125:6390:9086,J00121:27:H3GGKBBXX:5:1123:29335:48069,J00121:27:H3GGKBBXX:5:2217:10774:35462,J00121:27:H3GGKBBXX:5:2227:5122:35057,J00121:27:H3GGKBBXX:5:2220:25976:15065,J00121:27:H3GGKBBXX:5:2220:30543:2791,J00121:27:H3GGKBBXX:5:1208:28107:29835,J00121:27:H3GGKBBXX:5:1114:1286:38257,J00121:27:H3GGKBBXX:5:1117:28381:43638,J00121:27:H3GGKBBXX:5:1225:29751:7293,J00121:27:H3GGKBBXX:5:2216:23338:17913,J00121:27:H3GGKBBXX:5:1104:4493:31294;sequence=TACAGCGAGGATGAAGTTATTCTTACATTTAGATTCTTCATTAAATGAGAACCTAATTCAAAACTACTCATCAAATTACAGATTTGATATCTATACTTAAAACAAATATGTAAATTACAATTTCATTATCTG;start=217647;subtype=IES;support_ref=94;support_variant=36;type=IES;
scaffold51_134_with_IES	MILORD	internal_eliminated_sequence	218216	218241	.	.	.	ID=MILORD.134.218216.218241;Name=MILORD.134.218216.218241;bounded_by_ta=TRUE;common_boundary=Both;end=218241;ies_id=IESPGM.PTET51.1.134.206026;ies_left_dist=0;ies_min_dist=0;ies_right_dist=0;junction_seq=tgacctaattctaaaTAcatttaaaacccatt;read_names=J00121:27:H3GGKBBXX:5:2224:4848:2334,J00121:27:H3GGKBBXX:5:2112:5923:41686,J00121:27:H3GGKBBXX:5:1128:25550:23645,J00121:27:H3GGKBBXX:5:1107:6542:11882,J00121:27:H3GGKBBXX:5:2104:25053:27391,J00121:27:H3GGKBBXX:5:1204:14570:26705,J00121:27:H3GGKBBXX:5:2219:25570:15240,J00121:27:H3GGKBBXX:5:1125:25875:1103,J00121:27:H3GGKBBXX:5:2223:9343:39875,J00121:27:H3GGKBBXX:5:1125:27214:1314,J00121:27:H3GGKBBXX:5:1120:28554:48298,J00121:27:H3GGKBBXX:5:2120:21582:32244,J00121:27:H3GGKBBXX:5:2110:28676:30679,J00121:27:H3GGKBBXX:5:2211:22546:15592,J00121:27:H3GGKBBXX:5:2102:20689:31716,J00121:27:H3GGKBBXX:5:1128:14763:47190,J00121:27:H3GGKBBXX:5:1125:17787:14484,J00121:27:H3GGKBBXX:5:2104:19319:31664,J00121:27:H3GGKBBXX:5:2117:4898:21131,J00121:27:H3GGKBBXX:5:2215:15067:24894,J00121:27:H3GGKBBXX:5:2109:4320:42460,J00121:27:H3GGKBBXX:5:2222:22952:17491,J00121:27:H3GGKBBXX:5:1121:4909:28569,J00121:27:H3GGKBBXX:5:2121:18365:5007,J00121:27:H3GGKBBXX:5:2122:3863:32736;sequence=TATAGACACTCTAGCCAATTCAACTA;start=218216;subtype=IES;support_ref=3;support_variant=25;type=IES;
scaffold51_134_with_IES	MILORD	internal_eliminated_sequence	218574	218714	.	.	.	ID=MILORD.134.218574.218714;Name=MILORD.134.218574.218714;bounded_by_ta=TRUE;common_boundary=Both;end=218714;ies_id=IESPGM.PTET51.1.134.206358;ies_left_dist=0;ies_min_dist=0;ies_right_dist=0;junction_seq=atccatatttgctgaTAactaaagcaattctt;read_names=J00121:27:H3GGKBBXX:5:1115:3823:37800,J00121:27:H3GGKBBXX:5:1102:16234:6765,J00121:27:H3GGKBBXX:5:2216:29041:47630,J00121:27:H3GGKBBXX:5:1114:21836:6941,J00121:27:H3GGKBBXX:5:2110:12936:47014,J00121:27:H3GGKBBXX:5:2124:5792:16278,J00121:27:H3GGKBBXX:5:2128:19492:22854,J00121:27:H3GGKBBXX:5:2221:12520:13447,J00121:27:H3GGKBBXX:5:2118:25357:27109,J00121:27:H3GGKBBXX:5:1128:18091:39172,J00121:27:H3GGKBBXX:5:1102:15676:6853,J00121:27:H3GGKBBXX:5:2108:16376:2334,J00121:27:H3GGKBBXX:5:2220:30543:13763,J00121:27:H3GGKBBXX:5:1202:23378:25193,J00121:27:H3GGKBBXX:5:2222:28605:45889,J00121:27:H3GGKBBXX:5:2208:26788:3881,J00121:27:H3GGKBBXX:5:1202:21826:10440,J00121:27:H3GGKBBXX:5:2221:16518:2123,J00121:27:H3GGKBBXX:5:1211:14732:35532,J00121:27:H3GGKBBXX:5:1217:23713:11354,J00121:27:H3GGKBBXX:5:1208:25814:14924,J00121:27:H3GGKBBXX:5:2128:20395:46856,J00121:27:H3GGKBBXX:5:2108:7953:26740,J00121:27:H3GGKBBXX:5:2220:24586:32384,J00121:27:H3GGKBBXX:5:1212:9293:43128,J00121:27:H3GGKBBXX:5:1121:9871:9666,J00121:27:H3GGKBBXX:5:1223:19989:26248,J00121:27:H3GGKBBXX:5:2109:20303:46451;sequence=TAAAGTGTTTGCATGAAAGATTTTCTCATAAGAAGAAAATGTTTTTTTCATAAAATAGTCAATCGACTGTTATTTTACAAATAAAACTTGTCATTTTTTCTAGATATTAATTTTATATAGCTGTCTTTTTTGTAATAAGTA;start=218574;subtype=IES;support_ref=74;support_variant=28;type=IES;
scaffold51_134_with_IES	MILORD	internal_eliminated_sequence	219413	219440	.	.	.	ID=MILORD.134.219413.219440;Name=MILORD.134.219413.219440;bounded_by_ta=TRUE;common_boundary=Both;end=219440;ies_id=IESPGM.PTET51.1.134.207056;ies_left_dist=0;ies_min_dist=0;ies_right_dist=0;junction_seq=gtatttcttagttgtTAgaaatcgatgacagc;read_names=J00121:27:H3GGKBBXX:5:1202:11596:26758,J00121:27:H3GGKBBXX:5:2115:10206:11196,J00121:27:H3GGKBBXX:5:2112:28767:47928,J00121:27:H3GGKBBXX:5:1212:10703:19689,J00121:27:H3GGKBBXX:5:1128:20090:45344,J00121:27:H3GGKBBXX:5:2212:10531:16647,J00121:27:H3GGKBBXX:5:1118:3447:1701,J00121:27:H3GGKBBXX:5:1105:18659:43603,J00121:27:H3GGKBBXX:5:2127:23642:4901,J00121:27:H3GGKBBXX:5:2217:9983:19355,J00121:27:H3GGKBBXX:5:2215:10084:41757,J00121:27:H3GGKBBXX:5:1101:4614:24964,J00121:27:H3GGKBBXX:5:1112:9962:20410,J00121:27:H3GGKBBXX:5:2221:15960:35936,J00121:27:H3GGKBBXX:5:1212:20496:10000,J00121:27:H3GGKBBXX:5:2227:18081:39506,J00121:27:H3GGKBBXX:5:1109:11860:10053,J00121:27:H3GGKBBXX:5:1220:20060:21694,J00121:27:H3GGKBBXX:5:2118:28584:20041,J00121:27:H3GGKBBXX:5:2115:24282:9526,J00121:27:H3GGKBBXX:5:2104:17340:12163,J00121:27:H3GGKBBXX:5:2116:3062:9930,J00121:27:H3GGKBBXX:5:2104:13433:20058,J00121:27:H3GGKBBXX:5:1228:21714:30995,J00121:27:H3GGKBBXX:5:1227:9688:20568,J00121:27:H3GGKBBXX:5:2201:19299:17913,J00121:27:H3GGKBBXX:5:2111:22993:10563,J00121:27:H3GGKBBXX:5:2114:19553:27813,J00121:27:H3GGKBBXX:5:1223:29346:36974,J00121:27:H3GGKBBXX:5:1101:10054:28375,J00121:27:H3GGKBBXX:5:1113:24200:10018,J00121:27:H3GGKBBXX:5:1128:13342:24331,J00121:27:H3GGKBBXX:5:1111:28676:41651,J00121:27:H3GGKBBXX:5:1124:17868:5728,J00121:27:H3GGKBBXX:5:1106:2777:6097,J00121:27:H3GGKBBXX:5:1123:28777:6097,J00121:27:H3GGKBBXX:5:2124:31741:36306,J00121:27:H3GGKBBXX:5:1119:18730:35426,J00121:27:H3GGKBBXX:5:2227:18081:39541,J00121:27:H3GGKBBXX:5:1117:8359:43656,J00121:27:H3GGKBBXX:5:1223:5213:39365,J00121:27:H3GGKBBXX:5:1221:10815:46117,J00121:27:H3GGKBBXX:5:1228:13981:41721,J00121:27:H3GGKBBXX:5:2119:5446:7838,J00121:27:H3GGKBBXX:5:2104:16711:42618,J00121:27:H3GGKBBXX:5:1109:25672:34688,J00121:27:H3GGKBBXX:5:1204:16650:13605,J00121:27:H3GGKBBXX:5:1225:27093:16155,J00121:27:H3GGKBBXX:5:1207:10145:26810,J00121:27:H3GGKBBXX:5:1120:11495:44025,J00121:27:H3GGKBBXX:5:1222:27174:11196,J00121:27:H3GGKBBXX:5:1202:10389:32578,J00121:27:H3GGKBBXX:5:1207:25926:44658,J00121:27:H3GGKBBXX:5:1112:2514:40737,J00121:27:H3GGKBBXX:5:2204:2849:30556,J00121:27:H3GGKBBXX:5:2228:8440:47630,J00121:27:H3GGKBBXX:5:2111:26788:20621;sequence=TACAATTAAGTTATTGCTTATTTCACTA;start=219413;subtype=IES;support_ref=9;support_variant=57;type=IES;
scaffold51_134_with_IES	MILORD	internal_eliminated_sequence	220759	220894	.	.	.	ID=MILORD.134.220759.220894;Name=MILORD.134.220759.220894;bounded_by_ta=TRUE;common_boundary=Both;end=220894;ies_id=IESPGM.PTET51.1.134.208374;ies_left_dist=0;ies_min_dist=0;ies_right_dist=0;junction_seq=ataaaacaagaagaaTAactatcacattaatc;read_names=J00121:27:H3GGKBBXX:5:2222:24231:5042,J00121:27:H3GGKBBXX:5:1216:3305:7820,J00121:27:H3GGKBBXX:5:1226:30228:29395,J00121:27:H3GGKBBXX:5:1203:15848:44675,J00121:27:H3GGKBBXX:5:2216:28239:19056,J00121:27:H3GGKBBXX:5:1116:29305:22274,J00121:27:H3GGKBBXX:5:2209:29751:16858,J00121:27:H3GGKBBXX:5:1110:17766:41036,J00121:27:H3GGKBBXX:5:1116:1945:23470,J00121:27:H3GGKBBXX:5:1128:13809:16594,J00121:27:H3GGKBBXX:5:2115:28787:37167,J00121:27:H3GGKBBXX:5:1112:14123:6519,J00121:27:H3GGKBBXX:5:2101:6208:37361,J00121:27:H3GGKBBXX:5:2206:13646:30626,J00121:27:H3GGKBBXX:5:2122:1367:31611,J00121:27:H3GGKBBXX:5:1101:6867:22467;sequence=TAAATTCGGTTTTTAAACTTTTTTGAGTTTTATTTGAAAATTCATTTCTTTTTTAAAATGCTATTAAAGTTATTAATATTAATTAATAAAGTAAATTAGATATACAAAATACTTGTAGTCAAATATTATTTAACTG;start=220759;subtype=IES;support_ref=54;support_variant=16;type=IES;
scaffold51_134_with_IES	MILORD	internal_eliminated_sequence	220967	220993	.	.	.	ID=MILORD.134.220967.220993;Name=MILORD.134.220967.220993;bounded_by_ta=TRUE;common_boundary=None;end=220993;ies_id=IESPGM.PTET51.1.134.208374;ies_left_dist=-208;ies_min_dist=99;ies_right_dist=-99;junction_seq=caataatagtaatagTAatagtaaacttaaca;read_names=J00121:27:H3GGKBBXX:5:1220:17716:31875;sequence=TAATAATATTAGTAATAATAATAATAA;start=220967;subtype=MAC;support_ref=90;support_variant=1;type=CRYPTIC;
scaffold51_134_with_IES	MILORD	internal_eliminated_sequence	220967	220996	.	.	.	ID=MILORD.134.220967.220996;Name=MILORD.134.220967.220996;bounded_by_ta=TRUE;common_boundary=None;end=220996;ies_id=IESPGM.PTET51.1.134.208374;ies_left_dist=-208;ies_min_dist=102;ies_right_dist=-102;junction_seq=caataatagtaatagTAgtaaacttaacaaat;read_names=J00121:27:H3GGKBBXX:5:2116:23683:17280;sequence=TAATAATATTAGTAATAATAATAATAATAA;start=220967;subtype=MAC;support_ref=90;support_variant=1;type=CRYPTIC;
scaffold51_134_with_IES	MILORD	internal_eliminated_sequence	224774	224888	.	.	.	ID=MILORD.134.224774.224888;Name=MILORD.134.224774.224888;bounded_by_ta=TRUE;common_boundary=Both;end=224888;ies_id=IESPGM.PTET51.1.134.212253;ies_left_dist=0;ies_min_dist=0;ies_right_dist=0;junction_seq=taagatcgttaatgtTActgtgaattggatag;read_names=J00121:27:H3GGKBBXX:5:1227:14316:16032,J00121:27:H3GGKBBXX:5:1215:2027:29554,J00121:27:H3GGKBBXX:5:2204:13920:16436,J00121:27:H3GGKBBXX:5:1124:11809:21711,J00121:27:H3GGKBBXX:5:1212:9201:25457,J00121:27:H3GGKBBXX:5:1204:10602:35198,J00121:27:H3GGKBBXX:5:2120:26362:10282,J00121:27:H3GGKBBXX:5:2108:24180:11636,J00121:27:H3GGKBBXX:5:2226:21978:24243,J00121:27:H3GGKBBXX:5:1206:21237:30521,J00121:27:H3GGKBBXX:5:2124:27671:44166,J00121:27:H3GGKBBXX:5:1102:11282:2193,J00121:27:H3GGKBBXX:5:1109:13758:36095,J00121:27:H3GGKBBXX:5:1116:26829:37326,J00121:27:H3GGKBBXX:5:2210:7283:5640,J00121:27:H3GGKBBXX:5:1115:22029:6150,J00121:27:H3GGKBBXX:5:2211:19502:34969,J00121:27:H3GGKBBXX:5:2115:22891:36587,J00121:27:H3GGKBBXX:5:1213:18822:24683,J00121:27:H3GGKBBXX:5:2228:8349:20428,J00121:27:H3GGKBBXX:5:1207:17249:16014,J00121:27:H3GGKBBXX:5:2201:7243:17843,J00121:27:H3GGKBBXX:5:1215:12753:26969,J00121:27:H3GGKBBXX:5:1102:23957:44271,J00121:27:H3GGKBBXX:5:1214:5152:2967,J00121:27:H3GGKBBXX:5:2117:32065:16225,J00121:27:H3GGKBBXX:5:1119:6167:44781,J00121:27:H3GGKBBXX:5:2205:23794:39453,J00121:27:H3GGKBBXX:5:1212:6197:27989,J00121:27:H3GGKBBXX:5:1218:27549:11284,J00121:27:H3GGKBBXX:5:1105:20446:21799,J00121:27:H3GGKBBXX:5:1121:11221:16331,J00121:27:H3GGKBBXX:5:1119:7659:4075,J00121:27:H3GGKBBXX:5:2101:29457:8049,J00121:27:H3GGKBBXX:5:2209:24647:24859,J00121:27:H3GGKBBXX:5:1102:13464:19408,J00121:27:H3GGKBBXX:5:2211:6248:25966,J00121:27:H3GGKBBXX:5:2104:10906:40754,J00121:27:H3GGKBBXX:5:2124:3305:1244,J00121:27:H3GGKBBXX:5:1115:8410:2985,J00121:27:H3GGKBBXX:5:1227:20415:19847,J00121:27:H3GGKBBXX:5:1108:18507:7117,J00121:27:H3GGKBBXX:5:2116:7659:36710,J00121:27:H3GGKBBXX:5:2203:13393:33598,J00121:27:H3GGKBBXX:5:1110:8400:47067,J00121:27:H3GGKBBXX:5:1122:24596:3565,J00121:27:H3GGKBBXX:5:1101:4229:26687,J00121:27:H3GGKBBXX:5:1102:11860:5974,J00121:27:H3GGKBBXX:5:2201:5375:16295,J00121:27:H3GGKBBXX:5:1210:6837:40666,J00121:27:H3GGKBBXX:5:2104:3945:5059,J00121:27:H3GGKBBXX:5:1222:22475:39066;sequence=TACAATAAAAATTAAGATTATATTATTTTTTTTAGCCAAAATTAATTTAGTATTTCGAACTATTTAATATTTTTTAAATTGCATTAATAAAACAAGATATCCTTAATGCTGGCTG;start=224774;subtype=IES;support_ref=26;support_variant=52;type=IES;
scaffold51_134_with_IES	MILORD	internal_eliminated_sequence	228695	228721	.	.	.	ID=MILORD.134.228695.228721;Name=MILORD.134.228695.228721;bounded_by_ta=TRUE;common_boundary=Both;end=228721;ies_id=IESPGM.PTET51.1.134.216059;ies_left_dist=0;ies_min_dist=0;ies_right_dist=0;junction_seq=atgccaaattttaaaTAcaaagattatgtttg;read_names=J00121:27:H3GGKBBXX:5:2228:21775:33774,J00121:27:H3GGKBBXX:5:2227:7628:45097,J00121:27:H3GGKBBXX:5:1208:24972:46346,J00121:27:H3GGKBBXX:5:2224:17949:29325,J00121:27:H3GGKBBXX:5:2106:19624:42108,J00121:27:H3GGKBBXX:5:2221:22364:46997,J00121:27:H3GGKBBXX:5:2226:15503:12357,J00121:27:H3GGKBBXX:5:2117:3873:45660,J00121:27:H3GGKBBXX:5:1114:27722:36341,J00121:27:H3GGKBBXX:5:2204:20882:46223,J00121:27:H3GGKBBXX:5:1215:7060:33738,J00121:27:H3GGKBBXX:5:1223:22171:33475,J00121:27:H3GGKBBXX:5:1104:20679:13271,J00121:27:H3GGKBBXX:5:2219:25012:43497,J00121:27:H3GGKBBXX:5:2114:15666:4374,J00121:27:H3GGKBBXX:5:1108:12317:26916,J00121:27:H3GGKBBXX:5:2123:18832:20656,J00121:27:H3GGKBBXX:5:1221:22029:29008,J00121:27:H3GGKBBXX:5:2228:14468:3670,J00121:27:H3GGKBBXX:5:1120:22445:38943,J00121:27:H3GGKBBXX:5:1120:28534:42917,J00121:27:H3GGKBBXX:5:2204:20851:46135,J00121:27:H3GGKBBXX:5:2223:30726:47419,J00121:27:H3GGKBBXX:5:1223:21257:19126,J00121:27:H3GGKBBXX:5:1124:8734:43849,J00121:27:H3GGKBBXX:5:1102:5041:48175,J00121:27:H3GGKBBXX:5:1217:27113:25474,J00121:27:H3GGKBBXX:5:2218:2290:30820,J00121:27:H3GGKBBXX:5:1224:12763:35954;sequence=TATAAAAGAAATGATGAAATCTCATTA;start=228695;subtype=IES;support_ref=52;support_variant=29;type=IES;
scaffold51_134_with_IES	MILORD	internal_eliminated_sequence	231072	231225	.	.	.	ID=MILORD.134.231072.231225;Name=MILORD.134.231072.231225;bounded_by_ta=TRUE;common_boundary=Both;end=231225;ies_id=IESPGM.PTET51.1.134.218409;ies_left_dist=0;ies_min_dist=0;ies_right_dist=0;junction_seq=tacacctttaactgaTAgatgttatcgtactt;read_names=J00121:27:H3GGKBBXX:5:2207:10561:44447,J00121:27:H3GGKBBXX:5:2119:12195:9649,J00121:27:H3GGKBBXX:5:2111:27681:9578,J00121:27:H3GGKBBXX:5:1114:7273:44517,J00121:27:H3GGKBBXX:5:1110:22485:12146,J00121:27:H3GGKBBXX:5:1215:6614:44886,J00121:27:H3GGKBBXX:5:1213:17127:6976,J00121:27:H3GGKBBXX:5:2213:29985:3723,J00121:27:H3GGKBBXX:5:2209:20334:25017,J00121:27:H3GGKBBXX:5:1222:15585:23751,J00121:27:H3GGKBBXX:5:1109:6624:17544,J00121:27:H3GGKBBXX:5:1213:29112:38328,J00121:27:H3GGKBBXX:5:2207:23196:18054,J00121:27:H3GGKBBXX:5:1216:15209:36218,J00121:27:H3GGKBBXX:5:2212:13646:42267,J00121:27:H3GGKBBXX:5:1111:25976:42354,J00121:27:H3GGKBBXX:5:2113:19492:20076,J00121:27:H3GGKBBXX:5:1205:5954:34319,J00121:27:H3GGKBBXX:5:2128:7841:31294,J00121:27:H3GGKBBXX:5:2212:10805:27567,J00121:27:H3GGKBBXX:5:2220:7649:24525,J00121:27:H3GGKBBXX:5:2202:4391:5974;sequence=TAAAGTAAGTGAGTAATTAATAATATTTTTTATATTAATTATTTTTATTATTTATTAATATTTCTATAATATAATATAATATAATATGATAATAAAAGGAAAGATGTGATCTAATAATATTTAGAAATTTACAAATGTTTCCTTTTAATTACTG;start=231072;subtype=IES;support_ref=66;support_variant=22;type=IES;
scaffold51_134_with_IES	MILORD	internal_eliminated_sequence	231072	231137	.	.	.	ID=MILORD.134.231072.231137;Name=MILORD.134.231072.231137;bounded_by_ta=TRUE;common_boundary=LEFT;end=231137;ies_id=IESPGM.PTET51.1.134.218409;ies_left_dist=0;ies_min_dist=0;ies_right_dist=88;junction_seq=tacacctttaactgaTAatataatataatata;read_names=J00121:27:H3GGKBBXX:5:1101:18497:19513,J00121:27:H3GGKBBXX:5:1117:2869:23276;sequence=TAAAGTAAGTGAGTAATTAATAATATTTTTTATATTAATTATTTTTATTATTTATTAATATTTCTA;start=231072;subtype=PARTIAL_INTERNAL;support_ref=66;support_variant=2;type=ALTERNATIVE;
scaffold51_134_with_IES	MILORD	internal_eliminated_sequence	231511	231576	.	.	.	ID=MILORD.134.231511.231576;Name=MILORD.134.231511.231576;bounded_by_ta=TRUE;common_boundary=Both;end=231576;ies_id=IESPGM.PTET51.1.134.218694;ies_left_dist=0;ies_min_dist=0;ies_right_dist=0;junction_seq=caccatttaggatgcTAtcagacagaagagac;read_names=J00121:27:H3GGKBBXX:5:2107:29396:23874,J00121:27:H3GGKBBXX:5:1120:21481:31154,J00121:27:H3GGKBBXX:5:2217:22912:35180,J00121:27:H3GGKBBXX:5:2122:20811:2809,J00121:27:H3GGKBBXX:5:2112:6086:37959,J00121:27:H3GGKBBXX:5:1123:13027:22626,J00121:27:H3GGKBBXX:5:1226:4898:4602,J00121:27:H3GGKBBXX:5:1102:26372:35339,J00121:27:H3GGKBBXX:5:2126:27174:42038,J00121:27:H3GGKBBXX:5:1224:7344:25369,J00121:27:H3GGKBBXX:5:1102:4310:6642,J00121:27:H3GGKBBXX:5:2110:12449:34459,J00121:27:H3GGKBBXX:5:1203:14884:42126,J00121:27:H3GGKBBXX:5:1214:9394:37712,J00121:27:H3GGKBBXX:5:2218:14722:31154,J00121:27:H3GGKBBXX:5:1213:5426:47014,J00121:27:H3GGKBBXX:5:2106:25875:25087;sequence=TACAGTCTAGTAATTATTCTCAACATATATGATATTATTAAAGAAATACAATAATTTGTGTGGCTG;start=231511;subtype=IES;support_ref=42;support_variant=17;type=IES;
scaffold51_134_with_IES	MILORD	internal_eliminated_sequence	231907	231934	.	.	.	ID=MILORD.134.231907.231934;Name=MILORD.134.231907.231934;bounded_by_ta=TRUE;common_boundary=Both;end=231934;ies_id=IESPGM.PTET51.1.134.219024;ies_left_dist=0;ies_min_dist=0;ies_right_dist=0;junction_seq=tttgacagctgcaggTAatctaaaaagagtta;read_names=J00121:27:H3GGKBBXX:5:2219:32299:22010,J00121:27:H3GGKBBXX:5:2203:14580:3371,J00121:27:H3GGKBBXX:5:2223:13667:8506,J00121:27:H3GGKBBXX:5:1102:14955:47630,J00121:27:H3GGKBBXX:5:2212:26616:10053,J00121:27:H3GGKBBXX:5:2128:25347:36095,J00121:27:H3GGKBBXX:5:1207:10399:36745,J00121:27:H3GGKBBXX:5:2104:2920:43691,J00121:27:H3GGKBBXX:5:1208:29224:29237,J00121:27:H3GGKBBXX:5:1123:17097:32384,J00121:27:H3GGKBBXX:5:1109:9313:18054,J00121:27:H3GGKBBXX:5:1223:11627:23751,J00121:27:H3GGKBBXX:5:2207:23419:46258,J00121:27:H3GGKBBXX:5:1223:28879:11548,J00121:27:H3GGKBBXX:5:2212:12165:28375,J00121:27:H3GGKBBXX:5:1112:7882:15891,J00121:27:H3GGKBBXX:5:2214:22841:34073,J00121:27:H3GGKBBXX:5:2116:25844:27109,J00121:27:H3GGKBBXX:5:1117:20435:34196,J00121:27:H3GGKBBXX:5:1212:18680:21729,J00121:27:H3GGKBBXX:5:1228:19644:18722,J00121:27:H3GGKBBXX:5:1226:16873:2387,J00121:27:H3GGKBBXX:5:1228:23947:21289,J00121:27:H3GGKBBXX:5:1112:27641:22450,J00121:27:H3GGKBBXX:5:1114:21186:21711,J00121:27:H3GGKBBXX:5:1125:30310:25984,J00121:27:H3GGKBBXX:5:1215:22719:27637,J00121:27:H3GGKBBXX:5:2108:26646:9614,J00121:27:H3GGKBBXX:5:1209:8613:24226,J00121:27:H3GGKBBXX:5:1217:15189:33299,J00121:27:H3GGKBBXX:5:2219:22739:49054,J00121:27:H3GGKBBXX:5:2216:18345:36939,J00121:27:H3GGKBBXX:5:1217:23246:34108,J00121:27:H3GGKBBXX:5:2111:12652:11073,J00121:27:H3GGKBBXX:5:2103:21014:9491,J00121:27:H3GGKBBXX:5:1219:7375:42161,J00121:27:H3GGKBBXX:5:1128:24748:26547,J00121:27:H3GGKBBXX:5:1109:14448:14783,J00121:27:H3GGKBBXX:5:1201:8968:8945,J00121:27:H3GGKBBXX:5:2218:6634:41053,J00121:27:H3GGKBBXX:5:2123:18274:33404,J00121:27:H3GGKBBXX:5:1203:11525:27936,J00121:27:H3GGKBBXX:5:1206:21014:41598;sequence=TATAGTCAAACTTCGTAGGTTTTACCTA;start=231907;subtype=IES;support_ref=6;support_variant=43;type=IES;
scaffold51_134_with_IES	MILORD	internal_eliminated_sequence	233360	233454	.	.	.	ID=MILORD.134.233360.233454;Name=MILORD.134.233360.233454;bounded_by_ta=TRUE;common_boundary=Both;end=233454;ies_id=IESPGM.PTET51.1.134.220449;ies_left_dist=0;ies_min_dist=0;ies_right_dist=0;junction_seq=caataaaaactatttTAacactgaatatacaa;read_names=J00121:27:H3GGKBBXX:5:1217:16234:48860,J00121:27:H3GGKBBXX:5:1102:21328:35919,J00121:27:H3GGKBBXX:5:1116:2250:40666,J00121:27:H3GGKBBXX:5:1208:22201:15909,J00121:27:H3GGKBBXX:5:2102:23155:39787,J00121:27:H3GGKBBXX:5:2114:23784:9965,J00121:27:H3GGKBBXX:5:2201:13149:25791,J00121:27:H3GGKBBXX:5:1103:9019:36358,J00121:27:H3GGKBBXX:5:2228:5172:35919,J00121:27:H3GGKBBXX:5:2117:5619:4444,J00121:27:H3GGKBBXX:5:2204:6725:24190,J00121:27:H3GGKBBXX:5:1107:20527:34284,J00121:27:H3GGKBBXX:5:1122:4827:38451,J00121:27:H3GGKBBXX:5:2104:27945:15240,J00121:27:H3GGKBBXX:5:2208:16681:47278,J00121:27:H3GGKBBXX:5:2218:10236:39101,J00121:27:H3GGKBBXX:5:2208:20141:9526,J00121:27:H3GGKBBXX:5:1120:7456:21272,J00121:27:H3GGKBBXX:5:2119:14164:46434,J00121:27:H3GGKBBXX:5:2212:5660:44324,J00121:27:H3GGKBBXX:5:2103:9912:30450,J00121:27:H3GGKBBXX:5:1217:17086:3635,J00121:27:H3GGKBBXX:5:1118:28960:5605,J00121:27:H3GGKBBXX:5:1217:23886:37783,J00121:27:H3GGKBBXX:5:2211:29224:19847,J00121:27:H3GGKBBXX:5:2201:31669:1930,J00121:27:H3GGKBBXX:5:2208:10825:2387,J00121:27:H3GGKBBXX:5:1209:13453:29694,J00121:27:H3GGKBBXX:5:2211:15950:15346,J00121:27:H3GGKBBXX:5:2202:23805:13658,J00121:27:H3GGKBBXX:5:1213:13555:9578,J00121:27:H3GGKBBXX:5:1123:25784:32420,J00121:27:H3GGKBBXX:5:2210:5233:13623,J00121:27:H3GGKBBXX:5:2215:10784:42407,J00121:27:H3GGKBBXX:5:2222:5507:13429,J00121:27:H3GGKBBXX:5:1204:9800:42706,J00121:27:H3GGKBBXX:5:1221:21369:8137,J00121:27:H3GGKBBXX:5:1202:9628:6009,J00121:27:H3GGKBBXX:5:1104:2635:33949,J00121:27:H3GGKBBXX:5:1107:21146:21184,J00121:27:H3GGKBBXX:5:1208:12428:8893,J00121:27:H3GGKBBXX:5:2215:17766:11601,J00121:27:H3GGKBBXX:5:2220:10663:30591,J00121:27:H3GGKBBXX:5:1116:5994:28833,J00121:27:H3GGKBBXX:5:1212:23865:24771,J00121:27:H3GGKBBXX:5:2212:9557:44394,J00121:27:H3GGKBBXX:5:1109:12784:37607,J00121:27:H3GGKBBXX:5:2109:8055:23856,J00121:27:H3GGKBBXX:5:2206:15118:34547,J00121:27:H3GGKBBXX:5:2211:8349:1930,J00121:27:H3GGKBBXX:5:1123:7141:6273,J00121:27:H3GGKBBXX:5:2217:5426:9174,J00121:27:H3GGKBBXX:5:1117:18294:34635,J00121:27:H3GGKBBXX:5:1118:5122:48667,J00121:27:H3GGKBBXX:5:2215:6593:7117,J00121:27:H3GGKBBXX:5:1108:20324:17685,J00121:27:H3GGKBBXX:5:2120:25053:38961,J00121:27:H3GGKBBXX:5:2204:19116:26037,J00121:27:H3GGKBBXX:5:2227:25479:15188,J00121:27:H3GGKBBXX:5:1221:7354:1789;sequence=TACAGTCGGTTTTATTAAATTTATTGAGTAAATAAGAATTGAAATTTTTCACCAAAAGGGGTTTATAATAATTGAAATTATGTCCATATCCACTA;start=233360;subtype=IES;support_ref=0;support_variant=60;type=IES;
scaffold51_134_with_IES	MILORD	internal_eliminated_sequence	235574	235601	.	.	.	ID=MILORD.134.235574.235601;Name=MILORD.134.235574.235601;bounded_by_ta=TRUE;common_boundary=Both;end=235601;ies_id=IESPGM.PTET51.1.134.222568;ies_left_dist=0;ies_min_dist=0;ies_right_dist=0;junction_seq=atggaaggattgtgtTAcatcttttaggaaga;read_names=J00121:27:H3GGKBBXX:5:2209:23581:26072,J00121:27:H3GGKBBXX:5:1211:14286:6871,J00121:27:H3GGKBBXX:5:2201:29721:38187,J00121:27:H3GGKBBXX:5:1108:14012:23417,J00121:27:H3GGKBBXX:5:1210:18548:35286,J00121:27:H3GGKBBXX:5:2126:14590:45520,J00121:27:H3GGKBBXX:5:2110:30097:17878,J00121:27:H3GGKBBXX:5:1216:9120:10897,J00121:27:H3GGKBBXX:5:1118:21826:42196,J00121:27:H3GGKBBXX:5:1102:17736:25896,J00121:27:H3GGKBBXX:5:2225:24434:8629,J00121:27:H3GGKBBXX:5:1205:26230:11249,J00121:27:H3GGKBBXX:5:1126:19238:47383,J00121:27:H3GGKBBXX:5:1118:19167:6255,J00121:27:H3GGKBBXX:5:2102:9628:41247,J00121:27:H3GGKBBXX:5:1120:8897:16946,J00121:27:H3GGKBBXX:5:1110:14580:24894,J00121:27:H3GGKBBXX:5:1220:16234:14256,J00121:27:H3GGKBBXX:5:1206:16721:12814,J00121:27:H3GGKBBXX:5:2216:23805:28604,J00121:27:H3GGKBBXX:5:2125:28726:4004,J00121:27:H3GGKBBXX:5:2204:4817:24050,J00121:27:H3GGKBBXX:5:1117:3498:18247,J00121:27:H3GGKBBXX:5:2210:16741:12146,J00121:27:H3GGKBBXX:5:1105:26951:5851,J00121:27:H3GGKBBXX:5:2102:21207:2756,J00121:27:H3GGKBBXX:5:2213:25104:28745,J00121:27:H3GGKBBXX:5:1123:31933:34987,J00121:27:H3GGKBBXX:5:2216:21105:7117,J00121:27:H3GGKBBXX:5:2227:9628:41106,J00121:27:H3GGKBBXX:5:1105:29000:26951,J00121:27:H3GGKBBXX:5:2113:26595:23804,J00121:27:H3GGKBBXX:5:1218:19837:40156;sequence=TATAATAAATATCGATGCATTATCTCTA;start=235574;subtype=IES;support_ref=3;support_variant=33;type=IES;
scaffold51_134_with_IES	MILORD	internal_eliminated_sequence	239193	239218	.	.	.	ID=MILORD.134.239193.239218;Name=MILORD.134.239193.239218;bounded_by_ta=TRUE;common_boundary=Both;end=239218;ies_id=IESPGM.PTET51.1.134.226159;ies_left_dist=0;ies_min_dist=0;ies_right_dist=0;junction_seq=taattaataatttagTAccaaatcccaattga;read_names=J00121:27:H3GGKBBXX:5:1223:11982:43533,J00121:27:H3GGKBBXX:5:1215:10318:33862,J00121:27:H3GGKBBXX:5:1216:21542:25597,J00121:27:H3GGKBBXX:5:2106:13636:29659,J00121:27:H3GGKBBXX:5:1108:14712:46539,J00121:27:H3GGKBBXX:5:2113:6055:7591,J00121:27:H3GGKBBXX:5:1114:5589:23839,J00121:27:H3GGKBBXX:5:1108:26068:30837,J00121:27:H3GGKBBXX:5:2224:19563:25474,J00121:27:H3GGKBBXX:5:1204:18923:26828,J00121:27:H3GGKBBXX:5:1104:9161:40332,J00121:27:H3GGKBBXX:5:2207:16610:48948,J00121:27:H3GGKBBXX:5:2227:25560:48667,J00121:27:H3GGKBBXX:5:2216:8227:14097,J00121:27:H3GGKBBXX:5:2211:29904:48280,J00121:27:H3GGKBBXX:5:2227:7385:39611,J00121:27:H3GGKBBXX:5:2208:11414:28762,J00121:27:H3GGKBBXX:5:2205:26514:14519,J00121:27:H3GGKBBXX:5:2209:11485:14818,J00121:27:H3GGKBBXX:5:1121:22069:16172,J00121:27:H3GGKBBXX:5:1222:12449:17192,J00121:27:H3GGKBBXX:5:2102:26727:27725,J00121:27:H3GGKBBXX:5:1207:1813:23839,J00121:27:H3GGKBBXX:5:1120:21562:10475,J00121:27:H3GGKBBXX:5:2211:22414:33229;sequence=TATCGTGATTATAAATGGATATTCTA;start=239193;subtype=IES;support_ref=3;support_variant=25;type=IES;
scaffold51_134_with_IES	MILORD	internal_eliminated_sequence	243206	243286	.	.	.	ID=MILORD.134.243206.243286;Name=MILORD.134.243206.243286;bounded_by_ta=TRUE;common_boundary=Both;end=243286;ies_id=IESPGM.PTET51.1.134.230146;ies_left_dist=0;ies_min_dist=0;ies_right_dist=0;junction_seq=tgttttcgtggatttTAtggtcaacctgttaa;read_names=J00121:27:H3GGKBBXX:5:1112:7791:25509,J00121:27:H3GGKBBXX:5:1119:26900:31259,J00121:27:H3GGKBBXX:5:1127:25276:28797,J00121:27:H3GGKBBXX:5:1102:27245:47190,J00121:27:H3GGKBBXX:5:2219:22343:7363,J00121:27:H3GGKBBXX:5:1211:22404:26072,J00121:27:H3GGKBBXX:5:2225:26565:2650,J00121:27:H3GGKBBXX:5:2220:21684:9315;sequence=TATAGTCATTATGGATTACTTTTTGTAAATCTTCTATTTTAAAAGCATAATTATAATTATGATTTCAATCTCTATAGCCTG;start=243206;subtype=IES;support_ref=33;support_variant=8;type=IES;
scaffold51_134_with_IES	MILORD	internal_eliminated_sequence	245908	245956	.	.	.	ID=MILORD.134.245908.245956;Name=MILORD.134.245908.245956;bounded_by_ta=TRUE;common_boundary=Both;end=245956;ies_id=IESPGM.PTET51.1.134.232767;ies_left_dist=0;ies_min_dist=0;ies_right_dist=0;junction_seq=gtaggtaatcagtagTActactattcttcttc;read_names=J00121:27:H3GGKBBXX:5:2228:30675:34600,J00121:27:H3GGKBBXX:5:1219:9871:12198,J00121:27:H3GGKBBXX:5:1128:18670:23188,J00121:27:H3GGKBBXX:5:2108:11870:25228,J00121:27:H3GGKBBXX:5:2208:22364:32402;sequence=TACAGTAGAAGAATAGTCTAAATTCTTATGAATATTCAATTCTCAACTG;start=245908;subtype=IES;support_ref=4;support_variant=5;type=IES;
scaffold51_134_with_IES	MILORD	internal_eliminated_sequence	250675	250721	.	.	.	ID=MILORD.134.250675.250721;Name=MILORD.134.250675.250721;bounded_by_ta=TRUE;common_boundary=Both;end=250721;ies_id=IESPGM.PTET51.1.134.237485;ies_left_dist=0;ies_min_dist=0;ies_right_dist=0;junction_seq=tttaagctgacaaggTAcatgaacaatcataa;read_names=J00121:27:H3GGKBBXX:5:2218:9059:5587,J00121:27:H3GGKBBXX:5:1214:5386:22291,J00121:27:H3GGKBBXX:5:2118:8582:38205,J00121:27:H3GGKBBXX:5:1122:27539:1244,J00121:27:H3GGKBBXX:5:2115:15432:44025,J00121:27:H3GGKBBXX:5:2124:15351:10721,J00121:27:H3GGKBBXX:5:2114:13971:1402,J00121:27:H3GGKBBXX:5:2208:31598:34899,J00121:27:H3GGKBBXX:5:2223:8430:36640,J00121:27:H3GGKBBXX:5:2228:24982:1666,J00121:27:H3GGKBBXX:5:2214:12094:43867,J00121:27:H3GGKBBXX:5:1118:28412:23188,J00121:27:H3GGKBBXX:5:1211:3691:20375,J00121:27:H3GGKBBXX:5:2218:25662:7662,J00121:27:H3GGKBBXX:5:2113:21308:40315,J00121:27:H3GGKBBXX:5:1124:17421:23452,J00121:27:H3GGKBBXX:5:1127:4746:19496,J00121:27:H3GGKBBXX:5:2223:8420:36622,J00121:27:H3GGKBBXX:5:2201:24627:35725,J00121:27:H3GGKBBXX:5:1220:29234:5798,J00121:27:H3GGKBBXX:5:2106:30147:8435,J00121:27:H3GGKBBXX:5:1201:25733:4338,J00121:27:H3GGKBBXX:5:2214:5639:45942,J00121:27:H3GGKBBXX:5:1222:27884:15768;sequence=TATTATTGAAAATAACAAAGTTGAGCACACAGAATTTCAATTTGCAA;start=250675;subtype=IES;support_ref=74;support_variant=24;type=IES;
scaffold51_134_with_IES	MILORD	internal_eliminated_sequence	252996	253060	.	.	.	ID=MILORD.134.252996.253060;Name=MILORD.134.252996.253060;bounded_by_ta=TRUE;common_boundary=Both;end=253060;ies_id=IESPGM.PTET51.1.134.239759;ies_left_dist=0;ies_min_dist=0;ies_right_dist=0;junction_seq=gaatttgaagttattTAtaatataaatatctc;read_names=J00121:27:H3GGKBBXX:5:1224:3265:8172,J00121:27:H3GGKBBXX:5:1205:3163:30151,J00121:27:H3GGKBBXX:5:1209:8339:14502,J00121:27:H3GGKBBXX:5:1102:21004:21360,J00121:27:H3GGKBBXX:5:2203:12266:34319,J00121:27:H3GGKBBXX:5:2206:12936:11530,J00121:27:H3GGKBBXX:5:2121:32177:6501,J00121:27:H3GGKBBXX:5:1223:8136:20867,J00121:27:H3GGKBBXX:5:2126:29122:3002,J00121:27:H3GGKBBXX:5:1211:24109:32261,J00121:27:H3GGKBBXX:5:1103:20182:31294,J00121:27:H3GGKBBXX:5:2207:5254:9403,J00121:27:H3GGKBBXX:5:2104:12946:21219,J00121:27:H3GGKBBXX:5:1127:29112:39418,J00121:27:H3GGKBBXX:5:1209:9293:47489,J00121:27:H3GGKBBXX:5:1102:28747:39664,J00121:27:H3GGKBBXX:5:2214:4320:18441,J00121:27:H3GGKBBXX:5:1204:5294:45520,J00121:27:H3GGKBBXX:5:1117:8237:46786,J00121:27:H3GGKBBXX:5:1228:19238:34723,J00121:27:H3GGKBBXX:5:1126:29954:15100,J00121:27:H3GGKBBXX:5:2212:3650:44992,J00121:27:H3GGKBBXX:5:1116:24282:22819,J00121:27:H3GGKBBXX:5:2126:5304:6888,J00121:27:H3GGKBBXX:5:2206:30208:30978,J00121:27:H3GGKBBXX:5:1227:10693:2299,J00121:27:H3GGKBBXX:5:1109:10064:19214,J00121:27:H3GGKBBXX:5:2112:11109:47436,J00121:27:H3GGKBBXX:5:2211:16833:47647,J00121:27:H3GGKBBXX:5:2216:17482:30837,J00121:27:H3GGKBBXX:5:1208:12012:17561,J00121:27:H3GGKBBXX:5:2212:24870:19056,J00121:27:H3GGKBBXX:5:1113:13403:30767,J00121:27:H3GGKBBXX:5:1123:25520:45959,J00121:27:H3GGKBBXX:5:1113:12165:44869,J00121:27:H3GGKBBXX:5:2106:9384:44271;sequence=TACAGCTAATCCAATGGTTATTGAGGGTATTTGTTTTTGTGTTCAAAAATTCATGGGATCAAGTG;start=252996;subtype=IES;support_ref=70;support_variant=36;type=IES;
scaffold51_134_with_IES	MILORD	internal_eliminated_sequence	257735	257832	.	.	.	ID=MILORD.134.257735.257832;Name=MILORD.134.257735.257832;bounded_by_ta=TRUE;common_boundary=Both;end=257832;ies_id=IESPGM.PTET51.1.134.244433;ies_left_dist=0;ies_min_dist=0;ies_right_dist=0;junction_seq=atgtttaatgattaaTAttattgttgaaatag;read_names=J00121:27:H3GGKBBXX:5:1118:5670:39875,J00121:27:H3GGKBBXX:5:2109:27580:25228,J00121:27:H3GGKBBXX:5:1222:6126:36481,J00121:27:H3GGKBBXX:5:2110:5700:17737,J00121:27:H3GGKBBXX:5:2120:23926:46610,J00121:27:H3GGKBBXX:5:1119:22506:32297,J00121:27:H3GGKBBXX:5:2217:17056:32842,J00121:27:H3GGKBBXX:5:1217:22861:29466,J00121:27:H3GGKBBXX:5:2124:9343:21272,J00121:27:H3GGKBBXX:5:1203:5477:39506,J00121:27:H3GGKBBXX:5:2120:21359:11038,J00121:27:H3GGKBBXX:5:2211:11495:40156,J00121:27:H3GGKBBXX:5:1207:28209:36622,J00121:27:H3GGKBBXX:5:2206:7628:32226,J00121:27:H3GGKBBXX:5:1105:5041:8717,J00121:27:H3GGKBBXX:5:2216:8948:33422,J00121:27:H3GGKBBXX:5:1101:26220:16928,J00121:27:H3GGKBBXX:5:1214:19695:26054,J00121:27:H3GGKBBXX:5:2214:30797:23839,J00121:27:H3GGKBBXX:5:1102:12571:29677,J00121:27:H3GGKBBXX:5:1226:29528:40491,J00121:27:H3GGKBBXX:5:2227:14692:1490,J00121:27:H3GGKBBXX:5:2123:26504:48157,J00121:27:H3GGKBBXX:5:2102:16863:5042,J00121:27:H3GGKBBXX:5:2207:9607:3407,J00121:27:H3GGKBBXX:5:2213:2706:42689,J00121:27:H3GGKBBXX:5:1201:16092:4831,J00121:27:H3GGKBBXX:5:2101:10236:2352,J00121:27:H3GGKBBXX:5:1205:20101:1894,J00121:27:H3GGKBBXX:5:2227:15280:31558,J00121:27:H3GGKBBXX:5:1206:2392:37642,J00121:27:H3GGKBBXX:5:2126:20679:29272,J00121:27:H3GGKBBXX:5:2212:14306:39787,J00121:27:H3GGKBBXX:5:1122:28189:35567,J00121:27:H3GGKBBXX:5:2105:25164:2791,J00121:27:H3GGKBBXX:5:1118:20618:41546,J00121:27:H3GGKBBXX:5:1211:15331:36675,J00121:27:H3GGKBBXX:5:2203:24779:33316,J00121:27:H3GGKBBXX:5:2220:4076:11583,J00121:27:H3GGKBBXX:5:1207:18670:23786,J00121:27:H3GGKBBXX:5:1228:22140:26002,J00121:27:H3GGKBBXX:5:2205:29650:36974,J00121:27:H3GGKBBXX:5:1114:15138:36411,J00121:27:H3GGKBBXX:5:1109:15615:15610,J00121:27:H3GGKBBXX:5:1219:4990:41229,J00121:27:H3GGKBBXX:5:2225:11809:33176,J00121:27:H3GGKBBXX:5:2106:6502:17122,J00121:27:H3GGKBBXX:5:1104:28341:33545,J00121:27:H3GGKBBXX:5:2126:20709:29219,J00121:27:H3GGKBBXX:5:1223:10734:26213,J00121:27:H3GGKBBXX:5:1103:13240:6466;sequence=TATAGTCAAATAGAGTGGATTTTTTGTTATGATGTCTATTATTTTATAATAATAAACTCTAATAACAATATAATATATATTAAATGGTTATTTGACTA;start=257735;subtype=IES;support_ref=56;support_variant=51;type=IES;
scaffold51_134_with_IES	MILORD	internal_eliminated_sequence	257803	257832	.	.	.	ID=MILORD.134.257803.257832;Name=MILORD.134.257803.257832;bounded_by_ta=TRUE;common_boundary=RIGHT;end=257832;ies_id=IESPGM.PTET51.1.134.244433;ies_left_dist=-68;ies_min_dist=0;ies_right_dist=0;junction_seq=aaactctaataacaaTAttattgttgaaatag;read_names=J00121:27:H3GGKBBXX:5:1224:22820:21483;sequence=TATAATATATATTAAATGGTTATTTGACTA;start=257803;subtype=PARTIAL_INTERNAL;support_ref=24;support_variant=1;type=ALTERNATIVE;
scaffold51_134_with_IES	MILORD	internal_eliminated_sequence	258484	258511	.	.	.	ID=MILORD.134.258484.258511;Name=MILORD.134.258484.258511;bounded_by_ta=TRUE;common_boundary=Both;end=258511;ies_id=IESPGM.PTET51.1.134.245084;ies_left_dist=0;ies_min_dist=0;ies_right_dist=0;junction_seq=tgattcctattttagTAccatgactgattatc;read_names=J00121:27:H3GGKBBXX:5:2201:12266:26230,J00121:27:H3GGKBBXX:5:1215:5832:39066,J00121:27:H3GGKBBXX:5:2122:14336:6642,J00121:27:H3GGKBBXX:5:1117:28838:36165,J00121:27:H3GGKBBXX:5:2119:23571:2352,J00121:27:H3GGKBBXX:5:1205:29072:5446,J00121:27:H3GGKBBXX:5:1201:2940:6027,J00121:27:H3GGKBBXX:5:2201:5335:45203,J00121:27:H3GGKBBXX:5:1228:27813:24155,J00121:27:H3GGKBBXX:5:2114:4675:29466,J00121:27:H3GGKBBXX:5:1114:22901:42407,J00121:27:H3GGKBBXX:5:1211:11738:45150,J00121:27:H3GGKBBXX:5:1110:2838:42390,J00121:27:H3GGKBBXX:5:2227:20466:43673,J00121:27:H3GGKBBXX:5:2227:7395:5306,J00121:27:H3GGKBBXX:5:2116:22972:16155,J00121:27:H3GGKBBXX:5:1116:9871:20990,J00121:27:H3GGKBBXX:5:2103:14681:36358,J00121:27:H3GGKBBXX:5:2216:25408:31804,J00121:27:H3GGKBBXX:5:1115:12439:22801,J00121:27:H3GGKBBXX:5:2206:8978:18212,J00121:27:H3GGKBBXX:5:1227:24322:10440,J00121:27:H3GGKBBXX:5:1124:6289:27408,J00121:27:H3GGKBBXX:5:2220:6248:3741,J00121:27:H3GGKBBXX:5:2227:2118:42231,J00121:27:H3GGKBBXX:5:1128:22820:47682,J00121:27:H3GGKBBXX:5:1106:26027:41880,J00121:27:H3GGKBBXX:5:1102:24302:15996,J00121:27:H3GGKBBXX:5:2214:22252:19900,J00121:27:H3GGKBBXX:5:1108:27438:16858,J00121:27:H3GGKBBXX:5:1219:8359:46293,J00121:27:H3GGKBBXX:5:2111:18132:32068,J00121:27:H3GGKBBXX:5:1113:27823:29202,J00121:27:H3GGKBBXX:5:1122:10379:44166,J00121:27:H3GGKBBXX:5:2219:11201:25755,J00121:27:H3GGKBBXX:5:2211:11322:20340,J00121:27:H3GGKBBXX:5:1206:22201:5183,J00121:27:H3GGKBBXX:5:2210:10247:40280,J00121:27:H3GGKBBXX:5:2224:15788:15698,J00121:27:H3GGKBBXX:5:1110:25915:3530,J00121:27:H3GGKBBXX:5:1107:1367:3442,J00121:27:H3GGKBBXX:5:2111:15990:39014,J00121:27:H3GGKBBXX:5:1105:20851:15012,J00121:27:H3GGKBBXX:5:2224:15493:34776,J00121:27:H3GGKBBXX:5:1123:29924:13605,J00121:27:H3GGKBBXX:5:1108:19055:20304,J00121:27:H3GGKBBXX:5:1225:22069:4637,J00121:27:H3GGKBBXX:5:2205:26808:19918,J00121:27:H3GGKBBXX:5:2223:28980:16014,J00121:27:H3GGKBBXX:5:2216:15321:24314,J00121:27:H3GGKBBXX:5:2113:23013:18863,J00121:27:H3GGKBBXX:5:2224:14346:16542,J00121:27:H3GGKBBXX:5:1214:29092:33967,J00121:27:H3GGKBBXX:5:2219:11708:47454,J00121:27:H3GGKBBXX:5:2122:7547:1384,J00121:27:H3GGKBBXX:5:1114:13869:33123,J00121:27:H3GGKBBXX:5:1112:24211:21887,J00121:27:H3GGKBBXX:5:2225:26991:15135,J00121:27:H3GGKBBXX:5:1122:13291:35215,J00121:27:H3GGKBBXX:5:1219:5548:37871,J00121:27:H3GGKBBXX:5:2221:23449:22573,J00121:27:H3GGKBBXX:5:2110:22191:27531,J00121:27:H3GGKBBXX:5:2227:14549:28287,J00121:27:H3GGKBBXX:5:2227:24119:42161,J00121:27:H3GGKBBXX:5:2122:22607:46891,J00121:27:H3GGKBBXX:5:1208:18588:42917,J00121:27:H3GGKBBXX:5:1107:2849:6290,J00121:27:H3GGKBBXX:5:2221:5467:14555,J00121:27:H3GGKBBXX:5:1110:23663:46504,J00121:27:H3GGKBBXX:5:1224:16924:20762,J00121:27:H3GGKBBXX:5:2218:23003:9033,J00121:27:H3GGKBBXX:5:1216:7578:3407,J00121:27:H3GGKBBXX:5:2222:15331:7486;sequence=TATGGTTGAGGTGTGAGATACCAAACTC;start=258484;subtype=IES;support_ref=0;support_variant=73;type=IES;
scaffold51_134_with_IES	MILORD	internal_eliminated_sequence	260109	260184	.	.	.	ID=MILORD.134.260109.260184;Name=MILORD.134.260109.260184;bounded_by_ta=TRUE;common_boundary=Both;end=260184;ies_id=IESPGM.PTET51.1.134.246681;ies_left_dist=0;ies_min_dist=0;ies_right_dist=0;junction_seq=cctatcaatttgataTAaataaagagaataag;read_names=J00121:27:H3GGKBBXX:5:2214:2788:17544,J00121:27:H3GGKBBXX:5:1228:16153:44253,J00121:27:H3GGKBBXX:5:2201:10653:12181,J00121:27:H3GGKBBXX:5:1204:28229:33774,J00121:27:H3GGKBBXX:5:1220:9049:47348,J00121:27:H3GGKBBXX:5:2215:20801:9965,J00121:27:H3GGKBBXX:5:2101:20375:5710,J00121:27:H3GGKBBXX:5:2116:13778:17983,J00121:27:H3GGKBBXX:5:2111:25266:8981,J00121:27:H3GGKBBXX:5:2211:3843:19478,J00121:27:H3GGKBBXX:5:1106:17076:8611,J00121:27:H3GGKBBXX:5:1226:17137:8471,J00121:27:H3GGKBBXX:5:1202:13220:6114;sequence=TACAATCTATTTCAAACAATTACATTCATTTTCTTGATTTCTAATACTAATCAGACAAAATTTATAAGAATGACGG;start=260109;subtype=IES;support_ref=74;support_variant=13;type=IES;
scaffold51_134_with_IES	MILORD	internal_eliminated_sequence	262940	262965	.	.	.	ID=MILORD.134.262940.262965;Name=MILORD.134.262940.262965;bounded_by_ta=TRUE;common_boundary=Both;end=262965;ies_id=IESPGM.PTET51.1.134.249436;ies_left_dist=0;ies_min_dist=0;ies_right_dist=0;junction_seq=aacattaagttcattTAatactttcaaataaa;read_names=J00121:27:H3GGKBBXX:5:1123:16072:34266,J00121:27:H3GGKBBXX:5:1225:18274:5024;sequence=TATAATGATAATGCTTTTTTCAATTG;start=262940;subtype=IES;support_ref=7;support_variant=2;type=IES;
scaffold51_134_with_IES	MILORD	internal_eliminated_sequence	262986	263013	.	.	.	ID=MILORD.134.262986.263013;Name=MILORD.134.262986.263013;bounded_by_ta=TRUE;common_boundary=Both;end=263013;ies_id=IESPGM.PTET51.1.134.249456;ies_left_dist=0;ies_min_dist=0;ies_right_dist=0;junction_seq=ctttcaaataaagatTAtcaagtttgggattt;read_names=J00121:27:H3GGKBBXX:5:2210:2463:10792,J00121:27:H3GGKBBXX:5:1125:27438:21254,J00121:27:H3GGKBBXX:5:2106:8369:43181,J00121:27:H3GGKBBXX:5:2221:6766:28868,J00121:27:H3GGKBBXX:5:2224:3072:8963,J00121:27:H3GGKBBXX:5:2228:13311:13904;sequence=TATAATTAGGATATAAGTATATTAATCA;start=262986;subtype=IES;support_ref=0;support_variant=6;type=IES;
scaffold51_134_with_IES	MILORD	internal_eliminated_sequence	263727	263756	.	.	.	ID=MILORD.134.263727.263756;Name=MILORD.134.263727.263756;bounded_by_ta=TRUE;common_boundary=None;end=263756;ies_id=IESPGM.PTET51.1.134.249456;ies_left_dist=-741;ies_min_dist=741;ies_right_dist=-743;junction_seq=gcagtaattttatagTAatatttaaagaagca;read_names=J00121:27:H3GGKBBXX:5:1208:21542:8787,J00121:27:H3GGKBBXX:5:1207:12195:4092,J00121:27:H3GGKBBXX:5:2216:15219:16225,J00121:27:H3GGKBBXX:5:2203:20009:29870;sequence=TATAATTTTATTACTCTTTATTATTATCTA;start=263727;subtype=MAC;support_ref=303;support_variant=4;type=CRYPTIC;
scaffold51_134_with_IES	MILORD	internal_eliminated_sequence	264306	264334	.	.	.	ID=MILORD.134.264306.264334;Name=MILORD.134.264306.264334;bounded_by_ta=TRUE;common_boundary=None;end=264334;ies_id=IESPGM.PTET51.1.134.249456;ies_left_dist=-1320;ies_min_dist=1320;ies_right_dist=-1321;junction_seq=gaaaagcaattccttTAtcaagtcaaacaaaa;read_names=J00121:27:H3GGKBBXX:5:1113:8714:44341;sequence=TAATTTACAAAATAAGAAATTGAAAAAAT;start=264306;subtype=MAC;support_ref=119;support_variant=1;type=CRYPTIC;
scaffold51_134_with_IES	MILORD	internal_eliminated_sequence	266166	266244	.	.	.	ID=MILORD.134.266166.266244;Name=MILORD.134.266166.266244;bounded_by_ta=TRUE;common_boundary=Both;end=266244;ies_id=IESPGM.PTET51.1.134.252608;ies_left_dist=0;ies_min_dist=0;ies_right_dist=0;junction_seq=cttcaactagatttgTAccataaattaaataa;read_names=J00121:27:H3GGKBBXX:5:1118:28371:32543,J00121:27:H3GGKBBXX:5:2209:18822:45080,J00121:27:H3GGKBBXX:5:2112:15838:39734,J00121:27:H3GGKBBXX:5:1224:8511:25738,J00121:27:H3GGKBBXX:5:2227:17127:31277,J00121:27:H3GGKBBXX:5:1117:18548:12603,J00121:27:H3GGKBBXX:5:1225:26463:3952,J00121:27:H3GGKBBXX:5:1224:23734:7627,J00121:27:H3GGKBBXX:5:2205:7121:32050,J00121:27:H3GGKBBXX:5:1128:22404:20375,J00121:27:H3GGKBBXX:5:1118:9851:35690,J00121:27:H3GGKBBXX:5:1226:19624:28674,J00121:27:H3GGKBBXX:5:1101:21582:18388,J00121:27:H3GGKBBXX:5:2116:6167:14502,J00121:27:H3GGKBBXX:5:2220:22942:36253,J00121:27:H3GGKBBXX:5:2210:3468:29624,J00121:27:H3GGKBBXX:5:2215:6614:14185,J00121:27:H3GGKBBXX:5:2111:22374:29571,J00121:27:H3GGKBBXX:5:1206:20537:43902,J00121:27:H3GGKBBXX:5:1125:17523:29149,J00121:27:H3GGKBBXX:5:1114:14580:18669,J00121:27:H3GGKBBXX:5:1202:9110:26529,J00121:27:H3GGKBBXX:5:1128:23439:17878,J00121:27:H3GGKBBXX:5:2203:25357:9069,J00121:27:H3GGKBBXX:5:2223:9729:1683,J00121:27:H3GGKBBXX:5:1212:29021:12216,J00121:27:H3GGKBBXX:5:1122:12286:33721;sequence=TATACTAAATGAAAAAAATACTGTTAGTTGTATATTTAATTTAAACACAAAAATATAAAAAATAAATGCTCATCCATTA;start=266166;subtype=IES;support_ref=6;support_variant=27;type=IES;
scaffold51_134_with_IES	MILORD	internal_eliminated_sequence	266166	266242	.	.	.	ID=MILORD.134.266166.266242;Name=MILORD.134.266166.266242;bounded_by_ta=TRUE;common_boundary=LEFT;end=266242;ies_id=IESPGM.PTET51.1.134.252608;ies_left_dist=0;ies_min_dist=0;ies_right_dist=2;junction_seq=cttcaactagatttgTAtaccataaattaaat;read_names=J00121:27:H3GGKBBXX:5:2207:6502:15856;sequence=TATACTAAATGAAAAAAATACTGTTAGTTGTATATTTAATTTAAACACAAAAATATAAAAAATAAATGCTCATCCAT;start=266166;subtype=PARTIAL_INTERNAL;support_ref=3;support_variant=1;type=ALTERNATIVE;
scaffold51_134_with_IES	MILORD	internal_eliminated_sequence	266533	266608	.	.	.	ID=MILORD.134.266533.266608;Name=MILORD.134.266533.266608;bounded_by_ta=TRUE;common_boundary=Both;end=266608;ies_id=IESPGM.PTET51.1.134.252896;ies_left_dist=0;ies_min_dist=0;ies_right_dist=0;junction_seq=aattatcacttcttgTAacaaatacaagatta;read_names=J00121:27:H3GGKBBXX:5:1125:28747:18564,J00121:27:H3GGKBBXX:5:1126:22719:25316,J00121:27:H3GGKBBXX:5:1107:24332:30433,J00121:27:H3GGKBBXX:5:2112:28422:30907,J00121:27:H3GGKBBXX:5:2211:19319:47243,J00121:27:H3GGKBBXX:5:2103:17858:4374,J00121:27:H3GGKBBXX:5:2207:17746:31927,J00121:27:H3GGKBBXX:5:1125:10612:18089,J00121:27:H3GGKBBXX:5:2210:16417:10880,J00121:27:H3GGKBBXX:5:2210:10581:11003,J00121:27:H3GGKBBXX:5:2206:18355:29993,J00121:27:H3GGKBBXX:5:2124:18111:10335;sequence=TACAGTTTTTATCTACTCCTTTTTATATTAGTACAAATACTATAATATCAATTTAAAAAGTGGCATAAGTTGACAG;start=266533;subtype=IES;support_ref=44;support_variant=12;type=IES;
scaffold51_134_with_IES	MILORD	internal_eliminated_sequence	269652	269732	.	.	.	ID=MILORD.134.269652.269732;Name=MILORD.134.269652.269732;bounded_by_ta=TRUE;common_boundary=Both;end=269732;ies_id=IESPGM.PTET51.1.134.255939;ies_left_dist=0;ies_min_dist=0;ies_right_dist=0;junction_seq=tttttgaaataaagtTAtcatgatcgctatcc;read_names=J00121:27:H3GGKBBXX:5:1126:18030:20428,J00121:27:H3GGKBBXX:5:1106:26859:38363,J00121:27:H3GGKBBXX:5:2109:28635:5218,J00121:27:H3GGKBBXX:5:2219:15615:6079,J00121:27:H3GGKBBXX:5:2216:19339:30925,J00121:27:H3GGKBBXX:5:1120:19157:19460,J00121:27:H3GGKBBXX:5:2111:28635:32332,J00121:27:H3GGKBBXX:5:2221:14661:45678,J00121:27:H3GGKBBXX:5:2201:4005:41634,J00121:27:H3GGKBBXX:5:2218:16011:17456,J00121:27:H3GGKBBXX:5:2219:14083:12427,J00121:27:H3GGKBBXX:5:2119:21663:15399,J00121:27:H3GGKBBXX:5:1114:11962:4251,J00121:27:H3GGKBBXX:5:1202:27996:5059,J00121:27:H3GGKBBXX:5:1225:10216:24155,J00121:27:H3GGKBBXX:5:1120:7902:45959,J00121:27:H3GGKBBXX:5:2228:12266:3477,J00121:27:H3GGKBBXX:5:2208:25296:6466,J00121:27:H3GGKBBXX:5:1221:16559:48052,J00121:27:H3GGKBBXX:5:2224:23784:30398,J00121:27:H3GGKBBXX:5:1222:10236:32490,J00121:27:H3GGKBBXX:5:1107:6695:13095,J00121:27:H3GGKBBXX:5:1128:13382:47190,J00121:27:H3GGKBBXX:5:2220:27509:1402,J00121:27:H3GGKBBXX:5:1128:13403:47190,J00121:27:H3GGKBBXX:5:1123:22211:23909,J00121:27:H3GGKBBXX:5:1226:17340:35268,J00121:27:H3GGKBBXX:5:1114:30269:36358,J00121:27:H3GGKBBXX:5:2106:25256:45924,J00121:27:H3GGKBBXX:5:1104:24809:30732,J00121:27:H3GGKBBXX:5:2207:26808:18159,J00121:27:H3GGKBBXX:5:1102:27326:41598;sequence=TATAGTTGATTATCTAAGAATGCATCGTAAAATCTATATCAATAAATACGATAATAGTATGGAACCTCATTATCATGACTG;start=269652;subtype=IES;support_ref=76;support_variant=32;type=IES;
scaffold51_134_with_IES	MILORD	internal_eliminated_sequence	271587	271612	.	.	.	ID=MILORD.134.271587.271612;Name=MILORD.134.271587.271612;bounded_by_ta=TRUE;common_boundary=Both;end=271612;ies_id=IESPGM.PTET51.1.134.257793;ies_left_dist=0;ies_min_dist=0;ies_right_dist=0;junction_seq=tttatttttctcaggTAtttggaataatgaca;read_names=J00121:27:H3GGKBBXX:5:1209:5812:9315,J00121:27:H3GGKBBXX:5:1109:12987:20480,J00121:27:H3GGKBBXX:5:1226:6806:20287,J00121:27:H3GGKBBXX:5:1214:19522:27795,J00121:27:H3GGKBBXX:5:1114:11698:39910,J00121:27:H3GGKBBXX:5:1221:9820:47489,J00121:27:H3GGKBBXX:5:1126:11525:38697,J00121:27:H3GGKBBXX:5:1215:8034:19847,J00121:27:H3GGKBBXX:5:1212:18477:21025,J00121:27:H3GGKBBXX:5:2212:9394:40772,J00121:27:H3GGKBBXX:5:2103:21521:38890,J00121:27:H3GGKBBXX:5:2216:5954:23593,J00121:27:H3GGKBBXX:5:2113:8856:2668,J00121:27:H3GGKBBXX:5:2227:14184:14432,J00121:27:H3GGKBBXX:5:2208:7669:2897,J00121:27:H3GGKBBXX:5:1126:4290:17544,J00121:27:H3GGKBBXX:5:1205:14235:47753,J00121:27:H3GGKBBXX:5:2212:12784:27619,J00121:27:H3GGKBBXX:5:1213:18690:25931,J00121:27:H3GGKBBXX:5:1128:5497:36728,J00121:27:H3GGKBBXX:5:2203:8704:9227,J00121:27:H3GGKBBXX:5:1210:7466:25439,J00121:27:H3GGKBBXX:5:2217:5325:13640,J00121:27:H3GGKBBXX:5:1218:26616:48737,J00121:27:H3GGKBBXX:5:1107:26606:28041,J00121:27:H3GGKBBXX:5:1121:27438:8418,J00121:27:H3GGKBBXX:5:1209:5852:9385,J00121:27:H3GGKBBXX:5:2212:12763:27690,J00121:27:H3GGKBBXX:5:2221:10155:30450,J00121:27:H3GGKBBXX:5:1119:3336:38046,J00121:27:H3GGKBBXX:5:1115:24647:6994,J00121:27:H3GGKBBXX:5:2118:11556:30485,J00121:27:H3GGKBBXX:5:2217:12855:11143,J00121:27:H3GGKBBXX:5:1221:9354:38521,J00121:27:H3GGKBBXX:5:2115:30046:44095,J00121:27:H3GGKBBXX:5:1124:22932:16471,J00121:27:H3GGKBBXX:5:2212:16112:3248,J00121:27:H3GGKBBXX:5:1204:22323:4409,J00121:27:H3GGKBBXX:5:2109:22729:29940,J00121:27:H3GGKBBXX:5:1103:27590:36991,J00121:27:H3GGKBBXX:5:2119:14357:30978,J00121:27:H3GGKBBXX:5:1219:18426:40385,J00121:27:H3GGKBBXX:5:1223:10186:7046,J00121:27:H3GGKBBXX:5:1111:22901:2949,J00121:27:H3GGKBBXX:5:2216:3853:2545,J00121:27:H3GGKBBXX:5:1102:10693:9860,J00121:27:H3GGKBBXX:5:2224:10967:28305,J00121:27:H3GGKBBXX:5:2217:10277:38152,J00121:27:H3GGKBBXX:5:2120:28452:46680,J00121:27:H3GGKBBXX:5:1122:11769:28358,J00121:27:H3GGKBBXX:5:2225:25773:46082,J00121:27:H3GGKBBXX:5:2213:20040:34389,J00121:27:H3GGKBBXX:5:1124:10561:10053,J00121:27:H3GGKBBXX:5:1124:10419:10757,J00121:27:H3GGKBBXX:5:2206:29579:38011,J00121:27:H3GGKBBXX:5:2120:13981:16260;sequence=TATAAGTTAATTATTTTGATTTATTA;start=271587;subtype=IES;support_ref=3;support_variant=56;type=IES;
scaffold51_134_with_IES	MILORD	internal_eliminated_sequence	272317	272395	.	.	.	ID=MILORD.134.272317.272395;Name=MILORD.134.272317.272395;bounded_by_ta=TRUE;common_boundary=RIGHT;end=272395;ies_id=IESPGM.PTET51.1.134.258500;ies_left_dist=3;ies_min_dist=0;ies_right_dist=0;junction_seq=tagaatagaatttcaTAataatacttactatg;read_names=J00121:27:H3GGKBBXX:5:1105:24474:3846,J00121:27:H3GGKBBXX:5:2116:5589:7627;sequence=TATTATTGAAAGGTTGTATTTTTTATGTATTTTTAAATTGTTTTTATAATCAATTTAAAGATTTAAGTTATTTGAATAA;start=272317;subtype=PARTIAL_EXTERNAL;support_ref=41;support_variant=2;type=ALTERNATIVE;
scaffold51_134_with_IES	MILORD	internal_eliminated_sequence	272320	272395	.	.	.	ID=MILORD.134.272320.272395;Name=MILORD.134.272320.272395;bounded_by_ta=TRUE;common_boundary=Both;end=272395;ies_id=IESPGM.PTET51.1.134.258500;ies_left_dist=0;ies_min_dist=0;ies_right_dist=0;junction_seq=aatagaatttcatatTAataatacttactatg;read_names=J00121:27:H3GGKBBXX:5:2227:5183:13851,J00121:27:H3GGKBBXX:5:1222:2301:12691,J00121:27:H3GGKBBXX:5:2219:7953:28428,J00121:27:H3GGKBBXX:5:2212:25083:20164,J00121:27:H3GGKBBXX:5:2218:18304:25509,J00121:27:H3GGKBBXX:5:2223:10145:37220,J00121:27:H3GGKBBXX:5:2212:18913:33703,J00121:27:H3GGKBBXX:5:2128:12398:31734,J00121:27:H3GGKBBXX:5:2122:27367:37343,J00121:27:H3GGKBBXX:5:2108:9435:25966,J00121:27:H3GGKBBXX:5:1111:8846:33633,J00121:27:H3GGKBBXX:5:1227:27082:46557,J00121:27:H3GGKBBXX:5:2113:24353:41194,J00121:27:H3GGKBBXX:5:2202:14407:40772,J00121:27:H3GGKBBXX:5:2213:13179:33053,J00121:27:H3GGKBBXX:5:1110:12114:20551,J00121:27:H3GGKBBXX:5:1104:4685:48649,J00121:27:H3GGKBBXX:5:1101:11414:27426,J00121:27:H3GGKBBXX:5:2104:21724:8330;sequence=TATTGAAAGGTTGTATTTTTTATGTATTTTTAAATTGTTTTTATAATCAATTTAAAGATTTAAGTTATTTGAATAA;start=272320;subtype=IES;support_ref=78;support_variant=19;type=IES;
scaffold51_134_with_IES	MILORD	internal_eliminated_sequence	272684	272711	.	.	.	ID=MILORD.134.272684.272711;Name=MILORD.134.272684.272711;bounded_by_ta=TRUE;common_boundary=Both;end=272711;ies_id=IESPGM.PTET51.1.134.258788;ies_left_dist=0;ies_min_dist=0;ies_right_dist=0;junction_seq=gctaatattgcgaatTAgcttatttatgtaaa;read_names=J00121:27:H3GGKBBXX:5:1214:27265:24823,J00121:27:H3GGKBBXX:5:2210:11241:44042,J00121:27:H3GGKBBXX:5:2215:7385:13341,J00121:27:H3GGKBBXX:5:2222:15828:34864,J00121:27:H3GGKBBXX:5:1221:28798:24771,J00121:27:H3GGKBBXX:5:2201:13250:13341,J00121:27:H3GGKBBXX:5:1123:27499:45484,J00121:27:H3GGKBBXX:5:2108:26758:39066,J00121:27:H3GGKBBXX:5:1116:28036:25421,J00121:27:H3GGKBBXX:5:1106:22627:44429,J00121:27:H3GGKBBXX:5:2218:18162:1103,J00121:27:H3GGKBBXX:5:2102:4137:17069,J00121:27:H3GGKBBXX:5:2223:7770:31875;sequence=TATTGTTAAATCAATTTTAGCTGTTCTA;start=272684;subtype=IES;support_ref=3;support_variant=13;type=IES;
scaffold51_134_with_IES	MILORD	internal_eliminated_sequence	272764	272789	.	.	.	ID=MILORD.134.272764.272789;Name=MILORD.134.272764.272789;bounded_by_ta=TRUE;common_boundary=Both;end=272789;ies_id=IESPGM.PTET51.1.134.258840;ies_left_dist=0;ies_min_dist=0;ies_right_dist=0;junction_seq=tgtctcaagcgatggTAattgtgtaaaatgcg;read_names=J00121:27:H3GGKBBXX:5:2110:28239:24859,J00121:27:H3GGKBBXX:5:2101:23389:28727,J00121:27:H3GGKBBXX:5:2223:28706:43181,J00121:27:H3GGKBBXX:5:2109:5365:1226,J00121:27:H3GGKBBXX:5:2224:11353:17016,J00121:27:H3GGKBBXX:5:1210:11617:48350;sequence=TAAGGTTTAATTTCTCAAACTATTTA;start=272764;subtype=IES;support_ref=38;support_variant=6;type=IES;
scaffold51_134_with_IES	MILORD	internal_eliminated_sequence	272943	272968	.	.	.	ID=MILORD.134.272943.272968;Name=MILORD.134.272943.272968;bounded_by_ta=TRUE;common_boundary=Both;end=272968;ies_id=IESPGM.PTET51.1.134.258993;ies_left_dist=0;ies_min_dist=0;ies_right_dist=0;junction_seq=acaaacgatccatccTAaactacaaaatatct;read_names=J00121:27:H3GGKBBXX:5:1113:28371:3881,J00121:27:H3GGKBBXX:5:1114:11667:45449,J00121:27:H3GGKBBXX:5:1208:10744:42653,J00121:27:H3GGKBBXX:5:2118:9283:22362,J00121:27:H3GGKBBXX:5:1216:13717:42776,J00121:27:H3GGKBBXX:5:2204:6553:11864,J00121:27:H3GGKBBXX:5:1215:8044:14836,J00121:27:H3GGKBBXX:5:1206:24109:47383,J00121:27:H3GGKBBXX:5:2122:8684:46786,J00121:27:H3GGKBBXX:5:1213:18578:41528,J00121:27:H3GGKBBXX:5:1220:13961:22590,J00121:27:H3GGKBBXX:5:2210:12317:15873,J00121:27:H3GGKBBXX:5:2228:3112:39383,J00121:27:H3GGKBBXX:5:1116:29599:25843;sequence=TATAAATAATAAAATAAATTAAACTA;start=272943;subtype=IES;support_ref=9;support_variant=14;type=IES;
scaffold51_134_with_IES	MILORD	internal_eliminated_sequence	273028	273082	.	.	.	ID=MILORD.134.273028.273082;Name=MILORD.134.273028.273082;bounded_by_ta=TRUE;common_boundary=Both;end=273082;ies_id=IESPGM.PTET51.1.134.259052;ies_left_dist=0;ies_min_dist=0;ies_right_dist=0;junction_seq=tttaaaaggatcaaaTAtttggtattcgtttt;read_names=J00121:27:H3GGKBBXX:5:2217:8704:15135,J00121:27:H3GGKBBXX:5:1118:2930:40578,J00121:27:H3GGKBBXX:5:1201:22272:46381,J00121:27:H3GGKBBXX:5:1212:5528:6536,J00121:27:H3GGKBBXX:5:1201:22841:47436,J00121:27:H3GGKBBXX:5:2219:12347:7416,J00121:27:H3GGKBBXX:5:2128:25043:36446;sequence=TACAATCAAATTACTACATTAAATTTTGCATTTTCTTTTTTAATTGTTTAAACCA;start=273028;subtype=IES;support_ref=24;support_variant=7;type=IES;
scaffold51_134_with_IES	MILORD	internal_eliminated_sequence	273509	273565	.	.	.	ID=MILORD.134.273509.273565;Name=MILORD.134.273509.273565;bounded_by_ta=TRUE;common_boundary=Both;end=273565;ies_id=IESPGM.PTET51.1.134.259478;ies_left_dist=0;ies_min_dist=0;ies_right_dist=0;junction_seq=ttgcactaaatgggaTAattctgttgatgcca;read_names=J00121:27:H3GGKBBXX:5:1111:22648:33844,J00121:27:H3GGKBBXX:5:1227:5528:24964,J00121:27:H3GGKBBXX:5:2203:28950:26898,J00121:27:H3GGKBBXX:5:1127:8795:27989,J00121:27:H3GGKBBXX:5:2124:8389:28446,J00121:27:H3GGKBBXX:5:2222:14438:40895,J00121:27:H3GGKBBXX:5:2223:17594:26986,J00121:27:H3GGKBBXX:5:1123:21542:16489,J00121:27:H3GGKBBXX:5:1212:5051:34723,J00121:27:H3GGKBBXX:5:2211:29305:36868,J00121:27:H3GGKBBXX:5:2103:5051:8383,J00121:27:H3GGKBBXX:5:1122:26230:46873,J00121:27:H3GGKBBXX:5:1125:28808:47542,J00121:27:H3GGKBBXX:5:1219:23673:45959,J00121:27:H3GGKBBXX:5:2212:22536:24612,J00121:27:H3GGKBBXX:5:1120:13738:42319,J00121:27:H3GGKBBXX:5:1110:26727:6097,J00121:27:H3GGKBBXX:5:1225:18923:40156,J00121:27:H3GGKBBXX:5:2119:20040:48245,J00121:27:H3GGKBBXX:5:2119:8714:11741,J00121:27:H3GGKBBXX:5:2113:30959:38046,J00121:27:H3GGKBBXX:5:2206:20121:1297,J00121:27:H3GGKBBXX:5:2202:8521:31242,J00121:27:H3GGKBBXX:5:1118:18162:16049,J00121:27:H3GGKBBXX:5:2102:15950:36411,J00121:27:H3GGKBBXX:5:1217:19715:47612,J00121:27:H3GGKBBXX:5:1103:24363:32631,J00121:27:H3GGKBBXX:5:1120:26890:30925,J00121:27:H3GGKBBXX:5:2217:13595:22063,J00121:27:H3GGKBBXX:5:1211:11617:19162,J00121:27:H3GGKBBXX:5:1127:6827:12902,J00121:27:H3GGKBBXX:5:2124:24008:38838,J00121:27:H3GGKBBXX:5:1104:8846:36552,J00121:27:H3GGKBBXX:5:2221:31568:34424,J00121:27:H3GGKBBXX:5:1114:17858:31769,J00121:27:H3GGKBBXX:5:1205:10379:9772,J00121:27:H3GGKBBXX:5:1115:21887:34600,J00121:27:H3GGKBBXX:5:2118:29092:38082,J00121:27:H3GGKBBXX:5:1112:12347:2422,J00121:27:H3GGKBBXX:5:2208:13139:26969,J00121:27:H3GGKBBXX:5:2202:9201:7134,J00121:27:H3GGKBBXX:5:2217:20882:20797,J00121:27:H3GGKBBXX:5:1213:25367:9086;sequence=TACAGAGGATAAATTTTTACATTATTGATTGTTCTTTATTTTTTTAATTTTGAACTG;start=273509;subtype=IES;support_ref=4;support_variant=43;type=IES;
scaffold51_134_with_IES	MILORD	internal_eliminated_sequence	273956	273981	.	.	.	ID=MILORD.134.273956.273981;Name=MILORD.134.273956.273981;bounded_by_ta=TRUE;common_boundary=Both;end=273981;ies_id=IESPGM.PTET51.1.134.259868;ies_left_dist=0;ies_min_dist=0;ies_right_dist=0;junction_seq=ctagtgcccatcaggTActagttatgatgcct;read_names=J00121:27:H3GGKBBXX:5:1116:22861:22362,J00121:27:H3GGKBBXX:5:2213:23764:13201,J00121:27:H3GGKBBXX:5:1206:16508:9455,J00121:27:H3GGKBBXX:5:2110:9333:29131,J00121:27:H3GGKBBXX:5:2109:15645:10176,J00121:27:H3GGKBBXX:5:1224:22394:16243,J00121:27:H3GGKBBXX:5:1107:23906:37712,J00121:27:H3GGKBBXX:5:2114:11840:6747,J00121:27:H3GGKBBXX:5:1207:28970:39770,J00121:27:H3GGKBBXX:5:2207:26981:12515,J00121:27:H3GGKBBXX:5:2103:10196:31400,J00121:27:H3GGKBBXX:5:2201:13321:45185,J00121:27:H3GGKBBXX:5:1118:16193:27584,J00121:27:H3GGKBBXX:5:2201:21501:40719,J00121:27:H3GGKBBXX:5:2112:28128:48860,J00121:27:H3GGKBBXX:5:2101:10653:3389;sequence=TATATTTTTTAAAAAGAATTTGTTTA;start=273956;subtype=IES;support_ref=63;support_variant=16;type=IES;
scaffold51_134_with_IES	MILORD	internal_eliminated_sequence	274212	274422	.	.	.	ID=MILORD.134.274212.274422;Name=MILORD.134.274212.274422;bounded_by_ta=TRUE;common_boundary=Both;end=274422;ies_id=IESPGM.PTET51.1.134.260098;ies_left_dist=0;ies_min_dist=0;ies_right_dist=0;junction_seq=aggatcagtaaaaagTAcaatgttataaattt;read_names=J00121:27:H3GGKBBXX:5:1201:26585:9684,J00121:27:H3GGKBBXX:5:1207:7131:13711,J00121:27:H3GGKBBXX:5:2211:26413:48034,J00121:27:H3GGKBBXX:5:2211:20831:21166,J00121:27:H3GGKBBXX:5:1212:20456:27232,J00121:27:H3GGKBBXX:5:1205:20446:45045,J00121:27:H3GGKBBXX:5:2110:30086:10616,J00121:27:H3GGKBBXX:5:1126:24424:42618,J00121:27:H3GGKBBXX:5:2225:8207:1156,J00121:27:H3GGKBBXX:5:1124:26707:44078,J00121:27:H3GGKBBXX:5:1104:11353:33510,J00121:27:H3GGKBBXX:5:1128:9851:30767,J00121:27:H3GGKBBXX:5:2210:10115:22995,J00121:27:H3GGKBBXX:5:1207:14570:35462,J00121:27:H3GGKBBXX:5:2206:23439:9543,J00121:27:H3GGKBBXX:5:2101:22130:25175,J00121:27:H3GGKBBXX:5:2110:24789:1508,J00121:27:H3GGKBBXX:5:2102:12520:42741,J00121:27:H3GGKBBXX:5:2206:13545:28973,J00121:27:H3GGKBBXX:5:2221:23784:44746,J00121:27:H3GGKBBXX:5:1228:7385:39119,J00121:27:H3GGKBBXX:5:2110:25256:35233,J00121:27:H3GGKBBXX:5:2111:8044:3336,J00121:27:H3GGKBBXX:5:1117:23490:29184,J00121:27:H3GGKBBXX:5:2112:21115:33369,J00121:27:H3GGKBBXX:5:2227:22556:40227,J00121:27:H3GGKBBXX:5:1116:9973:40016,J00121:27:H3GGKBBXX:5:2212:25966:17896,J00121:27:H3GGKBBXX:5:2206:13575:29026,J00121:27:H3GGKBBXX:5:1222:6238:42161,J00121:27:H3GGKBBXX:5:1220:20618:13869;sequence=TATTATCAAAATAGCAGAAAATTTTGGTTTTCTTTTTCAATTGAGAAACATTTTATTTAATTTTTAATTTAGTATATTTATTAATTTTATTTTAAACTACATTGGAATATTTATCCACTTATCTCTAAAACTTGACTTCTTTGCATAAAGTTTTTATATCCTAAAAATTTGGTTTATATGAATTTTATTAATGGAAATATTGTCGCTTCAA;start=274212;subtype=IES;support_ref=62;support_variant=31;type=IES;
scaffold51_134_with_IES	MILORD	internal_eliminated_sequence	275114	275158	.	.	.	ID=MILORD.134.275114.275158;Name=MILORD.134.275114.275158;bounded_by_ta=TRUE;common_boundary=Both;end=275158;ies_id=IESPGM.PTET51.1.134.260789;ies_left_dist=0;ies_min_dist=0;ies_right_dist=0;junction_seq=ttgtgacgatggaaaTAttatcaacagggatc;read_names=J00121:27:H3GGKBBXX:5:2114:14235:3829,J00121:27:H3GGKBBXX:5:1112:24596:25544,J00121:27:H3GGKBBXX:5:2114:30807:17386,J00121:27:H3GGKBBXX:5:1103:14631:40385,J00121:27:H3GGKBBXX:5:1205:8217:35356,J00121:27:H3GGKBBXX:5:1112:7090:34002,J00121:27:H3GGKBBXX:5:1219:16843:24103,J00121:27:H3GGKBBXX:5:2206:30411:32947,J00121:27:H3GGKBBXX:5:2115:11251:29852,J00121:27:H3GGKBBXX:5:1103:17259:6396,J00121:27:H3GGKBBXX:5:1119:10551:32789,J00121:27:H3GGKBBXX:5:2116:23399:2088,J00121:27:H3GGKBBXX:5:2112:24231:27408,J00121:27:H3GGKBBXX:5:1101:19207:27602,J00121:27:H3GGKBBXX:5:2105:30685:28287,J00121:27:H3GGKBBXX:5:2221:11475:15504;sequence=TATACCTAAATAAATATCTTTTTAATTAAAAATAATCATTAATTA;start=275114;subtype=IES;support_ref=84;support_variant=16;type=IES;
scaffold51_134_with_IES	MILORD	internal_eliminated_sequence	275405	275432	.	.	.	ID=MILORD.134.275405.275432;Name=MILORD.134.275405.275432;bounded_by_ta=TRUE;common_boundary=Both;end=275432;ies_id=IESPGM.PTET51.1.134.261035;ies_left_dist=0;ies_min_dist=0;ies_right_dist=0;junction_seq=atgtttgtaatgttcTActtaaggtaaaggct;read_names=J00121:27:H3GGKBBXX:5:2123:12956:6255,J00121:27:H3GGKBBXX:5:2102:31883:33809,J00121:27:H3GGKBBXX:5:1202:6045:6343,J00121:27:H3GGKBBXX:5:2203:26159:22766,J00121:27:H3GGKBBXX:5:1220:29366:22766,J00121:27:H3GGKBBXX:5:2211:27377:28956,J00121:27:H3GGKBBXX:5:1216:10064:3741,J00121:27:H3GGKBBXX:5:1210:12175:49107,J00121:27:H3GGKBBXX:5:1103:20709:33404,J00121:27:H3GGKBBXX:5:2208:30908:45590,J00121:27:H3GGKBBXX:5:1103:7963:47155,J00121:27:H3GGKBBXX:5:1108:5264:45643,J00121:27:H3GGKBBXX:5:1113:26037:17561,J00121:27:H3GGKBBXX:5:1121:7202:37009,J00121:27:H3GGKBBXX:5:1119:14803:9913,J00121:27:H3GGKBBXX:5:2210:28493:25685,J00121:27:H3GGKBBXX:5:1221:6502:40367,J00121:27:H3GGKBBXX:5:2107:4645:19918,J00121:27:H3GGKBBXX:5:1226:30675:26723,J00121:27:H3GGKBBXX:5:2220:7273:33017,J00121:27:H3GGKBBXX:5:1103:20780:7257,J00121:27:H3GGKBBXX:5:1211:31172:40033,J00121:27:H3GGKBBXX:5:2122:6370:21078,J00121:27:H3GGKBBXX:5:1101:5061:16700,J00121:27:H3GGKBBXX:5:2110:21775:39154,J00121:27:H3GGKBBXX:5:1117:5122:23557,J00121:27:H3GGKBBXX:5:1227:19035:48614;sequence=TATAGTGCTATGTTAATTTATTAAGATA;start=275405;subtype=IES;support_ref=60;support_variant=27;type=IES;
scaffold51_134_with_IES	MILORD	internal_eliminated_sequence	275730	275756	.	.	.	ID=MILORD.134.275730.275756;Name=MILORD.134.275730.275756;bounded_by_ta=TRUE;common_boundary=Both;end=275756;ies_id=IESPGM.PTET51.1.134.261332;ies_left_dist=0;ies_min_dist=0;ies_right_dist=0;junction_seq=ttgtttagaatgcagTAtcgaaaggcatggat;read_names=J00121:27:H3GGKBBXX:5:1111:22069:40192,J00121:27:H3GGKBBXX:5:1215:23835:2633,J00121:27:H3GGKBBXX:5:1105:7557:17016,J00121:27:H3GGKBBXX:5:2219:11779:38293,J00121:27:H3GGKBBXX:5:2109:27793:16418,J00121:27:H3GGKBBXX:5:2128:27062:16840,J00121:27:H3GGKBBXX:5:2209:17026:42073,J00121:27:H3GGKBBXX:5:1209:16092:15451,J00121:27:H3GGKBBXX:5:1121:20456:10493,J00121:27:H3GGKBBXX:5:2108:5020:21166,J00121:27:H3GGKBBXX:5:1206:8186:15821,J00121:27:H3GGKBBXX:5:2113:4178:35743,J00121:27:H3GGKBBXX:5:1102:23125:18001;sequence=TAAACTTAAAACTTCATTATTATTCTA;start=275730;subtype=IES;support_ref=108;support_variant=13;type=IES;
scaffold51_134_with_IES	MILORD	internal_eliminated_sequence	276357	276431	.	.	.	ID=MILORD.134.276357.276431;Name=MILORD.134.276357.276431;bounded_by_ta=TRUE;common_boundary=None;end=276431;ies_id=IESPGM.PTET51.1.134.261958;ies_left_dist=26;ies_min_dist=3;ies_right_dist=-3;junction_seq=actaaacaaagttatTAataataaaagataat;read_names=J00121:27:H3GGKBBXX:5:1225:14681:6572,J00121:27:H3GGKBBXX:5:2101:25185:38838;sequence=TACAAAGAATGAAGATGAAATATTGGTATAGGAAATTCTATCAGATCTTTATTTGATTAATAAAATCAATTATAA;start=276357;subtype=EXTERNAL;support_ref=84;support_variant=2;type=ALTERNATIVE;
scaffold51_134_with_IES	MILORD	internal_eliminated_sequence	276383	276428	.	.	.	ID=MILORD.134.276383.276428;Name=MILORD.134.276383.276428;bounded_by_ta=TRUE;common_boundary=Both;end=276428;ies_id=IESPGM.PTET51.1.134.261958;ies_left_dist=0;ies_min_dist=0;ies_right_dist=0;junction_seq=aagatgaaatattggTAataataataaaagat;read_names=J00121:27:H3GGKBBXX:5:1119:6177:2105,J00121:27:H3GGKBBXX:5:1114:3315:22608,J00121:27:H3GGKBBXX:5:2227:24241:34248,J00121:27:H3GGKBBXX:5:2219:22881:21905,J00121:27:H3GGKBBXX:5:2213:17513:5394,J00121:27:H3GGKBBXX:5:1223:28452:42214,J00121:27:H3GGKBBXX:5:1104:13738:21782,J00121:27:H3GGKBBXX:5:2213:27702:1209,J00121:27:H3GGKBBXX:5:2221:25012:2492,J00121:27:H3GGKBBXX:5:2202:25337:26476,J00121:27:H3GGKBBXX:5:1226:11464:44640,J00121:27:H3GGKBBXX:5:1222:23480:4198,J00121:27:H3GGKBBXX:5:2210:5954:10897,J00121:27:H3GGKBBXX:5:2219:4564:11724,J00121:27:H3GGKBBXX:5:1120:6116:13851,J00121:27:H3GGKBBXX:5:1110:14986:21764,J00121:27:H3GGKBBXX:5:2120:18791:2967,J00121:27:H3GGKBBXX:5:1216:23429:29677,J00121:27:H3GGKBBXX:5:2209:17411:34688,J00121:27:H3GGKBBXX:5:1119:5274:40631,J00121:27:H3GGKBBXX:5:1218:28889:4215,J00121:27:H3GGKBBXX:5:2218:11424:9860,J00121:27:H3GGKBBXX:5:1124:31406:36534,J00121:27:H3GGKBBXX:5:2217:5467:41739,J00121:27:H3GGKBBXX:5:2203:5923:34864,J00121:27:H3GGKBBXX:5:2221:14884:10546,J00121:27:H3GGKBBXX:5:1206:24089:18511,J00121:27:H3GGKBBXX:5:2226:25063:7820,J00121:27:H3GGKBBXX:5:1107:16579:30433,J00121:27:H3GGKBBXX:5:2103:26149:6150,J00121:27:H3GGKBBXX:5:1209:26139:9895,J00121:27:H3GGKBBXX:5:2115:24718:32648,J00121:27:H3GGKBBXX:5:2201:8978:28129,J00121:27:H3GGKBBXX:5:2113:8369:48210,J00121:27:H3GGKBBXX:5:1125:10125:15768;sequence=TATAGGAAATTCTATCAGATCTTTATTTGATTAATAAAATCAATTA;start=276383;subtype=IES;support_ref=51;support_variant=35;type=IES;
scaffold51_135_with_IES	MILORD	internal_eliminated_sequence	5300	5325	.	.	.	ID=MILORD.135.5300.5325;Name=MILORD.135.5300.5325;bounded_by_ta=TRUE;common_boundary=None;end=5325;ies_id=IESPGM.PTET51.1.135.6081;ies_left_dist=781;ies_min_dist=781;ies_right_dist=1784;junction_seq=aaaaatattaagagaTAaattcttaagtttta;read_names=J00121:27:H3GGKBBXX:5:1219:9414:17632,J00121:27:H3GGKBBXX:5:1207:15838:4075,J00121:27:H3GGKBBXX:5:1219:27610:41493;sequence=TATAATATATAAATTAAATTGATTTA;start=5300;subtype=MAC;support_ref=212;support_variant=3;type=CRYPTIC;
scaffold51_135_with_IES	MILORD	internal_eliminated_sequence	6081	7109	.	.	.	ID=MILORD.135.6081.7109;Name=MILORD.135.6081.7109;bounded_by_ta=TRUE;common_boundary=Both;end=7109;ies_id=IESPGM.PTET51.1.135.6081;ies_left_dist=0;ies_min_dist=0;ies_right_dist=0;junction_seq=gtttactcagtcaatTAtcagcaccttcacta;read_names=J00121:27:H3GGKBBXX:5:1204:22435:25738,J00121:27:H3GGKBBXX:5:2210:22972:26986,J00121:27:H3GGKBBXX:5:2117:8034:12181,J00121:27:H3GGKBBXX:5:2102:26311:8365,J00121:27:H3GGKBBXX:5:1205:15077:35040,J00121:27:H3GGKBBXX:5:2110:23855:25738,J00121:27:H3GGKBBXX:5:2219:12997:33369,J00121:27:H3GGKBBXX:5:1227:7973:25228,J00121:27:H3GGKBBXX:5:2104:28422:23452,J00121:27:H3GGKBBXX:5:2223:26656:16489,J00121:27:H3GGKBBXX:5:2213:6796:26705,J00121:27:H3GGKBBXX:5:2104:6766:31435,J00121:27:H3GGKBBXX:5:2111:13332:22309,J00121:27:H3GGKBBXX:5:2101:28422:7943,J00121:27:H3GGKBBXX:5:1211:17868:14941,J00121:27:H3GGKBBXX:5:1209:15777:29395,J00121:27:H3GGKBBXX:5:1228:6218:37976,J00121:27:H3GGKBBXX:5:1216:20720:6343,J00121:27:H3GGKBBXX:5:1123:17604:36640,J00121:27:H3GGKBBXX:5:2214:6116:2809,J00121:27:H3GGKBBXX:5:2214:7669:28463,J00121:27:H3GGKBBXX:5:1120:28097:9772,J00121:27:H3GGKBBXX:5:1122:8674:43603,J00121:27:H3GGKBBXX:5:1206:27285:31646,J00121:27:H3GGKBBXX:5:2106:11018:11724;sequence=TACAGTATTATTCAAAGATATTCTATTCTATTATTATTATTATTATTATTATTATTATTATCTTTTAATTATTTGATGCAGGAGAAATTGACGAAGAAAGTCTTGGGTTTTCTGAAGGTTATGTCTTTCCTGAGTACCCAGAATTGGTTAGCCGATTTTCAAGGGTTTATTTGACACCTTCCACGGAGCCCTTATGACTTATGCGAGTTCGATGCAAATAATGTCCTAGCCTTTGGACTTGGAAAGAAAGTGAGGGATATGCTGAGACAACTTAAAAAGCATCTTGCTAAGATGGGCCTATTACCTGGTCTCCTGAGGAAATTTAGTCTTGGTTTATGGTTCGGGATAAAATTTAGGAATTAGGAAATCCAAAAAGATAAGCGGGAATAAATAAAATTCAAATGATAAAGAATTAAAAGGACAATAGTATTACACTAATAAGAAGAAAAGGTAAACTGACTCTTTCAGAGATACACCCGAAGTCAAACCTAAGTTGGAGACTTAGGTAGTGAAATATGGCAGTGTTCCATTGAAGTCAGCCTAAAAAGGGAATAAAGCAAGGATGAAGAAAGTGGAGTGCAATTCCACAGAGTACCCGAAAGATGCTTCTCATACACATGTGGTCGATGTTAGAGGAACACAAGAACATCAGATCATATAGGACTTATATGTATTAGGTCCATCAGAAAAAAGTCCCAGAAGAACCCTCTCACTCTTTTAAAGGTAAGCCTTTCCTAGAGCGGTACCTTGTAAACAAACCCTTCTACTAAAATTGACCAACTTAAGTAGCCAAGACTGGACAAAGTACTCTCACATCGACCAAGTCAGATATTATCTGAGGTGATTGAAGAAGAACTTTAGGAGTAATCCGTCCAGAGCCGGAAGGCTAAAAACCTCAGCTTTGAAAGGCGGTGGTACTTAAATTGATCCACCTAAGGGGAAAAAAACAGGGAAATGATTGGTGTTTTCATATTACAAACATTAAACATTATTAGTATTCCCAATAGTCAAATTTAAAATGATTTACTG;start=6081;subtype=IES;support_ref=80;support_variant=25;type=IES;
scaffold51_135_with_IES	MILORD	internal_eliminated_sequence	10611	10636	.	.	.	ID=MILORD.135.10611.10636;Name=MILORD.135.10611.10636;bounded_by_ta=TRUE;common_boundary=Both;end=10636;ies_id=IESPGM.PTET51.1.135.9582;ies_left_dist=0;ies_min_dist=0;ies_right_dist=0;junction_seq=aatcattcgtataatTAccatggataattgga;read_names=J00121:27:H3GGKBBXX:5:1228:16437:16717,J00121:27:H3GGKBBXX:5:1201:9008:15065,J00121:27:H3GGKBBXX:5:1223:16863:46539,J00121:27:H3GGKBBXX:5:2205:28595:24771,J00121:27:H3GGKBBXX:5:1204:29386:21641,J00121:27:H3GGKBBXX:5:1109:15706:47102,J00121:27:H3GGKBBXX:5:2111:5183:17790,J00121:27:H3GGKBBXX:5:1114:31345:32033,J00121:27:H3GGKBBXX:5:1101:15067:25246,J00121:27:H3GGKBBXX:5:2113:13616:15487,J00121:27:H3GGKBBXX:5:2120:27011:21149,J00121:27:H3GGKBBXX:5:1128:25784:32736,J00121:27:H3GGKBBXX:5:1123:12753:23874,J00121:27:H3GGKBBXX:5:2228:22952:20234,J00121:27:H3GGKBBXX:5:1226:19299:12251,J00121:27:H3GGKBBXX:5:2205:18051:18142,J00121:27:H3GGKBBXX:5:1204:27255:15768,J00121:27:H3GGKBBXX:5:2228:11414:14766,J00121:27:H3GGKBBXX:5:1210:26362:22626,J00121:27:H3GGKBBXX:5:2205:17959:42882,J00121:27:H3GGKBBXX:5:2219:19512:2844,J00121:27:H3GGKBBXX:5:2218:27022:31822,J00121:27:H3GGKBBXX:5:2221:27113:37923,J00121:27:H3GGKBBXX:5:2209:26220:12146,J00121:27:H3GGKBBXX:5:1107:11393:34319,J00121:27:H3GGKBBXX:5:1207:12966:18054,J00121:27:H3GGKBBXX:5:1120:10632:23540,J00121:27:H3GGKBBXX:5:1228:12865:31136,J00121:27:H3GGKBBXX:5:1202:9171:5358,J00121:27:H3GGKBBXX:5:1215:10683:42689,J00121:27:H3GGKBBXX:5:1207:24302:14027,J00121:27:H3GGKBBXX:5:1222:8684:1490,J00121:27:H3GGKBBXX:5:2227:15199:48649,J00121:27:H3GGKBBXX:5:2221:25164:37642,J00121:27:H3GGKBBXX:5:1117:25885:31435,J00121:27:H3GGKBBXX:5:1121:7659:1086,J00121:27:H3GGKBBXX:5:2107:18984:30063,J00121:27:H3GGKBBXX:5:1217:16153:40315,J00121:27:H3GGKBBXX:5:1102:7324:4479,J00121:27:H3GGKBBXX:5:1208:20699:39822,J00121:27:H3GGKBBXX:5:2202:28574:23540,J00121:27:H3GGKBBXX:5:2217:23571:22362,J00121:27:H3GGKBBXX:5:1102:14752:33387,J00121:27:H3GGKBBXX:5:2226:9617:14643,J00121:27:H3GGKBBXX:5:1127:16011:10387,J00121:27:H3GGKBBXX:5:2102:18345:1490,J00121:27:H3GGKBBXX:5:2220:15250:33897,J00121:27:H3GGKBBXX:5:1120:6147:47383,J00121:27:H3GGKBBXX:5:2221:28118:15926;sequence=TATGATCAAAGTTAAGAATTCATCTA;start=10611;subtype=IES;support_ref=30;support_variant=49;type=IES;
scaffold51_135_with_IES	MILORD	internal_eliminated_sequence	11018	11046	.	.	.	ID=MILORD.135.11018.11046;Name=MILORD.135.11018.11046;bounded_by_ta=TRUE;common_boundary=Both;end=11046;ies_id=IESPGM.PTET51.1.135.9963;ies_left_dist=0;ies_min_dist=0;ies_right_dist=0;junction_seq=aaggaaatcaattgtTAcagaaatcaaaaatc;read_names=J00121:27:H3GGKBBXX:5:2202:20557:11372,J00121:27:H3GGKBBXX:5:1114:12023:35761,J00121:27:H3GGKBBXX:5:1112:16823:23223,J00121:27:H3GGKBBXX:5:2205:17046:44675,J00121:27:H3GGKBBXX:5:2110:14681:8893,J00121:27:H3GGKBBXX:5:1112:29031:12058,J00121:27:H3GGKBBXX:5:1121:27062:27426,J00121:27:H3GGKBBXX:5:2210:29305:31312,J00121:27:H3GGKBBXX:5:1207:4097:11970,J00121:27:H3GGKBBXX:5:2115:24058:25175,J00121:27:H3GGKBBXX:5:2115:13727:26652,J00121:27:H3GGKBBXX:5:1119:19065:13394,J00121:27:H3GGKBBXX:5:1220:24038:27918,J00121:27:H3GGKBBXX:5:1119:13504:47471,J00121:27:H3GGKBBXX:5:1105:26433:35233,J00121:27:H3GGKBBXX:5:1123:14083:48579,J00121:27:H3GGKBBXX:5:2217:28960:48474,J00121:27:H3GGKBBXX:5:1120:8227:43884,J00121:27:H3GGKBBXX:5:2219:4005:20533,J00121:27:H3GGKBBXX:5:1123:24921:33000,J00121:27:H3GGKBBXX:5:1127:25662:41739,J00121:27:H3GGKBBXX:5:2208:5731:28586,J00121:27:H3GGKBBXX:5:1104:25520:48104,J00121:27:H3GGKBBXX:5:2219:16072:8348,J00121:27:H3GGKBBXX:5:2224:17533:19249,J00121:27:H3GGKBBXX:5:1128:5690:41563,J00121:27:H3GGKBBXX:5:2215:29965:34213,J00121:27:H3GGKBBXX:5:1207:3224:27619,J00121:27:H3GGKBBXX:5:1115:5558:38873,J00121:27:H3GGKBBXX:5:2102:19370:21729,J00121:27:H3GGKBBXX:5:2103:12043:45221,J00121:27:H3GGKBBXX:5:2228:23399:2510,J00121:27:H3GGKBBXX:5:1120:20334:48087,J00121:27:H3GGKBBXX:5:2215:7699:5024,J00121:27:H3GGKBBXX:5:1116:8501:6589,J00121:27:H3GGKBBXX:5:2216:28655:8770,J00121:27:H3GGKBBXX:5:1204:16153:32824,J00121:27:H3GGKBBXX:5:1221:29721:6677,J00121:27:H3GGKBBXX:5:2218:13240:22889,J00121:27:H3GGKBBXX:5:1221:7588:31312,J00121:27:H3GGKBBXX:5:2107:18720:39840,J00121:27:H3GGKBBXX:5:2115:28118:7521,J00121:27:H3GGKBBXX:5:1211:3528:40807,J00121:27:H3GGKBBXX:5:2120:2595:6167,J00121:27:H3GGKBBXX:5:1220:19583:19918,J00121:27:H3GGKBBXX:5:1201:19624:19847;sequence=TATGGTACAAAAAAATTGAGTAATAACTA;start=11018;subtype=IES;support_ref=0;support_variant=46;type=IES;
scaffold51_135_with_IES	MILORD	internal_eliminated_sequence	11765	11848	.	.	.	ID=MILORD.135.11765.11848;Name=MILORD.135.11765.11848;bounded_by_ta=TRUE;common_boundary=Both;end=11848;ies_id=IESPGM.PTET51.1.135.10681;ies_left_dist=0;ies_min_dist=0;ies_right_dist=0;junction_seq=aaatgaaatgcctagTAacaaatcaacaatga;read_names=J00121:27:H3GGKBBXX:5:1119:14600:42196,J00121:27:H3GGKBBXX:5:2225:10064:13939,J00121:27:H3GGKBBXX:5:2220:7537:10546,J00121:27:H3GGKBBXX:5:2110:16670:37062,J00121:27:H3GGKBBXX:5:1212:5183:33721,J00121:27:H3GGKBBXX:5:1225:13037:5341,J00121:27:H3GGKBBXX:5:1121:25388:19355,J00121:27:H3GGKBBXX:5:2222:29143:4831,J00121:27:H3GGKBBXX:5:2214:19096:3248,J00121:27:H3GGKBBXX:5:1119:23257:30362,J00121:27:H3GGKBBXX:5:2222:29132:4813,J00121:27:H3GGKBBXX:5:2205:19603:16717,J00121:27:H3GGKBBXX:5:2227:21014:36499,J00121:27:H3GGKBBXX:5:2206:22668:41194,J00121:27:H3GGKBBXX:5:1217:8146:41458,J00121:27:H3GGKBBXX:5:1227:26981:32666,J00121:27:H3GGKBBXX:5:1225:12205:12972,J00121:27:H3GGKBBXX:5:2220:7902:29501,J00121:27:H3GGKBBXX:5:2210:21410:40807,J00121:27:H3GGKBBXX:5:2206:22293:19197,J00121:27:H3GGKBBXX:5:2102:16082:36816,J00121:27:H3GGKBBXX:5:2225:13524:27285,J00121:27:H3GGKBBXX:5:1103:12834:11495,J00121:27:H3GGKBBXX:5:2208:31172:34477,J00121:27:H3GGKBBXX:5:2225:15524:27092,J00121:27:H3GGKBBXX:5:1115:5172:45203,J00121:27:H3GGKBBXX:5:2216:31223:48772,J00121:27:H3GGKBBXX:5:1111:3427:10880,J00121:27:H3GGKBBXX:5:2226:13991:14871,J00121:27:H3GGKBBXX:5:2214:25855:22204,J00121:27:H3GGKBBXX:5:2112:2311:33035,J00121:27:H3GGKBBXX:5:2122:14143:32015,J00121:27:H3GGKBBXX:5:1109:27945:38134,J00121:27:H3GGKBBXX:5:2103:2290:9121,J00121:27:H3GGKBBXX:5:2112:25388:49212,J00121:27:H3GGKBBXX:5:1112:12855:26863,J00121:27:H3GGKBBXX:5:2118:11677:45502;sequence=TACAGCAAGAGTTTGAAAAATTATTCAATATTTAGAGTTTTAATAGAGGATTAAGAACTATCGAATGTAGAATTTGTAATACTG;start=11765;subtype=IES;support_ref=76;support_variant=37;type=IES;
scaffold51_135_with_IES	MILORD	internal_eliminated_sequence	12713	12812	.	.	.	ID=MILORD.135.12713.12812;Name=MILORD.135.12713.12812;bounded_by_ta=TRUE;common_boundary=Both;end=12812;ies_id=IESPGM.PTET51.1.135.11545;ies_left_dist=0;ies_min_dist=0;ies_right_dist=0;junction_seq=ataacaaatttattgTAagaataatgaagatt;read_names=J00121:27:H3GGKBBXX:5:2214:26910:20199,J00121:27:H3GGKBBXX:5:1224:19410:4040,J00121:27:H3GGKBBXX:5:2226:19106:38855,J00121:27:H3GGKBBXX:5:1204:31294:35391,J00121:27:H3GGKBBXX:5:1206:12936:18071,J00121:27:H3GGKBBXX:5:1112:27752:44939,J00121:27:H3GGKBBXX:5:2201:10500:47858,J00121:27:H3GGKBBXX:5:1218:11241:40315,J00121:27:H3GGKBBXX:5:2211:15818:47999,J00121:27:H3GGKBBXX:5:2220:4158:21817,J00121:27:H3GGKBBXX:5:1106:8785:10985,J00121:27:H3GGKBBXX:5:2112:28341:34108,J00121:27:H3GGKBBXX:5:2109:18487:18370,J00121:27:H3GGKBBXX:5:2128:13382:40825,J00121:27:H3GGKBBXX:5:2217:23571:28762,J00121:27:H3GGKBBXX:5:2113:18061:31347,J00121:27:H3GGKBBXX:5:1108:11789:11091,J00121:27:H3GGKBBXX:5:2219:10287:39154,J00121:27:H3GGKBBXX:5:2217:23368:32138,J00121:27:H3GGKBBXX:5:2216:10368:15662,J00121:27:H3GGKBBXX:5:2215:15148:4321,J00121:27:H3GGKBBXX:5:2220:3975:21746,J00121:27:H3GGKBBXX:5:2214:20933:38574,J00121:27:H3GGKBBXX:5:1109:7283:28076,J00121:27:H3GGKBBXX:5:2210:29762:19337,J00121:27:H3GGKBBXX:5:2211:3985:15610,J00121:27:H3GGKBBXX:5:1107:27377:46715,J00121:27:H3GGKBBXX:5:1218:11150:40332,J00121:27:H3GGKBBXX:5:1225:8339:3248,J00121:27:H3GGKBBXX:5:2101:21105:4198,J00121:27:H3GGKBBXX:5:2102:24566:21483,J00121:27:H3GGKBBXX:5:2114:31142:31118,J00121:27:H3GGKBBXX:5:1228:13626:9877,J00121:27:H3GGKBBXX:5:1209:3427:5288,J00121:27:H3GGKBBXX:5:1121:14468:32613,J00121:27:H3GGKBBXX:5:1201:5254:32191,J00121:27:H3GGKBBXX:5:2227:27265:8682,J00121:27:H3GGKBBXX:5:1110:12773:20322;sequence=TAAGCTCAATTTTAATAGACTTTTTAATTTTATGATATAAATATTCATTTTTTATTTCATAAATTTGGAGAGTATTCCTAAAAGAATAAAGAAGTTAGTG;start=12713;subtype=IES;support_ref=92;support_variant=38;type=IES;
scaffold51_135_with_IES	MILORD	internal_eliminated_sequence	15654	15733	.	.	.	ID=MILORD.135.15654.15733;Name=MILORD.135.15654.15733;bounded_by_ta=TRUE;common_boundary=Both;end=15733;ies_id=IESPGM.PTET51.1.135.14386;ies_left_dist=0;ies_min_dist=0;ies_right_dist=0;junction_seq=gaaaatgaaagaaaaTAacatgaaatcagaat;read_names=J00121:27:H3GGKBBXX:5:1218:30888:13341,J00121:27:H3GGKBBXX:5:1222:22201:21465,J00121:27:H3GGKBBXX:5:1201:18152:2246,J00121:27:H3GGKBBXX:5:2111:27143:41458,J00121:27:H3GGKBBXX:5:1218:15097:22801,J00121:27:H3GGKBBXX:5:2201:22668:2299,J00121:27:H3GGKBBXX:5:1210:11992:4198,J00121:27:H3GGKBBXX:5:1116:30086:28586,J00121:27:H3GGKBBXX:5:1218:28767:3160,J00121:27:H3GGKBBXX:5:1126:22100:28358,J00121:27:H3GGKBBXX:5:2225:26230:7451,J00121:27:H3GGKBBXX:5:2213:18903:38504,J00121:27:H3GGKBBXX:5:1223:22688:27162,J00121:27:H3GGKBBXX:5:2227:7446:16506,J00121:27:H3GGKBBXX:5:1109:11343:38099,J00121:27:H3GGKBBXX:5:1220:29376:36675,J00121:27:H3GGKBBXX:5:1205:3833:31734,J00121:27:H3GGKBBXX:5:2202:31832:5692,J00121:27:H3GGKBBXX:5:2217:26068:29395,J00121:27:H3GGKBBXX:5:2119:5589:5130,J00121:27:H3GGKBBXX:5:2224:6918:46082,J00121:27:H3GGKBBXX:5:2201:22627:40033,J00121:27:H3GGKBBXX:5:2227:10216:7521,J00121:27:H3GGKBBXX:5:1223:24221:36218;sequence=TAAAGTAAATTTGAGAATCAATTTAAGAATATTAATCAGATTGAAATACAATATAAAATAAAAATTCATTAATTTGGTTG;start=15654;subtype=IES;support_ref=68;support_variant=24;type=IES;
scaffold51_135_with_IES	MILORD	internal_eliminated_sequence	15903	15928	.	.	.	ID=MILORD.135.15903.15928;Name=MILORD.135.15903.15928;bounded_by_ta=TRUE;common_boundary=Both;end=15928;ies_id=IESPGM.PTET51.1.135.14555;ies_left_dist=0;ies_min_dist=0;ies_right_dist=0;junction_seq=aaaaatcttgatgaaTAcacagaacaaaccag;read_names=J00121:27:H3GGKBBXX:5:2203:11109:30556,J00121:27:H3GGKBBXX:5:1122:6502:35585,J00121:27:H3GGKBBXX:5:2117:14458:8998,J00121:27:H3GGKBBXX:5:2212:5893:18036,J00121:27:H3GGKBBXX:5:2201:3813:15276,J00121:27:H3GGKBBXX:5:2226:19573:42864,J00121:27:H3GGKBBXX:5:2106:24200:39172,J00121:27:H3GGKBBXX:5:1213:26037:36903,J00121:27:H3GGKBBXX:5:1123:12601:9473,J00121:27:H3GGKBBXX:5:1102:21866:32842,J00121:27:H3GGKBBXX:5:2228:2290:47032,J00121:27:H3GGKBBXX:5:2218:22364:20269,J00121:27:H3GGKBBXX:5:2214:29234:35585,J00121:27:H3GGKBBXX:5:1101:14113:41845,J00121:27:H3GGKBBXX:5:1220:24383:22397,J00121:27:H3GGKBBXX:5:2214:15930:44781,J00121:27:H3GGKBBXX:5:2216:16823:18089,J00121:27:H3GGKBBXX:5:1110:19745:2193,J00121:27:H3GGKBBXX:5:1116:23794:41528,J00121:27:H3GGKBBXX:5:2220:10287:34934,J00121:27:H3GGKBBXX:5:1109:16173:32824,J00121:27:H3GGKBBXX:5:1207:5365:17509,J00121:27:H3GGKBBXX:5:1211:19055:39893,J00121:27:H3GGKBBXX:5:2126:13595:20480,J00121:27:H3GGKBBXX:5:1123:11820:24050,J00121:27:H3GGKBBXX:5:2112:21602:46311,J00121:27:H3GGKBBXX:5:1209:8440:43515,J00121:27:H3GGKBBXX:5:1102:18071:22432,J00121:27:H3GGKBBXX:5:2208:15899:22010,J00121:27:H3GGKBBXX:5:1112:21379:46733,J00121:27:H3GGKBBXX:5:2114:25581:31892,J00121:27:H3GGKBBXX:5:2226:19370:30872,J00121:27:H3GGKBBXX:5:1220:9039:13851,J00121:27:H3GGKBBXX:5:2101:5000:35690,J00121:27:H3GGKBBXX:5:2118:14651:45766,J00121:27:H3GGKBBXX:5:2124:24322:39348,J00121:27:H3GGKBBXX:5:2111:28838:7504,J00121:27:H3GGKBBXX:5:2204:23906:23716,J00121:27:H3GGKBBXX:5:1227:5325:32560,J00121:27:H3GGKBBXX:5:1114:4188:10264,J00121:27:H3GGKBBXX:5:1109:14326:4971,J00121:27:H3GGKBBXX:5:1116:19350:4708,J00121:27:H3GGKBBXX:5:2218:4046:8224,J00121:27:H3GGKBBXX:5:1117:2270:6624,J00121:27:H3GGKBBXX:5:1126:10795:23575,J00121:27:H3GGKBBXX:5:1210:3681:16946,J00121:27:H3GGKBBXX:5:2215:11444:40455,J00121:27:H3GGKBBXX:5:2216:11728:17878,J00121:27:H3GGKBBXX:5:1116:23683:41475,J00121:27:H3GGKBBXX:5:2112:23926:33422,J00121:27:H3GGKBBXX:5:2203:5203:32595,J00121:27:H3GGKBBXX:5:2221:18071:41036,J00121:27:H3GGKBBXX:5:1220:12926:27021,J00121:27:H3GGKBBXX:5:2120:23581:14326,J00121:27:H3GGKBBXX:5:2207:26281:10387,J00121:27:H3GGKBBXX:5:1228:15503:43480,J00121:27:H3GGKBBXX:5:2103:20912:1859,J00121:27:H3GGKBBXX:5:2225:22455:21905,J00121:27:H3GGKBBXX:5:2213:10358:20885,J00121:27:H3GGKBBXX:5:2213:23500:35989,J00121:27:H3GGKBBXX:5:2103:20720:1525,J00121:27:H3GGKBBXX:5:2122:20324:31822,J00121:27:H3GGKBBXX:5:2103:23703:45027,J00121:27:H3GGKBBXX:5:2102:12347:32033,J00121:27:H3GGKBBXX:5:2209:26717:25562;sequence=TATAGTAGTATCTTAACATTTGAGTG;start=15903;subtype=IES;support_ref=0;support_variant=65;type=IES;
scaffold51_135_with_IES	MILORD	internal_eliminated_sequence	17950	18004	.	.	.	ID=MILORD.135.17950.18004;Name=MILORD.135.17950.18004;bounded_by_ta=TRUE;common_boundary=Both;end=18004;ies_id=IESPGM.PTET51.1.135.16576;ies_left_dist=0;ies_min_dist=0;ies_right_dist=0;junction_seq=tcctaatttactagaTAtattttgaatgtctt;read_names=J00121:27:H3GGKBBXX:5:1213:20628:1261,J00121:27:H3GGKBBXX:5:1217:6157:29606,J00121:27:H3GGKBBXX:5:1107:10916:36024,J00121:27:H3GGKBBXX:5:1228:10703:36640,J00121:27:H3GGKBBXX:5:1102:11677:10405,J00121:27:H3GGKBBXX:5:2202:19654:45432,J00121:27:H3GGKBBXX:5:1225:7324:41968,J00121:27:H3GGKBBXX:5:1227:21430:37537,J00121:27:H3GGKBBXX:5:2120:30878:27496,J00121:27:H3GGKBBXX:5:1124:6461:40930,J00121:27:H3GGKBBXX:5:1109:17026:5956,J00121:27:H3GGKBBXX:5:1220:23510:3020,J00121:27:H3GGKBBXX:5:1222:27438:4198,J00121:27:H3GGKBBXX:5:1201:30137:29483,J00121:27:H3GGKBBXX:5:2211:7994:34618,J00121:27:H3GGKBBXX:5:1121:19370:33862,J00121:27:H3GGKBBXX:5:1224:21623:4637,J00121:27:H3GGKBBXX:5:1122:27123:8365,J00121:27:H3GGKBBXX:5:1202:15514:38715,J00121:27:H3GGKBBXX:5:1119:15889:38873,J00121:27:H3GGKBBXX:5:2214:8968:31066,J00121:27:H3GGKBBXX:5:1122:26514:8576,J00121:27:H3GGKBBXX:5:2203:23541:37326,J00121:27:H3GGKBBXX:5:2211:4148:7345,J00121:27:H3GGKBBXX:5:2208:20557:24032,J00121:27:H3GGKBBXX:5:2121:16944:11864,J00121:27:H3GGKBBXX:5:1120:5304:41000,J00121:27:H3GGKBBXX:5:2213:10784:18247,J00121:27:H3GGKBBXX:5:1226:20354:43937,J00121:27:H3GGKBBXX:5:1109:10165:34969,J00121:27:H3GGKBBXX:5:2203:22293:39066,J00121:27:H3GGKBBXX:5:1207:21095:30696,J00121:27:H3GGKBBXX:5:1102:19167:17755,J00121:27:H3GGKBBXX:5:2101:9475:14959,J00121:27:H3GGKBBXX:5:2206:10896:31558,J00121:27:H3GGKBBXX:5:1101:6776:23364,J00121:27:H3GGKBBXX:5:2228:14316:31224,J00121:27:H3GGKBBXX:5:1221:12631:24331,J00121:27:H3GGKBBXX:5:2205:22110:4004,J00121:27:H3GGKBBXX:5:2111:15453:6114,J00121:27:H3GGKBBXX:5:2224:17360:9104,J00121:27:H3GGKBBXX:5:2113:11089:30274,J00121:27:H3GGKBBXX:5:2215:21511:34723,J00121:27:H3GGKBBXX:5:1113:21085:49142,J00121:27:H3GGKBBXX:5:1125:31193:13939,J00121:27:H3GGKBBXX:5:1205:24261:20603;sequence=TACAGATAAGGATAAGCATATATAGATAATTTATCAAAATAAGTAAAACCTACTG;start=17950;subtype=IES;support_ref=4;support_variant=46;type=IES;
scaffold51_135_with_IES	MILORD	internal_eliminated_sequence	21381	21410	.	.	.	ID=MILORD.135.21381.21410;Name=MILORD.135.21381.21410;bounded_by_ta=TRUE;common_boundary=None;end=21410;ies_id=IESPGM.PTET51.1.135.22778;ies_left_dist=2826;ies_min_dist=2822;ies_right_dist=2822;junction_seq=tttgataattaatatTAactcagttttataaa;read_names=J00121:27:H3GGKBBXX:5:2120:19035:16295;sequence=TATAGGAACTACAGATAGCTATTATTATTA;start=21381;subtype=MAC;support_ref=119;support_variant=1;type=CRYPTIC;
scaffold51_135_with_IES	MILORD	internal_eliminated_sequence	24207	24232	.	.	.	ID=MILORD.135.24207.24232;Name=MILORD.135.24207.24232;bounded_by_ta=TRUE;common_boundary=Both;end=24232;ies_id=IESPGM.PTET51.1.135.22778;ies_left_dist=0;ies_min_dist=0;ies_right_dist=0;junction_seq=tttacattcagaagaTAaaatgattaaacatt;read_names=J00121:27:H3GGKBBXX:5:1207:18578:7978,J00121:27:H3GGKBBXX:5:2225:31690:9877,J00121:27:H3GGKBBXX:5:1207:18254:7732,J00121:27:H3GGKBBXX:5:1207:13778:20023,J00121:27:H3GGKBBXX:5:1116:6969:21623,J00121:27:H3GGKBBXX:5:2206:23023:3512,J00121:27:H3GGKBBXX:5:1101:24962:2475,J00121:27:H3GGKBBXX:5:1118:9414:43761,J00121:27:H3GGKBBXX:5:1207:5964:14959,J00121:27:H3GGKBBXX:5:1107:7557:37554,J00121:27:H3GGKBBXX:5:1215:11688:26951,J00121:27:H3GGKBBXX:5:2103:25895:48052,J00121:27:H3GGKBBXX:5:2220:23054:15311,J00121:27:H3GGKBBXX:5:2208:24028:42249,J00121:27:H3GGKBBXX:5:2221:24495:35848,J00121:27:H3GGKBBXX:5:1207:5964:45695,J00121:27:H3GGKBBXX:5:2119:22039:41018,J00121:27:H3GGKBBXX:5:1114:10855:22555,J00121:27:H3GGKBBXX:5:2109:6340:19232,J00121:27:H3GGKBBXX:5:1119:11535:24437,J00121:27:H3GGKBBXX:5:1116:27022:22151,J00121:27:H3GGKBBXX:5:2209:29122:7328,J00121:27:H3GGKBBXX:5:1210:21927:25949,J00121:27:H3GGKBBXX:5:1110:7344:43656,J00121:27:H3GGKBBXX:5:1111:28940:1525,J00121:27:H3GGKBBXX:5:1120:25266:43656,J00121:27:H3GGKBBXX:5:2203:7253:26406,J00121:27:H3GGKBBXX:5:1101:12966:18722,J00121:27:H3GGKBBXX:5:1108:19481:41475,J00121:27:H3GGKBBXX:5:1102:26169:38398,J00121:27:H3GGKBBXX:5:1220:3528:38170,J00121:27:H3GGKBBXX:5:2109:18446:33035,J00121:27:H3GGKBBXX:5:2113:20831:34424,J00121:27:H3GGKBBXX:5:2214:13585:12128,J00121:27:H3GGKBBXX:5:1115:7060:9332,J00121:27:H3GGKBBXX:5:2121:28371:10528,J00121:27:H3GGKBBXX:5:1114:14864:3125,J00121:27:H3GGKBBXX:5:2213:1296:12954,J00121:27:H3GGKBBXX:5:2118:11079:24384,J00121:27:H3GGKBBXX:5:1120:25246:19531,J00121:27:H3GGKBBXX:5:1223:9323:47049,J00121:27:H3GGKBBXX:5:1208:20923:28147,J00121:27:H3GGKBBXX:5:2117:20892:30943,J00121:27:H3GGKBBXX:5:2102:7872:42917,J00121:27:H3GGKBBXX:5:1120:23175:44359,J00121:27:H3GGKBBXX:5:2109:25093:7697,J00121:27:H3GGKBBXX:5:1105:6268:22555,J00121:27:H3GGKBBXX:5:1119:5183:23241,J00121:27:H3GGKBBXX:5:2108:29559:24648,J00121:27:H3GGKBBXX:5:2223:30573:15328,J00121:27:H3GGKBBXX:5:2124:17492:39295,J00121:27:H3GGKBBXX:5:2216:15747:12181;sequence=TATAGATGGATAAGTGAAATTGTTTA;start=24207;subtype=IES;support_ref=36;support_variant=52;type=IES;
scaffold51_135_with_IES	MILORD	internal_eliminated_sequence	26991	27016	.	.	.	ID=MILORD.135.26991.27016;Name=MILORD.135.26991.27016;bounded_by_ta=TRUE;common_boundary=Both;end=27016;ies_id=IESPGM.PTET51.1.135.25536;ies_left_dist=0;ies_min_dist=0;ies_right_dist=0;junction_seq=taagatctggtctatTAtccaaatgataagta;read_names=J00121:27:H3GGKBBXX:5:1226:18629:47559,J00121:27:H3GGKBBXX:5:2212:26220:43585,J00121:27:H3GGKBBXX:5:2203:3731:2756,J00121:27:H3GGKBBXX:5:2112:27478:44746,J00121:27:H3GGKBBXX:5:1220:25002:1455,J00121:27:H3GGKBBXX:5:1205:29975:5991,J00121:27:H3GGKBBXX:5:2223:31101:45924,J00121:27:H3GGKBBXX:5:2101:9343:48526,J00121:27:H3GGKBBXX:5:1212:13565:35022,J00121:27:H3GGKBBXX:5:1216:28534:21078,J00121:27:H3GGKBBXX:5:1216:24860:22028,J00121:27:H3GGKBBXX:5:1208:25855:2053,J00121:27:H3GGKBBXX:5:2221:32207:44253,J00121:27:H3GGKBBXX:5:2202:11657:43462,J00121:27:H3GGKBBXX:5:1212:25702:6712,J00121:27:H3GGKBBXX:5:1205:14154:35761,J00121:27:H3GGKBBXX:5:1207:5710:15363,J00121:27:H3GGKBBXX:5:1103:9902:27549,J00121:27:H3GGKBBXX:5:1107:26737:40930,J00121:27:H3GGKBBXX:5:2118:25428:48649,J00121:27:H3GGKBBXX:5:1101:4858:22256,J00121:27:H3GGKBBXX:5:1216:18558:45643,J00121:27:H3GGKBBXX:5:1122:21065:38662,J00121:27:H3GGKBBXX:5:2112:19857:43075,J00121:27:H3GGKBBXX:5:1218:14103:23012,J00121:27:H3GGKBBXX:5:2215:13342:28868,J00121:27:H3GGKBBXX:5:2225:22191:5622,J00121:27:H3GGKBBXX:5:1127:27316:15205,J00121:27:H3GGKBBXX:5:1211:14397:20287,J00121:27:H3GGKBBXX:5:2208:13433:42108,J00121:27:H3GGKBBXX:5:1206:8298:40561,J00121:27:H3GGKBBXX:5:2218:19725:14502,J00121:27:H3GGKBBXX:5:1116:28138:17333,J00121:27:H3GGKBBXX:5:2204:16579:33668,J00121:27:H3GGKBBXX:5:1206:30320:33598,J00121:27:H3GGKBBXX:5:2214:23287:32525,J00121:27:H3GGKBBXX:5:2223:10460:4497;sequence=TATGGCTATTTTAATAGTATTAATTA;start=26991;subtype=IES;support_ref=12;support_variant=37;type=IES;
scaffold51_135_with_IES	MILORD	internal_eliminated_sequence	27348	27374	.	.	.	ID=MILORD.135.27348.27374;Name=MILORD.135.27348.27374;bounded_by_ta=TRUE;common_boundary=None;end=27374;ies_id=IESPGM.PTET51.1.135.25536;ies_left_dist=-357;ies_min_dist=357;ies_right_dist=-358;junction_seq=tatcatataaataatTAttagagaggatgatg;read_names=J00121:27:H3GGKBBXX:5:2219:26849:38732;sequence=TATGGATAATAAATCGTTAGTTATTTA;start=27348;subtype=MAC;support_ref=116;support_variant=1;type=CRYPTIC;
scaffold51_135_with_IES	MILORD	internal_eliminated_sequence	27965	28221	.	.	.	ID=MILORD.135.27965.28221;Name=MILORD.135.27965.28221;bounded_by_ta=TRUE;common_boundary=LEFT;end=28221;ies_id=IESPGM.PTET51.1.135.26484;ies_left_dist=0;ies_min_dist=0;ies_right_dist=-140;junction_seq=cacaagatgaaattgTAaaggataatctattg;read_names=J00121:27:H3GGKBBXX:5:2224:14844:31435;sequence=TATAACAAAGCGTTAATATTTTTTAATATTGATTTATTAATAATTCAAATGCTAAATAGAAATTGTTTTTAATTAAAATGTTTAAATTATATTTACAAATTATTCTAGTTTAAACTGTAATCGATGAATATGAGACAAACATTAAATTATTAAATAAAATCGTGAATTATTTATGAAAACATATGACATTTTTTAATAATATTATAAATAAGATATTTGCACTCGAAATTATTAACAGAAATAATAACAAATAACTA;start=27965;subtype=PARTIAL_EXTERNAL;support_ref=53;support_variant=1;type=ALTERNATIVE;
scaffold51_135_with_IES	MILORD	internal_eliminated_sequence	27965	28081	.	.	.	ID=MILORD.135.27965.28081;Name=MILORD.135.27965.28081;bounded_by_ta=TRUE;common_boundary=Both;end=28081;ies_id=IESPGM.PTET51.1.135.26484;ies_left_dist=0;ies_min_dist=0;ies_right_dist=0;junction_seq=cacaagatgaaattgTAatcgatgaatatgag;read_names=J00121:27:H3GGKBBXX:5:1121:28686:29430,J00121:27:H3GGKBBXX:5:1121:15544:39576,J00121:27:H3GGKBBXX:5:1219:14793:31171,J00121:27:H3GGKBBXX:5:1108:11728:6835,J00121:27:H3GGKBBXX:5:1226:23805:32754,J00121:27:H3GGKBBXX:5:2216:26646:48192,J00121:27:H3GGKBBXX:5:2223:28290:32648,J00121:27:H3GGKBBXX:5:2116:11475:20568,J00121:27:H3GGKBBXX:5:1210:17614:32894,J00121:27:H3GGKBBXX:5:1116:14874:19988,J00121:27:H3GGKBBXX:5:2219:26281:46680,J00121:27:H3GGKBBXX:5:1211:16853:13218,J00121:27:H3GGKBBXX:5:2201:14377:40754,J00121:27:H3GGKBBXX:5:2223:24068:9578,J00121:27:H3GGKBBXX:5:1107:10581:20709,J00121:27:H3GGKBBXX:5:1227:19329:5728,J00121:27:H3GGKBBXX:5:2215:8329:42724;sequence=TATAACAAAGCGTTAATATTTTTTAATATTGATTTATTAATAATTCAAATGCTAAATAGAAATTGTTTTTAATTAAAATGTTTAAATTATATTTACAAATTATTCTAGTTTAAACTG;start=27965;subtype=IES;support_ref=106;support_variant=17;type=IES;
scaffold51_135_with_IES	MILORD	internal_eliminated_sequence	31037	31089	.	.	.	ID=MILORD.135.31037.31089;Name=MILORD.135.31037.31089;bounded_by_ta=TRUE;common_boundary=None;end=31089;ies_id=IESPGM.PTET51.1.135.29897;ies_left_dist=458;ies_min_dist=458;ies_right_dist=523;junction_seq=tgtcattttcatgtgTAattatagaagctccg;read_names=J00121:27:H3GGKBBXX:5:2111:18842:7240,J00121:27:H3GGKBBXX:5:2211:31030:32859,J00121:27:H3GGKBBXX:5:1208:4320:24806;sequence=TACAGTATTTCAGTTCTAGAGTGTTTTCTTAAATAATTATTCAAATTTTACAG;start=31037;subtype=MAC;support_ref=134;support_variant=3;type=CRYPTIC;
scaffold51_135_with_IES	MILORD	internal_eliminated_sequence	31238	31305	.	.	.	ID=MILORD.135.31238.31305;Name=MILORD.135.31238.31305;bounded_by_ta=TRUE;common_boundary=None;end=31305;ies_id=IESPGM.PTET51.1.135.29897;ies_left_dist=257;ies_min_dist=257;ies_right_dist=307;junction_seq=agtctgtattgtgatTAataagcagactatca;read_names=J00121:27:H3GGKBBXX:5:2121:13626:32173;sequence=TACAGTGCAAGGAAAAAATAAAAATTAAAGACTTATTTCCTCTAAGAGAAATGTTCTTCAATTAGTCC;start=31238;subtype=MAC;support_ref=122;support_variant=1;type=CRYPTIC;
scaffold51_135_with_IES	MILORD	internal_eliminated_sequence	31495	31612	.	.	.	ID=MILORD.135.31495.31612;Name=MILORD.135.31495.31612;bounded_by_ta=TRUE;common_boundary=Both;end=31612;ies_id=IESPGM.PTET51.1.135.29897;ies_left_dist=0;ies_min_dist=0;ies_right_dist=0;junction_seq=gcctttgttaacagaTAcacaaattgaaacag;read_names=J00121:27:H3GGKBBXX:5:1116:4148:43779,J00121:27:H3GGKBBXX:5:2109:15037:29202,J00121:27:H3GGKBBXX:5:2228:20172:17350,J00121:27:H3GGKBBXX:5:1218:7862:4356,J00121:27:H3GGKBBXX:5:2116:26179:14994,J00121:27:H3GGKBBXX:5:1208:10358:28340,J00121:27:H3GGKBBXX:5:2102:16315:18511,J00121:27:H3GGKBBXX:5:2110:29812:39822,J00121:27:H3GGKBBXX:5:2225:15341:19496,J00121:27:H3GGKBBXX:5:2209:25398:20252,J00121:27:H3GGKBBXX:5:1223:29620:44834,J00121:27:H3GGKBBXX:5:1206:15108:42302,J00121:27:H3GGKBBXX:5:1107:14397:28094,J00121:27:H3GGKBBXX:5:1210:20517:18687,J00121:27:H3GGKBBXX:5:1121:11677:19935,J00121:27:H3GGKBBXX:5:1118:4797:2141,J00121:27:H3GGKBBXX:5:2205:22567:42038,J00121:27:H3GGKBBXX:5:1111:11475:13078,J00121:27:H3GGKBBXX:5:1114:14387:7293,J00121:27:H3GGKBBXX:5:2104:31659:46891,J00121:27:H3GGKBBXX:5:1120:12347:47647,J00121:27:H3GGKBBXX:5:1116:19238:31734,J00121:27:H3GGKBBXX:5:1201:11201:48052,J00121:27:H3GGKBBXX:5:2103:29498:1719,J00121:27:H3GGKBBXX:5:1104:25672:32894,J00121:27:H3GGKBBXX:5:2210:17421:9420,J00121:27:H3GGKBBXX:5:2113:24099:44130,J00121:27:H3GGKBBXX:5:1224:8156:12814,J00121:27:H3GGKBBXX:5:1117:6847:35198,J00121:27:H3GGKBBXX:5:2221:2666:41000,J00121:27:H3GGKBBXX:5:1109:28544:9666,J00121:27:H3GGKBBXX:5:1116:25530:31699,J00121:27:H3GGKBBXX:5:2118:28686:42056,J00121:27:H3GGKBBXX:5:1209:21014:21764,J00121:27:H3GGKBBXX:5:1211:14763:47401,J00121:27:H3GGKBBXX:5:1204:20689:15434,J00121:27:H3GGKBBXX:5:2206:12540:31875,J00121:27:H3GGKBBXX:5:2220:27935:38433,J00121:27:H3GGKBBXX:5:2205:20334:20515,J00121:27:H3GGKBBXX:5:1224:23338:24419,J00121:27:H3GGKBBXX:5:1213:5274:11548,J00121:27:H3GGKBBXX:5:2219:23226:26723;sequence=TACTACAGTAGATTAATAACAGGGAGTATTAAAAAGAAGATTAATACAAATAATTTTAGTTTGGATTGGCTTTATTAATTGTAATCTTGAATTAATGAAATGTAATTGAAATTGATAA;start=31495;subtype=IES;support_ref=80;support_variant=42;type=IES;
scaffold51_135_with_IES	MILORD	internal_eliminated_sequence	32267	32341	.	.	.	ID=MILORD.135.32267.32341;Name=MILORD.135.32267.32341;bounded_by_ta=TRUE;common_boundary=RIGHT;end=32341;ies_id=IESPGM.PTET51.1.135.30571;ies_left_dist=20;ies_min_dist=0;ies_right_dist=0;junction_seq=aaatcaaataggggaTAgaggcattaaaacca;read_names=J00121:27:H3GGKBBXX:5:1128:16630:1965;sequence=TATAGGAACTGCAACAATTTTACAGTCAATCTATTTATTTAATTAGAAATTCTATTAAAATGGATTCAACTACTA;start=32267;subtype=PARTIAL_EXTERNAL;support_ref=20;support_variant=1;type=ALTERNATIVE;
scaffold51_135_with_IES	MILORD	internal_eliminated_sequence	32287	32452	.	.	.	ID=MILORD.135.32287.32452;Name=MILORD.135.32287.32452;bounded_by_ta=TRUE;common_boundary=LEFT;end=32452;ies_id=IESPGM.PTET51.1.135.30571;ies_left_dist=0;ies_min_dist=0;ies_right_dist=-111;junction_seq=gaactgcaacaatttTAcaagtcttaagtcta;read_names=J00121:27:H3GGKBBXX:5:2214:19136:14045,J00121:27:H3GGKBBXX:5:2116:23642:11583,J00121:27:H3GGKBBXX:5:2208:18670:20199,J00121:27:H3GGKBBXX:5:1107:27296:32332,J00121:27:H3GGKBBXX:5:2213:26372:47366,J00121:27:H3GGKBBXX:5:1227:20486:24823,J00121:27:H3GGKBBXX:5:1209:9577:49177;sequence=TACAGTCAATCTATTTATTTAATTAGAAATTCTATTAAAATGGATTCAACTACTATAGAGGCATTAAAACCAAGTTTGAAAATCAAAAAATTAAATTTATCAGACAATGCAATTTCTGATTTGATTTGCAATGAATTAAAAGAATTTATTCTAAAAAACTAGGCCT;start=32287;subtype=PARTIAL_EXTERNAL;support_ref=30;support_variant=7;type=ALTERNATIVE;
scaffold51_135_with_IES	MILORD	internal_eliminated_sequence	32287	32341	.	.	.	ID=MILORD.135.32287.32341;Name=MILORD.135.32287.32341;bounded_by_ta=TRUE;common_boundary=Both;end=32341;ies_id=IESPGM.PTET51.1.135.30571;ies_left_dist=0;ies_min_dist=0;ies_right_dist=0;junction_seq=gaactgcaacaatttTAgaggcattaaaacca;read_names=J00121:27:H3GGKBBXX:5:2209:5294:34582,J00121:27:H3GGKBBXX:5:1119:8948:7293,J00121:27:H3GGKBBXX:5:2110:6116:20709,J00121:27:H3GGKBBXX:5:2209:5355:34582,J00121:27:H3GGKBBXX:5:2109:22678:36288,J00121:27:H3GGKBBXX:5:2211:30990:40244,J00121:27:H3GGKBBXX:5:2114:26098:26564,J00121:27:H3GGKBBXX:5:2226:25002:24911,J00121:27:H3GGKBBXX:5:1216:26017:34864,J00121:27:H3GGKBBXX:5:2116:26017:12743,J00121:27:H3GGKBBXX:5:1115:4127:32877,J00121:27:H3GGKBBXX:5:1223:4493:27250,J00121:27:H3GGKBBXX:5:2122:4564:5358,J00121:27:H3GGKBBXX:5:1111:17645:28200,J00121:27:H3GGKBBXX:5:2121:24748:5763,J00121:27:H3GGKBBXX:5:1126:27245:14590,J00121:27:H3GGKBBXX:5:2111:16478:38592,J00121:27:H3GGKBBXX:5:2116:25347:27479,J00121:27:H3GGKBBXX:5:2222:2321:3547,J00121:27:H3GGKBBXX:5:1223:17665:47155,J00121:27:H3GGKBBXX:5:1117:25631:15592,J00121:27:H3GGKBBXX:5:2120:28047:18405,J00121:27:H3GGKBBXX:5:1106:6390:6906,J00121:27:H3GGKBBXX:5:1213:7770:43937,J00121:27:H3GGKBBXX:5:1103:14154:8611,J00121:27:H3GGKBBXX:5:1208:20070:38134,J00121:27:H3GGKBBXX:5:2205:7557:20568,J00121:27:H3GGKBBXX:5:1213:24515:12497,J00121:27:H3GGKBBXX:5:2210:28381:15996,J00121:27:H3GGKBBXX:5:1207:5284:48245,J00121:27:H3GGKBBXX:5:1120:25479:48386,J00121:27:H3GGKBBXX:5:1228:24728:25210,J00121:27:H3GGKBBXX:5:2225:4939:32279,J00121:27:H3GGKBBXX:5:1101:11637:41423,J00121:27:H3GGKBBXX:5:2203:14894:35532,J00121:27:H3GGKBBXX:5:1212:20506:29290,J00121:27:H3GGKBBXX:5:2114:24566:16629,J00121:27:H3GGKBBXX:5:1110:9272:20164,J00121:27:H3GGKBBXX:5:2224:26798:8576,J00121:27:H3GGKBBXX:5:1110:11069:23241,J00121:27:H3GGKBBXX:5:1127:24312:23434,J00121:27:H3GGKBBXX:5:2119:10521:14344,J00121:27:H3GGKBBXX:5:1225:14367:37150,J00121:27:H3GGKBBXX:5:1111:18751:40737,J00121:27:H3GGKBBXX:5:1103:6329:34020,J00121:27:H3GGKBBXX:5:2103:26839:40789,J00121:27:H3GGKBBXX:5:1208:21410:46997,J00121:27:H3GGKBBXX:5:1210:22648:14537,J00121:27:H3GGKBBXX:5:1224:19065:26898,J00121:27:H3GGKBBXX:5:1101:23104:45185,J00121:27:H3GGKBBXX:5:2216:20151:4268,J00121:27:H3GGKBBXX:5:1201:16752:43427,J00121:27:H3GGKBBXX:5:2105:28544:25914,J00121:27:H3GGKBBXX:5:2216:9861:3987,J00121:27:H3GGKBBXX:5:1203:12144:3899,J00121:27:H3GGKBBXX:5:1126:8653:19689;sequence=TACAGTCAATCTATTTATTTAATTAGAAATTCTATTAAAATGGATTCAACTACTA;start=32287;subtype=IES;support_ref=30;support_variant=56;type=IES;
scaffold51_135_with_IES	MILORD	internal_eliminated_sequence	34952	34978	.	.	.	ID=MILORD.135.34952.34978;Name=MILORD.135.34952.34978;bounded_by_ta=TRUE;common_boundary=Both;end=34978;ies_id=IESPGM.PTET51.1.135.33181;ies_left_dist=0;ies_min_dist=0;ies_right_dist=0;junction_seq=ttttgatatgttaatTAataatttataaactt;read_names=J00121:27:H3GGKBBXX:5:1224:19289:29782,J00121:27:H3GGKBBXX:5:1128:6208:45484,J00121:27:H3GGKBBXX:5:1228:25733:34231,J00121:27:H3GGKBBXX:5:2115:12337:19953,J00121:27:H3GGKBBXX:5:1107:4361:27303,J00121:27:H3GGKBBXX:5:2104:7578:40051,J00121:27:H3GGKBBXX:5:2118:11982:48386,J00121:27:H3GGKBBXX:5:2102:1966:16858,J00121:27:H3GGKBBXX:5:2213:13900:9825,J00121:27:H3GGKBBXX:5:1221:24434:13799,J00121:27:H3GGKBBXX:5:2108:7314:4426,J00121:27:H3GGKBBXX:5:2101:2798:21360,J00121:27:H3GGKBBXX:5:1123:27296:43480,J00121:27:H3GGKBBXX:5:1211:25114:31751,J00121:27:H3GGKBBXX:5:1215:22658:2985,J00121:27:H3GGKBBXX:5:2211:32167:40526,J00121:27:H3GGKBBXX:5:1117:8166:7521,J00121:27:H3GGKBBXX:5:1119:22627:27690,J00121:27:H3GGKBBXX:5:1213:13382:34073,J00121:27:H3GGKBBXX:5:2210:20983:28358,J00121:27:H3GGKBBXX:5:1217:12794:30661,J00121:27:H3GGKBBXX:5:1226:25550:26635,J00121:27:H3GGKBBXX:5:1222:13981:19707,J00121:27:H3GGKBBXX:5:1108:20029:21289,J00121:27:H3GGKBBXX:5:2123:3640:14730,J00121:27:H3GGKBBXX:5:2101:8724:37712,J00121:27:H3GGKBBXX:5:2201:16082:13359,J00121:27:H3GGKBBXX:5:1207:12327:11671,J00121:27:H3GGKBBXX:5:1126:12895:37941,J00121:27:H3GGKBBXX:5:2226:31568:40086,J00121:27:H3GGKBBXX:5:2208:12033:30222,J00121:27:H3GGKBBXX:5:1213:8207:28235,J00121:27:H3GGKBBXX:5:2226:13839:12216,J00121:27:H3GGKBBXX:5:1118:31426:43673,J00121:27:H3GGKBBXX:5:1212:16011:34582,J00121:27:H3GGKBBXX:5:1127:28412:42390,J00121:27:H3GGKBBXX:5:2214:26808:1384,J00121:27:H3GGKBBXX:5:1107:22495:6783,J00121:27:H3GGKBBXX:5:1104:28331:17456,J00121:27:H3GGKBBXX:5:1104:8329:23276,J00121:27:H3GGKBBXX:5:2225:23876:2141;sequence=TATAGTGGGATTCAGGTTATTGTACGA;start=34952;subtype=IES;support_ref=6;support_variant=41;type=IES;
scaffold51_135_with_IES	MILORD	internal_eliminated_sequence	34952	34981	.	.	.	ID=MILORD.135.34952.34981;Name=MILORD.135.34952.34981;bounded_by_ta=TRUE;common_boundary=LEFT;end=34981;ies_id=IESPGM.PTET51.1.135.33181;ies_left_dist=0;ies_min_dist=0;ies_right_dist=-3;junction_seq=ttttgatatgttaatTAatttataaacttatg;read_names=J00121:27:H3GGKBBXX:5:2110:29823:17298,J00121:27:H3GGKBBXX:5:2212:3254:42935;sequence=TATAGTGGGATTCAGGTTATTGTACGATAA;start=34952;subtype=PARTIAL_EXTERNAL;support_ref=4;support_variant=2;type=ALTERNATIVE;
scaffold51_135_with_IES	MILORD	internal_eliminated_sequence	36646	36694	.	.	.	ID=MILORD.135.36646.36694;Name=MILORD.135.36646.36694;bounded_by_ta=TRUE;common_boundary=Both;end=36694;ies_id=IESPGM.PTET51.1.135.34848;ies_left_dist=0;ies_min_dist=0;ies_right_dist=0;junction_seq=caatccagagaatgaTAgcaatcaggatccaa;read_names=J00121:27:H3GGKBBXX:5:1208:26758:21729,J00121:27:H3GGKBBXX:5:2211:26819:22467,J00121:27:H3GGKBBXX:5:2213:12033:30468,J00121:27:H3GGKBBXX:5:1203:23916:18704,J00121:27:H3GGKBBXX:5:1118:2087:38767,J00121:27:H3GGKBBXX:5:1109:16650:37308,J00121:27:H3GGKBBXX:5:1203:3813:11055,J00121:27:H3GGKBBXX:5:1228:14367:44922,J00121:27:H3GGKBBXX:5:1125:29254:23311,J00121:27:H3GGKBBXX:5:2212:28168:29096,J00121:27:H3GGKBBXX:5:2116:9891:1613,J00121:27:H3GGKBBXX:5:1226:24677:10211,J00121:27:H3GGKBBXX:5:2103:22161:48157,J00121:27:H3GGKBBXX:5:1111:13078:14097,J00121:27:H3GGKBBXX:5:1103:9161:38750,J00121:27:H3GGKBBXX:5:2227:31619:38345,J00121:27:H3GGKBBXX:5:2223:24921:31769,J00121:27:H3GGKBBXX:5:1107:27965:15627,J00121:27:H3GGKBBXX:5:1112:15402:37607,J00121:27:H3GGKBBXX:5:2128:9069:29554,J00121:27:H3GGKBBXX:5:1226:13920:36376,J00121:27:H3GGKBBXX:5:1110:22932:42073,J00121:27:H3GGKBBXX:5:1226:12266:33756,J00121:27:H3GGKBBXX:5:1208:5487:22080,J00121:27:H3GGKBBXX:5:1217:25601:14168,J00121:27:H3GGKBBXX:5:1118:19573:35057,J00121:27:H3GGKBBXX:5:1205:18548:1701;sequence=TACAGTCACGTGTACTATTTTTGATTCCTTTTTATATAAAATTCAAGTG;start=36646;subtype=IES;support_ref=4;support_variant=27;type=IES;
scaffold51_135_with_IES	MILORD	internal_eliminated_sequence	39509	39535	.	.	.	ID=MILORD.135.39509.39535;Name=MILORD.135.39509.39535;bounded_by_ta=TRUE;common_boundary=None;end=39535;ies_id=IESPGM.PTET51.1.135.34848;ies_left_dist=-2863;ies_min_dist=2841;ies_right_dist=-2841;junction_seq=tatatgtcttcagatTAaaattaatcctaata;read_names=J00121:27:H3GGKBBXX:5:2119:29072:37378,J00121:27:H3GGKBBXX:5:1218:28077:9666,J00121:27:H3GGKBBXX:5:2202:4949:41757,J00121:27:H3GGKBBXX:5:1202:26250:26687,J00121:27:H3GGKBBXX:5:2217:32441:48948,J00121:27:H3GGKBBXX:5:1114:19360:25228,J00121:27:H3GGKBBXX:5:2123:19410:22291,J00121:27:H3GGKBBXX:5:2227:8897:35761,J00121:27:H3GGKBBXX:5:1119:18030:2105;sequence=TATTACATAATATTAATAAATTTATGT;start=39509;subtype=MAC;support_ref=273;support_variant=9;type=CRYPTIC;
scaffold51_135_with_IES	MILORD	internal_eliminated_sequence	44406	44456	.	.	.	ID=MILORD.135.44406.44456;Name=MILORD.135.44406.44456;bounded_by_ta=TRUE;common_boundary=Both;end=44456;ies_id=IESPGM.PTET51.1.135.42559;ies_left_dist=0;ies_min_dist=0;ies_right_dist=0;junction_seq=aataaattcttgaagTAacagatcaatattag;read_names=J00121:27:H3GGKBBXX:5:1227:22962:48104,J00121:27:H3GGKBBXX:5:1201:19613:1648,J00121:27:H3GGKBBXX:5:1118:7507:41792,J00121:27:H3GGKBBXX:5:2222:14763:28094,J00121:27:H3GGKBBXX:5:1213:8065:14801,J00121:27:H3GGKBBXX:5:1114:10226:35426,J00121:27:H3GGKBBXX:5:2206:19563:13763,J00121:27:H3GGKBBXX:5:1117:11008:20920,J00121:27:H3GGKBBXX:5:1103:23328:31083,J00121:27:H3GGKBBXX:5:2124:11566:16858,J00121:27:H3GGKBBXX:5:1114:21958:22415,J00121:27:H3GGKBBXX:5:1125:3041:5218,J00121:27:H3GGKBBXX:5:2202:31314:40666,J00121:27:H3GGKBBXX:5:1217:25002:38345,J00121:27:H3GGKBBXX:5:2210:10287:25896,J00121:27:H3GGKBBXX:5:2110:15645:40280,J00121:27:H3GGKBBXX:5:1122:21663:29747,J00121:27:H3GGKBBXX:5:1215:22759:17298,J00121:27:H3GGKBBXX:5:1209:11850:33141,J00121:27:H3GGKBBXX:5:1203:3934:42038,J00121:27:H3GGKBBXX:5:1209:7638:47331,J00121:27:H3GGKBBXX:5:1113:10805:19197,J00121:27:H3GGKBBXX:5:2108:9577:1595,J00121:27:H3GGKBBXX:5:2128:21521:25843,J00121:27:H3GGKBBXX:5:2111:10216:40438,J00121:27:H3GGKBBXX:5:1207:22841:14695,J00121:27:H3GGKBBXX:5:1116:17066:10211,J00121:27:H3GGKBBXX:5:2216:14296:9280,J00121:27:H3GGKBBXX:5:1204:21998:41405,J00121:27:H3GGKBBXX:5:2203:18203:9614;sequence=TATTGTAGAACCATATAAGAATTAATAGAGTATGCATACAAACATCAACAA;start=44406;subtype=IES;support_ref=72;support_variant=30;type=IES;
scaffold51_135_with_IES	MILORD	internal_eliminated_sequence	49489	49535	.	.	.	ID=MILORD.135.49489.49535;Name=MILORD.135.49489.49535;bounded_by_ta=TRUE;common_boundary=Both;end=49535;ies_id=IESPGM.PTET51.1.135.47591;ies_left_dist=0;ies_min_dist=0;ies_right_dist=0;junction_seq=caattaactgcggggTAtatcctagttttgca;read_names=J00121:27:H3GGKBBXX:5:1115:22221:25966,J00121:27:H3GGKBBXX:5:1204:4472:42548,J00121:27:H3GGKBBXX:5:2124:17381:17896,J00121:27:H3GGKBBXX:5:1220:9841:12462,J00121:27:H3GGKBBXX:5:2208:25784:29958,J00121:27:H3GGKBBXX:5:1218:25215:40332,J00121:27:H3GGKBBXX:5:1210:13869:9913,J00121:27:H3GGKBBXX:5:1226:8197:13482,J00121:27:H3GGKBBXX:5:1112:12246:4778,J00121:27:H3GGKBBXX:5:1205:13372:39189,J00121:27:H3GGKBBXX:5:1102:25022:15873,J00121:27:H3GGKBBXX:5:2126:5061:10616,J00121:27:H3GGKBBXX:5:2219:3975:12954,J00121:27:H3GGKBBXX:5:2215:19248:44693,J00121:27:H3GGKBBXX:5:2222:25855:35004,J00121:27:H3GGKBBXX:5:2205:11322:9930,J00121:27:H3GGKBBXX:5:2208:4777:26863,J00121:27:H3GGKBBXX:5:1211:31162:26687,J00121:27:H3GGKBBXX:5:1113:7111:35690,J00121:27:H3GGKBBXX:5:1226:25601:36253,J00121:27:H3GGKBBXX:5:2103:16782:36552;sequence=TACAGAAAGAACACACTTACTAACTTATAGACAATTAAAAACAACTG;start=49489;subtype=IES;support_ref=74;support_variant=21;type=IES;
scaffold51_135_with_IES	MILORD	internal_eliminated_sequence	50731	50836	.	.	.	ID=MILORD.135.50731.50836;Name=MILORD.135.50731.50836;bounded_by_ta=TRUE;common_boundary=Both;end=50836;ies_id=IESPGM.PTET51.1.135.48786;ies_left_dist=0;ies_min_dist=0;ies_right_dist=0;junction_seq=ttccattattgctgtTAttttgagagatataa;read_names=J00121:27:H3GGKBBXX:5:2212:9171:6062,J00121:27:H3GGKBBXX:5:2211:21247:6660,J00121:27:H3GGKBBXX:5:2215:9973:16032,J00121:27:H3GGKBBXX:5:2109:6218:31576,J00121:27:H3GGKBBXX:5:2105:9506:7416,J00121:27:H3GGKBBXX:5:1105:18213:19021,J00121:27:H3GGKBBXX:5:1227:27529:20674,J00121:27:H3GGKBBXX:5:1104:29802:28305,J00121:27:H3GGKBBXX:5:1127:18162:10528,J00121:27:H3GGKBBXX:5:2213:27783:3072,J00121:27:H3GGKBBXX:5:2113:11627:33527,J00121:27:H3GGKBBXX:5:1105:23754:30134,J00121:27:H3GGKBBXX:5:1101:15798:34530,J00121:27:H3GGKBBXX:5:1117:3031:6396,J00121:27:H3GGKBBXX:5:2126:31720:43163,J00121:27:H3GGKBBXX:5:1122:6147:36974,J00121:27:H3GGKBBXX:5:1101:28067:13763,J00121:27:H3GGKBBXX:5:2124:12205:18458,J00121:27:H3GGKBBXX:5:2208:10226:25791,J00121:27:H3GGKBBXX:5:1217:14509:21219,J00121:27:H3GGKBBXX:5:2107:27042:19091,J00121:27:H3GGKBBXX:5:2206:18264:1666,J00121:27:H3GGKBBXX:5:1214:18954:40350,J00121:27:H3GGKBBXX:5:1103:25205:31382,J00121:27:H3GGKBBXX:5:2202:15666:26529,J00121:27:H3GGKBBXX:5:2101:6411:21324,J00121:27:H3GGKBBXX:5:2107:11383:15205,J00121:27:H3GGKBBXX:5:2219:17320:13324,J00121:27:H3GGKBBXX:5:2208:26778:16629;sequence=TACAATGTGTCAATGAACCTAATTAGATTTTTATTTATGATGGAGGGTAACAACCAATAATTATTAAAATCTTTTTTTAAATTCCAAATGATTTTCAAACATAGTG;start=50731;subtype=IES;support_ref=86;support_variant=29;type=IES;
scaffold51_135_with_IES	MILORD	internal_eliminated_sequence	52660	52776	.	.	.	ID=MILORD.135.52660.52776;Name=MILORD.135.52660.52776;bounded_by_ta=TRUE;common_boundary=Both;end=52776;ies_id=IESPGM.PTET51.1.135.50609;ies_left_dist=0;ies_min_dist=0;ies_right_dist=0;junction_seq=ttttaaacattctgaTAatactttcaatatat;read_names=J00121:27:H3GGKBBXX:5:1214:22698:31154,J00121:27:H3GGKBBXX:5:1106:19106:42794,J00121:27:H3GGKBBXX:5:1206:1042:22186,J00121:27:H3GGKBBXX:5:2220:30137:37185,J00121:27:H3GGKBBXX:5:1113:10876:23856,J00121:27:H3GGKBBXX:5:1128:15321:21676,J00121:27:H3GGKBBXX:5:2104:18548:16331,J00121:27:H3GGKBBXX:5:2227:15818:31505,J00121:27:H3GGKBBXX:5:2224:24738:21289,J00121:27:H3GGKBBXX:5:2226:24119:9913,J00121:27:H3GGKBBXX:5:2117:20567:29008,J00121:27:H3GGKBBXX:5:1105:10998:28920,J00121:27:H3GGKBBXX:5:2223:18994:1068,J00121:27:H3GGKBBXX:5:2109:30401:32789;sequence=TACAACCAATTAAATTAAGAATATTCACATTGAAACCTGTAATTTATTTGATTCTAAAGAACACCAAAGAAATATAAGAAGTTAAGAATAATTTCCAATAGGATTCTCGATTGATTG;start=52660;subtype=IES;support_ref=90;support_variant=14;type=IES;
scaffold51_135_with_IES	MILORD	internal_eliminated_sequence	52805	52876	.	.	.	ID=MILORD.135.52805.52876;Name=MILORD.135.52805.52876;bounded_by_ta=TRUE;common_boundary=Both;end=52876;ies_id=IESPGM.PTET51.1.135.50637;ies_left_dist=0;ies_min_dist=0;ies_right_dist=0;junction_seq=atatcattaatcatgTActtatttgtaattat;read_names=J00121:27:H3GGKBBXX:5:1220:25672:40948,J00121:27:H3GGKBBXX:5:2228:11718:38187,J00121:27:H3GGKBBXX:5:1202:26250:16840,J00121:27:H3GGKBBXX:5:2109:16873:6114,J00121:27:H3GGKBBXX:5:2102:13941:9614,J00121:27:H3GGKBBXX:5:1226:16224:8752,J00121:27:H3GGKBBXX:5:2217:28929:8189,J00121:27:H3GGKBBXX:5:2224:22343:35532,J00121:27:H3GGKBBXX:5:2102:20435:7222;sequence=TATTGTTGTGTACAATTTTAACTCCTATCTTTATAGATATTAAAAAAGGATTAACTATTTTCTTAAAGACAA;start=52805;subtype=IES;support_ref=54;support_variant=9;type=IES;
scaffold51_135_with_IES	MILORD	internal_eliminated_sequence	55685	55712	.	.	.	ID=MILORD.135.55685.55712;Name=MILORD.135.55685.55712;bounded_by_ta=TRUE;common_boundary=Both;end=55712;ies_id=IESPGM.PTET51.1.135.53445;ies_left_dist=0;ies_min_dist=0;ies_right_dist=0;junction_seq=gggtgctgtatatagTActtcaaatgcgtttt;read_names=J00121:27:H3GGKBBXX:5:2114:23186:13183;sequence=TATAATAAAGGTGAGTCAATAAAGTGTA;start=55685;subtype=IES;support_ref=16;support_variant=1;type=IES;
scaffold51_135_with_IES	MILORD	internal_eliminated_sequence	55743	55768	.	.	.	ID=MILORD.135.55743.55768;Name=MILORD.135.55743.55768;bounded_by_ta=TRUE;common_boundary=Both;end=55768;ies_id=IESPGM.PTET51.1.135.53475;ies_left_dist=0;ies_min_dist=0;ies_right_dist=0;junction_seq=ttcatccattttttgTAtttttatcaagaaat;read_names=J00121:27:H3GGKBBXX:5:2201:17939:47524,J00121:27:H3GGKBBXX:5:1209:9110:32508,J00121:27:H3GGKBBXX:5:2201:9333:17104,J00121:27:H3GGKBBXX:5:1118:14671:32015,J00121:27:H3GGKBBXX:5:2116:19197:4831,J00121:27:H3GGKBBXX:5:2208:16021:45854,J00121:27:H3GGKBBXX:5:2201:11840:26547,J00121:27:H3GGKBBXX:5:1208:13930:37027,J00121:27:H3GGKBBXX:5:2104:11698:47260,J00121:27:H3GGKBBXX:5:2222:13616:7257;sequence=TATGGATTAATAGATTATTTATACCA;start=55743;subtype=IES;support_ref=3;support_variant=10;type=IES;
scaffold51_135_with_IES	MILORD	internal_eliminated_sequence	55854	55882	.	.	.	ID=MILORD.135.55854.55882;Name=MILORD.135.55854.55882;bounded_by_ta=TRUE;common_boundary=None;end=55882;ies_id=IESPGM.PTET51.1.135.53475;ies_left_dist=-111;ies_min_dist=111;ies_right_dist=-114;junction_seq=aacttaaagatgttgTAtgatttctttgtttt;read_names=J00121:27:H3GGKBBXX:5:2120:20973:19654,J00121:27:H3GGKBBXX:5:1206:28473:37537,J00121:27:H3GGKBBXX:5:2102:9343:6220;sequence=TAAAATTCGAAAAATTAATTATTTTACTA;start=55854;subtype=MAC;support_ref=69;support_variant=3;type=CRYPTIC;
scaffold51_135_with_IES	MILORD	internal_eliminated_sequence	57187	57236	.	.	.	ID=MILORD.135.57187.57236;Name=MILORD.135.57187.57236;bounded_by_ta=TRUE;common_boundary=Both;end=57236;ies_id=IESPGM.PTET51.1.135.54893;ies_left_dist=0;ies_min_dist=0;ies_right_dist=0;junction_seq=tctttcactatattcTActtataatttattag;read_names=J00121:27:H3GGKBBXX:5:1111:9343:6994,J00121:27:H3GGKBBXX:5:1106:13535:45414,J00121:27:H3GGKBBXX:5:1106:15361:26916,J00121:27:H3GGKBBXX:5:2203:28960:23751,J00121:27:H3GGKBBXX:5:2228:27387:7275,J00121:27:H3GGKBBXX:5:1204:24708:45924,J00121:27:H3GGKBBXX:5:1215:11485:37361,J00121:27:H3GGKBBXX:5:1204:18528:47208,J00121:27:H3GGKBBXX:5:1220:22587:23681,J00121:27:H3GGKBBXX:5:1124:19045:17122,J00121:27:H3GGKBBXX:5:1208:21978:8805,J00121:27:H3GGKBBXX:5:1218:17320:18036,J00121:27:H3GGKBBXX:5:1114:29721:4989,J00121:27:H3GGKBBXX:5:1217:28716:13588,J00121:27:H3GGKBBXX:5:1103:8775:16840,J00121:27:H3GGKBBXX:5:1125:20780:35919,J00121:27:H3GGKBBXX:5:1116:28128:35989,J00121:27:H3GGKBBXX:5:2216:13159:10440,J00121:27:H3GGKBBXX:5:2114:23632:19584,J00121:27:H3GGKBBXX:5:2101:5254:30960,J00121:27:H3GGKBBXX:5:2205:15189:34952,J00121:27:H3GGKBBXX:5:2112:8653:41352,J00121:27:H3GGKBBXX:5:2109:25510:16999,J00121:27:H3GGKBBXX:5:1201:4523:37537,J00121:27:H3GGKBBXX:5:2113:5396:25826,J00121:27:H3GGKBBXX:5:1211:5792:35092,J00121:27:H3GGKBBXX:5:1127:20395:33422,J00121:27:H3GGKBBXX:5:1125:18974:38697,J00121:27:H3GGKBBXX:5:2209:21724:18986,J00121:27:H3GGKBBXX:5:1201:16264:48034,J00121:27:H3GGKBBXX:5:2216:6066:35778,J00121:27:H3GGKBBXX:5:1201:27448:27531,J00121:27:H3GGKBBXX:5:1222:25134:6923,J00121:27:H3GGKBBXX:5:1209:20161:25210,J00121:27:H3GGKBBXX:5:1228:9739:4268,J00121:27:H3GGKBBXX:5:2214:10937:6167,J00121:27:H3GGKBBXX:5:2226:31213:27619,J00121:27:H3GGKBBXX:5:1217:6066:23610,J00121:27:H3GGKBBXX:5:1112:27783:40315,J00121:27:H3GGKBBXX:5:1205:10084:15346,J00121:27:H3GGKBBXX:5:2217:15118:17386,J00121:27:H3GGKBBXX:5:2223:14448:34758,J00121:27:H3GGKBBXX:5:1103:16559:13799,J00121:27:H3GGKBBXX:5:1212:5609:1332,J00121:27:H3GGKBBXX:5:1103:20121:27637,J00121:27:H3GGKBBXX:5:2105:10734:13974,J00121:27:H3GGKBBXX:5:2106:9932:4004;sequence=TACAATAGGAATAATTGGAAAGTCTATTAATGAATAATAAATTATTACTG;start=57187;subtype=IES;support_ref=70;support_variant=47;type=IES;
scaffold51_135_with_IES	MILORD	internal_eliminated_sequence	57666	57692	.	.	.	ID=MILORD.135.57666.57692;Name=MILORD.135.57666.57692;bounded_by_ta=TRUE;common_boundary=Both;end=57692;ies_id=IESPGM.PTET51.1.135.55322;ies_left_dist=0;ies_min_dist=0;ies_right_dist=0;junction_seq=ttagcgtatattctgTAcctttccttgctgaa;read_names=J00121:27:H3GGKBBXX:5:2110:22688:4655,J00121:27:H3GGKBBXX:5:2222:24008:45379,J00121:27:H3GGKBBXX:5:1212:12987:44007,J00121:27:H3GGKBBXX:5:1115:21785:18986,J00121:27:H3GGKBBXX:5:2214:24160:37167,J00121:27:H3GGKBBXX:5:1221:15158:23153,J00121:27:H3GGKBBXX:5:1223:21217:10194,J00121:27:H3GGKBBXX:5:2224:29579:36007,J00121:27:H3GGKBBXX:5:1206:13250:15346,J00121:27:H3GGKBBXX:5:1228:24799:4268,J00121:27:H3GGKBBXX:5:2203:28524:32455,J00121:27:H3GGKBBXX:5:2209:31649:14906,J00121:27:H3GGKBBXX:5:1119:9262:14590,J00121:27:H3GGKBBXX:5:2225:24373:34653,J00121:27:H3GGKBBXX:5:1104:12581:18054,J00121:27:H3GGKBBXX:5:1209:28980:40737,J00121:27:H3GGKBBXX:5:1127:14133:8189,J00121:27:H3GGKBBXX:5:1113:18071:2633,J00121:27:H3GGKBBXX:5:1110:24302:9209,J00121:27:H3GGKBBXX:5:1118:23328:40192,J00121:27:H3GGKBBXX:5:2224:7608:24349,J00121:27:H3GGKBBXX:5:2205:17472:12146,J00121:27:H3GGKBBXX:5:2217:25175:7416,J00121:27:H3GGKBBXX:5:1226:11099:2861,J00121:27:H3GGKBBXX:5:1208:3955:19601,J00121:27:H3GGKBBXX:5:1218:21328:33281,J00121:27:H3GGKBBXX:5:2220:31385:8963,J00121:27:H3GGKBBXX:5:1109:18700:14062,J00121:27:H3GGKBBXX:5:1108:26727:28076,J00121:27:H3GGKBBXX:5:2110:13149:6835,J00121:27:H3GGKBBXX:5:1228:19887:25509,J00121:27:H3GGKBBXX:5:2220:8339:8840,J00121:27:H3GGKBBXX:5:2217:5325:42653,J00121:27:H3GGKBBXX:5:1217:22780:30802,J00121:27:H3GGKBBXX:5:2208:7172:10862,J00121:27:H3GGKBBXX:5:2217:5375:42636,J00121:27:H3GGKBBXX:5:1204:14225:21641,J00121:27:H3GGKBBXX:5:1219:11972:31664,J00121:27:H3GGKBBXX:5:1217:10399:38363,J00121:27:H3GGKBBXX:5:2202:3559:40754,J00121:27:H3GGKBBXX:5:2223:27549:26828,J00121:27:H3GGKBBXX:5:1221:24860:5183,J00121:27:H3GGKBBXX:5:2218:5842:32332,J00121:27:H3GGKBBXX:5:1114:20466:19091,J00121:27:H3GGKBBXX:5:1122:26220:4374,J00121:27:H3GGKBBXX:5:1213:13149:1525,J00121:27:H3GGKBBXX:5:1222:5923:25228,J00121:27:H3GGKBBXX:5:2208:26677:42302,J00121:27:H3GGKBBXX:5:2218:17716:17843,J00121:27:H3GGKBBXX:5:1109:24850:21025,J00121:27:H3GGKBBXX:5:1222:12276:45344,J00121:27:H3GGKBBXX:5:2219:28371:40420,J00121:27:H3GGKBBXX:5:2103:13504:36429,J00121:27:H3GGKBBXX:5:1201:15341:38662,J00121:27:H3GGKBBXX:5:1220:19167:29184,J00121:27:H3GGKBBXX:5:1114:12154:31699;sequence=TATAATGCATTAAGAATGTACTGGTTA;start=57666;subtype=IES;support_ref=6;support_variant=56;type=IES;
scaffold51_135_with_IES	MILORD	internal_eliminated_sequence	58763	58828	.	.	.	ID=MILORD.135.58763.58828;Name=MILORD.135.58763.58828;bounded_by_ta=TRUE;common_boundary=Both;end=58828;ies_id=IESPGM.PTET51.1.135.56392;ies_left_dist=0;ies_min_dist=0;ies_right_dist=0;junction_seq=aatagtctttgaatgTAaatactcaaacatta;read_names=J00121:27:H3GGKBBXX:5:1217:2108:24525,J00121:27:H3GGKBBXX:5:2104:22536:20603,J00121:27:H3GGKBBXX:5:2116:14519:15785,J00121:27:H3GGKBBXX:5:1209:11150:37167,J00121:27:H3GGKBBXX:5:2222:21328:43796,J00121:27:H3GGKBBXX:5:1114:1276:18089,J00121:27:H3GGKBBXX:5:1121:21968:1226,J00121:27:H3GGKBBXX:5:2217:7557:4075,J00121:27:H3GGKBBXX:5:1217:16711:3090,J00121:27:H3GGKBBXX:5:1116:24586:29958,J00121:27:H3GGKBBXX:5:2215:14620:18353,J00121:27:H3GGKBBXX:5:1201:14265:31769,J00121:27:H3GGKBBXX:5:2228:1935:27813,J00121:27:H3GGKBBXX:5:2123:29518:11952,J00121:27:H3GGKBBXX:5:2223:29041:17948,J00121:27:H3GGKBBXX:5:2201:29447:16999,J00121:27:H3GGKBBXX:5:2103:15727:2932,J00121:27:H3GGKBBXX:5:1209:8308:13781,J00121:27:H3GGKBBXX:5:2217:26047:39699,J00121:27:H3GGKBBXX:5:1112:6289:45766,J00121:27:H3GGKBBXX:5:1211:21826:19408,J00121:27:H3GGKBBXX:5:2221:14326:33668,J00121:27:H3GGKBBXX:5:1115:5000:4919,J00121:27:H3GGKBBXX:5:2106:26382:13974,J00121:27:H3GGKBBXX:5:1126:7446:22837,J00121:27:H3GGKBBXX:5:1125:25570:18898,J00121:27:H3GGKBBXX:5:1128:21298:17860,J00121:27:H3GGKBBXX:5:1111:15828:9227,J00121:27:H3GGKBBXX:5:1225:20111:37220,J00121:27:H3GGKBBXX:5:2119:19583:30890,J00121:27:H3GGKBBXX:5:1114:27093:24771,J00121:27:H3GGKBBXX:5:2105:5081:10581,J00121:27:H3GGKBBXX:5:1203:24150:2721,J00121:27:H3GGKBBXX:5:1111:16315:7926,J00121:27:H3GGKBBXX:5:1111:16924:11407,J00121:27:H3GGKBBXX:5:2216:25550:10950,J00121:27:H3GGKBBXX:5:1201:25936:7820,J00121:27:H3GGKBBXX:5:2213:10044:19390,J00121:27:H3GGKBBXX:5:2206:24941:8734,J00121:27:H3GGKBBXX:5:2225:25804:39594,J00121:27:H3GGKBBXX:5:2119:24982:9965,J00121:27:H3GGKBBXX:5:2209:18771:38064,J00121:27:H3GGKBBXX:5:2216:28838:22098,J00121:27:H3GGKBBXX:5:1115:11160:27795,J00121:27:H3GGKBBXX:5:1121:5132:16084,J00121:27:H3GGKBBXX:5:2217:25723:39910,J00121:27:H3GGKBBXX:5:1118:3102:24595,J00121:27:H3GGKBBXX:5:2203:24474:19566,J00121:27:H3GGKBBXX:5:2228:32563:34952,J00121:27:H3GGKBBXX:5:1227:26677:4145,J00121:27:H3GGKBBXX:5:1202:8471:15504,J00121:27:H3GGKBBXX:5:1207:15757:16102,J00121:27:H3GGKBBXX:5:2116:17218:18282,J00121:27:H3GGKBBXX:5:1107:15189:10335,J00121:27:H3GGKBBXX:5:1103:20659:31558,J00121:27:H3GGKBBXX:5:2213:6441:36956,J00121:27:H3GGKBBXX:5:1210:6776:7328,J00121:27:H3GGKBBXX:5:2111:21166:34899,J00121:27:H3GGKBBXX:5:2221:20435:13799,J00121:27:H3GGKBBXX:5:2214:14336:21623,J00121:27:H3GGKBBXX:5:1102:23541:44851,J00121:27:H3GGKBBXX:5:2107:24373:34407,J00121:27:H3GGKBBXX:5:2225:26748:37501,J00121:27:H3GGKBBXX:5:1101:16275:38486,J00121:27:H3GGKBBXX:5:2121:31517:23048,J00121:27:H3GGKBBXX:5:1209:8217:7785,J00121:27:H3GGKBBXX:5:2108:18213:39664,J00121:27:H3GGKBBXX:5:2227:27356:2369,J00121:27:H3GGKBBXX:5:2103:9333:12392,J00121:27:H3GGKBBXX:5:1125:17127:23821,J00121:27:H3GGKBBXX:5:1202:28503:32771,J00121:27:H3GGKBBXX:5:1205:9242:34354,J00121:27:H3GGKBBXX:5:1110:10155:38468;sequence=TATTGTTGAAATATAAATGTAATATATTTTAATAATTTAAATTTGAATTATTTTAAACTTTAATAA;start=58763;subtype=IES;support_ref=6;support_variant=73;type=IES;
scaffold51_135_with_IES	MILORD	internal_eliminated_sequence	59084	59226	.	.	.	ID=MILORD.135.59084.59226;Name=MILORD.135.59084.59226;bounded_by_ta=TRUE;common_boundary=Both;end=59226;ies_id=IESPGM.PTET51.1.135.56647;ies_left_dist=0;ies_min_dist=0;ies_right_dist=0;junction_seq=taaattcagaattgaTAtgatcaacctatttt;read_names=J00121:27:H3GGKBBXX:5:2202:4259:18863,J00121:27:H3GGKBBXX:5:2116:8653:10018,J00121:27:H3GGKBBXX:5:1228:25520:5939,J00121:27:H3GGKBBXX:5:2121:30147:12585,J00121:27:H3GGKBBXX:5:2205:18507:29413,J00121:27:H3GGKBBXX:5:1219:23470:22116,J00121:27:H3GGKBBXX:5:1208:19309:37484,J00121:27:H3GGKBBXX:5:2120:27032:21360,J00121:27:H3GGKBBXX:5:2205:24150:32683,J00121:27:H3GGKBBXX:5:2102:29417:25808,J00121:27:H3GGKBBXX:5:1223:27509:35866,J00121:27:H3GGKBBXX:5:2203:28209:24736,J00121:27:H3GGKBBXX:5:1104:28219:44060,J00121:27:H3GGKBBXX:5:2206:25327:48544,J00121:27:H3GGKBBXX:5:2213:29173:25281,J00121:27:H3GGKBBXX:5:2203:10247:6800,J00121:27:H3GGKBBXX:5:1119:12225:41036,J00121:27:H3GGKBBXX:5:2123:29538:39981,J00121:27:H3GGKBBXX:5:2222:28321:28164;sequence=TACAAAAAATGGAATAATATTTATTATATTTTCTGTCCTTTTTTAATAATTTATTTTTTATTTAATTATTATAACTAATTAATTATTAATTAATTAATATTAATTTGTTGGCAATAATAATAAATATAATATATTATTTAATG;start=59084;subtype=IES;support_ref=52;support_variant=19;type=IES;
scaffold51_135_with_IES	MILORD	internal_eliminated_sequence	59153	59197	.	.	.	ID=MILORD.135.59153.59197;Name=MILORD.135.59153.59197;bounded_by_ta=TRUE;common_boundary=None;end=59197;ies_id=IESPGM.PTET51.1.135.56647;ies_left_dist=-69;ies_min_dist=29;ies_right_dist=29;junction_seq=tttttatttaattatTAataataaatataata;read_names=J00121:27:H3GGKBBXX:5:2123:7395:20392,J00121:27:H3GGKBBXX:5:2215:2635:39787,J00121:27:H3GGKBBXX:5:2210:3863:3864,J00121:27:H3GGKBBXX:5:2210:26332:45572,J00121:27:H3GGKBBXX:5:2228:16234:13974,J00121:27:H3GGKBBXX:5:2207:16812:5306,J00121:27:H3GGKBBXX:5:1121:27884:5253,J00121:27:H3GGKBBXX:5:1218:17929:23593,J00121:27:H3GGKBBXX:5:1101:25093:4989,J00121:27:H3GGKBBXX:5:1210:23449:40227,J00121:27:H3GGKBBXX:5:1124:13727:44552,J00121:27:H3GGKBBXX:5:1215:16234:45203,J00121:27:H3GGKBBXX:5:2208:10713:45027;sequence=TATAACTAATTAATTATTAATTAATTAATATTAATTTGTTGGCAA;start=59153;subtype=INTERNAL;support_ref=2;support_variant=13;type=ALTERNATIVE;
scaffold51_135_with_IES	MILORD	internal_eliminated_sequence	60464	60489	.	.	.	ID=MILORD.135.60464.60489;Name=MILORD.135.60464.60489;bounded_by_ta=TRUE;common_boundary=Both;end=60489;ies_id=IESPGM.PTET51.1.135.57884;ies_left_dist=0;ies_min_dist=0;ies_right_dist=0;junction_seq=taaagcactctatatTAatgttaaaagtgagt;read_names=J00121:27:H3GGKBBXX:5:1206:7050:30345,J00121:27:H3GGKBBXX:5:1108:26372:10546,J00121:27:H3GGKBBXX:5:2106:19157:22485,J00121:27:H3GGKBBXX:5:2206:18284:20340,J00121:27:H3GGKBBXX:5:2105:28107:40244,J00121:27:H3GGKBBXX:5:1119:6380:44869,J00121:27:H3GGKBBXX:5:1108:24576:23399,J00121:27:H3GGKBBXX:5:1204:12560:26564,J00121:27:H3GGKBBXX:5:1119:24353:41124,J00121:27:H3GGKBBXX:5:2126:1986:5464,J00121:27:H3GGKBBXX:5:2215:24018:41845,J00121:27:H3GGKBBXX:5:2104:4827:7750,J00121:27:H3GGKBBXX:5:1205:13606:21096,J00121:27:H3GGKBBXX:5:1123:10764:24542,J00121:27:H3GGKBBXX:5:2121:8156:44746,J00121:27:H3GGKBBXX:5:1218:6035:9420,J00121:27:H3GGKBBXX:5:2221:24819:1560,J00121:27:H3GGKBBXX:5:1121:5710:3934,J00121:27:H3GGKBBXX:5:1207:15168:12269,J00121:27:H3GGKBBXX:5:2212:26768:35286,J00121:27:H3GGKBBXX:5:2205:18172:37273,J00121:27:H3GGKBBXX:5:2108:28107:9051,J00121:27:H3GGKBBXX:5:1208:20791:12620,J00121:27:H3GGKBBXX:5:1227:20141:38293,J00121:27:H3GGKBBXX:5:1119:24941:26213,J00121:27:H3GGKBBXX:5:1114:5548:41739,J00121:27:H3GGKBBXX:5:2221:23175:29343,J00121:27:H3GGKBBXX:5:2123:21572:20973,J00121:27:H3GGKBBXX:5:2126:27752:14906,J00121:27:H3GGKBBXX:5:2207:27032:2861,J00121:27:H3GGKBBXX:5:1103:16975:30943,J00121:27:H3GGKBBXX:5:1201:21257:16594,J00121:27:H3GGKBBXX:5:2207:10663:43427,J00121:27:H3GGKBBXX:5:2111:14123:11126,J00121:27:H3GGKBBXX:5:2119:1986:26564,J00121:27:H3GGKBBXX:5:1116:28544:36816,J00121:27:H3GGKBBXX:5:2115:16853:29466,J00121:27:H3GGKBBXX:5:2216:22181:21043,J00121:27:H3GGKBBXX:5:2115:16792:29395,J00121:27:H3GGKBBXX:5:2118:6898:25017,J00121:27:H3GGKBBXX:5:1117:16934:29817;sequence=TACAGTTTATTGATGTCTCTTAACCA;start=60464;subtype=IES;support_ref=72;support_variant=41;type=IES;
scaffold51_135_with_IES	MILORD	internal_eliminated_sequence	65099	65328	.	.	.	ID=MILORD.135.65099.65328;Name=MILORD.135.65099.65328;bounded_by_ta=TRUE;common_boundary=Both;end=65328;ies_id=IESPGM.PTET51.1.135.62493;ies_left_dist=0;ies_min_dist=0;ies_right_dist=0;junction_seq=ttgttggttgctttgTAtcattcgaaaattta;read_names=J00121:27:H3GGKBBXX:5:1109:19806:26951,J00121:27:H3GGKBBXX:5:1228:6086:48614,J00121:27:H3GGKBBXX:5:1116:4422:31769,J00121:27:H3GGKBBXX:5:1216:30452:41880,J00121:27:H3GGKBBXX:5:2119:20425:16629,J00121:27:H3GGKBBXX:5:1112:22161:42495,J00121:27:H3GGKBBXX:5:1207:25022:1420,J00121:27:H3GGKBBXX:5:1202:15930:44640,J00121:27:H3GGKBBXX:5:1210:11505:45133,J00121:27:H3GGKBBXX:5:1215:16538:23329,J00121:27:H3GGKBBXX:5:1228:12043:7205,J00121:27:H3GGKBBXX:5:2227:28737:18089,J00121:27:H3GGKBBXX:5:1218:24271:29272,J00121:27:H3GGKBBXX:5:1222:8430:23487,J00121:27:H3GGKBBXX:5:2225:9161:42829,J00121:27:H3GGKBBXX:5:2125:22627:32789,J00121:27:H3GGKBBXX:5:1117:4442:48192,J00121:27:H3GGKBBXX:5:2106:26514:44341,J00121:27:H3GGKBBXX:5:1216:10713:21043,J00121:27:H3GGKBBXX:5:1118:8795:47788,J00121:27:H3GGKBBXX:5:1117:12540:5956,J00121:27:H3GGKBBXX:5:1116:15189:22889,J00121:27:H3GGKBBXX:5:2120:23145:47366,J00121:27:H3GGKBBXX:5:2223:22617:16840,J00121:27:H3GGKBBXX:5:2111:16346:35620,J00121:27:H3GGKBBXX:5:2103:20831:4532,J00121:27:H3GGKBBXX:5:1223:6015:29923,J00121:27:H3GGKBBXX:5:2108:16569:13781,J00121:27:H3GGKBBXX:5:1216:10683:21096,J00121:27:H3GGKBBXX:5:2221:6674:46750,J00121:27:H3GGKBBXX:5:2104:22841:35585,J00121:27:H3GGKBBXX:5:2219:5802:36903;sequence=TATTATCAAAATGCTTATTGACTATTATATTTTATCATTTTACCATTTTAATGATAAAAAAATTTAATTTATTCAACCTAAAGAAATTATAATTTGGGTCTTAAAGGAATTCTAAATTAGAAACTAAATTTTGTTATATTTAATCATAATCCAATCATTATCATTCCTAATCTCAATCCCACCTTCAAAGTAAACTTATCAAAAACATAAAATTTAATTGTTTTGAACAA;start=65099;subtype=IES;support_ref=52;support_variant=32;type=IES;
scaffold51_135_with_IES	MILORD	internal_eliminated_sequence	66148	66192	.	.	.	ID=MILORD.135.66148.66192;Name=MILORD.135.66148.66192;bounded_by_ta=TRUE;common_boundary=Both;end=66192;ies_id=IESPGM.PTET51.1.135.63177;ies_left_dist=0;ies_min_dist=0;ies_right_dist=0;junction_seq=ttaatttaagtgttgTAacaacttcgtcagat;read_names=J00121:27:H3GGKBBXX:5:2222:31020:37871,J00121:27:H3GGKBBXX:5:2221:6066:48544,J00121:27:H3GGKBBXX:5:2226:24769:38011,J00121:27:H3GGKBBXX:5:1201:16782:41686,J00121:27:H3GGKBBXX:5:2219:7496:17051,J00121:27:H3GGKBBXX:5:1209:6603:1754,J00121:27:H3GGKBBXX:5:1210:13514:26037,J00121:27:H3GGKBBXX:5:2104:29406:17350,J00121:27:H3GGKBBXX:5:2201:10399:25738,J00121:27:H3GGKBBXX:5:1204:6806:34354,J00121:27:H3GGKBBXX:5:2219:7578:46662,J00121:27:H3GGKBBXX:5:2225:12083:5728,J00121:27:H3GGKBBXX:5:1224:15148:39312,J00121:27:H3GGKBBXX:5:1115:3143:14572,J00121:27:H3GGKBBXX:5:1117:18700:14555,J00121:27:H3GGKBBXX:5:2209:29559:3336,J00121:27:H3GGKBBXX:5:1110:9993:8435,J00121:27:H3GGKBBXX:5:2224:15656:27391,J00121:27:H3GGKBBXX:5:1124:9871:44904,J00121:27:H3GGKBBXX:5:2228:16620:20937,J00121:27:H3GGKBBXX:5:2119:16873:25984,J00121:27:H3GGKBBXX:5:1214:15442:29061;sequence=TATTATGAATTTAATAATATTAGATGATCAAAACAAAATCTCCTA;start=66148;subtype=IES;support_ref=33;support_variant=22;type=IES;
scaffold51_135_with_IES	MILORD	internal_eliminated_sequence	66869	66983	.	.	.	ID=MILORD.135.66869.66983;Name=MILORD.135.66869.66983;bounded_by_ta=TRUE;common_boundary=Both;end=66983;ies_id=IESPGM.PTET51.1.135.63853;ies_left_dist=0;ies_min_dist=0;ies_right_dist=0;junction_seq=ttgaaaattaacttaTAtcatgttttatttta;read_names=J00121:27:H3GGKBBXX:5:1108:14478:4954,J00121:27:H3GGKBBXX:5:2220:25449:10844,J00121:27:H3GGKBBXX:5:2202:22414:47471,J00121:27:H3GGKBBXX:5:2116:17807:2316,J00121:27:H3GGKBBXX:5:1116:10094:34319,J00121:27:H3GGKBBXX:5:2222:9425:32982,J00121:27:H3GGKBBXX:5:2113:25398:7345,J00121:27:H3GGKBBXX:5:1102:21856:33211,J00121:27:H3GGKBBXX:5:2116:10653:3072,J00121:27:H3GGKBBXX:5:1120:1539:24700,J00121:27:H3GGKBBXX:5:1126:20486:5024,J00121:27:H3GGKBBXX:5:1224:13778:39928,J00121:27:H3GGKBBXX:5:1204:27752:36394,J00121:27:H3GGKBBXX:5:1218:27732:15715,J00121:27:H3GGKBBXX:5:2218:1976:27602,J00121:27:H3GGKBBXX:5:2109:23987:17878,J00121:27:H3GGKBBXX:5:1119:13961:25369,J00121:27:H3GGKBBXX:5:1116:23257:23716,J00121:27:H3GGKBBXX:5:2120:27844:17210;sequence=TACAATTGGAGCATCAATTTTTCATATACATAAATCTAAAATAACAGAAGATATTAAATATATAATAATTTAATCTCAATATAAGAGAAACCTTTTGATATAATTTTATTTTCTG;start=66869;subtype=IES;support_ref=106;support_variant=19;type=IES;
scaffold51_135_with_IES	MILORD	internal_eliminated_sequence	70407	70452	.	.	.	ID=MILORD.135.70407.70452;Name=MILORD.135.70407.70452;bounded_by_ta=TRUE;common_boundary=Both;end=70452;ies_id=IESPGM.PTET51.1.135.67276;ies_left_dist=0;ies_min_dist=0;ies_right_dist=0;junction_seq=acctgatggaccaaaTActatttcatcaccaa;read_names=J00121:27:H3GGKBBXX:5:2208:7253:44166;sequence=TACAGCTAAATAGTGAATATTAATAAATCTAATAATTAATGAAGAA;start=70407;subtype=IES;support_ref=45;support_variant=1;type=IES;
scaffold51_135_with_IES	MILORD	internal_eliminated_sequence	73460	73503	.	.	.	ID=MILORD.135.73460.73503;Name=MILORD.135.73460.73503;bounded_by_ta=TRUE;common_boundary=Both;end=73503;ies_id=IESPGM.PTET51.1.135.70059;ies_left_dist=0;ies_min_dist=0;ies_right_dist=0;junction_seq=gagcatccaaagatgTAtctacttcatcagag;read_names=J00121:27:H3GGKBBXX:5:1127:10023:15029,J00121:27:H3GGKBBXX:5:2202:6654:25052;sequence=TACAGTATAATCAGTTGTAAAATTGTAATTTAGAAATTAAAGTG;start=73460;subtype=IES;support_ref=0;support_variant=2;type=IES;
scaffold51_135_with_IES	MILORD	internal_eliminated_sequence	79579	79605	.	.	.	ID=MILORD.135.79579.79605;Name=MILORD.135.79579.79605;bounded_by_ta=TRUE;common_boundary=Both;end=79605;ies_id=IESPGM.PTET51.1.135.75969;ies_left_dist=0;ies_min_dist=0;ies_right_dist=0;junction_seq=ttttaatttataacaTAccctaataatttact;read_names=J00121:27:H3GGKBBXX:5:2201:22820:25527,J00121:27:H3GGKBBXX:5:1107:4016:22626,J00121:27:H3GGKBBXX:5:2214:8055:46399,J00121:27:H3GGKBBXX:5:2205:12550:17825,J00121:27:H3GGKBBXX:5:2122:22120:45133,J00121:27:H3GGKBBXX:5:1210:15706:47630,J00121:27:H3GGKBBXX:5:1101:22648:3670,J00121:27:H3GGKBBXX:5:1109:10815:36095,J00121:27:H3GGKBBXX:5:1101:15635:48104,J00121:27:H3GGKBBXX:5:1108:9049:11548,J00121:27:H3GGKBBXX:5:1125:29873:47630,J00121:27:H3GGKBBXX:5:1226:1661:41968,J00121:27:H3GGKBBXX:5:1223:16021:35303,J00121:27:H3GGKBBXX:5:1114:31741:26037,J00121:27:H3GGKBBXX:5:1107:16528:37624,J00121:27:H3GGKBBXX:5:1203:10033:23030,J00121:27:H3GGKBBXX:5:2223:3265:32648,J00121:27:H3GGKBBXX:5:1123:16924:10317,J00121:27:H3GGKBBXX:5:2219:18913:39611,J00121:27:H3GGKBBXX:5:1114:27590:3582,J00121:27:H3GGKBBXX:5:1119:7050:43427,J00121:27:H3GGKBBXX:5:1214:10825:44482,J00121:27:H3GGKBBXX:5:1119:5081:31154,J00121:27:H3GGKBBXX:5:2222:16112:15346,J00121:27:H3GGKBBXX:5:2203:23967:23083,J00121:27:H3GGKBBXX:5:1215:15564:23399,J00121:27:H3GGKBBXX:5:2213:6421:4040,J00121:27:H3GGKBBXX:5:2107:16254:18652,J00121:27:H3GGKBBXX:5:2222:16904:45766;sequence=TATAGTTTAAAATACTAATATTGATCA;start=79579;subtype=IES;support_ref=12;support_variant=29;type=IES;
scaffold51_135_with_IES	MILORD	internal_eliminated_sequence	84360	84472	.	.	.	ID=MILORD.135.84360.84472;Name=MILORD.135.84360.84472;bounded_by_ta=TRUE;common_boundary=Both;end=84472;ies_id=IESPGM.PTET51.1.135.80723;ies_left_dist=0;ies_min_dist=0;ies_right_dist=0;junction_seq=tctttagtatttatgTAtttcaaatctttttt;read_names=J00121:27:H3GGKBBXX:5:2203:3701:14871,J00121:27:H3GGKBBXX:5:2224:6167:39365,J00121:27:H3GGKBBXX:5:1102:4513:18810,J00121:27:H3GGKBBXX:5:2125:11048:15821,J00121:27:H3GGKBBXX:5:2111:2615:29272,J00121:27:H3GGKBBXX:5:1123:3457:43497,J00121:27:H3GGKBBXX:5:2225:16498:17034,J00121:27:H3GGKBBXX:5:1222:14681:47014,J00121:27:H3GGKBBXX:5:2125:25520:20568,J00121:27:H3GGKBBXX:5:2102:8024:28094,J00121:27:H3GGKBBXX:5:1102:29812:9051,J00121:27:H3GGKBBXX:5:2221:18233:39242,J00121:27:H3GGKBBXX:5:2101:25134:31681,J00121:27:H3GGKBBXX:5:1111:20577:41370,J00121:27:H3GGKBBXX:5:2211:25682:1437,J00121:27:H3GGKBBXX:5:1113:19644:18054,J00121:27:H3GGKBBXX:5:1111:21044:41335,J00121:27:H3GGKBBXX:5:1126:21602:30450,J00121:27:H3GGKBBXX:5:2202:27164:12023,J00121:27:H3GGKBBXX:5:1125:22790:21289,J00121:27:H3GGKBBXX:5:1217:5396:1349,J00121:27:H3GGKBBXX:5:1105:19532:31365,J00121:27:H3GGKBBXX:5:1215:29193:5165,J00121:27:H3GGKBBXX:5:1124:3792:41088,J00121:27:H3GGKBBXX:5:1127:26037:48087,J00121:27:H3GGKBBXX:5:2118:12236:34266,J00121:27:H3GGKBBXX:5:2102:6289:17491,J00121:27:H3GGKBBXX:5:1221:8724:1947,J00121:27:H3GGKBBXX:5:2103:24211:2721,J00121:27:H3GGKBBXX:5:2219:11495:23311,J00121:27:H3GGKBBXX:5:2215:12246:11812,J00121:27:H3GGKBBXX:5:1121:5639:34266,J00121:27:H3GGKBBXX:5:1228:12276:4374,J00121:27:H3GGKBBXX:5:1105:10409:43339,J00121:27:H3GGKBBXX:5:2115:14661:48948,J00121:27:H3GGKBBXX:5:2111:16092:7082,J00121:27:H3GGKBBXX:5:2207:14062:40069,J00121:27:H3GGKBBXX:5:1118:17178:37765,J00121:27:H3GGKBBXX:5:2222:15909:46539,J00121:27:H3GGKBBXX:5:1102:12114:2580,J00121:27:H3GGKBBXX:5:1111:19410:23135;sequence=TACTGTTTATTTAATAAAATAAATTTGAAATTGATTTATAACTTGAATATTCATTATATAAATTATTTGAAATTAATACTATGATGAAACCAAAAATATTTTTAAGTTATCAA;start=84360;subtype=IES;support_ref=94;support_variant=41;type=IES;
scaffold51_135_with_IES	MILORD	internal_eliminated_sequence	85346	85373	.	.	.	ID=MILORD.135.85346.85373;Name=MILORD.135.85346.85373;bounded_by_ta=TRUE;common_boundary=Both;end=85373;ies_id=IESPGM.PTET51.1.135.81596;ies_left_dist=0;ies_min_dist=0;ies_right_dist=0;junction_seq=aatatatattataaaTAtcaatttatatattt;read_names=J00121:27:H3GGKBBXX:5:2217:15808:44007,J00121:27:H3GGKBBXX:5:1126:16538:47524,J00121:27:H3GGKBBXX:5:2220:11606:28498,J00121:27:H3GGKBBXX:5:1112:21176:31365,J00121:27:H3GGKBBXX:5:1103:27194:7222,J00121:27:H3GGKBBXX:5:1106:24008:7398,J00121:27:H3GGKBBXX:5:1124:8095:15522,J00121:27:H3GGKBBXX:5:2103:12134:8137,J00121:27:H3GGKBBXX:5:2113:31061:42618,J00121:27:H3GGKBBXX:5:2109:26808:15944,J00121:27:H3GGKBBXX:5:2227:14702:42900,J00121:27:H3GGKBBXX:5:1212:26423:37220,J00121:27:H3GGKBBXX:5:1209:10257:4848,J00121:27:H3GGKBBXX:5:2119:18629:11126,J00121:27:H3GGKBBXX:5:2213:29102:26142,J00121:27:H3GGKBBXX:5:2123:21602:47999,J00121:27:H3GGKBBXX:5:2214:30097:45309,J00121:27:H3GGKBBXX:5:2210:18487:3635,J00121:27:H3GGKBBXX:5:1212:13859:26775,J00121:27:H3GGKBBXX:5:1118:16447:19267,J00121:27:H3GGKBBXX:5:1222:14793:17667,J00121:27:H3GGKBBXX:5:1107:19512:41106,J00121:27:H3GGKBBXX:5:2225:5609:18001,J00121:27:H3GGKBBXX:5:2222:14032:31998,J00121:27:H3GGKBBXX:5:1105:6888:26863,J00121:27:H3GGKBBXX:5:1209:18588:37501,J00121:27:H3GGKBBXX:5:1103:21552:18757,J00121:27:H3GGKBBXX:5:1127:8937:41704,J00121:27:H3GGKBBXX:5:2226:16356:16190,J00121:27:H3GGKBBXX:5:2208:9546:9209,J00121:27:H3GGKBBXX:5:1225:4980:35444,J00121:27:H3GGKBBXX:5:1123:13545:17333,J00121:27:H3GGKBBXX:5:2115:26636:36112,J00121:27:H3GGKBBXX:5:2103:8907:31453,J00121:27:H3GGKBBXX:5:2207:22516:14801,J00121:27:H3GGKBBXX:5:1221:19471:46627,J00121:27:H3GGKBBXX:5:2220:7710:14080,J00121:27:H3GGKBBXX:5:1118:22942:18177,J00121:27:H3GGKBBXX:5:2206:8065:37484,J00121:27:H3GGKBBXX:5:2219:21613:3705,J00121:27:H3GGKBBXX:5:1222:9759:8910,J00121:27:H3GGKBBXX:5:1224:5984:23188,J00121:27:H3GGKBBXX:5:1105:21988:23030,J00121:27:H3GGKBBXX:5:1205:12743:9789,J00121:27:H3GGKBBXX:5:1217:28473:10458,J00121:27:H3GGKBBXX:5:1201:3325:3776,J00121:27:H3GGKBBXX:5:1205:32299:18107,J00121:27:H3GGKBBXX:5:1220:3813:31066,J00121:27:H3GGKBBXX:5:1209:6644:14168,J00121:27:H3GGKBBXX:5:1119:8217:33738,J00121:27:H3GGKBBXX:5:1122:22364:24771,J00121:27:H3GGKBBXX:5:2208:9201:35796,J00121:27:H3GGKBBXX:5:1111:22049:30415,J00121:27:H3GGKBBXX:5:1215:7375:19443,J00121:27:H3GGKBBXX:5:1122:13880:45520,J00121:27:H3GGKBBXX:5:1218:26494:28727,J00121:27:H3GGKBBXX:5:1115:16214:33844,J00121:27:H3GGKBBXX:5:1110:29305:43058,J00121:27:H3GGKBBXX:5:2223:25926:7416,J00121:27:H3GGKBBXX:5:2203:20314:23892,J00121:27:H3GGKBBXX:5:1118:16427:19056,J00121:27:H3GGKBBXX:5:1118:1347:2281,J00121:27:H3GGKBBXX:5:1210:16427:28375,J00121:27:H3GGKBBXX:5:1218:27610:29501;sequence=TATGGTGGATTAAGATTGAATTTGAGTA;start=85346;subtype=IES;support_ref=9;support_variant=64;type=IES;
scaffold51_135_with_IES	MILORD	internal_eliminated_sequence	89026	89085	.	.	.	ID=MILORD.135.89026.89085;Name=MILORD.135.89026.89085;bounded_by_ta=TRUE;common_boundary=None;end=89085;ies_id=IESPGM.PTET51.1.135.85297;ies_left_dist=49;ies_min_dist=38;ies_right_dist=38;junction_seq=ggctttaatctcaagTAcaccaattatagaaa;read_names=J00121:27:H3GGKBBXX:5:1207:11211:17263;sequence=TATACTTCAAATTGAGATTTCATATGCAGTTAAAAATTATATATATTTATATTGTAACTT;start=89026;subtype=OVERLAPPING;support_ref=77;support_variant=1;type=ALTERNATIVE;
scaffold51_135_with_IES	MILORD	internal_eliminated_sequence	89075	89123	.	.	.	ID=MILORD.135.89075.89123;Name=MILORD.135.89075.89123;bounded_by_ta=TRUE;common_boundary=Both;end=89123;ies_id=IESPGM.PTET51.1.135.85297;ies_left_dist=0;ies_min_dist=0;ies_right_dist=0;junction_seq=aattatatatatttaTAtatatatacatattt;read_names=J00121:27:H3GGKBBXX:5:1110:21846:5833,J00121:27:H3GGKBBXX:5:1208:29041:26494,J00121:27:H3GGKBBXX:5:2209:8917:44201,J00121:27:H3GGKBBXX:5:1127:17523:21447,J00121:27:H3GGKBBXX:5:2225:22191:42583,J00121:27:H3GGKBBXX:5:2207:28341:47928,J00121:27:H3GGKBBXX:5:1116:8278:42425,J00121:27:H3GGKBBXX:5:2110:7567:24208,J00121:27:H3GGKBBXX:5:1212:18741:23733,J00121:27:H3GGKBBXX:5:1220:11880:40156,J00121:27:H3GGKBBXX:5:2226:8704:16436,J00121:27:H3GGKBBXX:5:2104:4513:23804,J00121:27:H3GGKBBXX:5:2223:29366:27443,J00121:27:H3GGKBBXX:5:1128:10774:26318,J00121:27:H3GGKBBXX:5:1103:13738:35567,J00121:27:H3GGKBBXX:5:1115:25804:33545,J00121:27:H3GGKBBXX:5:1125:19106:31329,J00121:27:H3GGKBBXX:5:1220:25114:4497,J00121:27:H3GGKBBXX:5:1208:29051:26512,J00121:27:H3GGKBBXX:5:2209:3721:26758,J00121:27:H3GGKBBXX:5:2106:25855:33000,J00121:27:H3GGKBBXX:5:2121:9577:45344,J00121:27:H3GGKBBXX:5:2102:6279:37941,J00121:27:H3GGKBBXX:5:1117:23622:43445,J00121:27:H3GGKBBXX:5:1122:29193:9561,J00121:27:H3GGKBBXX:5:2218:7862:11390;sequence=TATTGTAACTTTACACCAATTATAGAAATATTTGAATGTCACTCTATGA;start=89075;subtype=IES;support_ref=72;support_variant=26;type=IES;
scaffold51_135_with_IES	MILORD	internal_eliminated_sequence	89086	89129	.	.	.	ID=MILORD.135.89086.89129;Name=MILORD.135.89086.89129;bounded_by_ta=TRUE;common_boundary=None;end=89129;ies_id=IESPGM.PTET51.1.135.85297;ies_left_dist=-11;ies_min_dist=6;ies_right_dist=-6;junction_seq=tttatattgtatataTAtacatatttaagtat;read_names=J00121:27:H3GGKBBXX:5:1213:23368:41458,J00121:27:H3GGKBBXX:5:2119:13393:10387;sequence=TACACCAATTATAGAAATATTTGAATGTCACTCTATGATAACTT;start=89086;subtype=OVERLAPPING;support_ref=37;support_variant=2;type=ALTERNATIVE;
scaffold51_135_with_IES	MILORD	internal_eliminated_sequence	89086	89131	.	.	.	ID=MILORD.135.89086.89131;Name=MILORD.135.89086.89131;bounded_by_ta=TRUE;common_boundary=None;end=89131;ies_id=IESPGM.PTET51.1.135.85297;ies_left_dist=-11;ies_min_dist=8;ies_right_dist=-8;junction_seq=tttatattgtatataTAcatatttaagta;read_names=J00121:27:H3GGKBBXX:5:2103:19776:31787;sequence=TACACCAATTATAGAAATATTTGAATGTCACTCTATGATATAACTT;start=89086;subtype=OVERLAPPING;support_ref=37;support_variant=1;type=ALTERNATIVE;
scaffold51_135_with_IES	MILORD	internal_eliminated_sequence	89282	89315	.	.	.	ID=MILORD.135.89282.89315;Name=MILORD.135.89282.89315;bounded_by_ta=TRUE;common_boundary=LEFT;end=89315;ies_id=IESPGM.PTET51.1.135.85455;ies_left_dist=0;ies_min_dist=0;ies_right_dist=-3;junction_seq=atttaaatcgcacacTAgcagattcctccatg;read_names=J00121:27:H3GGKBBXX:5:1203:14539:8646;sequence=TATAGATGAATTTTATTAAGAGATGTAACCATAA;start=89282;subtype=PARTIAL_EXTERNAL;support_ref=17;support_variant=1;type=ALTERNATIVE;
scaffold51_135_with_IES	MILORD	internal_eliminated_sequence	89282	89312	.	.	.	ID=MILORD.135.89282.89312;Name=MILORD.135.89282.89312;bounded_by_ta=TRUE;common_boundary=Both;end=89312;ies_id=IESPGM.PTET51.1.135.85455;ies_left_dist=0;ies_min_dist=0;ies_right_dist=0;junction_seq=atttaaatcgcacacTAatagcagattcctcc;read_names=J00121:27:H3GGKBBXX:5:2113:11069:38996,J00121:27:H3GGKBBXX:5:2224:3691:47454,J00121:27:H3GGKBBXX:5:1117:9617:14361,J00121:27:H3GGKBBXX:5:2124:5081:23522,J00121:27:H3GGKBBXX:5:1113:3762:9315,J00121:27:H3GGKBBXX:5:2203:11850:47735,J00121:27:H3GGKBBXX:5:2121:2443:37695,J00121:27:H3GGKBBXX:5:1205:27164:1965,J00121:27:H3GGKBBXX:5:1217:23206:12058,J00121:27:H3GGKBBXX:5:1112:24068:5675,J00121:27:H3GGKBBXX:5:2210:15209:22573,J00121:27:H3GGKBBXX:5:2219:27742:37396,J00121:27:H3GGKBBXX:5:1215:7030:34706,J00121:27:H3GGKBBXX:5:1207:19827:41686,J00121:27:H3GGKBBXX:5:1204:19126:33017,J00121:27:H3GGKBBXX:5:2111:14174:4954,J00121:27:H3GGKBBXX:5:1208:8694:5024,J00121:27:H3GGKBBXX:5:2215:22648:5077,J00121:27:H3GGKBBXX:5:1222:24129:29307,J00121:27:H3GGKBBXX:5:1108:26220:20902,J00121:27:H3GGKBBXX:5:2205:2392:12110,J00121:27:H3GGKBBXX:5:2227:5923:1877,J00121:27:H3GGKBBXX:5:2224:9343:15750,J00121:27:H3GGKBBXX:5:1111:12591:41141,J00121:27:H3GGKBBXX:5:1220:25865:34284,J00121:27:H3GGKBBXX:5:1205:28331:17386,J00121:27:H3GGKBBXX:5:2119:3518:39664,J00121:27:H3GGKBBXX:5:1226:3599:4040,J00121:27:H3GGKBBXX:5:2220:8572:14590,J00121:27:H3GGKBBXX:5:2227:11373:21553;sequence=TATAGATGAATTTTATTAAGAGATGTAACCA;start=89282;subtype=IES;support_ref=51;support_variant=30;type=IES;
scaffold51_135_with_IES	MILORD	internal_eliminated_sequence	89873	89898	.	.	.	ID=MILORD.135.89873.89898;Name=MILORD.135.89873.89898;bounded_by_ta=TRUE;common_boundary=None;end=89898;ies_id=IESPGM.PTET51.1.135.85455;ies_left_dist=-591;ies_min_dist=586;ies_right_dist=-586;junction_seq=acataccttcactttTAaatgctgaatagtt;read_names=J00121:27:H3GGKBBXX:5:1111:11962:23522;sequence=TATAATTGAGAATTTCTTAGCGATTA;start=89873;subtype=MAC;support_ref=112;support_variant=1;type=CRYPTIC;
scaffold51_135_with_IES	MILORD	internal_eliminated_sequence	91319	91377	.	.	.	ID=MILORD.135.91319.91377;Name=MILORD.135.91319.91377;bounded_by_ta=TRUE;common_boundary=Both;end=91377;ies_id=IESPGM.PTET51.1.135.87461;ies_left_dist=0;ies_min_dist=0;ies_right_dist=0;junction_seq=aatggagaatacataTAcgatagtgttggaaa;read_names=J00121:27:H3GGKBBXX:5:2226:12418:34899,J00121:27:H3GGKBBXX:5:2225:23115:33281,J00121:27:H3GGKBBXX:5:2123:8339:7011,J00121:27:H3GGKBBXX:5:2116:11789:22485,J00121:27:H3GGKBBXX:5:2108:11769:46117,J00121:27:H3GGKBBXX:5:2221:26504:37818,J00121:27:H3GGKBBXX:5:1201:14113:29184,J00121:27:H3GGKBBXX:5:1128:11292:17860,J00121:27:H3GGKBBXX:5:1215:26890:42952,J00121:27:H3GGKBBXX:5:1210:18203:26037,J00121:27:H3GGKBBXX:5:2226:15777:18951,J00121:27:H3GGKBBXX:5:1218:20506:33123,J00121:27:H3GGKBBXX:5:2101:18680:31857,J00121:27:H3GGKBBXX:5:1106:13809:11882,J00121:27:H3GGKBBXX:5:1203:21308:19390,J00121:27:H3GGKBBXX:5:1110:11069:42267,J00121:27:H3GGKBBXX:5:1221:10409:27057,J00121:27:H3GGKBBXX:5:1111:15899:10968,J00121:27:H3GGKBBXX:5:2214:9425:41704,J00121:27:H3GGKBBXX:5:1123:13098:14133,J00121:27:H3GGKBBXX:5:1112:16549:27496,J00121:27:H3GGKBBXX:5:2205:21907:3336,J00121:27:H3GGKBBXX:5:2221:26453:37660,J00121:27:H3GGKBBXX:5:2101:6766:48245,J00121:27:H3GGKBBXX:5:2128:26037:44253,J00121:27:H3GGKBBXX:5:1228:31030:35356,J00121:27:H3GGKBBXX:5:2220:5619:40280,J00121:27:H3GGKBBXX:5:1207:20395:47594,J00121:27:H3GGKBBXX:5:1226:23023:31927,J00121:27:H3GGKBBXX:5:2223:23571:19900,J00121:27:H3GGKBBXX:5:2227:16021:35479,J00121:27:H3GGKBBXX:5:2116:12560:31066,J00121:27:H3GGKBBXX:5:1117:19755:9069,J00121:27:H3GGKBBXX:5:1218:21115:47577,J00121:27:H3GGKBBXX:5:2112:27001:12198,J00121:27:H3GGKBBXX:5:1117:20425:21096,J00121:27:H3GGKBBXX:5:2116:25215:29747,J00121:27:H3GGKBBXX:5:2225:16041:26441,J00121:27:H3GGKBBXX:5:2124:11535:28340,J00121:27:H3GGKBBXX:5:1212:16062:45818,J00121:27:H3GGKBBXX:5:1206:14803:33158,J00121:27:H3GGKBBXX:5:1128:11190:1121,J00121:27:H3GGKBBXX:5:2119:16681:39682,J00121:27:H3GGKBBXX:5:1122:30502:5147,J00121:27:H3GGKBBXX:5:1128:11201:1138,J00121:27:H3GGKBBXX:5:2120:30066:19865,J00121:27:H3GGKBBXX:5:2218:3224:38029,J00121:27:H3GGKBBXX:5:2110:28280:43603,J00121:27:H3GGKBBXX:5:1225:30868:42354,J00121:27:H3GGKBBXX:5:1104:20963:29096,J00121:27:H3GGKBBXX:5:1122:19837:3653,J00121:27:H3GGKBBXX:5:2123:21450:15627,J00121:27:H3GGKBBXX:5:2204:26078:44113;sequence=TATTGTATATTCGATTTATTCTCATATGATATCTACACATTCAAAATAACCCTTAACAA;start=91319;subtype=IES;support_ref=86;support_variant=53;type=IES;
scaffold51_135_with_IES	MILORD	internal_eliminated_sequence	92869	92899	.	.	.	ID=MILORD.135.92869.92899;Name=MILORD.135.92869.92899;bounded_by_ta=TRUE;common_boundary=Both;end=92899;ies_id=IESPGM.PTET51.1.135.88952;ies_left_dist=0;ies_min_dist=0;ies_right_dist=0;junction_seq=taatgggatcctttaTAccacaaatagcaatt;read_names=J00121:27:H3GGKBBXX:5:1211:5081:43040,J00121:27:H3GGKBBXX:5:2217:6015:17157,J00121:27:H3GGKBBXX:5:1210:25063:18194,J00121:27:H3GGKBBXX:5:2113:26068:8646,J00121:27:H3GGKBBXX:5:2201:28524:36007,J00121:27:H3GGKBBXX:5:1206:9942:23927,J00121:27:H3GGKBBXX:5:2220:4716:43251,J00121:27:H3GGKBBXX:5:2219:25652:35145,J00121:27:H3GGKBBXX:5:1104:26443:41053,J00121:27:H3GGKBBXX:5:1228:3021:18124,J00121:27:H3GGKBBXX:5:2217:24840:36622,J00121:27:H3GGKBBXX:5:1207:30675:41915,J00121:27:H3GGKBBXX:5:1117:28524:33299,J00121:27:H3GGKBBXX:5:1208:30097:13904,J00121:27:H3GGKBBXX:5:1115:5954:26265,J00121:27:H3GGKBBXX:5:2226:15808:33141,J00121:27:H3GGKBBXX:5:2104:29812:29976,J00121:27:H3GGKBBXX:5:2220:12571:43779,J00121:27:H3GGKBBXX:5:1213:6015:15328,J00121:27:H3GGKBBXX:5:1218:4584:31382,J00121:27:H3GGKBBXX:5:1122:11596:4919,J00121:27:H3GGKBBXX:5:2115:11475:31470,J00121:27:H3GGKBBXX:5:2228:6908:36429,J00121:27:H3GGKBBXX:5:1223:28199:47506,J00121:27:H3GGKBBXX:5:2222:20547:23346,J00121:27:H3GGKBBXX:5:2220:9668:27145,J00121:27:H3GGKBBXX:5:2220:21785:20814,J00121:27:H3GGKBBXX:5:2103:18365:21219,J00121:27:H3GGKBBXX:5:1208:24647:44201,J00121:27:H3GGKBBXX:5:1123:6319:20498,J00121:27:H3GGKBBXX:5:1217:15676:44412,J00121:27:H3GGKBBXX:5:1115:16386:3969;sequence=TATAGTGAATATTCTGTCTGATTAATACCTA;start=92869;subtype=IES;support_ref=18;support_variant=32;type=IES;
scaffold51_135_with_IES	MILORD	internal_eliminated_sequence	95751	95781	.	.	.	ID=MILORD.135.95751.95781;Name=MILORD.135.95751.95781;bounded_by_ta=TRUE;common_boundary=Both;end=95781;ies_id=IESPGM.PTET51.1.135.91803;ies_left_dist=0;ies_min_dist=0;ies_right_dist=0;junction_seq=aattaggtttgatcgTAtatcgaaagtagttc;read_names=J00121:27:H3GGKBBXX:5:1116:26666:12708,J00121:27:H3GGKBBXX:5:1113:22293:25808,J00121:27:H3GGKBBXX:5:2204:22526:31417,J00121:27:H3GGKBBXX:5:1222:24941:30116,J00121:27:H3GGKBBXX:5:2111:8511:27742,J00121:27:H3GGKBBXX:5:2122:19157:5534,J00121:27:H3GGKBBXX:5:2124:7659:32631,J00121:27:H3GGKBBXX:5:1211:20141:32103,J00121:27:H3GGKBBXX:5:1215:16701:40315,J00121:27:H3GGKBBXX:5:2203:28848:21834,J00121:27:H3GGKBBXX:5:2211:28919:34125,J00121:27:H3GGKBBXX:5:1117:23135:6062,J00121:27:H3GGKBBXX:5:2106:20009:47911,J00121:27:H3GGKBBXX:5:1220:6492:21852,J00121:27:H3GGKBBXX:5:1113:6390:44922,J00121:27:H3GGKBBXX:5:2119:24708:17051,J00121:27:H3GGKBBXX:5:1119:18984:38820,J00121:27:H3GGKBBXX:5:1123:24474:42073,J00121:27:H3GGKBBXX:5:2123:20222:42935,J00121:27:H3GGKBBXX:5:1222:3214:34284,J00121:27:H3GGKBBXX:5:1203:14133:28938,J00121:27:H3GGKBBXX:5:2111:22303:42038,J00121:27:H3GGKBBXX:5:2208:13210:15170,J00121:27:H3GGKBBXX:5:1204:21257:2633,J00121:27:H3GGKBBXX:5:2101:28158:22116,J00121:27:H3GGKBBXX:5:2228:26951:35567,J00121:27:H3GGKBBXX:5:2103:29873:14467,J00121:27:H3GGKBBXX:5:2228:6482:44341,J00121:27:H3GGKBBXX:5:2111:15727:16612,J00121:27:H3GGKBBXX:5:2209:23815:3266,J00121:27:H3GGKBBXX:5:2103:30178:14396,J00121:27:H3GGKBBXX:5:2106:18000:43023,J00121:27:H3GGKBBXX:5:1211:19634:46803,J00121:27:H3GGKBBXX:5:2119:18507:17491,J00121:27:H3GGKBBXX:5:2216:6999:45977,J00121:27:H3GGKBBXX:5:1120:26098:12990,J00121:27:H3GGKBBXX:5:1115:4635:5270,J00121:27:H3GGKBBXX:5:2227:29965:24612,J00121:27:H3GGKBBXX:5:1216:27722:11055,J00121:27:H3GGKBBXX:5:1108:5731:41774;sequence=TATAGCTATTAACATCCTACTGTTCTCCCTA;start=95751;subtype=IES;support_ref=96;support_variant=40;type=IES;
scaffold51_135_with_IES	MILORD	internal_eliminated_sequence	96036	96066	.	.	.	ID=MILORD.135.96036.96066;Name=MILORD.135.96036.96066;bounded_by_ta=TRUE;common_boundary=Both;end=96066;ies_id=IESPGM.PTET51.1.135.91999;ies_left_dist=0;ies_min_dist=0;ies_right_dist=0;junction_seq=tgtagtcttattgaaTAcatttagagtaaaag;read_names=J00121:27:H3GGKBBXX:5:1206:21268:25333,J00121:27:H3GGKBBXX:5:1216:30888:14396,J00121:27:H3GGKBBXX:5:1126:29122:31312,J00121:27:H3GGKBBXX:5:2214:9110:11266,J00121:27:H3GGKBBXX:5:1202:17401:31118,J00121:27:H3GGKBBXX:5:1212:26098:28534,J00121:27:H3GGKBBXX:5:2213:19380:31277,J00121:27:H3GGKBBXX:5:1128:22475:15117,J00121:27:H3GGKBBXX:5:1113:9293:5183,J00121:27:H3GGKBBXX:5:2210:32207:9508,J00121:27:H3GGKBBXX:5:1105:30756:26301,J00121:27:H3GGKBBXX:5:1109:26697:23979,J00121:27:H3GGKBBXX:5:1117:14580:45537;sequence=TATAGTGAATAAATTCATATTTCTCTAATTG;start=96036;subtype=IES;support_ref=75;support_variant=13;type=IES;
scaffold51_135_with_IES	MILORD	internal_eliminated_sequence	98206	98251	.	.	.	ID=MILORD.135.98206.98251;Name=MILORD.135.98206.98251;bounded_by_ta=TRUE;common_boundary=Both;end=98251;ies_id=IESPGM.PTET51.1.135.94138;ies_left_dist=0;ies_min_dist=0;ies_right_dist=0;junction_seq=tatctgtaaatatatTAattaaatttttatat;read_names=J00121:27:H3GGKBBXX:5:2104:12428:29606,J00121:27:H3GGKBBXX:5:1224:8826:24806,J00121:27:H3GGKBBXX:5:1225:15656:4426,J00121:27:H3GGKBBXX:5:1117:27651:30767,J00121:27:H3GGKBBXX:5:2224:9110:23470,J00121:27:H3GGKBBXX:5:1119:18040:6519,J00121:27:H3GGKBBXX:5:1104:18933:8523,J00121:27:H3GGKBBXX:5:1201:7324:31488,J00121:27:H3GGKBBXX:5:1212:23642:9403,J00121:27:H3GGKBBXX:5:2109:2676:23434,J00121:27:H3GGKBBXX:5:1120:30320:16753,J00121:27:H3GGKBBXX:5:1224:16285:42759,J00121:27:H3GGKBBXX:5:1208:10186:15381,J00121:27:H3GGKBBXX:5:1116:22211:23382,J00121:27:H3GGKBBXX:5:1114:19076:26564,J00121:27:H3GGKBBXX:5:1111:9059:14133,J00121:27:H3GGKBBXX:5:1109:16264:39137,J00121:27:H3GGKBBXX:5:2113:23267:46838,J00121:27:H3GGKBBXX:5:1227:5507:26476,J00121:27:H3GGKBBXX:5:1228:16447:28973,J00121:27:H3GGKBBXX:5:1119:6695:48403,J00121:27:H3GGKBBXX:5:2115:17980:42987,J00121:27:H3GGKBBXX:5:2220:8633:40297,J00121:27:H3GGKBBXX:5:1104:3163:3776,J00121:27:H3GGKBBXX:5:1201:12845:24525,J00121:27:H3GGKBBXX:5:2103:29031:9350,J00121:27:H3GGKBBXX:5:2106:11261:17667,J00121:27:H3GGKBBXX:5:1106:27184:9491,J00121:27:H3GGKBBXX:5:2210:9313:15873,J00121:27:H3GGKBBXX:5:1214:13119:25210;sequence=TACACTCAATTTGCAACATTGTTTTATTTCATTCTCAAATGCACTC;start=98206;subtype=IES;support_ref=159;support_variant=30;type=IES;
scaffold51_135_with_IES	MILORD	internal_eliminated_sequence	98624	98651	.	.	.	ID=MILORD.135.98624.98651;Name=MILORD.135.98624.98651;bounded_by_ta=TRUE;common_boundary=Both;end=98651;ies_id=IESPGM.PTET51.1.135.94510;ies_left_dist=0;ies_min_dist=0;ies_right_dist=0;junction_seq=cgagtcagacttcctTAcaaggtcaataactt;read_names=J00121:27:H3GGKBBXX:5:2118:21897:21641,J00121:27:H3GGKBBXX:5:2214:12327:42231,J00121:27:H3GGKBBXX:5:1122:29031:39875,J00121:27:H3GGKBBXX:5:2114:8734:8998,J00121:27:H3GGKBBXX:5:2105:31233:18405,J00121:27:H3GGKBBXX:5:2208:10135:2668,J00121:27:H3GGKBBXX:5:1125:17005:33035,J00121:27:H3GGKBBXX:5:2213:29011:30802,J00121:27:H3GGKBBXX:5:2116:30462:34442,J00121:27:H3GGKBBXX:5:2222:27387:31787,J00121:27:H3GGKBBXX:5:2204:9496:13130,J00121:27:H3GGKBBXX:5:1207:26372:18001,J00121:27:H3GGKBBXX:5:2204:10094:13007,J00121:27:H3GGKBBXX:5:1116:9008:27619,J00121:27:H3GGKBBXX:5:1126:14529:2053,J00121:27:H3GGKBBXX:5:1104:29346:16964,J00121:27:H3GGKBBXX:5:1126:13545:13781;sequence=TATAGTACTTATCACTTTTATTCATGTA;start=98624;subtype=IES;support_ref=0;support_variant=17;type=IES;
scaffold51_135_with_IES	MILORD	internal_eliminated_sequence	98703	98788	.	.	.	ID=MILORD.135.98703.98788;Name=MILORD.135.98703.98788;bounded_by_ta=TRUE;common_boundary=Both;end=98788;ies_id=IESPGM.PTET51.1.135.94561;ies_left_dist=0;ies_min_dist=0;ies_right_dist=0;junction_seq=ttatgatattcaagtTAccttaaaatgcaaaa;read_names=J00121:27:H3GGKBBXX:5:2212:22404:20269,J00121:27:H3GGKBBXX:5:2119:2148:25052,J00121:27:H3GGKBBXX:5:1118:12540:13693,J00121:27:H3GGKBBXX:5:2108:4279:4057,J00121:27:H3GGKBBXX:5:1215:17178:35198,J00121:27:H3GGKBBXX:5:1225:24454:44605,J00121:27:H3GGKBBXX:5:1220:7791:16577,J00121:27:H3GGKBBXX:5:1214:29072:29325,J00121:27:H3GGKBBXX:5:1111:15990:27197,J00121:27:H3GGKBBXX:5:1201:25682:13218,J00121:27:H3GGKBBXX:5:1105:16620:48825,J00121:27:H3GGKBBXX:5:1201:19735:21201,J00121:27:H3GGKBBXX:5:2227:8937:3688,J00121:27:H3GGKBBXX:5:1124:28371:37255,J00121:27:H3GGKBBXX:5:2128:25682:48878,J00121:27:H3GGKBBXX:5:2212:24840:26002,J00121:27:H3GGKBBXX:5:1122:10318:42091,J00121:27:H3GGKBBXX:5:1126:23155:28498;sequence=TACATTCAAATAAATTTCATTTTAGGATTTCCTGTTTATTTAAGTAATTATTTATTTATTTATTTAGTATATTCAAAATCCATTTG;start=98703;subtype=IES;support_ref=8;support_variant=18;type=IES;
scaffold51_135_with_IES	MILORD	internal_eliminated_sequence	99460	99538	.	.	.	ID=MILORD.135.99460.99538;Name=MILORD.135.99460.99538;bounded_by_ta=TRUE;common_boundary=Both;end=99538;ies_id=IESPGM.PTET51.1.135.95232;ies_left_dist=0;ies_min_dist=0;ies_right_dist=0;junction_seq=gaggagattttgtgaTAttaatttttatataa;read_names=J00121:27:H3GGKBBXX:5:1223:6867:12761,J00121:27:H3GGKBBXX:5:1212:15990:27549,J00121:27:H3GGKBBXX:5:2111:18091:40965,J00121:27:H3GGKBBXX:5:2201:19999:7275,J00121:27:H3GGKBBXX:5:1203:24221:33088,J00121:27:H3GGKBBXX:5:2115:5081:16559,J00121:27:H3GGKBBXX:5:1223:22648:24771,J00121:27:H3GGKBBXX:5:2212:20618:23259,J00121:27:H3GGKBBXX:5:2207:10196:42794,J00121:27:H3GGKBBXX:5:1110:6015:42794,J00121:27:H3GGKBBXX:5:2228:10866:46522,J00121:27:H3GGKBBXX:5:2111:18314:14730,J00121:27:H3GGKBBXX:5:2107:4746:13447,J00121:27:H3GGKBBXX:5:2108:23368:7345,J00121:27:H3GGKBBXX:5:1204:7040:28674,J00121:27:H3GGKBBXX:5:2103:27184:6607,J00121:27:H3GGKBBXX:5:1215:15503:34864,J00121:27:H3GGKBBXX:5:1201:11048:14379,J00121:27:H3GGKBBXX:5:2128:29437:23733,J00121:27:H3GGKBBXX:5:1122:26585:32824,J00121:27:H3GGKBBXX:5:2223:6938:16999,J00121:27:H3GGKBBXX:5:1106:20750:3231,J00121:27:H3GGKBBXX:5:1118:19593:15996,J00121:27:H3GGKBBXX:5:2201:6644:41458,J00121:27:H3GGKBBXX:5:1118:20395:27865,J00121:27:H3GGKBBXX:5:1123:10642:4391,J00121:27:H3GGKBBXX:5:1210:17980:6835,J00121:27:H3GGKBBXX:5:1115:27011:2158,J00121:27:H3GGKBBXX:5:2218:25753:44781,J00121:27:H3GGKBBXX:5:1207:18720:41598,J00121:27:H3GGKBBXX:5:2119:10297:46451,J00121:27:H3GGKBBXX:5:2220:10358:25070,J00121:27:H3GGKBBXX:5:1123:11891:2721,J00121:27:H3GGKBBXX:5:1223:21318:38363,J00121:27:H3GGKBBXX:5:1109:31010:20726,J00121:27:H3GGKBBXX:5:2202:28321:31962,J00121:27:H3GGKBBXX:5:1206:5254:39893;sequence=TAAGGTTAGAGGTAGAATTAATTTGAGTGTCTATTGTATTCATTAAATCGTAATTATAAGAATGTCATCCATCAGACTG;start=99460;subtype=IES;support_ref=94;support_variant=37;type=IES;
scaffold51_135_with_IES	MILORD	internal_eliminated_sequence	99472	99538	.	.	.	ID=MILORD.135.99472.99538;Name=MILORD.135.99472.99538;bounded_by_ta=TRUE;common_boundary=RIGHT;end=99538;ies_id=IESPGM.PTET51.1.135.95232;ies_left_dist=-12;ies_min_dist=0;ies_right_dist=0;junction_seq=tgataaggttagaggTAttaatttttatataa;read_names=J00121:27:H3GGKBBXX:5:2124:15930:18194;sequence=TAGAATTAATTTGAGTGTCTATTGTATTCATTAAATCGTAATTATAAGAATGTCATCCATCAGACTG;start=99472;subtype=PARTIAL_INTERNAL;support_ref=47;support_variant=1;type=ALTERNATIVE;
scaffold51_135_with_IES	MILORD	internal_eliminated_sequence	99920	99946	.	.	.	ID=MILORD.135.99920.99946;Name=MILORD.135.99920.99946;bounded_by_ta=TRUE;common_boundary=None;end=99946;ies_id=IESPGM.PTET51.1.135.95232;ies_left_dist=-460;ies_min_dist=408;ies_right_dist=-408;junction_seq=aataaggttagatatTAactgattatgattct;read_names=J00121:27:H3GGKBBXX:5:1106:11921:10475;sequence=TAATTCTGATTTTAGGTTGTCGAGAAA;start=99920;subtype=MAC;support_ref=101;support_variant=1;type=CRYPTIC;
scaffold51_135_with_IES	MILORD	internal_eliminated_sequence	103708	104264	.	.	.	ID=MILORD.135.103708.104264;Name=MILORD.135.103708.104264;bounded_by_ta=TRUE;common_boundary=Both;end=104264;ies_id=IESPGM.PTET51.1.135.99401;ies_left_dist=0;ies_min_dist=0;ies_right_dist=0;junction_seq=atatatttaatacacTAtaaataattcttact;read_names=J00121:27:H3GGKBBXX:5:2105:25449:4760,J00121:27:H3GGKBBXX:5:1224:13047:36587,J00121:27:H3GGKBBXX:5:1121:14499:9385,J00121:27:H3GGKBBXX:5:2106:24505:12937,J00121:27:H3GGKBBXX:5:1205:11809:19285,J00121:27:H3GGKBBXX:5:2105:6583:1859,J00121:27:H3GGKBBXX:5:1207:30442:32719,J00121:27:H3GGKBBXX:5:1112:30239:42143,J00121:27:H3GGKBBXX:5:1201:11069:9350;sequence=TATAGTTTTGGCAATAATTATTTTAAATACTTGAACAAAATATACTTAGATAACTATTTTTATTCAATTAATCTTAATAAAATTTGCTTGAGATTTCAAATAGTCACAGAAGAATTTTCTTTAATTATTGTTATTATTTTTTTAATTTTAATTCATTTTTCAAGTGAGCAGAATTGAATCTAAAAAGCTAAATTTTTTTGACAAAAGTGATTAATAATATCCTTTTATTTTTCCTAAATATAATCTATTCAAAAGAGTGTTCCTCCTATTTACCTTTTCCATCAATGTCCTGATAAATTTTGCTCAGAGGCAGGAAATTTCTCTAAGCATATCCTAAAAGGTGATGTTGAGTGTTTAGACCAAATTTTAGTTTTCGCTTTATGTTTTTCTAACTTCTAATTCATCGATTTATTTTAAAGAAATTAATTAACTATTATTATTCTATTCTTGAAGTAGTTTCATTAAGAATGTAAGTGTTTCAATGTTTAATATTATGTATTATCTAATTTTATTTTCTCAAACCTTACTTCATATAAATTATTTATTTGCAACTACTA;start=103708;subtype=IES;support_ref=72;support_variant=9;type=IES;
scaffold51_135_with_IES	MILORD	internal_eliminated_sequence	105338	105364	.	.	.	ID=MILORD.135.105338.105364;Name=MILORD.135.105338.105364;bounded_by_ta=TRUE;common_boundary=Both;end=105364;ies_id=IESPGM.PTET51.1.135.100474;ies_left_dist=0;ies_min_dist=0;ies_right_dist=0;junction_seq=accagactctgtttgTAcatttagtggtccat;read_names=J00121:27:H3GGKBBXX:5:2204:31588:31083,J00121:27:H3GGKBBXX:5:1103:19624:12392,J00121:27:H3GGKBBXX:5:1205:13200:42829,J00121:27:H3GGKBBXX:5:1205:18101:31488,J00121:27:H3GGKBBXX:5:2110:7567:9543,J00121:27:H3GGKBBXX:5:2206:17563:15821,J00121:27:H3GGKBBXX:5:2225:11211:45361,J00121:27:H3GGKBBXX:5:2119:8674:5868,J00121:27:H3GGKBBXX:5:2222:24129:29378,J00121:27:H3GGKBBXX:5:1226:22272:25246,J00121:27:H3GGKBBXX:5:1216:21998:8981,J00121:27:H3GGKBBXX:5:2120:31730:2352,J00121:27:H3GGKBBXX:5:2214:20892:6466,J00121:27:H3GGKBBXX:5:1109:16285:19197,J00121:27:H3GGKBBXX:5:1207:7182:26072,J00121:27:H3GGKBBXX:5:2120:31669:9455,J00121:27:H3GGKBBXX:5:1222:24393:14185,J00121:27:H3GGKBBXX:5:2203:5720:34266,J00121:27:H3GGKBBXX:5:2112:23500:45203,J00121:27:H3GGKBBXX:5:1228:21420:32666,J00121:27:H3GGKBBXX:5:1123:19806:27865,J00121:27:H3GGKBBXX:5:2111:17452:2510,J00121:27:H3GGKBBXX:5:1204:28168:19144,J00121:27:H3GGKBBXX:5:2218:3965:11706,J00121:27:H3GGKBBXX:5:2107:31253:24700,J00121:27:H3GGKBBXX:5:1104:4746:8172,J00121:27:H3GGKBBXX:5:1121:13068:21606,J00121:27:H3GGKBBXX:5:1203:17452:11126,J00121:27:H3GGKBBXX:5:1109:29498:10124,J00121:27:H3GGKBBXX:5:1224:6705:23804,J00121:27:H3GGKBBXX:5:1123:9912:2070,J00121:27:H3GGKBBXX:5:2211:9729:24542,J00121:27:H3GGKBBXX:5:1116:16610:3688,J00121:27:H3GGKBBXX:5:2124:16143:16735,J00121:27:H3GGKBBXX:5:1227:26748:17878;sequence=TACAACTGTAATAATATCTTGTAATTA;start=105338;subtype=IES;support_ref=57;support_variant=35;type=IES;
scaffold51_135_with_IES	MILORD	internal_eliminated_sequence	110949	110993	.	.	.	ID=MILORD.135.110949.110993;Name=MILORD.135.110949.110993;bounded_by_ta=TRUE;common_boundary=Both;end=110993;ies_id=IESPGM.PTET51.1.135.105870;ies_left_dist=0;ies_min_dist=0;ies_right_dist=0;junction_seq=ctctgatgaagtagaTAcatctttggatgctc;read_names=J00121:27:H3GGKBBXX:5:1123:10186:44429;sequence=TACACTTTAATTTCTAAATTACAATTTTACAAACTGATTGTATTG;start=110949;subtype=IES;support_ref=0;support_variant=1;type=IES;
scaffold51_135_with_IES	MILORD	internal_eliminated_sequence	113241	113269	.	.	.	ID=MILORD.135.113241.113269;Name=MILORD.135.113241.113269;bounded_by_ta=TRUE;common_boundary=Both;end=113269;ies_id=IESPGM.PTET51.1.135.107995;ies_left_dist=0;ies_min_dist=0;ies_right_dist=0;junction_seq=aaattcccagtaaatTAcacaaaattggaata;read_names=J00121:27:H3GGKBBXX:5:2118:29295:27145,J00121:27:H3GGKBBXX:5:2221:26991:4725,J00121:27:H3GGKBBXX:5:1118:27488:16770,J00121:27:H3GGKBBXX:5:2224:25682:9631,J00121:27:H3GGKBBXX:5:1227:18122:24911,J00121:27:H3GGKBBXX:5:1103:26078:11618,J00121:27:H3GGKBBXX:5:1226:16264:7662,J00121:27:H3GGKBBXX:5:1216:16041:48983;sequence=TATAGGTGAAAGTAATTAACTATGGATTA;start=113241;subtype=IES;support_ref=0;support_variant=8;type=IES;
scaffold51_135_with_IES	MILORD	internal_eliminated_sequence	114000	114045	.	.	.	ID=MILORD.135.114000.114045;Name=MILORD.135.114000.114045;bounded_by_ta=TRUE;common_boundary=Both;end=114045;ies_id=IESPGM.PTET51.1.135.108653;ies_left_dist=0;ies_min_dist=0;ies_right_dist=0;junction_seq=ttggtgatgaaatagTAtttggtccatcaggt;read_names=J00121:27:H3GGKBBXX:5:2210:22049:18282;sequence=TATTCTTCATTAATTATTAGATTTATTAATATTCACTATTTAGCTG;start=114000;subtype=IES;support_ref=37;support_variant=1;type=IES;
scaffold51_135_with_IES	MILORD	internal_eliminated_sequence	115139	115164	.	.	.	ID=MILORD.135.115139.115164;Name=MILORD.135.115139.115164;bounded_by_ta=TRUE;common_boundary=Both;end=115164;ies_id=IESPGM.PTET51.1.135.109746;ies_left_dist=0;ies_min_dist=0;ies_right_dist=0;junction_seq=tggagttaagatgggTAcattatcttcaactg;read_names=J00121:27:H3GGKBBXX:5:1221:9049:19249,J00121:27:H3GGKBBXX:5:2111:12023:29677,J00121:27:H3GGKBBXX:5:1222:16620:44640,J00121:27:H3GGKBBXX:5:2217:29721:10299,J00121:27:H3GGKBBXX:5:2227:6938:43163,J00121:27:H3GGKBBXX:5:1116:16518:19953,J00121:27:H3GGKBBXX:5:2225:8501:6695,J00121:27:H3GGKBBXX:5:1207:18933:17386,J00121:27:H3GGKBBXX:5:1201:14519:31400,J00121:27:H3GGKBBXX:5:1204:21085:6097,J00121:27:H3GGKBBXX:5:1128:14225:38662,J00121:27:H3GGKBBXX:5:1219:17827:9033,J00121:27:H3GGKBBXX:5:2117:24068:14080,J00121:27:H3GGKBBXX:5:2117:9567:3371,J00121:27:H3GGKBBXX:5:1208:14113:12234,J00121:27:H3GGKBBXX:5:2222:4797:45150,J00121:27:H3GGKBBXX:5:1107:29173:31681,J00121:27:H3GGKBBXX:5:1117:10561:45537,J00121:27:H3GGKBBXX:5:2120:19908:30257,J00121:27:H3GGKBBXX:5:1210:10236:18810,J00121:27:H3GGKBBXX:5:1212:18122:31699,J00121:27:H3GGKBBXX:5:1125:11221:34266,J00121:27:H3GGKBBXX:5:1109:30137:47278,J00121:27:H3GGKBBXX:5:2202:20791:19900,J00121:27:H3GGKBBXX:5:1103:17898:13236,J00121:27:H3GGKBBXX:5:1115:13190:31101,J00121:27:H3GGKBBXX:5:1106:15006:24788,J00121:27:H3GGKBBXX:5:2207:3143:28358,J00121:27:H3GGKBBXX:5:2225:24850:6677,J00121:27:H3GGKBBXX:5:1119:12713:15785,J00121:27:H3GGKBBXX:5:2117:13443:18634,J00121:27:H3GGKBBXX:5:1226:19603:23329,J00121:27:H3GGKBBXX:5:1113:15118:34547,J00121:27:H3GGKBBXX:5:1223:26352:45994,J00121:27:H3GGKBBXX:5:1221:17360:28797,J00121:27:H3GGKBBXX:5:2209:21176:25386,J00121:27:H3GGKBBXX:5:2214:21257:23522,J00121:27:H3GGKBBXX:5:1103:17289:13693,J00121:27:H3GGKBBXX:5:2122:7720:44588,J00121:27:H3GGKBBXX:5:1214:29437:35620,J00121:27:H3GGKBBXX:5:2213:14874:44675,J00121:27:H3GGKBBXX:5:2108:12824:40666,J00121:27:H3GGKBBXX:5:2218:21613:46469,J00121:27:H3GGKBBXX:5:2224:30502:13623,J00121:27:H3GGKBBXX:5:1201:12560:15662,J00121:27:H3GGKBBXX:5:2115:30878:35374,J00121:27:H3GGKBBXX:5:2210:13119:5517,J00121:27:H3GGKBBXX:5:2222:32502:36640,J00121:27:H3GGKBBXX:5:2201:13748:44201,J00121:27:H3GGKBBXX:5:1206:16092:24349,J00121:27:H3GGKBBXX:5:1104:15270:39981,J00121:27:H3GGKBBXX:5:1206:16985:25052,J00121:27:H3GGKBBXX:5:2205:22079:24736,J00121:27:H3GGKBBXX:5:2109:7344:34547;sequence=TATGGATGCATTATTTTAATTTAGTA;start=115139;subtype=IES;support_ref=3;support_variant=54;type=IES;
scaffold51_135_with_IES	MILORD	internal_eliminated_sequence	116950	117059	.	.	.	ID=MILORD.135.116950.117059;Name=MILORD.135.116950.117059;bounded_by_ta=TRUE;common_boundary=Both;end=117059;ies_id=IESPGM.PTET51.1.135.111531;ies_left_dist=0;ies_min_dist=0;ies_right_dist=0;junction_seq=tcactgaacaataacTAcaacactaacaacaa;read_names=J00121:27:H3GGKBBXX:5:2218:28818:47102,J00121:27:H3GGKBBXX:5:1124:23541:27971,J00121:27:H3GGKBBXX:5:1124:11830:48157,J00121:27:H3GGKBBXX:5:2104:18040:22274,J00121:27:H3GGKBBXX:5:1123:16001:36429,J00121:27:H3GGKBBXX:5:1112:20354:14607,J00121:27:H3GGKBBXX:5:2214:24779:16084,J00121:27:H3GGKBBXX:5:2212:29477:24261,J00121:27:H3GGKBBXX:5:2217:10653:17280,J00121:27:H3GGKBBXX:5:2209:17888:47436,J00121:27:H3GGKBBXX:5:2208:18812:21430;sequence=TATACTTCTTGCTCAATACTATTTTGTCAAAAGATTATAAAACTCGGTCTATAATATTAAAAAATGTATTTAATATATTTCCACTTATATGATCTTCTATGCTCTCATTA;start=116950;subtype=IES;support_ref=88;support_variant=11;type=IES;
scaffold51_135_with_IES	MILORD	internal_eliminated_sequence	117521	117549	.	.	.	ID=MILORD.135.117521.117549;Name=MILORD.135.117521.117549;bounded_by_ta=TRUE;common_boundary=Both;end=117549;ies_id=IESPGM.PTET51.1.135.111992;ies_left_dist=0;ies_min_dist=0;ies_right_dist=0;junction_seq=cttttctggcattggTAcatcataaggtgagg;read_names=J00121:27:H3GGKBBXX:5:1220:23510:46100,J00121:27:H3GGKBBXX:5:2214:5203:35655,J00121:27:H3GGKBBXX:5:1204:8146:38750,J00121:27:H3GGKBBXX:5:2110:19695:38679,J00121:27:H3GGKBBXX:5:2220:11038:6062,J00121:27:H3GGKBBXX:5:1206:8126:27215,J00121:27:H3GGKBBXX:5:2204:10632:16084,J00121:27:H3GGKBBXX:5:1123:8897:34741,J00121:27:H3GGKBBXX:5:2211:15574:20498,J00121:27:H3GGKBBXX:5:1112:23602:21395,J00121:27:H3GGKBBXX:5:1213:27620:15416,J00121:27:H3GGKBBXX:5:2204:22333:34776,J00121:27:H3GGKBBXX:5:1221:10368:10563,J00121:27:H3GGKBBXX:5:1219:20009:20937,J00121:27:H3GGKBBXX:5:1117:6157:28481,J00121:27:H3GGKBBXX:5:1107:12550:17368,J00121:27:H3GGKBBXX:5:1113:19380:15944,J00121:27:H3GGKBBXX:5:2227:3508:6695,J00121:27:H3GGKBBXX:5:1214:22536:3582,J00121:27:H3GGKBBXX:5:1123:11951:20023,J00121:27:H3GGKBBXX:5:1217:9516:11231,J00121:27:H3GGKBBXX:5:2204:24809:35163,J00121:27:H3GGKBBXX:5:1213:27610:29466,J00121:27:H3GGKBBXX:5:2208:1884:35251,J00121:27:H3GGKBBXX:5:1116:25966:5798,J00121:27:H3GGKBBXX:5:2220:19563:14607,J00121:27:H3GGKBBXX:5:1119:28148:41686,J00121:27:H3GGKBBXX:5:1213:27164:28973,J00121:27:H3GGKBBXX:5:1228:28767:29290,J00121:27:H3GGKBBXX:5:1117:10033:35620,J00121:27:H3GGKBBXX:5:2201:31233:47032,J00121:27:H3GGKBBXX:5:2203:2189:8453,J00121:27:H3GGKBBXX:5:1205:7283:14537,J00121:27:H3GGKBBXX:5:2102:13403:18845,J00121:27:H3GGKBBXX:5:1119:28077:33088,J00121:27:H3GGKBBXX:5:1127:24870:1015,J00121:27:H3GGKBBXX:5:2214:13798:46117,J00121:27:H3GGKBBXX:5:1222:26606:13623,J00121:27:H3GGKBBXX:5:1221:16965:37326,J00121:27:H3GGKBBXX:5:1102:8278:2721,J00121:27:H3GGKBBXX:5:2112:32329:29940,J00121:27:H3GGKBBXX:5:2212:18081:26564,J00121:27:H3GGKBBXX:5:2103:22922:41036;sequence=TATATTTAATGAACTGATATGTGAAACTA;start=117521;subtype=IES;support_ref=90;support_variant=43;type=IES;
scaffold51_135_with_IES	MILORD	internal_eliminated_sequence	118480	118557	.	.	.	ID=MILORD.135.118480.118557;Name=MILORD.135.118480.118557;bounded_by_ta=TRUE;common_boundary=Both;end=118557;ies_id=IESPGM.PTET51.1.135.112922;ies_left_dist=0;ies_min_dist=0;ies_right_dist=0;junction_seq=atcataattggcagcTAtttgaatagctctct;read_names=J00121:27:H3GGKBBXX:5:1216:24860:26635,J00121:27:H3GGKBBXX:5:2202:11069:11354,J00121:27:H3GGKBBXX:5:2214:31142:13113,J00121:27:H3GGKBBXX:5:1214:28595:20586,J00121:27:H3GGKBBXX:5:2104:11657:21518,J00121:27:H3GGKBBXX:5:1119:19887:9719,J00121:27:H3GGKBBXX:5:2207:5244:47858,J00121:27:H3GGKBBXX:5:2208:15950:48192,J00121:27:H3GGKBBXX:5:1120:2798:34160,J00121:27:H3GGKBBXX:5:1119:21481:24577,J00121:27:H3GGKBBXX:5:1119:2950:2809,J00121:27:H3GGKBBXX:5:1201:25712:11337,J00121:27:H3GGKBBXX:5:2121:14478:15680,J00121:27:H3GGKBBXX:5:2227:13250:48368,J00121:27:H3GGKBBXX:5:2113:18741:15891,J00121:27:H3GGKBBXX:5:1101:11546:32789,J00121:27:H3GGKBBXX:5:2109:11363:20058,J00121:27:H3GGKBBXX:5:1224:6482:43638,J00121:27:H3GGKBBXX:5:1221:8866:41405,J00121:27:H3GGKBBXX:5:2228:23865:33070,J00121:27:H3GGKBBXX:5:1204:14346:24841,J00121:27:H3GGKBBXX:5:1127:20111:7082,J00121:27:H3GGKBBXX:5:1101:28229:45977,J00121:27:H3GGKBBXX:5:2107:6147:25263,J00121:27:H3GGKBBXX:5:2101:12571:22080,J00121:27:H3GGKBBXX:5:2213:3102:22837,J00121:27:H3GGKBBXX:5:2213:20070:47032,J00121:27:H3GGKBBXX:5:1106:8237:20023,J00121:27:H3GGKBBXX:5:2223:9557:26142,J00121:27:H3GGKBBXX:5:1225:19380:29870,J00121:27:H3GGKBBXX:5:1205:15331:32631,J00121:27:H3GGKBBXX:5:1216:26088:30028;sequence=TACACTTCAATAATTGCTCCCTTTTTATCTTTTAATTTGTATTTAGAATAAAAGATTAGAATTCCATGAAACCTACTT;start=118480;subtype=IES;support_ref=56;support_variant=32;type=IES;
scaffold51_135_with_IES	MILORD	internal_eliminated_sequence	119568	119644	.	.	.	ID=MILORD.135.119568.119644;Name=MILORD.135.119568.119644;bounded_by_ta=TRUE;common_boundary=Both;end=119644;ies_id=IESPGM.PTET51.1.135.113932;ies_left_dist=0;ies_min_dist=0;ies_right_dist=0;junction_seq=cagcctctttgtattTAccagcttattcaaat;read_names=J00121:27:H3GGKBBXX:5:1215:14123:22590,J00121:27:H3GGKBBXX:5:1205:25723:26652,J00121:27:H3GGKBBXX:5:1119:8998:38082,J00121:27:H3GGKBBXX:5:1109:7304:48931,J00121:27:H3GGKBBXX:5:1207:6066:19390,J00121:27:H3GGKBBXX:5:2119:22658:21553,J00121:27:H3GGKBBXX:5:1222:5639:22239,J00121:27:H3GGKBBXX:5:1203:4158:5745,J00121:27:H3GGKBBXX:5:1228:8207:34319,J00121:27:H3GGKBBXX:5:1220:19502:2193,J00121:27:H3GGKBBXX:5:1113:9485:41458,J00121:27:H3GGKBBXX:5:1119:7750:46715,J00121:27:H3GGKBBXX:5:2123:28960:7468,J00121:27:H3GGKBBXX:5:2205:13514:34829,J00121:27:H3GGKBBXX:5:2218:27945:23786,J00121:27:H3GGKBBXX:5:1208:18700:32982,J00121:27:H3GGKBBXX:5:2224:20496:42214,J00121:27:H3GGKBBXX:5:2201:9364:43990,J00121:27:H3GGKBBXX:5:1109:16620:14010,J00121:27:H3GGKBBXX:5:2117:10287:34758,J00121:27:H3GGKBBXX:5:2213:15828:29096,J00121:27:H3GGKBBXX:5:2123:9181:46276,J00121:27:H3GGKBBXX:5:1124:31091:34442,J00121:27:H3GGKBBXX:5:1224:26240:35567,J00121:27:H3GGKBBXX:5:2227:28635:16436,J00121:27:H3GGKBBXX:5:2222:9851:8154,J00121:27:H3GGKBBXX:5:2219:18446:34582,J00121:27:H3GGKBBXX:5:2104:29467:2826,J00121:27:H3GGKBBXX:5:1102:13575:7504,J00121:27:H3GGKBBXX:5:1119:13068:41088,J00121:27:H3GGKBBXX:5:1114:13352:26353,J00121:27:H3GGKBBXX:5:1228:13453:39647,J00121:27:H3GGKBBXX:5:1216:23470:1191,J00121:27:H3GGKBBXX:5:1108:2554:46012,J00121:27:H3GGKBBXX:5:2213:19908:1560,J00121:27:H3GGKBBXX:5:1227:16741:25369,J00121:27:H3GGKBBXX:5:1228:13291:36587,J00121:27:H3GGKBBXX:5:1118:8633:13816,J00121:27:H3GGKBBXX:5:2123:8349:14344,J00121:27:H3GGKBBXX:5:2109:22201:19918,J00121:27:H3GGKBBXX:5:1222:14813:10985,J00121:27:H3GGKBBXX:5:1106:19989:26670,J00121:27:H3GGKBBXX:5:2123:4685:32015,J00121:27:H3GGKBBXX:5:2208:31497:42460,J00121:27:H3GGKBBXX:5:1101:22343:36446,J00121:27:H3GGKBBXX:5:1119:8643:43339,J00121:27:H3GGKBBXX:5:1112:13778:16542,J00121:27:H3GGKBBXX:5:1224:24271:27795,J00121:27:H3GGKBBXX:5:1202:26311:13886,J00121:27:H3GGKBBXX:5:1224:6735:44816,J00121:27:H3GGKBBXX:5:1209:15371:40649,J00121:27:H3GGKBBXX:5:1122:25114:8084,J00121:27:H3GGKBBXX:5:2109:14834:3916,J00121:27:H3GGKBBXX:5:1219:2737:7398,J00121:27:H3GGKBBXX:5:2110:23531:3231,J00121:27:H3GGKBBXX:5:1207:8978:3723,J00121:27:H3GGKBBXX:5:2219:18416:20850,J00121:27:H3GGKBBXX:5:2212:25398:19162,J00121:27:H3GGKBBXX:5:2208:17269:22555,J00121:27:H3GGKBBXX:5:2115:30360:27619,J00121:27:H3GGKBBXX:5:2217:9404:18634,J00121:27:H3GGKBBXX:5:1206:5345:7873,J00121:27:H3GGKBBXX:5:2210:27275:43761,J00121:27:H3GGKBBXX:5:1102:31050:28745,J00121:27:H3GGKBBXX:5:1214:17584:30239;sequence=TACAGTTGAAATTAATACAATTTATATGTATGGATATAAGATCTCAAAATATTATGAAAATATTAACAATACACCCA;start=119568;subtype=IES;support_ref=10;support_variant=65;type=IES;
scaffold51_135_with_IES	MILORD	internal_eliminated_sequence	122822	122924	.	.	.	ID=MILORD.135.122822.122924;Name=MILORD.135.122822.122924;bounded_by_ta=TRUE;common_boundary=RIGHT;end=122924;ies_id=IESPGM.PTET51.1.135.117111;ies_left_dist=2;ies_min_dist=0;ies_right_dist=0;junction_seq=gttagatagaataaaTAtgtatataaagtaat;read_names=J00121:27:H3GGKBBXX:5:2218:6157:37624,J00121:27:H3GGKBBXX:5:1116:11698:23628;sequence=TATACACTTTGATTTGAAAGTACTTTTATTCATTTTAATTAACTTAAGGATTAATATTAATATAATTATAAATTTCAGTTACTCCAGAATTAAATTTCTACTG;start=122822;subtype=PARTIAL_EXTERNAL;support_ref=96;support_variant=2;type=ALTERNATIVE;
scaffold51_135_with_IES	MILORD	internal_eliminated_sequence	122824	122928	.	.	.	ID=MILORD.135.122824.122928;Name=MILORD.135.122824.122928;bounded_by_ta=TRUE;common_boundary=LEFT;end=122928;ies_id=IESPGM.PTET51.1.135.117111;ies_left_dist=0;ies_min_dist=0;ies_right_dist=-4;junction_seq=tagatagaataaataTAtataaagtaataata;read_names=J00121:27:H3GGKBBXX:5:1104:18162:6906,J00121:27:H3GGKBBXX:5:1110:23460:12462;sequence=TACACTTTGATTTGAAAGTACTTTTATTCATTTTAATTAACTTAAGGATTAATATTAATATAATTATAAATTTCAGTTACTCCAGAATTAAATTTCTACTGTATG;start=122824;subtype=PARTIAL_EXTERNAL;support_ref=90;support_variant=2;type=ALTERNATIVE;
scaffold51_135_with_IES	MILORD	internal_eliminated_sequence	122824	122924	.	.	.	ID=MILORD.135.122824.122924;Name=MILORD.135.122824.122924;bounded_by_ta=TRUE;common_boundary=Both;end=122924;ies_id=IESPGM.PTET51.1.135.117111;ies_left_dist=0;ies_min_dist=0;ies_right_dist=0;junction_seq=tagatagaataaataTAtgtatataaagtaat;read_names=J00121:27:H3GGKBBXX:5:1128:18071:46135,J00121:27:H3GGKBBXX:5:1114:4290:34495,J00121:27:H3GGKBBXX:5:2206:16193:47067,J00121:27:H3GGKBBXX:5:1216:8714:42759,J00121:27:H3GGKBBXX:5:2213:10074:13218,J00121:27:H3GGKBBXX:5:2227:7923:2879,J00121:27:H3GGKBBXX:5:2123:18335:27356,J00121:27:H3GGKBBXX:5:2209:31335:24349,J00121:27:H3GGKBBXX:5:1115:16193:3459,J00121:27:H3GGKBBXX:5:1124:15940:48421,J00121:27:H3GGKBBXX:5:2218:28250:35075,J00121:27:H3GGKBBXX:5:2103:26443:20093,J00121:27:H3GGKBBXX:5:1220:4219:8348,J00121:27:H3GGKBBXX:5:1101:9080:45502,J00121:27:H3GGKBBXX:5:2226:6593:13025,J00121:27:H3GGKBBXX:5:2201:1702:4971,J00121:27:H3GGKBBXX:5:1205:25804:11143,J00121:27:H3GGKBBXX:5:2128:13738:39893,J00121:27:H3GGKBBXX:5:1226:3346:3072,J00121:27:H3GGKBBXX:5:2210:31487:30732,J00121:27:H3GGKBBXX:5:2221:14945:46592,J00121:27:H3GGKBBXX:5:1210:21491:23927,J00121:27:H3GGKBBXX:5:1203:25469:39541,J00121:27:H3GGKBBXX:5:1119:15361:25580,J00121:27:H3GGKBBXX:5:2208:25053:29184,J00121:27:H3GGKBBXX:5:2109:24363:17614;sequence=TACACTTTGATTTGAAAGTACTTTTATTCATTTTAATTAACTTAAGGATTAATATTAATATAATTATAAATTTCAGTTACTCCAGAATTAAATTTCTACTG;start=122824;subtype=IES;support_ref=90;support_variant=26;type=IES;
scaffold51_135_with_IES	MILORD	internal_eliminated_sequence	123015	123041	.	.	.	ID=MILORD.135.123015.123041;Name=MILORD.135.123015.123041;bounded_by_ta=TRUE;common_boundary=None;end=123041;ies_id=IESPGM.PTET51.1.135.117111;ies_left_dist=-191;ies_min_dist=117;ies_right_dist=-117;junction_seq=taaggtgacatcaagTAtcttaaaatctatgg;read_names=J00121:27:H3GGKBBXX:5:2225:15524:17350;sequence=TATATTCTTGCTTCTCTTTGTAAACTG;start=123015;subtype=MAC;support_ref=85;support_variant=1;type=CRYPTIC;
scaffold51_135_with_IES	MILORD	internal_eliminated_sequence	123363	123407	.	.	.	ID=MILORD.135.123363.123407;Name=MILORD.135.123363.123407;bounded_by_ta=TRUE;common_boundary=Both;end=123407;ies_id=IESPGM.PTET51.1.135.117549;ies_left_dist=0;ies_min_dist=0;ies_right_dist=0;junction_seq=tagatatctgcatgaTAgttgcttaagtctta;read_names=J00121:27:H3GGKBBXX:5:1118:27976:25914,J00121:27:H3GGKBBXX:5:1221:14915:21395,J00121:27:H3GGKBBXX:5:2213:7527:3741,J00121:27:H3GGKBBXX:5:1215:18294:11038,J00121:27:H3GGKBBXX:5:1210:3792:33879,J00121:27:H3GGKBBXX:5:2104:12855:1965,J00121:27:H3GGKBBXX:5:2201:16041:46662,J00121:27:H3GGKBBXX:5:1116:31304:31013,J00121:27:H3GGKBBXX:5:2110:26017:20551,J00121:27:H3GGKBBXX:5:2221:17442:15469,J00121:27:H3GGKBBXX:5:1201:15747:22485,J00121:27:H3GGKBBXX:5:2205:31000:24085,J00121:27:H3GGKBBXX:5:2109:6725:14133,J00121:27:H3GGKBBXX:5:2111:26504:3354,J00121:27:H3GGKBBXX:5:1125:19786:13693,J00121:27:H3GGKBBXX:5:1227:28392:44183,J00121:27:H3GGKBBXX:5:1222:20618:40983,J00121:27:H3GGKBBXX:5:1103:9242:42231,J00121:27:H3GGKBBXX:5:2218:15777:6818,J00121:27:H3GGKBBXX:5:1218:14905:13394,J00121:27:H3GGKBBXX:5:1214:8521:8277,J00121:27:H3GGKBBXX:5:1125:29274:7169,J00121:27:H3GGKBBXX:5:2119:29934:11583,J00121:27:H3GGKBBXX:5:2202:10561:20181,J00121:27:H3GGKBBXX:5:2201:23926:36411,J00121:27:H3GGKBBXX:5:1214:9333:10071,J00121:27:H3GGKBBXX:5:1222:14154:15328,J00121:27:H3GGKBBXX:5:1108:11048:17227;sequence=TACAGCTGATATTGATTTAGATGTTGTAATAATTGAGTTGCACTA;start=123363;subtype=IES;support_ref=9;support_variant=28;type=IES;
scaffold51_135_with_IES	MILORD	internal_eliminated_sequence	124713	124862	.	.	.	ID=MILORD.135.124713.124862;Name=MILORD.135.124713.124862;bounded_by_ta=TRUE;common_boundary=None;end=124862;ies_id=IESPGM.PTET51.1.135.118902;ies_left_dist=48;ies_min_dist=3;ies_right_dist=3;junction_seq=cttttatgattcattTAatattaaatgatatc;read_names=J00121:27:H3GGKBBXX:5:1105:8450:44869,J00121:27:H3GGKBBXX:5:1221:3447:48474,J00121:27:H3GGKBBXX:5:1117:6695:4690,J00121:27:H3GGKBBXX:5:1127:8359:43409,J00121:27:H3GGKBBXX:5:2110:5101:3547,J00121:27:H3GGKBBXX:5:1105:11353:19970,J00121:27:H3GGKBBXX:5:1118:17360:6536,J00121:27:H3GGKBBXX:5:1103:19136:45520,J00121:27:H3GGKBBXX:5:1123:30645:5358,J00121:27:H3GGKBBXX:5:2128:18223:35075,J00121:27:H3GGKBBXX:5:1128:23470:7275,J00121:27:H3GGKBBXX:5:2122:19715:2422;sequence=TAATATTATCGTTCAAATAATTGCAATGAGCTTATATAGATAAATAATTATTAATGAGCCTACTTTAAATTATGTTAAATATAATTTAATATAAATATTAATTATATTAAATTATTTTTTTATGAAATTTCTTATCAAAATTGTGCTTGA;start=124713;subtype=OVERLAPPING;support_ref=144;support_variant=12;type=ALTERNATIVE;
scaffold51_135_with_IES	MILORD	internal_eliminated_sequence	124761	124865	.	.	.	ID=MILORD.135.124761.124865;Name=MILORD.135.124761.124865;bounded_by_ta=TRUE;common_boundary=Both;end=124865;ies_id=IESPGM.PTET51.1.135.118902;ies_left_dist=0;ies_min_dist=0;ies_right_dist=0;junction_seq=atatagataaataatTAttaaatgatatcttg;read_names=J00121:27:H3GGKBBXX:5:1207:26301:6976,J00121:27:H3GGKBBXX:5:1104:4411:14484;sequence=TATTAATGAGCCTACTTTAAATTATGTTAAATATAATTTAATATAAATATTAATTATATTAAATTATTTTTTTATGAAATTTCTTATCAAAATTGTGCTTGATAA;start=124761;subtype=IES;support_ref=49;support_variant=2;type=IES;
scaffold51_135_with_IES	MILORD	internal_eliminated_sequence	125882	125907	.	.	.	ID=MILORD.135.125882.125907;Name=MILORD.135.125882.125907;bounded_by_ta=TRUE;common_boundary=None;end=125907;ies_id=IESPGM.PTET51.1.135.120252;ies_left_dist=334;ies_min_dist=334;ies_right_dist=338;junction_seq=gaagatgcgattgttTAagcacgttaaatggt;read_names=J00121:27:H3GGKBBXX:5:2213:31517:1279;sequence=TATAGTGCTTTTGGTGTAGATAACCG;start=125882;subtype=MAC;support_ref=98;support_variant=1;type=CRYPTIC;
scaffold51_135_with_IES	MILORD	internal_eliminated_sequence	126216	126245	.	.	.	ID=MILORD.135.126216.126245;Name=MILORD.135.126216.126245;bounded_by_ta=TRUE;common_boundary=Both;end=126245;ies_id=IESPGM.PTET51.1.135.120252;ies_left_dist=0;ies_min_dist=0;ies_right_dist=0;junction_seq=gtctaagtaggtgagTAttgaagaacaaaaga;read_names=J00121:27:H3GGKBBXX:5:1201:19492:16629,J00121:27:H3GGKBBXX:5:2228:30614:48421,J00121:27:H3GGKBBXX:5:2222:4188:37378,J00121:27:H3GGKBBXX:5:1205:12875:25527,J00121:27:H3GGKBBXX:5:1216:3752:17315,J00121:27:H3GGKBBXX:5:2205:7030:23522,J00121:27:H3GGKBBXX:5:2207:20151:35180,J00121:27:H3GGKBBXX:5:1207:19735:16665,J00121:27:H3GGKBBXX:5:2109:9567:28164,J00121:27:H3GGKBBXX:5:2109:10368:28815,J00121:27:H3GGKBBXX:5:1125:7293:12585,J00121:27:H3GGKBBXX:5:1111:28798:20410,J00121:27:H3GGKBBXX:5:1120:9577:44711,J00121:27:H3GGKBBXX:5:1127:23673:1191,J00121:27:H3GGKBBXX:5:1219:18091:13113,J00121:27:H3GGKBBXX:5:2225:10957:12884,J00121:27:H3GGKBBXX:5:2220:20608:17227,J00121:27:H3GGKBBXX:5:2127:4888:4901,J00121:27:H3GGKBBXX:5:1222:23622:28850,J00121:27:H3GGKBBXX:5:1121:13646:43849,J00121:27:H3GGKBBXX:5:1124:15930:6484,J00121:27:H3GGKBBXX:5:1202:12002:29958,J00121:27:H3GGKBBXX:5:1109:27844:44922,J00121:27:H3GGKBBXX:5:2219:16457:9508,J00121:27:H3GGKBBXX:5:2222:7892:23962,J00121:27:H3GGKBBXX:5:2214:4635:3055,J00121:27:H3GGKBBXX:5:2228:10541:32314,J00121:27:H3GGKBBXX:5:1123:8136:31910,J00121:27:H3GGKBBXX:5:2203:13311:26002,J00121:27:H3GGKBBXX:5:1221:18335:37835,J00121:27:H3GGKBBXX:5:1222:12743:18054,J00121:27:H3GGKBBXX:5:2228:22780:24472,J00121:27:H3GGKBBXX:5:1107:20841:42882,J00121:27:H3GGKBBXX:5:1207:11403:14678,J00121:27:H3GGKBBXX:5:2111:10044:24630,J00121:27:H3GGKBBXX:5:1110:5203:29923,J00121:27:H3GGKBBXX:5:2220:6076:33967,J00121:27:H3GGKBBXX:5:1108:29620:37132,J00121:27:H3GGKBBXX:5:2220:28919:17245,J00121:27:H3GGKBBXX:5:1224:7994:14537,J00121:27:H3GGKBBXX:5:2213:11231:22291,J00121:27:H3GGKBBXX:5:2223:16528:37343,J00121:27:H3GGKBBXX:5:1123:24962:42671,J00121:27:H3GGKBBXX:5:2119:1428:1297,J00121:27:H3GGKBBXX:5:2115:14184:16542,J00121:27:H3GGKBBXX:5:1202:17229:22063,J00121:27:H3GGKBBXX:5:2228:25093:35303,J00121:27:H3GGKBBXX:5:2220:21339:35198,J00121:27:H3GGKBBXX:5:1126:21633:33492,J00121:27:H3GGKBBXX:5:2113:24058:27531,J00121:27:H3GGKBBXX:5:2102:16691:29747,J00121:27:H3GGKBBXX:5:1124:23175:39928;sequence=TACAGTATGAACAGGATTGTGATTAGTCTG;start=126216;subtype=IES;support_ref=6;support_variant=52;type=IES;
scaffold51_135_with_IES	MILORD	internal_eliminated_sequence	128532	128647	.	.	.	ID=MILORD.135.128532.128647;Name=MILORD.135.128532.128647;bounded_by_ta=TRUE;common_boundary=Both;end=128647;ies_id=IESPGM.PTET51.1.135.122538;ies_left_dist=0;ies_min_dist=0;ies_right_dist=0;junction_seq=tatgtgatggcatgaTAgtaattaactgatat;read_names=J00121:27:H3GGKBBXX:5:2121:14945:42231,J00121:27:H3GGKBBXX:5:1218:25946:1719,J00121:27:H3GGKBBXX:5:2213:3610:38205,J00121:27:H3GGKBBXX:5:2221:19258:8664,J00121:27:H3GGKBBXX:5:1224:19847:14502,J00121:27:H3GGKBBXX:5:1120:22394:47471,J00121:27:H3GGKBBXX:5:1104:14468:42425,J00121:27:H3GGKBBXX:5:2214:27894:48632,J00121:27:H3GGKBBXX:5:1128:3549:34125,J00121:27:H3GGKBBXX:5:1217:7831:38627,J00121:27:H3GGKBBXX:5:1219:9952:42689,J00121:27:H3GGKBBXX:5:1109:13139:29606,J00121:27:H3GGKBBXX:5:1206:16193:32015,J00121:27:H3GGKBBXX:5:2221:24332:6906,J00121:27:H3GGKBBXX:5:1119:16965:25650,J00121:27:H3GGKBBXX:5:1112:19451:14238,J00121:27:H3GGKBBXX:5:2210:15229:20744,J00121:27:H3GGKBBXX:5:1215:21816:38803,J00121:27:H3GGKBBXX:5:2111:21521:21834,J00121:27:H3GGKBBXX:5:2111:19857:5306,J00121:27:H3GGKBBXX:5:1218:16812:47788,J00121:27:H3GGKBBXX:5:1206:11728:31171,J00121:27:H3GGKBBXX:5:1104:12043:24823,J00121:27:H3GGKBBXX:5:2208:7202:35954,J00121:27:H3GGKBBXX:5:1120:22039:47594,J00121:27:H3GGKBBXX:5:1118:25966:5903,J00121:27:H3GGKBBXX:5:1207:25662:24859,J00121:27:H3GGKBBXX:5:1122:10998:5288,J00121:27:H3GGKBBXX:5:1123:4076:28991,J00121:27:H3GGKBBXX:5:2220:23663:22098,J00121:27:H3GGKBBXX:5:2111:12976:10721,J00121:27:H3GGKBBXX:5:1202:23236:24595,J00121:27:H3GGKBBXX:5:1211:22211:15750,J00121:27:H3GGKBBXX:5:2214:27732:48667,J00121:27:H3GGKBBXX:5:2226:20983:39717,J00121:27:H3GGKBBXX:5:1122:25195:12093,J00121:27:H3GGKBBXX:5:2111:21745:40508,J00121:27:H3GGKBBXX:5:1220:21491:19566,J00121:27:H3GGKBBXX:5:2212:20232:17632,J00121:27:H3GGKBBXX:5:1202:29406:27830,J00121:27:H3GGKBBXX:5:1123:14773:28428,J00121:27:H3GGKBBXX:5:1128:15919:10088,J00121:27:H3GGKBBXX:5:1126:29843:9666;sequence=TACAACAGGAATTTTAATGTTTATCGCTGATCATATTTTGATGAATTAAAGCAATTATTATATAAATTAATAAAGTGATTCTGAAAGAATTCTGGTAGAAATCCTTGGATTAAATG;start=128532;subtype=IES;support_ref=68;support_variant=43;type=IES;
scaffold51_135_with_IES	MILORD	internal_eliminated_sequence	130420	130496	.	.	.	ID=MILORD.135.130420.130496;Name=MILORD.135.130420.130496;bounded_by_ta=TRUE;common_boundary=Both;end=130496;ies_id=IESPGM.PTET51.1.135.124310;ies_left_dist=0;ies_min_dist=0;ies_right_dist=0;junction_seq=agccacaaagtatgtTAcataggctgatacta;read_names=J00121:27:H3GGKBBXX:5:1221:3589:21430,J00121:27:H3GGKBBXX:5:1213:28260:17685,J00121:27:H3GGKBBXX:5:2226:5426:46170,J00121:27:H3GGKBBXX:5:1216:25743:46909,J00121:27:H3GGKBBXX:5:2108:29995:40174,J00121:27:H3GGKBBXX:5:1118:9242:13464,J00121:27:H3GGKBBXX:5:2212:30371:38504,J00121:27:H3GGKBBXX:5:1127:32431:17175,J00121:27:H3GGKBBXX:5:1117:21298:44623,J00121:27:H3GGKBBXX:5:1106:24373:46469,J00121:27:H3GGKBBXX:5:2119:16579:9403,J00121:27:H3GGKBBXX:5:2213:14590:24208,J00121:27:H3GGKBBXX:5:2215:2493:31136,J00121:27:H3GGKBBXX:5:2222:6238:7662,J00121:27:H3GGKBBXX:5:1220:14610:43796,J00121:27:H3GGKBBXX:5:1109:26585:3494,J00121:27:H3GGKBBXX:5:1103:25215:31470,J00121:27:H3GGKBBXX:5:2209:5731:34565,J00121:27:H3GGKBBXX:5:1108:11941:45643,J00121:27:H3GGKBBXX:5:2110:22465:22731,J00121:27:H3GGKBBXX:5:2119:19898:40684,J00121:27:H3GGKBBXX:5:1118:22587:16120,J00121:27:H3GGKBBXX:5:2217:14631:35919,J00121:27:H3GGKBBXX:5:2104:16315:24947,J00121:27:H3GGKBBXX:5:1207:13707:38750,J00121:27:H3GGKBBXX:5:1103:21531:4760,J00121:27:H3GGKBBXX:5:2217:17756:22133,J00121:27:H3GGKBBXX:5:1216:25621:40825,J00121:27:H3GGKBBXX:5:2102:3802:44482,J00121:27:H3GGKBBXX:5:2123:31659:4549,J00121:27:H3GGKBBXX:5:1220:24393:23188,J00121:27:H3GGKBBXX:5:2220:2676:30433,J00121:27:H3GGKBBXX:5:2101:32390:46891,J00121:27:H3GGKBBXX:5:2122:12926:40244,J00121:27:H3GGKBBXX:5:2121:26737:37660,J00121:27:H3GGKBBXX:5:2204:25134:44130,J00121:27:H3GGKBBXX:5:2121:31101:20428,J00121:27:H3GGKBBXX:5:2122:23094:9156,J00121:27:H3GGKBBXX:5:2212:19786:8418,J00121:27:H3GGKBBXX:5:1125:21207:2299,J00121:27:H3GGKBBXX:5:2226:12571:10546,J00121:27:H3GGKBBXX:5:2118:18375:41598,J00121:27:H3GGKBBXX:5:1125:29021:35497,J00121:27:H3GGKBBXX:5:2110:17360:32173,J00121:27:H3GGKBBXX:5:2120:13788:27778,J00121:27:H3GGKBBXX:5:1113:8065:29712,J00121:27:H3GGKBBXX:5:2102:17665:22924,J00121:27:H3GGKBBXX:5:2108:3447:12040,J00121:27:H3GGKBBXX:5:1213:4574:7486,J00121:27:H3GGKBBXX:5:1211:20050:21430,J00121:27:H3GGKBBXX:5:2217:6015:38820;sequence=TACAGTTGTTTTTGGAATACTATCTATTTAATTTAATGTATTTATTAAATAATAATTTAATGTCATCTTGACTACTG;start=130420;subtype=IES;support_ref=2;support_variant=51;type=IES;
scaffold51_135_with_IES	MILORD	internal_eliminated_sequence	131808	131914	.	.	.	ID=MILORD.135.131808.131914;Name=MILORD.135.131808.131914;bounded_by_ta=TRUE;common_boundary=None;end=131914;ies_id=IESPGM.PTET51.1.135.125619;ies_left_dist=-2;ies_min_dist=2;ies_right_dist=-2;junction_seq=tgtgtaaggaacctaTAttataatgctccatt;read_names=J00121:27:H3GGKBBXX:5:1107:24495:23505,J00121:27:H3GGKBBXX:5:1111:19684:16155,J00121:27:H3GGKBBXX:5:2119:19492:13922,J00121:27:H3GGKBBXX:5:1122:23886:11794,J00121:27:H3GGKBBXX:5:1121:25591:20762,J00121:27:H3GGKBBXX:5:2124:8572:37624,J00121:27:H3GGKBBXX:5:1104:7111:34108,J00121:27:H3GGKBBXX:5:1108:11403:5288,J00121:27:H3GGKBBXX:5:2227:25418:44728,J00121:27:H3GGKBBXX:5:1112:12997:40965,J00121:27:H3GGKBBXX:5:1116:10916:3213,J00121:27:H3GGKBBXX:5:1120:15179:18476,J00121:27:H3GGKBBXX:5:1207:16376:35919,J00121:27:H3GGKBBXX:5:1206:4503:40877,J00121:27:H3GGKBBXX:5:1206:13159:26898,J00121:27:H3GGKBBXX:5:1219:22516:44869,J00121:27:H3GGKBBXX:5:1107:21937:36939,J00121:27:H3GGKBBXX:5:2228:22364:23751,J00121:27:H3GGKBBXX:5:2122:9942:41475,J00121:27:H3GGKBBXX:5:1124:11444:20902,J00121:27:H3GGKBBXX:5:2210:22638:13570,J00121:27:H3GGKBBXX:5:1228:15889:25228,J00121:27:H3GGKBBXX:5:1225:16731:13781,J00121:27:H3GGKBBXX:5:2213:26819:18564,J00121:27:H3GGKBBXX:5:1127:24332:16260,J00121:27:H3GGKBBXX:5:2214:10622:13007,J00121:27:H3GGKBBXX:5:1219:14752:21535,J00121:27:H3GGKBBXX:5:2101:22678:4110,J00121:27:H3GGKBBXX:5:1205:25479:29184,J00121:27:H3GGKBBXX:5:2120:18629:22766,J00121:27:H3GGKBBXX:5:2228:20628:33791,J00121:27:H3GGKBBXX:5:1128:22485:25615,J00121:27:H3GGKBBXX:5:2126:15554:19337,J00121:27:H3GGKBBXX:5:1212:4919:31470,J00121:27:H3GGKBBXX:5:1225:16579:16542,J00121:27:H3GGKBBXX:5:1128:22485:25720,J00121:27:H3GGKBBXX:5:1228:27803:11618,J00121:27:H3GGKBBXX:5:2109:16325:23065,J00121:27:H3GGKBBXX:5:2206:17990:33756,J00121:27:H3GGKBBXX:5:2122:25926:4813,J00121:27:H3GGKBBXX:5:1204:13047:2404,J00121:27:H3GGKBBXX:5:2203:4016:16014,J00121:27:H3GGKBBXX:5:1222:20029:43304,J00121:27:H3GGKBBXX:5:2225:10754:23540,J00121:27:H3GGKBBXX:5:2118:5112:35778,J00121:27:H3GGKBBXX:5:1219:22800:17051,J00121:27:H3GGKBBXX:5:2208:25073:9596,J00121:27:H3GGKBBXX:5:1216:26058:11724,J00121:27:H3GGKBBXX:5:2108:24931:11354,J00121:27:H3GGKBBXX:5:1105:29538:20392,J00121:27:H3GGKBBXX:5:1104:12175:48157,J00121:27:H3GGKBBXX:5:2228:24332:42354,J00121:27:H3GGKBBXX:5:1220:27488:32279,J00121:27:H3GGKBBXX:5:1203:10876:21817;sequence=TATACTTGATCACACAGAATGATTAACTATTAATTCCTAATAGATTTTAATTAATATATATTAGATGATCCAATCATAAAACCTATATAATCTCTACTAATTTACTA;start=131808;subtype=OVERLAPPING;support_ref=84;support_variant=54;type=ALTERNATIVE;
scaffold51_135_with_IES	MILORD	internal_eliminated_sequence	133566	133591	.	.	.	ID=MILORD.135.133566.133591;Name=MILORD.135.133566.133591;bounded_by_ta=TRUE;common_boundary=None;end=133591;ies_id=IESPGM.PTET51.1.135.128432;ies_left_dist=1160;ies_min_dist=1160;ies_right_dist=1163;junction_seq=ttgagcacatacgccTAataatattggataat;read_names=J00121:27:H3GGKBBXX:5:1106:27722:12357,J00121:27:H3GGKBBXX:5:2204:15788:31734;sequence=TAATAATAAAGTTAATATAATCATTT;start=133566;subtype=MAC;support_ref=252;support_variant=2;type=CRYPTIC;
scaffold51_135_with_IES	MILORD	internal_eliminated_sequence	134726	134754	.	.	.	ID=MILORD.135.134726.134754;Name=MILORD.135.134726.134754;bounded_by_ta=TRUE;common_boundary=Both;end=134754;ies_id=IESPGM.PTET51.1.135.128432;ies_left_dist=0;ies_min_dist=0;ies_right_dist=0;junction_seq=attaattttactatcTAgaatcaattaaatga;read_names=J00121:27:H3GGKBBXX:5:2201:17908:21588,J00121:27:H3GGKBBXX:5:1110:16133:42319,J00121:27:H3GGKBBXX:5:2108:22374:9842,J00121:27:H3GGKBBXX:5:2108:21937:9930,J00121:27:H3GGKBBXX:5:2217:28493:42390,J00121:27:H3GGKBBXX:5:1207:27296:47454,J00121:27:H3GGKBBXX:5:1225:12905:23505,J00121:27:H3GGKBBXX:5:2223:24089:28991,J00121:27:H3GGKBBXX:5:1222:20588:33440,J00121:27:H3GGKBBXX:5:1219:20212:47981,J00121:27:H3GGKBBXX:5:1206:29954:4514,J00121:27:H3GGKBBXX:5:2218:15382:13412,J00121:27:H3GGKBBXX:5:2223:28361:3125,J00121:27:H3GGKBBXX:5:2216:5660:25580,J00121:27:H3GGKBBXX:5:2210:27356:12146,J00121:27:H3GGKBBXX:5:2208:20821:27338,J00121:27:H3GGKBBXX:5:1110:23003:5411,J00121:27:H3GGKBBXX:5:1117:29751:4444,J00121:27:H3GGKBBXX:5:1105:20780:29905,J00121:27:H3GGKBBXX:5:2216:5913:25386,J00121:27:H3GGKBBXX:5:2211:6603:32138,J00121:27:H3GGKBBXX:5:1125:17563:16876,J00121:27:H3GGKBBXX:5:2117:13575:13552,J00121:27:H3GGKBBXX:5:1108:10734:48438,J00121:27:H3GGKBBXX:5:1209:18730:18722,J00121:27:H3GGKBBXX:5:1217:23155:46997,J00121:27:H3GGKBBXX:5:2214:9729:14695,J00121:27:H3GGKBBXX:5:2103:6867:43005,J00121:27:H3GGKBBXX:5:1217:19025:21729,J00121:27:H3GGKBBXX:5:1118:12763:30784;sequence=TATAATCCAAATAGAATTGTTCTCCTCTA;start=134726;subtype=IES;support_ref=40;support_variant=30;type=IES;
scaffold51_135_with_IES	MILORD	internal_eliminated_sequence	136078	136141	.	.	.	ID=MILORD.135.136078.136141;Name=MILORD.135.136078.136141;bounded_by_ta=TRUE;common_boundary=Both;end=136141;ies_id=IESPGM.PTET51.1.135.129755;ies_left_dist=0;ies_min_dist=0;ies_right_dist=0;junction_seq=tattcaggttgatgtTAttatgacaatgggat;read_names=J00121:27:H3GGKBBXX:5:2101:8958:34776,J00121:27:H3GGKBBXX:5:1224:18355:16946,J00121:27:H3GGKBBXX:5:1203:11688:7257,J00121:27:H3GGKBBXX:5:2111:14255:13042,J00121:27:H3GGKBBXX:5:1111:22262:18019,J00121:27:H3GGKBBXX:5:1111:19410:12550,J00121:27:H3GGKBBXX:5:2225:23673:2070,J00121:27:H3GGKBBXX:5:2207:3782:15926,J00121:27:H3GGKBBXX:5:2122:13788:24859,J00121:27:H3GGKBBXX:5:2103:24474:46223,J00121:27:H3GGKBBXX:5:1128:28828:11003,J00121:27:H3GGKBBXX:5:1223:24109:13517,J00121:27:H3GGKBBXX:5:1107:13829:34706,J00121:27:H3GGKBBXX:5:1103:18477:33123,J00121:27:H3GGKBBXX:5:1106:16944:40948,J00121:27:H3GGKBBXX:5:2216:24048:44781,J00121:27:H3GGKBBXX:5:1101:23896:4919,J00121:27:H3GGKBBXX:5:1105:3183:39436,J00121:27:H3GGKBBXX:5:2214:1905:3319,J00121:27:H3GGKBBXX:5:2216:14022:7152,J00121:27:H3GGKBBXX:5:2111:23683:30644,J00121:27:H3GGKBBXX:5:2122:28869:34741,J00121:27:H3GGKBBXX:5:1124:19502:35356,J00121:27:H3GGKBBXX:5:1214:9841:45097,J00121:27:H3GGKBBXX:5:1119:17198:38152,J00121:27:H3GGKBBXX:5:1215:28422:47331,J00121:27:H3GGKBBXX:5:1116:17908:46944,J00121:27:H3GGKBBXX:5:1119:18203:8734,J00121:27:H3GGKBBXX:5:1217:18203:34969,J00121:27:H3GGKBBXX:5:1207:17665:36710,J00121:27:H3GGKBBXX:5:2207:6340:9666,J00121:27:H3GGKBBXX:5:2119:26910:15803,J00121:27:H3GGKBBXX:5:2101:19492:44060,J00121:27:H3GGKBBXX:5:1222:4645:18019,J00121:27:H3GGKBBXX:5:1214:17492:20973,J00121:27:H3GGKBBXX:5:1104:21125:16331,J00121:27:H3GGKBBXX:5:1115:12499:30433,J00121:27:H3GGKBBXX:5:2108:16437:10317,J00121:27:H3GGKBBXX:5:1123:23328:12023,J00121:27:H3GGKBBXX:5:2226:22404:41405,J00121:27:H3GGKBBXX:5:2121:15585:44218,J00121:27:H3GGKBBXX:5:1128:12976:40086,J00121:27:H3GGKBBXX:5:1218:21887:47823,J00121:27:H3GGKBBXX:5:2202:11657:17403,J00121:27:H3GGKBBXX:5:2219:13859:25474,J00121:27:H3GGKBBXX:5:2208:24819:22344,J00121:27:H3GGKBBXX:5:2217:3468:13904,J00121:27:H3GGKBBXX:5:1108:24779:43409,J00121:27:H3GGKBBXX:5:2116:13017:10194,J00121:27:H3GGKBBXX:5:2213:22536:8822,J00121:27:H3GGKBBXX:5:1217:6928:43286,J00121:27:H3GGKBBXX:5:1215:25459:17438,J00121:27:H3GGKBBXX:5:1123:11261:29272,J00121:27:H3GGKBBXX:5:1225:12002:43005,J00121:27:H3GGKBBXX:5:1228:19400:42917,J00121:27:H3GGKBBXX:5:2221:24860:34618;sequence=TACAGTTGGTCGATAACTCTCTTTTATTAATTTTAGATTACAAACATTATGTTGAACTTGATTG;start=136078;subtype=IES;support_ref=66;support_variant=56;type=IES;
scaffold51_135_with_IES	MILORD	internal_eliminated_sequence	136721	136750	.	.	.	ID=MILORD.135.136721.136750;Name=MILORD.135.136721.136750;bounded_by_ta=TRUE;common_boundary=Both;end=136750;ies_id=IESPGM.PTET51.1.135.130334;ies_left_dist=0;ies_min_dist=0;ies_right_dist=0;junction_seq=aaaggactatcagagTAaaataacacaattac;read_names=J00121:27:H3GGKBBXX:5:2101:25012:7662,J00121:27:H3GGKBBXX:5:2221:5000:29290,J00121:27:H3GGKBBXX:5:2122:21450:32121,J00121:27:H3GGKBBXX:5:1206:12652:22467,J00121:27:H3GGKBBXX:5:2111:21349:9543,J00121:27:H3GGKBBXX:5:2227:16792:15117,J00121:27:H3GGKBBXX:5:1222:28047:27232,J00121:27:H3GGKBBXX:5:2211:15351:29923,J00121:27:H3GGKBBXX:5:2228:26778:8365,J00121:27:H3GGKBBXX:5:1209:18406:38803,J00121:27:H3GGKBBXX:5:2109:5710:38187,J00121:27:H3GGKBBXX:5:2201:19319:1455,J00121:27:H3GGKBBXX:5:1115:9120:28868,J00121:27:H3GGKBBXX:5:2205:27620:10844,J00121:27:H3GGKBBXX:5:2210:27225:18704,J00121:27:H3GGKBBXX:5:2207:15980:2070,J00121:27:H3GGKBBXX:5:1225:6116:39101,J00121:27:H3GGKBBXX:5:1210:30137:42601,J00121:27:H3GGKBBXX:5:2112:20375:20832,J00121:27:H3GGKBBXX:5:1227:12439:42284,J00121:27:H3GGKBBXX:5:2202:6715:29307,J00121:27:H3GGKBBXX:5:2225:18873:32121,J00121:27:H3GGKBBXX:5:2110:30097:31312,J00121:27:H3GGKBBXX:5:1128:7984:25386,J00121:27:H3GGKBBXX:5:1207:8846:6624,J00121:27:H3GGKBBXX:5:1125:26849:34371,J00121:27:H3GGKBBXX:5:1111:11698:4919,J00121:27:H3GGKBBXX:5:1209:14763:37449,J00121:27:H3GGKBBXX:5:1111:14935:37572,J00121:27:H3GGKBBXX:5:1127:27316:3424,J00121:27:H3GGKBBXX:5:1215:18984:23663,J00121:27:H3GGKBBXX:5:1224:29457:1226,J00121:27:H3GGKBBXX:5:1206:28879:35813,J00121:27:H3GGKBBXX:5:1204:20161:9772,J00121:27:H3GGKBBXX:5:1209:2747:21447,J00121:27:H3GGKBBXX:5:1227:30127:37132,J00121:27:H3GGKBBXX:5:1123:6654:22696,J00121:27:H3GGKBBXX:5:2222:19086:26019,J00121:27:H3GGKBBXX:5:1206:28321:29677,J00121:27:H3GGKBBXX:5:2209:1935:27953,J00121:27:H3GGKBBXX:5:2224:8998:9491;sequence=TACAAACCAAATCAATAATAAGATCAACTA;start=136721;subtype=IES;support_ref=9;support_variant=41;type=IES;
scaffold51_135_with_IES	MILORD	internal_eliminated_sequence	137116	137173	.	.	.	ID=MILORD.135.137116.137173;Name=MILORD.135.137116.137173;bounded_by_ta=TRUE;common_boundary=Both;end=137173;ies_id=IESPGM.PTET51.1.135.130699;ies_left_dist=0;ies_min_dist=0;ies_right_dist=0;junction_seq=aattccggagctcgaTAccataaggcacagac;read_names=J00121:27:H3GGKBBXX:5:1212:26352:32455,J00121:27:H3GGKBBXX:5:1225:16538:38064,J00121:27:H3GGKBBXX:5:1125:4188:14027,J00121:27:H3GGKBBXX:5:1211:15899:25949,J00121:27:H3GGKBBXX:5:2206:15585:5394,J00121:27:H3GGKBBXX:5:2226:3894:16401,J00121:27:H3GGKBBXX:5:2202:12692:23346,J00121:27:H3GGKBBXX:5:2118:22242:39647,J00121:27:H3GGKBBXX:5:1201:25205:2439,J00121:27:H3GGKBBXX:5:1221:21450:15205,J00121:27:H3GGKBBXX:5:1209:8755:48491,J00121:27:H3GGKBBXX:5:1212:5538:40033,J00121:27:H3GGKBBXX:5:2113:26677:8787,J00121:27:H3GGKBBXX:5:1217:27488:41845,J00121:27:H3GGKBBXX:5:2110:26585:12146,J00121:27:H3GGKBBXX:5:2206:28929:37343,J00121:27:H3GGKBBXX:5:1117:27935:10546,J00121:27:H3GGKBBXX:5:2216:7395:25949,J00121:27:H3GGKBBXX:5:2202:20649:20287;sequence=TATTGATGCAAATTTAATGAGAACCTATTTTTGGATTGAGTAATTTTTGCGTTCATAA;start=137116;subtype=IES;support_ref=90;support_variant=19;type=IES;
scaffold51_135_with_IES	MILORD	internal_eliminated_sequence	137688	137714	.	.	.	ID=MILORD.135.137688.137714;Name=MILORD.135.137688.137714;bounded_by_ta=TRUE;common_boundary=LEFT;end=137714;ies_id=IESPGM.PTET51.1.135.131213;ies_left_dist=0;ies_min_dist=0;ies_right_dist=2;junction_seq=tttactgccacatatTAtaatcggttcctaag;read_names=J00121:27:H3GGKBBXX:5:2226:30797:42161,J00121:27:H3GGKBBXX:5:1201:29975:35251;sequence=TATAGTAATGTAGAGCATGGCATTCTC;start=137688;subtype=PARTIAL_INTERNAL;support_ref=32;support_variant=2;type=ALTERNATIVE;
scaffold51_135_with_IES	MILORD	internal_eliminated_sequence	137688	137716	.	.	.	ID=MILORD.135.137688.137716;Name=MILORD.135.137688.137716;bounded_by_ta=TRUE;common_boundary=Both;end=137716;ies_id=IESPGM.PTET51.1.135.131213;ies_left_dist=0;ies_min_dist=0;ies_right_dist=0;junction_seq=tttactgccacatatTAatcggttcctaagac;read_names=J00121:27:H3GGKBBXX:5:2210:9902:25333,J00121:27:H3GGKBBXX:5:2214:3660:9385,J00121:27:H3GGKBBXX:5:1118:2402:15223,J00121:27:H3GGKBBXX:5:2208:27245:17333,J00121:27:H3GGKBBXX:5:1204:11688:4725,J00121:27:H3GGKBBXX:5:2106:10713:11266,J00121:27:H3GGKBBXX:5:2201:2169:39998,J00121:27:H3GGKBBXX:5:1206:3620:21166,J00121:27:H3GGKBBXX:5:1207:9688:12409,J00121:27:H3GGKBBXX:5:1221:21673:4549,J00121:27:H3GGKBBXX:5:1122:11931:45801,J00121:27:H3GGKBBXX:5:2125:18111:41774,J00121:27:H3GGKBBXX:5:2106:8237:18722,J00121:27:H3GGKBBXX:5:2228:3772:5358,J00121:27:H3GGKBBXX:5:1108:23622:16753,J00121:27:H3GGKBBXX:5:2113:31233:46575,J00121:27:H3GGKBBXX:5:2209:18111:40860,J00121:27:H3GGKBBXX:5:2110:20334:33035,J00121:27:H3GGKBBXX:5:2110:22769:8207,J00121:27:H3GGKBBXX:5:1117:28747:36921,J00121:27:H3GGKBBXX:5:1125:17746:43814,J00121:27:H3GGKBBXX:5:2120:6390:29870,J00121:27:H3GGKBBXX:5:2112:31101:30978,J00121:27:H3GGKBBXX:5:1223:24901:5605,J00121:27:H3GGKBBXX:5:2115:21298:21025,J00121:27:H3GGKBBXX:5:1225:15250:35092,J00121:27:H3GGKBBXX:5:1215:15006:20568,J00121:27:H3GGKBBXX:5:2205:9800:29202,J00121:27:H3GGKBBXX:5:2104:29792:8101,J00121:27:H3GGKBBXX:5:2125:17249:3178,J00121:27:H3GGKBBXX:5:2105:12449:5728;sequence=TATAGTAATGTAGAGCATGGCATTCTCTA;start=137688;subtype=IES;support_ref=48;support_variant=31;type=IES;
scaffold51_135_with_IES	MILORD	internal_eliminated_sequence	137911	137966	.	.	.	ID=MILORD.135.137911.137966;Name=MILORD.135.137911.137966;bounded_by_ta=TRUE;common_boundary=Both;end=137966;ies_id=IESPGM.PTET51.1.135.131407;ies_left_dist=0;ies_min_dist=0;ies_right_dist=0;junction_seq=ttatatttaaattgtTAaatatgctcgaagat;read_names=J00121:27:H3GGKBBXX:5:1127:16670:27250,J00121:27:H3GGKBBXX:5:2211:19816:27953,J00121:27:H3GGKBBXX:5:2211:11038:43831,J00121:27:H3GGKBBXX:5:2211:14773:13552,J00121:27:H3GGKBBXX:5:2226:10510:8031,J00121:27:H3GGKBBXX:5:1226:29843:11776,J00121:27:H3GGKBBXX:5:1110:25611:17808,J00121:27:H3GGKBBXX:5:2114:29417:46381,J00121:27:H3GGKBBXX:5:2216:15564:42073,J00121:27:H3GGKBBXX:5:1207:14773:11688,J00121:27:H3GGKBBXX:5:2115:8278:31875,J00121:27:H3GGKBBXX:5:1124:24850:30028,J00121:27:H3GGKBBXX:5:2121:3437:45326,J00121:27:H3GGKBBXX:5:1123:21430:22731,J00121:27:H3GGKBBXX:5:2216:15574:42020,J00121:27:H3GGKBBXX:5:2216:9333:19531,J00121:27:H3GGKBBXX:5:2121:20953:35831,J00121:27:H3GGKBBXX:5:2210:23967:19003,J00121:27:H3GGKBBXX:5:2222:2503:9069,J00121:27:H3GGKBBXX:5:1123:4970:45484,J00121:27:H3GGKBBXX:5:1114:14641:37589,J00121:27:H3GGKBBXX:5:2114:20385:45045,J00121:27:H3GGKBBXX:5:2128:6106:41475,J00121:27:H3GGKBBXX:5:2217:27691:48491,J00121:27:H3GGKBBXX:5:1102:27285:3125,J00121:27:H3GGKBBXX:5:2204:3792:12005,J00121:27:H3GGKBBXX:5:2121:30421:32261,J00121:27:H3GGKBBXX:5:1106:21592:9825,J00121:27:H3GGKBBXX:5:1213:20446:7275,J00121:27:H3GGKBBXX:5:2216:30259:40209,J00121:27:H3GGKBBXX:5:1104:17675:9825,J00121:27:H3GGKBBXX:5:2110:19076:45168,J00121:27:H3GGKBBXX:5:1121:9536:15698,J00121:27:H3GGKBBXX:5:1101:4888:27795,J00121:27:H3GGKBBXX:5:2223:8877:8998,J00121:27:H3GGKBBXX:5:1228:4361:42460,J00121:27:H3GGKBBXX:5:1127:23957:20850,J00121:27:H3GGKBBXX:5:1215:4026:26687,J00121:27:H3GGKBBXX:5:2105:18396:5446,J00121:27:H3GGKBBXX:5:2209:7070:12902,J00121:27:H3GGKBBXX:5:1202:17716:26881,J00121:27:H3GGKBBXX:5:1106:4949:20023,J00121:27:H3GGKBBXX:5:2212:27884:14572,J00121:27:H3GGKBBXX:5:2202:8491:3618,J00121:27:H3GGKBBXX:5:1125:32370:13025,J00121:27:H3GGKBBXX:5:1119:22668:4620,J00121:27:H3GGKBBXX:5:1126:15057:16260,J00121:27:H3GGKBBXX:5:2126:27813:28622,J00121:27:H3GGKBBXX:5:1104:27773:5235,J00121:27:H3GGKBBXX:5:1113:11749:16577,J00121:27:H3GGKBBXX:5:2110:16478:41159,J00121:27:H3GGKBBXX:5:1115:19471:45396,J00121:27:H3GGKBBXX:5:2212:17746:1578,J00121:27:H3GGKBBXX:5:1117:28331:25650,J00121:27:H3GGKBBXX:5:2113:12743:24489,J00121:27:H3GGKBBXX:5:1115:18862:45678,J00121:27:H3GGKBBXX:5:2125:19471:22432,J00121:27:H3GGKBBXX:5:2101:5081:14027,J00121:27:H3GGKBBXX:5:2217:14022:32367,J00121:27:H3GGKBBXX:5:1116:2524:38996,J00121:27:H3GGKBBXX:5:1219:10155:22924,J00121:27:H3GGKBBXX:5:2108:27925:27162,J00121:27:H3GGKBBXX:5:1210:19258:37150;sequence=TATGGGATGCTTTCAATTTATATTTTATTTATTATTTATTTAAACACAGTTCATAA;start=137911;subtype=IES;support_ref=54;support_variant=63;type=IES;
scaffold51_135_with_IES	MILORD	internal_eliminated_sequence	137911	137963	.	.	.	ID=MILORD.135.137911.137963;Name=MILORD.135.137911.137963;bounded_by_ta=TRUE;common_boundary=LEFT;end=137963;ies_id=IESPGM.PTET51.1.135.131407;ies_left_dist=0;ies_min_dist=0;ies_right_dist=3;junction_seq=ttatatttaaattgtTAataaatatgctcgaa;read_names=J00121:27:H3GGKBBXX:5:2207:3681:21940,J00121:27:H3GGKBBXX:5:2117:12763:5394,J00121:27:H3GGKBBXX:5:2101:17766:29923,J00121:27:H3GGKBBXX:5:1214:7821:13675,J00121:27:H3GGKBBXX:5:2107:6542:13992,J00121:27:H3GGKBBXX:5:1120:6451:1349,J00121:27:H3GGKBBXX:5:1224:7882:39523;sequence=TATGGGATGCTTTCAATTTATATTTTATTTATTATTTATTTAAACACAGTTCA;start=137911;subtype=PARTIAL_INTERNAL;support_ref=54;support_variant=7;type=ALTERNATIVE;
scaffold51_135_with_IES	MILORD	internal_eliminated_sequence	138411	138440	.	.	.	ID=MILORD.135.138411.138440;Name=MILORD.135.138411.138440;bounded_by_ta=TRUE;common_boundary=Both;end=138440;ies_id=IESPGM.PTET51.1.135.131851;ies_left_dist=0;ies_min_dist=0;ies_right_dist=0;junction_seq=ctttgctgttttagaTAaacaacagttttaat;read_names=J00121:27:H3GGKBBXX:5:1126:18730:13623,J00121:27:H3GGKBBXX:5:2203:18375:3090,J00121:27:H3GGKBBXX:5:2212:12266:39101,J00121:27:H3GGKBBXX:5:2202:3569:31910,J00121:27:H3GGKBBXX:5:2213:30411:4391,J00121:27:H3GGKBBXX:5:1119:23277:48931,J00121:27:H3GGKBBXX:5:2225:27336:44218,J00121:27:H3GGKBBXX:5:2207:21552:23610,J00121:27:H3GGKBBXX:5:2221:5365:4426,J00121:27:H3GGKBBXX:5:2213:12154:46117,J00121:27:H3GGKBBXX:5:1120:23490:3301,J00121:27:H3GGKBBXX:5:2217:21887:24753,J00121:27:H3GGKBBXX:5:2228:27062:22116,J00121:27:H3GGKBBXX:5:2124:30837:37062,J00121:27:H3GGKBBXX:5:2210:16528:48139,J00121:27:H3GGKBBXX:5:1226:24647:4356,J00121:27:H3GGKBBXX:5:1220:21917:3354,J00121:27:H3GGKBBXX:5:2107:19624:26318,J00121:27:H3GGKBBXX:5:2211:8024:10510,J00121:27:H3GGKBBXX:5:1222:4990:11829,J00121:27:H3GGKBBXX:5:2217:27813:17227,J00121:27:H3GGKBBXX:5:1105:7060:29976,J00121:27:H3GGKBBXX:5:2115:16995:27531,J00121:27:H3GGKBBXX:5:2213:23287:13078,J00121:27:H3GGKBBXX:5:2113:14316:31470,J00121:27:H3GGKBBXX:5:2116:19776:46135,J00121:27:H3GGKBBXX:5:2206:31101:45959,J00121:27:H3GGKBBXX:5:1223:29640:13359,J00121:27:H3GGKBBXX:5:1201:26798:27074,J00121:27:H3GGKBBXX:5:2207:16559:45309,J00121:27:H3GGKBBXX:5:1228:24302:24964,J00121:27:H3GGKBBXX:5:1114:6380:37202,J00121:27:H3GGKBBXX:5:2221:11941:12234,J00121:27:H3GGKBBXX:5:1207:13595:6238,J00121:27:H3GGKBBXX:5:1114:25266:44640,J00121:27:H3GGKBBXX:5:2217:18599:37202,J00121:27:H3GGKBBXX:5:2205:18730:20340,J00121:27:H3GGKBBXX:5:2222:30472:32806,J00121:27:H3GGKBBXX:5:2105:29011:47753,J00121:27:H3GGKBBXX:5:1227:25134:33686,J00121:27:H3GGKBBXX:5:2223:10683:17896,J00121:27:H3GGKBBXX:5:1217:2554:32050,J00121:27:H3GGKBBXX:5:2103:27742:10669,J00121:27:H3GGKBBXX:5:1223:9496:30573,J00121:27:H3GGKBBXX:5:1114:6938:12849,J00121:27:H3GGKBBXX:5:1210:6066:18933,J00121:27:H3GGKBBXX:5:2219:26798:37835,J00121:27:H3GGKBBXX:5:1103:11393:4637,J00121:27:H3GGKBBXX:5:1222:24525:15750,J00121:27:H3GGKBBXX:5:1220:18467:4585,J00121:27:H3GGKBBXX:5:1119:29741:16243,J00121:27:H3GGKBBXX:5:1222:24657:14854,J00121:27:H3GGKBBXX:5:1204:5903:45871,J00121:27:H3GGKBBXX:5:2105:13403:11319,J00121:27:H3GGKBBXX:5:1223:8440:31523,J00121:27:H3GGKBBXX:5:1223:20506:17051,J00121:27:H3GGKBBXX:5:2218:13494:11794;sequence=TACAGTTAGTCTCAATTGCCATTTCCATTA;start=138411;subtype=IES;support_ref=15;support_variant=57;type=IES;
scaffold51_135_with_IES	MILORD	internal_eliminated_sequence	138789	138874	.	.	.	ID=MILORD.135.138789.138874;Name=MILORD.135.138789.138874;bounded_by_ta=TRUE;common_boundary=Both;end=138874;ies_id=IESPGM.PTET51.1.135.132199;ies_left_dist=0;ies_min_dist=0;ies_right_dist=0;junction_seq=taagtatttggatttTAccatctctttaataa;read_names=J00121:27:H3GGKBBXX:5:2208:15463:35954,J00121:27:H3GGKBBXX:5:1119:7314:4004,J00121:27:H3GGKBBXX:5:2113:23916:7838,J00121:27:H3GGKBBXX:5:2215:25347:43902,J00121:27:H3GGKBBXX:5:1207:24505:22819;sequence=TACACTAAATTGTGTTAATTTTTTGATTATCAGAATTCGTGATTTATAGAAAAATATCAATTCAGATAAAAAAGACTTGGAATCTG;start=138789;subtype=IES;support_ref=50;support_variant=5;type=IES;
scaffold51_135_with_IES	MILORD	internal_eliminated_sequence	138948	138975	.	.	.	ID=MILORD.135.138948.138975;Name=MILORD.135.138948.138975;bounded_by_ta=TRUE;common_boundary=Both;end=138975;ies_id=IESPGM.PTET51.1.135.132272;ies_left_dist=0;ies_min_dist=0;ies_right_dist=0;junction_seq=ggcaaatttacaaaaTAcacagaacttctttg;read_names=J00121:27:H3GGKBBXX:5:2224:12124:29114,J00121:27:H3GGKBBXX:5:1211:15148:40403,J00121:27:H3GGKBBXX:5:1219:27610:17579,J00121:27:H3GGKBBXX:5:1118:14671:40491,J00121:27:H3GGKBBXX:5:2121:30188:38257,J00121:27:H3GGKBBXX:5:2209:10105:28076,J00121:27:H3GGKBBXX:5:1124:9546:29044,J00121:27:H3GGKBBXX:5:1114:28706:24050,J00121:27:H3GGKBBXX:5:1217:16488:47753,J00121:27:H3GGKBBXX:5:2101:14874:2545,J00121:27:H3GGKBBXX:5:1110:3295:9104,J00121:27:H3GGKBBXX:5:1227:19126:15821,J00121:27:H3GGKBBXX:5:2111:20476:41616,J00121:27:H3GGKBBXX:5:2216:9151:27162,J00121:27:H3GGKBBXX:5:2116:3569:16788,J00121:27:H3GGKBBXX:5:2113:27377:25298;sequence=TATAGTGAAAGTATACAACTCTCAATTA;start=138948;subtype=IES;support_ref=3;support_variant=16;type=IES;
scaffold51_135_with_IES	MILORD	internal_eliminated_sequence	140338	140379	.	.	.	ID=MILORD.135.140338.140379;Name=MILORD.135.140338.140379;bounded_by_ta=TRUE;common_boundary=Both;end=140379;ies_id=IESPGM.PTET51.1.135.133634;ies_left_dist=0;ies_min_dist=0;ies_right_dist=0;junction_seq=taatcaattcaaagtTAcaatcgaacacattc;read_names=J00121:27:H3GGKBBXX:5:1106:18385:36692,J00121:27:H3GGKBBXX:5:2214:26311:7943,J00121:27:H3GGKBBXX:5:2202:6126:38556,J00121:27:H3GGKBBXX:5:2126:27904:31242,J00121:27:H3GGKBBXX:5:2215:9719:14818,J00121:27:H3GGKBBXX:5:1214:2757:32050,J00121:27:H3GGKBBXX:5:2101:16072:30995,J00121:27:H3GGKBBXX:5:2224:6461:43075,J00121:27:H3GGKBBXX:5:2105:28270:13658,J00121:27:H3GGKBBXX:5:1217:16579:35813,J00121:27:H3GGKBBXX:5:1120:28960:24489,J00121:27:H3GGKBBXX:5:2112:18528:40244,J00121:27:H3GGKBBXX:5:1204:18741:48948,J00121:27:H3GGKBBXX:5:2205:13443:26863,J00121:27:H3GGKBBXX:5:1201:7172:28516,J00121:27:H3GGKBBXX:5:2216:26930:41968,J00121:27:H3GGKBBXX:5:2109:28138:48948,J00121:27:H3GGKBBXX:5:2116:20902:14291,J00121:27:H3GGKBBXX:5:1107:21978:19390,J00121:27:H3GGKBBXX:5:1216:5558:7433,J00121:27:H3GGKBBXX:5:1209:23916:46170,J00121:27:H3GGKBBXX:5:2108:14204:42249,J00121:27:H3GGKBBXX:5:1208:15260:3741,J00121:27:H3GGKBBXX:5:1119:15047:37167,J00121:27:H3GGKBBXX:5:1217:29447:42108,J00121:27:H3GGKBBXX:5:2101:28087:36306,J00121:27:H3GGKBBXX:5:1223:7456:37765,J00121:27:H3GGKBBXX:5:2209:21633:17315,J00121:27:H3GGKBBXX:5:2223:28097:18142,J00121:27:H3GGKBBXX:5:2120:12743:5710,J00121:27:H3GGKBBXX:5:1216:2595:40209,J00121:27:H3GGKBBXX:5:1117:3021:29729,J00121:27:H3GGKBBXX:5:2222:28351:12181,J00121:27:H3GGKBBXX:5:2221:7415:22397,J00121:27:H3GGKBBXX:5:2109:16325:18177,J00121:27:H3GGKBBXX:5:2128:5213:26142,J00121:27:H3GGKBBXX:5:2214:3204:10387,J00121:27:H3GGKBBXX:5:2114:28452:44957,J00121:27:H3GGKBBXX:5:2110:14945:1754,J00121:27:H3GGKBBXX:5:2224:9313:13447,J00121:27:H3GGKBBXX:5:2225:23064:9737,J00121:27:H3GGKBBXX:5:1125:14823:21658,J00121:27:H3GGKBBXX:5:2217:8694:27531,J00121:27:H3GGKBBXX:5:2214:27407:32982,J00121:27:H3GGKBBXX:5:1202:25266:38240,J00121:27:H3GGKBBXX:5:2104:3610:1982,J00121:27:H3GGKBBXX:5:2122:29751:32437,J00121:27:H3GGKBBXX:5:1120:25682:19584,J00121:27:H3GGKBBXX:5:1204:14803:4321,J00121:27:H3GGKBBXX:5:1125:24099:37449,J00121:27:H3GGKBBXX:5:2117:4706:22344,J00121:27:H3GGKBBXX:5:1227:21714:39260,J00121:27:H3GGKBBXX:5:2227:1895:38715,J00121:27:H3GGKBBXX:5:1219:14692:27092,J00121:27:H3GGKBBXX:5:1108:29467:3565,J00121:27:H3GGKBBXX:5:1124:15382:40807,J00121:27:H3GGKBBXX:5:2201:15260:16506,J00121:27:H3GGKBBXX:5:2215:22627:13799;sequence=TATAGTGAGTAATAAAAAAAAACTTTAATGCTCAGACCACTA;start=140338;subtype=IES;support_ref=42;support_variant=58;type=IES;
scaffold51_135_with_IES	MILORD	internal_eliminated_sequence	140338	140467	.	.	.	ID=MILORD.135.140338.140467;Name=MILORD.135.140338.140467;bounded_by_ta=TRUE;common_boundary=LEFT;end=140467;ies_id=IESPGM.PTET51.1.135.133634;ies_left_dist=0;ies_min_dist=0;ies_right_dist=-88;junction_seq=taatcaattcaaagtTAattagtttcatttgt;read_names=J00121:27:H3GGKBBXX:5:2223:21034:25562,J00121:27:H3GGKBBXX:5:2219:17269:41159,J00121:27:H3GGKBBXX:5:1114:20933:30591;sequence=TATAGTGAGTAATAAAAAAAAACTTTAATGCTCAGACCACTATACAATCGAACACATTCATTTCTAATATGTTTTTCACTTATTTAAAAATCAAAATGAATATAGAAATTATGTTATTCCTCATCTATTA;start=140338;subtype=PARTIAL_EXTERNAL;support_ref=28;support_variant=3;type=ALTERNATIVE;
scaffold51_135_with_IES	MILORD	internal_eliminated_sequence	142448	142534	.	.	.	ID=MILORD.135.142448.142534;Name=MILORD.135.142448.142534;bounded_by_ta=TRUE;common_boundary=Both;end=142534;ies_id=IESPGM.PTET51.1.135.135702;ies_left_dist=0;ies_min_dist=0;ies_right_dist=0;junction_seq=catgaatttgaatgtTAtttttaaaagagtgg;read_names=J00121:27:H3GGKBBXX:5:1219:19025:26160,J00121:27:H3GGKBBXX:5:2219:20933:36780,J00121:27:H3GGKBBXX:5:2223:2301:32068,J00121:27:H3GGKBBXX:5:1114:22780:13359,J00121:27:H3GGKBBXX:5:1124:28950:22995,J00121:27:H3GGKBBXX:5:2208:5487:9350,J00121:27:H3GGKBBXX:5:2101:23642:29659,J00121:27:H3GGKBBXX:5:2111:11058:34371,J00121:27:H3GGKBBXX:5:2103:23389:16278,J00121:27:H3GGKBBXX:5:2210:4462:15240,J00121:27:H3GGKBBXX:5:2219:17279:40684,J00121:27:H3GGKBBXX:5:1128:26585:18054,J00121:27:H3GGKBBXX:5:2107:7517:9983,J00121:27:H3GGKBBXX:5:1204:11891:19179,J00121:27:H3GGKBBXX:5:2225:11677:16102,J00121:27:H3GGKBBXX:5:1113:10460:21588,J00121:27:H3GGKBBXX:5:1207:6563:7134,J00121:27:H3GGKBBXX:5:1216:20527:38996,J00121:27:H3GGKBBXX:5:2226:27458:8277,J00121:27:H3GGKBBXX:5:1225:2757:34934,J00121:27:H3GGKBBXX:5:2218:26413:34037,J00121:27:H3GGKBBXX:5:2114:10267:37326,J00121:27:H3GGKBBXX:5:2101:23581:12357,J00121:27:H3GGKBBXX:5:2218:13200:45959,J00121:27:H3GGKBBXX:5:1119:13606:35128,J00121:27:H3GGKBBXX:5:1209:19065:11284,J00121:27:H3GGKBBXX:5:2108:21308:23821,J00121:27:H3GGKBBXX:5:2212:21846:29606,J00121:27:H3GGKBBXX:5:2110:6847:41809,J00121:27:H3GGKBBXX:5:1118:12642:48087,J00121:27:H3GGKBBXX:5:1220:28869:29817,J00121:27:H3GGKBBXX:5:1216:25367:42354,J00121:27:H3GGKBBXX:5:1201:3417:41634,J00121:27:H3GGKBBXX:5:1219:30279:7082;sequence=TAAGGTAATTTCTAATACTTTACTTTGGATCAATTAATTATAATTTAAATTCATCATTATTTTACTGATATCTACAATAATCAACTG;start=142448;subtype=IES;support_ref=90;support_variant=34;type=IES;
scaffold51_135_with_IES	MILORD	internal_eliminated_sequence	145030	145102	.	.	.	ID=MILORD.135.145030.145102;Name=MILORD.135.145030.145102;bounded_by_ta=TRUE;common_boundary=Both;end=145102;ies_id=IESPGM.PTET51.1.135.138197;ies_left_dist=0;ies_min_dist=0;ies_right_dist=0;junction_seq=tcaattggttagaaaTAactaatctgtttgtc;read_names=J00121:27:H3GGKBBXX:5:2206:6512:42987,J00121:27:H3GGKBBXX:5:2223:10196:10721,J00121:27:H3GGKBBXX:5:2126:29559:11038,J00121:27:H3GGKBBXX:5:2205:13169:13763,J00121:27:H3GGKBBXX:5:1107:6218:10546,J00121:27:H3GGKBBXX:5:1203:29477:40578,J00121:27:H3GGKBBXX:5:2118:24525:6009,J00121:27:H3GGKBBXX:5:2119:28818:4127,J00121:27:H3GGKBBXX:5:2201:8247:12515,J00121:27:H3GGKBBXX:5:2227:30137:34969,J00121:27:H3GGKBBXX:5:2107:28909:43251,J00121:27:H3GGKBBXX:5:2102:16538:15979,J00121:27:H3GGKBBXX:5:2206:27093:23048,J00121:27:H3GGKBBXX:5:2114:20963:19671,J00121:27:H3GGKBBXX:5:1215:25398:27426,J00121:27:H3GGKBBXX:5:1228:17239:36358,J00121:27:H3GGKBBXX:5:1124:11241:9825,J00121:27:H3GGKBBXX:5:2224:27925:19320,J00121:27:H3GGKBBXX:5:1116:22485:46188,J00121:27:H3GGKBBXX:5:2221:32380:15117,J00121:27:H3GGKBBXX:5:2112:6279:37238,J00121:27:H3GGKBBXX:5:1111:26291:38855,J00121:27:H3GGKBBXX:5:1225:13606:7697,J00121:27:H3GGKBBXX:5:2224:17076:7838,J00121:27:H3GGKBBXX:5:1203:11190:19302,J00121:27:H3GGKBBXX:5:1117:25479:28833,J00121:27:H3GGKBBXX:5:2227:31375:36059,J00121:27:H3GGKBBXX:5:1101:10998:41440,J00121:27:H3GGKBBXX:5:1124:14052:5974,J00121:27:H3GGKBBXX:5:1112:11982:48491;sequence=TACAGATTGTTTAAGGAATAATTATATTTAACATTTTGACAGGAATATAATAAATAGATAATTCTATCGACAG;start=145030;subtype=IES;support_ref=100;support_variant=30;type=IES;
scaffold51_135_with_IES	MILORD	internal_eliminated_sequence	145614	145643	.	.	.	ID=MILORD.135.145614.145643;Name=MILORD.135.145614.145643;bounded_by_ta=TRUE;common_boundary=Both;end=145643;ies_id=IESPGM.PTET51.1.135.138708;ies_left_dist=0;ies_min_dist=0;ies_right_dist=0;junction_seq=aatgataatcattttTAataacttatatgtaa;read_names=J00121:27:H3GGKBBXX:5:2109:19857:40156,J00121:27:H3GGKBBXX:5:2117:2676:14818,J00121:27:H3GGKBBXX:5:1219:19268:40614,J00121:27:H3GGKBBXX:5:1118:14468:6695,J00121:27:H3GGKBBXX:5:2210:10358:11706,J00121:27:H3GGKBBXX:5:1221:6634:18933,J00121:27:H3GGKBBXX:5:2112:31538:49107,J00121:27:H3GGKBBXX:5:1104:21460:38328,J00121:27:H3GGKBBXX:5:2219:10581:46768,J00121:27:H3GGKBBXX:5:1125:28463:8049,J00121:27:H3GGKBBXX:5:1224:11505:34582,J00121:27:H3GGKBBXX:5:2201:25885:44306,J00121:27:H3GGKBBXX:5:2228:20131:10458,J00121:27:H3GGKBBXX:5:2108:24342:43392,J00121:27:H3GGKBBXX:5:2205:13798:20164,J00121:27:H3GGKBBXX:5:1121:27428:4743,J00121:27:H3GGKBBXX:5:1221:30949:19636,J00121:27:H3GGKBBXX:5:1225:22323:9578,J00121:27:H3GGKBBXX:5:2215:6806:6290,J00121:27:H3GGKBBXX:5:2101:5020:26687,J00121:27:H3GGKBBXX:5:1112:4391:43392,J00121:27:H3GGKBBXX:5:2106:29234:7310,J00121:27:H3GGKBBXX:5:1124:24322:42864,J00121:27:H3GGKBBXX:5:2205:6258:11319,J00121:27:H3GGKBBXX:5:1119:28351:18792,J00121:27:H3GGKBBXX:5:2212:31690:29079,J00121:27:H3GGKBBXX:5:1215:19380:14291,J00121:27:H3GGKBBXX:5:1112:4107:43497;sequence=TATAGTAAATATCATATGGCTATTTATTTA;start=145614;subtype=IES;support_ref=2;support_variant=28;type=IES;
scaffold51_135_with_IES	MILORD	internal_eliminated_sequence	145881	145906	.	.	.	ID=MILORD.135.145881.145906;Name=MILORD.135.145881.145906;bounded_by_ta=TRUE;common_boundary=Both;end=145906;ies_id=IESPGM.PTET51.1.135.138945;ies_left_dist=0;ies_min_dist=0;ies_right_dist=0;junction_seq=atttagcttgatttgTAccaatattgaatcaa;read_names=J00121:27:H3GGKBBXX:5:1205:30330:8541,J00121:27:H3GGKBBXX:5:2118:2209:32367,J00121:27:H3GGKBBXX:5:1108:25621:11741,J00121:27:H3GGKBBXX:5:2101:24596:36868,J00121:27:H3GGKBBXX:5:2212:8633:12093,J00121:27:H3GGKBBXX:5:2119:29924:10546,J00121:27:H3GGKBBXX:5:1126:7507:25404,J00121:27:H3GGKBBXX:5:2228:9780:3494,J00121:27:H3GGKBBXX:5:1114:19532:16102,J00121:27:H3GGKBBXX:5:1127:14854:2650,J00121:27:H3GGKBBXX:5:1123:28047:8981,J00121:27:H3GGKBBXX:5:1224:28107:26740,J00121:27:H3GGKBBXX:5:2101:6441:47964,J00121:27:H3GGKBBXX:5:1105:23419:40069,J00121:27:H3GGKBBXX:5:1213:4675:19267,J00121:27:H3GGKBBXX:5:2221:3792:36165,J00121:27:H3GGKBBXX:5:2126:18974:13271,J00121:27:H3GGKBBXX:5:2203:20324:1754,J00121:27:H3GGKBBXX:5:2205:18842:44658,J00121:27:H3GGKBBXX:5:1219:16417:44289,J00121:27:H3GGKBBXX:5:1210:6319:12620,J00121:27:H3GGKBBXX:5:1227:11850:43585,J00121:27:H3GGKBBXX:5:2101:6400:48034,J00121:27:H3GGKBBXX:5:1212:10409:23751,J00121:27:H3GGKBBXX:5:1204:5041:37519,J00121:27:H3GGKBBXX:5:1205:26047:32982,J00121:27:H3GGKBBXX:5:1106:21298:39277,J00121:27:H3GGKBBXX:5:1120:17259:15680,J00121:27:H3GGKBBXX:5:1121:13646:38644,J00121:27:H3GGKBBXX:5:1110:14083:12146,J00121:27:H3GGKBBXX:5:1118:15808:10422,J00121:27:H3GGKBBXX:5:2107:15696:18634,J00121:27:H3GGKBBXX:5:2202:25733:44042,J00121:27:H3GGKBBXX:5:2225:2899:31699,J00121:27:H3GGKBBXX:5:2115:9891:30099,J00121:27:H3GGKBBXX:5:2211:9374:36130,J00121:27:H3GGKBBXX:5:1123:23967:26142,J00121:27:H3GGKBBXX:5:1209:26189:5868,J00121:27:H3GGKBBXX:5:2227:9658:25369,J00121:27:H3GGKBBXX:5:2101:11160:33598,J00121:27:H3GGKBBXX:5:1216:8034:26740,J00121:27:H3GGKBBXX:5:2128:12357:44183,J00121:27:H3GGKBBXX:5:1211:9942:16647,J00121:27:H3GGKBBXX:5:2204:28696:27584,J00121:27:H3GGKBBXX:5:1220:26129:25597;sequence=TAGTCCAATTAATCACCATCCTTCTA;start=145881;subtype=IES;support_ref=0;support_variant=45;type=IES;
scaffold51_135_with_IES	MILORD	internal_eliminated_sequence	146269	146294	.	.	.	ID=MILORD.135.146269.146294;Name=MILORD.135.146269.146294;bounded_by_ta=TRUE;common_boundary=Both;end=146294;ies_id=IESPGM.PTET51.1.135.139307;ies_left_dist=0;ies_min_dist=0;ies_right_dist=0;junction_seq=gaatgcatcagatgtTAtcaaagtagatggat;read_names=J00121:27:H3GGKBBXX:5:1106:5812:44939,J00121:27:H3GGKBBXX:5:1215:10531:9578,J00121:27:H3GGKBBXX:5:2115:26849:2721,J00121:27:H3GGKBBXX:5:2119:6177:3618,J00121:27:H3GGKBBXX:5:1116:17766:1859,J00121:27:H3GGKBBXX:5:1124:3244:12462,J00121:27:H3GGKBBXX:5:2203:8105:9666,J00121:27:H3GGKBBXX:5:1209:20121:23733,J00121:27:H3GGKBBXX:5:1227:20405:27215,J00121:27:H3GGKBBXX:5:2115:14752:41124,J00121:27:H3GGKBBXX:5:1112:18517:19197,J00121:27:H3GGKBBXX:5:1125:14529:40139,J00121:27:H3GGKBBXX:5:2122:1580:16612,J00121:27:H3GGKBBXX:5:2228:18700:41071,J00121:27:H3GGKBBXX:5:1223:9100:24964;sequence=TATAGTGGAATTAGATACCTTCTCGA;start=146269;subtype=IES;support_ref=45;support_variant=15;type=IES;
scaffold51_135_with_IES	MILORD	internal_eliminated_sequence	148121	148245	.	.	.	ID=MILORD.135.148121.148245;Name=MILORD.135.148121.148245;bounded_by_ta=TRUE;common_boundary=Both;end=148245;ies_id=IESPGM.PTET51.1.135.141133;ies_left_dist=0;ies_min_dist=0;ies_right_dist=0;junction_seq=atgctcttggaatatTAgcataaaattcatct;read_names=J00121:27:H3GGKBBXX:5:2219:5619:19742,J00121:27:H3GGKBBXX:5:2201:7527:47805,J00121:27:H3GGKBBXX:5:2121:5802:45625,J00121:27:H3GGKBBXX:5:2101:16559:3635,J00121:27:H3GGKBBXX:5:2214:15737:26969,J00121:27:H3GGKBBXX:5:1219:11617:42759,J00121:27:H3GGKBBXX:5:2222:13727:38750,J00121:27:H3GGKBBXX:5:2121:32015:37273,J00121:27:H3GGKBBXX:5:2114:15960:26512,J00121:27:H3GGKBBXX:5:1210:11891:24806,J00121:27:H3GGKBBXX:5:1206:24647:31294,J00121:27:H3GGKBBXX:5:1217:19603:20093,J00121:27:H3GGKBBXX:5:2203:13007:31136,J00121:27:H3GGKBBXX:5:1207:7344:25650,J00121:27:H3GGKBBXX:5:1225:25266:33281,J00121:27:H3GGKBBXX:5:1225:26058:33774,J00121:27:H3GGKBBXX:5:1103:25012:25984,J00121:27:H3GGKBBXX:5:1213:27255:3565,J00121:27:H3GGKBBXX:5:1128:22678:24823,J00121:27:H3GGKBBXX:5:1119:26179:36552,J00121:27:H3GGKBBXX:5:2217:7415:41669,J00121:27:H3GGKBBXX:5:2217:14763:44306,J00121:27:H3GGKBBXX:5:2225:10531:5464,J00121:27:H3GGKBBXX:5:1227:19299:38943,J00121:27:H3GGKBBXX:5:2204:2057:3020,J00121:27:H3GGKBBXX:5:2214:12063:4462,J00121:27:H3GGKBBXX:5:1217:9729:23698,J00121:27:H3GGKBBXX:5:2120:17949:18001,J00121:27:H3GGKBBXX:5:2219:20659:34618,J00121:27:H3GGKBBXX:5:2220:29061:14396,J00121:27:H3GGKBBXX:5:1209:26778:28164,J00121:27:H3GGKBBXX:5:2217:4198:14959,J00121:27:H3GGKBBXX:5:1128:4736:46205,J00121:27:H3GGKBBXX:5:1217:10521:26512,J00121:27:H3GGKBBXX:5:1127:23328:45678,J00121:27:H3GGKBBXX:5:1203:12368:40895,J00121:27:H3GGKBBXX:5:1217:22069:18071;sequence=TATACTCTATTTGACGATAATTTTGACTATATATTAGCTTTTTGCATGTAAATCAAAAAATAATTACTTATAAATTCATCAAATTTAAGAAAACAGAAATGTATAAAAAACAAAATATTTTACTA;start=148121;subtype=IES;support_ref=62;support_variant=37;type=IES;
scaffold51_135_with_IES	MILORD	internal_eliminated_sequence	148700	148731	.	.	.	ID=MILORD.135.148700.148731;Name=MILORD.135.148700.148731;bounded_by_ta=TRUE;common_boundary=Both;end=148731;ies_id=IESPGM.PTET51.1.135.141587;ies_left_dist=0;ies_min_dist=0;ies_right_dist=0;junction_seq=cattaatgttgcgatTAatttaattggatacc;read_names=J00121:27:H3GGKBBXX:5:2101:31436:28463,J00121:27:H3GGKBBXX:5:1218:19532:40297,J00121:27:H3GGKBBXX:5:1127:30736:27180,J00121:27:H3GGKBBXX:5:2228:18984:27145,J00121:27:H3GGKBBXX:5:2111:27428:48843,J00121:27:H3GGKBBXX:5:1106:20557:23505,J00121:27:H3GGKBBXX:5:1115:23967:6167,J00121:27:H3GGKBBXX:5:2225:17574:7785,J00121:27:H3GGKBBXX:5:1221:10307:44605,J00121:27:H3GGKBBXX:5:2117:22709:1877,J00121:27:H3GGKBBXX:5:2212:15828:21465,J00121:27:H3GGKBBXX:5:1121:9861:40455,J00121:27:H3GGKBBXX:5:2113:19532:8330,J00121:27:H3GGKBBXX:5:2120:13190:4057,J00121:27:H3GGKBBXX:5:2201:7283:20832,J00121:27:H3GGKBBXX:5:2107:30513:45115,J00121:27:H3GGKBBXX:5:1101:21115:41704,J00121:27:H3GGKBBXX:5:1126:24576:8770,J00121:27:H3GGKBBXX:5:2212:31872:46135,J00121:27:H3GGKBBXX:5:2122:27245:39453,J00121:27:H3GGKBBXX:5:1113:10135:36745,J00121:27:H3GGKBBXX:5:1106:23784:38873,J00121:27:H3GGKBBXX:5:1201:27691:20181,J00121:27:H3GGKBBXX:5:1114:9820:22520,J00121:27:H3GGKBBXX:5:1114:15037:45484,J00121:27:H3GGKBBXX:5:1203:3934:30749,J00121:27:H3GGKBBXX:5:1201:27600:20234,J00121:27:H3GGKBBXX:5:1222:9891:46451,J00121:27:H3GGKBBXX:5:1101:18426:3670,J00121:27:H3GGKBBXX:5:2128:17553:26951,J00121:27:H3GGKBBXX:5:1117:9465:1894,J00121:27:H3GGKBBXX:5:1210:20283:27602,J00121:27:H3GGKBBXX:5:1220:16812:3969,J00121:27:H3GGKBBXX:5:2220:15158:42284,J00121:27:H3GGKBBXX:5:1104:27955:26652,J00121:27:H3GGKBBXX:5:2107:10561:42794,J00121:27:H3GGKBBXX:5:1209:24028:28428,J00121:27:H3GGKBBXX:5:1107:15057:23153,J00121:27:H3GGKBBXX:5:1115:20303:33897,J00121:27:H3GGKBBXX:5:2119:14286:42108,J00121:27:H3GGKBBXX:5:1123:18883:42583,J00121:27:H3GGKBBXX:5:1206:30929:6308;sequence=TACAGTCAATTAATAATACATCTATATAACTA;start=148700;subtype=IES;support_ref=60;support_variant=42;type=IES;
scaffold51_135_with_IES	MILORD	internal_eliminated_sequence	148700	148723	.	.	.	ID=MILORD.135.148700.148723;Name=MILORD.135.148700.148723;bounded_by_ta=TRUE;common_boundary=LEFT;end=148723;ies_id=IESPGM.PTET51.1.135.141587;ies_left_dist=0;ies_min_dist=0;ies_right_dist=8;junction_seq=cattaatgttgcgatTAtaactataatttaat;read_names=J00121:27:H3GGKBBXX:5:1125:19319:27021;sequence=TACAGTCAATTAATAATACATCTA;start=148700;subtype=PARTIAL_INTERNAL;support_ref=20;support_variant=1;type=ALTERNATIVE;
scaffold51_135_with_IES	MILORD	internal_eliminated_sequence	149069	149145	.	.	.	ID=MILORD.135.149069.149145;Name=MILORD.135.149069.149145;bounded_by_ta=TRUE;common_boundary=Both;end=149145;ies_id=IESPGM.PTET51.1.135.141924;ies_left_dist=0;ies_min_dist=0;ies_right_dist=0;junction_seq=aacttttcttaattaTAtccaaagaaatcatg;read_names=J00121:27:H3GGKBBXX:5:2205:7557:28973,J00121:27:H3GGKBBXX:5:1228:18771:34231,J00121:27:H3GGKBBXX:5:2128:25540:28235,J00121:27:H3GGKBBXX:5:1123:23074:10000,J00121:27:H3GGKBBXX:5:1216:19238:26283,J00121:27:H3GGKBBXX:5:2220:18639:2738,J00121:27:H3GGKBBXX:5:2111:11911:13517,J00121:27:H3GGKBBXX:5:2219:30543:10633,J00121:27:H3GGKBBXX:5:2115:4127:42829,J00121:27:H3GGKBBXX:5:2122:28615:12392,J00121:27:H3GGKBBXX:5:2221:27387:36112,J00121:27:H3GGKBBXX:5:1220:10145:22379,J00121:27:H3GGKBBXX:5:1221:26271:11706,J00121:27:H3GGKBBXX:5:1206:11332:5270,J00121:27:H3GGKBBXX:5:1108:21166:47243,J00121:27:H3GGKBBXX:5:2115:12855:28024,J00121:27:H3GGKBBXX:5:1125:6654:41088,J00121:27:H3GGKBBXX:5:2202:24200:29430,J00121:27:H3GGKBBXX:5:2209:9699:25931,J00121:27:H3GGKBBXX:5:1226:10480:16735,J00121:27:H3GGKBBXX:5:1219:12428:39805,J00121:27:H3GGKBBXX:5:2110:10642:20463,J00121:27:H3GGKBBXX:5:1213:22343:40631,J00121:27:H3GGKBBXX:5:2226:27600:25087,J00121:27:H3GGKBBXX:5:2204:3569:16964,J00121:27:H3GGKBBXX:5:1206:21531:46961,J00121:27:H3GGKBBXX:5:1102:25702:3829,J00121:27:H3GGKBBXX:5:1211:10673:25931,J00121:27:H3GGKBBXX:5:2224:31274:45660,J00121:27:H3GGKBBXX:5:1128:28950:1472,J00121:27:H3GGKBBXX:5:2227:6756:43761,J00121:27:H3GGKBBXX:5:1119:10937:19812,J00121:27:H3GGKBBXX:5:1209:12459:40104,J00121:27:H3GGKBBXX:5:1208:28250:42741,J00121:27:H3GGKBBXX:5:1105:10490:26388,J00121:27:H3GGKBBXX:5:1217:8339:19496,J00121:27:H3GGKBBXX:5:1113:16934:20779;sequence=TATAGTCGTCTGCTCTACAGTTTTCATTGAAATTGAGTCATTAGAATTAAAACTAAGAATGTTATAATAAACAACTC;start=149069;subtype=IES;support_ref=64;support_variant=37;type=IES;
scaffold51_135_with_IES	MILORD	internal_eliminated_sequence	151161	151191	.	.	.	ID=MILORD.135.151161.151191;Name=MILORD.135.151161.151191;bounded_by_ta=TRUE;common_boundary=Both;end=151191;ies_id=IESPGM.PTET51.1.135.143939;ies_left_dist=0;ies_min_dist=0;ies_right_dist=0;junction_seq=ttaaaatgaggaaagTAtaatgacaatatatt;read_names=J00121:27:H3GGKBBXX:5:2226:2737:7679,J00121:27:H3GGKBBXX:5:1227:18487:7433,J00121:27:H3GGKBBXX:5:2219:25398:20639,J00121:27:H3GGKBBXX:5:2125:26606:39963,J00121:27:H3GGKBBXX:5:1215:22232:41282,J00121:27:H3GGKBBXX:5:2210:20598:20762,J00121:27:H3GGKBBXX:5:2213:25479:20674,J00121:27:H3GGKBBXX:5:1223:11972:27654,J00121:27:H3GGKBBXX:5:2211:10541:40860,J00121:27:H3GGKBBXX:5:2221:8714:38504,J00121:27:H3GGKBBXX:5:2228:16660:47348,J00121:27:H3GGKBBXX:5:1212:19532:34776,J00121:27:H3GGKBBXX:5:2202:14732:15416,J00121:27:H3GGKBBXX:5:1209:9008:6941,J00121:27:H3GGKBBXX:5:1120:17807:9631,J00121:27:H3GGKBBXX:5:1112:9272:49142,J00121:27:H3GGKBBXX:5:2214:27762:12146,J00121:27:H3GGKBBXX:5:2225:10379:30063,J00121:27:H3GGKBBXX:5:2214:7405:37994,J00121:27:H3GGKBBXX:5:2111:21572:23329,J00121:27:H3GGKBBXX:5:1127:12165:38609,J00121:27:H3GGKBBXX:5:2203:19969:21535,J00121:27:H3GGKBBXX:5:2201:22161:17315,J00121:27:H3GGKBBXX:5:1112:9283:49054,J00121:27:H3GGKBBXX:5:1214:15554:25738,J00121:27:H3GGKBBXX:5:1213:30543:9965,J00121:27:H3GGKBBXX:5:2125:17513:22661,J00121:27:H3GGKBBXX:5:2215:7618:37554;sequence=TATAGATAAAATAGCTCCCCCAATTCAACCA;start=151161;subtype=IES;support_ref=9;support_variant=28;type=IES;
scaffold51_135_with_IES	MILORD	internal_eliminated_sequence	151378	151403	.	.	.	ID=MILORD.135.151378.151403;Name=MILORD.135.151378.151403;bounded_by_ta=TRUE;common_boundary=Both;end=151403;ies_id=IESPGM.PTET51.1.135.144125;ies_left_dist=0;ies_min_dist=0;ies_right_dist=0;junction_seq=taatttcaaaatattTAcaaaaacataaaaac;read_names=J00121:27:H3GGKBBXX:5:1213:32025:3565,J00121:27:H3GGKBBXX:5:2216:22495:41247,J00121:27:H3GGKBBXX:5:1117:4117:21922,J00121:27:H3GGKBBXX:5:1126:21339:35550,J00121:27:H3GGKBBXX:5:1126:4878:45361,J00121:27:H3GGKBBXX:5:1218:30969:43550,J00121:27:H3GGKBBXX:5:2208:6685:22256,J00121:27:H3GGKBBXX:5:2213:32167:5780,J00121:27:H3GGKBBXX:5:2126:29122:35884,J00121:27:H3GGKBBXX:5:1204:5203:3266,J00121:27:H3GGKBBXX:5:2128:6969:35339,J00121:27:H3GGKBBXX:5:1212:30137:31593,J00121:27:H3GGKBBXX:5:1203:5264:43322,J00121:27:H3GGKBBXX:5:1203:28706:5692,J00121:27:H3GGKBBXX:5:1104:12966:18194,J00121:27:H3GGKBBXX:5:2217:14874:38556,J00121:27:H3GGKBBXX:5:2228:17858:11442,J00121:27:H3GGKBBXX:5:1217:25093:19584,J00121:27:H3GGKBBXX:5:2210:11789:16366,J00121:27:H3GGKBBXX:5:1227:6583:41669,J00121:27:H3GGKBBXX:5:2215:28138:24894,J00121:27:H3GGKBBXX:5:2216:15453:34987,J00121:27:H3GGKBBXX:5:2221:3123:8312,J00121:27:H3GGKBBXX:5:1224:7669:10704,J00121:27:H3GGKBBXX:5:1124:9211:41932,J00121:27:H3GGKBBXX:5:1225:23145:32595,J00121:27:H3GGKBBXX:5:1222:4756:24050,J00121:27:H3GGKBBXX:5:2214:2980:9578,J00121:27:H3GGKBBXX:5:1113:25469:42917,J00121:27:H3GGKBBXX:5:1219:13971:3125,J00121:27:H3GGKBBXX:5:1107:13656:48755,J00121:27:H3GGKBBXX:5:1124:7669:34196,J00121:27:H3GGKBBXX:5:1201:6471:43691,J00121:27:H3GGKBBXX:5:2208:14813:36903,J00121:27:H3GGKBBXX:5:1104:10500:29219,J00121:27:H3GGKBBXX:5:2201:15047:35761,J00121:27:H3GGKBBXX:5:1110:30178:39119,J00121:27:H3GGKBBXX:5:1224:24809:12796,J00121:27:H3GGKBBXX:5:1124:5994:19513,J00121:27:H3GGKBBXX:5:1210:11454:41141,J00121:27:H3GGKBBXX:5:1216:15341:34934,J00121:27:H3GGKBBXX:5:2117:22374:7943,J00121:27:H3GGKBBXX:5:2214:26585:15662,J00121:27:H3GGKBBXX:5:2201:12154:3916,J00121:27:H3GGKBBXX:5:2219:15889:16928,J00121:27:H3GGKBBXX:5:1219:26260:35391,J00121:27:H3GGKBBXX:5:1208:26819:31329,J00121:27:H3GGKBBXX:5:1104:9831:16067,J00121:27:H3GGKBBXX:5:2118:19025:46135,J00121:27:H3GGKBBXX:5:2227:8298:22977;sequence=TATGATAGAAATCAGCATTTCATCTA;start=151378;subtype=IES;support_ref=3;support_variant=50;type=IES;
scaffold51_135_with_IES	MILORD	internal_eliminated_sequence	152513	152540	.	.	.	ID=MILORD.135.152513.152540;Name=MILORD.135.152513.152540;bounded_by_ta=TRUE;common_boundary=Both;end=152540;ies_id=IESPGM.PTET51.1.135.145234;ies_left_dist=0;ies_min_dist=0;ies_right_dist=0;junction_seq=gccgatcaaatgatgTAcatgcgaggtattta;read_names=J00121:27:H3GGKBBXX:5:1122:12733:23135,J00121:27:H3GGKBBXX:5:1203:17837:23294,J00121:27:H3GGKBBXX:5:2102:8542:33422,J00121:27:H3GGKBBXX:5:1112:15737:4743,J00121:27:H3GGKBBXX:5:2216:17959:20058,J00121:27:H3GGKBBXX:5:1123:20161:20146,J00121:27:H3GGKBBXX:5:2208:13717:3178,J00121:27:H3GGKBBXX:5:2110:4817:28727,J00121:27:H3GGKBBXX:5:1208:15108:30978,J00121:27:H3GGKBBXX:5:1210:10460:14238,J00121:27:H3GGKBBXX:5:1111:26474:22854,J00121:27:H3GGKBBXX:5:2123:16670:16454,J00121:27:H3GGKBBXX:5:2220:5487:21588,J00121:27:H3GGKBBXX:5:2213:28676:10704,J00121:27:H3GGKBBXX:5:1222:28148:20023,J00121:27:H3GGKBBXX:5:2220:20750:14801,J00121:27:H3GGKBBXX:5:2223:5436:19777,J00121:27:H3GGKBBXX:5:1219:10592:47172,J00121:27:H3GGKBBXX:5:1224:2991:2176,J00121:27:H3GGKBBXX:5:1116:16021:37730,J00121:27:H3GGKBBXX:5:1214:3447:17561,J00121:27:H3GGKBBXX:5:2219:28929:40121,J00121:27:H3GGKBBXX:5:1124:7364:41194,J00121:27:H3GGKBBXX:5:2216:14864:37167,J00121:27:H3GGKBBXX:5:1108:20293:24982,J00121:27:H3GGKBBXX:5:2215:9902:48087,J00121:27:H3GGKBBXX:5:2118:20923:30890,J00121:27:H3GGKBBXX:5:1204:16011:40385,J00121:27:H3GGKBBXX:5:1218:9739:43374,J00121:27:H3GGKBBXX:5:2115:6542:41106,J00121:27:H3GGKBBXX:5:2218:25499:43322,J00121:27:H3GGKBBXX:5:2213:6827:22080,J00121:27:H3GGKBBXX:5:2212:5528:4848,J00121:27:H3GGKBBXX:5:2102:22282:7468,J00121:27:H3GGKBBXX:5:1214:20334:6449,J00121:27:H3GGKBBXX:5:2111:30979:34776,J00121:27:H3GGKBBXX:5:2216:15645:22204,J00121:27:H3GGKBBXX:5:1205:12418:31066,J00121:27:H3GGKBBXX:5:2207:10683:19724,J00121:27:H3GGKBBXX:5:2106:13007:34934;sequence=TATGGTAAATGTAAACAATAAATCTCTA;start=152513;subtype=IES;support_ref=3;support_variant=40;type=IES;
scaffold51_135_with_IES	MILORD	internal_eliminated_sequence	156207	156274	.	.	.	ID=MILORD.135.156207.156274;Name=MILORD.135.156207.156274;bounded_by_ta=TRUE;common_boundary=Both;end=156274;ies_id=IESPGM.PTET51.1.135.148900;ies_left_dist=0;ies_min_dist=0;ies_right_dist=0;junction_seq=tgggatataaggtgaTAccttggatcttagat;read_names=J00121:27:H3GGKBBXX:5:2208:1590:46451,J00121:27:H3GGKBBXX:5:1224:26392:40192,J00121:27:H3GGKBBXX:5:1214:23216:38556,J00121:27:H3GGKBBXX:5:1223:26636:41141,J00121:27:H3GGKBBXX:5:2107:5223:20990,J00121:27:H3GGKBBXX:5:1227:26027:9033,J00121:27:H3GGKBBXX:5:1110:24921:21993,J00121:27:H3GGKBBXX:5:2223:28980:34688,J00121:27:H3GGKBBXX:5:2221:27082:30661,J00121:27:H3GGKBBXX:5:2115:13798:33035,J00121:27:H3GGKBBXX:5:1215:13656:18511,J00121:27:H3GGKBBXX:5:1221:9790:35831,J00121:27:H3GGKBBXX:5:1227:11556:34530,J00121:27:H3GGKBBXX:5:2122:8227:1191,J00121:27:H3GGKBBXX:5:1122:30898:34319,J00121:27:H3GGKBBXX:5:2219:17279:33229,J00121:27:H3GGKBBXX:5:2212:8258:20410,J00121:27:H3GGKBBXX:5:2124:6370:12110,J00121:27:H3GGKBBXX:5:2109:17127:25369,J00121:27:H3GGKBBXX:5:2205:30837:48175,J00121:27:H3GGKBBXX:5:1122:28290:47594;sequence=TAATGTCAATTTTATAATATTTTATGGATGACTCCACACATTGACCAAATTGTTATCTAACTCAATTG;start=156207;subtype=IES;support_ref=80;support_variant=21;type=IES;
scaffold51_135_with_IES	MILORD	internal_eliminated_sequence	158937	158964	.	.	.	ID=MILORD.135.158937.158964;Name=MILORD.135.158937.158964;bounded_by_ta=TRUE;common_boundary=Both;end=158964;ies_id=IESPGM.PTET51.1.135.151562;ies_left_dist=0;ies_min_dist=0;ies_right_dist=0;junction_seq=tattatgattaagtgTAattatgaaaccaata;read_names=J00121:27:H3GGKBBXX:5:2221:15118:8523,J00121:27:H3GGKBBXX:5:2107:7598:12831,J00121:27:H3GGKBBXX:5:1120:22465:26142,J00121:27:H3GGKBBXX:5:1118:27448:9455,J00121:27:H3GGKBBXX:5:2110:27194:7468,J00121:27:H3GGKBBXX:5:1108:15442:41616,J00121:27:H3GGKBBXX:5:2212:26474:20744,J00121:27:H3GGKBBXX:5:1112:17756:29589,J00121:27:H3GGKBBXX:5:1224:3498:8049,J00121:27:H3GGKBBXX:5:1128:5081:47928,J00121:27:H3GGKBBXX:5:2124:7537:20814,J00121:27:H3GGKBBXX:5:2121:29711:37923,J00121:27:H3GGKBBXX:5:1103:19958:9280,J00121:27:H3GGKBBXX:5:2220:16173:23716,J00121:27:H3GGKBBXX:5:1109:5934:27567,J00121:27:H3GGKBBXX:5:1127:24616:21993,J00121:27:H3GGKBBXX:5:2213:13058:19619,J00121:27:H3GGKBBXX:5:1208:29924:34706,J00121:27:H3GGKBBXX:5:1125:28940:38556,J00121:27:H3GGKBBXX:5:2220:24586:18001,J00121:27:H3GGKBBXX:5:2203:4087:27707,J00121:27:H3GGKBBXX:5:1218:23510:20252,J00121:27:H3GGKBBXX:5:1205:20740:19707,J00121:27:H3GGKBBXX:5:1216:19350:32349,J00121:27:H3GGKBBXX:5:2210:30553:12691,J00121:27:H3GGKBBXX:5:1110:3904:7627,J00121:27:H3GGKBBXX:5:2210:9354:4127,J00121:27:H3GGKBBXX:5:2206:14722:19795,J00121:27:H3GGKBBXX:5:2205:12713:36780,J00121:27:H3GGKBBXX:5:1203:29386:12673,J00121:27:H3GGKBBXX:5:1124:24992:9315,J00121:27:H3GGKBBXX:5:1105:12743:14854,J00121:27:H3GGKBBXX:5:1216:11880:35761,J00121:27:H3GGKBBXX:5:1218:23520:20234,J00121:27:H3GGKBBXX:5:1109:10033:22291,J00121:27:H3GGKBBXX:5:2228:7364:34793,J00121:27:H3GGKBBXX:5:1111:28879:43198,J00121:27:H3GGKBBXX:5:2203:3843:46276,J00121:27:H3GGKBBXX:5:1219:2260:12128,J00121:27:H3GGKBBXX:5:1220:8217:24700,J00121:27:H3GGKBBXX:5:1204:9039:42724,J00121:27:H3GGKBBXX:5:1124:10896:21184,J00121:27:H3GGKBBXX:5:1124:17147:11055,J00121:27:H3GGKBBXX:5:2106:30097:48931,J00121:27:H3GGKBBXX:5:2208:5832:21025,J00121:27:H3GGKBBXX:5:1128:2849:2176,J00121:27:H3GGKBBXX:5:2205:24180:42548,J00121:27:H3GGKBBXX:5:1217:7344:26213,J00121:27:H3GGKBBXX:5:1216:19948:29026,J00121:27:H3GGKBBXX:5:2120:27123:14133,J00121:27:H3GGKBBXX:5:1111:10561:9772,J00121:27:H3GGKBBXX:5:1211:9831:4180,J00121:27:H3GGKBBXX:5:1128:5426:14906,J00121:27:H3GGKBBXX:5:1128:26494:28375,J00121:27:H3GGKBBXX:5:2113:10571:40315,J00121:27:H3GGKBBXX:5:2121:16955:36218,J00121:27:H3GGKBBXX:5:2223:4046:31716,J00121:27:H3GGKBBXX:5:1119:23429:6290,J00121:27:H3GGKBBXX:5:2111:32289:41792,J00121:27:H3GGKBBXX:5:1105:23043:11847,J00121:27:H3GGKBBXX:5:2118:15108:33475,J00121:27:H3GGKBBXX:5:1117:11261:16577;sequence=TATAGATAATGTATATTATAATTAGCTA;start=158937;subtype=IES;support_ref=0;support_variant=62;type=IES;
scaffold51_135_with_IES	MILORD	internal_eliminated_sequence	164167	164959	.	.	.	ID=MILORD.135.164167.164959;Name=MILORD.135.164167.164959;bounded_by_ta=TRUE;common_boundary=None;end=164959;ies_id=IESPGM.PTET51.1.135.157261;ies_left_dist=552;ies_min_dist=155;ies_right_dist=-155;junction_seq=taagtaaatctataaTAatttttataagatta;read_names=J00121:27:H3GGKBBXX:5:2113:31365:23100,J00121:27:H3GGKBBXX:5:1225:17675:35813;sequence=TATAAATTAGTAGATTTGCTTATTTGATATTGTCCAAAAAATAACTTTTATTGACATATTCTTTTATCAAAAAGGTTAAGAAATTACAGATGCAATATAAGAATATTAAATAAATATTTCAAAAGATTTCTATAGAACTGAATTAGACTATGCAGAATGCATAAGTGTTCCATTGACAGGAATCAATGCCAAGTAGTAGAGCTATGGGTGGATAATTAAAAACAGTTTAAGTATTTAAATATAGAAATGATCTTCTGTACTTATTTTAAGTCTAAAACAAAAGTTGGGCTGAATCATCATATTTATAATAAAGTTAAAATTTAATTTAATGGATTCCTTTGAAATTTAATTAGCTTAAAGAGAAGAAGGATGATCTTTTATTTAAAAAAGGGCAACTCATAAAGAAATCTTTTTATGAAAAGTTATCAAATCAATTTCATTATGAAGATATTGGAAATTAAAATAAATATAAGTTAATCTAATTTGTGGATTTTGAATCTGTTGGCCAAATATTAGATTTACTTTAAAAATCTTAAGCATTTAAAATTAAATTACAGTATAAAAAGTTATCTTTTAGATTCATTTAAGAAGAATTATATAGAGAATTATAAAATATGAGATGCTCATTCATTTAAATGTATCAGATTAAGAGAAATAAATTGTGATTACAAAGAATAATGCTTTAGTTATTGGTAGAAGTGGAACAGGAAAAACTACAAGCACTGTTTTAAGAATATTTGCTACAGAAATGTTGGTGAAAGTAAGAAGCAAATTTCTTGGTTAAAAAAGAATA;start=164167;subtype=EXTERNAL;support_ref=216;support_variant=2;type=ALTERNATIVE;
scaffold51_135_with_IES	MILORD	internal_eliminated_sequence	164194	164261	.	.	.	ID=MILORD.135.164194.164261;Name=MILORD.135.164194.164261;bounded_by_ta=TRUE;common_boundary=None;end=164261;ies_id=IESPGM.PTET51.1.135.156966;ies_left_dist=175;ies_min_dist=162;ies_right_dist=162;junction_seq=gatttgcttatttgaTAtaagaatattaaata;read_names=J00121:27:H3GGKBBXX:5:2119:21420:32631,J00121:27:H3GGKBBXX:5:2221:6258:17122,J00121:27:H3GGKBBXX:5:2107:14610:1525;sequence=TATTGTCCAAAAAATAACTTTTATTGACATATTCTTTTATCAAAAAGGTTAAGAAATTACAGATGCAA;start=164194;subtype=MAC;support_ref=226;support_variant=3;type=CRYPTIC;
scaffold51_135_with_IES	MILORD	internal_eliminated_sequence	164369	164423	.	.	.	ID=MILORD.135.164369.164423;Name=MILORD.135.164369.164423;bounded_by_ta=TRUE;common_boundary=Both;end=164423;ies_id=IESPGM.PTET51.1.135.156966;ies_left_dist=0;ies_min_dist=0;ies_right_dist=0;junction_seq=gccaagtagtagagcTActtattttaagtcta;read_names=J00121:27:H3GGKBBXX:5:2226:28625:32701,J00121:27:H3GGKBBXX:5:2223:29792:13939,J00121:27:H3GGKBBXX:5:2213:4726:41018,J00121:27:H3GGKBBXX:5:2218:32654:18019,J00121:27:H3GGKBBXX:5:2208:28625:44552,J00121:27:H3GGKBBXX:5:1120:6644:16735,J00121:27:H3GGKBBXX:5:1226:23926:40526,J00121:27:H3GGKBBXX:5:2202:13514:38486,J00121:27:H3GGKBBXX:5:1207:6319:27039,J00121:27:H3GGKBBXX:5:1207:17939:2334,J00121:27:H3GGKBBXX:5:1116:17036:45713,J00121:27:H3GGKBBXX:5:2212:22495:41317,J00121:27:H3GGKBBXX:5:1103:18873:33985,J00121:27:H3GGKBBXX:5:2217:21745:12198,J00121:27:H3GGKBBXX:5:1121:18609:5886,J00121:27:H3GGKBBXX:5:2111:6715:19988,J00121:27:H3GGKBBXX:5:2128:26991:8137,J00121:27:H3GGKBBXX:5:1217:20811:30345,J00121:27:H3GGKBBXX:5:1114:3945:5798,J00121:27:H3GGKBBXX:5:2212:22262:41510;sequence=TATGGGTGGATAATTAAAAACAGTTTAAGTATTTAAATATAGAAATGATCTTCTG;start=164369;subtype=IES;support_ref=86;support_variant=20;type=IES;
scaffold51_135_with_IES	MILORD	internal_eliminated_sequence	164719	164762	.	.	.	ID=MILORD.135.164719.164762;Name=MILORD.135.164719.164762;bounded_by_ta=TRUE;common_boundary=LEFT;end=164762;ies_id=IESPGM.PTET51.1.135.157261;ies_left_dist=0;ies_min_dist=0;ies_right_dist=42;junction_seq=catttaaaattaaatTAtagagaattataaaa;read_names=J00121:27:H3GGKBBXX:5:1108:24911:15188,J00121:27:H3GGKBBXX:5:1223:23084:37589;sequence=TACAGTATAAAAAGTTATCTTTTAGATTCATTTAAGAAGAATTA;start=164719;subtype=PARTIAL_INTERNAL;support_ref=84;support_variant=2;type=ALTERNATIVE;
scaffold51_135_with_IES	MILORD	internal_eliminated_sequence	164719	164804	.	.	.	ID=MILORD.135.164719.164804;Name=MILORD.135.164719.164804;bounded_by_ta=TRUE;common_boundary=Both;end=164804;ies_id=IESPGM.PTET51.1.135.157261;ies_left_dist=0;ies_min_dist=0;ies_right_dist=0;junction_seq=catttaaaattaaatTAtcagattaagagaaa;read_names=J00121:27:H3GGKBBXX:5:1116:14478:29114,J00121:27:H3GGKBBXX:5:2119:26260:16190,J00121:27:H3GGKBBXX:5:2108:28057:6079,J00121:27:H3GGKBBXX:5:2225:16955:44763,J00121:27:H3GGKBBXX:5:2113:13332:34653,J00121:27:H3GGKBBXX:5:1228:28625:28797,J00121:27:H3GGKBBXX:5:1228:6076:36851,J00121:27:H3GGKBBXX:5:2128:12246:44271,J00121:27:H3GGKBBXX:5:1212:29782:9596,J00121:27:H3GGKBBXX:5:1225:17959:12286,J00121:27:H3GGKBBXX:5:2211:6624:4251,J00121:27:H3GGKBBXX:5:2220:22120:40420;sequence=TACAGTATAAAAAGTTATCTTTTAGATTCATTTAAGAAGAATTATATAGAGAATTATAAAATATGAGATGCTCATTCATTTAAATG;start=164719;subtype=IES;support_ref=42;support_variant=12;type=IES;
scaffold51_135_with_IES	MILORD	internal_eliminated_sequence	166152	166217	.	.	.	ID=MILORD.135.166152.166217;Name=MILORD.135.166152.166217;bounded_by_ta=TRUE;common_boundary=Both;end=166217;ies_id=IESPGM.PTET51.1.135.158608;ies_left_dist=0;ies_min_dist=0;ies_right_dist=0;junction_seq=ggcgaattgtataatTAtaatacttgaacttt;read_names=J00121:27:H3GGKBBXX:5:1225:4107:17192,J00121:27:H3GGKBBXX:5:1127:15260:36130,J00121:27:H3GGKBBXX:5:1211:14580:15750,J00121:27:H3GGKBBXX:5:1110:22587:22555,J00121:27:H3GGKBBXX:5:1121:13240:8822,J00121:27:H3GGKBBXX:5:1125:25875:3424,J00121:27:H3GGKBBXX:5:1103:17076:17649,J00121:27:H3GGKBBXX:5:2228:7669:38205,J00121:27:H3GGKBBXX:5:2103:6421:41211,J00121:27:H3GGKBBXX:5:1108:15848:10458,J00121:27:H3GGKBBXX:5:1122:6279:32877,J00121:27:H3GGKBBXX:5:2219:10155:41387,J00121:27:H3GGKBBXX:5:2128:7151:34108,J00121:27:H3GGKBBXX:5:2210:16396:34442,J00121:27:H3GGKBBXX:5:1113:15311:4884,J00121:27:H3GGKBBXX:5:2108:6268:7644,J00121:27:H3GGKBBXX:5:1214:15727:45097,J00121:27:H3GGKBBXX:5:1213:25195:45115,J00121:27:H3GGKBBXX:5:2212:8653:1191,J00121:27:H3GGKBBXX:5:1108:1986:31699,J00121:27:H3GGKBBXX:5:1214:25499:30169,J00121:27:H3GGKBBXX:5:2113:25712:29905,J00121:27:H3GGKBBXX:5:2216:25215:27285,J00121:27:H3GGKBBXX:5:1118:23957:22889,J00121:27:H3GGKBBXX:5:1215:16092:17597,J00121:27:H3GGKBBXX:5:2209:12246:34354,J00121:27:H3GGKBBXX:5:2208:8806:43374,J00121:27:H3GGKBBXX:5:2205:29143:14713,J00121:27:H3GGKBBXX:5:1216:18507:21360,J00121:27:H3GGKBBXX:5:2217:12205:45115,J00121:27:H3GGKBBXX:5:1110:28067:41053,J00121:27:H3GGKBBXX:5:2111:23104:20076,J00121:27:H3GGKBBXX:5:2216:27904:44922,J00121:27:H3GGKBBXX:5:1225:18680:36956,J00121:27:H3GGKBBXX:5:2224:5944:9614,J00121:27:H3GGKBBXX:5:2210:23399:15698,J00121:27:H3GGKBBXX:5:2116:23865:40913,J00121:27:H3GGKBBXX:5:1104:12378:20480,J00121:27:H3GGKBBXX:5:2220:3660:2668;sequence=TATGGAATTGAAGGTTATTATTTTTAATTATTGAATTGAATTTGTAATTAAAATTGATAGAATCTA;start=166152;subtype=IES;support_ref=96;support_variant=39;type=IES;
scaffold51_135_with_IES	MILORD	internal_eliminated_sequence	172350	172468	.	.	.	ID=MILORD.135.172350.172468;Name=MILORD.135.172350.172468;bounded_by_ta=TRUE;common_boundary=Both;end=172468;ies_id=IESPGM.PTET51.1.135.164740;ies_left_dist=0;ies_min_dist=0;ies_right_dist=0;junction_seq=tcctcaatagagtatTAccataaattttctct;read_names=J00121:27:H3GGKBBXX:5:1218:30015:11935,J00121:27:H3GGKBBXX:5:2104:23571:3442,J00121:27:H3GGKBBXX:5:1216:11718:34917,J00121:27:H3GGKBBXX:5:1224:8745:28076,J00121:27:H3GGKBBXX:5:1108:15503:12849,J00121:27:H3GGKBBXX:5:2223:32086:14502,J00121:27:H3GGKBBXX:5:2227:20080:6079,J00121:27:H3GGKBBXX:5:1205:15798:34037,J00121:27:H3GGKBBXX:5:1110:12185:29606;sequence=TATAGTGGAATGCTGATAATTTCCTAATTTTCAAATCATTAATGTCTCTTCATATTATTTGAAATAAATAAGATTCATGAATTTCTAAATAAAAAGATATTTATCTCTAAATATGACTG;start=172350;subtype=IES;support_ref=78;support_variant=9;type=IES;
scaffold51_135_with_IES	MILORD	internal_eliminated_sequence	172664	172752	.	.	.	ID=MILORD.135.172664.172752;Name=MILORD.135.172664.172752;bounded_by_ta=TRUE;common_boundary=Both;end=172752;ies_id=IESPGM.PTET51.1.135.164935;ies_left_dist=0;ies_min_dist=0;ies_right_dist=0;junction_seq=gaattttgtttagggTActgaataacaagtga;read_names=J00121:27:H3GGKBBXX:5:2206:28950:10194,J00121:27:H3GGKBBXX:5:2114:2422:5481,J00121:27:H3GGKBBXX:5:2111:3945:13816,J00121:27:H3GGKBBXX:5:2119:17929:8998,J00121:27:H3GGKBBXX:5:2207:16853:47084,J00121:27:H3GGKBBXX:5:1124:18781:35972,J00121:27:H3GGKBBXX:5:2228:30736:39031,J00121:27:H3GGKBBXX:5:1224:18710:36376,J00121:27:H3GGKBBXX:5:1110:14651:20726,J00121:27:H3GGKBBXX:5:1214:4990:29554,J00121:27:H3GGKBBXX:5:2112:6268:32894,J00121:27:H3GGKBBXX:5:1220:21663:9737,J00121:27:H3GGKBBXX:5:1115:13068:39998,J00121:27:H3GGKBBXX:5:2215:17289:37959,J00121:27:H3GGKBBXX:5:1216:11170:41950,J00121:27:H3GGKBBXX:5:1222:18406:47841,J00121:27:H3GGKBBXX:5:1221:19471:2457,J00121:27:H3GGKBBXX:5:1203:25865:41880,J00121:27:H3GGKBBXX:5:2227:19979:38222,J00121:27:H3GGKBBXX:5:2113:6299:12480,J00121:27:H3GGKBBXX:5:1118:3782:3196,J00121:27:H3GGKBBXX:5:2119:14844:41423,J00121:27:H3GGKBBXX:5:1209:17036:5657,J00121:27:H3GGKBBXX:5:2223:11383:11231,J00121:27:H3GGKBBXX:5:1111:30269:34741,J00121:27:H3GGKBBXX:5:1208:4726:32472,J00121:27:H3GGKBBXX:5:1218:14499:30802,J00121:27:H3GGKBBXX:5:2111:8694:20217,J00121:27:H3GGKBBXX:5:2217:17178:39770,J00121:27:H3GGKBBXX:5:2219:22719:41352,J00121:27:H3GGKBBXX:5:1214:27194:23821,J00121:27:H3GGKBBXX:5:1106:21623:30943,J00121:27:H3GGKBBXX:5:2106:21044:33703,J00121:27:H3GGKBBXX:5:2213:24870:11601,J00121:27:H3GGKBBXX:5:2206:18071:45889,J00121:27:H3GGKBBXX:5:2107:28452:17913,J00121:27:H3GGKBBXX:5:1226:19603:10844,J00121:27:H3GGKBBXX:5:2204:10663:10053,J00121:27:H3GGKBBXX:5:2104:10855:19988,J00121:27:H3GGKBBXX:5:1103:18000:39541,J00121:27:H3GGKBBXX:5:1105:17706:20744,J00121:27:H3GGKBBXX:5:1220:15808:23259,J00121:27:H3GGKBBXX:5:1101:15777:14308,J00121:27:H3GGKBBXX:5:1211:20557:13130,J00121:27:H3GGKBBXX:5:2213:29417:24823,J00121:27:H3GGKBBXX:5:2103:21724:43497,J00121:27:H3GGKBBXX:5:2220:23439:42706,J00121:27:H3GGKBBXX:5:1123:5802:36376,J00121:27:H3GGKBBXX:5:2212:13139:15750;sequence=TATTGTGTATTCATGTAAATTTCTCAAATTATACTGAATTTTTTAATATTTTAAATTAATAATAATCGGAAATACACATCTATCAGTCA;start=172664;subtype=IES;support_ref=2;support_variant=49;type=IES;
scaffold51_135_with_IES	MILORD	internal_eliminated_sequence	175168	175195	.	.	.	ID=MILORD.135.175168.175195;Name=MILORD.135.175168.175195;bounded_by_ta=TRUE;common_boundary=Both;end=175195;ies_id=IESPGM.PTET51.1.135.167350;ies_left_dist=0;ies_min_dist=0;ies_right_dist=0;junction_seq=ttaaatccaagctttTActacccttatgatta;read_names=J00121:27:H3GGKBBXX:5:1226:2006:44078,J00121:27:H3GGKBBXX:5:1128:20243:35690,J00121:27:H3GGKBBXX:5:2223:13819:31839,J00121:27:H3GGKBBXX:5:2104:14286:42741,J00121:27:H3GGKBBXX:5:2228:29132:22291,J00121:27:H3GGKBBXX:5:1109:9871:43146,J00121:27:H3GGKBBXX:5:1218:21115:20674,J00121:27:H3GGKBBXX:5:2223:5649:4215,J00121:27:H3GGKBBXX:5:2113:11403:22942,J00121:27:H3GGKBBXX:5:1203:5172:15803,J00121:27:H3GGKBBXX:5:2220:8866:41053,J00121:27:H3GGKBBXX:5:1205:19512:33440,J00121:27:H3GGKBBXX:5:1227:21724:2176,J00121:27:H3GGKBBXX:5:1119:10135:35444,J00121:27:H3GGKBBXX:5:2205:4442:6906,J00121:27:H3GGKBBXX:5:2212:8460:22344,J00121:27:H3GGKBBXX:5:1218:7994:32543,J00121:27:H3GGKBBXX:5:2121:28351:30222,J00121:27:H3GGKBBXX:5:2104:13372:33035,J00121:27:H3GGKBBXX:5:2221:21268:42390,J00121:27:H3GGKBBXX:5:1220:28940:21289,J00121:27:H3GGKBBXX:5:1114:23246:3899,J00121:27:H3GGKBBXX:5:2221:8684:2967,J00121:27:H3GGKBBXX:5:2206:5528:31681,J00121:27:H3GGKBBXX:5:2221:28605:47682,J00121:27:H3GGKBBXX:5:1109:22374:17051,J00121:27:H3GGKBBXX:5:1227:26332:20498,J00121:27:H3GGKBBXX:5:1112:7649:29343,J00121:27:H3GGKBBXX:5:2218:28006:26494,J00121:27:H3GGKBBXX:5:2212:22739:41493,J00121:27:H3GGKBBXX:5:2212:22780:41423,J00121:27:H3GGKBBXX:5:1220:15909:15311,J00121:27:H3GGKBBXX:5:1208:12560:31523,J00121:27:H3GGKBBXX:5:2205:31395:13763,J00121:27:H3GGKBBXX:5:2213:31162:10124,J00121:27:H3GGKBBXX:5:1225:14966:13570,J00121:27:H3GGKBBXX:5:1201:14286:36763,J00121:27:H3GGKBBXX:5:2107:11546:39611,J00121:27:H3GGKBBXX:5:2201:13727:5517,J00121:27:H3GGKBBXX:5:1116:20395:45379,J00121:27:H3GGKBBXX:5:2116:24951:25210,J00121:27:H3GGKBBXX:5:2203:7040:3670,J00121:27:H3GGKBBXX:5:1121:10622:26195,J00121:27:H3GGKBBXX:5:1205:30746:6660,J00121:27:H3GGKBBXX:5:1117:6857:33281,J00121:27:H3GGKBBXX:5:1124:14702:9069,J00121:27:H3GGKBBXX:5:1206:1397:6800,J00121:27:H3GGKBBXX:5:2218:10916:16120,J00121:27:H3GGKBBXX:5:2204:24677:31453,J00121:27:H3GGKBBXX:5:1119:2209:44289,J00121:27:H3GGKBBXX:5:2222:14296:44377,J00121:27:H3GGKBBXX:5:1217:12307:19162,J00121:27:H3GGKBBXX:5:1203:11749:17878,J00121:27:H3GGKBBXX:5:2205:26230:18212;sequence=TACAGTCTTCATTGATTATTCTAGACCA;start=175168;subtype=IES;support_ref=6;support_variant=54;type=IES;
scaffold51_135_with_IES	MILORD	internal_eliminated_sequence	177372	177456	.	.	.	ID=MILORD.135.177372.177456;Name=MILORD.135.177372.177456;bounded_by_ta=TRUE;common_boundary=Both;end=177456;ies_id=IESPGM.PTET51.1.135.169526;ies_left_dist=0;ies_min_dist=0;ies_right_dist=0;junction_seq=tttcgattcctcttaTAattaaattatcatct;read_names=J00121:27:H3GGKBBXX:5:1107:21724:15047,J00121:27:H3GGKBBXX:5:2117:13524:31118,J00121:27:H3GGKBBXX:5:2224:6461:17966,J00121:27:H3GGKBBXX:5:2211:31781:14818,J00121:27:H3GGKBBXX:5:1108:27164:34319,J00121:27:H3GGKBBXX:5:2207:6999:12286,J00121:27:H3GGKBBXX:5:1213:16285:32279,J00121:27:H3GGKBBXX:5:1118:30360:18405,J00121:27:H3GGKBBXX:5:2228:17330:19707,J00121:27:H3GGKBBXX:5:1117:16133:15100,J00121:27:H3GGKBBXX:5:1117:27803:30820,J00121:27:H3GGKBBXX:5:1204:17655:20797,J00121:27:H3GGKBBXX:5:1121:21481:8646,J00121:27:H3GGKBBXX:5:2201:20791:38222,J00121:27:H3GGKBBXX:5:2220:7212:11284,J00121:27:H3GGKBBXX:5:2110:13382:38961,J00121:27:H3GGKBBXX:5:1223:15382:39014,J00121:27:H3GGKBBXX:5:1207:5822:23505,J00121:27:H3GGKBBXX:5:1128:10186:24103,J00121:27:H3GGKBBXX:5:1103:23957:29255,J00121:27:H3GGKBBXX:5:1105:6238:10827;sequence=TACAGTATAATTAGTTTAAAACAAGGTTAGATTAATTATTGCTTTAGTGAATATATATATTACTAAAAATTGCAGTTTCCATCTG;start=177372;subtype=IES;support_ref=88;support_variant=21;type=IES;
scaffold51_135_with_IES	MILORD	internal_eliminated_sequence	177597	177645	.	.	.	ID=MILORD.135.177597.177645;Name=MILORD.135.177597.177645;bounded_by_ta=TRUE;common_boundary=Both;end=177645;ies_id=IESPGM.PTET51.1.135.169666;ies_left_dist=0;ies_min_dist=0;ies_right_dist=0;junction_seq=gcaattcctatattcTAatatctgatctttga;read_names=J00121:27:H3GGKBBXX:5:1123:27428:11425,J00121:27:H3GGKBBXX:5:2111:27844:45097,J00121:27:H3GGKBBXX:5:1216:24282:11741,J00121:27:H3GGKBBXX:5:1201:23175:20129,J00121:27:H3GGKBBXX:5:1218:10196:43146,J00121:27:H3GGKBBXX:5:2102:9151:38873,J00121:27:H3GGKBBXX:5:1102:19512:9631,J00121:27:H3GGKBBXX:5:1121:19928:43656,J00121:27:H3GGKBBXX:5:2110:25449:13130,J00121:27:H3GGKBBXX:5:1202:28605:37413,J00121:27:H3GGKBBXX:5:1117:27549:26934,J00121:27:H3GGKBBXX:5:1207:9343:31189,J00121:27:H3GGKBBXX:5:1216:11820:27250,J00121:27:H3GGKBBXX:5:1105:24728:46416,J00121:27:H3GGKBBXX:5:2111:18355:41176,J00121:27:H3GGKBBXX:5:1108:26890:18546,J00121:27:H3GGKBBXX:5:1227:29883:36710,J00121:27:H3GGKBBXX:5:2227:13616:27373,J00121:27:H3GGKBBXX:5:2105:25469:12216,J00121:27:H3GGKBBXX:5:2224:12560:20129,J00121:27:H3GGKBBXX:5:1225:31558:7715,J00121:27:H3GGKBBXX:5:2227:5132:14924,J00121:27:H3GGKBBXX:5:2222:30665:2053,J00121:27:H3GGKBBXX:5:2211:10927:18951,J00121:27:H3GGKBBXX:5:1118:6776:20410,J00121:27:H3GGKBBXX:5:2220:15605:42812,J00121:27:H3GGKBBXX:5:1103:25408:39119,J00121:27:H3GGKBBXX:5:1201:27935:22678,J00121:27:H3GGKBBXX:5:1128:32025:18968;sequence=TATAGGTAATAATAAATTTATTATTTAATAATCATTAATGAATTATGTA;start=177597;subtype=IES;support_ref=42;support_variant=29;type=IES;
scaffold51_135_with_IES	MILORD	internal_eliminated_sequence	177597	177639	.	.	.	ID=MILORD.135.177597.177639;Name=MILORD.135.177597.177639;bounded_by_ta=TRUE;common_boundary=LEFT;end=177639;ies_id=IESPGM.PTET51.1.135.169666;ies_left_dist=0;ies_min_dist=0;ies_right_dist=6;junction_seq=gcaattcctatattcTAtgtataatatctgat;read_names=J00121:27:H3GGKBBXX:5:2104:7253:1472,J00121:27:H3GGKBBXX:5:1222:6035:4145,J00121:27:H3GGKBBXX:5:2214:18538:25105;sequence=TATAGGTAATAATAAATTTATTATTTAATAATCATTAATGAAT;start=177597;subtype=PARTIAL_INTERNAL;support_ref=42;support_variant=3;type=ALTERNATIVE;
scaffold51_135_with_IES	MILORD	internal_eliminated_sequence	178657	178973	.	.	.	ID=MILORD.135.178657.178973;Name=MILORD.135.178657.178973;bounded_by_ta=TRUE;common_boundary=Both;end=178973;ies_id=IESPGM.PTET51.1.135.170677;ies_left_dist=0;ies_min_dist=0;ies_right_dist=0;junction_seq=atataattaaatatgTActtatgcatttgatt;read_names=J00121:27:H3GGKBBXX:5:1211:28524:16489,J00121:27:H3GGKBBXX:5:1101:9881:36306,J00121:27:H3GGKBBXX:5:1201:19918:7345,J00121:27:H3GGKBBXX:5:1121:10805:45185,J00121:27:H3GGKBBXX:5:1104:15605:20340,J00121:27:H3GGKBBXX:5:1112:5822:38381,J00121:27:H3GGKBBXX:5:1203:18243:8488,J00121:27:H3GGKBBXX:5:2121:12662:5218,J00121:27:H3GGKBBXX:5:1226:15737:11636,J00121:27:H3GGKBBXX:5:2214:17746:2422,J00121:27:H3GGKBBXX:5:1222:9922:42460,J00121:27:H3GGKBBXX:5:1112:20882:28358,J00121:27:H3GGKBBXX:5:1228:14265:44851,J00121:27:H3GGKBBXX:5:2103:20628:15891,J00121:27:H3GGKBBXX:5:1111:12814:15293,J00121:27:H3GGKBBXX:5:2116:11038:28850,J00121:27:H3GGKBBXX:5:1208:15250:30732,J00121:27:H3GGKBBXX:5:2207:2605:13746;sequence=TATTATTAGATGAATAAAATTATTAAGTTATTTGGACGCTATTAATTGCATATACTAATATTTTACATTTAATACTTAGCCCAGTAGTTTGAAACGAAAACCTAAGCTAGCAATTATTTTATCTTAGAAAATTGATCTGGAATAATTAAAAAAATTAAATTCTAATTAAAATAATATTGTTTATATTTTAGGTTTTATTAAATTTGTTTTCATTCTATAAATGTGATTTTTTATGAATTTTTAATTTTTGTAAAAAATCTGTAAAAATAATGAATTGATAACCTAAATATATACAAGTAACATTGTTATTTCAATAA;start=178657;subtype=IES;support_ref=39;support_variant=18;type=IES;
scaffold51_135_with_IES	MILORD	internal_eliminated_sequence	179131	179200	.	.	.	ID=MILORD.135.179131.179200;Name=MILORD.135.179131.179200;bounded_by_ta=TRUE;common_boundary=Both;end=179200;ies_id=IESPGM.PTET51.1.135.170834;ies_left_dist=0;ies_min_dist=0;ies_right_dist=0;junction_seq=ttagtatttagatcgTAtcaccattcaaatcg;read_names=J00121:27:H3GGKBBXX:5:2205:9607:36605,J00121:27:H3GGKBBXX:5:1209:12276:47137,J00121:27:H3GGKBBXX:5:1107:5954:47436,J00121:27:H3GGKBBXX:5:2102:5274:44640,J00121:27:H3GGKBBXX:5:2225:28381:1719,J00121:27:H3GGKBBXX:5:1128:30320:47981,J00121:27:H3GGKBBXX:5:2219:26027:29817,J00121:27:H3GGKBBXX:5:2226:31700:41335,J00121:27:H3GGKBBXX:5:2207:2646:2387,J00121:27:H3GGKBBXX:5:1201:3985:14836,J00121:27:H3GGKBBXX:5:2118:19136:18616,J00121:27:H3GGKBBXX:5:1217:16011:18687,J00121:27:H3GGKBBXX:5:1219:14194:27285,J00121:27:H3GGKBBXX:5:2107:6786:33826,J00121:27:H3GGKBBXX:5:2227:27681:41018,J00121:27:H3GGKBBXX:5:2212:13220:39207,J00121:27:H3GGKBBXX:5:2122:1753:37871,J00121:27:H3GGKBBXX:5:1113:24789:37413,J00121:27:H3GGKBBXX:5:1123:27752:43919,J00121:27:H3GGKBBXX:5:1207:20253:4585,J00121:27:H3GGKBBXX:5:2111:11251:7205,J00121:27:H3GGKBBXX:5:2219:19360:13201,J00121:27:H3GGKBBXX:5:1209:25844:12831,J00121:27:H3GGKBBXX:5:1226:20375:2369,J00121:27:H3GGKBBXX:5:2115:14184:5710,J00121:27:H3GGKBBXX:5:2102:27468:43919,J00121:27:H3GGKBBXX:5:2213:5081:30274,J00121:27:H3GGKBBXX:5:2220:23358:19812,J00121:27:H3GGKBBXX:5:1212:20405:39734,J00121:27:H3GGKBBXX:5:2120:9100:13781,J00121:27:H3GGKBBXX:5:1222:26920:19443,J00121:27:H3GGKBBXX:5:2208:18954:41510,J00121:27:H3GGKBBXX:5:2121:17158:3125,J00121:27:H3GGKBBXX:5:2101:25459:24612,J00121:27:H3GGKBBXX:5:1207:21318:21201,J00121:27:H3GGKBBXX:5:2213:20983:29483,J00121:27:H3GGKBBXX:5:2208:25611:20480,J00121:27:H3GGKBBXX:5:2128:22262:46821,J00121:27:H3GGKBBXX:5:1225:18345:18300,J00121:27:H3GGKBBXX:5:2107:28544:36077,J00121:27:H3GGKBBXX:5:1106:8085:38504,J00121:27:H3GGKBBXX:5:1116:7547:35567,J00121:27:H3GGKBBXX:5:1111:23916:42020,J00121:27:H3GGKBBXX:5:1115:19563:3741,J00121:27:H3GGKBBXX:5:2202:24018:10510,J00121:27:H3GGKBBXX:5:2226:14326:4725;sequence=TACAGTAAATATGAGATCATGAGATTTTTATTAATGTCTTCACAAATATCAAATAATATCAAAATAACTG;start=179131;subtype=IES;support_ref=16;support_variant=46;type=IES;
scaffold51_135_with_IES	MILORD	internal_eliminated_sequence	180493	180625	.	.	.	ID=MILORD.135.180493.180625;Name=MILORD.135.180493.180625;bounded_by_ta=TRUE;common_boundary=Both;end=180625;ies_id=IESPGM.PTET51.1.135.172126;ies_left_dist=0;ies_min_dist=0;ies_right_dist=0;junction_seq=catttaataaagtttTAtcatcaaagttttaa;read_names=J00121:27:H3GGKBBXX:5:2117:29660:19689,J00121:27:H3GGKBBXX:5:1213:26910:48720,J00121:27:H3GGKBBXX:5:1113:6542:34354,J00121:27:H3GGKBBXX:5:2209:4959:41423,J00121:27:H3GGKBBXX:5:2201:29153:2246,J00121:27:H3GGKBBXX:5:1218:10602:34495,J00121:27:H3GGKBBXX:5:1210:14539:17333,J00121:27:H3GGKBBXX:5:2119:3082:15592,J00121:27:H3GGKBBXX:5:1105:12845:25263,J00121:27:H3GGKBBXX:5:2120:10987:6114,J00121:27:H3GGKBBXX:5:2107:20375:30151,J00121:27:H3GGKBBXX:5:1124:16975:42864,J00121:27:H3GGKBBXX:5:1108:22769:8453,J00121:27:H3GGKBBXX:5:1113:8501:2861,J00121:27:H3GGKBBXX:5:1225:22374:44904,J00121:27:H3GGKBBXX:5:1203:5010:3248,J00121:27:H3GGKBBXX:5:1201:22191:31470,J00121:27:H3GGKBBXX:5:1223:23997:32525,J00121:27:H3GGKBBXX:5:1126:5913:29782,J00121:27:H3GGKBBXX:5:2227:16325:34319,J00121:27:H3GGKBBXX:5:1214:13230:44605,J00121:27:H3GGKBBXX:5:2228:8450:38187,J00121:27:H3GGKBBXX:5:2223:9343:11741,J00121:27:H3GGKBBXX:5:1204:27255:39752,J00121:27:H3GGKBBXX:5:2220:23612:45502,J00121:27:H3GGKBBXX:5:1101:4716:33299,J00121:27:H3GGKBBXX:5:1118:17929:4567,J00121:27:H3GGKBBXX:5:1205:12144:33932,J00121:27:H3GGKBBXX:5:2228:18132:18529,J00121:27:H3GGKBBXX:5:2213:25652:29307,J00121:27:H3GGKBBXX:5:1111:22556:45326,J00121:27:H3GGKBBXX:5:2206:23805:9543,J00121:27:H3GGKBBXX:5:1107:3376:22256,J00121:27:H3GGKBBXX:5:1102:14397:31892;sequence=TATAGGCGATAAACGCGTGGAATTTGAATTTTCAATGATCAAATTTTTTTGTTAATATTCTAAAAAGAAACAGATTCCAAATTAATCTGATTAAATTATTATTAATCCTTGACTAATATTATTTCACTGTCTG;start=180493;subtype=IES;support_ref=78;support_variant=34;type=IES;
scaffold51_135_with_IES	MILORD	internal_eliminated_sequence	181102	181208	.	.	.	ID=MILORD.135.181102.181208;Name=MILORD.135.181102.181208;bounded_by_ta=TRUE;common_boundary=Both;end=181208;ies_id=IESPGM.PTET51.1.135.172602;ies_left_dist=0;ies_min_dist=0;ies_right_dist=0;junction_seq=taaattatctcaatgTAccagcttaagtattg;read_names=J00121:27:H3GGKBBXX:5:2214:24606:46311,J00121:27:H3GGKBBXX:5:1113:13514:5323,J00121:27:H3GGKBBXX:5:2105:21115:5376,J00121:27:H3GGKBBXX:5:1114:14438:24472,J00121:27:H3GGKBBXX:5:1216:6969:22502,J00121:27:H3GGKBBXX:5:2207:31182:8506,J00121:27:H3GGKBBXX:5:2221:10663:45010,J00121:27:H3GGKBBXX:5:1108:22130:26301,J00121:27:H3GGKBBXX:5:1222:23845:41475,J00121:27:H3GGKBBXX:5:2202:13514:35743,J00121:27:H3GGKBBXX:5:2114:28128:44464,J00121:27:H3GGKBBXX:5:1201:27671:8822,J00121:27:H3GGKBBXX:5:2216:9313:1279,J00121:27:H3GGKBBXX:5:1105:9414:31382,J00121:27:H3GGKBBXX:5:2120:11129:35374,J00121:27:H3GGKBBXX:5:2215:7436:22045,J00121:27:H3GGKBBXX:5:2210:5832:42794,J00121:27:H3GGKBBXX:5:1121:11931:44535,J00121:27:H3GGKBBXX:5:1123:29203:30433,J00121:27:H3GGKBBXX:5:1228:26027:4286,J00121:27:H3GGKBBXX:5:1209:30107:29255,J00121:27:H3GGKBBXX:5:1119:21623:11038,J00121:27:H3GGKBBXX:5:1207:23277:16295,J00121:27:H3GGKBBXX:5:1123:29346:30573,J00121:27:H3GGKBBXX:5:2217:28970:7345,J00121:27:H3GGKBBXX:5:1220:13859:21149,J00121:27:H3GGKBBXX:5:2214:19035:9895,J00121:27:H3GGKBBXX:5:2212:6685:24050,J00121:27:H3GGKBBXX:5:2227:21288:48544,J00121:27:H3GGKBBXX:5:2207:17320:30169,J00121:27:H3GGKBBXX:5:2211:11495:10299,J00121:27:H3GGKBBXX:5:1126:3721:10370,J00121:27:H3GGKBBXX:5:2212:22272:5341,J00121:27:H3GGKBBXX:5:1105:7588:20867,J00121:27:H3GGKBBXX:5:2211:24962:26810,J00121:27:H3GGKBBXX:5:1122:8572:22291,J00121:27:H3GGKBBXX:5:1208:15422:17491,J00121:27:H3GGKBBXX:5:1212:27275:42741,J00121:27:H3GGKBBXX:5:2108:15595:42267,J00121:27:H3GGKBBXX:5:1201:8349:7521,J00121:27:H3GGKBBXX:5:1126:23003:45994,J00121:27:H3GGKBBXX:5:2111:26047:3407,J00121:27:H3GGKBBXX:5:1112:17036:13078,J00121:27:H3GGKBBXX:5:2104:6725:6783,J00121:27:H3GGKBBXX:5:2218:27691:44377,J00121:27:H3GGKBBXX:5:1107:11089:19162,J00121:27:H3GGKBBXX:5:2228:30523:12814,J00121:27:H3GGKBBXX:5:1227:10632:17702,J00121:27:H3GGKBBXX:5:1127:8115:21641,J00121:27:H3GGKBBXX:5:1219:26210:24437,J00121:27:H3GGKBBXX:5:2222:15097:37853,J00121:27:H3GGKBBXX:5:1220:11231:6290,J00121:27:H3GGKBBXX:5:1105:28676:21289,J00121:27:H3GGKBBXX:5:2220:29072:42407,J00121:27:H3GGKBBXX:5:1214:9932:25632,J00121:27:H3GGKBBXX:5:1103:30858:10299,J00121:27:H3GGKBBXX:5:2102:25662:30239,J00121:27:H3GGKBBXX:5:2210:5852:45150;sequence=TACTCTAAATTTATATATATTTTATTCATTTTCAATATAAATTAATTTTTTATATTGATTTTCAGATATAATTTAAATGAATAATTTGATAAATAATTTATTATCAA;start=181102;subtype=IES;support_ref=40;support_variant=58;type=IES;
scaffold51_135_with_IES	MILORD	internal_eliminated_sequence	181870	181896	.	.	.	ID=MILORD.135.181870.181896;Name=MILORD.135.181870.181896;bounded_by_ta=TRUE;common_boundary=LEFT;end=181896;ies_id=IESPGM.PTET51.1.135.173263;ies_left_dist=0;ies_min_dist=0;ies_right_dist=44;junction_seq=gaaataggctgctagTAcagttcattatgaaa;read_names=J00121:27:H3GGKBBXX:5:1107:19309:10721,J00121:27:H3GGKBBXX:5:2226:4178:3600,J00121:27:H3GGKBBXX:5:2123:26332:5481;sequence=TATAATGAAATACCTTGATAATCAATA;start=181870;subtype=PARTIAL_INTERNAL;support_ref=60;support_variant=3;type=ALTERNATIVE;
scaffold51_135_with_IES	MILORD	internal_eliminated_sequence	181870	181940	.	.	.	ID=MILORD.135.181870.181940;Name=MILORD.135.181870.181940;bounded_by_ta=TRUE;common_boundary=Both;end=181940;ies_id=IESPGM.PTET51.1.135.173263;ies_left_dist=0;ies_min_dist=0;ies_right_dist=0;junction_seq=gaaataggctgctagTAccaaaattgctgc;read_names=J00121:27:H3GGKBBXX:5:2106:20963:31734,J00121:27:H3GGKBBXX:5:2119:25225:33105,J00121:27:H3GGKBBXX:5:1208:2991:29641,J00121:27:H3GGKBBXX:5:2105:17310:4268,J00121:27:H3GGKBBXX:5:2109:21491:20304;sequence=TATAATGAAATACCTTGATAATCAATATACAGTTCATTATGAAAATGAATAACAATTCTTAACTTCAGTTG;start=181870;subtype=IES;support_ref=20;support_variant=5;type=IES;
scaffold51_135_with_IES	MILORD	internal_eliminated_sequence	181960	181986	.	.	.	ID=MILORD.135.181960.181986;Name=MILORD.135.181960.181986;bounded_by_ta=TRUE;common_boundary=Both;end=181986;ies_id=IESPGM.PTET51.1.135.173282;ies_left_dist=0;ies_min_dist=0;ies_right_dist=0;junction_seq=aaaattgctgcattgTAaaatatctgatcatt;read_names=J00121:27:H3GGKBBXX:5:1128:18142:32719,J00121:27:H3GGKBBXX:5:1119:7649:40596,J00121:27:H3GGKBBXX:5:1213:5609:16313,J00121:27:H3GGKBBXX:5:2202:21389:36939,J00121:27:H3GGKBBXX:5:1127:12510:26547,J00121:27:H3GGKBBXX:5:1226:29772:43198,J00121:27:H3GGKBBXX:5:1212:29528:31136,J00121:27:H3GGKBBXX:5:1228:29721:24261,J00121:27:H3GGKBBXX:5:1212:3244:24947;sequence=TATAGAGTATTTACATCATTTTAACAA;start=181960;subtype=IES;support_ref=0;support_variant=9;type=IES;
scaffold51_135_with_IES	MILORD	internal_eliminated_sequence	184293	184502	.	.	.	ID=MILORD.135.184293.184502;Name=MILORD.135.184293.184502;bounded_by_ta=TRUE;common_boundary=Both;end=184502;ies_id=IESPGM.PTET51.1.135.175588;ies_left_dist=0;ies_min_dist=0;ies_right_dist=0;junction_seq=ataactttgtttaggTAagtgggtcacattaa;read_names=J00121:27:H3GGKBBXX:5:2216:12053:28006,J00121:27:H3GGKBBXX:5:1220:5670:29536,J00121:27:H3GGKBBXX:5:1227:17381:27848;sequence=TACAGATCTAACAAAAAAAAGACGATTCTATCAAAAGAAATGAAATAATCAAATTTAGATGACAAAGATGTTTTAATATAAATAGATAATTTAATTAACAAATCCTTGTTTTAATAAATTTCATAGGATAAAAAAAGTTTACTATTTATCATAAGTATTATAATGGTTCAATTTAAAACTCATTATTTTGAACACCTTTTGTAAGGACTA;start=184293;subtype=IES;support_ref=40;support_variant=3;type=IES;
scaffold51_135_with_IES	MILORD	internal_eliminated_sequence	185332	185410	.	.	.	ID=MILORD.135.185332.185410;Name=MILORD.135.185332.185410;bounded_by_ta=TRUE;common_boundary=Both;end=185410;ies_id=IESPGM.PTET51.1.135.176417;ies_left_dist=0;ies_min_dist=0;ies_right_dist=0;junction_seq=taatggtttggtttcTAgcatcgaaattatat;read_names=J00121:27:H3GGKBBXX:5:2116:7567:21500,J00121:27:H3GGKBBXX:5:1223:2656:48474,J00121:27:H3GGKBBXX:5:2228:27904:43656,J00121:27:H3GGKBBXX:5:2227:21014:35092,J00121:27:H3GGKBBXX:5:2209:18162:21606,J00121:27:H3GGKBBXX:5:2111:26281:11618,J00121:27:H3GGKBBXX:5:2126:6705:1050,J00121:27:H3GGKBBXX:5:1122:10044:26916,J00121:27:H3GGKBBXX:5:2218:29721:40297,J00121:27:H3GGKBBXX:5:1128:9445:38539,J00121:27:H3GGKBBXX:5:2119:25976:38134,J00121:27:H3GGKBBXX:5:2213:20182:45889,J00121:27:H3GGKBBXX:5:1118:18325:27092,J00121:27:H3GGKBBXX:5:1109:3315:32982,J00121:27:H3GGKBBXX:5:1226:16102:32736,J00121:27:H3GGKBBXX:5:1210:11891:16436,J00121:27:H3GGKBBXX:5:2212:20172:24841,J00121:27:H3GGKBBXX:5:1117:26220:12216,J00121:27:H3GGKBBXX:5:2219:7862:31646,J00121:27:H3GGKBBXX:5:1111:6187:40139,J00121:27:H3GGKBBXX:5:1224:19634:43040,J00121:27:H3GGKBBXX:5:2218:6076:36358,J00121:27:H3GGKBBXX:5:1214:24972:39981,J00121:27:H3GGKBBXX:5:1219:5629:44763,J00121:27:H3GGKBBXX:5:1222:21937:41721,J00121:27:H3GGKBBXX:5:1211:14336:18036,J00121:27:H3GGKBBXX:5:2209:31598:10106,J00121:27:H3GGKBBXX:5:1121:18040:3072,J00121:27:H3GGKBBXX:5:1205:25743:4462,J00121:27:H3GGKBBXX:5:2124:29335:26301,J00121:27:H3GGKBBXX:5:1204:24860:29448,J00121:27:H3GGKBBXX:5:1216:13017:9174,J00121:27:H3GGKBBXX:5:2126:10297:9561,J00121:27:H3GGKBBXX:5:1214:4330:45080,J00121:27:H3GGKBBXX:5:1117:17858:33422,J00121:27:H3GGKBBXX:5:1204:11840:2949,J00121:27:H3GGKBBXX:5:1203:27072:40772,J00121:27:H3GGKBBXX:5:1122:6542:21975,J00121:27:H3GGKBBXX:5:1114:8126:25562,J00121:27:H3GGKBBXX:5:1216:8887:7046,J00121:27:H3GGKBBXX:5:1228:15676:24612,J00121:27:H3GGKBBXX:5:2228:3721:28305,J00121:27:H3GGKBBXX:5:2222:20740:11231,J00121:27:H3GGKBBXX:5:2115:18822:16805,J00121:27:H3GGKBBXX:5:1223:2412:35110,J00121:27:H3GGKBBXX:5:2110:20608:26582,J00121:27:H3GGKBBXX:5:2102:27103:18564,J00121:27:H3GGKBBXX:5:2113:23784:4796,J00121:27:H3GGKBBXX:5:1109:18325:5851,J00121:27:H3GGKBBXX:5:2222:15686:42143,J00121:27:H3GGKBBXX:5:2103:18588:31488,J00121:27:H3GGKBBXX:5:1104:27874:27531,J00121:27:H3GGKBBXX:5:1102:8156:40174,J00121:27:H3GGKBBXX:5:2214:27864:7574,J00121:27:H3GGKBBXX:5:1115:8217:32332,J00121:27:H3GGKBBXX:5:2109:6827:11179,J00121:27:H3GGKBBXX:5:1114:14052:31857,J00121:27:H3GGKBBXX:5:2112:30371:15082,J00121:27:H3GGKBBXX:5:1217:7649:27443,J00121:27:H3GGKBBXX:5:2221:3518:21905,J00121:27:H3GGKBBXX:5:2106:19410:5903,J00121:27:H3GGKBBXX:5:1114:8034:24947;sequence=TACAGTGAGCAGGAAATTATCTAATAATATTTTTAAATATAAAGAAATAGAATTCAAAAAAATTATGTAAGTGTAAGTG;start=185332;subtype=IES;support_ref=0;support_variant=62;type=IES;
scaffold51_135_with_IES	MILORD	internal_eliminated_sequence	186933	187137	.	.	.	ID=MILORD.135.186933.187137;Name=MILORD.135.186933.187137;bounded_by_ta=TRUE;common_boundary=Both;end=187137;ies_id=IESPGM.PTET51.1.135.177939;ies_left_dist=0;ies_min_dist=0;ies_right_dist=0;junction_seq=tcaaaactgaaattgTAtcatacaatatcaat;read_names=J00121:27:H3GGKBBXX:5:1208:8075:36130,J00121:27:H3GGKBBXX:5:1121:16620:32015,J00121:27:H3GGKBBXX:5:2107:26930:8805,J00121:27:H3GGKBBXX:5:1228:8745:39752,J00121:27:H3GGKBBXX:5:2113:17878:25509,J00121:27:H3GGKBBXX:5:1123:19400:22415,J00121:27:H3GGKBBXX:5:2114:28503:35092,J00121:27:H3GGKBBXX:5:1217:21125:5534,J00121:27:H3GGKBBXX:5:2214:20293:26564,J00121:27:H3GGKBBXX:5:1218:17432:47489,J00121:27:H3GGKBBXX:5:2110:3802:9315,J00121:27:H3GGKBBXX:5:2102:25317:34284,J00121:27:H3GGKBBXX:5:1124:22759:17544,J00121:27:H3GGKBBXX:5:1123:5690:20392,J00121:27:H3GGKBBXX:5:2221:24789:45854,J00121:27:H3GGKBBXX:5:2224:19847:19074,J00121:27:H3GGKBBXX:5:1204:20628:46522,J00121:27:H3GGKBBXX:5:1115:9181:20568,J00121:27:H3GGKBBXX:5:1110:23693:11565,J00121:27:H3GGKBBXX:5:1213:10074:1332,J00121:27:H3GGKBBXX:5:1217:13291:21254,J00121:27:H3GGKBBXX:5:1123:8684:20691,J00121:27:H3GGKBBXX:5:2106:21887:44658,J00121:27:H3GGKBBXX:5:2225:13047:32543,J00121:27:H3GGKBBXX:5:1205:5477:3494,J00121:27:H3GGKBBXX:5:2110:9536:10669,J00121:27:H3GGKBBXX:5:2125:4665:31347,J00121:27:H3GGKBBXX:5:1118:16528:8541,J00121:27:H3GGKBBXX:5:2111:18883:38398,J00121:27:H3GGKBBXX:5:1203:25175:34881,J00121:27:H3GGKBBXX:5:2124:18507:44605,J00121:27:H3GGKBBXX:5:1212:27559:9367,J00121:27:H3GGKBBXX:5:2226:23399:13552,J00121:27:H3GGKBBXX:5:1121:8166:19373,J00121:27:H3GGKBBXX:5:2116:21136:23593,J00121:27:H3GGKBBXX:5:2213:23013:46891,J00121:27:H3GGKBBXX:5:1105:24302:22291,J00121:27:H3GGKBBXX:5:1114:24890:26617,J00121:27:H3GGKBBXX:5:1209:23013:4971,J00121:27:H3GGKBBXX:5:2217:12601:22239,J00121:27:H3GGKBBXX:5:2201:29264:37185,J00121:27:H3GGKBBXX:5:1121:21542:43181,J00121:27:H3GGKBBXX:5:1208:19644:46082,J00121:27:H3GGKBBXX:5:1121:9090:41721,J00121:27:H3GGKBBXX:5:1109:14905:48667,J00121:27:H3GGKBBXX:5:1202:30239:28006,J00121:27:H3GGKBBXX:5:1122:23358:42636,J00121:27:H3GGKBBXX:5:2111:5041:8998;sequence=TATTGTTGAATTAACAATCAAAATTATTATTATTATTATAATATTCAGATTCTCTGCTTAAGTATGTCTAATTAAAAAGAAATCAAAATTTTAATAATAATTTATTAATTATCTCATTAAAAGGGAATAAAATTTATTATATTATCATCAAATATGAAGTACTTGGATATATACTAAAAAAAATATCAAATTATTTTATTGACAA;start=186933;subtype=IES;support_ref=38;support_variant=48;type=IES;
scaffold51_135_with_IES	MILORD	internal_eliminated_sequence	187640	187706	.	.	.	ID=MILORD.135.187640.187706;Name=MILORD.135.187640.187706;bounded_by_ta=TRUE;common_boundary=Both;end=187706;ies_id=IESPGM.PTET51.1.135.178441;ies_left_dist=0;ies_min_dist=0;ies_right_dist=0;junction_seq=taaaaaatgttgttgTAtctggatacttataa;read_names=J00121:27:H3GGKBBXX:5:1104:25043:5675,J00121:27:H3GGKBBXX:5:1226:20090:40596,J00121:27:H3GGKBBXX:5:1105:15950:44570,J00121:27:H3GGKBBXX:5:1107:2585:7873,J00121:27:H3GGKBBXX:5:1108:23500:3987,J00121:27:H3GGKBBXX:5:2214:9688:7732,J00121:27:H3GGKBBXX:5:2228:15158:31593,J00121:27:H3GGKBBXX:5:1217:15412:7662,J00121:27:H3GGKBBXX:5:2223:13068:20621,J00121:27:H3GGKBBXX:5:1204:23358:19144,J00121:27:H3GGKBBXX:5:2216:23429:27320,J00121:27:H3GGKBBXX:5:2205:26951:15909,J00121:27:H3GGKBBXX:5:2211:6928:32560,J00121:27:H3GGKBBXX:5:1101:9283:27707,J00121:27:H3GGKBBXX:5:1105:11079:48122,J00121:27:H3GGKBBXX:5:1111:18122:13447,J00121:27:H3GGKBBXX:5:2205:26971:15909,J00121:27:H3GGKBBXX:5:2205:28990:43849,J00121:27:H3GGKBBXX:5:2128:5934:40508,J00121:27:H3GGKBBXX:5:2207:11343:11759,J00121:27:H3GGKBBXX:5:1216:16376:35848,J00121:27:H3GGKBBXX:5:2203:6279:47542,J00121:27:H3GGKBBXX:5:1104:16620:31734,J00121:27:H3GGKBBXX:5:1126:24738:11302,J00121:27:H3GGKBBXX:5:1123:11505:15522,J00121:27:H3GGKBBXX:5:1203:26890:46539,J00121:27:H3GGKBBXX:5:1203:21481:25175,J00121:27:H3GGKBBXX:5:1103:14154:31751,J00121:27:H3GGKBBXX:5:2117:22404:10493;sequence=TACACCTAACTACCCTTTTAATTATTAATCTTAATTAAATCTATATGATCATCCTGTGAATCATCTG;start=187640;subtype=IES;support_ref=52;support_variant=29;type=IES;
scaffold51_135_with_IES	MILORD	internal_eliminated_sequence	189985	190013	.	.	.	ID=MILORD.135.189985.190013;Name=MILORD.135.189985.190013;bounded_by_ta=TRUE;common_boundary=Both;end=190013;ies_id=IESPGM.PTET51.1.135.180719;ies_left_dist=0;ies_min_dist=0;ies_right_dist=0;junction_seq=tctgaagtattttgaTActccatgttacagaa;read_names=J00121:27:H3GGKBBXX:5:1110:13839:35215,J00121:27:H3GGKBBXX:5:1220:25905:48737,J00121:27:H3GGKBBXX:5:2120:31517:16542,J00121:27:H3GGKBBXX:5:2212:13007:24841;sequence=TATAGAATATATAAAGTATCATATTATTG;start=189985;subtype=IES;support_ref=6;support_variant=4;type=IES;
scaffold51_135_with_IES	MILORD	internal_eliminated_sequence	190053	190081	.	.	.	ID=MILORD.135.190053.190081;Name=MILORD.135.190053.190081;bounded_by_ta=TRUE;common_boundary=Both;end=190081;ies_id=IESPGM.PTET51.1.135.180758;ies_left_dist=0;ies_min_dist=0;ies_right_dist=0;junction_seq=aactaatttttcatgTActgtttcaaatcctt;read_names=J00121:27:H3GGKBBXX:5:2117:31253:21430,J00121:27:H3GGKBBXX:5:1109:21562:23346,J00121:27:H3GGKBBXX:5:2111:25915:24560,J00121:27:H3GGKBBXX:5:2124:5690:21342,J00121:27:H3GGKBBXX:5:1204:19837:27602,J00121:27:H3GGKBBXX:5:2213:14620:17438,J00121:27:H3GGKBBXX:5:1209:10044:44042,J00121:27:H3GGKBBXX:5:1203:2301:15047;sequence=TACACTAAAGATATGGGTTATATTACCTA;start=190053;subtype=IES;support_ref=0;support_variant=8;type=IES;
scaffold51_135_with_IES	MILORD	internal_eliminated_sequence	191169	191197	.	.	.	ID=MILORD.135.191169.191197;Name=MILORD.135.191169.191197;bounded_by_ta=TRUE;common_boundary=Both;end=191197;ies_id=IESPGM.PTET51.1.135.181845;ies_left_dist=0;ies_min_dist=0;ies_right_dist=0;junction_seq=tttttgttttgcaagTAattcgattataaata;read_names=J00121:27:H3GGKBBXX:5:1113:29965:27250,J00121:27:H3GGKBBXX:5:1213:8887:27443,J00121:27:H3GGKBBXX:5:1211:23439:39365,J00121:27:H3GGKBBXX:5:2212:16569:40121,J00121:27:H3GGKBBXX:5:2123:28787:38363,J00121:27:H3GGKBBXX:5:1120:18791:24103,J00121:27:H3GGKBBXX:5:2222:4635:1402,J00121:27:H3GGKBBXX:5:2211:12834:9069,J00121:27:H3GGKBBXX:5:1119:28189:7996,J00121:27:H3GGKBBXX:5:1215:29173:38187,J00121:27:H3GGKBBXX:5:2226:5792:37660,J00121:27:H3GGKBBXX:5:2126:23429:4919,J00121:27:H3GGKBBXX:5:1201:11779:42689,J00121:27:H3GGKBBXX:5:1114:15321:23294,J00121:27:H3GGKBBXX:5:2125:22019:35286,J00121:27:H3GGKBBXX:5:2212:7375:31505,J00121:27:H3GGKBBXX:5:1210:13342:14449,J00121:27:H3GGKBBXX:5:1223:10247:29307,J00121:27:H3GGKBBXX:5:2209:15950:8910,J00121:27:H3GGKBBXX:5:1125:30614:6255,J00121:27:H3GGKBBXX:5:2121:18913:28534,J00121:27:H3GGKBBXX:5:2208:14184:8629,J00121:27:H3GGKBBXX:5:2116:26443:27443,J00121:27:H3GGKBBXX:5:1104:9455:5288,J00121:27:H3GGKBBXX:5:1106:10602:29852,J00121:27:H3GGKBBXX:5:1219:17614:22696,J00121:27:H3GGKBBXX:5:2116:26453:16278,J00121:27:H3GGKBBXX:5:1103:27864:2545,J00121:27:H3GGKBBXX:5:1207:29041:15803,J00121:27:H3GGKBBXX:5:1206:11099:34758,J00121:27:H3GGKBBXX:5:1127:13108:8805,J00121:27:H3GGKBBXX:5:1121:13220:14097,J00121:27:H3GGKBBXX:5:2212:9445:7943,J00121:27:H3GGKBBXX:5:2102:22567:35954,J00121:27:H3GGKBBXX:5:1204:18588:16366,J00121:27:H3GGKBBXX:5:1202:28077:37800,J00121:27:H3GGKBBXX:5:1210:13301:14555,J00121:27:H3GGKBBXX:5:2118:12378:21817,J00121:27:H3GGKBBXX:5:2125:24292:22274,J00121:27:H3GGKBBXX:5:1107:9323:25034,J00121:27:H3GGKBBXX:5:1212:4208:37554,J00121:27:H3GGKBBXX:5:2104:8450:48597,J00121:27:H3GGKBBXX:5:2206:4777:33053,J00121:27:H3GGKBBXX:5:2207:27965:1631,J00121:27:H3GGKBBXX:5:2216:15371:31189,J00121:27:H3GGKBBXX:5:1118:10541:42583,J00121:27:H3GGKBBXX:5:1116:7557:29325,J00121:27:H3GGKBBXX:5:2107:31314:19636,J00121:27:H3GGKBBXX:5:2121:31497:20164,J00121:27:H3GGKBBXX:5:2201:1539:20656,J00121:27:H3GGKBBXX:5:1214:16072:15029,J00121:27:H3GGKBBXX:5:2126:15767:31277,J00121:27:H3GGKBBXX:5:2120:13423:33545,J00121:27:H3GGKBBXX:5:2123:1641:4725,J00121:27:H3GGKBBXX:5:2227:29244:27338,J00121:27:H3GGKBBXX:5:2228:11809:15451,J00121:27:H3GGKBBXX:5:1209:12317:43796,J00121:27:H3GGKBBXX:5:1219:17543:37413,J00121:27:H3GGKBBXX:5:2224:17462:29325,J00121:27:H3GGKBBXX:5:2104:32025:28393,J00121:27:H3GGKBBXX:5:1125:25641:34389,J00121:27:H3GGKBBXX:5:2207:10480:12093,J00121:27:H3GGKBBXX:5:1202:7588:15803,J00121:27:H3GGKBBXX:5:2126:32329:47594,J00121:27:H3GGKBBXX:5:1126:18193:40438,J00121:27:H3GGKBBXX:5:1119:17919:45660,J00121:27:H3GGKBBXX:5:1126:24789:40121,J00121:27:H3GGKBBXX:5:1221:10257:35057,J00121:27:H3GGKBBXX:5:2210:18020:28604,J00121:27:H3GGKBBXX:5:1113:24342:20709,J00121:27:H3GGKBBXX:5:1209:17797:29307,J00121:27:H3GGKBBXX:5:2110:21217:45467,J00121:27:H3GGKBBXX:5:2126:30492:34846,J00121:27:H3GGKBBXX:5:1120:17472:6343,J00121:27:H3GGKBBXX:5:2101:14265:39400,J00121:27:H3GGKBBXX:5:2203:20243:19619,J00121:27:H3GGKBBXX:5:2210:20182:36710,J00121:27:H3GGKBBXX:5:2203:20222:19302,J00121:27:H3GGKBBXX:5:1109:15808:7398,J00121:27:H3GGKBBXX:5:2212:7080:28920;sequence=TATCATTACAACTTAAAGTAATTTTATTA;start=191169;subtype=IES;support_ref=0;support_variant=80;type=IES;
scaffold51_135_with_IES	MILORD	internal_eliminated_sequence	192987	193062	.	.	.	ID=MILORD.135.192987.193062;Name=MILORD.135.192987.193062;bounded_by_ta=TRUE;common_boundary=Both;end=193062;ies_id=IESPGM.PTET51.1.135.183634;ies_left_dist=0;ies_min_dist=0;ies_right_dist=0;junction_seq=tttcacattatcgatTActtagtttaattcaa;read_names=J00121:27:H3GGKBBXX:5:2205:10784:18388,J00121:27:H3GGKBBXX:5:2225:18974:32719,J00121:27:H3GGKBBXX:5:2101:18233:28692,J00121:27:H3GGKBBXX:5:2202:17523:8963,J00121:27:H3GGKBBXX:5:1104:22069:48386,J00121:27:H3GGKBBXX:5:2226:6502:8224,J00121:27:H3GGKBBXX:5:2104:6542:28411,J00121:27:H3GGKBBXX:5:1212:13321:4884,J00121:27:H3GGKBBXX:5:1107:6674:37923,J00121:27:H3GGKBBXX:5:1118:8278:31910,J00121:27:H3GGKBBXX:5:2212:8450:38785,J00121:27:H3GGKBBXX:5:2122:21105:40913,J00121:27:H3GGKBBXX:5:2212:23987:28991,J00121:27:H3GGKBBXX:5:2118:3498:29430,J00121:27:H3GGKBBXX:5:1107:10490:31206,J00121:27:H3GGKBBXX:5:1125:5416:48087,J00121:27:H3GGKBBXX:5:2208:1753:29466,J00121:27:H3GGKBBXX:5:2222:24535:11513,J00121:27:H3GGKBBXX:5:1214:26869:40877,J00121:27:H3GGKBBXX:5:1201:10906:11319,J00121:27:H3GGKBBXX:5:2217:14803:10581,J00121:27:H3GGKBBXX:5:1123:13971:13078,J00121:27:H3GGKBBXX:5:2202:29904:46065,J00121:27:H3GGKBBXX:5:2227:31253:3952,J00121:27:H3GGKBBXX:5:2221:9100:11565;sequence=TACAGATAAAATCATTTTGAATTATGCTCTGTATTAGATTTTAATATTTACTAAAATTATAATTTTAAAAACCCTA;start=192987;subtype=IES;support_ref=70;support_variant=25;type=IES;
scaffold51_135_with_IES	MILORD	internal_eliminated_sequence	193009	193062	.	.	.	ID=MILORD.135.193009.193062;Name=MILORD.135.193009.193062;bounded_by_ta=TRUE;common_boundary=RIGHT;end=193062;ies_id=IESPGM.PTET51.1.135.183634;ies_left_dist=-22;ies_min_dist=0;ies_right_dist=0;junction_seq=aaaatcattttgaatTActtagtttaattcaa;read_names=J00121:27:H3GGKBBXX:5:2210:25601:42794,J00121:27:H3GGKBBXX:5:1125:13342:45361;sequence=TATGCTCTGTATTAGATTTTAATATTTACTAAAATTATAATTTTAAAAACCCTA;start=193009;subtype=PARTIAL_INTERNAL;support_ref=70;support_variant=2;type=ALTERNATIVE;
scaffold51_135_with_IES	MILORD	internal_eliminated_sequence	194407	194434	.	.	.	ID=MILORD.135.194407.194434;Name=MILORD.135.194407.194434;bounded_by_ta=TRUE;common_boundary=Both;end=194434;ies_id=IESPGM.PTET51.1.135.184978;ies_left_dist=0;ies_min_dist=0;ies_right_dist=0;junction_seq=atctttttcagaaagTAattttcttttcttca;read_names=J00121:27:H3GGKBBXX:5:2212:16011:2264,J00121:27:H3GGKBBXX:5:1118:5406:25070,J00121:27:H3GGKBBXX:5:1127:19816:7064,J00121:27:H3GGKBBXX:5:2228:2635:26670,J00121:27:H3GGKBBXX:5:1215:3731:12321,J00121:27:H3GGKBBXX:5:2205:27945:14256,J00121:27:H3GGKBBXX:5:2205:2361:17474,J00121:27:H3GGKBBXX:5:1216:10470:12990,J00121:27:H3GGKBBXX:5:1203:3498:46065,J00121:27:H3GGKBBXX:5:2203:10368:3108,J00121:27:H3GGKBBXX:5:1114:26139:28463,J00121:27:H3GGKBBXX:5:2212:4442:15170,J00121:27:H3GGKBBXX:5:2103:10906:15610,J00121:27:H3GGKBBXX:5:1104:26656:44552,J00121:27:H3GGKBBXX:5:1121:19187:13253,J00121:27:H3GGKBBXX:5:1125:12134:30257,J00121:27:H3GGKBBXX:5:1111:20537:6132,J00121:27:H3GGKBBXX:5:1226:28899:36165,J00121:27:H3GGKBBXX:5:2110:8186:28200,J00121:27:H3GGKBBXX:5:1111:6512:13552,J00121:27:H3GGKBBXX:5:1127:29031:9069,J00121:27:H3GGKBBXX:5:2108:7233:3407,J00121:27:H3GGKBBXX:5:1208:18497:35163,J00121:27:H3GGKBBXX:5:2207:29528:13904,J00121:27:H3GGKBBXX:5:2121:9313:33316,J00121:27:H3GGKBBXX:5:1116:4208:5376,J00121:27:H3GGKBBXX:5:2224:18649:11126,J00121:27:H3GGKBBXX:5:2224:17990:27250,J00121:27:H3GGKBBXX:5:1107:13869:27813,J00121:27:H3GGKBBXX:5:2101:28838:23223,J00121:27:H3GGKBBXX:5:1205:6502:22256,J00121:27:H3GGKBBXX:5:2209:14194:7767,J00121:27:H3GGKBBXX:5:1224:14489:31312,J00121:27:H3GGKBBXX:5:1126:8592:4954,J00121:27:H3GGKBBXX:5:1109:28716:11372,J00121:27:H3GGKBBXX:5:1213:22201:44746,J00121:27:H3GGKBBXX:5:2227:24403:45572,J00121:27:H3GGKBBXX:5:2102:6390:36728,J00121:27:H3GGKBBXX:5:2107:15706:48790,J00121:27:H3GGKBBXX:5:2225:26240:39822,J00121:27:H3GGKBBXX:5:2110:8085:28164,J00121:27:H3GGKBBXX:5:1213:10409:37396,J00121:27:H3GGKBBXX:5:2120:9617:25017,J00121:27:H3GGKBBXX:5:2228:20506:42794,J00121:27:H3GGKBBXX:5:2113:22567:13095,J00121:27:H3GGKBBXX:5:1122:15006:40930,J00121:27:H3GGKBBXX:5:2225:17563:37554,J00121:27:H3GGKBBXX:5:1223:22485:23786,J00121:27:H3GGKBBXX:5:2120:25286:46117,J00121:27:H3GGKBBXX:5:2211:32309:4971,J00121:27:H3GGKBBXX:5:1119:12926:20902,J00121:27:H3GGKBBXX:5:2113:23876:15821,J00121:27:H3GGKBBXX:5:2208:17482:40930,J00121:27:H3GGKBBXX:5:1115:28990:36780,J00121:27:H3GGKBBXX:5:1204:2767:33088,J00121:27:H3GGKBBXX:5:1122:31081:18247,J00121:27:H3GGKBBXX:5:1227:27935:44060,J00121:27:H3GGKBBXX:5:2204:26930:25052,J00121:27:H3GGKBBXX:5:1110:15006:17474,J00121:27:H3GGKBBXX:5:1107:12875:22010,J00121:27:H3GGKBBXX:5:1128:16386:39523,J00121:27:H3GGKBBXX:5:1222:30127:8857,J00121:27:H3GGKBBXX:5:1126:27600:19742;sequence=TATCATCTAATGGATTGAATTTGATCTA;start=194407;subtype=IES;support_ref=30;support_variant=63;type=IES;
scaffold51_135_with_IES	MILORD	internal_eliminated_sequence	195336	195363	.	.	.	ID=MILORD.135.195336.195363;Name=MILORD.135.195336.195363;bounded_by_ta=TRUE;common_boundary=Both;end=195363;ies_id=IESPGM.PTET51.1.135.185879;ies_left_dist=0;ies_min_dist=0;ies_right_dist=0;junction_seq=aatcattatctcaggTAtaagcaaacctaaat;read_names=J00121:27:H3GGKBBXX:5:1118:9455:24982,J00121:27:H3GGKBBXX:5:2210:3955:41792,J00121:27:H3GGKBBXX:5:1227:18071:6150,J00121:27:H3GGKBBXX:5:2202:19827:30960,J00121:27:H3GGKBBXX:5:2128:21745:6150,J00121:27:H3GGKBBXX:5:1217:9059:45607,J00121:27:H3GGKBBXX:5:1219:24028:20093,J00121:27:H3GGKBBXX:5:2210:23835:18493,J00121:27:H3GGKBBXX:5:2223:21724:20463,J00121:27:H3GGKBBXX:5:2110:22120:47876,J00121:27:H3GGKBBXX:5:2119:30888:1138,J00121:27:H3GGKBBXX:5:2207:4594:7345,J00121:27:H3GGKBBXX:5:2104:6644:4075,J00121:27:H3GGKBBXX:5:1124:17756:10106,J00121:27:H3GGKBBXX:5:1203:18203:46047,J00121:27:H3GGKBBXX:5:1103:7080:2334,J00121:27:H3GGKBBXX:5:1124:16833:2316,J00121:27:H3GGKBBXX:5:2111:27387:15680,J00121:27:H3GGKBBXX:5:2120:16904:14150,J00121:27:H3GGKBBXX:5:2210:24474:19953,J00121:27:H3GGKBBXX:5:2126:16934:44130,J00121:27:H3GGKBBXX:5:2206:2828:30310,J00121:27:H3GGKBBXX:5:1109:4097:23786,J00121:27:H3GGKBBXX:5:1119:14945:4532,J00121:27:H3GGKBBXX:5:1220:18639:46698,J00121:27:H3GGKBBXX:5:2205:30320:48263,J00121:27:H3GGKBBXX:5:1220:29873:10247,J00121:27:H3GGKBBXX:5:2110:9496:28076,J00121:27:H3GGKBBXX:5:2110:23561:8383,J00121:27:H3GGKBBXX:5:2115:15371:44728,J00121:27:H3GGKBBXX:5:1222:14143:5745,J00121:27:H3GGKBBXX:5:2215:5172:44429,J00121:27:H3GGKBBXX:5:1118:2402:8471,J00121:27:H3GGKBBXX:5:2221:25438:6747,J00121:27:H3GGKBBXX:5:1118:2696:2650,J00121:27:H3GGKBBXX:5:1214:1509:44763,J00121:27:H3GGKBBXX:5:2206:12297:8277,J00121:27:H3GGKBBXX:5:1205:13484:10757,J00121:27:H3GGKBBXX:5:1110:24180:38046,J00121:27:H3GGKBBXX:5:2211:18507:34653,J00121:27:H3GGKBBXX:5:2108:27478:8910;sequence=TATACTCAACTAAAAAAGCAACAAACCA;start=195336;subtype=IES;support_ref=9;support_variant=41;type=IES;
scaffold51_135_with_IES	MILORD	internal_eliminated_sequence	199678	199772	.	.	.	ID=MILORD.135.199678.199772;Name=MILORD.135.199678.199772;bounded_by_ta=TRUE;common_boundary=Both;end=199772;ies_id=IESPGM.PTET51.1.135.190193;ies_left_dist=0;ies_min_dist=0;ies_right_dist=0;junction_seq=aaatctcttgcttaaTActagtaataaaaaaa;read_names=J00121:27:H3GGKBBXX:5:1121:22678:14555,J00121:27:H3GGKBBXX:5:1208:18020:34758,J00121:27:H3GGKBBXX:5:2101:22191:3688,J00121:27:H3GGKBBXX:5:1204:22871:24454,J00121:27:H3GGKBBXX:5:1113:10795:20656,J00121:27:H3GGKBBXX:5:2121:20019:41317,J00121:27:H3GGKBBXX:5:1124:32349:40491,J00121:27:H3GGKBBXX:5:2202:22597:10686,J00121:27:H3GGKBBXX:5:1202:26088:17368,J00121:27:H3GGKBBXX:5:1202:14742:1508,J00121:27:H3GGKBBXX:5:2222:20395:38873,J00121:27:H3GGKBBXX:5:1205:3873:17386,J00121:27:H3GGKBBXX:5:1228:11180:20164,J00121:27:H3GGKBBXX:5:2113:17553:22661,J00121:27:H3GGKBBXX:5:2216:20364:14484,J00121:27:H3GGKBBXX:5:2217:7222:18230,J00121:27:H3GGKBBXX:5:1127:13829:34495,J00121:27:H3GGKBBXX:5:2226:10673:39260,J00121:27:H3GGKBBXX:5:1202:20527:20639,J00121:27:H3GGKBBXX:5:1207:13981:12708,J00121:27:H3GGKBBXX:5:2126:7222:11020,J00121:27:H3GGKBBXX:5:2221:17492:7082,J00121:27:H3GGKBBXX:5:2211:4188:43392,J00121:27:H3GGKBBXX:5:1127:12611:22784,J00121:27:H3GGKBBXX:5:1219:22942:3055,J00121:27:H3GGKBBXX:5:2213:16660:41370,J00121:27:H3GGKBBXX:5:2214:23135:32261,J00121:27:H3GGKBBXX:5:2222:6492:8734,J00121:27:H3GGKBBXX:5:1117:30239:5921,J00121:27:H3GGKBBXX:5:1106:19532:21377,J00121:27:H3GGKBBXX:5:2222:12824:30890,J00121:27:H3GGKBBXX:5:2225:25530:20973,J00121:27:H3GGKBBXX:5:1107:28970:40930,J00121:27:H3GGKBBXX:5:1223:11759:41528;sequence=TACACTAAGTGTTAAAGTATGATTTTTTGACTTGGTTTTTAATTTAGATTTCTAGAGATATATACAACAATCTATAAATTTGTTAGAATTTTCTA;start=199678;subtype=IES;support_ref=88;support_variant=34;type=IES;
scaffold51_135_with_IES	MILORD	internal_eliminated_sequence	201926	201954	.	.	.	ID=MILORD.135.201926.201954;Name=MILORD.135.201926.201954;bounded_by_ta=TRUE;common_boundary=Both;end=201954;ies_id=IESPGM.PTET51.1.135.192346;ies_left_dist=0;ies_min_dist=0;ies_right_dist=0;junction_seq=aaatatctgatttgaTAtcataaaattagtaa;read_names=J00121:27:H3GGKBBXX:5:2102:27509:32912,J00121:27:H3GGKBBXX:5:1224:13352:16893,J00121:27:H3GGKBBXX:5:1102:9607:23804,J00121:27:H3GGKBBXX:5:1102:9648:23733,J00121:27:H3GGKBBXX:5:1201:12733:44482,J00121:27:H3GGKBBXX:5:1116:8623:17737,J00121:27:H3GGKBBXX:5:2116:26250:9174,J00121:27:H3GGKBBXX:5:2219:12845:48649,J00121:27:H3GGKBBXX:5:2224:10957:34090,J00121:27:H3GGKBBXX:5:2217:31101:35374,J00121:27:H3GGKBBXX:5:1208:20101:46768,J00121:27:H3GGKBBXX:5:2104:7578:34037,J00121:27:H3GGKBBXX:5:2204:6715:20445,J00121:27:H3GGKBBXX:5:1222:23926:26213,J00121:27:H3GGKBBXX:5:2102:12408:41282,J00121:27:H3GGKBBXX:5:1220:23855:5341,J00121:27:H3GGKBBXX:5:2107:21197:17016,J00121:27:H3GGKBBXX:5:1220:28270:10985,J00121:27:H3GGKBBXX:5:2215:11140:3811,J00121:27:H3GGKBBXX:5:2202:26159:12181,J00121:27:H3GGKBBXX:5:2228:32329:34688,J00121:27:H3GGKBBXX:5:1117:7720:45396,J00121:27:H3GGKBBXX:5:1220:13058:46311,J00121:27:H3GGKBBXX:5:2214:11525:7187,J00121:27:H3GGKBBXX:5:2104:22729:5851,J00121:27:H3GGKBBXX:5:2107:21156:16735,J00121:27:H3GGKBBXX:5:2106:7212:7943,J00121:27:H3GGKBBXX:5:2214:31121:6958,J00121:27:H3GGKBBXX:5:1121:24992:8084,J00121:27:H3GGKBBXX:5:2117:9952:36112,J00121:27:H3GGKBBXX:5:1117:15574:47506;sequence=TATAGCTATTATTAAATATTGTAAAACTA;start=201926;subtype=IES;support_ref=0;support_variant=31;type=IES;
scaffold51_135_with_IES	MILORD	internal_eliminated_sequence	202817	202846	.	.	.	ID=MILORD.135.202817.202846;Name=MILORD.135.202817.202846;bounded_by_ta=TRUE;common_boundary=Both;end=202846;ies_id=IESPGM.PTET51.1.135.193208;ies_left_dist=0;ies_min_dist=0;ies_right_dist=0;junction_seq=ggaatttttagagtgTAcaatagggtcttctc;read_names=J00121:27:H3GGKBBXX:5:1102:8055:47594,J00121:27:H3GGKBBXX:5:2225:32116:2000,J00121:27:H3GGKBBXX:5:1218:7405:2334,J00121:27:H3GGKBBXX:5:2102:7304:6765,J00121:27:H3GGKBBXX:5:2228:26260:30046,J00121:27:H3GGKBBXX:5:1221:5264:32947,J00121:27:H3GGKBBXX:5:2109:18538:41211,J00121:27:H3GGKBBXX:5:2218:15514:1226,J00121:27:H3GGKBBXX:5:2121:29366:26002,J00121:27:H3GGKBBXX:5:2115:19573:20674,J00121:27:H3GGKBBXX:5:2110:24089:17034,J00121:27:H3GGKBBXX:5:1113:20973:35901,J00121:27:H3GGKBBXX:5:1216:14681:8541,J00121:27:H3GGKBBXX:5:1221:10338:6747,J00121:27:H3GGKBBXX:5:1128:23612:38433,J00121:27:H3GGKBBXX:5:2218:18325:4303,J00121:27:H3GGKBBXX:5:2201:27844:15170,J00121:27:H3GGKBBXX:5:2122:28189:21571,J00121:27:H3GGKBBXX:5:1108:30736:2352,J00121:27:H3GGKBBXX:5:2214:24789:19619,J00121:27:H3GGKBBXX:5:1112:21308:21043,J00121:27:H3GGKBBXX:5:2207:4858:10616,J00121:27:H3GGKBBXX:5:2215:24748:33334,J00121:27:H3GGKBBXX:5:2215:19390:24823,J00121:27:H3GGKBBXX:5:2128:2737:29448,J00121:27:H3GGKBBXX:5:2114:24728:15961,J00121:27:H3GGKBBXX:5:1227:26413:47788,J00121:27:H3GGKBBXX:5:2212:5213:28498,J00121:27:H3GGKBBXX:5:1126:9049:22239,J00121:27:H3GGKBBXX:5:2103:22485:3776,J00121:27:H3GGKBBXX:5:1128:2899:9262;sequence=TATACTTGAAGATTGAAAAATAAACATCTA;start=202817;subtype=IES;support_ref=6;support_variant=31;type=IES;
scaffold51_135_with_IES	MILORD	internal_eliminated_sequence	203451	203617	.	.	.	ID=MILORD.135.203451.203617;Name=MILORD.135.203451.203617;bounded_by_ta=TRUE;common_boundary=Both;end=203617;ies_id=IESPGM.PTET51.1.135.193812;ies_left_dist=0;ies_min_dist=0;ies_right_dist=0;junction_seq=ttatcaaataatacgTAcctttaagtagaccc;read_names=J00121:27:H3GGKBBXX:5:1126:21542:35409,J00121:27:H3GGKBBXX:5:1225:8795:35092,J00121:27:H3GGKBBXX:5:1222:17858:38662,J00121:27:H3GGKBBXX:5:1221:15392:36429,J00121:27:H3GGKBBXX:5:1127:3082:18230,J00121:27:H3GGKBBXX:5:2221:22343:39998,J00121:27:H3GGKBBXX:5:1223:9394:38943,J00121:27:H3GGKBBXX:5:1126:13727:13746,J00121:27:H3GGKBBXX:5:2218:23622:22907,J00121:27:H3GGKBBXX:5:2208:30431:9350,J00121:27:H3GGKBBXX:5:2108:8176:4620,J00121:27:H3GGKBBXX:5:2113:11769:2897,J00121:27:H3GGKBBXX:5:1220:26748:38345,J00121:27:H3GGKBBXX:5:2108:8166:4673,J00121:27:H3GGKBBXX:5:2227:8055:14432,J00121:27:H3GGKBBXX:5:2217:4300:41370,J00121:27:H3GGKBBXX:5:1125:13403:48526,J00121:27:H3GGKBBXX:5:1213:5619:4655,J00121:27:H3GGKBBXX:5:2228:25976:34969,J00121:27:H3GGKBBXX:5:2207:21876:33000,J00121:27:H3GGKBBXX:5:2118:29579:42829,J00121:27:H3GGKBBXX:5:2227:23967:46750,J00121:27:H3GGKBBXX:5:1203:30401:3846,J00121:27:H3GGKBBXX:5:1108:25063:8559,J00121:27:H3GGKBBXX:5:1121:21308:31312,J00121:27:H3GGKBBXX:5:2201:32420:19056;sequence=TATTGAAGAGACAATAAACCTTATGATGAGAAATAATAAAATCTTTTGAATACCTGTCTTAGAAATATTTTAGTTATTTATAATATCAAAAGAATTGTAAAATTACAAAAATATATTAAATTTTCTCTAATATTCTGCATTCACGAAGTAAATAAATGCCTAGACAA;start=203451;subtype=IES;support_ref=106;support_variant=26;type=IES;
scaffold51_135_with_IES	MILORD	internal_eliminated_sequence	203531	203617	.	.	.	ID=MILORD.135.203531.203617;Name=MILORD.135.203531.203617;bounded_by_ta=TRUE;common_boundary=RIGHT;end=203617;ies_id=IESPGM.PTET51.1.135.193812;ies_left_dist=-80;ies_min_dist=0;ies_right_dist=0;junction_seq=tattttagttatttaTAcctttaagtagaccc;read_names=J00121:27:H3GGKBBXX:5:1114:10450:24032;sequence=TAATATCAAAAGAATTGTAAAATTACAAAAATATATTAAATTTTCTCTAATATTCTGCATTCACGAAGTAAATAAATGCCTAGACAA;start=203531;subtype=PARTIAL_INTERNAL;support_ref=46;support_variant=1;type=ALTERNATIVE;
scaffold51_135_with_IES	MILORD	internal_eliminated_sequence	204534	204641	.	.	.	ID=MILORD.135.204534.204641;Name=MILORD.135.204534.204641;bounded_by_ta=TRUE;common_boundary=Both;end=204641;ies_id=IESPGM.PTET51.1.135.194728;ies_left_dist=0;ies_min_dist=0;ies_right_dist=0;junction_seq=ctttcggaaactaatTAttctataatttaatt;read_names=J00121:27:H3GGKBBXX:5:1212:12012:16120,J00121:27:H3GGKBBXX:5:2108:19705:8348,J00121:27:H3GGKBBXX:5:1209:8785:25263,J00121:27:H3GGKBBXX:5:1219:22181:38275,J00121:27:H3GGKBBXX:5:2102:8389:36007,J00121:27:H3GGKBBXX:5:1106:23287:9280,J00121:27:H3GGKBBXX:5:1221:22221:40561,J00121:27:H3GGKBBXX:5:1211:15240:11477,J00121:27:H3GGKBBXX:5:1106:27752:42724,J00121:27:H3GGKBBXX:5:2204:12631:18493,J00121:27:H3GGKBBXX:5:1119:24068:44253,J00121:27:H3GGKBBXX:5:2204:24211:34477,J00121:27:H3GGKBBXX:5:2214:23551:42407,J00121:27:H3GGKBBXX:5:2204:11779:29501,J00121:27:H3GGKBBXX:5:1111:6542:36816,J00121:27:H3GGKBBXX:5:1111:6796:36868,J00121:27:H3GGKBBXX:5:1115:15879:13992,J00121:27:H3GGKBBXX:5:1120:8714:1367,J00121:27:H3GGKBBXX:5:1108:4493:32666,J00121:27:H3GGKBBXX:5:1127:29548:41897,J00121:27:H3GGKBBXX:5:2213:5974:33440,J00121:27:H3GGKBBXX:5:2210:5528:24823,J00121:27:H3GGKBBXX:5:2220:17289:31417,J00121:27:H3GGKBBXX:5:2111:11119:27338,J00121:27:H3GGKBBXX:5:2109:19248:30169,J00121:27:H3GGKBBXX:5:1102:4685:14643,J00121:27:H3GGKBBXX:5:1120:8258:19707,J00121:27:H3GGKBBXX:5:1118:3945:11425,J00121:27:H3GGKBBXX:5:1114:18436:1894,J00121:27:H3GGKBBXX:5:2208:11627:49142,J00121:27:H3GGKBBXX:5:2107:19948:37748,J00121:27:H3GGKBBXX:5:2107:19877:27531,J00121:27:H3GGKBBXX:5:1109:28371:7293,J00121:27:H3GGKBBXX:5:1212:29599:16137,J00121:27:H3GGKBBXX:5:1104:5609:10897,J00121:27:H3GGKBBXX:5:1119:4959:36183,J00121:27:H3GGKBBXX:5:2225:21095:45713,J00121:27:H3GGKBBXX:5:1205:10338:7732,J00121:27:H3GGKBBXX:5:2202:11129:30239,J00121:27:H3GGKBBXX:5:1112:21694:46926,J00121:27:H3GGKBBXX:5:1210:24545:38082,J00121:27:H3GGKBBXX:5:2114:30746:9051,J00121:27:H3GGKBBXX:5:2226:15311:2844,J00121:27:H3GGKBBXX:5:2117:27904:48720,J00121:27:H3GGKBBXX:5:1215:19512:10405,J00121:27:H3GGKBBXX:5:2125:27600:13693,J00121:27:H3GGKBBXX:5:2214:18254:20920,J00121:27:H3GGKBBXX:5:2213:7902:9877,J00121:27:H3GGKBBXX:5:2207:15930:27162,J00121:27:H3GGKBBXX:5:2210:30036:7785,J00121:27:H3GGKBBXX:5:1221:12865:48263,J00121:27:H3GGKBBXX:5:2112:23115:40737,J00121:27:H3GGKBBXX:5:1203:11048:33053,J00121:27:H3GGKBBXX:5:2119:8217:17772,J00121:27:H3GGKBBXX:5:2201:8095:25931;sequence=TACAGTGAAGCACACTTTTTGATTCCAATTTATTGAATATAATTAATTTAATTAAATTTAGTATAATATGAATAACATAAACACAAAATAATATTAATATATTAACCA;start=204534;subtype=IES;support_ref=78;support_variant=55;type=IES;
scaffold51_135_with_IES	MILORD	internal_eliminated_sequence	204534	204632	.	.	.	ID=MILORD.135.204534.204632;Name=MILORD.135.204534.204632;bounded_by_ta=TRUE;common_boundary=LEFT;end=204632;ies_id=IESPGM.PTET51.1.135.194728;ies_left_dist=0;ies_min_dist=0;ies_right_dist=9;junction_seq=ctttcggaaactaatTAttaaccatattctat;read_names=J00121:27:H3GGKBBXX:5:1212:15219:12075;sequence=TACAGTGAAGCACACTTTTTGATTCCAATTTATTGAATATAATTAATTTAATTAAATTTAGTATAATATGAATAACATAAACACAAAATAATATTAATA;start=204534;subtype=PARTIAL_INTERNAL;support_ref=39;support_variant=1;type=ALTERNATIVE;
scaffold51_135_with_IES	MILORD	internal_eliminated_sequence	207804	207842	.	.	.	ID=MILORD.135.207804.207842;Name=MILORD.135.207804.207842;bounded_by_ta=TRUE;common_boundary=None;end=207842;ies_id=IESPGM.PTET51.1.135.200893;ies_left_dist=3003;ies_min_dist=3003;ies_right_dist=3071;junction_seq=tatttgtaaactaatTAagtcatttatataaa;read_names=J00121:27:H3GGKBBXX:5:1104:10795:20304;sequence=TATAGAACTATTAACCATTAAAATTATTTTATTTTATTA;start=207804;subtype=MAC;support_ref=105;support_variant=1;type=CRYPTIC;
scaffold51_135_with_IES	MILORD	internal_eliminated_sequence	208151	208196	.	.	.	ID=MILORD.135.208151.208196;Name=MILORD.135.208151.208196;bounded_by_ta=TRUE;common_boundary=None;end=208196;ies_id=IESPGM.PTET51.1.135.200893;ies_left_dist=2656;ies_min_dist=2656;ies_right_dist=2717;junction_seq=ataataggaattgaaTAatccaggccgccaga;read_names=J00121:27:H3GGKBBXX:5:1217:12134:19003;sequence=TATAGTTGAATAACCATATTTGCAAGTGCAATCGATGAGTTAACCA;start=208151;subtype=MAC;support_ref=102;support_variant=1;type=CRYPTIC;
scaffold51_135_with_IES	MILORD	internal_eliminated_sequence	210242	210270	.	.	.	ID=MILORD.135.210242.210270;Name=MILORD.135.210242.210270;bounded_by_ta=TRUE;common_boundary=None;end=210270;ies_id=IESPGM.PTET51.1.135.200893;ies_left_dist=565;ies_min_dist=565;ies_right_dist=643;junction_seq=tttaatttttcataaTAtttaataatatttat;read_names=J00121:27:H3GGKBBXX:5:1210:28919:37959,J00121:27:H3GGKBBXX:5:1114:24261:2316;sequence=TATAATTTAAATTAAATCATTCCTATTTA;start=210242;subtype=MAC;support_ref=246;support_variant=2;type=CRYPTIC;
scaffold51_135_with_IES	MILORD	internal_eliminated_sequence	210807	210913	.	.	.	ID=MILORD.135.210807.210913;Name=MILORD.135.210807.210913;bounded_by_ta=TRUE;common_boundary=Both;end=210913;ies_id=IESPGM.PTET51.1.135.200893;ies_left_dist=0;ies_min_dist=0;ies_right_dist=0;junction_seq=tttctgagatcattaTAaatatgtgatcctga;read_names=J00121:27:H3GGKBBXX:5:1211:14499:37202,J00121:27:H3GGKBBXX:5:1101:15635:31751,J00121:27:H3GGKBBXX:5:1116:13545:15891,J00121:27:H3GGKBBXX:5:1122:10155:41669,J00121:27:H3GGKBBXX:5:1205:11343:27654,J00121:27:H3GGKBBXX:5:2204:10866:7169,J00121:27:H3GGKBBXX:5:1210:23703:6132,J00121:27:H3GGKBBXX:5:1128:26829:15346,J00121:27:H3GGKBBXX:5:2113:9414:34125,J00121:27:H3GGKBBXX:5:2228:7679:25175,J00121:27:H3GGKBBXX:5:1104:4269:42231,J00121:27:H3GGKBBXX:5:1203:24992:3442,J00121:27:H3GGKBBXX:5:2115:22810:7222,J00121:27:H3GGKBBXX:5:1213:27032:36728,J00121:27:H3GGKBBXX:5:1108:12824:3213,J00121:27:H3GGKBBXX:5:2105:22191:4251,J00121:27:H3GGKBBXX:5:2125:6451:45801,J00121:27:H3GGKBBXX:5:2206:18873:42038,J00121:27:H3GGKBBXX:5:2228:10084:40350,J00121:27:H3GGKBBXX:5:1223:13727:26336,J00121:27:H3GGKBBXX:5:1212:25236:48948,J00121:27:H3GGKBBXX:5:2217:11353:23768,J00121:27:H3GGKBBXX:5:2202:23713:5763,J00121:27:H3GGKBBXX:5:1213:25327:15838,J00121:27:H3GGKBBXX:5:2223:20182:47542,J00121:27:H3GGKBBXX:5:1124:13230:15838,J00121:27:H3GGKBBXX:5:1208:17919:2158,J00121:27:H3GGKBBXX:5:1203:24962:3424,J00121:27:H3GGKBBXX:5:2103:5142:2281,J00121:27:H3GGKBBXX:5:2225:20923:19566,J00121:27:H3GGKBBXX:5:1109:24606:3618,J00121:27:H3GGKBBXX:5:1212:27945:22837,J00121:27:H3GGKBBXX:5:1124:18994:13834,J00121:27:H3GGKBBXX:5:1210:13930:26371,J00121:27:H3GGKBBXX:5:2124:8237:7257,J00121:27:H3GGKBBXX:5:1111:24677:34266,J00121:27:H3GGKBBXX:5:2221:25296:39312,J00121:27:H3GGKBBXX:5:1211:4503:10387,J00121:27:H3GGKBBXX:5:2214:18152:22186,J00121:27:H3GGKBBXX:5:2207:29782:12761,J00121:27:H3GGKBBXX:5:2203:30056:29343,J00121:27:H3GGKBBXX:5:2104:15138:36411,J00121:27:H3GGKBBXX:5:1126:14458:33580,J00121:27:H3GGKBBXX:5:1220:22729:21219,J00121:27:H3GGKBBXX:5:2210:13494:11653,J00121:27:H3GGKBBXX:5:2222:24241:41915,J00121:27:H3GGKBBXX:5:2201:25002:17386,J00121:27:H3GGKBBXX:5:1112:4624:10317,J00121:27:H3GGKBBXX:5:1114:24271:37220,J00121:27:H3GGKBBXX:5:2227:3955:9438,J00121:27:H3GGKBBXX:5:1221:31243:19865,J00121:27:H3GGKBBXX:5:1217:27945:39928,J00121:27:H3GGKBBXX:5:2110:20111:24384,J00121:27:H3GGKBBXX:5:2205:18213:29993,J00121:27:H3GGKBBXX:5:1128:17736:35110,J00121:27:H3GGKBBXX:5:1201:3640:30485,J00121:27:H3GGKBBXX:5:1225:18142:13728,J00121:27:H3GGKBBXX:5:1213:11302:32859,J00121:27:H3GGKBBXX:5:1102:27519:7644,J00121:27:H3GGKBBXX:5:2217:16538:35497,J00121:27:H3GGKBBXX:5:1223:19705:19390,J00121:27:H3GGKBBXX:5:1108:21714:6554,J00121:27:H3GGKBBXX:5:1201:7628:35567,J00121:27:H3GGKBBXX:5:2210:12702:12638,J00121:27:H3GGKBBXX:5:2119:7101:44464,J00121:27:H3GGKBBXX:5:1217:21328:44148;sequence=TATAGATAATTTAAATTCAAATTTTGGATTTTTTTTTGATTATCAATTAAAGTGAGACACAAATTAACTAATTTTTGTAATTAATTAAAATACTATTAAGCCATCTG;start=210807;subtype=IES;support_ref=28;support_variant=66;type=IES;
scaffold51_135_with_IES	MILORD	internal_eliminated_sequence	211981	212055	.	.	.	ID=MILORD.135.211981.212055;Name=MILORD.135.211981.212055;bounded_by_ta=TRUE;common_boundary=Both;end=212055;ies_id=IESPGM.PTET51.1.135.201960;ies_left_dist=0;ies_min_dist=0;ies_right_dist=0;junction_seq=cactacaagcattagTAtatctgcaccactta;read_names=J00121:27:H3GGKBBXX:5:1115:29325:38381,J00121:27:H3GGKBBXX:5:1204:17624:27215,J00121:27:H3GGKBBXX:5:1108:15676:46522,J00121:27:H3GGKBBXX:5:2217:23480:32894,J00121:27:H3GGKBBXX:5:1118:24373:46328,J00121:27:H3GGKBBXX:5:1115:4107:30485,J00121:27:H3GGKBBXX:5:2113:27154:3565,J00121:27:H3GGKBBXX:5:2209:8877:46873,J00121:27:H3GGKBBXX:5:1114:11667:14643,J00121:27:H3GGKBBXX:5:1120:13920:43409,J00121:27:H3GGKBBXX:5:2206:27833:5376,J00121:27:H3GGKBBXX:5:2118:10307:47102,J00121:27:H3GGKBBXX:5:2214:20273:12040,J00121:27:H3GGKBBXX:5:1207:6431:8699,J00121:27:H3GGKBBXX:5:2109:8156:10317,J00121:27:H3GGKBBXX:5:2122:16955:33475,J00121:27:H3GGKBBXX:5:2220:22810:47278,J00121:27:H3GGKBBXX:5:2107:13565:26863,J00121:27:H3GGKBBXX:5:2112:6045:40280,J00121:27:H3GGKBBXX:5:2203:7923:19337,J00121:27:H3GGKBBXX:5:1224:15067:41915,J00121:27:H3GGKBBXX:5:2214:14275:40684,J00121:27:H3GGKBBXX:5:1223:18659:12937,J00121:27:H3GGKBBXX:5:1116:3985:46416,J00121:27:H3GGKBBXX:5:2107:29975:32965,J00121:27:H3GGKBBXX:5:1205:30188:14695,J00121:27:H3GGKBBXX:5:2201:27285:13746,J00121:27:H3GGKBBXX:5:2215:29234:4497,J00121:27:H3GGKBBXX:5:2108:9638:2826,J00121:27:H3GGKBBXX:5:1126:10267:25017,J00121:27:H3GGKBBXX:5:2219:2950:43919,J00121:27:H3GGKBBXX:5:1103:25712:27338,J00121:27:H3GGKBBXX:5:2217:5487:36745,J00121:27:H3GGKBBXX:5:1118:12489:10581,J00121:27:H3GGKBBXX:5:2202:23531:42618,J00121:27:H3GGKBBXX:5:1102:9323:42900,J00121:27:H3GGKBBXX:5:1215:25144:33985,J00121:27:H3GGKBBXX:5:2216:12773:5095,J00121:27:H3GGKBBXX:5:1125:8958:32525,J00121:27:H3GGKBBXX:5:1207:9069:13447,J00121:27:H3GGKBBXX:5:1204:16955:43322,J00121:27:H3GGKBBXX:5:1122:8988:31171,J00121:27:H3GGKBBXX:5:1112:4503:14396,J00121:27:H3GGKBBXX:5:2119:27661:44711,J00121:27:H3GGKBBXX:5:1202:10094:6150,J00121:27:H3GGKBBXX:5:2115:19106:19091;sequence=TATTGTTGGATTAGGAATTATAATAGATAGTTAAAAATTGTAATTATTTTTTGATATCCAATCTATTTTCTAGAA;start=211981;subtype=IES;support_ref=70;support_variant=46;type=IES;
scaffold51_135_with_IES	MILORD	internal_eliminated_sequence	212885	212913	.	.	.	ID=MILORD.135.212885.212913;Name=MILORD.135.212885.212913;bounded_by_ta=TRUE;common_boundary=Both;end=212913;ies_id=IESPGM.PTET51.1.135.202789;ies_left_dist=0;ies_min_dist=0;ies_right_dist=0;junction_seq=tcaaaagtatcaaagTAactttaatcgatctt;read_names=J00121:27:H3GGKBBXX:5:2201:29579:25386,J00121:27:H3GGKBBXX:5:1204:17421:8013,J00121:27:H3GGKBBXX:5:2202:11201:23540,J00121:27:H3GGKBBXX:5:2223:10967:29923,J00121:27:H3GGKBBXX:5:2211:3589:23892,J00121:27:H3GGKBBXX:5:1115:18984:18740,J00121:27:H3GGKBBXX:5:2215:5852:31681,J00121:27:H3GGKBBXX:5:1214:28077:4989,J00121:27:H3GGKBBXX:5:1212:8146:39277,J00121:27:H3GGKBBXX:5:1118:6137:40930,J00121:27:H3GGKBBXX:5:2226:5680:40702,J00121:27:H3GGKBBXX:5:1120:21095:23241,J00121:27:H3GGKBBXX:5:1202:9506:5200,J00121:27:H3GGKBBXX:5:1124:11840:10053,J00121:27:H3GGKBBXX:5:1222:21136:32033,J00121:27:H3GGKBBXX:5:2218:24221:26617,J00121:27:H3GGKBBXX:5:1118:3315:7240,J00121:27:H3GGKBBXX:5:2114:12520:47946,J00121:27:H3GGKBBXX:5:1203:3051:10088,J00121:27:H3GGKBBXX:5:1105:10764:2809,J00121:27:H3GGKBBXX:5:1213:18852:41968,J00121:27:H3GGKBBXX:5:1119:27184:34495,J00121:27:H3GGKBBXX:5:2212:29630:7187,J00121:27:H3GGKBBXX:5:1114:23612:46803,J00121:27:H3GGKBBXX:5:1112:15828:47313,J00121:27:H3GGKBBXX:5:1127:16478:1736,J00121:27:H3GGKBBXX:5:2101:26372:22678,J00121:27:H3GGKBBXX:5:2215:23561:4479,J00121:27:H3GGKBBXX:5:1127:6360:23874,J00121:27:H3GGKBBXX:5:1126:15635:10581,J00121:27:H3GGKBBXX:5:2217:26910:13974,J00121:27:H3GGKBBXX:5:1121:27346:25457;sequence=TACAATTATGATCAATCACAACCCAACCA;start=212885;subtype=IES;support_ref=12;support_variant=32;type=IES;
scaffold51_135_with_IES	MILORD	internal_eliminated_sequence	213135	213160	.	.	.	ID=MILORD.135.213135.213160;Name=MILORD.135.213135.213160;bounded_by_ta=TRUE;common_boundary=Both;end=213160;ies_id=IESPGM.PTET51.1.135.203010;ies_left_dist=0;ies_min_dist=0;ies_right_dist=0;junction_seq=gatcagaccgacaagTAcaaccaaacatggta;read_names=J00121:27:H3GGKBBXX:5:2101:6756:6906,J00121:27:H3GGKBBXX:5:1102:24809:37167,J00121:27:H3GGKBBXX:5:1215:8186:45537,J00121:27:H3GGKBBXX:5:1224:5832:30380,J00121:27:H3GGKBBXX:5:1223:21501:17579,J00121:27:H3GGKBBXX:5:1119:12418:16401,J00121:27:H3GGKBBXX:5:1119:22972:11091,J00121:27:H3GGKBBXX:5:1218:22993:21043,J00121:27:H3GGKBBXX:5:1223:7070:31857,J00121:27:H3GGKBBXX:5:1124:21613:17421,J00121:27:H3GGKBBXX:5:1112:9140:27672,J00121:27:H3GGKBBXX:5:1121:12550:1226,J00121:27:H3GGKBBXX:5:1118:25398:33826,J00121:27:H3GGKBBXX:5:1207:4746:28217,J00121:27:H3GGKBBXX:5:2117:26829:9227,J00121:27:H3GGKBBXX:5:1225:4543:11020,J00121:27:H3GGKBBXX:5:1215:24819:29940,J00121:27:H3GGKBBXX:5:1122:13423:32701;sequence=TATATATAGAAAATAGAAGTTGTCTC;start=213135;subtype=IES;support_ref=105;support_variant=18;type=IES;
scaffold51_135_with_IES	MILORD	internal_eliminated_sequence	213463	213509	.	.	.	ID=MILORD.135.213463.213509;Name=MILORD.135.213463.213509;bounded_by_ta=TRUE;common_boundary=Both;end=213509;ies_id=IESPGM.PTET51.1.135.203312;ies_left_dist=0;ies_min_dist=0;ies_right_dist=0;junction_seq=aagctttcaaattatTAtctaaatctataaat;read_names=J00121:27:H3GGKBBXX:5:2215:1255:35532,J00121:27:H3GGKBBXX:5:2214:14499:37273,J00121:27:H3GGKBBXX:5:2210:8389:20779;sequence=TACAGCCGATGTGTAATTTATGCTCTTAAAATTTGTGTAACTTACTG;start=213463;subtype=IES;support_ref=0;support_variant=3;type=IES;
scaffold51_135_with_IES	MILORD	internal_eliminated_sequence	213559	213585	.	.	.	ID=MILORD.135.213559.213585;Name=MILORD.135.213559.213585;bounded_by_ta=TRUE;common_boundary=Both;end=213585;ies_id=IESPGM.PTET51.1.135.203361;ies_left_dist=0;ies_min_dist=0;ies_right_dist=0;junction_seq=cacagcattcaaaggTAattacatgagaattt;read_names=J00121:27:H3GGKBBXX:5:2219:4168:42056,J00121:27:H3GGKBBXX:5:2210:18243:26846,J00121:27:H3GGKBBXX:5:1115:4188:3336,J00121:27:H3GGKBBXX:5:2118:28615:29343;sequence=TATAATAAAATAATTATTTCTGAATAG;start=213559;subtype=IES;support_ref=3;support_variant=4;type=IES;
scaffold51_135_with_IES	MILORD	internal_eliminated_sequence	213684	213711	.	.	.	ID=MILORD.135.213684.213711;Name=MILORD.135.213684.213711;bounded_by_ta=TRUE;common_boundary=Both;end=213711;ies_id=IESPGM.PTET51.1.135.203459;ies_left_dist=0;ies_min_dist=0;ies_right_dist=0;junction_seq=ctgaatcagtaagagTActttcttttacaata;read_names=J00121:27:H3GGKBBXX:5:1222:9658:1455,J00121:27:H3GGKBBXX:5:2103:16620:47032,J00121:27:H3GGKBBXX:5:2123:22394:38890,J00121:27:H3GGKBBXX:5:2201:20192:10458,J00121:27:H3GGKBBXX:5:2216:10257:7275,J00121:27:H3GGKBBXX:5:1113:14509:19847,J00121:27:H3GGKBBXX:5:2212:24627:45432,J00121:27:H3GGKBBXX:5:2219:14204:37326,J00121:27:H3GGKBBXX:5:2222:26281:13482,J00121:27:H3GGKBBXX:5:1217:17432:33387,J00121:27:H3GGKBBXX:5:1204:10389:40139,J00121:27:H3GGKBBXX:5:1213:28107:21782,J00121:27:H3GGKBBXX:5:2216:4016:12954,J00121:27:H3GGKBBXX:5:1116:23561:24841,J00121:27:H3GGKBBXX:5:2219:22110:37484,J00121:27:H3GGKBBXX:5:1119:24332:12673,J00121:27:H3GGKBBXX:5:1218:20161:20920,J00121:27:H3GGKBBXX:5:2101:5802:49001,J00121:27:H3GGKBBXX:5:1104:14986:25457,J00121:27:H3GGKBBXX:5:1218:7385:40983,J00121:27:H3GGKBBXX:5:1213:9414:6800,J00121:27:H3GGKBBXX:5:1106:12094:39436,J00121:27:H3GGKBBXX:5:2204:25104:30538,J00121:27:H3GGKBBXX:5:2212:24200:27426,J00121:27:H3GGKBBXX:5:2227:18548:41932,J00121:27:H3GGKBBXX:5:2107:24221:33686,J00121:27:H3GGKBBXX:5:2102:12784:18405,J00121:27:H3GGKBBXX:5:1228:4746:31031,J00121:27:H3GGKBBXX:5:2207:4127:11917,J00121:27:H3GGKBBXX:5:2104:20151:22907,J00121:27:H3GGKBBXX:5:2224:7283:30327,J00121:27:H3GGKBBXX:5:1112:19004:4075,J00121:27:H3GGKBBXX:5:2210:23165:16840,J00121:27:H3GGKBBXX:5:1108:18802:36956,J00121:27:H3GGKBBXX:5:1221:14296:2879,J00121:27:H3GGKBBXX:5:1202:8186:6853,J00121:27:H3GGKBBXX:5:2125:27681:9403,J00121:27:H3GGKBBXX:5:2110:15686:20902,J00121:27:H3GGKBBXX:5:1214:31203:29360,J00121:27:H3GGKBBXX:5:1128:4604:47419;sequence=TATAAATGGACTTTAGTTATTTTGATTA;start=213684;subtype=IES;support_ref=0;support_variant=40;type=IES;
scaffold51_135_with_IES	MILORD	internal_eliminated_sequence	214730	214787	.	.	.	ID=MILORD.135.214730.214787;Name=MILORD.135.214730.214787;bounded_by_ta=TRUE;common_boundary=Both;end=214787;ies_id=IESPGM.PTET51.1.135.204477;ies_left_dist=0;ies_min_dist=0;ies_right_dist=0;junction_seq=ttgagcttcaaacaaTAccataacatcaaaag;read_names=J00121:27:H3GGKBBXX:5:2212:4777:6783,J00121:27:H3GGKBBXX:5:1110:19948:16049,J00121:27:H3GGKBBXX:5:1118:25489:18511,J00121:27:H3GGKBBXX:5:2222:14945:3055,J00121:27:H3GGKBBXX:5:1105:31862:27865,J00121:27:H3GGKBBXX:5:1204:7963:31505,J00121:27:H3GGKBBXX:5:2223:14083:20058,J00121:27:H3GGKBBXX:5:1220:27773:33897,J00121:27:H3GGKBBXX:5:1223:8613:11812,J00121:27:H3GGKBBXX:5:2206:7923:3477,J00121:27:H3GGKBBXX:5:1225:7730:26881,J00121:27:H3GGKBBXX:5:1224:29528:17526,J00121:27:H3GGKBBXX:5:2215:20983:24736,J00121:27:H3GGKBBXX:5:2119:22374:48139,J00121:27:H3GGKBBXX:5:1207:19218:48192,J00121:27:H3GGKBBXX:5:1106:24221:33721,J00121:27:H3GGKBBXX:5:1106:23896:44552,J00121:27:H3GGKBBXX:5:1225:25641:8224,J00121:27:H3GGKBBXX:5:2205:10896:17737,J00121:27:H3GGKBBXX:5:2202:19065:25175,J00121:27:H3GGKBBXX:5:2219:32025:35321,J00121:27:H3GGKBBXX:5:2227:27488:2070,J00121:27:H3GGKBBXX:5:1105:32065:27901,J00121:27:H3GGKBBXX:5:2218:23226:40438,J00121:27:H3GGKBBXX:5:2221:23551:34389,J00121:27:H3GGKBBXX:5:1226:25662:2211,J00121:27:H3GGKBBXX:5:1205:23297:9789,J00121:27:H3GGKBBXX:5:1126:15351:43040,J00121:27:H3GGKBBXX:5:2107:30523:10106,J00121:27:H3GGKBBXX:5:1103:28960:41581,J00121:27:H3GGKBBXX:5:1116:7872:36165,J00121:27:H3GGKBBXX:5:1119:12124:20744,J00121:27:H3GGKBBXX:5:1226:4046:47260;sequence=TACAGCTAATTAAGTTATAAGATCTAATATTACATTTCTAATTACATTGAATTAAGTG;start=214730;subtype=IES;support_ref=16;support_variant=33;type=IES;
scaffold51_135_with_IES	MILORD	internal_eliminated_sequence	217568	217633	.	.	.	ID=MILORD.135.217568.217633;Name=MILORD.135.217568.217633;bounded_by_ta=TRUE;common_boundary=Both;end=217633;ies_id=IESPGM.PTET51.1.135.207257;ies_left_dist=0;ies_min_dist=0;ies_right_dist=0;junction_seq=tatatttatgaaattTAcaaatttaaattatt;read_names=J00121:27:H3GGKBBXX:5:2207:17492:13728,J00121:27:H3GGKBBXX:5:2218:24535:26635,J00121:27:H3GGKBBXX:5:1126:7669:48052,J00121:27:H3GGKBBXX:5:2203:11211:30063,J00121:27:H3GGKBBXX:5:2216:23510:6009,J00121:27:H3GGKBBXX:5:2217:19207:37519,J00121:27:H3GGKBBXX:5:1109:23967:43585,J00121:27:H3GGKBBXX:5:2123:31852:34952,J00121:27:H3GGKBBXX:5:1114:19339:41264,J00121:27:H3GGKBBXX:5:1123:31182:10546,J00121:27:H3GGKBBXX:5:2119:9293:9860,J00121:27:H3GGKBBXX:5:2202:9688:22256,J00121:27:H3GGKBBXX:5:1101:4361:36868,J00121:27:H3GGKBBXX:5:2224:27590:37765,J00121:27:H3GGKBBXX:5:2207:12723:15311,J00121:27:H3GGKBBXX:5:2212:18720:20181,J00121:27:H3GGKBBXX:5:1125:19299:16542,J00121:27:H3GGKBBXX:5:1123:18710:41651,J00121:27:H3GGKBBXX:5:1215:4503:17386,J00121:27:H3GGKBBXX:5:1119:10855:23575,J00121:27:H3GGKBBXX:5:2213:16133:26388,J00121:27:H3GGKBBXX:5:1201:24688:16278,J00121:27:H3GGKBBXX:5:2208:18781:38504,J00121:27:H3GGKBBXX:5:2215:12114:20164;sequence=TATAGGCAAAATTTTATATTATCAATAAATCTTATAAGAAAAATGCATGTTATTTTCAAGTAAGTA;start=217568;subtype=IES;support_ref=34;support_variant=24;type=IES;
scaffold51_135_with_IES	MILORD	internal_eliminated_sequence	224578	224673	.	.	.	ID=MILORD.135.224578.224673;Name=MILORD.135.224578.224673;bounded_by_ta=TRUE;common_boundary=Both;end=224673;ies_id=IESPGM.PTET51.1.135.214201;ies_left_dist=0;ies_min_dist=0;ies_right_dist=0;junction_seq=attattttttatataTAcatggaaacagtttc;read_names=J00121:27:H3GGKBBXX:5:2108:17645:48983,J00121:27:H3GGKBBXX:5:1221:14083:31453,J00121:27:H3GGKBBXX:5:2225:19167:8963,J00121:27:H3GGKBBXX:5:1206:8044:35936,J00121:27:H3GGKBBXX:5:1213:16630:24226,J00121:27:H3GGKBBXX:5:1119:23246:44693,J00121:27:H3GGKBBXX:5:1114:29244:37150,J00121:27:H3GGKBBXX:5:1214:29102:9262,J00121:27:H3GGKBBXX:5:1115:17188:17245,J00121:27:H3GGKBBXX:5:2108:18010:3020,J00121:27:H3GGKBBXX:5:2224:18588:22977,J00121:27:H3GGKBBXX:5:1225:24870:36358,J00121:27:H3GGKBBXX:5:1124:18355:8963,J00121:27:H3GGKBBXX:5:2222:28371:10739,J00121:27:H3GGKBBXX:5:2225:5720:36974,J00121:27:H3GGKBBXX:5:2102:21511:45062,J00121:27:H3GGKBBXX:5:2214:26179:29870,J00121:27:H3GGKBBXX:5:1117:29782:19795,J00121:27:H3GGKBBXX:5:2110:26362:17772,J00121:27:H3GGKBBXX:5:1106:28838:48966,J00121:27:H3GGKBBXX:5:1209:31335:8101,J00121:27:H3GGKBBXX:5:1227:12804:38345,J00121:27:H3GGKBBXX:5:1203:7750:36868,J00121:27:H3GGKBBXX:5:1206:14996:37361,J00121:27:H3GGKBBXX:5:2128:22627:3776,J00121:27:H3GGKBBXX:5:2126:27154:18230;sequence=TATAGCTCTAGCAATAAGAACCTATCGATATTTCTTAATTTCAAATCCCAATTTATTAAATTTCTATTATTATTAATATTCTTTATGCAAGTACTT;start=224578;subtype=IES;support_ref=46;support_variant=26;type=IES;
scaffold51_135_with_IES	MILORD	internal_eliminated_sequence	229571	229668	.	.	.	ID=MILORD.135.229571.229668;Name=MILORD.135.229571.229668;bounded_by_ta=TRUE;common_boundary=RIGHT;end=229668;ies_id=IESPGM.PTET51.1.135.219126;ies_left_dist=28;ies_min_dist=0;ies_right_dist=0;junction_seq=attgctgatatttcgTAgtaaactattcaatt;read_names=J00121:27:H3GGKBBXX:5:1202:10226:9860;sequence=TATCAATCATAATGTAAGTCTTAAGCTATACAGTCAAAATTGTTTCTCATGATTTTCATTTATTTCTGGAAATAGTACAGCTATTAACATTACTACTG;start=229571;subtype=PARTIAL_EXTERNAL;support_ref=44;support_variant=1;type=ALTERNATIVE;
scaffold51_135_with_IES	MILORD	internal_eliminated_sequence	229597	229668	.	.	.	ID=MILORD.135.229597.229668;Name=MILORD.135.229597.229668;bounded_by_ta=TRUE;common_boundary=RIGHT;end=229668;ies_id=IESPGM.PTET51.1.135.219126;ies_left_dist=2;ies_min_dist=0;ies_right_dist=0;junction_seq=atgtaagtcttaagcTAgtaaactattcaatt;read_names=J00121:27:H3GGKBBXX:5:2215:24160:38433;sequence=TATACAGTCAAAATTGTTTCTCATGATTTTCATTTATTTCTGGAAATAGTACAGCTATTAACATTACTACTG;start=229597;subtype=PARTIAL_EXTERNAL;support_ref=35;support_variant=1;type=ALTERNATIVE;
scaffold51_135_with_IES	MILORD	internal_eliminated_sequence	229599	229668	.	.	.	ID=MILORD.135.229599.229668;Name=MILORD.135.229599.229668;bounded_by_ta=TRUE;common_boundary=Both;end=229668;ies_id=IESPGM.PTET51.1.135.219126;ies_left_dist=0;ies_min_dist=0;ies_right_dist=0;junction_seq=gtaagtcttaagctaTAgtaaactattcaatt;read_names=J00121:27:H3GGKBBXX:5:2204:5284:29255,J00121:27:H3GGKBBXX:5:2115:13819:2791,J00121:27:H3GGKBBXX:5:2219:28686:15223,J00121:27:H3GGKBBXX:5:1105:24809:17438,J00121:27:H3GGKBBXX:5:1126:25357:42689,J00121:27:H3GGKBBXX:5:2124:18578:31822,J00121:27:H3GGKBBXX:5:1105:7943:28411,J00121:27:H3GGKBBXX:5:1120:2625:39770,J00121:27:H3GGKBBXX:5:1211:9008:4585,J00121:27:H3GGKBBXX:5:2211:21268:33070,J00121:27:H3GGKBBXX:5:1223:17401:6958,J00121:27:H3GGKBBXX:5:1215:11018:35637,J00121:27:H3GGKBBXX:5:1102:11546:39576,J00121:27:H3GGKBBXX:5:2209:14316:10721,J00121:27:H3GGKBBXX:5:2215:17614:22696,J00121:27:H3GGKBBXX:5:2203:23439:7679,J00121:27:H3GGKBBXX:5:1102:27803:37220,J00121:27:H3GGKBBXX:5:2221:10845:4602,J00121:27:H3GGKBBXX:5:1120:24251:2897,J00121:27:H3GGKBBXX:5:1108:5122:18036,J00121:27:H3GGKBBXX:5:2126:25195:30837,J00121:27:H3GGKBBXX:5:2225:4462:15838,J00121:27:H3GGKBBXX:5:1116:11292:43603,J00121:27:H3GGKBBXX:5:1113:23236:30784,J00121:27:H3GGKBBXX:5:1111:9130:25263,J00121:27:H3GGKBBXX:5:2119:24353:7539,J00121:27:H3GGKBBXX:5:1106:7172:46381,J00121:27:H3GGKBBXX:5:2218:9739:36376,J00121:27:H3GGKBBXX:5:2216:13240:14836,J00121:27:H3GGKBBXX:5:1108:6025:28393,J00121:27:H3GGKBBXX:5:2112:28666:34248,J00121:27:H3GGKBBXX:5:1128:14154:36112,J00121:27:H3GGKBBXX:5:1114:9211:45203,J00121:27:H3GGKBBXX:5:2204:8603:19320,J00121:27:H3GGKBBXX:5:2213:15351:33229,J00121:27:H3GGKBBXX:5:1213:28199:12761,J00121:27:H3GGKBBXX:5:2225:7354:23311,J00121:27:H3GGKBBXX:5:2102:27762:6941,J00121:27:H3GGKBBXX:5:1228:3914:9227;sequence=TACAGTCAAAATTGTTTCTCATGATTTTCATTTATTTCTGGAAATAGTACAGCTATTAACATTACTACTG;start=229599;subtype=IES;support_ref=62;support_variant=39;type=IES;
scaffold51_135_with_IES	MILORD	internal_eliminated_sequence	230416	230442	.	.	.	ID=MILORD.135.230416.230442;Name=MILORD.135.230416.230442;bounded_by_ta=TRUE;common_boundary=None;end=230442;ies_id=IESPGM.PTET51.1.135.219126;ies_left_dist=-817;ies_min_dist=774;ies_right_dist=-774;junction_seq=ttccttccatattgaTAcagccatcacaatat;read_names=J00121:27:H3GGKBBXX:5:2202:27214:4374,J00121:27:H3GGKBBXX:5:1213:21947:3618;sequence=TATAGACAATTTAATTCTATTCTTGTT;start=230416;subtype=MAC;support_ref=210;support_variant=2;type=CRYPTIC;
scaffold51_135_with_IES	MILORD	internal_eliminated_sequence	230535	230562	.	.	.	ID=MILORD.135.230535.230562;Name=MILORD.135.230535.230562;bounded_by_ta=TRUE;common_boundary=None;end=230562;ies_id=IESPGM.PTET51.1.135.219126;ies_left_dist=-936;ies_min_dist=894;ies_right_dist=-894;junction_seq=aatgcttctttcattTAttggataactaaatt;read_names=J00121:27:H3GGKBBXX:5:1113:15940:11671;sequence=TATATAAATTTGTTATCCATAAGTTGTA;start=230535;subtype=MAC;support_ref=107;support_variant=1;type=CRYPTIC;
scaffold51_135_with_IES	MILORD	internal_eliminated_sequence	238490	238548	.	.	.	ID=MILORD.135.238490.238548;Name=MILORD.135.238490.238548;bounded_by_ta=TRUE;common_boundary=Both;end=238548;ies_id=IESPGM.PTET51.1.135.227947;ies_left_dist=0;ies_min_dist=0;ies_right_dist=0;junction_seq=ggagtctggagatgaTAagggttagaatatag;read_names=J00121:27:H3GGKBBXX:5:1125:17026:29167,J00121:27:H3GGKBBXX:5:2107:15676:5270,J00121:27:H3GGKBBXX:5:1206:21257:31083,J00121:27:H3GGKBBXX:5:1222:5751:5446,J00121:27:H3GGKBBXX:5:1106:29244:28709,J00121:27:H3GGKBBXX:5:1127:12094:42390,J00121:27:H3GGKBBXX:5:1212:26342:11266,J00121:27:H3GGKBBXX:5:1118:12875:32525,J00121:27:H3GGKBBXX:5:2225:29193:43497,J00121:27:H3GGKBBXX:5:2103:7263:12357,J00121:27:H3GGKBBXX:5:2106:30127:8224,J00121:27:H3GGKBBXX:5:1118:5538:47735,J00121:27:H3GGKBBXX:5:1106:25307:28991,J00121:27:H3GGKBBXX:5:2218:18071:34952,J00121:27:H3GGKBBXX:5:1102:14874:14537,J00121:27:H3GGKBBXX:5:2211:31862:34758,J00121:27:H3GGKBBXX:5:1125:31000:8928,J00121:27:H3GGKBBXX:5:2222:28138:9561,J00121:27:H3GGKBBXX:5:2217:17675:27479,J00121:27:H3GGKBBXX:5:2212:8694:2949,J00121:27:H3GGKBBXX:5:1112:7151:44025,J00121:27:H3GGKBBXX:5:2219:28118:41704,J00121:27:H3GGKBBXX:5:2118:23673:33264,J00121:27:H3GGKBBXX:5:2224:4594:33721,J00121:27:H3GGKBBXX:5:2108:19958:24437,J00121:27:H3GGKBBXX:5:1114:12205:25738,J00121:27:H3GGKBBXX:5:1211:13443:19302,J00121:27:H3GGKBBXX:5:1107:24119:29536,J00121:27:H3GGKBBXX:5:2223:7243:38486,J00121:27:H3GGKBBXX:5:1101:23449:43533,J00121:27:H3GGKBBXX:5:2119:2909:3934,J00121:27:H3GGKBBXX:5:1217:4300:4725,J00121:27:H3GGKBBXX:5:2119:13758:10176,J00121:27:H3GGKBBXX:5:1104:7750:7328,J00121:27:H3GGKBBXX:5:1111:20425:21694;sequence=TATAGTTGAGTAATTTCATAATGTGTTGATAAGAATAAATAAATTAAAATATTTAACCG;start=238490;subtype=IES;support_ref=68;support_variant=35;type=IES;
scaffold51_135_with_IES	MILORD	internal_eliminated_sequence	240656	240683	.	.	.	ID=MILORD.135.240656.240683;Name=MILORD.135.240656.240683;bounded_by_ta=TRUE;common_boundary=Both;end=240683;ies_id=IESPGM.PTET51.1.135.230054;ies_left_dist=0;ies_min_dist=0;ies_right_dist=0;junction_seq=tgattattttagaaaTAtcaaggcaatttaat;read_names=J00121:27:H3GGKBBXX:5:1114:14529:3776,J00121:27:H3GGKBBXX:5:2111:29751:49142,J00121:27:H3GGKBBXX:5:1205:10490:23259,J00121:27:H3GGKBBXX:5:1217:25337:18810,J00121:27:H3GGKBBXX:5:1217:25388:18792,J00121:27:H3GGKBBXX:5:2103:29995:27408,J00121:27:H3GGKBBXX:5:1105:11556:19373,J00121:27:H3GGKBBXX:5:2126:4411:31962,J00121:27:H3GGKBBXX:5:1201:15930:28006,J00121:27:H3GGKBBXX:5:1211:9090:38556,J00121:27:H3GGKBBXX:5:2211:11566:22274,J00121:27:H3GGKBBXX:5:2111:29406:24208,J00121:27:H3GGKBBXX:5:1214:12398:4514,J00121:27:H3GGKBBXX:5:1217:14255:14027,J00121:27:H3GGKBBXX:5:2203:26403:9965,J00121:27:H3GGKBBXX:5:1116:1539:14678,J00121:27:H3GGKBBXX:5:2113:27448:4145,J00121:27:H3GGKBBXX:5:2210:19207:6642,J00121:27:H3GGKBBXX:5:1112:23165:42583,J00121:27:H3GGKBBXX:5:1112:28625:25843,J00121:27:H3GGKBBXX:5:2203:10389:18089,J00121:27:H3GGKBBXX:5:2207:21217:25843,J00121:27:H3GGKBBXX:5:1225:17188:12357,J00121:27:H3GGKBBXX:5:1213:15168:31927,J00121:27:H3GGKBBXX:5:2217:14620:20744,J00121:27:H3GGKBBXX:5:1219:15341:38099,J00121:27:H3GGKBBXX:5:1128:11515:21764,J00121:27:H3GGKBBXX:5:1218:22384:42249,J00121:27:H3GGKBBXX:5:1221:3731:35004,J00121:27:H3GGKBBXX:5:2207:24038:41458,J00121:27:H3GGKBBXX:5:1108:14692:3283,J00121:27:H3GGKBBXX:5:1120:2696:13588,J00121:27:H3GGKBBXX:5:2227:4959:17931,J00121:27:H3GGKBBXX:5:1214:11343:12427,J00121:27:H3GGKBBXX:5:1202:7141:21043,J00121:27:H3GGKBBXX:5:1215:29843:46557,J00121:27:H3GGKBBXX:5:2102:28067:30679,J00121:27:H3GGKBBXX:5:2119:24332:47700,J00121:27:H3GGKBBXX:5:2102:22140:18230,J00121:27:H3GGKBBXX:5:1215:20821:46153,J00121:27:H3GGKBBXX:5:2223:10135:28235,J00121:27:H3GGKBBXX:5:1106:21288:16120,J00121:27:H3GGKBBXX:5:2115:7395:16243,J00121:27:H3GGKBBXX:5:2209:29163:31242,J00121:27:H3GGKBBXX:5:2120:21998:10563,J00121:27:H3GGKBBXX:5:2204:13453:28182,J00121:27:H3GGKBBXX:5:2206:15990:16717,J00121:27:H3GGKBBXX:5:2211:16336:27619,J00121:27:H3GGKBBXX:5:2209:9912:13746,J00121:27:H3GGKBBXX:5:2227:13839:4057;sequence=TACAGTGCAAAGGGGATGTTGTCAATTA;start=240656;subtype=IES;support_ref=12;support_variant=50;type=IES;
scaffold51_135_with_IES	MILORD	internal_eliminated_sequence	242524	242619	.	.	.	ID=MILORD.135.242524.242619;Name=MILORD.135.242524.242619;bounded_by_ta=TRUE;common_boundary=Both;end=242619;ies_id=IESPGM.PTET51.1.135.231894;ies_left_dist=0;ies_min_dist=0;ies_right_dist=0;junction_seq=cataacttttaatgtTAatagtgattaatatt;read_names=J00121:27:H3GGKBBXX:5:1226:23652:31927,J00121:27:H3GGKBBXX:5:2110:13890:23487,J00121:27:H3GGKBBXX:5:2220:14854:16401,J00121:27:H3GGKBBXX:5:2222:5700:9895,J00121:27:H3GGKBBXX:5:1116:3945:6220,J00121:27:H3GGKBBXX:5:1114:26139:41299,J00121:27:H3GGKBBXX:5:1208:14884:11425,J00121:27:H3GGKBBXX:5:1227:28737:10317,J00121:27:H3GGKBBXX:5:1223:4340:7679,J00121:27:H3GGKBBXX:5:1223:4716:7205,J00121:27:H3GGKBBXX:5:1215:26920:15504,J00121:27:H3GGKBBXX:5:2207:20963:16331,J00121:27:H3GGKBBXX:5:2223:2980:18370,J00121:27:H3GGKBBXX:5:2105:21775:8242,J00121:27:H3GGKBBXX:5:1225:21724:41985,J00121:27:H3GGKBBXX:5:2208:3691:40983,J00121:27:H3GGKBBXX:5:1108:18020:24665,J00121:27:H3GGKBBXX:5:1214:17462:16524,J00121:27:H3GGKBBXX:5:1221:3386:35778,J00121:27:H3GGKBBXX:5:1203:24099:13570,J00121:27:H3GGKBBXX:5:1216:15544:15170,J00121:27:H3GGKBBXX:5:2113:17797:29061,J00121:27:H3GGKBBXX:5:1109:8877:48069,J00121:27:H3GGKBBXX:5:1210:10896:14748,J00121:27:H3GGKBBXX:5:1112:5264:27883,J00121:27:H3GGKBBXX:5:1122:14438:4180,J00121:27:H3GGKBBXX:5:2113:14631:4760,J00121:27:H3GGKBBXX:5:1225:22759:8646,J00121:27:H3GGKBBXX:5:1220:10886:36077,J00121:27:H3GGKBBXX:5:1106:20577:20269,J00121:27:H3GGKBBXX:5:2203:5741:22204,J00121:27:H3GGKBBXX:5:1226:24353:36798,J00121:27:H3GGKBBXX:5:1217:28676:13552,J00121:27:H3GGKBBXX:5:1127:15747:42354,J00121:27:H3GGKBBXX:5:2216:12144:3371,J00121:27:H3GGKBBXX:5:2110:21511:27654,J00121:27:H3GGKBBXX:5:1111:25905:17474,J00121:27:H3GGKBBXX:5:2218:22252:24261,J00121:27:H3GGKBBXX:5:1204:16721:44289,J00121:27:H3GGKBBXX:5:2111:5142:7767,J00121:27:H3GGKBBXX:5:2103:2635:1455,J00121:27:H3GGKBBXX:5:2228:9313:6906,J00121:27:H3GGKBBXX:5:2121:7354:42020,J00121:27:H3GGKBBXX:5:2118:9831:45889,J00121:27:H3GGKBBXX:5:1223:16528:42372,J00121:27:H3GGKBBXX:5:2218:22221:24243,J00121:27:H3GGKBBXX:5:2202:4056:29940,J00121:27:H3GGKBBXX:5:1227:29954:32930,J00121:27:H3GGKBBXX:5:2112:19684:42003,J00121:27:H3GGKBBXX:5:1101:21288:30081;sequence=TACTATTGTTTTTGAATACTCTTTCTGAATTCTATGAATAGATGATTAATTATCTTTATTCATAACACTATTTTATAAATTAATGTAGATTAATTG;start=242524;subtype=IES;support_ref=82;support_variant=50;type=IES;
scaffold51_135_with_IES	MILORD	internal_eliminated_sequence	246446	246524	.	.	.	ID=MILORD.135.246446.246524;Name=MILORD.135.246446.246524;bounded_by_ta=TRUE;common_boundary=RIGHT;end=246524;ies_id=IESPGM.PTET51.1.135.235725;ies_left_dist=5;ies_min_dist=0;ies_right_dist=0;junction_seq=gttaaatatctatgaTAttatataacttatga;read_names=J00121:27:H3GGKBBXX:5:1220:27955:41176;sequence=TATGATACACTAAATGTTTGATTCTAAATTTATTTATAAATAAAAAGAAGAAAATAATTATTTTTAATCAATCTGTCAA;start=246446;subtype=PARTIAL_EXTERNAL;support_ref=19;support_variant=1;type=ALTERNATIVE;
scaffold51_135_with_IES	MILORD	internal_eliminated_sequence	246451	246524	.	.	.	ID=MILORD.135.246451.246524;Name=MILORD.135.246451.246524;bounded_by_ta=TRUE;common_boundary=Both;end=246524;ies_id=IESPGM.PTET51.1.135.235725;ies_left_dist=0;ies_min_dist=0;ies_right_dist=0;junction_seq=atatctatgatatgaTAttatataacttatga;read_names=J00121:27:H3GGKBBXX:5:2222:24302:9807,J00121:27:H3GGKBBXX:5:2124:20740:8875,J00121:27:H3GGKBBXX:5:1209:12479:33211,J00121:27:H3GGKBBXX:5:2124:26646:25861,J00121:27:H3GGKBBXX:5:1124:16427:43568,J00121:27:H3GGKBBXX:5:1110:5619:8418,J00121:27:H3GGKBBXX:5:2103:14945:28903,J00121:27:H3GGKBBXX:5:1113:19583:20621,J00121:27:H3GGKBBXX:5:1124:22719:14168,J00121:27:H3GGKBBXX:5:2227:22008:13394,J00121:27:H3GGKBBXX:5:2208:25662:34741,J00121:27:H3GGKBBXX:5:2110:27123:25703,J00121:27:H3GGKBBXX:5:1218:8674:43216,J00121:27:H3GGKBBXX:5:2101:21298:22467,J00121:27:H3GGKBBXX:5:2106:17503:41950,J00121:27:H3GGKBBXX:5:2121:15412:46240,J00121:27:H3GGKBBXX:5:2215:10592:35567,J00121:27:H3GGKBBXX:5:1114:13829:33510,J00121:27:H3GGKBBXX:5:1127:31588:27672,J00121:27:H3GGKBBXX:5:2206:25337:44166,J00121:27:H3GGKBBXX:5:1110:29143:34899,J00121:27:H3GGKBBXX:5:1111:23358:34336,J00121:27:H3GGKBBXX:5:1111:18243:19074;sequence=TACACTAAATGTTTGATTCTAAATTTATTTATAAATAAAAAGAAGAAAATAATTATTTTTAATCAATCTGTCAA;start=246451;subtype=IES;support_ref=38;support_variant=23;type=IES;
scaffold51_135_with_IES	MILORD	internal_eliminated_sequence	254095	254151	.	.	.	ID=MILORD.135.254095.254151;Name=MILORD.135.254095.254151;bounded_by_ta=TRUE;common_boundary=Both;end=254151;ies_id=IESPGM.PTET51.1.135.243295;ies_left_dist=0;ies_min_dist=0;ies_right_dist=0;junction_seq=taataatcatcaattTAaccataaatcaatga;read_names=J00121:27:H3GGKBBXX:5:2128:26058:45731,J00121:27:H3GGKBBXX:5:1223:10724:24015,J00121:27:H3GGKBBXX:5:1201:29833:7539,J00121:27:H3GGKBBXX:5:1128:29437:31857,J00121:27:H3GGKBBXX:5:1120:5599:15205,J00121:27:H3GGKBBXX:5:2221:10307:12708,J00121:27:H3GGKBBXX:5:1107:18873:46399,J00121:27:H3GGKBBXX:5:2222:15940:46205,J00121:27:H3GGKBBXX:5:2102:16254:45449,J00121:27:H3GGKBBXX:5:1212:11069:41423,J00121:27:H3GGKBBXX:5:1123:21521:35901,J00121:27:H3GGKBBXX:5:2102:6147:47911,J00121:27:H3GGKBBXX:5:2218:2067:12497,J00121:27:H3GGKBBXX:5:2224:20740:8734,J00121:27:H3GGKBBXX:5:1201:1377:12603,J00121:27:H3GGKBBXX:5:1112:8197:9825,J00121:27:H3GGKBBXX:5:2110:15392:34776,J00121:27:H3GGKBBXX:5:1214:10541:42231,J00121:27:H3GGKBBXX:5:2202:6918:15592,J00121:27:H3GGKBBXX:5:1105:3082:11266,J00121:27:H3GGKBBXX:5:2114:28107:6413,J00121:27:H3GGKBBXX:5:2125:16427:40051,J00121:27:H3GGKBBXX:5:1121:8247:34881,J00121:27:H3GGKBBXX:5:1205:23663:3600,J00121:27:H3GGKBBXX:5:2218:12094:18968;sequence=TACAGCCAGTTTGGTAGTATTTTCATCTAAAATACAATAATAAACTTTATTTAGCTG;start=254095;subtype=IES;support_ref=2;support_variant=25;type=IES;
scaffold51_135_with_IES	MILORD	internal_eliminated_sequence	256469	256495	.	.	.	ID=MILORD.135.256469.256495;Name=MILORD.135.256469.256495;bounded_by_ta=TRUE;common_boundary=None;end=256495;ies_id=IESPGM.PTET51.1.135.247540;ies_left_dist=1928;ies_min_dist=1928;ies_right_dist=1932;junction_seq=ttacaataagacgatTAaagtaagtgttcatt;read_names=J00121:27:H3GGKBBXX:5:1213:9262:19619;sequence=TATAATTTAGACGATCAACTGGAACTA;start=256469;subtype=MAC;support_ref=122;support_variant=1;type=CRYPTIC;
scaffold51_135_with_IES	MILORD	internal_eliminated_sequence	258397	258427	.	.	.	ID=MILORD.135.258397.258427;Name=MILORD.135.258397.258427;bounded_by_ta=TRUE;common_boundary=Both;end=258427;ies_id=IESPGM.PTET51.1.135.247540;ies_left_dist=0;ies_min_dist=0;ies_right_dist=0;junction_seq=tgaagaaacgaaaatTActttctgaaaaagat;read_names=J00121:27:H3GGKBBXX:5:1108:29214:27918,J00121:27:H3GGKBBXX:5:2103:6827:24472,J00121:27:H3GGKBBXX:5:1204:18223:37572,J00121:27:H3GGKBBXX:5:1123:19776:27426,J00121:27:H3GGKBBXX:5:1109:28138:44201,J00121:27:H3GGKBBXX:5:2208:19015:10669,J00121:27:H3GGKBBXX:5:1206:29143:8031,J00121:27:H3GGKBBXX:5:1220:11820:21131,J00121:27:H3GGKBBXX:5:2217:8552:24753,J00121:27:H3GGKBBXX:5:1128:11454:22538,J00121:27:H3GGKBBXX:5:1216:11454:8260,J00121:27:H3GGKBBXX:5:1125:20172:23645,J00121:27:H3GGKBBXX:5:2109:6745:45396,J00121:27:H3GGKBBXX:5:1118:17848:18353,J00121:27:H3GGKBBXX:5:1218:5720:41370,J00121:27:H3GGKBBXX:5:1111:15229:7767,J00121:27:H3GGKBBXX:5:1109:9323:6642,J00121:27:H3GGKBBXX:5:1123:4553:3829,J00121:27:H3GGKBBXX:5:1205:8207:26898,J00121:27:H3GGKBBXX:5:2221:30675:1543,J00121:27:H3GGKBBXX:5:2213:3884:38926,J00121:27:H3GGKBBXX:5:1101:7283:10528,J00121:27:H3GGKBBXX:5:2221:5355:45766,J00121:27:H3GGKBBXX:5:2203:19147:20006,J00121:27:H3GGKBBXX:5:1105:16681:27197,J00121:27:H3GGKBBXX:5:1227:25408:13799,J00121:27:H3GGKBBXX:5:2108:21491:33176,J00121:27:H3GGKBBXX:5:2125:21937:30714,J00121:27:H3GGKBBXX:5:1224:17097:19724,J00121:27:H3GGKBBXX:5:1106:24901:46082,J00121:27:H3GGKBBXX:5:1209:20172:43656,J00121:27:H3GGKBBXX:5:1201:27225:45643;sequence=TATAGTTCAAACCAAAACCTGTTCTTGATCA;start=258397;subtype=IES;support_ref=15;support_variant=32;type=IES;
scaffold51_135_with_IES	MILORD	internal_eliminated_sequence	265237	265281	.	.	.	ID=MILORD.135.265237.265281;Name=MILORD.135.265237.265281;bounded_by_ta=TRUE;common_boundary=Both;end=265281;ies_id=IESPGM.PTET51.1.135.254349;ies_left_dist=0;ies_min_dist=0;ies_right_dist=0;junction_seq=ttttgttatattcgtTAtcaggatgattagag;read_names=J00121:27:H3GGKBBXX:5:1110:8055:16788,J00121:27:H3GGKBBXX:5:1220:9983:4374,J00121:27:H3GGKBBXX:5:1111:28869:29149,J00121:27:H3GGKBBXX:5:2212:11850:3108,J00121:27:H3GGKBBXX:5:1119:13433:13025,J00121:27:H3GGKBBXX:5:2210:17898:30468,J00121:27:H3GGKBBXX:5:2222:13068:30890,J00121:27:H3GGKBBXX:5:2113:26098:9965,J00121:27:H3GGKBBXX:5:2118:19664:44922,J00121:27:H3GGKBBXX:5:2110:4716:37906,J00121:27:H3GGKBBXX:5:1204:8207:41493,J00121:27:H3GGKBBXX:5:1127:28534:15451,J00121:27:H3GGKBBXX:5:2119:17969:15645,J00121:27:H3GGKBBXX:5:1119:10805:31224,J00121:27:H3GGKBBXX:5:2108:9729:42442,J00121:27:H3GGKBBXX:5:1227:20344:15680,J00121:27:H3GGKBBXX:5:2215:14945:33123,J00121:27:H3GGKBBXX:5:2220:10450:36306,J00121:27:H3GGKBBXX:5:1226:26565:37431,J00121:27:H3GGKBBXX:5:2205:30320:37994,J00121:27:H3GGKBBXX:5:1108:7253:37519,J00121:27:H3GGKBBXX:5:2215:14742:23839,J00121:27:H3GGKBBXX:5:2201:13413:29096,J00121:27:H3GGKBBXX:5:1203:24474:5218,J00121:27:H3GGKBBXX:5:1207:4381:1912,J00121:27:H3GGKBBXX:5:1203:25570:6765,J00121:27:H3GGKBBXX:5:2102:20466:39418,J00121:27:H3GGKBBXX:5:2120:6837:10211,J00121:27:H3GGKBBXX:5:2228:11799:32912,J00121:27:H3GGKBBXX:5:1204:12246:39312,J00121:27:H3GGKBBXX:5:2227:29782:16665,J00121:27:H3GGKBBXX:5:2224:5254:19355,J00121:27:H3GGKBBXX:5:1215:9516:24138,J00121:27:H3GGKBBXX:5:1208:15219:29483,J00121:27:H3GGKBBXX:5:1211:28950:2563,J00121:27:H3GGKBBXX:5:2203:26271:40051,J00121:27:H3GGKBBXX:5:1120:10592:12216,J00121:27:H3GGKBBXX:5:1112:9323:29923,J00121:27:H3GGKBBXX:5:1201:22150:14484,J00121:27:H3GGKBBXX:5:1119:31061:13113,J00121:27:H3GGKBBXX:5:1202:16041:42056,J00121:27:H3GGKBBXX:5:2217:24819:37009,J00121:27:H3GGKBBXX:5:2109:10358:12972,J00121:27:H3GGKBBXX:5:2212:27174:44851,J00121:27:H3GGKBBXX:5:2208:7638:6994,J00121:27:H3GGKBBXX:5:2222:5386:12831,J00121:27:H3GGKBBXX:5:1105:17655:45027,J00121:27:H3GGKBBXX:5:2223:5132:38134,J00121:27:H3GGKBBXX:5:2210:11322:6343,J00121:27:H3GGKBBXX:5:1122:26514:4673,J00121:27:H3GGKBBXX:5:1119:12053:43339,J00121:27:H3GGKBBXX:5:2212:12327:16032,J00121:27:H3GGKBBXX:5:1124:8339:42952,J00121:27:H3GGKBBXX:5:2102:8379:36833,J00121:27:H3GGKBBXX:5:1209:3863:37378,J00121:27:H3GGKBBXX:5:2218:3173:10370,J00121:27:H3GGKBBXX:5:1201:23206:25527;sequence=TACAGCTGATTACAACGCATTTAATTAAAATACTTTTTCTTACTG;start=265237;subtype=IES;support_ref=0;support_variant=57;type=IES;
scaffold51_135_with_IES	MILORD	internal_eliminated_sequence	266212	266311	.	.	.	ID=MILORD.135.266212.266311;Name=MILORD.135.266212.266311;bounded_by_ta=TRUE;common_boundary=Both;end=266311;ies_id=IESPGM.PTET51.1.135.255279;ies_left_dist=0;ies_min_dist=0;ies_right_dist=0;junction_seq=tagtaataattgttcTAtttttatgaacttta;read_names=J00121:27:H3GGKBBXX:5:2218:17026:9684,J00121:27:H3GGKBBXX:5:2202:10724:5411,J00121:27:H3GGKBBXX:5:1207:10196:47331,J00121:27:H3GGKBBXX:5:1118:26463:9016,J00121:27:H3GGKBBXX:5:1228:23967:43620,J00121:27:H3GGKBBXX:5:1123:26260:46926,J00121:27:H3GGKBBXX:5:2222:4635:43744,J00121:27:H3GGKBBXX:5:1215:15382:42530,J00121:27:H3GGKBBXX:5:1120:3884:14273,J00121:27:H3GGKBBXX:5:2106:14864:6150,J00121:27:H3GGKBBXX:5:2204:12205:27285,J00121:27:H3GGKBBXX:5:1205:13261:14906,J00121:27:H3GGKBBXX:5:2226:18223:30679,J00121:27:H3GGKBBXX:5:2109:31172:28323,J00121:27:H3GGKBBXX:5:1213:5446:38117;sequence=TACAGTAAAAGGAAATTTTAAGATTATATAGAATTACTTTTTAATGTCAATATTTGAGTTTAAAAACTGCATATTATTAATAAATTTCTTAAATGGATTG;start=266212;subtype=IES;support_ref=8;support_variant=15;type=IES;
scaffold51_135_with_IES	MILORD	internal_eliminated_sequence	268734	268760	.	.	.	ID=MILORD.135.268734.268760;Name=MILORD.135.268734.268760;bounded_by_ta=TRUE;common_boundary=Both;end=268760;ies_id=IESPGM.PTET51.1.135.257657;ies_left_dist=0;ies_min_dist=0;ies_right_dist=0;junction_seq=tactgtaaaagtcaaTActgatatctcaatca;read_names=J00121:27:H3GGKBBXX:5:2221:19989:39752,J00121:27:H3GGKBBXX:5:1116:26260:20410,J00121:27:H3GGKBBXX:5:1124:13372:34160,J00121:27:H3GGKBBXX:5:1106:26423:41616,J00121:27:H3GGKBBXX:5:1202:13616:5042,J00121:27:H3GGKBBXX:5:1120:11251:4391,J00121:27:H3GGKBBXX:5:2218:3843:49054,J00121:27:H3GGKBBXX:5:1212:2108:4479,J00121:27:H3GGKBBXX:5:1121:11058:5886,J00121:27:H3GGKBBXX:5:2201:27915:37273,J00121:27:H3GGKBBXX:5:2208:9404:39383;sequence=TATAAATAATTTAGATAATTTAAATTA;start=268734;subtype=IES;support_ref=3;support_variant=11;type=IES;
scaffold51_135_with_IES	MILORD	internal_eliminated_sequence	269331	269358	.	.	.	ID=MILORD.135.269331.269358;Name=MILORD.135.269331.269358;bounded_by_ta=TRUE;common_boundary=Both;end=269358;ies_id=IESPGM.PTET51.1.135.258227;ies_left_dist=0;ies_min_dist=0;ies_right_dist=0;junction_seq=caaaatgataaggaaTAaaaatattaagcttt;read_names=J00121:27:H3GGKBBXX:5:1118:5436:44148,J00121:27:H3GGKBBXX:5:2223:9425:25597,J00121:27:H3GGKBBXX:5:1213:16376:17948,J00121:27:H3GGKBBXX:5:1206:14580:39137,J00121:27:H3GGKBBXX:5:2217:6228:12603,J00121:27:H3GGKBBXX:5:2217:18071:41141,J00121:27:H3GGKBBXX:5:1210:17827:44412,J00121:27:H3GGKBBXX:5:1110:5416:19636,J00121:27:H3GGKBBXX:5:2216:13677:1103,J00121:27:H3GGKBBXX:5:1125:12307:42302,J00121:27:H3GGKBBXX:5:2228:7090:2000,J00121:27:H3GGKBBXX:5:1112:5812:1894,J00121:27:H3GGKBBXX:5:2207:14072:8998,J00121:27:H3GGKBBXX:5:2220:26301:38592,J00121:27:H3GGKBBXX:5:1213:15392:1437,J00121:27:H3GGKBBXX:5:2108:13727:6642,J00121:27:H3GGKBBXX:5:1212:15321:33774,J00121:27:H3GGKBBXX:5:1212:8288:38750,J00121:27:H3GGKBBXX:5:2206:4472:45713,J00121:27:H3GGKBBXX:5:1103:7476:34635,J00121:27:H3GGKBBXX:5:2126:28321:37238,J00121:27:H3GGKBBXX:5:1121:13646:18775,J00121:27:H3GGKBBXX:5:1105:17817:4796,J00121:27:H3GGKBBXX:5:2117:28158:16102,J00121:27:H3GGKBBXX:5:1115:22536:21236,J00121:27:H3GGKBBXX:5:2205:4970:33387,J00121:27:H3GGKBBXX:5:2223:29193:4251,J00121:27:H3GGKBBXX:5:1217:12662:7539,J00121:27:H3GGKBBXX:5:2119:21876:10563,J00121:27:H3GGKBBXX:5:2122:28493:10141,J00121:27:H3GGKBBXX:5:2222:13717:31453,J00121:27:H3GGKBBXX:5:2102:20486:33651,J00121:27:H3GGKBBXX:5:2108:6695:3987,J00121:27:H3GGKBBXX:5:1111:23805:41862,J00121:27:H3GGKBBXX:5:1214:15970:48579,J00121:27:H3GGKBBXX:5:1108:11403:16999,J00121:27:H3GGKBBXX:5:2126:12479:31206,J00121:27:H3GGKBBXX:5:2118:28909:16137,J00121:27:H3GGKBBXX:5:1122:25073:27567,J00121:27:H3GGKBBXX:5:2111:22069:9104,J00121:27:H3GGKBBXX:5:2228:10439:34565,J00121:27:H3GGKBBXX:5:1220:4604:32894,J00121:27:H3GGKBBXX:5:1104:19197:22344,J00121:27:H3GGKBBXX:5:2208:18396:44623,J00121:27:H3GGKBBXX:5:1128:25712:26283,J00121:27:H3GGKBBXX:5:2111:27570:18212,J00121:27:H3GGKBBXX:5:2222:13788:31224,J00121:27:H3GGKBBXX:5:1213:16894:19584,J00121:27:H3GGKBBXX:5:2115:25530:43339,J00121:27:H3GGKBBXX:5:2103:18091:37765,J00121:27:H3GGKBBXX:5:2206:29325:43761,J00121:27:H3GGKBBXX:5:1227:19664:10528,J00121:27:H3GGKBBXX:5:1124:6827:26512,J00121:27:H3GGKBBXX:5:2111:24028:45871,J00121:27:H3GGKBBXX:5:1108:19350:19724,J00121:27:H3GGKBBXX:5:1225:23125:14906,J00121:27:H3GGKBBXX:5:1111:8420:10422,J00121:27:H3GGKBBXX:5:2203:30239:23751,J00121:27:H3GGKBBXX:5:2224:30178:23997,J00121:27:H3GGKBBXX:5:1206:6624:13324,J00121:27:H3GGKBBXX:5:2222:12885:26177,J00121:27:H3GGKBBXX:5:2124:31193:47102,J00121:27:H3GGKBBXX:5:1208:24200:28094,J00121:27:H3GGKBBXX:5:1121:26951:6097,J00121:27:H3GGKBBXX:5:1213:12479:41897,J00121:27:H3GGKBBXX:5:2210:23236:40983;sequence=TATAGCTTGAATATTTAAATTTTATTTA;start=269331;subtype=IES;support_ref=12;support_variant=66;type=IES;
scaffold51_135_with_IES	MILORD	internal_eliminated_sequence	269527	269554	.	.	.	ID=MILORD.135.269527.269554;Name=MILORD.135.269527.269554;bounded_by_ta=TRUE;common_boundary=Both;end=269554;ies_id=IESPGM.PTET51.1.135.258395;ies_left_dist=0;ies_min_dist=0;ies_right_dist=0;junction_seq=tagaggttctattgtTActaaatcataaatag;read_names=J00121:27:H3GGKBBXX:5:1107:10754:6238,J00121:27:H3GGKBBXX:5:2219:10784:46979,J00121:27:H3GGKBBXX:5:1106:4422:5253,J00121:27:H3GGKBBXX:5:1122:21816:16155,J00121:27:H3GGKBBXX:5:1120:23713:47190,J00121:27:H3GGKBBXX:5:1228:18984:7345,J00121:27:H3GGKBBXX:5:2102:7040:4303,J00121:27:H3GGKBBXX:5:2102:6969:4743,J00121:27:H3GGKBBXX:5:1216:10531:49036,J00121:27:H3GGKBBXX:5:1228:9891:19091,J00121:27:H3GGKBBXX:5:2109:18720:45115,J00121:27:H3GGKBBXX:5:2224:25692:39752,J00121:27:H3GGKBBXX:5:2110:7831:13306;sequence=TAGGGTTATAATATGATGTATTTTTCTA;start=269527;subtype=IES;support_ref=0;support_variant=13;type=IES;
scaffold51_135_with_IES	MILORD	internal_eliminated_sequence	269613	269676	.	.	.	ID=MILORD.135.269613.269676;Name=MILORD.135.269613.269676;bounded_by_ta=TRUE;common_boundary=Both;end=269676;ies_id=IESPGM.PTET51.1.135.258453;ies_left_dist=0;ies_min_dist=0;ies_right_dist=0;junction_seq=aattgtagattaatgTAtttcaaatattgctg;read_names=J00121:27:H3GGKBBXX:5:2218:4188:43919,J00121:27:H3GGKBBXX:5:2227:22810:22379,J00121:27:H3GGKBBXX:5:1215:27093:9789,J00121:27:H3GGKBBXX:5:1204:13626:47717;sequence=TAGAGTGAAACTGAAAATAATTAAAATAGTATTATTTATTTTCCTTTAAATCTCAAACCAACAA;start=269613;subtype=IES;support_ref=32;support_variant=4;type=IES;
scaffold51_135_with_IES	MILORD	internal_eliminated_sequence	269900	269969	.	.	.	ID=MILORD.135.269900.269969;Name=MILORD.135.269900.269969;bounded_by_ta=TRUE;common_boundary=Both;end=269969;ies_id=IESPGM.PTET51.1.135.258676;ies_left_dist=0;ies_min_dist=0;ies_right_dist=0;junction_seq=caacatcgtctatatTAgcaactgtctaattt;read_names=J00121:27:H3GGKBBXX:5:2224:7354:39559,J00121:27:H3GGKBBXX:5:2118:9201:41282,J00121:27:H3GGKBBXX:5:2218:4158:15522,J00121:27:H3GGKBBXX:5:2117:2909:24050,J00121:27:H3GGKBBXX:5:2228:9080:33545,J00121:27:H3GGKBBXX:5:2215:7557:4145,J00121:27:H3GGKBBXX:5:1117:7476:12234,J00121:27:H3GGKBBXX:5:2117:17036:6501,J00121:27:H3GGKBBXX:5:2222:24434:27408,J00121:27:H3GGKBBXX:5:2121:24941:24349,J00121:27:H3GGKBBXX:5:2214:26382:48474,J00121:27:H3GGKBBXX:5:2209:24363:13851,J00121:27:H3GGKBBXX:5:2104:4888:27865,J00121:27:H3GGKBBXX:5:1206:8785:30116,J00121:27:H3GGKBBXX:5:2106:14641:35479,J00121:27:H3GGKBBXX:5:1228:23043:39031,J00121:27:H3GGKBBXX:5:2106:18467:12849,J00121:27:H3GGKBBXX:5:2203:23754:28727,J00121:27:H3GGKBBXX:5:1221:18213:10616,J00121:27:H3GGKBBXX:5:1127:2554:8770,J00121:27:H3GGKBBXX:5:2111:26342:30925,J00121:27:H3GGKBBXX:5:1211:18507:7785,J00121:27:H3GGKBBXX:5:2202:18030:31822,J00121:27:H3GGKBBXX:5:2209:31061:33334,J00121:27:H3GGKBBXX:5:2218:17005:14432,J00121:27:H3GGKBBXX:5:2204:20283:36042,J00121:27:H3GGKBBXX:5:2212:18903:48808,J00121:27:H3GGKBBXX:5:1106:17858:38345,J00121:27:H3GGKBBXX:5:2126:21826:20533,J00121:27:H3GGKBBXX:5:2102:26595:15785,J00121:27:H3GGKBBXX:5:1103:19350:6607,J00121:27:H3GGKBBXX:5:1118:24424:19970,J00121:27:H3GGKBBXX:5:2220:17766:45854,J00121:27:H3GGKBBXX:5:2222:13839:21641;sequence=TATAGTTGAAAAAAACTAAATTCTTTTTTTTAAAATAAGATGAAATATGTCAAATATTTCCATTCATCCA;start=269900;subtype=IES;support_ref=38;support_variant=34;type=IES;
scaffold51_135_with_IES	MILORD	internal_eliminated_sequence	270465	270524	.	.	.	ID=MILORD.135.270465.270524;Name=MILORD.135.270465.270524;bounded_by_ta=TRUE;common_boundary=Both;end=270524;ies_id=IESPGM.PTET51.1.135.259171;ies_left_dist=0;ies_min_dist=0;ies_right_dist=0;junction_seq=tgcactctaaacaagTAccttgatagcagtca;read_names=J00121:27:H3GGKBBXX:5:1207:3620:36710,J00121:27:H3GGKBBXX:5:1117:3437:22608,J00121:27:H3GGKBBXX:5:2219:2169:23892,J00121:27:H3GGKBBXX:5:1217:4777:30099,J00121:27:H3GGKBBXX:5:2215:17259:34530,J00121:27:H3GGKBBXX:5:2205:32370:41405,J00121:27:H3GGKBBXX:5:2215:14945:23804,J00121:27:H3GGKBBXX:5:2215:10602:3618,J00121:27:H3GGKBBXX:5:1128:13362:30732,J00121:27:H3GGKBBXX:5:2225:4645:8805,J00121:27:H3GGKBBXX:5:2211:16599:11477,J00121:27:H3GGKBBXX:5:1124:11028:15012,J00121:27:H3GGKBBXX:5:1101:28879:47243,J00121:27:H3GGKBBXX:5:1204:13403:27813,J00121:27:H3GGKBBXX:5:1125:26758:37624,J00121:27:H3GGKBBXX:5:2126:17858:39682,J00121:27:H3GGKBBXX:5:2206:25236:8646,J00121:27:H3GGKBBXX:5:2117:9891:23417,J00121:27:H3GGKBBXX:5:1125:29833:38486,J00121:27:H3GGKBBXX:5:1119:22069:29606,J00121:27:H3GGKBBXX:5:1211:15838:35972,J00121:27:H3GGKBBXX:5:2118:9293:36411,J00121:27:H3GGKBBXX:5:1121:19410:11565,J00121:27:H3GGKBBXX:5:1120:27082:37343,J00121:27:H3GGKBBXX:5:1216:5142:39840,J00121:27:H3GGKBBXX:5:1125:10358:35092,J00121:27:H3GGKBBXX:5:2104:21836:2545;sequence=TACTGTTAATAGAATTTCATGATAACAAAGGTTTTACTAAATTCTCAAATAAATCTACAT;start=270465;subtype=IES;support_ref=72;support_variant=27;type=IES;
scaffold51_135_with_IES	MILORD	internal_eliminated_sequence	271559	271645	.	.	.	ID=MILORD.135.271559.271645;Name=MILORD.135.271559.271645;bounded_by_ta=TRUE;common_boundary=None;end=271645;ies_id=IESPGM.PTET51.1.135.260250;ies_left_dist=45;ies_min_dist=2;ies_right_dist=2;junction_seq=gatttaatattcagtTAtagacatcataacta;read_names=J00121:27:H3GGKBBXX:5:1126:16721:21289;sequence=TATAGAATTGGATCAAGATGATTTTCTATTAATATTTCTACTAGTTATAGGACAACTCATAAATTCCAAAATTTTCAAATTATCATC;start=271559;subtype=OVERLAPPING;support_ref=42;support_variant=1;type=ALTERNATIVE;
scaffold51_135_with_IES	MILORD	internal_eliminated_sequence	271604	271647	.	.	.	ID=MILORD.135.271604.271647;Name=MILORD.135.271604.271647;bounded_by_ta=TRUE;common_boundary=Both;end=271647;ies_id=IESPGM.PTET51.1.135.260250;ies_left_dist=0;ies_min_dist=0;ies_right_dist=0;junction_seq=aatatttctactagtTAgacatcataactata;read_names=J00121:27:H3GGKBBXX:5:2110:10023:21430,J00121:27:H3GGKBBXX:5:2108:23145:27883,J00121:27:H3GGKBBXX:5:2201:30634:31118,J00121:27:H3GGKBBXX:5:1102:19847:23962,J00121:27:H3GGKBBXX:5:1216:6644:37660,J00121:27:H3GGKBBXX:5:1103:20577:33387,J00121:27:H3GGKBBXX:5:1210:5213:41124,J00121:27:H3GGKBBXX:5:1208:26220:10000,J00121:27:H3GGKBBXX:5:1121:13798:10352,J00121:27:H3GGKBBXX:5:1104:6025:24103,J00121:27:H3GGKBBXX:5:1112:9374:9192,J00121:27:H3GGKBBXX:5:1128:30929:45942,J00121:27:H3GGKBBXX:5:1103:20730:33404,J00121:27:H3GGKBBXX:5:1204:15696:5833,J00121:27:H3GGKBBXX:5:1118:10358:8576,J00121:27:H3GGKBBXX:5:1215:5132:44570,J00121:27:H3GGKBBXX:5:1218:7456:15258,J00121:27:H3GGKBBXX:5:2101:19238:12673,J00121:27:H3GGKBBXX:5:2113:15767:1982,J00121:27:H3GGKBBXX:5:1213:10094:47401,J00121:27:H3GGKBBXX:5:2108:30675:10651,J00121:27:H3GGKBBXX:5:1212:28351:16401,J00121:27:H3GGKBBXX:5:2109:18254:45361,J00121:27:H3GGKBBXX:5:2220:17523:34530,J00121:27:H3GGKBBXX:5:1106:4523:37466;sequence=TATAGGACAACTCATAAATTCCAAAATTTTCAAATTATCATCTA;start=271604;subtype=IES;support_ref=39;support_variant=25;type=IES;
scaffold51_135_with_IES	MILORD	internal_eliminated_sequence	272245	272271	.	.	.	ID=MILORD.135.272245.272271;Name=MILORD.135.272245.272271;bounded_by_ta=TRUE;common_boundary=Both;end=272271;ies_id=IESPGM.PTET51.1.135.260847;ies_left_dist=0;ies_min_dist=0;ies_right_dist=0;junction_seq=ttgaaaataatctgcTAatccaaattggatta;read_names=J00121:27:H3GGKBBXX:5:1102:27752:8260,J00121:27:H3GGKBBXX:5:1102:12702:27197,J00121:27:H3GGKBBXX:5:1204:4158:40842,J00121:27:H3GGKBBXX:5:1116:4432:41387,J00121:27:H3GGKBBXX:5:1205:14316:43533,J00121:27:H3GGKBBXX:5:1205:16792:42864,J00121:27:H3GGKBBXX:5:1109:14945:37413,J00121:27:H3GGKBBXX:5:2111:4391:28797,J00121:27:H3GGKBBXX:5:1128:29315:5833;sequence=TATAATAGATATATTTTTTTATTATTA;start=272245;subtype=IES;support_ref=102;support_variant=9;type=IES;
scaffold51_136_with_IES	MILORD	internal_eliminated_sequence	4679	4774	.	.	.	ID=MILORD.136.4679.4774;Name=MILORD.136.4679.4774;bounded_by_ta=TRUE;common_boundary=Both;end=4774;ies_id=IESPGM.PTET51.1.136.4679;ies_left_dist=0;ies_min_dist=0;ies_right_dist=0;junction_seq=acaaaatcaacattgTActctttagctaataa;read_names=J00121:27:H3GGKBBXX:5:2228:26991:46469,J00121:27:H3GGKBBXX:5:2104:6289:2791,J00121:27:H3GGKBBXX:5:1218:20821:42284,J00121:27:H3GGKBBXX:5:2107:27559:26424,J00121:27:H3GGKBBXX:5:1220:27093:16190,J00121:27:H3GGKBBXX:5:1201:3914:44464,J00121:27:H3GGKBBXX:5:2221:8065:10546,J00121:27:H3GGKBBXX:5:2224:24525:20814,J00121:27:H3GGKBBXX:5:2211:21531:19953,J00121:27:H3GGKBBXX:5:1226:16122:5552,J00121:27:H3GGKBBXX:5:1118:16102:47120,J00121:27:H3GGKBBXX:5:2226:12611:48526,J00121:27:H3GGKBBXX:5:2106:21653:23505,J00121:27:H3GGKBBXX:5:1206:11870:42530,J00121:27:H3GGKBBXX:5:2102:14418:36007,J00121:27:H3GGKBBXX:5:2220:9962:41721,J00121:27:H3GGKBBXX:5:1119:6776:42460,J00121:27:H3GGKBBXX:5:1224:23196:31769,J00121:27:H3GGKBBXX:5:1212:16396:24419,J00121:27:H3GGKBBXX:5:2118:31142:34881,J00121:27:H3GGKBBXX:5:1107:18639:14133,J00121:27:H3GGKBBXX:5:1117:12926:35954,J00121:27:H3GGKBBXX:5:1105:11586:3319,J00121:27:H3GGKBBXX:5:2101:17391:10669,J00121:27:H3GGKBBXX:5:2108:23926:25263,J00121:27:H3GGKBBXX:5:2119:7811:22907,J00121:27:H3GGKBBXX:5:1213:28726:43744,J00121:27:H3GGKBBXX:5:2123:7080:1068,J00121:27:H3GGKBBXX:5:2128:4036:24454,J00121:27:H3GGKBBXX:5:1222:25631:20551,J00121:27:H3GGKBBXX:5:1224:17320:2211,J00121:27:H3GGKBBXX:5:1225:12205:13183,J00121:27:H3GGKBBXX:5:1106:8176:14010,J00121:27:H3GGKBBXX:5:2228:18649:47419;sequence=TATTATTAGGTTATATTAAATTAATTATCAAATATTGTTTTTCTTTAATTTGCCTAAAATACTCATAGAAATCACAAATTAAAATCAAAATCTGAA;start=4679;subtype=IES;support_ref=72;support_variant=34;type=IES;
scaffold51_136_with_IES	MILORD	internal_eliminated_sequence	5733	5837	.	.	.	ID=MILORD.136.5733.5837;Name=MILORD.136.5733.5837;bounded_by_ta=TRUE;common_boundary=LEFT;end=5837;ies_id=IESPGM.PTET51.1.136.5637;ies_left_dist=0;ies_min_dist=0;ies_right_dist=-2;junction_seq=tatcatgattatgatTAtaattctattactga;read_names=J00121:27:H3GGKBBXX:5:1218:22577:29184,J00121:27:H3GGKBBXX:5:2228:5172:9543;sequence=TATATAACTGAACCAAATCGATTTCTAATCTCTCTATCATTCTCCATAAAATAAAATTTACTAAATGATTGTTTTTGAAAAGTAGAAATAAATTCATCTCGGCTA;start=5733;subtype=PARTIAL_EXTERNAL;support_ref=78;support_variant=2;type=ALTERNATIVE;
scaffold51_136_with_IES	MILORD	internal_eliminated_sequence	5735	5837	.	.	.	ID=MILORD.136.5735.5837;Name=MILORD.136.5735.5837;bounded_by_ta=TRUE;common_boundary=None;end=5837;ies_id=IESPGM.PTET51.1.136.5637;ies_left_dist=-2;ies_min_dist=2;ies_right_dist=-2;junction_seq=tcatgattatgattaTAtaattctattactga;read_names=J00121:27:H3GGKBBXX:5:2224:19197:2756,J00121:27:H3GGKBBXX:5:1128:16488:32068,J00121:27:H3GGKBBXX:5:1114:23754:32384,J00121:27:H3GGKBBXX:5:2125:30726:25966,J00121:27:H3GGKBBXX:5:1126:12642:32683,J00121:27:H3GGKBBXX:5:1121:5264:11882,J00121:27:H3GGKBBXX:5:2218:19339:16471,J00121:27:H3GGKBBXX:5:1109:14996:2228,J00121:27:H3GGKBBXX:5:2221:26900:29430,J00121:27:H3GGKBBXX:5:1124:9303:18036,J00121:27:H3GGKBBXX:5:2207:7507:11759,J00121:27:H3GGKBBXX:5:1118:23500:12392,J00121:27:H3GGKBBXX:5:1122:23754:17368,J00121:27:H3GGKBBXX:5:1110:23003:9174,J00121:27:H3GGKBBXX:5:2220:28331:18616,J00121:27:H3GGKBBXX:5:1120:8775:18212,J00121:27:H3GGKBBXX:5:1210:21653:26564,J00121:27:H3GGKBBXX:5:1126:10622:33229,J00121:27:H3GGKBBXX:5:2206:20882:18124,J00121:27:H3GGKBBXX:5:2224:30908:5464,J00121:27:H3GGKBBXX:5:1114:29559:7697,J00121:27:H3GGKBBXX:5:1122:25124:19144,J00121:27:H3GGKBBXX:5:1210:24089:28780,J00121:27:H3GGKBBXX:5:2223:14742:22608;sequence=TATAACTGAACCAAATCGATTTCTAATCTCTCTATCATTCTCCATAAAATAAAATTTACTAAATGATTGTTTTTGAAAAGTAGAAATAAATTCATCTCGGCTA;start=5735;subtype=OVERLAPPING;support_ref=76;support_variant=24;type=ALTERNATIVE;
scaffold51_136_with_IES	MILORD	internal_eliminated_sequence	6267	6315	.	.	.	ID=MILORD.136.6267.6315;Name=MILORD.136.6267.6315;bounded_by_ta=TRUE;common_boundary=Both;end=6315;ies_id=IESPGM.PTET51.1.136.6068;ies_left_dist=0;ies_min_dist=0;ies_right_dist=0;junction_seq=tttttttcaacaaatTAgaggatatctgttat;read_names=J00121:27:H3GGKBBXX:5:2110:14397:42478,J00121:27:H3GGKBBXX:5:1123:15848:14959,J00121:27:H3GGKBBXX:5:2210:23145:34495,J00121:27:H3GGKBBXX:5:1120:25855:37642,J00121:27:H3GGKBBXX:5:1205:23784:7398,J00121:27:H3GGKBBXX:5:2114:29082:25263,J00121:27:H3GGKBBXX:5:2227:9759:8418,J00121:27:H3GGKBBXX:5:2111:20983:48298,J00121:27:H3GGKBBXX:5:2201:29417:36710,J00121:27:H3GGKBBXX:5:1222:24028:2545,J00121:27:H3GGKBBXX:5:2219:15534:15188,J00121:27:H3GGKBBXX:5:1220:14844:39875,J00121:27:H3GGKBBXX:5:2205:30462:20340,J00121:27:H3GGKBBXX:5:1207:31182:15152,J00121:27:H3GGKBBXX:5:1228:9587:34002,J00121:27:H3GGKBBXX:5:1210:18802:40614,J00121:27:H3GGKBBXX:5:1103:30878:45010,J00121:27:H3GGKBBXX:5:2111:28422:18001,J00121:27:H3GGKBBXX:5:2128:21795:42882,J00121:27:H3GGKBBXX:5:2104:27093:32332;sequence=TACAGCATGACACTTCTAATTAATCTTAAACCTTATTAACTATCAACTG;start=6267;subtype=IES;support_ref=92;support_variant=20;type=IES;
scaffold51_136_with_IES	MILORD	internal_eliminated_sequence	7437	7463	.	.	.	ID=MILORD.136.7437.7463;Name=MILORD.136.7437.7463;bounded_by_ta=TRUE;common_boundary=Both;end=7463;ies_id=IESPGM.PTET51.1.136.7189;ies_left_dist=0;ies_min_dist=0;ies_right_dist=0;junction_seq=aaattataatcaaagTAttgttacaaaatatc;read_names=J00121:27:H3GGKBBXX:5:2223:16417:19179,J00121:27:H3GGKBBXX:5:2201:3315:32244,J00121:27:H3GGKBBXX:5:2107:4838:37343,J00121:27:H3GGKBBXX:5:2221:25215:42161,J00121:27:H3GGKBBXX:5:2217:24008:38521,J00121:27:H3GGKBBXX:5:1223:13717:23470,J00121:27:H3GGKBBXX:5:2121:14194:9702,J00121:27:H3GGKBBXX:5:1114:20740:40596,J00121:27:H3GGKBBXX:5:1124:27255:10985,J00121:27:H3GGKBBXX:5:2227:21379:15715,J00121:27:H3GGKBBXX:5:2112:6796:40069,J00121:27:H3GGKBBXX:5:2203:10348:5710,J00121:27:H3GGKBBXX:5:1209:27925:19988,J00121:27:H3GGKBBXX:5:2225:24880:4338,J00121:27:H3GGKBBXX:5:1202:16122:27496,J00121:27:H3GGKBBXX:5:2117:15331:45467,J00121:27:H3GGKBBXX:5:1207:10307:21922,J00121:27:H3GGKBBXX:5:1105:28270:31031,J00121:27:H3GGKBBXX:5:2208:4868:26177,J00121:27:H3GGKBBXX:5:2208:22830:33668,J00121:27:H3GGKBBXX:5:1220:13393:21254,J00121:27:H3GGKBBXX:5:2204:18761:5692,J00121:27:H3GGKBBXX:5:1214:11190:10264,J00121:27:H3GGKBBXX:5:1206:24860:23329,J00121:27:H3GGKBBXX:5:2208:19522:9192,J00121:27:H3GGKBBXX:5:2202:1681:29131,J00121:27:H3GGKBBXX:5:2107:31741:32754,J00121:27:H3GGKBBXX:5:2205:18609:8031,J00121:27:H3GGKBBXX:5:1103:6492:35110,J00121:27:H3GGKBBXX:5:2222:27712:43075,J00121:27:H3GGKBBXX:5:2113:5152:23329,J00121:27:H3GGKBBXX:5:1121:7679:35831;sequence=TATAGTATTATGATTCCTTATTAATTA;start=7437;subtype=IES;support_ref=0;support_variant=32;type=IES;
scaffold51_136_with_IES	MILORD	internal_eliminated_sequence	7856	7904	.	.	.	ID=MILORD.136.7856.7904;Name=MILORD.136.7856.7904;bounded_by_ta=TRUE;common_boundary=Both;end=7904;ies_id=IESPGM.PTET51.1.136.7581;ies_left_dist=0;ies_min_dist=0;ies_right_dist=0;junction_seq=atcatggtaggaggaTAtttcaagcattgcca;read_names=J00121:27:H3GGKBBXX:5:1226:25418:35831,J00121:27:H3GGKBBXX:5:1217:6106:8875,J00121:27:H3GGKBBXX:5:2110:15392:16700,J00121:27:H3GGKBBXX:5:1212:25428:20023,J00121:27:H3GGKBBXX:5:1228:9617:24560,J00121:27:H3GGKBBXX:5:2126:23693:8400,J00121:27:H3GGKBBXX:5:2208:24769:28094,J00121:27:H3GGKBBXX:5:2202:25307:21711,J00121:27:H3GGKBBXX:5:2209:9496:40139,J00121:27:H3GGKBBXX:5:1209:17381:2598,J00121:27:H3GGKBBXX:5:1218:16538:42671,J00121:27:H3GGKBBXX:5:1119:26646:14010,J00121:27:H3GGKBBXX:5:2202:8836:21764,J00121:27:H3GGKBBXX:5:1116:16752:34319,J00121:27:H3GGKBBXX:5:1212:14042:24525,J00121:27:H3GGKBBXX:5:2216:17005:9789,J00121:27:H3GGKBBXX:5:1123:3914:18581,J00121:27:H3GGKBBXX:5:2215:5132:20902,J00121:27:H3GGKBBXX:5:1121:19055:13974,J00121:27:H3GGKBBXX:5:1127:32045:12603,J00121:27:H3GGKBBXX:5:1110:5944:25122,J00121:27:H3GGKBBXX:5:2224:17513:25650,J00121:27:H3GGKBBXX:5:1225:19532:35128,J00121:27:H3GGKBBXX:5:2101:25347:39471,J00121:27:H3GGKBBXX:5:1220:16488:1789,J00121:27:H3GGKBBXX:5:1213:9151:42284,J00121:27:H3GGKBBXX:5:1224:26078:12286,J00121:27:H3GGKBBXX:5:1228:29214:27567,J00121:27:H3GGKBBXX:5:1103:8694:17368,J00121:27:H3GGKBBXX:5:2202:25479:10827,J00121:27:H3GGKBBXX:5:2114:29569:43656,J00121:27:H3GGKBBXX:5:1126:32268:45133,J00121:27:H3GGKBBXX:5:2201:17360:11917;sequence=TATAGTTGTTGTTATAAAACATGTTATATTTAATTTGATAAATCTATTA;start=7856;subtype=IES;support_ref=58;support_variant=33;type=IES;
scaffold51_136_with_IES	MILORD	internal_eliminated_sequence	8099	8126	.	.	.	ID=MILORD.136.8099.8126;Name=MILORD.136.8099.8126;bounded_by_ta=TRUE;common_boundary=Both;end=8126;ies_id=IESPGM.PTET51.1.136.7775;ies_left_dist=0;ies_min_dist=0;ies_right_dist=0;junction_seq=tttccaataataaacTActcatataacaaaat;read_names=J00121:27:H3GGKBBXX:5:1115:6299:44588,J00121:27:H3GGKBBXX:5:2215:30462:37326,J00121:27:H3GGKBBXX:5:1223:16336:21008,J00121:27:H3GGKBBXX:5:2215:7446:10422,J00121:27:H3GGKBBXX:5:2114:26910:36130,J00121:27:H3GGKBBXX:5:2224:18304:5605,J00121:27:H3GGKBBXX:5:2207:11160:16717,J00121:27:H3GGKBBXX:5:2128:24525:6677,J00121:27:H3GGKBBXX:5:1217:14367:17878,J00121:27:H3GGKBBXX:5:2215:29092:38715,J00121:27:H3GGKBBXX:5:2213:24150:22837,J00121:27:H3GGKBBXX:5:1216:12997:12480;sequence=TATAGTTCTATTTTTGATGATTAGTCCA;start=8099;subtype=IES;support_ref=12;support_variant=12;type=IES;
scaffold51_136_with_IES	MILORD	internal_eliminated_sequence	8225	8285	.	.	.	ID=MILORD.136.8225.8285;Name=MILORD.136.8225.8285;bounded_by_ta=TRUE;common_boundary=Both;end=8285;ies_id=IESPGM.PTET51.1.136.7873;ies_left_dist=0;ies_min_dist=0;ies_right_dist=0;junction_seq=aattaaaatttttcaTAtgattctagatatgg;read_names=J00121:27:H3GGKBBXX:5:1201:26352:31998,J00121:27:H3GGKBBXX:5:2121:20872:45396,J00121:27:H3GGKBBXX:5:2120:23622:11970,J00121:27:H3GGKBBXX:5:1117:15605:24489,J00121:27:H3GGKBBXX:5:1218:16508:22045,J00121:27:H3GGKBBXX:5:1103:21399:21447,J00121:27:H3GGKBBXX:5:2205:30350:46029,J00121:27:H3GGKBBXX:5:2126:6735:28709,J00121:27:H3GGKBBXX:5:2202:8044:27461,J00121:27:H3GGKBBXX:5:2225:11038:33703,J00121:27:H3GGKBBXX:5:1207:27154:45484,J00121:27:H3GGKBBXX:5:1203:5883:22872;sequence=TACAGCTGATTTTTCAAAATTTACTGCAGTTGTCAAATAAATAATATTATTGAACTTACTA;start=8225;subtype=IES;support_ref=56;support_variant=12;type=IES;
scaffold51_136_with_IES	MILORD	internal_eliminated_sequence	8366	8392	.	.	.	ID=MILORD.136.8366.8392;Name=MILORD.136.8366.8392;bounded_by_ta=TRUE;common_boundary=Both;end=8392;ies_id=IESPGM.PTET51.1.136.7953;ies_left_dist=0;ies_min_dist=0;ies_right_dist=0;junction_seq=caatgattacattgaTAtcaattcggatgatt;read_names=J00121:27:H3GGKBBXX:5:2121:30076:12990,J00121:27:H3GGKBBXX:5:2211:18558:48280,J00121:27:H3GGKBBXX:5:2205:14133:47506,J00121:27:H3GGKBBXX:5:1117:16488:8189,J00121:27:H3GGKBBXX:5:2201:28128:12638,J00121:27:H3GGKBBXX:5:1220:17695:41335,J00121:27:H3GGKBBXX:5:2202:11576:18740,J00121:27:H3GGKBBXX:5:2212:31274:23856,J00121:27:H3GGKBBXX:5:1213:6614:13939,J00121:27:H3GGKBBXX:5:2213:14215:8471,J00121:27:H3GGKBBXX:5:1127:28503:15188,J00121:27:H3GGKBBXX:5:1119:8806:16225,J00121:27:H3GGKBBXX:5:1126:23023:1261,J00121:27:H3GGKBBXX:5:2214:30411:40719,J00121:27:H3GGKBBXX:5:2222:8887:22239,J00121:27:H3GGKBBXX:5:1203:17746:47788,J00121:27:H3GGKBBXX:5:2121:28107:9649,J00121:27:H3GGKBBXX:5:2111:20101:2000,J00121:27:H3GGKBBXX:5:1112:16569:19935,J00121:27:H3GGKBBXX:5:2227:11566:37853,J00121:27:H3GGKBBXX:5:2101:2108:25791,J00121:27:H3GGKBBXX:5:1117:19167:43533,J00121:27:H3GGKBBXX:5:1213:24079:6853,J00121:27:H3GGKBBXX:5:1105:19289:16489,J00121:27:H3GGKBBXX:5:2226:4797:34952,J00121:27:H3GGKBBXX:5:1122:27945:6835,J00121:27:H3GGKBBXX:5:2209:19492:41036,J00121:27:H3GGKBBXX:5:2214:16955:32771,J00121:27:H3GGKBBXX:5:1201:3376:38398,J00121:27:H3GGKBBXX:5:2223:26717:27496,J00121:27:H3GGKBBXX:5:2104:8308:26793,J00121:27:H3GGKBBXX:5:1105:10673:18827,J00121:27:H3GGKBBXX:5:1115:14296:16067;sequence=TACAGCTGCAATATCAAGAATGCACTA;start=8366;subtype=IES;support_ref=3;support_variant=33;type=IES;
scaffold51_136_with_IES	MILORD	internal_eliminated_sequence	8958	8983	.	.	.	ID=MILORD.136.8958.8983;Name=MILORD.136.8958.8983;bounded_by_ta=TRUE;common_boundary=Both;end=8983;ies_id=IESPGM.PTET51.1.136.8518;ies_left_dist=0;ies_min_dist=0;ies_right_dist=0;junction_seq=caaataagctgtggaTActtaacaaatgtgca;read_names=J00121:27:H3GGKBBXX:5:1227:21065:46856,J00121:27:H3GGKBBXX:5:2123:27935:8260,J00121:27:H3GGKBBXX:5:1124:9597:36235,J00121:27:H3GGKBBXX:5:1105:6421:2035,J00121:27:H3GGKBBXX:5:2227:13910:43708,J00121:27:H3GGKBBXX:5:1117:12834:36323,J00121:27:H3GGKBBXX:5:1122:20090:47524,J00121:27:H3GGKBBXX:5:2113:20567:13324,J00121:27:H3GGKBBXX:5:2201:29285:32543,J00121:27:H3GGKBBXX:5:1105:6208:1982,J00121:27:H3GGKBBXX:5:1227:10987:1683,J00121:27:H3GGKBBXX:5:1119:10632:5042,J00121:27:H3GGKBBXX:5:2210:28828:3512,J00121:27:H3GGKBBXX:5:2212:7324:12603,J00121:27:H3GGKBBXX:5:1110:22922:40262,J00121:27:H3GGKBBXX:5:1122:9800:26072,J00121:27:H3GGKBBXX:5:1101:12987:19671,J00121:27:H3GGKBBXX:5:2115:26697:9491,J00121:27:H3GGKBBXX:5:1111:10693:14572,J00121:27:H3GGKBBXX:5:2124:7537:13535,J00121:27:H3GGKBBXX:5:1111:18111:23839,J00121:27:H3GGKBBXX:5:2116:27062:29536,J00121:27:H3GGKBBXX:5:1215:19958:29184,J00121:27:H3GGKBBXX:5:1211:11921:37027,J00121:27:H3GGKBBXX:5:2104:17147:25052,J00121:27:H3GGKBBXX:5:2111:30371:13781,J00121:27:H3GGKBBXX:5:1223:26859:10827,J00121:27:H3GGKBBXX:5:1106:28341:1367,J00121:27:H3GGKBBXX:5:1111:16701:17386;sequence=TATAGTGAAATAAAACTAGGTAAGAA;start=8958;subtype=IES;support_ref=123;support_variant=29;type=IES;
scaffold51_136_with_IES	MILORD	internal_eliminated_sequence	9227	9255	.	.	.	ID=MILORD.136.9227.9255;Name=MILORD.136.9227.9255;bounded_by_ta=TRUE;common_boundary=Both;end=9255;ies_id=IESPGM.PTET51.1.136.8761;ies_left_dist=0;ies_min_dist=0;ies_right_dist=0;junction_seq=gaaaatttacatagaTAacatccatcatattc;read_names=J00121:27:H3GGKBBXX:5:2126:10500:32490,J00121:27:H3GGKBBXX:5:1126:29711:18863,J00121:27:H3GGKBBXX:5:1207:22435:30626,J00121:27:H3GGKBBXX:5:1221:26007:43181,J00121:27:H3GGKBBXX:5:1118:12682:43445,J00121:27:H3GGKBBXX:5:1212:28341:9877,J00121:27:H3GGKBBXX:5:1117:25449:30749,J00121:27:H3GGKBBXX:5:1107:8318:37959,J00121:27:H3GGKBBXX:5:2221:18538:18951,J00121:27:H3GGKBBXX:5:1123:26463:19285,J00121:27:H3GGKBBXX:5:1201:8227:32349,J00121:27:H3GGKBBXX:5:2103:8359:5780,J00121:27:H3GGKBBXX:5:1219:4553:3160,J00121:27:H3GGKBBXX:5:1214:8420:2756,J00121:27:H3GGKBBXX:5:2205:25469:28358,J00121:27:H3GGKBBXX:5:1220:3498:1648,J00121:27:H3GGKBBXX:5:2119:25895:45484,J00121:27:H3GGKBBXX:5:2107:27326:41000,J00121:27:H3GGKBBXX:5:2113:12489:41211,J00121:27:H3GGKBBXX:5:2223:9891:19584,J00121:27:H3GGKBBXX:5:2211:14143:20234,J00121:27:H3GGKBBXX:5:2206:14681:38609,J00121:27:H3GGKBBXX:5:1111:22120:19496,J00121:27:H3GGKBBXX:5:2104:27651:10299,J00121:27:H3GGKBBXX:5:2221:17279:30837,J00121:27:H3GGKBBXX:5:1101:16092:31523,J00121:27:H3GGKBBXX:5:2206:14022:49001,J00121:27:H3GGKBBXX:5:1228:19207:28164,J00121:27:H3GGKBBXX:5:1211:3833:21465,J00121:27:H3GGKBBXX:5:2125:14184:8101,J00121:27:H3GGKBBXX:5:1202:19684:24489,J00121:27:H3GGKBBXX:5:1227:5731:8260,J00121:27:H3GGKBBXX:5:1127:11799:38644;sequence=TATAGATGTTAATTCTCATATTTTATGTA;start=9227;subtype=IES;support_ref=90;support_variant=33;type=IES;
scaffold51_136_with_IES	MILORD	internal_eliminated_sequence	9509	9563	.	.	.	ID=MILORD.136.9509.9563;Name=MILORD.136.9509.9563;bounded_by_ta=TRUE;common_boundary=Both;end=9563;ies_id=IESPGM.PTET51.1.136.9014;ies_left_dist=0;ies_min_dist=0;ies_right_dist=0;junction_seq=caagatctccgcaagTAccaatgcattcatta;read_names=J00121:27:H3GGKBBXX:5:1108:13697:29870,J00121:27:H3GGKBBXX:5:2119:26666:40526,J00121:27:H3GGKBBXX:5:1117:12398:5569,J00121:27:H3GGKBBXX:5:2119:10409:22379,J00121:27:H3GGKBBXX:5:2226:6573:46082,J00121:27:H3GGKBBXX:5:1127:9313:44640,J00121:27:H3GGKBBXX:5:1207:12916:20850,J00121:27:H3GGKBBXX:5:1120:27549:34459,J00121:27:H3GGKBBXX:5:1125:19319:20164,J00121:27:H3GGKBBXX:5:1104:10277:16700,J00121:27:H3GGKBBXX:5:2218:27204:39840,J00121:27:H3GGKBBXX:5:1106:6776:12040,J00121:27:H3GGKBBXX:5:1218:6979:27479,J00121:27:H3GGKBBXX:5:2114:29498:16524,J00121:27:H3GGKBBXX:5:2126:27225:30204,J00121:27:H3GGKBBXX:5:2207:5375:35145,J00121:27:H3GGKBBXX:5:2110:8694:6536,J00121:27:H3GGKBBXX:5:1127:11880:22608,J00121:27:H3GGKBBXX:5:1220:22790:24173,J00121:27:H3GGKBBXX:5:1101:24353:14115;sequence=TATTGTAATAAATTTAAATAGTTGATCATATTATTAATAATAAGCATTTAGACAA;start=9509;subtype=IES;support_ref=74;support_variant=20;type=IES;
scaffold51_136_with_IES	MILORD	internal_eliminated_sequence	9844	9870	.	.	.	ID=MILORD.136.9844.9870;Name=MILORD.136.9844.9870;bounded_by_ta=TRUE;common_boundary=Both;end=9870;ies_id=IESPGM.PTET51.1.136.9294;ies_left_dist=0;ies_min_dist=0;ies_right_dist=0;junction_seq=atagtcattctcacaTActtagcagatgcctg;read_names=J00121:27:H3GGKBBXX:5:1208:10795:42179,J00121:27:H3GGKBBXX:5:1120:26930:35462,J00121:27:H3GGKBBXX:5:1203:27671:11425,J00121:27:H3GGKBBXX:5:1106:26200:42636,J00121:27:H3GGKBBXX:5:1125:19238:8559,J00121:27:H3GGKBBXX:5:1113:20151:48720,J00121:27:H3GGKBBXX:5:2117:9607:1648,J00121:27:H3GGKBBXX:5:2210:21207:45344,J00121:27:H3GGKBBXX:5:2116:19867:18511,J00121:27:H3GGKBBXX:5:1208:27620:23048,J00121:27:H3GGKBBXX:5:1218:17330:41862,J00121:27:H3GGKBBXX:5:1221:18538:13218,J00121:27:H3GGKBBXX:5:2102:15554:48843,J00121:27:H3GGKBBXX:5:1119:25083:42776,J00121:27:H3GGKBBXX:5:2115:8237:18687,J00121:27:H3GGKBBXX:5:2117:14052:12620,J00121:27:H3GGKBBXX:5:2227:28493:32156,J00121:27:H3GGKBBXX:5:1104:12195:22168,J00121:27:H3GGKBBXX:5:2221:6969:45572,J00121:27:H3GGKBBXX:5:1207:5700:14291,J00121:27:H3GGKBBXX:5:1113:5802:5780,J00121:27:H3GGKBBXX:5:1112:1945:5675,J00121:27:H3GGKBBXX:5:2210:9140:12867,J00121:27:H3GGKBBXX:5:2221:3945:40367,J00121:27:H3GGKBBXX:5:2209:28321:28094,J00121:27:H3GGKBBXX:5:1123:29934:29659,J00121:27:H3GGKBBXX:5:1117:24393:36446,J00121:27:H3GGKBBXX:5:2121:10013:13113;sequence=TATATATAAATCCTATATTTTCACTTA;start=9844;subtype=IES;support_ref=84;support_variant=28;type=IES;
scaffold51_136_with_IES	MILORD	internal_eliminated_sequence	10550	10576	.	.	.	ID=MILORD.136.10550.10576;Name=MILORD.136.10550.10576;bounded_by_ta=TRUE;common_boundary=Both;end=10576;ies_id=IESPGM.PTET51.1.136.9973;ies_left_dist=0;ies_min_dist=0;ies_right_dist=0;junction_seq=attaggaaatgaagtTAgtggcgattcccata;read_names=J00121:27:H3GGKBBXX:5:1216:27052:6730,J00121:27:H3GGKBBXX:5:1111:8055:47735,J00121:27:H3GGKBBXX:5:2221:11261:35251,J00121:27:H3GGKBBXX:5:2228:4391:25246,J00121:27:H3GGKBBXX:5:2126:16396:41440,J00121:27:H3GGKBBXX:5:2224:7273:26723,J00121:27:H3GGKBBXX:5:2223:10236:25210,J00121:27:H3GGKBBXX:5:2211:24525:39383,J00121:27:H3GGKBBXX:5:1223:6461:20955,J00121:27:H3GGKBBXX:5:2209:1834:2246,J00121:27:H3GGKBBXX:5:1218:5649:4356,J00121:27:H3GGKBBXX:5:1108:22445:10458,J00121:27:H3GGKBBXX:5:1101:6806:19724,J00121:27:H3GGKBBXX:5:1114:19228:19654,J00121:27:H3GGKBBXX:5:1208:6187:33879,J00121:27:H3GGKBBXX:5:2218:11211:8365,J00121:27:H3GGKBBXX:5:1112:8613:20920,J00121:27:H3GGKBBXX:5:1215:21308:16190,J00121:27:H3GGKBBXX:5:2111:2585:30732,J00121:27:H3GGKBBXX:5:2214:14418:26723,J00121:27:H3GGKBBXX:5:1206:26453:40614,J00121:27:H3GGKBBXX:5:2115:30036:4303,J00121:27:H3GGKBBXX:5:2220:17371:16401,J00121:27:H3GGKBBXX:5:1110:25641:6150,J00121:27:H3GGKBBXX:5:1112:24495:21430;sequence=TATAGATACTGTAATTAATTATCACTA;start=10550;subtype=IES;support_ref=6;support_variant=25;type=IES;
scaffold51_136_with_IES	MILORD	internal_eliminated_sequence	10656	10683	.	.	.	ID=MILORD.136.10656.10683;Name=MILORD.136.10656.10683;bounded_by_ta=TRUE;common_boundary=Both;end=10683;ies_id=IESPGM.PTET51.1.136.10052;ies_left_dist=0;ies_min_dist=0;ies_right_dist=0;junction_seq=ctgccaatcctgagaTActttagttttatttt;read_names=J00121:27:H3GGKBBXX:5:2103:15453:39277,J00121:27:H3GGKBBXX:5:1115:26068:32068,J00121:27:H3GGKBBXX:5:2122:4624:12392,J00121:27:H3GGKBBXX:5:2207:4868:23223,J00121:27:H3GGKBBXX:5:2212:2585:46909,J00121:27:H3GGKBBXX:5:2107:25784:42618,J00121:27:H3GGKBBXX:5:2212:21765:46170,J00121:27:H3GGKBBXX:5:1109:27641:41827,J00121:27:H3GGKBBXX:5:1105:13139:43251,J00121:27:H3GGKBBXX:5:2106:15422:37396,J00121:27:H3GGKBBXX:5:2117:17330:8523,J00121:27:H3GGKBBXX:5:2112:21166:43023,J00121:27:H3GGKBBXX:5:2123:6076:48843,J00121:27:H3GGKBBXX:5:1211:7192:1367,J00121:27:H3GGKBBXX:5:1219:14651:11231,J00121:27:H3GGKBBXX:5:2203:6147:1420,J00121:27:H3GGKBBXX:5:1228:5325:22854,J00121:27:H3GGKBBXX:5:1207:2422:48069;sequence=TATAATTACATCTTATTCATATTAAGTC;start=10656;subtype=IES;support_ref=24;support_variant=18;type=IES;
scaffold51_136_with_IES	MILORD	internal_eliminated_sequence	11334	11359	.	.	.	ID=MILORD.136.11334.11359;Name=MILORD.136.11334.11359;bounded_by_ta=TRUE;common_boundary=Both;end=11359;ies_id=IESPGM.PTET51.1.136.10702;ies_left_dist=0;ies_min_dist=0;ies_right_dist=0;junction_seq=attgtaataattttgTAgcagcttgcgtattt;read_names=J00121:27:H3GGKBBXX:5:1218:13951:4004,J00121:27:H3GGKBBXX:5:1123:25682:26054,J00121:27:H3GGKBBXX:5:2201:4675:39207,J00121:27:H3GGKBBXX:5:1208:1255:14783,J00121:27:H3GGKBBXX:5:1221:16985:22168,J00121:27:H3GGKBBXX:5:1115:6106:42565,J00121:27:H3GGKBBXX:5:1117:26403:11829,J00121:27:H3GGKBBXX:5:1108:1783:9508,J00121:27:H3GGKBBXX:5:1203:17147:4585,J00121:27:H3GGKBBXX:5:1128:30005:3969,J00121:27:H3GGKBBXX:5:1204:6816:21711,J00121:27:H3GGKBBXX:5:2116:30025:12902,J00121:27:H3GGKBBXX:5:2117:10815:10458,J00121:27:H3GGKBBXX:5:2115:16711:36569,J00121:27:H3GGKBBXX:5:1109:21349:42812,J00121:27:H3GGKBBXX:5:2221:10724:13781,J00121:27:H3GGKBBXX:5:1114:15240:46821,J00121:27:H3GGKBBXX:5:1222:28128:2475,J00121:27:H3GGKBBXX:5:2216:9902:49036,J00121:27:H3GGKBBXX:5:1216:24241:4778,J00121:27:H3GGKBBXX:5:2105:18314:14801,J00121:27:H3GGKBBXX:5:2228:20669:24859,J00121:27:H3GGKBBXX:5:1211:4919:24929,J00121:27:H3GGKBBXX:5:1116:24596:17913,J00121:27:H3GGKBBXX:5:1214:9049:39822,J00121:27:H3GGKBBXX:5:1127:4229:41211,J00121:27:H3GGKBBXX:5:2215:13423:20744,J00121:27:H3GGKBBXX:5:2206:27468:9244,J00121:27:H3GGKBBXX:5:1225:14915:3916,J00121:27:H3GGKBBXX:5:1106:27326:7521,J00121:27:H3GGKBBXX:5:1103:8816:43357,J00121:27:H3GGKBBXX:5:1207:19603:10985,J00121:27:H3GGKBBXX:5:1105:4939:17685,J00121:27:H3GGKBBXX:5:2119:17624:21377,J00121:27:H3GGKBBXX:5:1217:9130:25474,J00121:27:H3GGKBBXX:5:1103:15311:7275,J00121:27:H3GGKBBXX:5:1125:23967:4514,J00121:27:H3GGKBBXX:5:1203:17371:29624,J00121:27:H3GGKBBXX:5:1215:14976:47313,J00121:27:H3GGKBBXX:5:1201:8887:37994,J00121:27:H3GGKBBXX:5:1224:13098:48210,J00121:27:H3GGKBBXX:5:2104:4594:44693,J00121:27:H3GGKBBXX:5:2124:7436:14133,J00121:27:H3GGKBBXX:5:1210:23581:19777,J00121:27:H3GGKBBXX:5:1227:24972:3547;sequence=TATAGTTAATTGGAACTATAACGTTA;start=11334;subtype=IES;support_ref=87;support_variant=45;type=IES;
scaffold51_136_with_IES	MILORD	internal_eliminated_sequence	17928	17957	.	.	.	ID=MILORD.136.17928.17957;Name=MILORD.136.17928.17957;bounded_by_ta=TRUE;common_boundary=RIGHT;end=17957;ies_id=IESPGM.PTET51.1.136.17274;ies_left_dist=4;ies_min_dist=0;ies_right_dist=0;junction_seq=aaaatataaggatatTAttgatatttaaattt;read_names=J00121:27:H3GGKBBXX:5:2209:18487:46575;sequence=TATATATAAATTAAATATACATTTTAACAG;start=17928;subtype=PARTIAL_EXTERNAL;support_ref=7;support_variant=1;type=ALTERNATIVE;
scaffold51_136_with_IES	MILORD	internal_eliminated_sequence	17932	17957	.	.	.	ID=MILORD.136.17932.17957;Name=MILORD.136.17932.17957;bounded_by_ta=TRUE;common_boundary=Both;end=17957;ies_id=IESPGM.PTET51.1.136.17274;ies_left_dist=0;ies_min_dist=0;ies_right_dist=0;junction_seq=tataaggatattataTAttgatatttaaattt;read_names=J00121:27:H3GGKBBXX:5:2223:3325:10247,J00121:27:H3GGKBBXX:5:1125:5284:13675,J00121:27:H3GGKBBXX:5:1218:17158:48702,J00121:27:H3GGKBBXX:5:2202:16549:48667,J00121:27:H3GGKBBXX:5:1119:28148:21993,J00121:27:H3GGKBBXX:5:2119:19481:18652,J00121:27:H3GGKBBXX:5:1112:9242:25527,J00121:27:H3GGKBBXX:5:2101:26210:30626,J00121:27:H3GGKBBXX:5:1112:16295:26388,J00121:27:H3GGKBBXX:5:1101:4269:37378,J00121:27:H3GGKBBXX:5:2210:6238:28762,J00121:27:H3GGKBBXX:5:2113:28341:4004,J00121:27:H3GGKBBXX:5:1203:22749:9156,J00121:27:H3GGKBBXX:5:2217:19015:28850,J00121:27:H3GGKBBXX:5:1107:25773:48860,J00121:27:H3GGKBBXX:5:1203:10480:32349,J00121:27:H3GGKBBXX:5:1118:16812:12620,J00121:27:H3GGKBBXX:5:1219:28452:40455,J00121:27:H3GGKBBXX:5:1128:23957:1402,J00121:27:H3GGKBBXX:5:1214:16072:44218,J00121:27:H3GGKBBXX:5:2107:7517:36956,J00121:27:H3GGKBBXX:5:1109:10835:29483,J00121:27:H3GGKBBXX:5:2221:28950:18634,J00121:27:H3GGKBBXX:5:1107:24150:41440,J00121:27:H3GGKBBXX:5:2207:9902:11196,J00121:27:H3GGKBBXX:5:2101:26027:30696,J00121:27:H3GGKBBXX:5:1223:18771:14537,J00121:27:H3GGKBBXX:5:2212:24830:15434,J00121:27:H3GGKBBXX:5:1214:10358:24015,J00121:27:H3GGKBBXX:5:1203:23845:41088,J00121:27:H3GGKBBXX:5:2208:14651:30890,J00121:27:H3GGKBBXX:5:2212:24799:15416,J00121:27:H3GGKBBXX:5:1208:17026:11442,J00121:27:H3GGKBBXX:5:1202:22120:28885,J00121:27:H3GGKBBXX:5:1218:18690:46821,J00121:27:H3GGKBBXX:5:1123:17797:44992,J00121:27:H3GGKBBXX:5:1125:18487:47208,J00121:27:H3GGKBBXX:5:1105:20273:44007,J00121:27:H3GGKBBXX:5:1216:23652:34178,J00121:27:H3GGKBBXX:5:2106:28300:4462,J00121:27:H3GGKBBXX:5:1120:13616:10282,J00121:27:H3GGKBBXX:5:1116:14154:41282,J00121:27:H3GGKBBXX:5:1206:17249:31664,J00121:27:H3GGKBBXX:5:1226:23571:29852,J00121:27:H3GGKBBXX:5:2219:8014:18792,J00121:27:H3GGKBBXX:5:2104:8329:14766,J00121:27:H3GGKBBXX:5:2216:17005:23329,J00121:27:H3GGKBBXX:5:2212:8075:8172,J00121:27:H3GGKBBXX:5:1121:19999:5481,J00121:27:H3GGKBBXX:5:2213:8156:8699;sequence=TATAAATTAAATATACATTTTAACAG;start=17932;subtype=IES;support_ref=18;support_variant=50;type=IES;
scaffold51_136_with_IES	MILORD	internal_eliminated_sequence	18415	18440	.	.	.	ID=MILORD.136.18415.18440;Name=MILORD.136.18415.18440;bounded_by_ta=TRUE;common_boundary=None;end=18440;ies_id=IESPGM.PTET51.1.136.18153;ies_left_dist=422;ies_min_dist=422;ies_right_dist=441;junction_seq=ttttagaatgtaacaTAtaaataaataaaatg;read_names=J00121:27:H3GGKBBXX:5:2210:24079:12339;sequence=TATAGATTAAAAAGATATTTTCAATA;start=18415;subtype=MAC;support_ref=103;support_variant=1;type=CRYPTIC;
scaffold51_136_with_IES	MILORD	internal_eliminated_sequence	18837	18881	.	.	.	ID=MILORD.136.18837.18881;Name=MILORD.136.18837.18881;bounded_by_ta=TRUE;common_boundary=Both;end=18881;ies_id=IESPGM.PTET51.1.136.18153;ies_left_dist=0;ies_min_dist=0;ies_right_dist=0;junction_seq=ctagattagatactcTAtatcccagcacatta;read_names=J00121:27:H3GGKBBXX:5:2106:5284:26019,J00121:27:H3GGKBBXX:5:1203:8684:30187,J00121:27:H3GGKBBXX:5:2123:13464:19970,J00121:27:H3GGKBBXX:5:2115:7618:29114,J00121:27:H3GGKBBXX:5:1102:22120:10633,J00121:27:H3GGKBBXX:5:1108:13687:9737,J00121:27:H3GGKBBXX:5:1227:21562:10194,J00121:27:H3GGKBBXX:5:1124:20354:41897,J00121:27:H3GGKBBXX:5:2203:8308:10897,J00121:27:H3GGKBBXX:5:2124:5934:26828,J00121:27:H3GGKBBXX:5:2115:4482:41581,J00121:27:H3GGKBBXX:5:1211:27275:23997,J00121:27:H3GGKBBXX:5:2203:8389:10897,J00121:27:H3GGKBBXX:5:1224:19086:44377,J00121:27:H3GGKBBXX:5:2227:24840:12603,J00121:27:H3GGKBBXX:5:2107:19877:28059,J00121:27:H3GGKBBXX:5:2215:28889:17720,J00121:27:H3GGKBBXX:5:2202:27722:43234,J00121:27:H3GGKBBXX:5:1214:23297:28639,J00121:27:H3GGKBBXX:5:2210:20040:41352,J00121:27:H3GGKBBXX:5:1118:11688:21922,J00121:27:H3GGKBBXX:5:1212:11759:21799,J00121:27:H3GGKBBXX:5:1223:24809:48421,J00121:27:H3GGKBBXX:5:2208:21755:22766,J00121:27:H3GGKBBXX:5:2226:25530:10352,J00121:27:H3GGKBBXX:5:1227:31751:15504,J00121:27:H3GGKBBXX:5:1227:16478:7222,J00121:27:H3GGKBBXX:5:2223:15666:3670,J00121:27:H3GGKBBXX:5:1116:23571:41282,J00121:27:H3GGKBBXX:5:1122:20070:29202,J00121:27:H3GGKBBXX:5:1201:6827:8963,J00121:27:H3GGKBBXX:5:1126:17076:33545,J00121:27:H3GGKBBXX:5:2101:8105:45924;sequence=TATAGTTCACGCTAAAACAAGTCAATATTTCGAAATTTTGAACTA;start=18837;subtype=IES;support_ref=60;support_variant=33;type=IES;
scaffold51_136_with_IES	MILORD	internal_eliminated_sequence	24173	24221	.	.	.	ID=MILORD.136.24173.24221;Name=MILORD.136.24173.24221;bounded_by_ta=TRUE;common_boundary=Both;end=24221;ies_id=IESPGM.PTET51.1.136.23444;ies_left_dist=0;ies_min_dist=0;ies_right_dist=0;junction_seq=ttcagtgggtataatTAgatttactaatcttt;read_names=J00121:27:H3GGKBBXX:5:1128:3640:21201,J00121:27:H3GGKBBXX:5:2216:15351:1930,J00121:27:H3GGKBBXX:5:1209:6816:43867,J00121:27:H3GGKBBXX:5:1108:14255:26230,J00121:27:H3GGKBBXX:5:2216:1955:7029,J00121:27:H3GGKBBXX:5:1117:6035:38293,J00121:27:H3GGKBBXX:5:2124:22739:42900,J00121:27:H3GGKBBXX:5:2224:21481:34987,J00121:27:H3GGKBBXX:5:2202:29904:6536,J00121:27:H3GGKBBXX:5:1128:10784:8260,J00121:27:H3GGKBBXX:5:1119:8927:21852,J00121:27:H3GGKBBXX:5:1113:28412:34582,J00121:27:H3GGKBBXX:5:1106:10257:2457,J00121:27:H3GGKBBXX:5:1226:14692:43937,J00121:27:H3GGKBBXX:5:1201:17208:10528,J00121:27:H3GGKBBXX:5:2106:27986:43409,J00121:27:H3GGKBBXX:5:1103:25225:35673,J00121:27:H3GGKBBXX:5:1228:17208:8418,J00121:27:H3GGKBBXX:5:1110:24312:36552,J00121:27:H3GGKBBXX:5:2122:2240:33299,J00121:27:H3GGKBBXX:5:1113:19745:25228,J00121:27:H3GGKBBXX:5:1106:15016:13763,J00121:27:H3GGKBBXX:5:1106:27428:30872,J00121:27:H3GGKBBXX:5:1213:18477:28340,J00121:27:H3GGKBBXX:5:1218:2503:17966;sequence=TACAGTCAAAATTAATTGTTAGTATTAAATCACAATTATTAATAGACTA;start=24173;subtype=IES;support_ref=0;support_variant=25;type=IES;
scaffold51_136_with_IES	MILORD	internal_eliminated_sequence	24706	24782	.	.	.	ID=MILORD.136.24706.24782;Name=MILORD.136.24706.24782;bounded_by_ta=TRUE;common_boundary=Both;end=24782;ies_id=IESPGM.PTET51.1.136.23928;ies_left_dist=0;ies_min_dist=0;ies_right_dist=0;junction_seq=cattcaatccattggTAtctccttaattgact;read_names=J00121:27:H3GGKBBXX:5:2115:3894:47524,J00121:27:H3GGKBBXX:5:1107:24180:8260,J00121:27:H3GGKBBXX:5:1202:12317:14502,J00121:27:H3GGKBBXX:5:2216:9820:38240,J00121:27:H3GGKBBXX:5:1115:24667:23065,J00121:27:H3GGKBBXX:5:2217:29680:19091,J00121:27:H3GGKBBXX:5:2223:26717:46170,J00121:27:H3GGKBBXX:5:1214:23419:23470,J00121:27:H3GGKBBXX:5:1225:28686:13605,J00121:27:H3GGKBBXX:5:1228:7953:26740,J00121:27:H3GGKBBXX:5:2214:13890:26793,J00121:27:H3GGKBBXX:5:2123:30076:41370,J00121:27:H3GGKBBXX:5:1127:19654:2492,J00121:27:H3GGKBBXX:5:1111:19319:27690,J00121:27:H3GGKBBXX:5:2206:24292:33703,J00121:27:H3GGKBBXX:5:1108:17787:13816,J00121:27:H3GGKBBXX:5:1122:9800:29835,J00121:27:H3GGKBBXX:5:1120:6593:5745,J00121:27:H3GGKBBXX:5:2118:22455:10932,J00121:27:H3GGKBBXX:5:1110:14722:47049,J00121:27:H3GGKBBXX:5:2218:26210:5411,J00121:27:H3GGKBBXX:5:1202:10297:20217,J00121:27:H3GGKBBXX:5:1213:14286:29554,J00121:27:H3GGKBBXX:5:1111:14783:30310,J00121:27:H3GGKBBXX:5:1119:19847:4409,J00121:27:H3GGKBBXX:5:2123:14326:9965,J00121:27:H3GGKBBXX:5:2122:12327:42653,J00121:27:H3GGKBBXX:5:2207:14397:18212,J00121:27:H3GGKBBXX:5:1217:14194:18177,J00121:27:H3GGKBBXX:5:1126:22587:19671,J00121:27:H3GGKBBXX:5:2118:8968:42882,J00121:27:H3GGKBBXX:5:1125:29691:7222,J00121:27:H3GGKBBXX:5:1112:22506:44675,J00121:27:H3GGKBBXX:5:1112:26200:1982,J00121:27:H3GGKBBXX:5:2218:5700:42741,J00121:27:H3GGKBBXX:5:2116:18497:4602,J00121:27:H3GGKBBXX:5:1107:4411:21131,J00121:27:H3GGKBBXX:5:1126:27702:26002,J00121:27:H3GGKBBXX:5:1227:20324:31400,J00121:27:H3GGKBBXX:5:2128:30239:48790,J00121:27:H3GGKBBXX:5:2217:14590:41018,J00121:27:H3GGKBBXX:5:2123:25540:48175,J00121:27:H3GGKBBXX:5:1210:17898:12181,J00121:27:H3GGKBBXX:5:2214:22475:32912,J00121:27:H3GGKBBXX:5:2206:6218:28516,J00121:27:H3GGKBBXX:5:1218:19725:30187,J00121:27:H3GGKBBXX:5:1102:26717:13042,J00121:27:H3GGKBBXX:5:2214:4716:29782;sequence=TATTGTAGTTTGATATAGTTTTTGCTATTAACAATTACGTAAACTCATGAAAAATCGTTTTAAATGAAAAATTGCAA;start=24706;subtype=IES;support_ref=94;support_variant=48;type=IES;
scaffold51_136_with_IES	MILORD	internal_eliminated_sequence	26036	26111	.	.	.	ID=MILORD.136.26036.26111;Name=MILORD.136.26036.26111;bounded_by_ta=TRUE;common_boundary=Both;end=26111;ies_id=IESPGM.PTET51.1.136.25181;ies_left_dist=0;ies_min_dist=0;ies_right_dist=0;junction_seq=cattaataacatgatTAtcactattacatgta;read_names=J00121:27:H3GGKBBXX:5:1227:22039:30046,J00121:27:H3GGKBBXX:5:2109:25611:10000,J00121:27:H3GGKBBXX:5:2222:15970:37748,J00121:27:H3GGKBBXX:5:2107:13403:16067,J00121:27:H3GGKBBXX:5:1127:2747:47893,J00121:27:H3GGKBBXX:5:2228:14346:48052,J00121:27:H3GGKBBXX:5:1109:12286:9420,J00121:27:H3GGKBBXX:5:1105:9831:36851,J00121:27:H3GGKBBXX:5:1110:7121:31453,J00121:27:H3GGKBBXX:5:1123:5355:22415,J00121:27:H3GGKBBXX:5:2209:24708:37871,J00121:27:H3GGKBBXX:5:1223:25317:23452,J00121:27:H3GGKBBXX:5:1203:27803:17350,J00121:27:H3GGKBBXX:5:2111:13565:2949;sequence=TATAGAGAGCTTCGAATTATTGGAGAAAATCATAACAAGAATGTTAATGATTACAAATTAAAATTTAAAACTCCTA;start=26036;subtype=IES;support_ref=2;support_variant=14;type=IES;
scaffold51_136_with_IES	MILORD	internal_eliminated_sequence	27233	27341	.	.	.	ID=MILORD.136.27233.27341;Name=MILORD.136.27233.27341;bounded_by_ta=TRUE;common_boundary=Both;end=27341;ies_id=IESPGM.PTET51.1.136.26302;ies_left_dist=0;ies_min_dist=0;ies_right_dist=0;junction_seq=tcaatattatattttTAattctaaaaatattt;read_names=J00121:27:H3GGKBBXX:5:1215:12012:42108,J00121:27:H3GGKBBXX:5:2220:9567:18599,J00121:27:H3GGKBBXX:5:2107:13941:11829,J00121:27:H3GGKBBXX:5:1119:21115:1965,J00121:27:H3GGKBBXX:5:2128:31710:13218,J00121:27:H3GGKBBXX:5:2107:13910:11882,J00121:27:H3GGKBBXX:5:1225:27742:6554,J00121:27:H3GGKBBXX:5:2210:11901:27426,J00121:27:H3GGKBBXX:5:1108:7710:38838,J00121:27:H3GGKBBXX:5:1202:4422:42249,J00121:27:H3GGKBBXX:5:1111:21846:49054,J00121:27:H3GGKBBXX:5:1107:26169:36323,J00121:27:H3GGKBBXX:5:1216:15940:32842,J00121:27:H3GGKBBXX:5:2212:28808:30063,J00121:27:H3GGKBBXX:5:2228:15615:29219,J00121:27:H3GGKBBXX:5:2216:8318:6027,J00121:27:H3GGKBBXX:5:1121:11698:46838,J00121:27:H3GGKBBXX:5:1108:13453:22696,J00121:27:H3GGKBBXX:5:1108:5233:6484,J00121:27:H3GGKBBXX:5:1228:17259:35690,J00121:27:H3GGKBBXX:5:2227:8450:42864,J00121:27:H3GGKBBXX:5:1223:16041:3829,J00121:27:H3GGKBBXX:5:1123:2625:19970,J00121:27:H3GGKBBXX:5:1123:28726:25492,J00121:27:H3GGKBBXX:5:1215:24789:38750,J00121:27:H3GGKBBXX:5:2213:2534:43480,J00121:27:H3GGKBBXX:5:1121:19684:3635,J00121:27:H3GGKBBXX:5:1210:16163:33229,J00121:27:H3GGKBBXX:5:2107:15209:42020,J00121:27:H3GGKBBXX:5:2106:20740:30925;sequence=TATAGTCTTACACAGTTATGATTTGAATTTCACTTCGAATTTCATAATATTTTAATTGTTTGCAGAACATTTGAAAAGCAATTGAAAGTACCCAAAATCTGATTGAGTG;start=27233;subtype=IES;support_ref=86;support_variant=30;type=IES;
scaffold51_136_with_IES	MILORD	internal_eliminated_sequence	28664	28751	.	.	.	ID=MILORD.136.28664.28751;Name=MILORD.136.28664.28751;bounded_by_ta=TRUE;common_boundary=Both;end=28751;ies_id=IESPGM.PTET51.1.136.27624;ies_left_dist=0;ies_min_dist=0;ies_right_dist=0;junction_seq=aagtaaaaaagttgaTAgaaattgattaaaca;read_names=J00121:27:H3GGKBBXX:5:2220:23439:42249,J00121:27:H3GGKBBXX:5:1223:19867:41616,J00121:27:H3GGKBBXX:5:1228:31223:5095,J00121:27:H3GGKBBXX:5:2107:13321:6501,J00121:27:H3GGKBBXX:5:2221:8044:7486,J00121:27:H3GGKBBXX:5:1101:25012:11706,J00121:27:H3GGKBBXX:5:2227:19167:44517,J00121:27:H3GGKBBXX:5:2108:23906:13552,J00121:27:H3GGKBBXX:5:1228:12327:31435,J00121:27:H3GGKBBXX:5:1213:6015:10968,J00121:27:H3GGKBBXX:5:1207:25763:17474,J00121:27:H3GGKBBXX:5:1104:25520:7240,J00121:27:H3GGKBBXX:5:1114:8937:34354,J00121:27:H3GGKBBXX:5:1217:3457:40297,J00121:27:H3GGKBBXX:5:2223:23663:16542,J00121:27:H3GGKBBXX:5:1112:29843:37906,J00121:27:H3GGKBBXX:5:2110:8978:14590,J00121:27:H3GGKBBXX:5:1216:15544:23048,J00121:27:H3GGKBBXX:5:2222:2980:15240,J00121:27:H3GGKBBXX:5:2119:8278:32121,J00121:27:H3GGKBBXX:5:2113:27154:48720,J00121:27:H3GGKBBXX:5:1213:3539:4778,J00121:27:H3GGKBBXX:5:1223:24322:2000,J00121:27:H3GGKBBXX:5:1216:12987:19742,J00121:27:H3GGKBBXX:5:1205:9810:35092;sequence=TACAGTTAAATGAAAAGTATTTTGAAAATTAAATTTTAACTATTTTAGGAAATTATTGCAATTGAAAAATCCTCGAATTACTCTAATG;start=28664;subtype=IES;support_ref=8;support_variant=25;type=IES;
scaffold51_136_with_IES	MILORD	internal_eliminated_sequence	29007	29032	.	.	.	ID=MILORD.136.29007.29032;Name=MILORD.136.29007.29032;bounded_by_ta=TRUE;common_boundary=Both;end=29032;ies_id=IESPGM.PTET51.1.136.27879;ies_left_dist=0;ies_min_dist=0;ies_right_dist=0;junction_seq=atggagggaaagaagTAgctatctatgctgaa;read_names=J00121:27:H3GGKBBXX:5:1108:3386:9543,J00121:27:H3GGKBBXX:5:1222:23541:25369,J00121:27:H3GGKBBXX:5:2126:15128:31716,J00121:27:H3GGKBBXX:5:1127:4584:22379,J00121:27:H3GGKBBXX:5:1127:5193:37607,J00121:27:H3GGKBBXX:5:2224:15503:45027,J00121:27:H3GGKBBXX:5:1216:9871:43111,J00121:27:H3GGKBBXX:5:2116:9628:30661,J00121:27:H3GGKBBXX:5:1219:6411:10211,J00121:27:H3GGKBBXX:5:2219:11820:40684,J00121:27:H3GGKBBXX:5:1105:22019:46786,J00121:27:H3GGKBBXX:5:2121:6695:13271,J00121:27:H3GGKBBXX:5:1104:5335:30468,J00121:27:H3GGKBBXX:5:1219:6421:24788,J00121:27:H3GGKBBXX:5:1214:9394:32683,J00121:27:H3GGKBBXX:5:1224:23043:1613,J00121:27:H3GGKBBXX:5:2209:29447:34934,J00121:27:H3GGKBBXX:5:2121:5193:14678,J00121:27:H3GGKBBXX:5:1211:20435:32367,J00121:27:H3GGKBBXX:5:1106:21846:5446,J00121:27:H3GGKBBXX:5:1101:6035:48350,J00121:27:H3GGKBBXX:5:2225:6411:4233,J00121:27:H3GGKBBXX:5:2217:18172:21694,J00121:27:H3GGKBBXX:5:2110:11190:21236,J00121:27:H3GGKBBXX:5:2208:28919:12216,J00121:27:H3GGKBBXX:5:1120:11373:28164,J00121:27:H3GGKBBXX:5:2221:19147:27250,J00121:27:H3GGKBBXX:5:2223:26149:29747,J00121:27:H3GGKBBXX:5:2125:9232:10915,J00121:27:H3GGKBBXX:5:2213:10368:37079,J00121:27:H3GGKBBXX:5:2105:12784:7011,J00121:27:H3GGKBBXX:5:1220:10896:14361,J00121:27:H3GGKBBXX:5:1222:6157:37027,J00121:27:H3GGKBBXX:5:2120:11860:21272,J00121:27:H3GGKBBXX:5:2125:15382:39647,J00121:27:H3GGKBBXX:5:2218:17919:40104,J00121:27:H3GGKBBXX:5:2201:25093:26371,J00121:27:H3GGKBBXX:5:1223:12946:27654,J00121:27:H3GGKBBXX:5:2122:5264:47506,J00121:27:H3GGKBBXX:5:1221:29021:30503,J00121:27:H3GGKBBXX:5:2103:17015:4919;sequence=TATATAGAATTAAGGAATTTTAATTA;start=29007;subtype=IES;support_ref=33;support_variant=41;type=IES;
scaffold51_136_with_IES	MILORD	internal_eliminated_sequence	30968	30994	.	.	.	ID=MILORD.136.30968.30994;Name=MILORD.136.30968.30994;bounded_by_ta=TRUE;common_boundary=None;end=30994;ies_id=IESPGM.PTET51.1.136.29812;ies_left_dist=-2;ies_min_dist=2;ies_right_dist=-2;junction_seq=atcttcattcctttaTAccacatacaattaat;read_names=J00121:27:H3GGKBBXX:5:2223:8268:27953,J00121:27:H3GGKBBXX:5:2226:24779:23153,J00121:27:H3GGKBBXX:5:2222:9993:6923,J00121:27:H3GGKBBXX:5:1213:19319:24138,J00121:27:H3GGKBBXX:5:2205:11119:23012,J00121:27:H3GGKBBXX:5:2208:27854:15258,J00121:27:H3GGKBBXX:5:2203:20882:14080,J00121:27:H3GGKBBXX:5:2218:11688:22028,J00121:27:H3GGKBBXX:5:2217:14062:43269,J00121:27:H3GGKBBXX:5:1221:23531:38679,J00121:27:H3GGKBBXX:5:1220:13108:15944,J00121:27:H3GGKBBXX:5:1227:15128:32384,J00121:27:H3GGKBBXX:5:1220:9841:23997,J00121:27:H3GGKBBXX:5:2110:26078:7750,J00121:27:H3GGKBBXX:5:1108:4736:40508,J00121:27:H3GGKBBXX:5:1202:19370:31329;sequence=TATACTTAAGTCACACCAGTCTCACTA;start=30968;subtype=OVERLAPPING;support_ref=0;support_variant=16;type=ALTERNATIVE;
scaffold51_136_with_IES	MILORD	internal_eliminated_sequence	31194	31221	.	.	.	ID=MILORD.136.31194.31221;Name=MILORD.136.31194.31221;bounded_by_ta=TRUE;common_boundary=Both;end=31221;ies_id=IESPGM.PTET51.1.136.30013;ies_left_dist=0;ies_min_dist=0;ies_right_dist=0;junction_seq=gttcccatctggactTAtcagagttcctcttc;read_names=J00121:27:H3GGKBBXX:5:2109:24819:12427,J00121:27:H3GGKBBXX:5:2102:28006:32472,J00121:27:H3GGKBBXX:5:2202:17218:8541,J00121:27:H3GGKBBXX:5:1117:21765:33932,J00121:27:H3GGKBBXX:5:1116:8247:29149,J00121:27:H3GGKBBXX:5:2228:19532:35303,J00121:27:H3GGKBBXX:5:2216:24850:45748,J00121:27:H3GGKBBXX:5:1227:12225:17860,J00121:27:H3GGKBBXX:5:2126:29833:5464,J00121:27:H3GGKBBXX:5:2225:9425:48561,J00121:27:H3GGKBBXX:5:1111:19096:3424,J00121:27:H3GGKBBXX:5:1225:14407:3776,J00121:27:H3GGKBBXX:5:2201:29802:18810,J00121:27:H3GGKBBXX:5:1222:7588:40104,J00121:27:H3GGKBBXX:5:1112:2980:17667,J00121:27:H3GGKBBXX:5:1105:5589:40227,J00121:27:H3GGKBBXX:5:2122:14803:46909,J00121:27:H3GGKBBXX:5:1122:15047:5130,J00121:27:H3GGKBBXX:5:1103:9130:7890;sequence=TACAATGTAATCCCACTCAAACCAACCA;start=31194;subtype=IES;support_ref=15;support_variant=19;type=IES;
scaffold51_136_with_IES	MILORD	internal_eliminated_sequence	31360	31434	.	.	.	ID=MILORD.136.31360.31434;Name=MILORD.136.31360.31434;bounded_by_ta=TRUE;common_boundary=Both;end=31434;ies_id=IESPGM.PTET51.1.136.30151;ies_left_dist=0;ies_min_dist=0;ies_right_dist=0;junction_seq=agatccatccggttgTAtcaactttccaaagc;read_names=J00121:27:H3GGKBBXX:5:1119:29934:39858,J00121:27:H3GGKBBXX:5:2114:5254:2193,J00121:27:H3GGKBBXX:5:1208:5101:40649,J00121:27:H3GGKBBXX:5:2114:5335:2299,J00121:27:H3GGKBBXX:5:2227:21085:3248,J00121:27:H3GGKBBXX:5:2211:20293:30046,J00121:27:H3GGKBBXX:5:2215:21673:18827,J00121:27:H3GGKBBXX:5:1122:15037:28006,J00121:27:H3GGKBBXX:5:2210:3194:7275,J00121:27:H3GGKBBXX:5:1225:11972:45520,J00121:27:H3GGKBBXX:5:1213:10886:42372,J00121:27:H3GGKBBXX:5:2213:19055:10809,J00121:27:H3GGKBBXX:5:1109:29224:44148,J00121:27:H3GGKBBXX:5:1228:22029:4919,J00121:27:H3GGKBBXX:5:1126:19999:29219,J00121:27:H3GGKBBXX:5:1124:23622:48720,J00121:27:H3GGKBBXX:5:1219:4716:27320,J00121:27:H3GGKBBXX:5:1118:5487:3125,J00121:27:H3GGKBBXX:5:2113:30411:36288,J00121:27:H3GGKBBXX:5:1209:6411:24771,J00121:27:H3GGKBBXX:5:2226:30919:32947,J00121:27:H3GGKBBXX:5:2205:4066:29325,J00121:27:H3GGKBBXX:5:2216:11647:18546,J00121:27:H3GGKBBXX:5:1109:17807:3125,J00121:27:H3GGKBBXX:5:1216:10592:34196,J00121:27:H3GGKBBXX:5:1115:11951:33738,J00121:27:H3GGKBBXX:5:2103:20902:45273,J00121:27:H3GGKBBXX:5:2113:7821:44447,J00121:27:H3GGKBBXX:5:2124:24393:12673,J00121:27:H3GGKBBXX:5:1108:14174:7099;sequence=TACAATTGAATTATTTACCATATTTGAATTTCTTTCTTCCAGCCTAAGAAAATAAAAGAGAATTCTAAATGACTA;start=31360;subtype=IES;support_ref=22;support_variant=30;type=IES;
scaffold51_136_with_IES	MILORD	internal_eliminated_sequence	32635	32694	.	.	.	ID=MILORD.136.32635.32694;Name=MILORD.136.32635.32694;bounded_by_ta=TRUE;common_boundary=Both;end=32694;ies_id=IESPGM.PTET51.1.136.31351;ies_left_dist=0;ies_min_dist=0;ies_right_dist=0;junction_seq=tttaattttgttacaTAccatcttaaaatttt;read_names=J00121:27:H3GGKBBXX:5:1109:23246:1261,J00121:27:H3GGKBBXX:5:1126:20070:25896,J00121:27:H3GGKBBXX:5:1220:7699:26265,J00121:27:H3GGKBBXX:5:1223:1661:38978,J00121:27:H3GGKBBXX:5:1116:21856:5007,J00121:27:H3GGKBBXX:5:1120:12834:15996,J00121:27:H3GGKBBXX:5:1115:25662:39910,J00121:27:H3GGKBBXX:5:1219:4056:36059,J00121:27:H3GGKBBXX:5:1124:15402:44957,J00121:27:H3GGKBBXX:5:1124:15747:31839,J00121:27:H3GGKBBXX:5:1220:4168:2000,J00121:27:H3GGKBBXX:5:1120:10165:5780,J00121:27:H3GGKBBXX:5:2116:8278:13658,J00121:27:H3GGKBBXX:5:1128:13920:2861,J00121:27:H3GGKBBXX:5:1220:4097:1771,J00121:27:H3GGKBBXX:5:2217:14275:21201,J00121:27:H3GGKBBXX:5:1122:28209:41581,J00121:27:H3GGKBBXX:5:1216:5041:36147,J00121:27:H3GGKBBXX:5:1221:4401:7785,J00121:27:H3GGKBBXX:5:2204:26159:48438,J00121:27:H3GGKBBXX:5:2225:14692:30679,J00121:27:H3GGKBBXX:5:2128:20791:35128,J00121:27:H3GGKBBXX:5:1216:12814:40578,J00121:27:H3GGKBBXX:5:1127:26616:1297,J00121:27:H3GGKBBXX:5:1118:17066:2158,J00121:27:H3GGKBBXX:5:2228:12763:25193,J00121:27:H3GGKBBXX:5:1215:5172:22379,J00121:27:H3GGKBBXX:5:1125:14346:8277,J00121:27:H3GGKBBXX:5:1106:10480:31154,J00121:27:H3GGKBBXX:5:2215:21430:16295,J00121:27:H3GGKBBXX:5:2222:28006:17772,J00121:27:H3GGKBBXX:5:2101:3559:44482,J00121:27:H3GGKBBXX:5:1225:25215:24612;sequence=TATAGTCAATCTGGGGTTATGAGAATTTTATTATTTCTATTTAATTCCAAAGATCAAGTA;start=32635;subtype=IES;support_ref=12;support_variant=33;type=IES;
scaffold51_136_with_IES	MILORD	internal_eliminated_sequence	33729	33793	.	.	.	ID=MILORD.136.33729.33793;Name=MILORD.136.33729.33793;bounded_by_ta=TRUE;common_boundary=LEFT;end=33793;ies_id=IESPGM.PTET51.1.136.32385;ies_left_dist=0;ies_min_dist=0;ies_right_dist=3;junction_seq=aaaaataaatcaagcTAatacatacatcaagg;read_names=J00121:27:H3GGKBBXX:5:2226:4290:47155;sequence=TATTGTTGAATTAATTTCCATAAATGCGGTATGGTATTTTTAAAGAAGAAATGTTGCAATGATTA;start=33729;subtype=PARTIAL_INTERNAL;support_ref=50;support_variant=1;type=ALTERNATIVE;
scaffold51_136_with_IES	MILORD	internal_eliminated_sequence	33729	33796	.	.	.	ID=MILORD.136.33729.33796;Name=MILORD.136.33729.33796;bounded_by_ta=TRUE;common_boundary=Both;end=33796;ies_id=IESPGM.PTET51.1.136.32385;ies_left_dist=0;ies_min_dist=0;ies_right_dist=0;junction_seq=aaaaataaatcaagcTAcatacatcaaggact;read_names=J00121:27:H3GGKBBXX:5:2128:24454:7609,J00121:27:H3GGKBBXX:5:1221:7263:24806,J00121:27:H3GGKBBXX:5:2215:30431:23206,J00121:27:H3GGKBBXX:5:1205:6035:4567,J00121:27:H3GGKBBXX:5:1121:24860:36130,J00121:27:H3GGKBBXX:5:2116:12763:7257,J00121:27:H3GGKBBXX:5:2110:25438:26301,J00121:27:H3GGKBBXX:5:2225:27458:42038,J00121:27:H3GGKBBXX:5:1104:7892:1560,J00121:27:H3GGKBBXX:5:2204:6329:25122,J00121:27:H3GGKBBXX:5:1108:23591:27250,J00121:27:H3GGKBBXX:5:1225:8044:1086,J00121:27:H3GGKBBXX:5:2205:8775:34319,J00121:27:H3GGKBBXX:5:1112:17929:3934,J00121:27:H3GGKBBXX:5:1212:16965:17561,J00121:27:H3GGKBBXX:5:1112:26636:30310,J00121:27:H3GGKBBXX:5:1112:31609:5235,J00121:27:H3GGKBBXX:5:1122:28402:21799,J00121:27:H3GGKBBXX:5:1105:7963:38504,J00121:27:H3GGKBBXX:5:2126:16833:28797,J00121:27:H3GGKBBXX:5:2216:18822:7838;sequence=TATTGTTGAATTAATTTCCATAAATGCGGTATGGTATTTTTAAAGAAGAAATGTTGCAATGATTATAA;start=33729;subtype=IES;support_ref=100;support_variant=21;type=IES;
scaffold51_136_with_IES	MILORD	internal_eliminated_sequence	35464	35536	.	.	.	ID=MILORD.136.35464.35536;Name=MILORD.136.35464.35536;bounded_by_ta=TRUE;common_boundary=Both;end=35536;ies_id=IESPGM.PTET51.1.136.34052;ies_left_dist=0;ies_min_dist=0;ies_right_dist=0;junction_seq=ggtttgccatattgaTAtcctttatagctcgt;read_names=J00121:27:H3GGKBBXX:5:1109:7973:33492,J00121:27:H3GGKBBXX:5:1101:24819:36446,J00121:27:H3GGKBBXX:5:2121:10054:24190,J00121:27:H3GGKBBXX:5:1104:18426:35251,J00121:27:H3GGKBBXX:5:1201:19157:6167,J00121:27:H3GGKBBXX:5:2220:29579:38468,J00121:27:H3GGKBBXX:5:1212:9242:46276,J00121:27:H3GGKBBXX:5:2220:8339:27690,J00121:27:H3GGKBBXX:5:1222:21278:42020,J00121:27:H3GGKBBXX:5:1109:12388:26476,J00121:27:H3GGKBBXX:5:1224:11870:47665,J00121:27:H3GGKBBXX:5:1220:25266:28076,J00121:27:H3GGKBBXX:5:1117:22546:27865;sequence=TACACTCATTTGGGAGAACCATAAATGATTATTTAATGTATATTAAGAATATTAAATTCAGACTCACTTACTG;start=35464;subtype=IES;support_ref=52;support_variant=13;type=IES;
scaffold51_136_with_IES	MILORD	internal_eliminated_sequence	35464	35545	.	.	.	ID=MILORD.136.35464.35545;Name=MILORD.136.35464.35545;bounded_by_ta=TRUE;common_boundary=LEFT;end=35545;ies_id=IESPGM.PTET51.1.136.34052;ies_left_dist=0;ies_min_dist=0;ies_right_dist=-9;junction_seq=ggtttgccatattgaTAgctcgtgatgaagca;read_names=J00121:27:H3GGKBBXX:5:1128:8532:44447,J00121:27:H3GGKBBXX:5:2209:31040:37027;sequence=TACACTCATTTGGGAGAACCATAAATGATTATTTAATGTATATTAAGAATATTAAATTCAGACTCACTTACTGTATCCTTTA;start=35464;subtype=PARTIAL_EXTERNAL;support_ref=52;support_variant=2;type=ALTERNATIVE;
scaffold51_136_with_IES	MILORD	internal_eliminated_sequence	38355	38440	.	.	.	ID=MILORD.136.38355.38440;Name=MILORD.136.38355.38440;bounded_by_ta=TRUE;common_boundary=Both;end=38440;ies_id=IESPGM.PTET51.1.136.36870;ies_left_dist=0;ies_min_dist=0;ies_right_dist=0;junction_seq=caagatacttgtaggTAgaatcccctctttaa;read_names=J00121:27:H3GGKBBXX:5:2225:8176:22063,J00121:27:H3GGKBBXX:5:1112:13017:23979,J00121:27:H3GGKBBXX:5:1103:24413:11618,J00121:27:H3GGKBBXX:5:2112:23734:44728;sequence=TACAATCAATTAAGATAAGAATTTGAGGATTTATCAAATAAATAACAAATAATATTATTATACTTGAATAAAATAAGAATCATGTA;start=38355;subtype=IES;support_ref=34;support_variant=4;type=IES;
scaffold51_136_with_IES	MILORD	internal_eliminated_sequence	39923	39951	.	.	.	ID=MILORD.136.39923.39951;Name=MILORD.136.39923.39951;bounded_by_ta=TRUE;common_boundary=Both;end=39951;ies_id=IESPGM.PTET51.1.136.38352;ies_left_dist=0;ies_min_dist=0;ies_right_dist=0;junction_seq=ctgaaagaaaagtgtTAttcttaaatggaaaa;read_names=J00121:27:H3GGKBBXX:5:1211:3823:24788,J00121:27:H3GGKBBXX:5:1223:21044:16717,J00121:27:H3GGKBBXX:5:2220:2920:12849,J00121:27:H3GGKBBXX:5:1121:8775:47964,J00121:27:H3GGKBBXX:5:1123:14631:38310,J00121:27:H3GGKBBXX:5:1101:8846:36130,J00121:27:H3GGKBBXX:5:2128:27783:1209,J00121:27:H3GGKBBXX:5:1207:13809:37941,J00121:27:H3GGKBBXX:5:2217:23865:21360,J00121:27:H3GGKBBXX:5:1217:4482:10036,J00121:27:H3GGKBBXX:5:2103:22698:28586,J00121:27:H3GGKBBXX:5:1120:11211:32877,J00121:27:H3GGKBBXX:5:1101:19613:16559,J00121:27:H3GGKBBXX:5:1102:24353:40596,J00121:27:H3GGKBBXX:5:1115:20050:20480,J00121:27:H3GGKBBXX:5:2219:15524:44605,J00121:27:H3GGKBBXX:5:1220:24738:20726,J00121:27:H3GGKBBXX:5:2208:23460:15029,J00121:27:H3GGKBBXX:5:2221:14590:18968,J00121:27:H3GGKBBXX:5:2119:5619:41581,J00121:27:H3GGKBBXX:5:1212:19695:42020,J00121:27:H3GGKBBXX:5:1217:7770:39893,J00121:27:H3GGKBBXX:5:2222:30381:35251,J00121:27:H3GGKBBXX:5:1108:26129:31681,J00121:27:H3GGKBBXX:5:2104:5193:10774,J00121:27:H3GGKBBXX:5:2219:20659:2193,J00121:27:H3GGKBBXX:5:2223:21633:24771,J00121:27:H3GGKBBXX:5:1101:6553:5991,J00121:27:H3GGKBBXX:5:2212:10084:27619,J00121:27:H3GGKBBXX:5:1123:10044:43234,J00121:27:H3GGKBBXX:5:1128:24627:11495,J00121:27:H3GGKBBXX:5:2123:16721:44535,J00121:27:H3GGKBBXX:5:1105:24485:17298,J00121:27:H3GGKBBXX:5:1218:4016:11161;sequence=TATAGAACCTATATATAAAAGATTAACTA;start=39923;subtype=IES;support_ref=18;support_variant=34;type=IES;
scaffold51_136_with_IES	MILORD	internal_eliminated_sequence	40682	40727	.	.	.	ID=MILORD.136.40682.40727;Name=MILORD.136.40682.40727;bounded_by_ta=TRUE;common_boundary=Both;end=40727;ies_id=IESPGM.PTET51.1.136.39082;ies_left_dist=0;ies_min_dist=0;ies_right_dist=0;junction_seq=gagtgacaattatgtTAtcaggaccacaggaa;read_names=J00121:27:H3GGKBBXX:5:2217:20994:48069,J00121:27:H3GGKBBXX:5:2225:16102:11214,J00121:27:H3GGKBBXX:5:1120:1458:15135,J00121:27:H3GGKBBXX:5:1117:3254:8787,J00121:27:H3GGKBBXX:5:2113:9181:21940,J00121:27:H3GGKBBXX:5:2106:13748:21518,J00121:27:H3GGKBBXX:5:1108:11048:11917,J00121:27:H3GGKBBXX:5:2203:12550:43779,J00121:27:H3GGKBBXX:5:2215:15808:6941,J00121:27:H3GGKBBXX:5:2219:9861:25826,J00121:27:H3GGKBBXX:5:2203:23987:15909,J00121:27:H3GGKBBXX:5:1128:22374:2809;sequence=TACAGTTGGAATTATTATTATGTGACTAACTAATTGAATCCGATTG;start=40682;subtype=IES;support_ref=2;support_variant=12;type=IES;
scaffold51_136_with_IES	MILORD	internal_eliminated_sequence	46554	46583	.	.	.	ID=MILORD.136.46554.46583;Name=MILORD.136.46554.46583;bounded_by_ta=TRUE;common_boundary=Both;end=46583;ies_id=IESPGM.PTET51.1.136.44908;ies_left_dist=0;ies_min_dist=0;ies_right_dist=0;junction_seq=gttttgccttctattTAccttacctttacttc;read_names=J00121:27:H3GGKBBXX:5:1120:8460:41616,J00121:27:H3GGKBBXX:5:1202:2849:5095,J00121:27:H3GGKBBXX:5:1128:11556:16981,J00121:27:H3GGKBBXX:5:1216:15574:15574,J00121:27:H3GGKBBXX:5:2211:17929:2387,J00121:27:H3GGKBBXX:5:2214:20009:30327,J00121:27:H3GGKBBXX:5:1110:7344:43726,J00121:27:H3GGKBBXX:5:1118:23764:16964,J00121:27:H3GGKBBXX:5:1218:19664:33914,J00121:27:H3GGKBBXX:5:2203:15290:10897,J00121:27:H3GGKBBXX:5:1209:14874:39330,J00121:27:H3GGKBBXX:5:1103:4523:8770,J00121:27:H3GGKBBXX:5:1112:16305:23979,J00121:27:H3GGKBBXX:5:2204:18933:49142,J00121:27:H3GGKBBXX:5:1101:4219:10809,J00121:27:H3GGKBBXX:5:1203:19370:30415,J00121:27:H3GGKBBXX:5:2216:17391:42530,J00121:27:H3GGKBBXX:5:1201:16711:46311,J00121:27:H3GGKBBXX:5:2210:16721:12251,J00121:27:H3GGKBBXX:5:2119:16417:30820,J00121:27:H3GGKBBXX:5:1201:10561:46170,J00121:27:H3GGKBBXX:5:1217:6025:39682,J00121:27:H3GGKBBXX:5:1222:9303:35022,J00121:27:H3GGKBBXX:5:2214:11109:34213,J00121:27:H3GGKBBXX:5:2118:14326:30398,J00121:27:H3GGKBBXX:5:2107:30076:33105,J00121:27:H3GGKBBXX:5:1107:9983:17667,J00121:27:H3GGKBBXX:5:1203:5162:7802,J00121:27:H3GGKBBXX:5:2108:28595:5394,J00121:27:H3GGKBBXX:5:2227:11444:39014,J00121:27:H3GGKBBXX:5:2108:6512:12321,J00121:27:H3GGKBBXX:5:1126:20527:43744,J00121:27:H3GGKBBXX:5:1107:10429:2299,J00121:27:H3GGKBBXX:5:2201:9973:32912,J00121:27:H3GGKBBXX:5:2213:8420:23540,J00121:27:H3GGKBBXX:5:1225:6197:28586,J00121:27:H3GGKBBXX:5:1114:24718:30573,J00121:27:H3GGKBBXX:5:1227:27773:41423,J00121:27:H3GGKBBXX:5:1217:8511:26441,J00121:27:H3GGKBBXX:5:1113:23642:27725;sequence=TATGAGTAAAACAAATAACCTTCCTTCCTA;start=46554;subtype=IES;support_ref=15;support_variant=40;type=IES;
scaffold51_136_with_IES	MILORD	internal_eliminated_sequence	46692	46998	.	.	.	ID=MILORD.136.46692.46998;Name=MILORD.136.46692.46998;bounded_by_ta=TRUE;common_boundary=None;end=46998;ies_id=IESPGM.PTET51.1.136.44908;ies_left_dist=-138;ies_min_dist=138;ies_right_dist=-415;junction_seq=ttgattttggaattgTAactaaaaatgacaag;read_names=J00121:27:H3GGKBBXX:5:2113:23033:10844;sequence=TATACTCAATTCATCAAATTACTTTGCAAATTTCTGAAAGACTAGACCTTTTCGGTATCATTACTTAATATTACAATCTTACTAACCTATACAATCTGTCTAAAAACAAACAATATCATTTTATTTACTATTTTATATTTCCTGATATTCTTAAGAATTTTGAAATTTATTTAAAAAATGCTAAGTTTAATCTTATTTTTTAATTATTAGTAACACAATATATTTATGAATTAGGTAAATTATTATCACAAAGATAATTGTCGTAACATTATTCCAGATACACTACTTCGCATGTGTTTGGGGAGTA;start=46692;subtype=MAC;support_ref=67;support_variant=1;type=CRYPTIC;
scaffold51_136_with_IES	MILORD	internal_eliminated_sequence	47111	47223	.	.	.	ID=MILORD.136.47111.47223;Name=MILORD.136.47111.47223;bounded_by_ta=TRUE;common_boundary=Both;end=47223;ies_id=IESPGM.PTET51.1.136.45435;ies_left_dist=0;ies_min_dist=0;ies_right_dist=0;junction_seq=aaaatcatttattgaTAataatccatttgacg;read_names=J00121:27:H3GGKBBXX:5:2212:12368:10088,J00121:27:H3GGKBBXX:5:2103:17706:46698;sequence=TACATTCATAATATATAATTTATTAAGATATTCAATATATTTTAATAATTCCAATAAAAATGCAAATTTTTAATATTTCCATTAAAAGTGGGAAAATTCAAATTATCAGACTA;start=47111;subtype=IES;support_ref=32;support_variant=2;type=IES;
scaffold51_136_with_IES	MILORD	internal_eliminated_sequence	47243	47270	.	.	.	ID=MILORD.136.47243.47270;Name=MILORD.136.47243.47270;bounded_by_ta=TRUE;common_boundary=Both;end=47270;ies_id=IESPGM.PTET51.1.136.45454;ies_left_dist=0;ies_min_dist=0;ies_right_dist=0;junction_seq=aatccatttgacgatTAgcataataacactta;read_names=J00121:27:H3GGKBBXX:5:1113:6390:29202,J00121:27:H3GGKBBXX:5:1212:13119:34037,J00121:27:H3GGKBBXX:5:1125:24677:33246,J00121:27:H3GGKBBXX:5:2122:7862:6501,J00121:27:H3GGKBBXX:5:1219:18111:26230,J00121:27:H3GGKBBXX:5:2120:26311:1367,J00121:27:H3GGKBBXX:5:1125:9100:7732,J00121:27:H3GGKBBXX:5:1103:14489:45836,J00121:27:H3GGKBBXX:5:1218:23054:23118,J00121:27:H3GGKBBXX:5:1218:22922:22960,J00121:27:H3GGKBBXX:5:1203:8927:33035,J00121:27:H3GGKBBXX:5:2207:9577:22344,J00121:27:H3GGKBBXX:5:2226:20923:14361,J00121:27:H3GGKBBXX:5:1109:19898:40156,J00121:27:H3GGKBBXX:5:1104:26342:14432,J00121:27:H3GGKBBXX:5:2125:29985:30556,J00121:27:H3GGKBBXX:5:1228:21369:22942,J00121:27:H3GGKBBXX:5:1124:24840:33738,J00121:27:H3GGKBBXX:5:2226:2757:40491,J00121:27:H3GGKBBXX:5:1114:10703:35163,J00121:27:H3GGKBBXX:5:1217:19786:7082;sequence=TATGGCTAAAATGTTATCTCTTGTTCTA;start=47243;subtype=IES;support_ref=0;support_variant=21;type=IES;
scaffold51_136_with_IES	MILORD	internal_eliminated_sequence	48679	48750	.	.	.	ID=MILORD.136.48679.48750;Name=MILORD.136.48679.48750;bounded_by_ta=TRUE;common_boundary=Both;end=48750;ies_id=IESPGM.PTET51.1.136.46862;ies_left_dist=0;ies_min_dist=0;ies_right_dist=0;junction_seq=atacttagaaagagaTAacatgttaagaaatg;read_names=J00121:27:H3GGKBBXX:5:2221:16163:38293,J00121:27:H3GGKBBXX:5:2222:30178:16471,J00121:27:H3GGKBBXX:5:2224:19096:46504,J00121:27:H3GGKBBXX:5:1103:17980:21043,J00121:27:H3GGKBBXX:5:2226:30523:5640,J00121:27:H3GGKBBXX:5:1110:5649:17016,J00121:27:H3GGKBBXX:5:1226:13991:13042,J00121:27:H3GGKBBXX:5:2207:24079:12128,J00121:27:H3GGKBBXX:5:2215:25601:9244,J00121:27:H3GGKBBXX:5:1225:21471:41862,J00121:27:H3GGKBBXX:5:2125:11576:27004,J00121:27:H3GGKBBXX:5:1210:22161:1314,J00121:27:H3GGKBBXX:5:1208:26798:11847,J00121:27:H3GGKBBXX:5:2109:5254:39541,J00121:27:H3GGKBBXX:5:1108:8745:40526,J00121:27:H3GGKBBXX:5:2102:27610:36077,J00121:27:H3GGKBBXX:5:2214:26108:29430,J00121:27:H3GGKBBXX:5:1107:23307:45256,J00121:27:H3GGKBBXX:5:1219:11464:10985,J00121:27:H3GGKBBXX:5:2215:8400:18441,J00121:27:H3GGKBBXX:5:1219:15696:9948;sequence=TAGAGTGGATTTGAGAATAGTGAATTTAAAATGTGTTTTTATATCATGAAATTACTAAAGATGTAATGACTA;start=48679;subtype=IES;support_ref=78;support_variant=21;type=IES;
scaffold51_136_with_IES	MILORD	internal_eliminated_sequence	51108	51136	.	.	.	ID=MILORD.136.51108.51136;Name=MILORD.136.51108.51136;bounded_by_ta=TRUE;common_boundary=None;end=51136;ies_id=IESPGM.PTET51.1.136.49336;ies_left_dist=117;ies_min_dist=117;ies_right_dist=117;junction_seq=tttttagctttagcaTAattatacattcaaat;read_names=J00121:27:H3GGKBBXX:5:2107:20699:15873;sequence=TATAATTATAATATAGCATTTGATACAAA;start=51108;subtype=MAC;support_ref=70;support_variant=1;type=CRYPTIC;
scaffold51_136_with_IES	MILORD	internal_eliminated_sequence	51225	51253	.	.	.	ID=MILORD.136.51225.51253;Name=MILORD.136.51225.51253;bounded_by_ta=TRUE;common_boundary=Both;end=51253;ies_id=IESPGM.PTET51.1.136.49336;ies_left_dist=0;ies_min_dist=0;ies_right_dist=0;junction_seq=gttagaggctgttatTAcactatatgtttcca;read_names=J00121:27:H3GGKBBXX:5:1108:22120:19320,J00121:27:H3GGKBBXX:5:2218:12631:39664,J00121:27:H3GGKBBXX:5:2207:2585:47295,J00121:27:H3GGKBBXX:5:2213:8318:22731,J00121:27:H3GGKBBXX:5:2228:10277:30521,J00121:27:H3GGKBBXX:5:1119:23297:2932,J00121:27:H3GGKBBXX:5:2104:23084:5728,J00121:27:H3GGKBBXX:5:2103:18923:22749,J00121:27:H3GGKBBXX:5:2225:28087:23188,J00121:27:H3GGKBBXX:5:1225:23673:15469,J00121:27:H3GGKBBXX:5:1115:12073:44148,J00121:27:H3GGKBBXX:5:2228:17898:28991,J00121:27:H3GGKBBXX:5:2213:8775:45502,J00121:27:H3GGKBBXX:5:1215:10054:45467,J00121:27:H3GGKBBXX:5:1209:23967:23364,J00121:27:H3GGKBBXX:5:2216:13768:5411,J00121:27:H3GGKBBXX:5:1219:25012:41598,J00121:27:H3GGKBBXX:5:1205:17158:32982,J00121:27:H3GGKBBXX:5:1103:10226:28815,J00121:27:H3GGKBBXX:5:1210:27773:45924,J00121:27:H3GGKBBXX:5:2207:13119:42196,J00121:27:H3GGKBBXX:5:1102:16427:1683,J00121:27:H3GGKBBXX:5:1116:14874:31136,J00121:27:H3GGKBBXX:5:1226:2412:11302,J00121:27:H3GGKBBXX:5:1123:18548:21078,J00121:27:H3GGKBBXX:5:2119:8024:15117,J00121:27:H3GGKBBXX:5:2124:29518:40438,J00121:27:H3GGKBBXX:5:2208:30573:29817,J00121:27:H3GGKBBXX:5:1127:7517:7521,J00121:27:H3GGKBBXX:5:1219:13565:35620,J00121:27:H3GGKBBXX:5:2203:4411:28727,J00121:27:H3GGKBBXX:5:1114:2098:35374,J00121:27:H3GGKBBXX:5:1115:13484:34952,J00121:27:H3GGKBBXX:5:2102:13261:23135,J00121:27:H3GGKBBXX:5:2217:13778:29659,J00121:27:H3GGKBBXX:5:2203:5365:18353,J00121:27:H3GGKBBXX:5:1225:19573:19548,J00121:27:H3GGKBBXX:5:2215:21805:5868,J00121:27:H3GGKBBXX:5:1224:20750:29782,J00121:27:H3GGKBBXX:5:1124:21054:30591;sequence=TATAATTAAATCAATTATTCCAAATTCTA;start=51225;subtype=IES;support_ref=0;support_variant=40;type=IES;
scaffold51_136_with_IES	MILORD	internal_eliminated_sequence	51603	51630	.	.	.	ID=MILORD.136.51603.51630;Name=MILORD.136.51603.51630;bounded_by_ta=TRUE;common_boundary=Both;end=51630;ies_id=IESPGM.PTET51.1.136.49685;ies_left_dist=0;ies_min_dist=0;ies_right_dist=0;junction_seq=tatattgcttactagTAagttaaatcccattt;read_names=J00121:27:H3GGKBBXX:5:2119:6411:30187,J00121:27:H3GGKBBXX:5:2120:15209:19759,J00121:27:H3GGKBBXX:5:2228:30188:35303,J00121:27:H3GGKBBXX:5:1124:20811:13605,J00121:27:H3GGKBBXX:5:2212:7050:1578,J00121:27:H3GGKBBXX:5:2105:30360:43515,J00121:27:H3GGKBBXX:5:2223:8877:26723,J00121:27:H3GGKBBXX:5:2210:27174:38170,J00121:27:H3GGKBBXX:5:1116:10379:40614,J00121:27:H3GGKBBXX:5:2111:23855:47225,J00121:27:H3GGKBBXX:5:2110:23186:14449,J00121:27:H3GGKBBXX:5:1126:14976:30995,J00121:27:H3GGKBBXX:5:1126:17178:6923,J00121:27:H3GGKBBXX:5:1121:26869:38592,J00121:27:H3GGKBBXX:5:1128:28310:19671,J00121:27:H3GGKBBXX:5:1201:11840:4075,J00121:27:H3GGKBBXX:5:1108:13727:46909,J00121:27:H3GGKBBXX:5:1108:26656:24683,J00121:27:H3GGKBBXX:5:2222:8247:4778,J00121:27:H3GGKBBXX:5:1108:26839:24296,J00121:27:H3GGKBBXX:5:2212:26352:32982,J00121:27:H3GGKBBXX:5:2201:20720:40631,J00121:27:H3GGKBBXX:5:1123:13595:37818,J00121:27:H3GGKBBXX:5:1122:13778:22766,J00121:27:H3GGKBBXX:5:2110:26555:27953,J00121:27:H3GGKBBXX:5:2213:27336:8945,J00121:27:H3GGKBBXX:5:2109:18122:13377,J00121:27:H3GGKBBXX:5:1226:4919:37730,J00121:27:H3GGKBBXX:5:2201:20669:40614,J00121:27:H3GGKBBXX:5:2201:20638:40455,J00121:27:H3GGKBBXX:5:2224:19989:20551,J00121:27:H3GGKBBXX:5:2110:18264:21641,J00121:27:H3GGKBBXX:5:2101:9922:5640,J00121:27:H3GGKBBXX:5:1218:28828:9385,J00121:27:H3GGKBBXX:5:2109:15696:4215,J00121:27:H3GGKBBXX:5:1111:12530:41809,J00121:27:H3GGKBBXX:5:2107:15442:21219,J00121:27:H3GGKBBXX:5:1103:6735:18089,J00121:27:H3GGKBBXX:5:2201:23977:47717,J00121:27:H3GGKBBXX:5:1228:3437:16032,J00121:27:H3GGKBBXX:5:1216:4026:7345,J00121:27:H3GGKBBXX:5:1215:17594:14643,J00121:27:H3GGKBBXX:5:1204:5558:33281,J00121:27:H3GGKBBXX:5:1123:30340:26635,J00121:27:H3GGKBBXX:5:2102:7923:34459,J00121:27:H3GGKBBXX:5:2124:6015:21342,J00121:27:H3GGKBBXX:5:2204:18883:33264;sequence=TATAATGAATGGAAATTAAGTTCAATTA;start=51603;subtype=IES;support_ref=69;support_variant=47;type=IES;
scaffold51_136_with_IES	MILORD	internal_eliminated_sequence	51805	51830	.	.	.	ID=MILORD.136.51805.51830;Name=MILORD.136.51805.51830;bounded_by_ta=TRUE;common_boundary=Both;end=51830;ies_id=IESPGM.PTET51.1.136.49859;ies_left_dist=0;ies_min_dist=0;ies_right_dist=0;junction_seq=tgacagttccaaattTAgccattccatacatc;read_names=J00121:27:H3GGKBBXX:5:1123:10774:34969,J00121:27:H3GGKBBXX:5:2102:29346:46293,J00121:27:H3GGKBBXX:5:2201:31467:6783,J00121:27:H3GGKBBXX:5:2107:17878:20937,J00121:27:H3GGKBBXX:5:2110:24109:8101,J00121:27:H3GGKBBXX:5:2106:17919:2932,J00121:27:H3GGKBBXX:5:2124:25550:11477,J00121:27:H3GGKBBXX:5:1102:13636:16858,J00121:27:H3GGKBBXX:5:1214:10561:18493,J00121:27:H3GGKBBXX:5:1111:7111:35233,J00121:27:H3GGKBBXX:5:1219:21937:39295,J00121:27:H3GGKBBXX:5:2117:29620:21518,J00121:27:H3GGKBBXX:5:2202:1661:35145,J00121:27:H3GGKBBXX:5:2119:12043:35831;sequence=TATAACTAAAATGAAGTATTTATTTA;start=51805;subtype=IES;support_ref=69;support_variant=14;type=IES;
scaffold51_136_with_IES	MILORD	internal_eliminated_sequence	52047	52099	.	.	.	ID=MILORD.136.52047.52099;Name=MILORD.136.52047.52099;bounded_by_ta=TRUE;common_boundary=Both;end=52099;ies_id=IESPGM.PTET51.1.136.50075;ies_left_dist=0;ies_min_dist=0;ies_right_dist=0;junction_seq=tattattttgtatgtTAtcctggtcttaactc;read_names=J00121:27:H3GGKBBXX:5:1213:7781:3688,J00121:27:H3GGKBBXX:5:2103:12195:23821,J00121:27:H3GGKBBXX:5:2228:12814:14590,J00121:27:H3GGKBBXX:5:1118:25327:26916,J00121:27:H3GGKBBXX:5:2227:7334:24120,J00121:27:H3GGKBBXX:5:1108:29224:30292,J00121:27:H3GGKBBXX:5:2212:5477:26916,J00121:27:H3GGKBBXX:5:1225:7720:13394,J00121:27:H3GGKBBXX:5:2102:9191:20937,J00121:27:H3GGKBBXX:5:2219:26819:10053,J00121:27:H3GGKBBXX:5:2116:25550:2193,J00121:27:H3GGKBBXX:5:2213:10663:23311,J00121:27:H3GGKBBXX:5:2221:15067:4708,J00121:27:H3GGKBBXX:5:1115:7446:29096,J00121:27:H3GGKBBXX:5:1224:13078:5552,J00121:27:H3GGKBBXX:5:2205:21014:45889,J00121:27:H3GGKBBXX:5:2213:29630:44148,J00121:27:H3GGKBBXX:5:1106:2443:47295,J00121:27:H3GGKBBXX:5:2218:29356:24788,J00121:27:H3GGKBBXX:5:2205:4320:8172,J00121:27:H3GGKBBXX:5:2120:30411:41774,J00121:27:H3GGKBBXX:5:1124:6674:10493,J00121:27:H3GGKBBXX:5:2218:16995:15047,J00121:27:H3GGKBBXX:5:1207:22851:4479,J00121:27:H3GGKBBXX:5:2225:4584:36095,J00121:27:H3GGKBBXX:5:1210:14489:15909,J00121:27:H3GGKBBXX:5:1213:9557:31277,J00121:27:H3GGKBBXX:5:1126:5294:45379,J00121:27:H3GGKBBXX:5:1109:6218:32349,J00121:27:H3GGKBBXX:5:1120:25367:29307,J00121:27:H3GGKBBXX:5:1205:29061:7363,J00121:27:H3GGKBBXX:5:1221:27600:10844,J00121:27:H3GGKBBXX:5:1210:15503:38732,J00121:27:H3GGKBBXX:5:1124:23703:19671,J00121:27:H3GGKBBXX:5:1220:1722:1595,J00121:27:H3GGKBBXX:5:1125:20780:2897,J00121:27:H3GGKBBXX:5:1109:21308:46961,J00121:27:H3GGKBBXX:5:2219:15128:22713,J00121:27:H3GGKBBXX:5:1206:15595:12234,J00121:27:H3GGKBBXX:5:2226:24525:20885,J00121:27:H3GGKBBXX:5:1104:20395:34020;sequence=TATAGTGGATGTATAAGTTGAGTTAATAATTAATTGAATAATGAAGTCTACTG;start=52047;subtype=IES;support_ref=36;support_variant=41;type=IES;
scaffold51_136_with_IES	MILORD	internal_eliminated_sequence	56193	56219	.	.	.	ID=MILORD.136.56193.56219;Name=MILORD.136.56193.56219;bounded_by_ta=TRUE;common_boundary=Both;end=56219;ies_id=IESPGM.PTET51.1.136.54168;ies_left_dist=0;ies_min_dist=0;ies_right_dist=0;junction_seq=gatatccttcttatgTAattctctgtctatac;read_names=J00121:27:H3GGKBBXX:5:2224:21552:21606,J00121:27:H3GGKBBXX:5:2109:20334:36552,J00121:27:H3GGKBBXX:5:1216:14275:2879,J00121:27:H3GGKBBXX:5:1214:29954:1771,J00121:27:H3GGKBBXX:5:1122:24048:21887,J00121:27:H3GGKBBXX:5:2126:5416:5112,J00121:27:H3GGKBBXX:5:2223:20709:15469,J00121:27:H3GGKBBXX:5:2201:12236:44781,J00121:27:H3GGKBBXX:5:1221:8146:17051,J00121:27:H3GGKBBXX:5:1205:17188:32648,J00121:27:H3GGKBBXX:5:2206:31111:47981,J00121:27:H3GGKBBXX:5:2224:11231:3582,J00121:27:H3GGKBBXX:5:1127:23987:24067,J00121:27:H3GGKBBXX:5:1218:18396:12023,J00121:27:H3GGKBBXX:5:2226:24505:30837,J00121:27:H3GGKBBXX:5:2203:20720:32367,J00121:27:H3GGKBBXX:5:1123:13068:40350,J00121:27:H3GGKBBXX:5:1224:26545:44007,J00121:27:H3GGKBBXX:5:1117:5812:22889,J00121:27:H3GGKBBXX:5:1115:20862:46082,J00121:27:H3GGKBBXX:5:2218:7151:34108,J00121:27:H3GGKBBXX:5:1118:28270:10282,J00121:27:H3GGKBBXX:5:2205:4807:42003,J00121:27:H3GGKBBXX:5:1109:10602:12550,J00121:27:H3GGKBBXX:5:2113:15250:48526,J00121:27:H3GGKBBXX:5:2223:6187:30784,J00121:27:H3GGKBBXX:5:1222:17939:21395,J00121:27:H3GGKBBXX:5:2214:27143:45854,J00121:27:H3GGKBBXX:5:1221:13839:34793,J00121:27:H3GGKBBXX:5:1210:4229:29747,J00121:27:H3GGKBBXX:5:2126:12297:44042,J00121:27:H3GGKBBXX:5:2218:22546:4796,J00121:27:H3GGKBBXX:5:1113:25367:15451,J00121:27:H3GGKBBXX:5:1114:26220:1982,J00121:27:H3GGKBBXX:5:1125:12428:5939,J00121:27:H3GGKBBXX:5:2218:22384:48403,J00121:27:H3GGKBBXX:5:1208:27996:24261,J00121:27:H3GGKBBXX:5:1121:6116:17087,J00121:27:H3GGKBBXX:5:1218:8663:5077,J00121:27:H3GGKBBXX:5:2223:18456:18001,J00121:27:H3GGKBBXX:5:2227:29051:4813,J00121:27:H3GGKBBXX:5:1123:6786:17016,J00121:27:H3GGKBBXX:5:1107:11353:30591,J00121:27:H3GGKBBXX:5:2211:29183:36587,J00121:27:H3GGKBBXX:5:1112:19461:12392,J00121:27:H3GGKBBXX:5:1202:31040:15047,J00121:27:H3GGKBBXX:5:1217:17919:18898,J00121:27:H3GGKBBXX:5:1210:19096:11372;sequence=TATAGGTCATATCTATTATTTTCATTA;start=56193;subtype=IES;support_ref=3;support_variant=48;type=IES;
scaffold51_136_with_IES	MILORD	internal_eliminated_sequence	56193	56233	.	.	.	ID=MILORD.136.56193.56233;Name=MILORD.136.56193.56233;bounded_by_ta=TRUE;common_boundary=LEFT;end=56233;ies_id=IESPGM.PTET51.1.136.54168;ies_left_dist=0;ies_min_dist=0;ies_right_dist=-14;junction_seq=gatatccttcttatgTActttatctaaactcc;read_names=J00121:27:H3GGKBBXX:5:1128:10419:29571,J00121:27:H3GGKBBXX:5:1106:14773:4303;sequence=TATAGGTCATATCTATTATTTTCATTATAATTCTCTGTCTA;start=56193;subtype=PARTIAL_EXTERNAL;support_ref=2;support_variant=2;type=ALTERNATIVE;
scaffold51_136_with_IES	MILORD	internal_eliminated_sequence	58070	58158	.	.	.	ID=MILORD.136.58070.58158;Name=MILORD.136.58070.58158;bounded_by_ta=TRUE;common_boundary=Both;end=58158;ies_id=IESPGM.PTET51.1.136.56018;ies_left_dist=0;ies_min_dist=0;ies_right_dist=0;junction_seq=tgtaatgggtcattgTAcaagttaaatttaac;read_names=J00121:27:H3GGKBBXX:5:1121:28503:9807,J00121:27:H3GGKBBXX:5:1117:11150:10862,J00121:27:H3GGKBBXX:5:1115:13849:33264,J00121:27:H3GGKBBXX:5:2205:1844:36306,J00121:27:H3GGKBBXX:5:1118:9049:6906,J00121:27:H3GGKBBXX:5:1215:7994:24700,J00121:27:H3GGKBBXX:5:1125:20080:2879,J00121:27:H3GGKBBXX:5:1108:20486:39629,J00121:27:H3GGKBBXX:5:1122:21481:28762,J00121:27:H3GGKBBXX:5:2120:24485:37308,J00121:27:H3GGKBBXX:5:2119:6766:1367,J00121:27:H3GGKBBXX:5:2202:10003:25298,J00121:27:H3GGKBBXX:5:2208:5812:27461,J00121:27:H3GGKBBXX:5:1118:17949:10757,J00121:27:H3GGKBBXX:5:2216:21328:7890,J00121:27:H3GGKBBXX:5:2208:26007:6501,J00121:27:H3GGKBBXX:5:1223:24292:16506,J00121:27:H3GGKBBXX:5:1214:21308:11618,J00121:27:H3GGKBBXX:5:2225:31741:28920,J00121:27:H3GGKBBXX:5:1206:3549:30890,J00121:27:H3GGKBBXX:5:2226:21531:13834,J00121:27:H3GGKBBXX:5:2108:18873:41194,J00121:27:H3GGKBBXX:5:2128:23541:38486;sequence=TATTATTAAAATTAAAAATAATAAGTAATTATTATTATATAAATACATTAATAATAAAATTAAAAATACAACACAACTCAACTCAACAA;start=58070;subtype=IES;support_ref=0;support_variant=23;type=IES;
scaffold51_136_with_IES	MILORD	internal_eliminated_sequence	60152	60217	.	.	.	ID=MILORD.136.60152.60217;Name=MILORD.136.60152.60217;bounded_by_ta=TRUE;common_boundary=Both;end=60217;ies_id=IESPGM.PTET51.1.136.58011;ies_left_dist=0;ies_min_dist=0;ies_right_dist=0;junction_seq=aatcactcaggttgtTActaatggaggtccgt;read_names=J00121:27:H3GGKBBXX:5:2222:19390:25879,J00121:27:H3GGKBBXX:5:1226:26819:46205,J00121:27:H3GGKBBXX:5:1103:26565:19214,J00121:27:H3GGKBBXX:5:1210:3884:48104,J00121:27:H3GGKBBXX:5:2114:32217:15469,J00121:27:H3GGKBBXX:5:2108:9222:33404,J00121:27:H3GGKBBXX:5:1201:9435:40877,J00121:27:H3GGKBBXX:5:2205:23967:3002,J00121:27:H3GGKBBXX:5:1112:16630:6396,J00121:27:H3GGKBBXX:5:1218:18091:15188,J00121:27:H3GGKBBXX:5:1217:8217:10071,J00121:27:H3GGKBBXX:5:1201:9120:39629,J00121:27:H3GGKBBXX:5:2119:17015:9420,J00121:27:H3GGKBBXX:5:1227:23297:31031,J00121:27:H3GGKBBXX:5:2119:17279:31892,J00121:27:H3GGKBBXX:5:1222:25378:26301,J00121:27:H3GGKBBXX:5:2210:14661:7521,J00121:27:H3GGKBBXX:5:1113:25753:27268,J00121:27:H3GGKBBXX:5:1212:12154:39506,J00121:27:H3GGKBBXX:5:2110:26981:15645,J00121:27:H3GGKBBXX:5:2120:12560:28393,J00121:27:H3GGKBBXX:5:2205:13981:29624,J00121:27:H3GGKBBXX:5:1109:22871:24454,J00121:27:H3GGKBBXX:5:2205:16762:11091,J00121:27:H3GGKBBXX:5:1222:22019:22485,J00121:27:H3GGKBBXX:5:1119:28392:18722,J00121:27:H3GGKBBXX:5:1111:26118:17245,J00121:27:H3GGKBBXX:5:1219:6015:19302,J00121:27:H3GGKBBXX:5:2103:12094:2017,J00121:27:H3GGKBBXX:5:1122:12845:22590,J00121:27:H3GGKBBXX:5:2109:14712:8137,J00121:27:H3GGKBBXX:5:1117:25956:13271,J00121:27:H3GGKBBXX:5:2215:4990:7609,J00121:27:H3GGKBBXX:5:1113:14103:20551,J00121:27:H3GGKBBXX:5:1110:20821:36692,J00121:27:H3GGKBBXX:5:1214:30259:32789;sequence=TACAATTAGTTTCAGTACATTTTTTATGGTCAGTTATGAAATATATAATTTTAAAATATAGTACTG;start=60152;subtype=IES;support_ref=48;support_variant=36;type=IES;
scaffold51_136_with_IES	MILORD	internal_eliminated_sequence	62001	62028	.	.	.	ID=MILORD.136.62001.62028;Name=MILORD.136.62001.62028;bounded_by_ta=TRUE;common_boundary=Both;end=62028;ies_id=IESPGM.PTET51.1.136.59794;ies_left_dist=0;ies_min_dist=0;ies_right_dist=0;junction_seq=ttttatattttgtaaTAtttaatgaatcttaa;read_names=J00121:27:H3GGKBBXX:5:1206:10957:33141,J00121:27:H3GGKBBXX:5:2210:23023:31294,J00121:27:H3GGKBBXX:5:2119:9932:28551,J00121:27:H3GGKBBXX:5:1107:5802:12603,J00121:27:H3GGKBBXX:5:2223:7070:27602,J00121:27:H3GGKBBXX:5:2212:27478:42847,J00121:27:H3GGKBBXX:5:1125:12215:44886,J00121:27:H3GGKBBXX:5:2212:17289:18757,J00121:27:H3GGKBBXX:5:1111:27072:43902,J00121:27:H3GGKBBXX:5:1205:20293:3987,J00121:27:H3GGKBBXX:5:1107:24616:43304,J00121:27:H3GGKBBXX:5:2120:5710:19724,J00121:27:H3GGKBBXX:5:1101:28493:23223,J00121:27:H3GGKBBXX:5:2128:15879:20885,J00121:27:H3GGKBBXX:5:2124:29417:26160,J00121:27:H3GGKBBXX:5:1111:26616:2563,J00121:27:H3GGKBBXX:5:1214:24363:30802,J00121:27:H3GGKBBXX:5:2211:7070:26195,J00121:27:H3GGKBBXX:5:2112:26971:48016,J00121:27:H3GGKBBXX:5:2202:23794:11249,J00121:27:H3GGKBBXX:5:2103:8887:35673,J00121:27:H3GGKBBXX:5:2104:7649:22555,J00121:27:H3GGKBBXX:5:1124:10653:35462,J00121:27:H3GGKBBXX:5:1223:10592:9754,J00121:27:H3GGKBBXX:5:2116:3742:23663,J00121:27:H3GGKBBXX:5:2215:9810:46276,J00121:27:H3GGKBBXX:5:2101:8643:36270,J00121:27:H3GGKBBXX:5:2110:15392:8189,J00121:27:H3GGKBBXX:5:2205:23074:2791,J00121:27:H3GGKBBXX:5:1101:13078:42407,J00121:27:H3GGKBBXX:5:1222:28209:19882,J00121:27:H3GGKBBXX:5:1208:12337:17808,J00121:27:H3GGKBBXX:5:1108:17827:33158,J00121:27:H3GGKBBXX:5:1208:21318:23557,J00121:27:H3GGKBBXX:5:2115:11759:47964,J00121:27:H3GGKBBXX:5:1119:29173:18704,J00121:27:H3GGKBBXX:5:1123:5041:24718,J00121:27:H3GGKBBXX:5:2106:22698:44869,J00121:27:H3GGKBBXX:5:2103:30939:38433,J00121:27:H3GGKBBXX:5:1104:28645:26898,J00121:27:H3GGKBBXX:5:2102:5852:10686,J00121:27:H3GGKBBXX:5:1204:16447:6150,J00121:27:H3GGKBBXX:5:2222:8197:40174,J00121:27:H3GGKBBXX:5:1227:25398:36745,J00121:27:H3GGKBBXX:5:2108:25418:24577,J00121:27:H3GGKBBXX:5:2114:26342:38451;sequence=TATAATGAGAATAAATTTGATTTTATTG;start=62001;subtype=IES;support_ref=3;support_variant=46;type=IES;
scaffold51_136_with_IES	MILORD	internal_eliminated_sequence	64256	64279	.	.	.	ID=MILORD.136.64256.64279;Name=MILORD.136.64256.64279;bounded_by_ta=TRUE;common_boundary=None;end=64279;ies_id=IESPGM.PTET51.1.136.64234;ies_left_dist=2213;ies_min_dist=2213;ies_right_dist=2247;junction_seq=gtttagcgtgaacacTAatacaattaattcta;read_names=J00121:27:H3GGKBBXX:5:2101:26951:19144;sequence=TAACTTTAGAAGTAATTAAAACTT;start=64256;subtype=MAC;support_ref=20;support_variant=1;type=CRYPTIC;
scaffold51_136_with_IES	MILORD	internal_eliminated_sequence	64256	64282	.	.	.	ID=MILORD.136.64256.64282;Name=MILORD.136.64256.64282;bounded_by_ta=TRUE;common_boundary=None;end=64282;ies_id=IESPGM.PTET51.1.136.64234;ies_left_dist=2213;ies_min_dist=2213;ies_right_dist=2244;junction_seq=gtttagcgtgaacacTAcaattaattctaaga;read_names=J00121:27:H3GGKBBXX:5:1101:7019:3705,J00121:27:H3GGKBBXX:5:1120:28534:46645,J00121:27:H3GGKBBXX:5:1218:28280:19162,J00121:27:H3GGKBBXX:5:2215:6735:10106,J00121:27:H3GGKBBXX:5:2209:16741:12181,J00121:27:H3GGKBBXX:5:2208:10470:30011,J00121:27:H3GGKBBXX:5:2113:6248:6413,J00121:27:H3GGKBBXX:5:1204:20232:26072,J00121:27:H3GGKBBXX:5:2225:2818:4233,J00121:27:H3GGKBBXX:5:1121:6035:16981,J00121:27:H3GGKBBXX:5:2228:16691:29219,J00121:27:H3GGKBBXX:5:2205:3407:8312,J00121:27:H3GGKBBXX:5:1128:5903:10458,J00121:27:H3GGKBBXX:5:2203:13088:36024,J00121:27:H3GGKBBXX:5:2128:2006:10598,J00121:27:H3GGKBBXX:5:1102:31446:11354,J00121:27:H3GGKBBXX:5:2115:5649:42935,J00121:27:H3GGKBBXX:5:1116:13393:36587,J00121:27:H3GGKBBXX:5:1212:17046:18898,J00121:27:H3GGKBBXX:5:1108:22404:38908,J00121:27:H3GGKBBXX:5:2209:11018:34020,J00121:27:H3GGKBBXX:5:2202:10257:7064,J00121:27:H3GGKBBXX:5:1108:26697:12620,J00121:27:H3GGKBBXX:5:1215:23409:46276,J00121:27:H3GGKBBXX:5:2202:4239:7293,J00121:27:H3GGKBBXX:5:1109:24890:28059,J00121:27:H3GGKBBXX:5:1115:6370:48438,J00121:27:H3GGKBBXX:5:2225:12713:14766,J00121:27:H3GGKBBXX:5:1215:30573:20287,J00121:27:H3GGKBBXX:5:1211:24211:13658,J00121:27:H3GGKBBXX:5:1102:5923:4233,J00121:27:H3GGKBBXX:5:2210:2879:5991,J00121:27:H3GGKBBXX:5:1110:2493:36587,J00121:27:H3GGKBBXX:5:2202:21572:38908,J00121:27:H3GGKBBXX:5:2110:21146:48368,J00121:27:H3GGKBBXX:5:1221:25175:40438,J00121:27:H3GGKBBXX:5:2114:3823:30767,J00121:27:H3GGKBBXX:5:1216:4553:13640,J00121:27:H3GGKBBXX:5:1214:11515:32244,J00121:27:H3GGKBBXX:5:2220:21247:4022,J00121:27:H3GGKBBXX:5:2203:12946:36130,J00121:27:H3GGKBBXX:5:2206:7578:33651,J00121:27:H3GGKBBXX:5:1104:19847:33844,J00121:27:H3GGKBBXX:5:1224:30969:23505,J00121:27:H3GGKBBXX:5:2201:6816:24911,J00121:27:H3GGKBBXX:5:1216:19766:13412,J00121:27:H3GGKBBXX:5:1201:13626:19689,J00121:27:H3GGKBBXX:5:1113:26951:3037,J00121:27:H3GGKBBXX:5:2109:29417:4884,J00121:27:H3GGKBBXX:5:1225:24403:12937,J00121:27:H3GGKBBXX:5:2212:20618:31875,J00121:27:H3GGKBBXX:5:1127:30239:28006,J00121:27:H3GGKBBXX:5:1106:8197:46082,J00121:27:H3GGKBBXX:5:2220:6816:28674;sequence=TAACTTTAGAAGTAATTAAAACTTTAA;start=64256;subtype=MAC;support_ref=60;support_variant=54;type=CRYPTIC;
scaffold51_136_with_IES	MILORD	internal_eliminated_sequence	66469	66526	.	.	.	ID=MILORD.136.66469.66526;Name=MILORD.136.66469.66526;bounded_by_ta=TRUE;common_boundary=Both;end=66526;ies_id=IESPGM.PTET51.1.136.64234;ies_left_dist=0;ies_min_dist=0;ies_right_dist=0;junction_seq=tgccaatgagtttgtTAttactgactcgaaat;read_names=J00121:27:H3GGKBBXX:5:1122:6756:3530,J00121:27:H3GGKBBXX:5:2206:28290:48263,J00121:27:H3GGKBBXX:5:1221:19410:29888,J00121:27:H3GGKBBXX:5:1110:9435:35391,J00121:27:H3GGKBBXX:5:2124:27793:34389,J00121:27:H3GGKBBXX:5:2111:28666:24015,J00121:27:H3GGKBBXX:5:2227:29132:47612;sequence=TACAGCGCAGTGATTGTTGAAGGCAAAGTTAATTATAATGTAATTTTAATACTAAGTG;start=66469;subtype=IES;support_ref=50;support_variant=7;type=IES;
scaffold51_136_with_IES	MILORD	internal_eliminated_sequence	66721	66780	.	.	.	ID=MILORD.136.66721.66780;Name=MILORD.136.66721.66780;bounded_by_ta=TRUE;common_boundary=Both;end=66780;ies_id=IESPGM.PTET51.1.136.64428;ies_left_dist=0;ies_min_dist=0;ies_right_dist=0;junction_seq=tcttgattttggttgTAccaacaggagtaatg;read_names=J00121:27:H3GGKBBXX:5:1127:21268:3776,J00121:27:H3GGKBBXX:5:1204:24779:5710,J00121:27:H3GGKBBXX:5:2210:16062:3125,J00121:27:H3GGKBBXX:5:1114:12733:38855,J00121:27:H3GGKBBXX:5:2217:5162:3688,J00121:27:H3GGKBBXX:5:1124:23835:6185,J00121:27:H3GGKBBXX:5:2126:29092:24823,J00121:27:H3GGKBBXX:5:1120:24657:41440,J00121:27:H3GGKBBXX:5:1101:4817:43005,J00121:27:H3GGKBBXX:5:1114:9668:48526,J00121:27:H3GGKBBXX:5:2111:15656:32420,J00121:27:H3GGKBBXX:5:1123:21308:8981,J00121:27:H3GGKBBXX:5:1222:23104:20428,J00121:27:H3GGKBBXX:5:2109:28290:37923,J00121:27:H3GGKBBXX:5:2124:18680:21764,J00121:27:H3GGKBBXX:5:1109:19634:13605,J00121:27:H3GGKBBXX:5:2221:16214:13271,J00121:27:H3GGKBBXX:5:1204:4482:10141,J00121:27:H3GGKBBXX:5:1106:4300:18265,J00121:27:H3GGKBBXX:5:2211:5487:32947,J00121:27:H3GGKBBXX:5:1203:20314:32789,J00121:27:H3GGKBBXX:5:2209:20649:41985,J00121:27:H3GGKBBXX:5:1205:20476:3037,J00121:27:H3GGKBBXX:5:1110:26321:47770,J00121:27:H3GGKBBXX:5:1223:24982:2510,J00121:27:H3GGKBBXX:5:1203:6735:4866,J00121:27:H3GGKBBXX:5:1204:23175:26529;sequence=TATTGTTAATTTAACAAGGATTTATGAGTGATGAGAAAACTTAAGAAATTACTTCACTAA;start=66721;subtype=IES;support_ref=48;support_variant=27;type=IES;
scaffold51_136_with_IES	MILORD	internal_eliminated_sequence	67089	67117	.	.	.	ID=MILORD.136.67089.67117;Name=MILORD.136.67089.67117;bounded_by_ta=TRUE;common_boundary=Both;end=67117;ies_id=IESPGM.PTET51.1.136.64736;ies_left_dist=0;ies_min_dist=0;ies_right_dist=0;junction_seq=atgtatatccatatgTAtcaattactggtgtt;read_names=J00121:27:H3GGKBBXX:5:2222:14478:5552,J00121:27:H3GGKBBXX:5:2215:13951:36886,J00121:27:H3GGKBBXX:5:1103:17229:49107,J00121:27:H3GGKBBXX:5:2222:19015:24138,J00121:27:H3GGKBBXX:5:1226:25327:5147,J00121:27:H3GGKBBXX:5:1119:7608:2721,J00121:27:H3GGKBBXX:5:2110:31497:31875,J00121:27:H3GGKBBXX:5:2121:30645:13482,J00121:27:H3GGKBBXX:5:1116:10358:32490,J00121:27:H3GGKBBXX:5:2206:11850:17702,J00121:27:H3GGKBBXX:5:1123:14204:38908,J00121:27:H3GGKBBXX:5:2108:10358:11143,J00121:27:H3GGKBBXX:5:1205:26910:20832,J00121:27:H3GGKBBXX:5:1117:21998:39154,J00121:27:H3GGKBBXX:5:1114:12662:45238,J00121:27:H3GGKBBXX:5:2213:4076:36270,J00121:27:H3GGKBBXX:5:2128:26981:20709;sequence=TAGAGTAGAATAGTGAATAAGAGTAACCA;start=67089;subtype=IES;support_ref=24;support_variant=17;type=IES;
scaffold51_136_with_IES	MILORD	internal_eliminated_sequence	67229	67257	.	.	.	ID=MILORD.136.67229.67257;Name=MILORD.136.67229.67257;bounded_by_ta=TRUE;common_boundary=Both;end=67257;ies_id=IESPGM.PTET51.1.136.64847;ies_left_dist=0;ies_min_dist=0;ies_right_dist=0;junction_seq=atttagattaagttgTAcctaatgaatatggg;read_names=J00121:27:H3GGKBBXX:5:2118:1550:19970,J00121:27:H3GGKBBXX:5:1215:27478:20726,J00121:27:H3GGKBBXX:5:1112:3224:23575,J00121:27:H3GGKBBXX:5:2217:19908:13623,J00121:27:H3GGKBBXX:5:1227:14631:18194,J00121:27:H3GGKBBXX:5:2109:16122:8893,J00121:27:H3GGKBBXX:5:2225:20131:22168,J00121:27:H3GGKBBXX:5:2109:19786:28674,J00121:27:H3GGKBBXX:5:1107:17553:47524,J00121:27:H3GGKBBXX:5:2120:14915:12040,J00121:27:H3GGKBBXX:5:2227:22242:34688,J00121:27:H3GGKBBXX:5:1205:5152:40948,J00121:27:H3GGKBBXX:5:1109:9181:12445,J00121:27:H3GGKBBXX:5:1209:18487:6413,J00121:27:H3GGKBBXX:5:1220:9201:5059,J00121:27:H3GGKBBXX:5:2124:5477:19285,J00121:27:H3GGKBBXX:5:2106:27813:9315,J00121:27:H3GGKBBXX:5:1209:10815:2721,J00121:27:H3GGKBBXX:5:2212:18812:18370,J00121:27:H3GGKBBXX:5:2212:30665:43972,J00121:27:H3GGKBBXX:5:1218:20364:47155,J00121:27:H3GGKBBXX:5:2207:6319:48667,J00121:27:H3GGKBBXX:5:2214:7354:7591;sequence=TATAGTTTGGGATGAATGAAGTGAGATTA;start=67229;subtype=IES;support_ref=3;support_variant=23;type=IES;
scaffold51_136_with_IES	MILORD	internal_eliminated_sequence	67944	67972	.	.	.	ID=MILORD.136.67944.67972;Name=MILORD.136.67944.67972;bounded_by_ta=TRUE;common_boundary=Both;end=67972;ies_id=IESPGM.PTET51.1.136.65533;ies_left_dist=0;ies_min_dist=0;ies_right_dist=0;junction_seq=cttcttggatgaaccTActtcaggaatggatc;read_names=J00121:27:H3GGKBBXX:5:2128:20537:46680,J00121:27:H3GGKBBXX:5:1128:30178:44675,J00121:27:H3GGKBBXX:5:2109:15097:1982,J00121:27:H3GGKBBXX:5:2119:21826:45150,J00121:27:H3GGKBBXX:5:2121:31274:36270,J00121:27:H3GGKBBXX:5:1228:7476:26371,J00121:27:H3GGKBBXX:5:1218:8592:35128,J00121:27:H3GGKBBXX:5:2106:4939:16876,J00121:27:H3GGKBBXX:5:2201:15838:47014,J00121:27:H3GGKBBXX:5:2206:29356:9561,J00121:27:H3GGKBBXX:5:2226:31852:12831,J00121:27:H3GGKBBXX:5:1222:12175:33141,J00121:27:H3GGKBBXX:5:1212:20101:6290,J00121:27:H3GGKBBXX:5:1222:5934:29466,J00121:27:H3GGKBBXX:5:2101:11931:48579,J00121:27:H3GGKBBXX:5:1221:4462:24876,J00121:27:H3GGKBBXX:5:1128:8714:29255,J00121:27:H3GGKBBXX:5:1218:6431:16753,J00121:27:H3GGKBBXX:5:2106:19948:25896,J00121:27:H3GGKBBXX:5:1224:6634:48544,J00121:27:H3GGKBBXX:5:1120:6705:4989,J00121:27:H3GGKBBXX:5:2228:28138:32736,J00121:27:H3GGKBBXX:5:2220:10510:47630,J00121:27:H3GGKBBXX:5:1227:19908:32015,J00121:27:H3GGKBBXX:5:2105:4564:8453,J00121:27:H3GGKBBXX:5:1123:25844:19232,J00121:27:H3GGKBBXX:5:1209:11647:16647,J00121:27:H3GGKBBXX:5:1213:16782:11407,J00121:27:H3GGKBBXX:5:2219:19431:28797,J00121:27:H3GGKBBXX:5:2110:13778:34371,J00121:27:H3GGKBBXX:5:2222:21542:34495,J00121:27:H3GGKBBXX:5:2207:17929:11214,J00121:27:H3GGKBBXX:5:1122:25672:48614,J00121:27:H3GGKBBXX:5:2226:15879:4075,J00121:27:H3GGKBBXX:5:1210:28219:9385,J00121:27:H3GGKBBXX:5:1228:18659:38293,J00121:27:H3GGKBBXX:5:1216:26677:38574,J00121:27:H3GGKBBXX:5:2205:15889:41053,J00121:27:H3GGKBBXX:5:1201:21298:10792,J00121:27:H3GGKBBXX:5:2113:22374:41317,J00121:27:H3GGKBBXX:5:2228:11738:43286,J00121:27:H3GGKBBXX:5:2105:15899:8119,J00121:27:H3GGKBBXX:5:2103:5883:34582,J00121:27:H3GGKBBXX:5:2108:28960:2932,J00121:27:H3GGKBBXX:5:2214:12083:31294,J00121:27:H3GGKBBXX:5:1214:11383:28920;sequence=TATAATTCAAATGGAATCTAATCTCGTTA;start=67944;subtype=IES;support_ref=42;support_variant=46;type=IES;
scaffold51_136_with_IES	MILORD	internal_eliminated_sequence	69514	70203	.	.	.	ID=MILORD.136.69514.70203;Name=MILORD.136.69514.70203;bounded_by_ta=TRUE;common_boundary=LEFT;end=70203;ies_id=IESPGM.PTET51.1.136.67074;ies_left_dist=0;ies_min_dist=0;ies_right_dist=-518;junction_seq=ggaggatctcaaaagTActaatatgcaattct;read_names=J00121:27:H3GGKBBXX:5:1217:29112:12269,J00121:27:H3GGKBBXX:5:2114:23449:7978,J00121:27:H3GGKBBXX:5:2115:13372:23575;sequence=TATTAGAATATTAAGAATATATGTTAAATTCAATACTGAAATAGATAAGTATTCCGTATATACACAATTTAGCCATCCTAATTTTAAATATAAAATTTTATATAAACTAACTCATAAATTTAGCATAATAATCAGAAATATTAATTCATTAATAAAAAATTTAAATTGATAATATATGCTAATGGTTTCTAAGCATTGAAAGGTATATCTCACATGATATTTATAATCTATACATCATTTGGAGTGGAATCCGGTTAGATATTTGGATTGTTAGGTCCCAATGGAGCAGGAAAGTCAACCACTTTTAATATGATAACCTGTAGACTCAAACCAACTACTGGAGAAATTAAACTAATGGGATAATTGATTGAAAAGGGTAAAGGAGAACTCTTTCAAAATGTCGGCATCTGTCCCTAATTCGACAGCTTATTCGAATTGGTGACTGTCAAATAGCATCTGATCATTTGGGCATATTTGAAGGGTTTGAATGGAACCGATGCCATTTAATCAGTGGAATACTTTATGAAAGTTATGTAATTGGATGCATATGAGAATGTTCATTCAGATAAATTGAGTGGAGGAAACAAAAGAAAGTTATGTGTTGCATTAGCATTAATGGGTGGTATTATAAGCTTATTTATTACTCTCATAGTTCCTAATTTCTATTATTAATTAATACTATATTTACAA;start=69514;subtype=PARTIAL_EXTERNAL;support_ref=52;support_variant=3;type=ALTERNATIVE;
scaffold51_136_with_IES	MILORD	internal_eliminated_sequence	69514	69685	.	.	.	ID=MILORD.136.69514.69685;Name=MILORD.136.69514.69685;bounded_by_ta=TRUE;common_boundary=Both;end=69685;ies_id=IESPGM.PTET51.1.136.67074;ies_left_dist=0;ies_min_dist=0;ies_right_dist=0;junction_seq=ggaggatctcaaaagTAtatgctaatggtttc;read_names=J00121:27:H3GGKBBXX:5:2118:22851:26564;sequence=TATTAGAATATTAAGAATATATGTTAAATTCAATACTGAAATAGATAAGTATTCCGTATATACACAATTTAGCCATCCTAATTTTAAATATAAAATTTTATATAAACTAACTCATAAATTTAGCATAATAATCAGAAATATTAATTCATTAATAAAAAATTTAAATTGATAA;start=69514;subtype=IES;support_ref=26;support_variant=1;type=IES;
scaffold51_136_with_IES	MILORD	internal_eliminated_sequence	69717	69743	.	.	.	ID=MILORD.136.69717.69743;Name=MILORD.136.69717.69743;bounded_by_ta=TRUE;common_boundary=Both;end=69743;ies_id=IESPGM.PTET51.1.136.67105;ies_left_dist=0;ies_min_dist=0;ies_right_dist=0;junction_seq=ctaagcattgaaaggTAcatcatttggagtgg;read_names=J00121:27:H3GGKBBXX:5:1125:23358:23681,J00121:27:H3GGKBBXX:5:2112:20699:4444,J00121:27:H3GGKBBXX:5:2201:10703:20357,J00121:27:H3GGKBBXX:5:1109:18132:35409,J00121:27:H3GGKBBXX:5:2215:27407:45959,J00121:27:H3GGKBBXX:5:1101:18365:32578,J00121:27:H3GGKBBXX:5:1212:15889:19320,J00121:27:H3GGKBBXX:5:2209:29325:26072,J00121:27:H3GGKBBXX:5:1122:13890:7556,J00121:27:H3GGKBBXX:5:1122:20588:15293,J00121:27:H3GGKBBXX:5:2102:23074:22415,J00121:27:H3GGKBBXX:5:1124:4614:4462,J00121:27:H3GGKBBXX:5:1205:27559:31558,J00121:27:H3GGKBBXX:5:2201:8258:22661,J00121:27:H3GGKBBXX:5:1105:5802:23575,J00121:27:H3GGKBBXX:5:2116:1458:9684,J00121:27:H3GGKBBXX:5:2115:13880:5323,J00121:27:H3GGKBBXX:5:1208:27214:6062,J00121:27:H3GGKBBXX:5:2113:15615:27637,J00121:27:H3GGKBBXX:5:1209:13687:15399;sequence=TATATCTCACATGATATTTATAATCTA;start=69717;subtype=IES;support_ref=0;support_variant=20;type=IES;
scaffold51_136_with_IES	MILORD	internal_eliminated_sequence	70137	70203	.	.	.	ID=MILORD.136.70137.70203;Name=MILORD.136.70137.70203;bounded_by_ta=TRUE;common_boundary=Both;end=70203;ies_id=IESPGM.PTET51.1.136.67498;ies_left_dist=0;ies_min_dist=0;ies_right_dist=0;junction_seq=agcattaatgggtggTActaatatgcaattct;read_names=J00121:27:H3GGKBBXX:5:1105:29203:14924,J00121:27:H3GGKBBXX:5:2126:27904:13201,J00121:27:H3GGKBBXX:5:2201:13230:15803,J00121:27:H3GGKBBXX:5:1127:7405:39049,J00121:27:H3GGKBBXX:5:1106:14022:24982,J00121:27:H3GGKBBXX:5:2228:19563:24349,J00121:27:H3GGKBBXX:5:1120:10033:2774,J00121:27:H3GGKBBXX:5:1111:4635:36710,J00121:27:H3GGKBBXX:5:2216:27499:22801,J00121:27:H3GGKBBXX:5:1201:4553:2281,J00121:27:H3GGKBBXX:5:2214:16275:24806,J00121:27:H3GGKBBXX:5:1225:12307:6114,J00121:27:H3GGKBBXX:5:2113:15818:34741,J00121:27:H3GGKBBXX:5:2208:8126:42196,J00121:27:H3GGKBBXX:5:1216:11566:22344,J00121:27:H3GGKBBXX:5:2204:5660:13588,J00121:27:H3GGKBBXX:5:1123:20131:12462,J00121:27:H3GGKBBXX:5:1205:20385:34635,J00121:27:H3GGKBBXX:5:1106:16193:46750,J00121:27:H3GGKBBXX:5:1101:13575:13377,J00121:27:H3GGKBBXX:5:2203:4980:28973,J00121:27:H3GGKBBXX:5:2209:25520:13218;sequence=TATTATAAGCTTATTTATTACTCTCATAGTTCCTAATTTCTATTATTAATTAATACTATATTTACAA;start=70137;subtype=IES;support_ref=78;support_variant=22;type=IES;
scaffold51_136_with_IES	MILORD	internal_eliminated_sequence	73129	73158	.	.	.	ID=MILORD.136.73129.73158;Name=MILORD.136.73129.73158;bounded_by_ta=TRUE;common_boundary=None;end=73158;ies_id=IESPGM.PTET51.1.136.72016;ies_left_dist=1593;ies_min_dist=1593;ies_right_dist=1727;junction_seq=taactattctaatatTAttttaaatatctatt;read_names=J00121:27:H3GGKBBXX:5:1101:4817:15117,J00121:27:H3GGKBBXX:5:2226:31132:36481,J00121:27:H3GGKBBXX:5:2212:10754:27619;sequence=TATAGCATTTGAGTTAATTTACAATATCTA;start=73129;subtype=MAC;support_ref=196;support_variant=3;type=CRYPTIC;
scaffold51_136_with_IES	MILORD	internal_eliminated_sequence	73714	73842	.	.	.	ID=MILORD.136.73714.73842;Name=MILORD.136.73714.73842;bounded_by_ta=TRUE;common_boundary=None;end=73842;ies_id=IESPGM.PTET51.1.136.72016;ies_left_dist=1008;ies_min_dist=1008;ies_right_dist=1043;junction_seq=agatattcacgtttcTAattgaatttgaaatc;read_names=J00121:27:H3GGKBBXX:5:2207:10683:21236;sequence=TATTCTTCTTTTGTGTAAAAGAAATTAATTTTCATTTATTGAATAATATATTTCAAAAATAGTAATAAATGCAATTTAATTAAATGGGTGTATTTTCAATAACTTTAATAAAGTTTTGAGGATGGACAA;start=73714;subtype=MAC;support_ref=112;support_variant=1;type=CRYPTIC;
scaffold51_136_with_IES	MILORD	internal_eliminated_sequence	73760	73803	.	.	.	ID=MILORD.136.73760.73803;Name=MILORD.136.73760.73803;bounded_by_ta=TRUE;common_boundary=None;end=73803;ies_id=IESPGM.PTET51.1.136.72016;ies_left_dist=962;ies_min_dist=962;ies_right_dist=1082;junction_seq=tcatttattgaataaTAttttcaataacttta;read_names=J00121:27:H3GGKBBXX:5:1116:15716:6958;sequence=TATATTTCAAAAATAGTAATAAATGCAATTTAATTAAATGGGTG;start=73760;subtype=MAC;support_ref=112;support_variant=1;type=CRYPTIC;
scaffold51_136_with_IES	MILORD	internal_eliminated_sequence	74694	74855	.	.	.	ID=MILORD.136.74694.74855;Name=MILORD.136.74694.74855;bounded_by_ta=TRUE;common_boundary=None;end=74855;ies_id=IESPGM.PTET51.1.136.72016;ies_left_dist=28;ies_min_dist=28;ies_right_dist=30;junction_seq=aagaagacctttcatTAgattaattcaatttt;read_names=J00121:27:H3GGKBBXX:5:2110:17848:39348;sequence=TAACAACAGGTTATTTTTAAATTTAATATATTGTGCTTACACAAAAGATTTTATGAAGATTAATTAATATACTTAATTTTTAGTTGTCTAATCTACACTTCTATTTTAATCATAAACATATATTGAATTATAATTGACTTATATTTTTAATCTACTAACTTA;start=74694;subtype=OVERLAPPING;support_ref=70;support_variant=1;type=ALTERNATIVE;
scaffold51_136_with_IES	MILORD	internal_eliminated_sequence	74722	74885	.	.	.	ID=MILORD.136.74722.74885;Name=MILORD.136.74722.74885;bounded_by_ta=TRUE;common_boundary=Both;end=74885;ies_id=IESPGM.PTET51.1.136.72016;ies_left_dist=0;ies_min_dist=0;ies_right_dist=0;junction_seq=tttttaaatttaataTAtgtaataataaaata;read_names=J00121:27:H3GGKBBXX:5:2121:27032:4936,J00121:27:H3GGKBBXX:5:1122:16102:37484,J00121:27:H3GGKBBXX:5:2108:30502:43656,J00121:27:H3GGKBBXX:5:2212:15422:39154,J00121:27:H3GGKBBXX:5:2218:1671:16102,J00121:27:H3GGKBBXX:5:1212:15757:23135,J00121:27:H3GGKBBXX:5:1126:23033:41053,J00121:27:H3GGKBBXX:5:1220:7638:6607,J00121:27:H3GGKBBXX:5:1202:8420:44113,J00121:27:H3GGKBBXX:5:2216:7364:27936,J00121:27:H3GGKBBXX:5:2114:22546:30151,J00121:27:H3GGKBBXX:5:2125:30685:41335,J00121:27:H3GGKBBXX:5:2201:7557:26582,J00121:27:H3GGKBBXX:5:1222:4685:42706,J00121:27:H3GGKBBXX:5:1101:15828:26424,J00121:27:H3GGKBBXX:5:1123:16366:26582,J00121:27:H3GGKBBXX:5:1117:12195:26002,J00121:27:H3GGKBBXX:5:1217:18558:43040,J00121:27:H3GGKBBXX:5:1106:10998:15627,J00121:27:H3GGKBBXX:5:1216:26169:20533,J00121:27:H3GGKBBXX:5:1209:25682:48069,J00121:27:H3GGKBBXX:5:2113:7984:1754,J00121:27:H3GGKBBXX:5:2217:18852:34020,J00121:27:H3GGKBBXX:5:1107:16315:48896,J00121:27:H3GGKBBXX:5:2216:24505:11108,J00121:27:H3GGKBBXX:5:2114:3884:10053,J00121:27:H3GGKBBXX:5:1125:19705:30749,J00121:27:H3GGKBBXX:5:1128:27235:11161,J00121:27:H3GGKBBXX:5:2201:18680:47717,J00121:27:H3GGKBBXX:5:2110:23531:48772,J00121:27:H3GGKBBXX:5:2109:18223:10704,J00121:27:H3GGKBBXX:5:1125:19766:30573,J00121:27:H3GGKBBXX:5:2115:10531:22555,J00121:27:H3GGKBBXX:5:2119:4726:40561,J00121:27:H3GGKBBXX:5:1111:26748:39752,J00121:27:H3GGKBBXX:5:2206:5041:4602,J00121:27:H3GGKBBXX:5:2115:19603:21395,J00121:27:H3GGKBBXX:5:2202:21227:6062,J00121:27:H3GGKBBXX:5:2201:18172:22643,J00121:27:H3GGKBBXX:5:1225:5041:15926;sequence=TATTGTGCTTACACAAAAGATTTTATGAAGATTAATTAATATACTTAATTTTTAGTTGTCTAATCTACACTTCTATTTTAATCATAAACATATATTGAATTATAATTGACTTATATTTTTAATCTACTAACTTATAGATTAATTCAATTTTTTTGTGCAAACAT;start=74722;subtype=IES;support_ref=98;support_variant=40;type=IES;
scaffold51_136_with_IES	MILORD	internal_eliminated_sequence	74722	74855	.	.	.	ID=MILORD.136.74722.74855;Name=MILORD.136.74722.74855;bounded_by_ta=TRUE;common_boundary=LEFT;end=74855;ies_id=IESPGM.PTET51.1.136.72016;ies_left_dist=0;ies_min_dist=0;ies_right_dist=30;junction_seq=tttttaaatttaataTAgattaattcaatttt;read_names=J00121:27:H3GGKBBXX:5:1120:6360:35831;sequence=TATTGTGCTTACACAAAAGATTTTATGAAGATTAATTAATATACTTAATTTTTAGTTGTCTAATCTACACTTCTATTTTAATCATAAACATATATTGAATTATAATTGACTTATATTTTTAATCTACTAACTTA;start=74722;subtype=PARTIAL_INTERNAL;support_ref=49;support_variant=1;type=ALTERNATIVE;
scaffold51_136_with_IES	MILORD	internal_eliminated_sequence	74722	74889	.	.	.	ID=MILORD.136.74722.74889;Name=MILORD.136.74722.74889;bounded_by_ta=TRUE;common_boundary=LEFT;end=74889;ies_id=IESPGM.PTET51.1.136.72016;ies_left_dist=0;ies_min_dist=0;ies_right_dist=-4;junction_seq=tttttaaatttaataTAataataaaatacaat;read_names=J00121:27:H3GGKBBXX:5:2213:5812:46909,J00121:27:H3GGKBBXX:5:1201:9546:21729,J00121:27:H3GGKBBXX:5:1110:22769:1877,J00121:27:H3GGKBBXX:5:1213:13169:22555;sequence=TATTGTGCTTACACAAAAGATTTTATGAAGATTAATTAATATACTTAATTTTTAGTTGTCTAATCTACACTTCTATTTTAATCATAAACATATATTGAATTATAATTGACTTATATTTTTAATCTACTAACTTATAGATTAATTCAATTTTTTTGTGCAAACATTATG;start=74722;subtype=PARTIAL_EXTERNAL;support_ref=98;support_variant=4;type=ALTERNATIVE;
scaffold51_136_with_IES	MILORD	internal_eliminated_sequence	75398	75426	.	.	.	ID=MILORD.136.75398.75426;Name=MILORD.136.75398.75426;bounded_by_ta=TRUE;common_boundary=Both;end=75426;ies_id=IESPGM.PTET51.1.136.72528;ies_left_dist=0;ies_min_dist=0;ies_right_dist=0;junction_seq=agaaacgattggttgTAttttgaaatggcaaa;read_names=J00121:27:H3GGKBBXX:5:1220:6603:42970,J00121:27:H3GGKBBXX:5:2119:22120:45449,J00121:27:H3GGKBBXX:5:2103:15696:17896,J00121:27:H3GGKBBXX:5:1112:16102:48210,J00121:27:H3GGKBBXX:5:1123:4645:28323,J00121:27:H3GGKBBXX:5:2109:29264:20445,J00121:27:H3GGKBBXX:5:1215:25195:13675,J00121:27:H3GGKBBXX:5:1127:20517:48579,J00121:27:H3GGKBBXX:5:2219:14245:26775,J00121:27:H3GGKBBXX:5:2116:11211:31646,J00121:27:H3GGKBBXX:5:2110:7730:26916,J00121:27:H3GGKBBXX:5:2214:17797:48263,J00121:27:H3GGKBBXX:5:2104:5162:9350,J00121:27:H3GGKBBXX:5:1228:15635:28059,J00121:27:H3GGKBBXX:5:2121:29346:24243,J00121:27:H3GGKBBXX:5:1223:22891:3881,J00121:27:H3GGKBBXX:5:2111:17675:14607,J00121:27:H3GGKBBXX:5:1220:12368:48456,J00121:27:H3GGKBBXX:5:1109:11505:13623,J00121:27:H3GGKBBXX:5:1222:6603:23382,J00121:27:H3GGKBBXX:5:2203:12368:25879,J00121:27:H3GGKBBXX:5:1207:3194:27637,J00121:27:H3GGKBBXX:5:2104:19086:25914,J00121:27:H3GGKBBXX:5:2207:22364:11020,J00121:27:H3GGKBBXX:5:2201:12246:16032,J00121:27:H3GGKBBXX:5:2101:4564:2650,J00121:27:H3GGKBBXX:5:1120:25834:15662,J00121:27:H3GGKBBXX:5:2221:20466:7451,J00121:27:H3GGKBBXX:5:1120:11667:31875,J00121:27:H3GGKBBXX:5:2121:31406:29606,J00121:27:H3GGKBBXX:5:1111:3782:11530,J00121:27:H3GGKBBXX:5:1219:7293:3969,J00121:27:H3GGKBBXX:5:1111:21988:44939,J00121:27:H3GGKBBXX:5:1102:18355:33088,J00121:27:H3GGKBBXX:5:1126:15544:22063,J00121:27:H3GGKBBXX:5:1117:23845:47946,J00121:27:H3GGKBBXX:5:2211:8481:13377,J00121:27:H3GGKBBXX:5:1119:30847:10071,J00121:27:H3GGKBBXX:5:1104:7547:46047,J00121:27:H3GGKBBXX:5:2120:27235:12005;sequence=TATAGTAAATGGTTGAAATGTATTTACTA;start=75398;subtype=IES;support_ref=0;support_variant=40;type=IES;
scaffold51_136_with_IES	MILORD	internal_eliminated_sequence	77329	77375	.	.	.	ID=MILORD.136.77329.77375;Name=MILORD.136.77329.77375;bounded_by_ta=TRUE;common_boundary=Both;end=77375;ies_id=IESPGM.PTET51.1.136.74430;ies_left_dist=0;ies_min_dist=0;ies_right_dist=0;junction_seq=ggatctgtaataagtTAcattaagatattcaa;read_names=J00121:27:H3GGKBBXX:5:1114:16153:14080,J00121:27:H3GGKBBXX:5:1127:29701:1894,J00121:27:H3GGKBBXX:5:2128:4340:22977,J00121:27:H3GGKBBXX:5:1114:10297:46311,J00121:27:H3GGKBBXX:5:1123:7537:32068,J00121:27:H3GGKBBXX:5:2116:8095:45414,J00121:27:H3GGKBBXX:5:1222:24353:34407,J00121:27:H3GGKBBXX:5:1118:13129:12392,J00121:27:H3GGKBBXX:5:1123:23845:11653,J00121:27:H3GGKBBXX:5:1121:15889:33105,J00121:27:H3GGKBBXX:5:2110:10531:10950,J00121:27:H3GGKBBXX:5:2121:29731:32508,J00121:27:H3GGKBBXX:5:1224:14001:47278,J00121:27:H3GGKBBXX:5:1218:19999:39172,J00121:27:H3GGKBBXX:5:1120:7385:29167,J00121:27:H3GGKBBXX:5:2214:25581:41704,J00121:27:H3GGKBBXX:5:2105:4929:6449,J00121:27:H3GGKBBXX:5:2207:18741:2844,J00121:27:H3GGKBBXX:5:1109:20821:48227,J00121:27:H3GGKBBXX:5:2228:10906:3371,J00121:27:H3GGKBBXX:5:1217:14286:4655,J00121:27:H3GGKBBXX:5:2218:14813:18722,J00121:27:H3GGKBBXX:5:1213:4148:44623,J00121:27:H3GGKBBXX:5:1110:29630:44746,J00121:27:H3GGKBBXX:5:2110:21694:23856,J00121:27:H3GGKBBXX:5:1215:8501:1103,J00121:27:H3GGKBBXX:5:2209:13697:34829,J00121:27:H3GGKBBXX:5:1209:14418:26476,J00121:27:H3GGKBBXX:5:2220:15331:29923,J00121:27:H3GGKBBXX:5:2122:9668:1965,J00121:27:H3GGKBBXX:5:1215:17563:48597,J00121:27:H3GGKBBXX:5:2124:31375:30398,J00121:27:H3GGKBBXX:5:2111:8491:7275,J00121:27:H3GGKBBXX:5:1119:11048:32947,J00121:27:H3GGKBBXX:5:1107:23602:15838,J00121:27:H3GGKBBXX:5:1227:5386:38222,J00121:27:H3GGKBBXX:5:1102:25063:24419,J00121:27:H3GGKBBXX:5:2104:16295:41370,J00121:27:H3GGKBBXX:5:1110:7009:9069,J00121:27:H3GGKBBXX:5:1220:25154:21975,J00121:27:H3GGKBBXX:5:2214:14367:16647,J00121:27:H3GGKBBXX:5:1115:7009:15152,J00121:27:H3GGKBBXX:5:1202:24160:38574,J00121:27:H3GGKBBXX:5:2222:6015:30802;sequence=TACAGATGAATTATAGAAATTTAATAATGTAATAATAAACTTGAATG;start=77329;subtype=IES;support_ref=10;support_variant=44;type=IES;
scaffold51_136_with_IES	MILORD	internal_eliminated_sequence	78716	78765	.	.	.	ID=MILORD.136.78716.78765;Name=MILORD.136.78716.78765;bounded_by_ta=TRUE;common_boundary=Both;end=78765;ies_id=IESPGM.PTET51.1.136.75770;ies_left_dist=0;ies_min_dist=0;ies_right_dist=0;junction_seq=agattattttagaggTAttacccaaaatgagt;read_names=J00121:27:H3GGKBBXX:5:1123:15402:40561,J00121:27:H3GGKBBXX:5:1225:22800:41845,J00121:27:H3GGKBBXX:5:1209:16843:24841,J00121:27:H3GGKBBXX:5:2106:5578:9895,J00121:27:H3GGKBBXX:5:1120:19776:34811,J00121:27:H3GGKBBXX:5:2225:22100:22696,J00121:27:H3GGKBBXX:5:1101:6898:10317,J00121:27:H3GGKBBXX:5:2220:9496:40244,J00121:27:H3GGKBBXX:5:2227:27559:11161,J00121:27:H3GGKBBXX:5:2219:20557:18441,J00121:27:H3GGKBBXX:5:2120:30218:12216,J00121:27:H3GGKBBXX:5:2104:14560:23979,J00121:27:H3GGKBBXX:5:2206:20943:33000,J00121:27:H3GGKBBXX:5:1127:14509:8559,J00121:27:H3GGKBBXX:5:1117:5183:25949,J00121:27:H3GGKBBXX:5:1128:11809:4303,J00121:27:H3GGKBBXX:5:1207:13839:18335,J00121:27:H3GGKBBXX:5:1227:29609:48825,J00121:27:H3GGKBBXX:5:1111:16894:41141,J00121:27:H3GGKBBXX:5:1118:20567:43216,J00121:27:H3GGKBBXX:5:1107:21268:22661,J00121:27:H3GGKBBXX:5:1208:4087:36464,J00121:27:H3GGKBBXX:5:1212:18730:24595,J00121:27:H3GGKBBXX:5:1117:17320:39101,J00121:27:H3GGKBBXX:5:1102:15980:19865,J00121:27:H3GGKBBXX:5:1122:20385:23135,J00121:27:H3GGKBBXX:5:2214:2118:19021,J00121:27:H3GGKBBXX:5:2220:13788:28657,J00121:27:H3GGKBBXX:5:1215:5863:24419,J00121:27:H3GGKBBXX:5:2123:15138:9508,J00121:27:H3GGKBBXX:5:1204:26940:34073,J00121:27:H3GGKBBXX:5:1204:7385:45906,J00121:27:H3GGKBBXX:5:1125:16518:5007;sequence=TACACCTATTACTATAAATGCCAATTAAATCACATATTATAAATTGACTG;start=78716;subtype=IES;support_ref=22;support_variant=33;type=IES;
scaffold51_136_with_IES	MILORD	internal_eliminated_sequence	79627	79654	.	.	.	ID=MILORD.136.79627.79654;Name=MILORD.136.79627.79654;bounded_by_ta=TRUE;common_boundary=Both;end=79654;ies_id=IESPGM.PTET51.1.136.76631;ies_left_dist=0;ies_min_dist=0;ies_right_dist=0;junction_seq=ttcatcatgttagacTActtcagttaaagtgg;read_names=J00121:27:H3GGKBBXX:5:1110:11393:16876,J00121:27:H3GGKBBXX:5:2225:3721:41739,J00121:27:H3GGKBBXX:5:2120:16812:25386,J00121:27:H3GGKBBXX:5:2212:11069:19302,J00121:27:H3GGKBBXX:5:1202:5863:27936,J00121:27:H3GGKBBXX:5:1207:14549:21254,J00121:27:H3GGKBBXX:5:1213:26981:43111,J00121:27:H3GGKBBXX:5:2203:17543:16032,J00121:27:H3GGKBBXX:5:1201:23328:16067,J00121:27:H3GGKBBXX:5:2123:8400:3283,J00121:27:H3GGKBBXX:5:2223:12317:23294,J00121:27:H3GGKBBXX:5:1228:23470:15223,J00121:27:H3GGKBBXX:5:1117:27874:28551,J00121:27:H3GGKBBXX:5:2217:9983:38943,J00121:27:H3GGKBBXX:5:1121:7060:3143,J00121:27:H3GGKBBXX:5:2220:14346:17350,J00121:27:H3GGKBBXX:5:2103:25286:17280,J00121:27:H3GGKBBXX:5:1102:13687:10405,J00121:27:H3GGKBBXX:5:1201:21237:7169,J00121:27:H3GGKBBXX:5:2102:31761:4620,J00121:27:H3GGKBBXX:5:2119:21805:46065,J00121:27:H3GGKBBXX:5:2207:24647:42056,J00121:27:H3GGKBBXX:5:1223:5690:26476,J00121:27:H3GGKBBXX:5:1106:11637:17579,J00121:27:H3GGKBBXX:5:1115:20446:6220,J00121:27:H3GGKBBXX:5:1125:12895:6150,J00121:27:H3GGKBBXX:5:2110:4756:29008,J00121:27:H3GGKBBXX:5:1219:4158:36235,J00121:27:H3GGKBBXX:5:1105:15229:18036,J00121:27:H3GGKBBXX:5:1223:23886:4901,J00121:27:H3GGKBBXX:5:1120:26129:18282,J00121:27:H3GGKBBXX:5:1105:22983:7978,J00121:27:H3GGKBBXX:5:2105:29762:28762,J00121:27:H3GGKBBXX:5:2218:18700:31681,J00121:27:H3GGKBBXX:5:2221:13149:14291,J00121:27:H3GGKBBXX:5:1103:4817:47331,J00121:27:H3GGKBBXX:5:2202:31101:7943,J00121:27:H3GGKBBXX:5:2228:4675:26793,J00121:27:H3GGKBBXX:5:2113:6756:9508,J00121:27:H3GGKBBXX:5:1115:26088:2738,J00121:27:H3GGKBBXX:5:2215:17584:37027,J00121:27:H3GGKBBXX:5:2213:12175:49177;sequence=TACAGTCAAAATCAATCTAATTTAGTTC;start=79627;subtype=IES;support_ref=3;support_variant=42;type=IES;
scaffold51_136_with_IES	MILORD	internal_eliminated_sequence	80459	80533	.	.	.	ID=MILORD.136.80459.80533;Name=MILORD.136.80459.80533;bounded_by_ta=TRUE;common_boundary=Both;end=80533;ies_id=IESPGM.PTET51.1.136.77435;ies_left_dist=0;ies_min_dist=0;ies_right_dist=0;junction_seq=tttagaagtcgttgtTAtcaacaaaataaatc;read_names=J00121:27:H3GGKBBXX:5:1126:20983:14221,J00121:27:H3GGKBBXX:5:2109:12398:24525,J00121:27:H3GGKBBXX:5:2104:16660:17315,J00121:27:H3GGKBBXX:5:1102:16376:1384,J00121:27:H3GGKBBXX:5:1128:23378:48263,J00121:27:H3GGKBBXX:5:2217:21866:22327,J00121:27:H3GGKBBXX:5:2209:28189:1806,J00121:27:H3GGKBBXX:5:1228:14255:19197,J00121:27:H3GGKBBXX:5:2202:8836:36991,J00121:27:H3GGKBBXX:5:1209:14844:47753,J00121:27:H3GGKBBXX:5:2120:19725:17350,J00121:27:H3GGKBBXX:5:1202:23074:2475,J00121:27:H3GGKBBXX:5:2214:21673:26072,J00121:27:H3GGKBBXX:5:2102:22993:9578,J00121:27:H3GGKBBXX:5:1207:20476:5816,J00121:27:H3GGKBBXX:5:2117:19055:11161;sequence=TACACTCAGTAAATATATGGATTTATTAAATAATCAAATTTATAGATACATATTTAATGTAATTTTAAAGAGTTG;start=80459;subtype=IES;support_ref=35;support_variant=16;type=IES;
scaffold51_136_with_IES	MILORD	internal_eliminated_sequence	80775	80804	.	.	.	ID=MILORD.136.80775.80804;Name=MILORD.136.80775.80804;bounded_by_ta=TRUE;common_boundary=Both;end=80804;ies_id=IESPGM.PTET51.1.136.77676;ies_left_dist=0;ies_min_dist=0;ies_right_dist=0;junction_seq=tgtgaaggatgaaagTAacaaggtcaagaaac;read_names=J00121:27:H3GGKBBXX:5:1119:23470:2211,J00121:27:H3GGKBBXX:5:2205:23196:46539,J00121:27:H3GGKBBXX:5:1111:24830:17825,J00121:27:H3GGKBBXX:5:1204:14509:5394,J00121:27:H3GGKBBXX:5:1118:10632:24278,J00121:27:H3GGKBBXX:5:2223:8186:41387,J00121:27:H3GGKBBXX:5:1208:28574:36411,J00121:27:H3GGKBBXX:5:1205:21105:44640,J00121:27:H3GGKBBXX:5:1217:25266:42319,J00121:27:H3GGKBBXX:5:1126:12317:6273,J00121:27:H3GGKBBXX:5:1222:8268:38644,J00121:27:H3GGKBBXX:5:2109:21592:12181,J00121:27:H3GGKBBXX:5:2110:9993:26793,J00121:27:H3GGKBBXX:5:2214:5345:26898,J00121:27:H3GGKBBXX:5:1223:9983:5218,J00121:27:H3GGKBBXX:5:2115:10957:30995,J00121:27:H3GGKBBXX:5:1115:9222:16559,J00121:27:H3GGKBBXX:5:1216:27042:29325,J00121:27:H3GGKBBXX:5:1209:14245:31347,J00121:27:H3GGKBBXX:5:2202:22506:40561,J00121:27:H3GGKBBXX:5:2202:7304:18968,J00121:27:H3GGKBBXX:5:1213:15229:31998,J00121:27:H3GGKBBXX:5:2223:27915:4778,J00121:27:H3GGKBBXX:5:2226:22577:24226,J00121:27:H3GGKBBXX:5:1203:13981:37888,J00121:27:H3GGKBBXX:5:2203:10105:20058,J00121:27:H3GGKBBXX:5:2221:20344:6958,J00121:27:H3GGKBBXX:5:2221:22901:44904,J00121:27:H3GGKBBXX:5:1102:25246:15838,J00121:27:H3GGKBBXX:5:1120:9942:12110,J00121:27:H3GGKBBXX:5:1225:29863:47436,J00121:27:H3GGKBBXX:5:2121:12012:28112,J00121:27:H3GGKBBXX:5:1208:11170:7978,J00121:27:H3GGKBBXX:5:1104:23784:48685,J00121:27:H3GGKBBXX:5:2220:26697:12093,J00121:27:H3GGKBBXX:5:1111:15361:3705,J00121:27:H3GGKBBXX:5:1223:17919:14291,J00121:27:H3GGKBBXX:5:1223:20882:31839,J00121:27:H3GGKBBXX:5:1228:14722:16313,J00121:27:H3GGKBBXX:5:1222:7314:18107,J00121:27:H3GGKBBXX:5:2105:30746:39998,J00121:27:H3GGKBBXX:5:1107:28696:28323,J00121:27:H3GGKBBXX:5:1121:20090:12814;sequence=TATAATCTTAATGTTCCTTTAATTCTCCTA;start=80775;subtype=IES;support_ref=6;support_variant=43;type=IES;
scaffold51_136_with_IES	MILORD	internal_eliminated_sequence	81121	81187	.	.	.	ID=MILORD.136.81121.81187;Name=MILORD.136.81121.81187;bounded_by_ta=TRUE;common_boundary=Both;end=81187;ies_id=IESPGM.PTET51.1.136.77944;ies_left_dist=0;ies_min_dist=0;ies_right_dist=0;junction_seq=tatatttaaatatatTAtaaaaaattctaatt;read_names=J00121:27:H3GGKBBXX:5:1226:11870:9086,J00121:27:H3GGKBBXX:5:1227:22293:2844,J00121:27:H3GGKBBXX:5:2220:22658:1015,J00121:27:H3GGKBBXX:5:1203:23043:19584,J00121:27:H3GGKBBXX:5:1208:8491:27074,J00121:27:H3GGKBBXX:5:1216:17919:42565,J00121:27:H3GGKBBXX:5:1210:17432:44359,J00121:27:H3GGKBBXX:5:1216:6898:12990,J00121:27:H3GGKBBXX:5:2128:13616:35180,J00121:27:H3GGKBBXX:5:2210:3112:46240,J00121:27:H3GGKBBXX:5:2110:7009:36007,J00121:27:H3GGKBBXX:5:1106:10206:19707,J00121:27:H3GGKBBXX:5:1227:3873:36763,J00121:27:H3GGKBBXX:5:1211:3315:33862,J00121:27:H3GGKBBXX:5:1211:3397:33862;sequence=TACACTTAATTTCAAGACAATTTCTCAGTGTGTTCTGTGATTATCGAATTTCAAAGTCTAAGAACTG;start=81121;subtype=IES;support_ref=84;support_variant=15;type=IES;
scaffold51_136_with_IES	MILORD	internal_eliminated_sequence	81896	81923	.	.	.	ID=MILORD.136.81896.81923;Name=MILORD.136.81896.81923;bounded_by_ta=TRUE;common_boundary=Both;end=81923;ies_id=IESPGM.PTET51.1.136.78652;ies_left_dist=0;ies_min_dist=0;ies_right_dist=0;junction_seq=aataggagaatcagtTAttgaaatcacaacag;read_names=J00121:27:H3GGKBBXX:5:1221:16884:3741,J00121:27:H3GGKBBXX:5:2110:29772:43726,J00121:27:H3GGKBBXX:5:1223:11759:6114,J00121:27:H3GGKBBXX:5:1111:28960:43972,J00121:27:H3GGKBBXX:5:1102:5041:44799,J00121:27:H3GGKBBXX:5:1114:13910:21623,J00121:27:H3GGKBBXX:5:1207:24637:28850,J00121:27:H3GGKBBXX:5:1125:21095:29712,J00121:27:H3GGKBBXX:5:1122:28726:46029,J00121:27:H3GGKBBXX:5:1119:10460:9280,J00121:27:H3GGKBBXX:5:1228:19573:45080,J00121:27:H3GGKBBXX:5:2122:31467:26160,J00121:27:H3GGKBBXX:5:2215:8329:46557,J00121:27:H3GGKBBXX:5:2213:3265:25861,J00121:27:H3GGKBBXX:5:1220:9749:25281,J00121:27:H3GGKBBXX:5:1211:2859:28534,J00121:27:H3GGKBBXX:5:2211:15859:20322,J00121:27:H3GGKBBXX:5:2120:19289:18388,J00121:27:H3GGKBBXX:5:2204:27103:27883,J00121:27:H3GGKBBXX:5:1111:23967:46012,J00121:27:H3GGKBBXX:5:2102:7588:39365,J00121:27:H3GGKBBXX:5:1212:18365:12110,J00121:27:H3GGKBBXX:5:1215:26342:42108,J00121:27:H3GGKBBXX:5:1128:20872:31294,J00121:27:H3GGKBBXX:5:2213:16660:4796,J00121:27:H3GGKBBXX:5:1217:4117:38381,J00121:27:H3GGKBBXX:5:2214:8410:43814,J00121:27:H3GGKBBXX:5:2213:16569:24401,J00121:27:H3GGKBBXX:5:1115:26880:24296,J00121:27:H3GGKBBXX:5:2207:11008:11038,J00121:27:H3GGKBBXX:5:2212:14286:24560,J00121:27:H3GGKBBXX:5:1215:16407:25562,J00121:27:H3GGKBBXX:5:1109:14935:16788,J00121:27:H3GGKBBXX:5:1128:22171:39945,J00121:27:H3GGKBBXX:5:1106:3447:7679,J00121:27:H3GGKBBXX:5:2221:27925:2861,J00121:27:H3GGKBBXX:5:1219:18730:21289;sequence=TATAGTGTTACATTCCCTTTGCAGACTG;start=81896;subtype=IES;support_ref=66;support_variant=37;type=IES;
scaffold51_136_with_IES	MILORD	internal_eliminated_sequence	82056	82085	.	.	.	ID=MILORD.136.82056.82085;Name=MILORD.136.82056.82085;bounded_by_ta=TRUE;common_boundary=Both;end=82085;ies_id=IESPGM.PTET51.1.136.78784;ies_left_dist=0;ies_min_dist=0;ies_right_dist=0;junction_seq=acaagtcaagttggaTAacattaaattaaaaa;read_names=J00121:27:H3GGKBBXX:5:1125:7507:9649,J00121:27:H3GGKBBXX:5:1210:14093:27813,J00121:27:H3GGKBBXX:5:1225:24363:41809,J00121:27:H3GGKBBXX:5:1212:5213:24700,J00121:27:H3GGKBBXX:5:1113:8937:46662,J00121:27:H3GGKBBXX:5:2216:12144:22010,J00121:27:H3GGKBBXX:5:2104:9110:38029,J00121:27:H3GGKBBXX:5:2201:9059:30380,J00121:27:H3GGKBBXX:5:2209:18548:45309,J00121:27:H3GGKBBXX:5:1215:8115:40948,J00121:27:H3GGKBBXX:5:2120:21075:23839,J00121:27:H3GGKBBXX:5:2212:26545:32613,J00121:27:H3GGKBBXX:5:1221:24008:33879,J00121:27:H3GGKBBXX:5:1228:23602:44535,J00121:27:H3GGKBBXX:5:2110:18558:1824,J00121:27:H3GGKBBXX:5:1213:13991:6607,J00121:27:H3GGKBBXX:5:2128:2930:41282,J00121:27:H3GGKBBXX:5:2224:17990:3371,J00121:27:H3GGKBBXX:5:1117:6827:6396;sequence=TATAGGAAATTAAGGGGAGTGATTCGATTA;start=82056;subtype=IES;support_ref=0;support_variant=19;type=IES;
scaffold51_136_with_IES	MILORD	internal_eliminated_sequence	84286	84359	.	.	.	ID=MILORD.136.84286.84359;Name=MILORD.136.84286.84359;bounded_by_ta=TRUE;common_boundary=None;end=84359;ies_id=IESPGM.PTET51.1.136.83114;ies_left_dist=2130;ies_min_dist=2084;ies_right_dist=2084;junction_seq=acttaatagaaattaTAttgcattttccataa;read_names=J00121:27:H3GGKBBXX:5:2123:21653:42319,J00121:27:H3GGKBBXX:5:2123:20953:42653;sequence=TATTGTTGTTTCTTAGTGATTATTATTAACAAATTTAAAGGAGGGGAGCAATTATTTAAATTCTCAATTGACAA;start=84286;subtype=MAC;support_ref=123;support_variant=2;type=CRYPTIC;
scaffold51_136_with_IES	MILORD	internal_eliminated_sequence	86416	86443	.	.	.	ID=MILORD.136.86416.86443;Name=MILORD.136.86416.86443;bounded_by_ta=TRUE;common_boundary=Both;end=86443;ies_id=IESPGM.PTET51.1.136.83114;ies_left_dist=0;ies_min_dist=0;ies_right_dist=0;junction_seq=gattgatgctattcaTAatgctttcaattatt;read_names=J00121:27:H3GGKBBXX:5:1214:11880:45221,J00121:27:H3GGKBBXX:5:2206:30868:43726,J00121:27:H3GGKBBXX:5:1227:11830:17948,J00121:27:H3GGKBBXX:5:1117:29356:19021,J00121:27:H3GGKBBXX:5:1228:6685:14133,J00121:27:H3GGKBBXX:5:2112:8430:44939,J00121:27:H3GGKBBXX:5:2115:12347:15996,J00121:27:H3GGKBBXX:5:1207:13717:13623,J00121:27:H3GGKBBXX:5:1111:7547:44042,J00121:27:H3GGKBBXX:5:2209:4046:16770,J00121:27:H3GGKBBXX:5:1212:5457:43656,J00121:27:H3GGKBBXX:5:1222:9019:32455,J00121:27:H3GGKBBXX:5:1107:25621:32560,J00121:27:H3GGKBBXX:5:2208:10632:45309,J00121:27:H3GGKBBXX:5:1106:29386:22168,J00121:27:H3GGKBBXX:5:1206:8065:34037,J00121:27:H3GGKBBXX:5:1109:5903:42636,J00121:27:H3GGKBBXX:5:1113:29579:22889,J00121:27:H3GGKBBXX:5:1110:18335:29325,J00121:27:H3GGKBBXX:5:2211:27996:34178,J00121:27:H3GGKBBXX:5:1205:2098:24788,J00121:27:H3GGKBBXX:5:2112:15371:29466,J00121:27:H3GGKBBXX:5:1113:29599:21025,J00121:27:H3GGKBBXX:5:1101:4127:24190,J00121:27:H3GGKBBXX:5:2119:25357:48878,J00121:27:H3GGKBBXX:5:2110:17553:6273,J00121:27:H3GGKBBXX:5:2214:28990:44482,J00121:27:H3GGKBBXX:5:1211:21887:9631,J00121:27:H3GGKBBXX:5:1117:24890:8189,J00121:27:H3GGKBBXX:5:1103:10490:14959,J00121:27:H3GGKBBXX:5:2119:3234:11003,J00121:27:H3GGKBBXX:5:2103:18081:33422,J00121:27:H3GGKBBXX:5:2119:12855:44025,J00121:27:H3GGKBBXX:5:2119:9080:7978,J00121:27:H3GGKBBXX:5:1107:21846:31259,J00121:27:H3GGKBBXX:5:1206:5335:2299,J00121:27:H3GGKBBXX:5:1228:21836:33246,J00121:27:H3GGKBBXX:5:2203:11667:31382,J00121:27:H3GGKBBXX:5:1213:8389:10546,J00121:27:H3GGKBBXX:5:1101:19278:12990,J00121:27:H3GGKBBXX:5:2211:7770:48157,J00121:27:H3GGKBBXX:5:2114:26210:3547,J00121:27:H3GGKBBXX:5:1113:29274:17896,J00121:27:H3GGKBBXX:5:1118:14976:13025,J00121:27:H3GGKBBXX:5:2102:13484:30907,J00121:27:H3GGKBBXX:5:1215:17360:46873,J00121:27:H3GGKBBXX:5:1108:30553:43216,J00121:27:H3GGKBBXX:5:2201:19705:21711,J00121:27:H3GGKBBXX:5:2228:23104:25246,J00121:27:H3GGKBBXX:5:1204:10328:33527,J00121:27:H3GGKBBXX:5:2203:10064:25755;sequence=TATAGATAACATAATGCCATCTGAATGA;start=86416;subtype=IES;support_ref=45;support_variant=51;type=IES;
scaffold51_136_with_IES	MILORD	internal_eliminated_sequence	88173	88203	.	.	.	ID=MILORD.136.88173.88203;Name=MILORD.136.88173.88203;bounded_by_ta=TRUE;common_boundary=Both;end=88203;ies_id=IESPGM.PTET51.1.136.84843;ies_left_dist=0;ies_min_dist=0;ies_right_dist=0;junction_seq=acacttattcatttgTAattttttgttccaag;read_names=J00121:27:H3GGKBBXX:5:2212:3853:19109,J00121:27:H3GGKBBXX:5:2109:12154:7996,J00121:27:H3GGKBBXX:5:1222:7770:8383,J00121:27:H3GGKBBXX:5:1225:24962:27760,J00121:27:H3GGKBBXX:5:1218:8349:43075,J00121:27:H3GGKBBXX:5:1221:28787:29677,J00121:27:H3GGKBBXX:5:1108:12012:29940,J00121:27:H3GGKBBXX:5:2204:22800:33229,J00121:27:H3GGKBBXX:5:2216:19969:26459,J00121:27:H3GGKBBXX:5:2205:28290:40069,J00121:27:H3GGKBBXX:5:2224:13951:21483,J00121:27:H3GGKBBXX:5:1218:28148:14537,J00121:27:H3GGKBBXX:5:2222:10754:15346,J00121:27:H3GGKBBXX:5:1121:21917:34758,J00121:27:H3GGKBBXX:5:2226:16884:14854,J00121:27:H3GGKBBXX:5:2115:22749:32050,J00121:27:H3GGKBBXX:5:2214:31517:27338,J00121:27:H3GGKBBXX:5:1101:6847:40262,J00121:27:H3GGKBBXX:5:2206:6096:44763,J00121:27:H3GGKBBXX:5:2223:23520:37748,J00121:27:H3GGKBBXX:5:1221:16518:45520,J00121:27:H3GGKBBXX:5:2101:23937:7697,J00121:27:H3GGKBBXX:5:2113:24170:47032,J00121:27:H3GGKBBXX:5:2122:16640:48087,J00121:27:H3GGKBBXX:5:1205:10754:26564,J00121:27:H3GGKBBXX:5:1224:9780:2650,J00121:27:H3GGKBBXX:5:2225:16589:48667,J00121:27:H3GGKBBXX:5:1110:7831:14959,J00121:27:H3GGKBBXX:5:1105:3163:27127,J00121:27:H3GGKBBXX:5:1219:11434:47647,J00121:27:H3GGKBBXX:5:2209:9922:44078,J00121:27:H3GGKBBXX:5:1225:20486:28340,J00121:27:H3GGKBBXX:5:2115:2179:7873,J00121:27:H3GGKBBXX:5:1218:11911:6765,J00121:27:H3GGKBBXX:5:1227:11018:7011,J00121:27:H3GGKBBXX:5:2108:11850:41264,J00121:27:H3GGKBBXX:5:1220:15990:33774,J00121:27:H3GGKBBXX:5:1203:10307:10985,J00121:27:H3GGKBBXX:5:2221:5203:30661,J00121:27:H3GGKBBXX:5:1108:21795:49001;sequence=TATAATTAGAATACAATTGTTATTTAGACCA;start=88173;subtype=IES;support_ref=0;support_variant=40;type=IES;
scaffold51_136_with_IES	MILORD	internal_eliminated_sequence	88359	88384	.	.	.	ID=MILORD.136.88359.88384;Name=MILORD.136.88359.88384;bounded_by_ta=TRUE;common_boundary=None;end=88384;ies_id=IESPGM.PTET51.1.136.84843;ies_left_dist=-186;ies_min_dist=181;ies_right_dist=-181;junction_seq=ttagattcaacaactTAtttcaataaacattc;read_names=J00121:27:H3GGKBBXX:5:2218:25185:14361,J00121:27:H3GGKBBXX:5:2211:19816:41317;sequence=TATTCAAAAATCCAATCATTAAATTA;start=88359;subtype=MAC;support_ref=127;support_variant=2;type=CRYPTIC;
scaffold51_136_with_IES	MILORD	internal_eliminated_sequence	91828	91873	.	.	.	ID=MILORD.136.91828.91873;Name=MILORD.136.91828.91873;bounded_by_ta=TRUE;common_boundary=Both;end=91873;ies_id=IESPGM.PTET51.1.136.88467;ies_left_dist=0;ies_min_dist=0;ies_right_dist=0;junction_seq=agtctttttttcaatTAtctgaacttcgtatc;read_names=J00121:27:H3GGKBBXX:5:2111:6015:33862,J00121:27:H3GGKBBXX:5:1216:17360:18845,J00121:27:H3GGKBBXX:5:2207:24769:13886,J00121:27:H3GGKBBXX:5:1207:16315:5816,J00121:27:H3GGKBBXX:5:2215:17675:32332,J00121:27:H3GGKBBXX:5:2102:6685:16172,J00121:27:H3GGKBBXX:5:1102:11292:13816,J00121:27:H3GGKBBXX:5:1219:5609:17192,J00121:27:H3GGKBBXX:5:2102:28442:11284,J00121:27:H3GGKBBXX:5:2227:11779:10159,J00121:27:H3GGKBBXX:5:1219:5386:17192,J00121:27:H3GGKBBXX:5:1228:14763:43427,J00121:27:H3GGKBBXX:5:2225:17614:36024,J00121:27:H3GGKBBXX:5:2205:15716:19935,J00121:27:H3GGKBBXX:5:2210:30492:17087,J00121:27:H3GGKBBXX:5:2212:13250:17421,J00121:27:H3GGKBBXX:5:2223:12276:43691,J00121:27:H3GGKBBXX:5:2226:22516:42442,J00121:27:H3GGKBBXX:5:2213:9394:9825,J00121:27:H3GGKBBXX:5:1101:17208:12462,J00121:27:H3GGKBBXX:5:1204:14783:37413;sequence=TATAGTATTTTATTTAAATCTTTATTATTCTTACCTAAATCCAGTA;start=91828;subtype=IES;support_ref=114;support_variant=21;type=IES;
scaffold51_136_with_IES	MILORD	internal_eliminated_sequence	92020	92068	.	.	.	ID=MILORD.136.92020.92068;Name=MILORD.136.92020.92068;bounded_by_ta=TRUE;common_boundary=Both;end=92068;ies_id=IESPGM.PTET51.1.136.88613;ies_left_dist=0;ies_min_dist=0;ies_right_dist=0;junction_seq=cttaagtgaatcgagTActtaattttgtaact;read_names=J00121:27:H3GGKBBXX:5:1211:26808:20093,J00121:27:H3GGKBBXX:5:1203:12215:18159,J00121:27:H3GGKBBXX:5:1105:3133:21834,J00121:27:H3GGKBBXX:5:1120:16021:30556,J00121:27:H3GGKBBXX:5:1118:9211:28674,J00121:27:H3GGKBBXX:5:1226:13352:36376,J00121:27:H3GGKBBXX:5:1211:5802:42319,J00121:27:H3GGKBBXX:5:2106:4493:35233,J00121:27:H3GGKBBXX:5:1213:14692:19144,J00121:27:H3GGKBBXX:5:1203:8247:37449,J00121:27:H3GGKBBXX:5:2228:20263:47506,J00121:27:H3GGKBBXX:5:1110:6289:8137,J00121:27:H3GGKBBXX:5:2104:19126:48350,J00121:27:H3GGKBBXX:5:1222:24474:3565,J00121:27:H3GGKBBXX:5:1222:26392:38152,J00121:27:H3GGKBBXX:5:1216:10480:38785,J00121:27:H3GGKBBXX:5:1107:17868:5868,J00121:27:H3GGKBBXX:5:1114:24485:36358,J00121:27:H3GGKBBXX:5:1102:10510:19320,J00121:27:H3GGKBBXX:5:2126:12347:6466,J00121:27:H3GGKBBXX:5:2211:26616:19865,J00121:27:H3GGKBBXX:5:1127:29366:47067,J00121:27:H3GGKBBXX:5:2221:22790:46082,J00121:27:H3GGKBBXX:5:1214:15422:8348,J00121:27:H3GGKBBXX:5:1203:12246:18036,J00121:27:H3GGKBBXX:5:1112:21318:41071,J00121:27:H3GGKBBXX:5:2205:28747:15856,J00121:27:H3GGKBBXX:5:2102:20628:20603,J00121:27:H3GGKBBXX:5:2223:12773:34213,J00121:27:H3GGKBBXX:5:1120:23916:46100,J00121:27:H3GGKBBXX:5:1222:10987:39945,J00121:27:H3GGKBBXX:5:1220:15179:38521,J00121:27:H3GGKBBXX:5:1127:4675:25351,J00121:27:H3GGKBBXX:5:1123:16681:33598,J00121:27:H3GGKBBXX:5:1122:6867:12128,J00121:27:H3GGKBBXX:5:1126:18670:11126,J00121:27:H3GGKBBXX:5:1124:14113:44060,J00121:27:H3GGKBBXX:5:1207:15574:40860,J00121:27:H3GGKBBXX:5:2126:13971:3055,J00121:27:H3GGKBBXX:5:1224:10094:3090,J00121:27:H3GGKBBXX:5:1225:28808:48632,J00121:27:H3GGKBBXX:5:2207:15716:38750,J00121:27:H3GGKBBXX:5:2222:6857:18370,J00121:27:H3GGKBBXX:5:1201:23054:43445,J00121:27:H3GGKBBXX:5:1222:8034:42636,J00121:27:H3GGKBBXX:5:2228:23186:2422;sequence=TACAATTTGATCAATAATGGATCTATTATTTATCATAATAATACAACTA;start=92020;subtype=IES;support_ref=42;support_variant=46;type=IES;
scaffold51_136_with_IES	MILORD	internal_eliminated_sequence	94054	94131	.	.	.	ID=MILORD.136.94054.94131;Name=MILORD.136.94054.94131;bounded_by_ta=TRUE;common_boundary=LEFT;end=94131;ies_id=IESPGM.PTET51.1.136.90598;ies_left_dist=0;ies_min_dist=0;ies_right_dist=8;junction_seq=ctagatatagtatgtTAcaactatatctgagc;read_names=J00121:27:H3GGKBBXX:5:2118:30188:40649,J00121:27:H3GGKBBXX:5:1118:19055:5288;sequence=TATACATGACTCCTATTTATATTTATATTGATATTTAATTCATAAATATAAAATATGCTTTCTATTTATAAAAAGATG;start=94054;subtype=PARTIAL_INTERNAL;support_ref=43;support_variant=2;type=ALTERNATIVE;
scaffold51_136_with_IES	MILORD	internal_eliminated_sequence	94054	94139	.	.	.	ID=MILORD.136.94054.94139;Name=MILORD.136.94054.94139;bounded_by_ta=TRUE;common_boundary=Both;end=94139;ies_id=IESPGM.PTET51.1.136.90598;ies_left_dist=0;ies_min_dist=0;ies_right_dist=0;junction_seq=ctagatatagtatgtTAtctgagctccattaa;read_names=J00121:27:H3GGKBBXX:5:2225:32187:1068,J00121:27:H3GGKBBXX:5:1207:15077:16190,J00121:27:H3GGKBBXX:5:2216:24809:21201,J00121:27:H3GGKBBXX:5:2103:5244:20568,J00121:27:H3GGKBBXX:5:2216:29914:21571,J00121:27:H3GGKBBXX:5:2111:15016:31980,J00121:27:H3GGKBBXX:5:2217:17513:47911,J00121:27:H3GGKBBXX:5:2110:21044:24947,J00121:27:H3GGKBBXX:5:1103:22962:24190,J00121:27:H3GGKBBXX:5:2212:6928:3758,J00121:27:H3GGKBBXX:5:2228:8775:19724,J00121:27:H3GGKBBXX:5:2117:15026:12761,J00121:27:H3GGKBBXX:5:2213:23734:2809,J00121:27:H3GGKBBXX:5:1218:21785:5763,J00121:27:H3GGKBBXX:5:2208:9120:2281,J00121:27:H3GGKBBXX:5:1201:20253:8066,J00121:27:H3GGKBBXX:5:1125:25611:34160,J00121:27:H3GGKBBXX:5:1126:16965:12392,J00121:27:H3GGKBBXX:5:2113:16031:15135,J00121:27:H3GGKBBXX:5:1106:27752:31505,J00121:27:H3GGKBBXX:5:1126:16569:1261,J00121:27:H3GGKBBXX:5:2215:21724:7556;sequence=TATACATGACTCCTATTTATATTTATATTGATATTTAATTCATAAATATAAAATATGCTTTCTATTTATAAAAAGATGTACAACTA;start=94054;subtype=IES;support_ref=86;support_variant=22;type=IES;
scaffold51_136_with_IES	MILORD	internal_eliminated_sequence	96978	97140	.	.	.	ID=MILORD.136.96978.97140;Name=MILORD.136.96978.97140;bounded_by_ta=TRUE;common_boundary=Both;end=97140;ies_id=IESPGM.PTET51.1.136.93436;ies_left_dist=0;ies_min_dist=0;ies_right_dist=0;junction_seq=aaatgttaacatgatTAtttcacatacttcta;read_names=J00121:27:H3GGKBBXX:5:1109:9445:25949,J00121:27:H3GGKBBXX:5:1201:8126:25668,J00121:27:H3GGKBBXX:5:2227:12043:38609,J00121:27:H3GGKBBXX:5:1222:20029:7679,J00121:27:H3GGKBBXX:5:2226:9404:17087,J00121:27:H3GGKBBXX:5:2209:23622:12954,J00121:27:H3GGKBBXX:5:2219:29620:28305,J00121:27:H3GGKBBXX:5:1219:6137:15996,J00121:27:H3GGKBBXX:5:1111:16153:7222,J00121:27:H3GGKBBXX:5:2112:11018:40139,J00121:27:H3GGKBBXX:5:2227:16812:5692,J00121:27:H3GGKBBXX:5:2228:23855:22502,J00121:27:H3GGKBBXX:5:1124:5467:39840,J00121:27:H3GGKBBXX:5:1119:20720:8207,J00121:27:H3GGKBBXX:5:1103:27468:46276,J00121:27:H3GGKBBXX:5:1123:14438:2527,J00121:27:H3GGKBBXX:5:1202:28615:18054,J00121:27:H3GGKBBXX:5:2111:13849:39101;sequence=TATTGTTAAATTAAAAAAAAATAAATTATTTTTCATTACATCAGGAAATCATAAATTTAAATAACTATTTTGTATCACAAATACAAAATAATTAAATATATATTAAATATTGGGGCATTACCTGATTATTTATATAAATTGAATTATATAATAATACCGACAA;start=96978;subtype=IES;support_ref=48;support_variant=18;type=IES;
scaffold51_136_with_IES	MILORD	internal_eliminated_sequence	97672	97986	.	.	.	ID=MILORD.136.97672.97986;Name=MILORD.136.97672.97986;bounded_by_ta=TRUE;common_boundary=Both;end=97986;ies_id=IESPGM.PTET51.1.136.93967;ies_left_dist=0;ies_min_dist=0;ies_right_dist=0;junction_seq=tttccatgatatattTAcaaattaataaacac;read_names=J00121:27:H3GGKBBXX:5:1116:27559:36833,J00121:27:H3GGKBBXX:5:1221:10784:25457,J00121:27:H3GGKBBXX:5:2208:24718:24278,J00121:27:H3GGKBBXX:5:1112:20923:23083,J00121:27:H3GGKBBXX:5:2205:20060:37835,J00121:27:H3GGKBBXX:5:2106:10297:9350,J00121:27:H3GGKBBXX:5:1211:23064:27707,J00121:27:H3GGKBBXX:5:2102:17655:36024;sequence=TATACTTGATGTAGATTATAATAATAATGATGAAAATAAGTTTATAATAGTATATTTAATTGCATCTTTTTAATAAATTTATTATTATTTTAATCAAATTAAAACTAATAATAAATTATTTAGACTTAGATGAGAATTAAATATAATATATATTTTAATACTTCATATCTTATTATAAATAATAAGTCCTGCTTTATTTTATTTCTATATCAAGGACAAACCTCTTAAATTAAGAGAATAAAATAAATTGAGATCTTAATAAAATTTTCAAACTTAAATTCTAACACGGTTAACATAAATAATTATAATCAAGTA;start=97672;subtype=IES;support_ref=70;support_variant=8;type=IES;
scaffold51_136_with_IES	MILORD	internal_eliminated_sequence	98275	98312	.	.	.	ID=MILORD.136.98275.98312;Name=MILORD.136.98275.98312;bounded_by_ta=TRUE;common_boundary=Both;end=98312;ies_id=IESPGM.PTET51.1.136.94255;ies_left_dist=0;ies_min_dist=0;ies_right_dist=0;junction_seq=catttgttttatttgTAgtgtgaattattcaa;read_names=J00121:27:H3GGKBBXX:5:2202:19745:42706,J00121:27:H3GGKBBXX:5:1210:19055:10633,J00121:27:H3GGKBBXX:5:2120:26382:4444,J00121:27:H3GGKBBXX:5:2113:16122:14203,J00121:27:H3GGKBBXX:5:2217:28473:7222,J00121:27:H3GGKBBXX:5:2212:10389:7152,J00121:27:H3GGKBBXX:5:1221:20070:27373,J00121:27:H3GGKBBXX:5:2225:8247:35761,J00121:27:H3GGKBBXX:5:2227:15311:19443,J00121:27:H3GGKBBXX:5:1217:12256:8453,J00121:27:H3GGKBBXX:5:1105:22759:5059,J00121:27:H3GGKBBXX:5:2116:4137:2580,J00121:27:H3GGKBBXX:5:1227:31111:29518,J00121:27:H3GGKBBXX:5:2107:12215:43269,J00121:27:H3GGKBBXX:5:2223:9069:40033,J00121:27:H3GGKBBXX:5:1213:18000:11513,J00121:27:H3GGKBBXX:5:2207:15158:23540,J00121:27:H3GGKBBXX:5:1221:9272:29343,J00121:27:H3GGKBBXX:5:1124:28879:38803,J00121:27:H3GGKBBXX:5:2108:22424:43902,J00121:27:H3GGKBBXX:5:1112:5365:26230,J00121:27:H3GGKBBXX:5:2111:5132:3530,J00121:27:H3GGKBBXX:5:1124:26687:22801;sequence=TATAGTGAATCAAATAACAAATTTATTGACTTTTATTA;start=98275;subtype=IES;support_ref=36;support_variant=23;type=IES;
scaffold51_136_with_IES	MILORD	internal_eliminated_sequence	98560	98614	.	.	.	ID=MILORD.136.98560.98614;Name=MILORD.136.98560.98614;bounded_by_ta=TRUE;common_boundary=None;end=98614;ies_id=IESPGM.PTET51.1.136.94255;ies_left_dist=-285;ies_min_dist=285;ies_right_dist=-302;junction_seq=tcaattatagataaaTActttcattattttca;read_names=J00121:27:H3GGKBBXX:5:2118:4624:27479,J00121:27:H3GGKBBXX:5:2224:9557:25720,J00121:27:H3GGKBBXX:5:2103:11018:36692;sequence=TATTGTTATAGTCTTTAGAATTTTTTAATGAATTAGTTATCATCTAATTTAATAA;start=98560;subtype=MAC;support_ref=222;support_variant=3;type=CRYPTIC;
scaffold51_136_with_IES	MILORD	internal_eliminated_sequence	99031	99172	.	.	.	ID=MILORD.136.99031.99172;Name=MILORD.136.99031.99172;bounded_by_ta=TRUE;common_boundary=Both;end=99172;ies_id=IESPGM.PTET51.1.136.94973;ies_left_dist=0;ies_min_dist=0;ies_right_dist=0;junction_seq=tttctttaagtatgaTAtgattcattgatgct;read_names=J00121:27:H3GGKBBXX:5:2210:32603:21658,J00121:27:H3GGKBBXX:5:1102:9881:4409,J00121:27:H3GGKBBXX:5:2223:9688:15750,J00121:27:H3GGKBBXX:5:1221:26149:20252,J00121:27:H3GGKBBXX:5:2113:18791:1490,J00121:27:H3GGKBBXX:5:2223:4919:43638,J00121:27:H3GGKBBXX:5:2101:19887:46645,J00121:27:H3GGKBBXX:5:2202:7811:26670,J00121:27:H3GGKBBXX:5:1101:20699:38803,J00121:27:H3GGKBBXX:5:1226:19654:43146,J00121:27:H3GGKBBXX:5:2102:11779:3582,J00121:27:H3GGKBBXX:5:1207:12175:41651,J00121:27:H3GGKBBXX:5:2217:22993:33070,J00121:27:H3GGKBBXX:5:1203:29812:41088,J00121:27:H3GGKBBXX:5:1128:25378:19830,J00121:27:H3GGKBBXX:5:1214:22333:45326,J00121:27:H3GGKBBXX:5:1215:15067:24894,J00121:27:H3GGKBBXX:5:2221:2859:46293,J00121:27:H3GGKBBXX:5:2209:16549:33334,J00121:27:H3GGKBBXX:5:2110:10033:26793,J00121:27:H3GGKBBXX:5:1123:4868:14291,J00121:27:H3GGKBBXX:5:2107:28047:7117,J00121:27:H3GGKBBXX:5:2227:21734:47278,J00121:27:H3GGKBBXX:5:2110:26392:34002,J00121:27:H3GGKBBXX:5:1215:14052:46557,J00121:27:H3GGKBBXX:5:1228:29863:9315,J00121:27:H3GGKBBXX:5:1111:7111:44623,J00121:27:H3GGKBBXX:5:2212:17949:21905,J00121:27:H3GGKBBXX:5:2116:1316:12040,J00121:27:H3GGKBBXX:5:2123:17594:9965,J00121:27:H3GGKBBXX:5:2221:25885:37730,J00121:27:H3GGKBBXX:5:2104:12824:40948,J00121:27:H3GGKBBXX:5:1228:7963:12445,J00121:27:H3GGKBBXX:5:2101:8450:21834,J00121:27:H3GGKBBXX:5:2224:6451:7715,J00121:27:H3GGKBBXX:5:2125:8927:26599,J00121:27:H3GGKBBXX:5:2218:22069:32595,J00121:27:H3GGKBBXX:5:2207:11708:3283,J00121:27:H3GGKBBXX:5:2223:26737:18634,J00121:27:H3GGKBBXX:5:2228:26575:16594,J00121:27:H3GGKBBXX:5:1210:4594:22924,J00121:27:H3GGKBBXX:5:2211:5984:3846,J00121:27:H3GGKBBXX:5:1211:30036:14783,J00121:27:H3GGKBBXX:5:2103:24951:12093,J00121:27:H3GGKBBXX:5:2225:14986:3512,J00121:27:H3GGKBBXX:5:2115:6806:5657,J00121:27:H3GGKBBXX:5:2116:12905:31593,J00121:27:H3GGKBBXX:5:1101:23734:43462,J00121:27:H3GGKBBXX:5:2214:24038:43779,J00121:27:H3GGKBBXX:5:2219:5832:3653,J00121:27:H3GGKBBXX:5:1123:29670:37290,J00121:27:H3GGKBBXX:5:1224:8816:43568,J00121:27:H3GGKBBXX:5:1109:6411:8207,J00121:27:H3GGKBBXX:5:2215:27488:35620,J00121:27:H3GGKBBXX:5:2221:19979:21799,J00121:27:H3GGKBBXX:5:1113:16244:39629,J00121:27:H3GGKBBXX:5:1108:17147:5710,J00121:27:H3GGKBBXX:5:2209:32461:45326,J00121:27:H3GGKBBXX:5:2209:32491:45379,J00121:27:H3GGKBBXX:5:1118:26281:39049,J00121:27:H3GGKBBXX:5:2109:11008:5306,J00121:27:H3GGKBBXX:5:1124:9861:24771,J00121:27:H3GGKBBXX:5:2217:26595:9139,J00121:27:H3GGKBBXX:5:1101:7385:1771,J00121:27:H3GGKBBXX:5:1117:27793:12972,J00121:27:H3GGKBBXX:5:2214:16853:32982;sequence=TATCACTAAATTAAAATAACTTTTTAAAATCTGAAGATCGAATTCAAAAGGGAAAGAATTGAAATTCTATTGATAAATTAGGTAGTATATGTTTAAATCTCATTTAATTATATTAAAATCAAAATTTTTATTAACTAAGCAA;start=99031;subtype=IES;support_ref=82;support_variant=66;type=IES;
scaffold51_136_with_IES	MILORD	internal_eliminated_sequence	100012	100039	.	.	.	ID=MILORD.136.100012.100039;Name=MILORD.136.100012.100039;bounded_by_ta=TRUE;common_boundary=None;end=100039;ies_id=IESPGM.PTET51.1.136.94973;ies_left_dist=-981;ies_min_dist=867;ies_right_dist=-867;junction_seq=ttaatttattaacctTAcccttcaacgttt;read_names=J00121:27:H3GGKBBXX:5:2227:28828:43884;sequence=TATAAATACTTTAATTACTTTATTTGTA;start=100012;subtype=MAC;support_ref=94;support_variant=1;type=CRYPTIC;
scaffold51_136_with_IES	MILORD	internal_eliminated_sequence	104783	104809	.	.	.	ID=MILORD.136.104783.104809;Name=MILORD.136.104783.104809;bounded_by_ta=TRUE;common_boundary=Both;end=104809;ies_id=IESPGM.PTET51.1.136.100583;ies_left_dist=0;ies_min_dist=0;ies_right_dist=0;junction_seq=gactaagattagattTAcgttaaatgtagaaa;read_names=J00121:27:H3GGKBBXX:5:2224:21471:5956,J00121:27:H3GGKBBXX:5:1217:25672:4338,J00121:27:H3GGKBBXX:5:1126:27042:5059,J00121:27:H3GGKBBXX:5:2125:12317:39928,J00121:27:H3GGKBBXX:5:2124:19847:30398,J00121:27:H3GGKBBXX:5:1120:14844:32525,J00121:27:H3GGKBBXX:5:1223:21562:33440,J00121:27:H3GGKBBXX:5:2210:2676:30573,J00121:27:H3GGKBBXX:5:2221:8197:37255,J00121:27:H3GGKBBXX:5:1226:28777:20129,J00121:27:H3GGKBBXX:5:1221:11556:11425,J00121:27:H3GGKBBXX:5:2208:28300:29360,J00121:27:H3GGKBBXX:5:1108:25124:15698,J00121:27:H3GGKBBXX:5:2118:17929:47753,J00121:27:H3GGKBBXX:5:2223:18325:11091,J00121:27:H3GGKBBXX:5:1103:20791:10968,J00121:27:H3GGKBBXX:5:1219:8389:41528,J00121:27:H3GGKBBXX:5:2213:8582:37185,J00121:27:H3GGKBBXX:5:2106:29335:36886,J00121:27:H3GGKBBXX:5:2218:18030:16876,J00121:27:H3GGKBBXX:5:1208:24434:46610,J00121:27:H3GGKBBXX:5:1209:9161:2527,J00121:27:H3GGKBBXX:5:2101:14326:19671,J00121:27:H3GGKBBXX:5:2228:12439:2475,J00121:27:H3GGKBBXX:5:1118:15757:22819,J00121:27:H3GGKBBXX:5:1123:20415:12814,J00121:27:H3GGKBBXX:5:1118:26940:46909;sequence=TACAGTTGATAATTAACAATTTGGATA;start=104783;subtype=IES;support_ref=156;support_variant=27;type=IES;
scaffold51_136_with_IES	MILORD	internal_eliminated_sequence	104987	105013	.	.	.	ID=MILORD.136.104987.105013;Name=MILORD.136.104987.105013;bounded_by_ta=TRUE;common_boundary=Both;end=105013;ies_id=IESPGM.PTET51.1.136.100760;ies_left_dist=0;ies_min_dist=0;ies_right_dist=0;junction_seq=ttaacgattttatggTAcacctgagactttat;read_names=J00121:27:H3GGKBBXX:5:1211:20638:48649,J00121:27:H3GGKBBXX:5:1219:28341:39875,J00121:27:H3GGKBBXX:5:1115:21491:47841,J00121:27:H3GGKBBXX:5:1105:8582:41299,J00121:27:H3GGKBBXX:5:1215:10105:29518,J00121:27:H3GGKBBXX:5:1218:15219:5605,J00121:27:H3GGKBBXX:5:1123:25337:13148,J00121:27:H3GGKBBXX:5:1105:29285:7328,J00121:27:H3GGKBBXX:5:2202:6340:12445,J00121:27:H3GGKBBXX:5:1121:11292:6361,J00121:27:H3GGKBBXX:5:1124:24830:7099,J00121:27:H3GGKBBXX:5:2210:17259:31998,J00121:27:H3GGKBBXX:5:2213:3975:2193,J00121:27:H3GGKBBXX:5:2227:16264:15610,J00121:27:H3GGKBBXX:5:2118:19999:31294,J00121:27:H3GGKBBXX:5:2111:9709:11495,J00121:27:H3GGKBBXX:5:1117:14204:32824,J00121:27:H3GGKBBXX:5:2124:14884:13746,J00121:27:H3GGKBBXX:5:2118:18558:12163,J00121:27:H3GGKBBXX:5:1118:13981:29061,J00121:27:H3GGKBBXX:5:1220:5954:6994,J00121:27:H3GGKBBXX:5:1209:9374:20797,J00121:27:H3GGKBBXX:5:1203:28107:18792,J00121:27:H3GGKBBXX:5:1202:24454:30468,J00121:27:H3GGKBBXX:5:2112:29021:11055,J00121:27:H3GGKBBXX:5:1217:10094:10932,J00121:27:H3GGKBBXX:5:1115:11424:9965,J00121:27:H3GGKBBXX:5:2201:2595:24876,J00121:27:H3GGKBBXX:5:1106:27641:30292,J00121:27:H3GGKBBXX:5:2202:26504:44816,J00121:27:H3GGKBBXX:5:2202:19512:33334,J00121:27:H3GGKBBXX:5:1123:6847:9209,J00121:27:H3GGKBBXX:5:2206:16112:25404,J00121:27:H3GGKBBXX:5:1211:20618:2404,J00121:27:H3GGKBBXX:5:2223:19065:23276,J00121:27:H3GGKBBXX:5:2206:14763:35444,J00121:27:H3GGKBBXX:5:2215:22567:35180;sequence=TATAATTTAAATTCTAAGATTTACTTA;start=104987;subtype=IES;support_ref=0;support_variant=37;type=IES;
scaffold51_136_with_IES	MILORD	internal_eliminated_sequence	106543	107176	.	.	.	ID=MILORD.136.106543.107176;Name=MILORD.136.106543.107176;bounded_by_ta=TRUE;common_boundary=Both;end=107176;ies_id=IESPGM.PTET51.1.136.102289;ies_left_dist=0;ies_min_dist=0;ies_right_dist=0;junction_seq=cctcttaagtttaggTAcaaaattaagtttaa;read_names=J00121:27:H3GGKBBXX:5:2227:30543:48509,J00121:27:H3GGKBBXX:5:1206:26433:2809,J00121:27:H3GGKBBXX:5:2110:6309:19179,J00121:27:H3GGKBBXX:5:2206:14184:11583,J00121:27:H3GGKBBXX:5:1104:30726:32226,J00121:27:H3GGKBBXX:5:2128:29224:4690,J00121:27:H3GGKBBXX:5:2204:2250:6202,J00121:27:H3GGKBBXX:5:2119:18741:41880,J00121:27:H3GGKBBXX:5:1203:28351:43198,J00121:27:H3GGKBBXX:5:1218:4848:5183,J00121:27:H3GGKBBXX:5:2108:3762:39383,J00121:27:H3GGKBBXX:5:1211:3325:22415,J00121:27:H3GGKBBXX:5:1123:10855:3424,J00121:27:H3GGKBBXX:5:2222:14143:18827,J00121:27:H3GGKBBXX:5:2225:25712:6413,J00121:27:H3GGKBBXX:5:2224:24434:32613,J00121:27:H3GGKBBXX:5:2218:19228:22186,J00121:27:H3GGKBBXX:5:2207:23115:15276,J00121:27:H3GGKBBXX:5:2122:23115:40913,J00121:27:H3GGKBBXX:5:1127:19725:47383;sequence=TATTATAAATGAAATTTTTAATTAATTTTACTTCCTTATATTTTCAATTATATTATTATAATTATTCAGGAAAGAATCGACAAAGAGTAAATTCAAGCATTTTCAGCAAATCACCTTCCAGTAAAAGGTTGTCAGATAATCCAGAGATTATTTACAACCTTCTACATGCCCCAAGATGATATGTGTAAGTTATAGGACACCAAATATTCAGGGAAACATGACAAAAGTTAAAAAGGATAAACTCAATACATGCACAAAAAGAGAAATAATCTGAGTCATTAAGGTTATTCTCCGGGAAAAAAACTATGTTAGACACTAAGGCTAGGTTGCCTCAAGGCAATTTGCCTAAGGCACCTCAAAATCATTTTGAATAATCTGTTCCCTGTAAGCATACCCTACTACAAAGTTTGCCCAACTTCTCATTTAGAAAAAGTTAGGGAATATATTCCATTACCATAAGCGCCAGTAAACCTCTAACCTTAATTAGTGTTCTAATTAGAATTCTATTGAGAAAATGAATTGGGGTTTTATTTTGTGTAAATAAAAATAAAGCCTTTATTATTATTATTACGATTATTAATTAATTATATATTAAACCATACACTATTATCAAAACTAAATTTGAAGTTGACAA;start=106543;subtype=IES;support_ref=52;support_variant=20;type=IES;
scaffold51_136_with_IES	MILORD	internal_eliminated_sequence	106599	107562	.	.	.	ID=MILORD.136.106599.107562;Name=MILORD.136.106599.107562;bounded_by_ta=TRUE;common_boundary=None;end=107562;ies_id=IESPGM.PTET51.1.136.102289;ies_left_dist=-56;ies_min_dist=56;ies_right_dist=-386;junction_seq=tttcaattatattatTAgcaataatatcaaca;read_names=J00121:27:H3GGKBBXX:5:2118:6806:25457;sequence=TATAATTATTCAGGAAAGAATCGACAAAGAGTAAATTCAAGCATTTTCAGCAAATCACCTTCCAGTAAAAGGTTGTCAGATAATCCAGAGATTATTTACAACCTTCTACATGCCCCAAGATGATATGTGTAAGTTATAGGACACCAAATATTCAGGGAAACATGACAAAAGTTAAAAAGGATAAACTCAATACATGCACAAAAAGAGAAATAATCTGAGTCATTAAGGTTATTCTCCGGGAAAAAAACTATGTTAGACACTAAGGCTAGGTTGCCTCAAGGCAATTTGCCTAAGGCACCTCAAAATCATTTTGAATAATCTGTTCCCTGTAAGCATACCCTACTACAAAGTTTGCCCAACTTCTCATTTAGAAAAAGTTAGGGAATATATTCCATTACCATAAGCGCCAGTAAACCTCTAACCTTAATTAGTGTTCTAATTAGAATTCTATTGAGAAAATGAATTGGGGTTTTATTTTGTGTAAATAAAAATAAAGCCTTTATTATTATTATTACGATTATTAATTAATTATATATTAAACCATACACTATTATCAAAACTAAATTTGAAGTTGACAATACAAAATTAAGTTTAAACTCCCTCATAAAAAACACAACCCTAATAATCATCACAATTCAAATAAACTACTACAAACAAGTTGGATTCAAATGAGTTTGAAATCTTATAAAATAAATTGGTTCATCAATAACAAGAACTTCAAGATTTAAAGTAATTATATTCTAATTAAATGTTGCAAAAGAAGTCAGATCAAACAGCATAGCAAAGCTAATAGAATGAATAATTAAAAAAAAAAATAGAGTCATTAGAAGGAAATCTTGTTTAATTAAAAAATGAAAATGTTATTTATAAGAAAGAGAAAGATTAAAAACAAAGTGAAGTGTAGGAACTGAGATCATTCATTCAAGATTTATAAGATAAACAATAAAAATTAGAAAAACTGGTG;start=106599;subtype=OVERLAPPING;support_ref=28;support_variant=1;type=ALTERNATIVE;
scaffold51_136_with_IES	MILORD	internal_eliminated_sequence	107954	107979	.	.	.	ID=MILORD.136.107954.107979;Name=MILORD.136.107954.107979;bounded_by_ta=TRUE;common_boundary=Both;end=107979;ies_id=IESPGM.PTET51.1.136.103066;ies_left_dist=0;ies_min_dist=0;ies_right_dist=0;junction_seq=cttgggaaagtgaagTAacagtaattcataac;read_names=J00121:27:H3GGKBBXX:5:1122:3742:21483,J00121:27:H3GGKBBXX:5:1121:20506:43286,J00121:27:H3GGKBBXX:5:1203:29975:48192,J00121:27:H3GGKBBXX:5:2219:22435:7451,J00121:27:H3GGKBBXX:5:2109:13971:34178,J00121:27:H3GGKBBXX:5:2106:15280:41651,J00121:27:H3GGKBBXX:5:1226:3802:37378,J00121:27:H3GGKBBXX:5:2207:9800:7890,J00121:27:H3GGKBBXX:5:1124:16488:42267,J00121:27:H3GGKBBXX:5:1110:20780:30679,J00121:27:H3GGKBBXX:5:2217:17919:4479,J00121:27:H3GGKBBXX:5:1122:30360:1244,J00121:27:H3GGKBBXX:5:1105:5213:37923,J00121:27:H3GGKBBXX:5:2109:14032:34811,J00121:27:H3GGKBBXX:5:2105:28929:39594,J00121:27:H3GGKBBXX:5:2228:26606:8910,J00121:27:H3GGKBBXX:5:1219:17472:19003,J00121:27:H3GGKBBXX:5:1112:14570:20410,J00121:27:H3GGKBBXX:5:1110:10592:7398,J00121:27:H3GGKBBXX:5:1203:17574:11372,J00121:27:H3GGKBBXX:5:1220:7212:42442,J00121:27:H3GGKBBXX:5:2214:24951:22467,J00121:27:H3GGKBBXX:5:1106:15402:39436,J00121:27:H3GGKBBXX:5:1212:4097:42706,J00121:27:H3GGKBBXX:5:2228:25185:24419,J00121:27:H3GGKBBXX:5:2126:11190:38715,J00121:27:H3GGKBBXX:5:2220:14265:23645,J00121:27:H3GGKBBXX:5:1114:16884:14080,J00121:27:H3GGKBBXX:5:1201:17746:27883,J00121:27:H3GGKBBXX:5:2119:29285:44886,J00121:27:H3GGKBBXX:5:1104:13250:32332,J00121:27:H3GGKBBXX:5:1209:25966:20357,J00121:27:H3GGKBBXX:5:1220:23094:21254,J00121:27:H3GGKBBXX:5:2203:11535:25879,J00121:27:H3GGKBBXX:5:1226:4127:9455,J00121:27:H3GGKBBXX:5:2118:16204:23311,J00121:27:H3GGKBBXX:5:2208:15402:6413,J00121:27:H3GGKBBXX:5:2214:24738:43585,J00121:27:H3GGKBBXX:5:1121:8126:35163,J00121:27:H3GGKBBXX:5:2202:17097:14871,J00121:27:H3GGKBBXX:5:1104:5233:44886,J00121:27:H3GGKBBXX:5:1102:14032:10792,J00121:27:H3GGKBBXX:5:2226:31883:4374,J00121:27:H3GGKBBXX:5:2124:1945:14854,J00121:27:H3GGKBBXX:5:1101:12936:26512,J00121:27:H3GGKBBXX:5:1105:12916:23909,J00121:27:H3GGKBBXX:5:2212:14093:44588,J00121:27:H3GGKBBXX:5:2208:3965:31646;sequence=TATACATAAGATCATTAATTCATTGA;start=107954;subtype=IES;support_ref=27;support_variant=48;type=IES;
scaffold51_136_with_IES	MILORD	internal_eliminated_sequence	116145	116209	.	.	.	ID=MILORD.136.116145.116209;Name=MILORD.136.116145.116209;bounded_by_ta=TRUE;common_boundary=Both;end=116209;ies_id=IESPGM.PTET51.1.136.111231;ies_left_dist=0;ies_min_dist=0;ies_right_dist=0;junction_seq=tgataccttaaatggTAcatcattaaccaaat;read_names=J00121:27:H3GGKBBXX:5:2122:19157:44289,J00121:27:H3GGKBBXX:5:1212:13687:25984,J00121:27:H3GGKBBXX:5:2108:6106:9051,J00121:27:H3GGKBBXX:5:1113:28706:11671,J00121:27:H3GGKBBXX:5:1117:10328:25193,J00121:27:H3GGKBBXX:5:2227:13179:42864,J00121:27:H3GGKBBXX:5:1211:14215:2387,J00121:27:H3GGKBBXX:5:2227:8856:12198,J00121:27:H3GGKBBXX:5:1221:28615:18476,J00121:27:H3GGKBBXX:5:1121:7770:38662,J00121:27:H3GGKBBXX:5:1101:25449:11161,J00121:27:H3GGKBBXX:5:1121:10998:48685,J00121:27:H3GGKBBXX:5:2216:21968:23839,J00121:27:H3GGKBBXX:5:2227:16741:38978,J00121:27:H3GGKBBXX:5:2201:12875:3160,J00121:27:H3GGKBBXX:5:1106:14062:16612,J00121:27:H3GGKBBXX:5:2222:23348:21096,J00121:27:H3GGKBBXX:5:2202:12215:10282,J00121:27:H3GGKBBXX:5:2216:14093:12339,J00121:27:H3GGKBBXX:5:1105:28392:44394,J00121:27:H3GGKBBXX:5:1121:21947:10721,J00121:27:H3GGKBBXX:5:1117:29406:42073,J00121:27:H3GGKBBXX:5:1128:24008:27760,J00121:27:H3GGKBBXX:5:1112:15919:15258,J00121:27:H3GGKBBXX:5:1212:28290:40666,J00121:27:H3GGKBBXX:5:2221:23125:25386,J00121:27:H3GGKBBXX:5:1218:25205:16436,J00121:27:H3GGKBBXX:5:2202:11718:10194,J00121:27:H3GGKBBXX:5:1210:13047:23927,J00121:27:H3GGKBBXX:5:2209:21765:45010,J00121:27:H3GGKBBXX:5:2222:11109:28833,J00121:27:H3GGKBBXX:5:1207:16681:4901,J00121:27:H3GGKBBXX:5:1115:7933:16964,J00121:27:H3GGKBBXX:5:1102:15240:7222,J00121:27:H3GGKBBXX:5:1210:13291:31347,J00121:27:H3GGKBBXX:5:1220:22333:22784;sequence=TATTGTCAATAGATATTAGTTTTGAAATACTTTTTTTTCATAAGATGAAATGATGTATTTGATAA;start=116145;subtype=IES;support_ref=70;support_variant=36;type=IES;
scaffold51_136_with_IES	MILORD	internal_eliminated_sequence	116740	116783	.	.	.	ID=MILORD.136.116740.116783;Name=MILORD.136.116740.116783;bounded_by_ta=TRUE;common_boundary=Both;end=116783;ies_id=IESPGM.PTET51.1.136.111761;ies_left_dist=0;ies_min_dist=0;ies_right_dist=0;junction_seq=tggatgtccaaaagtTAataatgaaccatacc;read_names=J00121:27:H3GGKBBXX:5:2107:24890:2809,J00121:27:H3GGKBBXX:5:1124:15250:15117,J00121:27:H3GGKBBXX:5:1226:4756:9033,J00121:27:H3GGKBBXX:5:2122:5731:3371,J00121:27:H3GGKBBXX:5:1220:16498:23012,J00121:27:H3GGKBBXX:5:1210:24089:39154,J00121:27:H3GGKBBXX:5:1225:25256:22819,J00121:27:H3GGKBBXX:5:1102:2727:30099,J00121:27:H3GGKBBXX:5:1113:14884:42337,J00121:27:H3GGKBBXX:5:1212:1621:47032,J00121:27:H3GGKBBXX:5:2213:29579:7416,J00121:27:H3GGKBBXX:5:2123:20517:23470,J00121:27:H3GGKBBXX:5:2203:4726:41124,J00121:27:H3GGKBBXX:5:1218:18416:23241,J00121:27:H3GGKBBXX:5:1221:3041:15873,J00121:27:H3GGKBBXX:5:2114:28716:42354,J00121:27:H3GGKBBXX:5:2215:23104:9666,J00121:27:H3GGKBBXX:5:2228:24353:20269,J00121:27:H3GGKBBXX:5:1124:27184:45818,J00121:27:H3GGKBBXX:5:2225:12621:44957,J00121:27:H3GGKBBXX:5:1104:19887:30573,J00121:27:H3GGKBBXX:5:1123:10257:6853;sequence=TACAGTTAATAGTTCTAAATTCATTTAAAATACCCAATCAACTC;start=116740;subtype=IES;support_ref=93;support_variant=22;type=IES;
scaffold51_136_with_IES	MILORD	internal_eliminated_sequence	116957	117041	.	.	.	ID=MILORD.136.116957.117041;Name=MILORD.136.116957.117041;bounded_by_ta=TRUE;common_boundary=Both;end=117041;ies_id=IESPGM.PTET51.1.136.111934;ies_left_dist=0;ies_min_dist=0;ies_right_dist=0;junction_seq=aaagattgtgaaatgTAtcatttaaatctaaa;read_names=J00121:27:H3GGKBBXX:5:1103:14448:8101,J00121:27:H3GGKBBXX:5:2207:1225:10053,J00121:27:H3GGKBBXX:5:2112:21298:22397,J00121:27:H3GGKBBXX:5:1108:12195:39295,J00121:27:H3GGKBBXX:5:1203:23865:22063,J00121:27:H3GGKBBXX:5:1206:2229:11618,J00121:27:H3GGKBBXX:5:2218:11414:36007,J00121:27:H3GGKBBXX:5:1210:21531:33563,J00121:27:H3GGKBBXX:5:2205:29335:45678,J00121:27:H3GGKBBXX:5:2102:18548:43550,J00121:27:H3GGKBBXX:5:2215:26758:47964,J00121:27:H3GGKBBXX:5:1205:13240:46205,J00121:27:H3GGKBBXX:5:1228:23987:12075,J00121:27:H3GGKBBXX:5:1224:11749:13236,J00121:27:H3GGKBBXX:5:2221:12144:4391,J00121:27:H3GGKBBXX:5:2114:16336:11126,J00121:27:H3GGKBBXX:5:2104:14316:25562,J00121:27:H3GGKBBXX:5:1218:9394:17280,J00121:27:H3GGKBBXX:5:1126:16559:40244,J00121:27:H3GGKBBXX:5:1117:3528:43515,J00121:27:H3GGKBBXX:5:1117:11485:4479,J00121:27:H3GGKBBXX:5:1203:20111:37923,J00121:27:H3GGKBBXX:5:1210:21643:33475,J00121:27:H3GGKBBXX:5:1117:28118:16454,J00121:27:H3GGKBBXX:5:1216:19076:14959,J00121:27:H3GGKBBXX:5:1220:14204:10387,J00121:27:H3GGKBBXX:5:1109:6959:25685,J00121:27:H3GGKBBXX:5:1228:16447:46557,J00121:27:H3GGKBBXX:5:1217:22435:45291,J00121:27:H3GGKBBXX:5:2217:16366:14871,J00121:27:H3GGKBBXX:5:2109:23693:20498;sequence=TACAGTACATACTAAAAGTAGTTATGTAATGATGATTATAGTACTTAGGTTTATCAATAGTGGAAGAATTTCGGAATCAAAACTG;start=116957;subtype=IES;support_ref=72;support_variant=31;type=IES;
scaffold51_136_with_IES	MILORD	internal_eliminated_sequence	117368	117428	.	.	.	ID=MILORD.136.117368.117428;Name=MILORD.136.117368.117428;bounded_by_ta=TRUE;common_boundary=Both;end=117428;ies_id=IESPGM.PTET51.1.136.112260;ies_left_dist=0;ies_min_dist=0;ies_right_dist=0;junction_seq=tattttcgaagaagaTAcctcccttataacga;read_names=J00121:27:H3GGKBBXX:5:2202:8603:37361,J00121:27:H3GGKBBXX:5:2122:24342:28340,J00121:27:H3GGKBBXX:5:1202:4371:10440,J00121:27:H3GGKBBXX:5:1123:17076:37624,J00121:27:H3GGKBBXX:5:1216:7334:7943,J00121:27:H3GGKBBXX:5:2126:12276:46223,J00121:27:H3GGKBBXX:5:2227:25459:45994,J00121:27:H3GGKBBXX:5:1108:6461:17368,J00121:27:H3GGKBBXX:5:2108:23551:41845;sequence=TACAGTTAGATTCTATCTAAAGAAATAATGATACAATAAAATAATCTAAAATTATTGAATG;start=117368;subtype=IES;support_ref=70;support_variant=9;type=IES;
scaffold51_136_with_IES	MILORD	internal_eliminated_sequence	117487	117543	.	.	.	ID=MILORD.136.117487.117543;Name=MILORD.136.117487.117543;bounded_by_ta=TRUE;common_boundary=Both;end=117543;ies_id=IESPGM.PTET51.1.136.112318;ies_left_dist=0;ies_min_dist=0;ies_right_dist=0;junction_seq=tgaattagtttgagaTAttcaattaagtagtt;read_names=J00121:27:H3GGKBBXX:5:1227:9983:32965,J00121:27:H3GGKBBXX:5:1220:7253:18212,J00121:27:H3GGKBBXX:5:1205:18051:43673,J00121:27:H3GGKBBXX:5:1210:26504:23223,J00121:27:H3GGKBBXX:5:2203:17300:42900,J00121:27:H3GGKBBXX:5:2201:24637:9086,J00121:27:H3GGKBBXX:5:2208:22901:4602,J00121:27:H3GGKBBXX:5:2222:21816:4760,J00121:27:H3GGKBBXX:5:2213:15382:28006,J00121:27:H3GGKBBXX:5:2209:21785:49089,J00121:27:H3GGKBBXX:5:2208:23409:23839,J00121:27:H3GGKBBXX:5:1105:10409:29659;sequence=TATTAGAGAAATAATTTGCTTTTATATTTTAGTGTAAGAATGAATTTAAGTTAATAA;start=117487;subtype=IES;support_ref=29;support_variant=12;type=IES;
scaffold51_136_with_IES	MILORD	internal_eliminated_sequence	118770	118824	.	.	.	ID=MILORD.136.118770.118824;Name=MILORD.136.118770.118824;bounded_by_ta=TRUE;common_boundary=Both;end=118824;ies_id=IESPGM.PTET51.1.136.113544;ies_left_dist=0;ies_min_dist=0;ies_right_dist=0;junction_seq=ttgagattggaaataTAcatagcaatcaaaag;read_names=J00121:27:H3GGKBBXX:5:1126:21501:35550,J00121:27:H3GGKBBXX:5:2207:27854:10932,J00121:27:H3GGKBBXX:5:1101:14215:9209,J00121:27:H3GGKBBXX:5:1206:7080:8418,J00121:27:H3GGKBBXX:5:1208:11099:28780,J00121:27:H3GGKBBXX:5:1209:16884:2615,J00121:27:H3GGKBBXX:5:2226:6370:43023,J00121:27:H3GGKBBXX:5:2219:23581:1560,J00121:27:H3GGKBBXX:5:2209:9090:35391,J00121:27:H3GGKBBXX:5:1207:29437:8682,J00121:27:H3GGKBBXX:5:1208:17188:39893,J00121:27:H3GGKBBXX:5:1215:10236:9069,J00121:27:H3GGKBBXX:5:1122:16122:46979,J00121:27:H3GGKBBXX:5:1205:21450:32613,J00121:27:H3GGKBBXX:5:1220:22536:8893,J00121:27:H3GGKBBXX:5:1102:8339:16893,J00121:27:H3GGKBBXX:5:1127:12824:6976,J00121:27:H3GGKBBXX:5:1219:14062:48157,J00121:27:H3GGKBBXX:5:1114:10612:4796,J00121:27:H3GGKBBXX:5:1106:16944:26740,J00121:27:H3GGKBBXX:5:2215:21471:7187,J00121:27:H3GGKBBXX:5:2215:16437:48544,J00121:27:H3GGKBBXX:5:1109:23155:11337,J00121:27:H3GGKBBXX:5:1225:8095:5112,J00121:27:H3GGKBBXX:5:2107:16315:35426,J00121:27:H3GGKBBXX:5:1218:12510:35268,J00121:27:H3GGKBBXX:5:1123:18416:34811,J00121:27:H3GGKBBXX:5:2120:30036:44183,J00121:27:H3GGKBBXX:5:1218:17178:24964,J00121:27:H3GGKBBXX:5:2119:15493:10686,J00121:27:H3GGKBBXX:5:1128:27854:42970,J00121:27:H3GGKBBXX:5:2103:8633:44060,J00121:27:H3GGKBBXX:5:2110:20446:9948,J00121:27:H3GGKBBXX:5:1117:21379:18212,J00121:27:H3GGKBBXX:5:1204:24119:31751,J00121:27:H3GGKBBXX:5:1219:26504:10317,J00121:27:H3GGKBBXX:5:2106:31121:14871,J00121:27:H3GGKBBXX:5:1118:29234:4708,J00121:27:H3GGKBBXX:5:1213:31487:42407,J00121:27:H3GGKBBXX:5:2203:4523:18019,J00121:27:H3GGKBBXX:5:1106:25946:23171,J00121:27:H3GGKBBXX:5:2102:25398:34706,J00121:27:H3GGKBBXX:5:2106:30147:40438,J00121:27:H3GGKBBXX:5:2116:7953:2088,J00121:27:H3GGKBBXX:5:1105:7070:11495,J00121:27:H3GGKBBXX:5:2207:27590:38222,J00121:27:H3GGKBBXX:5:2222:18599:7908,J00121:27:H3GGKBBXX:5:2223:5335:46469,J00121:27:H3GGKBBXX:5:1113:6390:40104,J00121:27:H3GGKBBXX:5:2221:9140:48843,J00121:27:H3GGKBBXX:5:2222:12540:32261,J00121:27:H3GGKBBXX:5:2107:15615:27848,J00121:27:H3GGKBBXX:5:1219:26474:10299,J00121:27:H3GGKBBXX:5:1117:26088:44060,J00121:27:H3GGKBBXX:5:2208:2412:18968,J00121:27:H3GGKBBXX:5:1216:18994:48192,J00121:27:H3GGKBBXX:5:2109:17259:30943,J00121:27:H3GGKBBXX:5:1125:22506:38943,J00121:27:H3GGKBBXX:5:2122:24545:2809,J00121:27:H3GGKBBXX:5:1214:9790:37800,J00121:27:H3GGKBBXX:5:2228:15767:28498,J00121:27:H3GGKBBXX:5:1110:7436:45045,J00121:27:H3GGKBBXX:5:1202:27813:11636;sequence=TACAGGGGAGTTGTTATTATTTTGTTAATTAATATTATATTACTTAAATCAATCA;start=118770;subtype=IES;support_ref=12;support_variant=63;type=IES;
scaffold51_136_with_IES	MILORD	internal_eliminated_sequence	119214	119239	.	.	.	ID=MILORD.136.119214.119239;Name=MILORD.136.119214.119239;bounded_by_ta=TRUE;common_boundary=Both;end=119239;ies_id=IESPGM.PTET51.1.136.113933;ies_left_dist=0;ies_min_dist=0;ies_right_dist=0;junction_seq=tttcaagtttctaacTAcaccttctttgtttt;read_names=J00121:27:H3GGKBBXX:5:1222:26159:23223,J00121:27:H3GGKBBXX:5:1203:11343:16084,J00121:27:H3GGKBBXX:5:2207:25276:19232,J00121:27:H3GGKBBXX:5:1125:9800:3354,J00121:27:H3GGKBBXX:5:2117:13839:12954,J00121:27:H3GGKBBXX:5:2124:6725:42935,J00121:27:H3GGKBBXX:5:2101:30959:25281,J00121:27:H3GGKBBXX:5:2201:22506:8277,J00121:27:H3GGKBBXX:5:1120:15229:23417,J00121:27:H3GGKBBXX:5:2109:8400:44922,J00121:27:H3GGKBBXX:5:2221:29711:6308,J00121:27:H3GGKBBXX:5:1127:14905:43251,J00121:27:H3GGKBBXX:5:2203:13119:43322,J00121:27:H3GGKBBXX:5:2218:27204:38117,J00121:27:H3GGKBBXX:5:2226:21450:6835,J00121:27:H3GGKBBXX:5:1217:23074:12251,J00121:27:H3GGKBBXX:5:2125:29061:10844,J00121:27:H3GGKBBXX:5:1202:14996:4796,J00121:27:H3GGKBBXX:5:1226:29670:15979,J00121:27:H3GGKBBXX:5:2203:25327:1384,J00121:27:H3GGKBBXX:5:2224:26260:14854,J00121:27:H3GGKBBXX:5:1105:4716:14695,J00121:27:H3GGKBBXX:5:2216:22008:39488,J00121:27:H3GGKBBXX:5:1221:19573:47928,J00121:27:H3GGKBBXX:5:2211:2524:17263,J00121:27:H3GGKBBXX:5:2219:17279:38820,J00121:27:H3GGKBBXX:5:1226:23531:43814,J00121:27:H3GGKBBXX:5:2116:8247:2527,J00121:27:H3GGKBBXX:5:2208:4726:19847,J00121:27:H3GGKBBXX:5:2126:23855:33404,J00121:27:H3GGKBBXX:5:2202:23622:45871,J00121:27:H3GGKBBXX:5:1221:9800:34477,J00121:27:H3GGKBBXX:5:1111:20202:44412,J00121:27:H3GGKBBXX:5:1223:3894:14326,J00121:27:H3GGKBBXX:5:1123:27377:34266,J00121:27:H3GGKBBXX:5:1214:8907:12532,J00121:27:H3GGKBBXX:5:2128:23754:39348,J00121:27:H3GGKBBXX:5:1208:15442:40948,J00121:27:H3GGKBBXX:5:2109:30452:32560,J00121:27:H3GGKBBXX:5:2210:7923:11565,J00121:27:H3GGKBBXX:5:1217:17868:5024,J00121:27:H3GGKBBXX:5:1220:27844:41616,J00121:27:H3GGKBBXX:5:2115:7263:41264,J00121:27:H3GGKBBXX:5:2124:14001:23997,J00121:27:H3GGKBBXX:5:1101:8765:8523,J00121:27:H3GGKBBXX:5:2214:22972:3635,J00121:27:H3GGKBBXX:5:1124:26656:31998,J00121:27:H3GGKBBXX:5:2104:9140:6923,J00121:27:H3GGKBBXX:5:1207:17807:14836;sequence=TATAGTAATTTTATAAATATCTACTG;start=119214;subtype=IES;support_ref=3;support_variant=49;type=IES;
scaffold51_136_with_IES	MILORD	internal_eliminated_sequence	120187	120297	.	.	.	ID=MILORD.136.120187.120297;Name=MILORD.136.120187.120297;bounded_by_ta=TRUE;common_boundary=Both;end=120297;ies_id=IESPGM.PTET51.1.136.114880;ies_left_dist=0;ies_min_dist=0;ies_right_dist=0;junction_seq=ggagttcataatgtgTAccttgtccatctacc;read_names=J00121:27:H3GGKBBXX:5:2225:23104:3020,J00121:27:H3GGKBBXX:5:1105:24089:15029,J00121:27:H3GGKBBXX:5:2126:15747:41264,J00121:27:H3GGKBBXX:5:2220:25307:15627,J00121:27:H3GGKBBXX:5:2107:16701:23962,J00121:27:H3GGKBBXX:5:1202:4797:25070,J00121:27:H3GGKBBXX:5:2213:3214:40473,J00121:27:H3GGKBBXX:5:1115:28584:45221,J00121:27:H3GGKBBXX:5:2201:16447:37132,J00121:27:H3GGKBBXX:5:2124:11008:3160,J00121:27:H3GGKBBXX:5:1112:29417:11108,J00121:27:H3GGKBBXX:5:2228:17046:11935,J00121:27:H3GGKBBXX:5:1120:27844:32930,J00121:27:H3GGKBBXX:5:1106:7943:42935,J00121:27:H3GGKBBXX:5:2226:24008:41686,J00121:27:H3GGKBBXX:5:1218:12266:17192,J00121:27:H3GGKBBXX:5:1122:15280:9754,J00121:27:H3GGKBBXX:5:2115:20882:8945,J00121:27:H3GGKBBXX:5:1110:27428:12831,J00121:27:H3GGKBBXX:5:1112:19360:32613,J00121:27:H3GGKBBXX:5:1107:8420:10950,J00121:27:H3GGKBBXX:5:1219:24282:12339,J00121:27:H3GGKBBXX:5:1122:6289:19496,J00121:27:H3GGKBBXX:5:1102:13890:6536,J00121:27:H3GGKBBXX:5:2203:8968:44992,J00121:27:H3GGKBBXX:5:1124:5091:13025,J00121:27:H3GGKBBXX:5:1126:17076:21483,J00121:27:H3GGKBBXX:5:1124:26149:47858,J00121:27:H3GGKBBXX:5:1106:16183:42407,J00121:27:H3GGKBBXX:5:2104:15534:22116,J00121:27:H3GGKBBXX:5:2109:21217:29536,J00121:27:H3GGKBBXX:5:1108:30614:26723,J00121:27:H3GGKBBXX:5:1219:9536:8172,J00121:27:H3GGKBBXX:5:1123:24200:23135,J00121:27:H3GGKBBXX:5:1103:13890:43251;sequence=TATTATTGTTATAGTTTATTTTCGTTTATAATGTTTAGTAAAATGAAGTTACTATATTCAAATTGTACTTTAGATCTAAGTTTAATCAAATCGTTCTATCTACAATTACAA;start=120187;subtype=IES;support_ref=0;support_variant=35;type=IES;
scaffold51_136_with_IES	MILORD	internal_eliminated_sequence	120196	120240	.	.	.	ID=MILORD.136.120196.120240;Name=MILORD.136.120196.120240;bounded_by_ta=TRUE;common_boundary=None;end=120240;ies_id=IESPGM.PTET51.1.136.114880;ies_left_dist=-9;ies_min_dist=9;ies_right_dist=57;junction_seq=aatgtgtattattgtTAttcaaattgtacttt;read_names=J00121:27:H3GGKBBXX:5:2219:2229:44535,J00121:27:H3GGKBBXX:5:1120:13545:12937,J00121:27:H3GGKBBXX:5:2119:7375:31329,J00121:27:H3GGKBBXX:5:1108:7344:15240,J00121:27:H3GGKBBXX:5:2205:5761:7433,J00121:27:H3GGKBBXX:5:2115:8806:37220,J00121:27:H3GGKBBXX:5:1114:3366:42249,J00121:27:H3GGKBBXX:5:1202:20151:23821,J00121:27:H3GGKBBXX:5:1214:16427:8435,J00121:27:H3GGKBBXX:5:2223:27925:35462,J00121:27:H3GGKBBXX:5:2227:26250:17931,J00121:27:H3GGKBBXX:5:1114:3762:11038;sequence=TATAGTTTATTTTCGTTTATAATGTTTAGTAAAATGAAGTTACTA;start=120196;subtype=INTERNAL;support_ref=0;support_variant=12;type=ALTERNATIVE;
scaffold51_136_with_IES	MILORD	internal_eliminated_sequence	120878	120965	.	.	.	ID=MILORD.136.120878.120965;Name=MILORD.136.120878.120965;bounded_by_ta=TRUE;common_boundary=Both;end=120965;ies_id=IESPGM.PTET51.1.136.115460;ies_left_dist=0;ies_min_dist=0;ies_right_dist=0;junction_seq=ataagtataaatcatTAgctgctttactaaat;read_names=J00121:27:H3GGKBBXX:5:2108:22841:21166,J00121:27:H3GGKBBXX:5:2225:25834:32965,J00121:27:H3GGKBBXX:5:1113:3051:38433,J00121:27:H3GGKBBXX:5:1125:21988:37660,J00121:27:H3GGKBBXX:5:2218:18538:16629,J00121:27:H3GGKBBXX:5:2103:17046:25966,J00121:27:H3GGKBBXX:5:2212:17046:37501,J00121:27:H3GGKBBXX:5:1220:5497:33492,J00121:27:H3GGKBBXX:5:1116:12459:49001,J00121:27:H3GGKBBXX:5:1116:29092:24261,J00121:27:H3GGKBBXX:5:1118:7354:1683,J00121:27:H3GGKBBXX:5:2216:24383:12163,J00121:27:H3GGKBBXX:5:2123:11840:37413,J00121:27:H3GGKBBXX:5:1205:12540:18405,J00121:27:H3GGKBBXX:5:1226:9303:1437,J00121:27:H3GGKBBXX:5:1126:26281:34688,J00121:27:H3GGKBBXX:5:2109:19847:26916,J00121:27:H3GGKBBXX:5:2206:16559:23716,J00121:27:H3GGKBBXX:5:1213:30685:40631;sequence=TACACTTGATTTTATTCAATTATAATTACATATATTTATTAGTTTATCAAAGTGATATAGATATTTCGGATTAAATTCTAATTACATG;start=120878;subtype=IES;support_ref=68;support_variant=19;type=IES;
scaffold51_136_with_IES	MILORD	internal_eliminated_sequence	121386	121469	.	.	.	ID=MILORD.136.121386.121469;Name=MILORD.136.121386.121469;bounded_by_ta=TRUE;common_boundary=Both;end=121469;ies_id=IESPGM.PTET51.1.136.115880;ies_left_dist=0;ies_min_dist=0;ies_right_dist=0;junction_seq=tagattcgaatttcaTAtcaaattttaaaaga;read_names=J00121:27:H3GGKBBXX:5:1111:11332:1543,J00121:27:H3GGKBBXX:5:1113:4797:17860,J00121:27:H3GGKBBXX:5:1222:25367:25791,J00121:27:H3GGKBBXX:5:2118:30401:11724,J00121:27:H3GGKBBXX:5:2111:17929:32525,J00121:27:H3GGKBBXX:5:2211:17726:41071,J00121:27:H3GGKBBXX:5:2216:9699:46926,J00121:27:H3GGKBBXX:5:2113:22353:5657,J00121:27:H3GGKBBXX:5:1106:20222:26547,J00121:27:H3GGKBBXX:5:1220:8887:19988,J00121:27:H3GGKBBXX:5:2113:23876:20428,J00121:27:H3GGKBBXX:5:2216:31152:43937,J00121:27:H3GGKBBXX:5:1203:25489:37255,J00121:27:H3GGKBBXX:5:1127:6786:32842,J00121:27:H3GGKBBXX:5:1103:20750:6361;sequence=TACAATTGAAATTACAAAATATATTGATTTTCTTAGAGATTGAATATATCACTGTGGGATATAAAAATACAAAATTTATAAGTG;start=121386;subtype=IES;support_ref=62;support_variant=15;type=IES;
scaffold51_136_with_IES	MILORD	internal_eliminated_sequence	123491	123599	.	.	.	ID=MILORD.136.123491.123599;Name=MILORD.136.123491.123599;bounded_by_ta=TRUE;common_boundary=Both;end=123599;ies_id=IESPGM.PTET51.1.136.117901;ies_left_dist=0;ies_min_dist=0;ies_right_dist=0;junction_seq=caagtgtttggacaaTAgaaatatttcgagaa;read_names=J00121:27:H3GGKBBXX:5:2108:28483:9033,J00121:27:H3GGKBBXX:5:2216:6492:48263,J00121:27:H3GGKBBXX:5:1103:30807:10282,J00121:27:H3GGKBBXX:5:1101:31446:8189,J00121:27:H3GGKBBXX:5:2215:7090:20814,J00121:27:H3GGKBBXX:5:1203:6969:26652,J00121:27:H3GGKBBXX:5:1116:20740:25966,J00121:27:H3GGKBBXX:5:1114:19248:13042,J00121:27:H3GGKBBXX:5:1126:16802:35954,J00121:27:H3GGKBBXX:5:2218:6938:19390,J00121:27:H3GGKBBXX:5:2108:3315:10440,J00121:27:H3GGKBBXX:5:2220:7486:26283,J00121:27:H3GGKBBXX:5:1124:19218:36446,J00121:27:H3GGKBBXX:5:2121:26139:22028,J00121:27:H3GGKBBXX:5:1102:3194:26054,J00121:27:H3GGKBBXX:5:2124:5700:36939,J00121:27:H3GGKBBXX:5:1125:15635:19619,J00121:27:H3GGKBBXX:5:2207:11069:20357,J00121:27:H3GGKBBXX:5:2120:30695:5622,J00121:27:H3GGKBBXX:5:1224:19563:7820,J00121:27:H3GGKBBXX:5:1101:16386:24683,J00121:27:H3GGKBBXX:5:1203:16214:5816,J00121:27:H3GGKBBXX:5:2121:25753:18370,J00121:27:H3GGKBBXX:5:1104:26707:41405,J00121:27:H3GGKBBXX:5:2202:17279:22256,J00121:27:H3GGKBBXX:5:2227:17908:22502,J00121:27:H3GGKBBXX:5:1224:7334:15645,J00121:27:H3GGKBBXX:5:2218:3173:2000,J00121:27:H3GGKBBXX:5:2124:22871:37501,J00121:27:H3GGKBBXX:5:2112:24454:32789,J00121:27:H3GGKBBXX:5:1226:21998:44500,J00121:27:H3GGKBBXX:5:1111:18497:20392,J00121:27:H3GGKBBXX:5:1220:29163:19460,J00121:27:H3GGKBBXX:5:2106:10145:12321,J00121:27:H3GGKBBXX:5:2107:11840:28903,J00121:27:H3GGKBBXX:5:1223:6542:30380,J00121:27:H3GGKBBXX:5:2226:5994:28516,J00121:27:H3GGKBBXX:5:1127:26748:24384,J00121:27:H3GGKBBXX:5:1103:11515:27531,J00121:27:H3GGKBBXX:5:2217:18680:3125,J00121:27:H3GGKBBXX:5:1228:6837:20797,J00121:27:H3GGKBBXX:5:1219:23074:40455,J00121:27:H3GGKBBXX:5:2222:3731:38381,J00121:27:H3GGKBBXX:5:1225:29305:24700,J00121:27:H3GGKBBXX:5:1105:19583:40561,J00121:27:H3GGKBBXX:5:2215:7182:32683,J00121:27:H3GGKBBXX:5:2119:12763:20234;sequence=TACAGTAAATTTAATTGAGCATCACGAAATTTATTATTTAAGATTAATTTCTATTAAATATATTGATAAATTATATTATGAAAGTAATAAATTCTATTTGAAATGGCTG;start=123491;subtype=IES;support_ref=0;support_variant=47;type=IES;
scaffold51_136_with_IES	MILORD	internal_eliminated_sequence	126443	126488	.	.	.	ID=MILORD.136.126443.126488;Name=MILORD.136.126443.126488;bounded_by_ta=TRUE;common_boundary=Both;end=126488;ies_id=IESPGM.PTET51.1.136.120744;ies_left_dist=0;ies_min_dist=0;ies_right_dist=0;junction_seq=catctggaagtgtggTAttaaatttaataatt;read_names=J00121:27:H3GGKBBXX:5:1221:10855:45977,J00121:27:H3GGKBBXX:5:2111:12520:41616,J00121:27:H3GGKBBXX:5:1203:18873:19285,J00121:27:H3GGKBBXX:5:2123:19563:5183,J00121:27:H3GGKBBXX:5:1107:21643:48315,J00121:27:H3GGKBBXX:5:2201:28879:7644,J00121:27:H3GGKBBXX:5:2223:22769:20937,J00121:27:H3GGKBBXX:5:2103:7740:47788,J00121:27:H3GGKBBXX:5:2126:21298:20252,J00121:27:H3GGKBBXX:5:1220:18426:6308,J00121:27:H3GGKBBXX:5:1219:24941:35848,J00121:27:H3GGKBBXX:5:2113:6025:36165,J00121:27:H3GGKBBXX:5:1120:15889:31101,J00121:27:H3GGKBBXX:5:2103:23926:14432,J00121:27:H3GGKBBXX:5:2113:19654:35409,J00121:27:H3GGKBBXX:5:2119:9790:48561,J00121:27:H3GGKBBXX:5:2106:28645:19197,J00121:27:H3GGKBBXX:5:2222:15209:35022,J00121:27:H3GGKBBXX:5:1125:25641:43146,J00121:27:H3GGKBBXX:5:2116:17381:19970,J00121:27:H3GGKBBXX:5:1227:15747:39400,J00121:27:H3GGKBBXX:5:2206:28026:7293;sequence=TATGGTAATTGGAATTCTTAATAAATCATTTAATGAAAATAAAGTA;start=126443;subtype=IES;support_ref=120;support_variant=22;type=IES;
scaffold51_136_with_IES	MILORD	internal_eliminated_sequence	128642	128669	.	.	.	ID=MILORD.136.128642.128669;Name=MILORD.136.128642.128669;bounded_by_ta=TRUE;common_boundary=Both;end=128669;ies_id=IESPGM.PTET51.1.136.122897;ies_left_dist=0;ies_min_dist=0;ies_right_dist=0;junction_seq=ttactattattaaggTAtttatttggagcata;read_names=J00121:27:H3GGKBBXX:5:2223:31213:31628,J00121:27:H3GGKBBXX:5:2128:7131:24120,J00121:27:H3GGKBBXX:5:2108:26748:34196,J00121:27:H3GGKBBXX:5:2109:11546:16260,J00121:27:H3GGKBBXX:5:2223:21379:40227,J00121:27:H3GGKBBXX:5:2220:26545:22028,J00121:27:H3GGKBBXX:5:1128:8095:43163,J00121:27:H3GGKBBXX:5:2226:16853:16594,J00121:27:H3GGKBBXX:5:1223:26230:30063,J00121:27:H3GGKBBXX:5:2119:6025:32226,J00121:27:H3GGKBBXX:5:1112:13301:2703,J00121:27:H3GGKBBXX:5:1107:22800:16840,J00121:27:H3GGKBBXX:5:2219:23094:42530,J00121:27:H3GGKBBXX:5:2108:24779:20340,J00121:27:H3GGKBBXX:5:1202:11475:25808,J00121:27:H3GGKBBXX:5:1226:24860:38170,J00121:27:H3GGKBBXX:5:1212:23987:30855,J00121:27:H3GGKBBXX:5:2116:27803:12708,J00121:27:H3GGKBBXX:5:1117:21846:38679,J00121:27:H3GGKBBXX:5:1108:16772:13957,J00121:27:H3GGKBBXX:5:1101:22597:21588,J00121:27:H3GGKBBXX:5:1210:15016:14291,J00121:27:H3GGKBBXX:5:1211:11911:11302,J00121:27:H3GGKBBXX:5:1112:19380:34266,J00121:27:H3GGKBBXX:5:1128:20811:27567,J00121:27:H3GGKBBXX:5:2218:17371:30890,J00121:27:H3GGKBBXX:5:2227:21491:33527,J00121:27:H3GGKBBXX:5:2116:27904:12673;sequence=TATATCTATCTATCTATTTATTCATCTA;start=128642;subtype=IES;support_ref=141;support_variant=28;type=IES;
scaffold51_136_with_IES	MILORD	internal_eliminated_sequence	129005	129032	.	.	.	ID=MILORD.136.129005.129032;Name=MILORD.136.129005.129032;bounded_by_ta=TRUE;common_boundary=None;end=129032;ies_id=IESPGM.PTET51.1.136.122897;ies_left_dist=-363;ies_min_dist=363;ies_right_dist=-363;junction_seq=ttagaaaatacatgtTAcatccattcttacaa;read_names=J00121:27:H3GGKBBXX:5:1204:1255:27865;sequence=TAAAATAGATTATTTTACTCTTATTTAT;start=129005;subtype=MAC;support_ref=118;support_variant=1;type=CRYPTIC;
scaffold51_136_with_IES	MILORD	internal_eliminated_sequence	129452	129478	.	.	.	ID=MILORD.136.129452.129478;Name=MILORD.136.129452.129478;bounded_by_ta=TRUE;common_boundary=Both;end=129478;ies_id=IESPGM.PTET51.1.136.123679;ies_left_dist=0;ies_min_dist=0;ies_right_dist=0;junction_seq=tgctttaagttgaagTActctcccaacaaaat;read_names=J00121:27:H3GGKBBXX:5:1217:19268:31365,J00121:27:H3GGKBBXX:5:1228:21247:24208,J00121:27:H3GGKBBXX:5:2203:30959:32420,J00121:27:H3GGKBBXX:5:2223:20334:6871,J00121:27:H3GGKBBXX:5:2119:6167:20164,J00121:27:H3GGKBBXX:5:2111:18913:4760,J00121:27:H3GGKBBXX:5:2225:23551:8330,J00121:27:H3GGKBBXX:5:1126:11718:9350,J00121:27:H3GGKBBXX:5:1220:13372:28006,J00121:27:H3GGKBBXX:5:1127:20841:46961,J00121:27:H3GGKBBXX:5:1105:28300:19900,J00121:27:H3GGKBBXX:5:1225:9831:31154,J00121:27:H3GGKBBXX:5:1225:26474:11776,J00121:27:H3GGKBBXX:5:1209:14042:40913,J00121:27:H3GGKBBXX:5:1209:23094:44500,J00121:27:H3GGKBBXX:5:1112:14357:18529,J00121:27:H3GGKBBXX:5:1221:19512:22960,J00121:27:H3GGKBBXX:5:2110:25499:10088,J00121:27:H3GGKBBXX:5:1105:19999:5411,J00121:27:H3GGKBBXX:5:1102:30299:36481,J00121:27:H3GGKBBXX:5:2213:31609:42689,J00121:27:H3GGKBBXX:5:2111:30969:19320,J00121:27:H3GGKBBXX:5:1128:16325:31751,J00121:27:H3GGKBBXX:5:1218:16873:31154,J00121:27:H3GGKBBXX:5:2219:13535:42249,J00121:27:H3GGKBBXX:5:1214:10581:21447,J00121:27:H3GGKBBXX:5:1102:8734:35374,J00121:27:H3GGKBBXX:5:2128:16711:42548,J00121:27:H3GGKBBXX:5:1108:30502:20797,J00121:27:H3GGKBBXX:5:1222:12621:24032,J00121:27:H3GGKBBXX:5:1219:3508:9508,J00121:27:H3GGKBBXX:5:2204:3924:8189,J00121:27:H3GGKBBXX:5:1112:24921:43585,J00121:27:H3GGKBBXX:5:2215:24606:8435,J00121:27:H3GGKBBXX:5:2222:4888:25017,J00121:27:H3GGKBBXX:5:2111:25469:8840,J00121:27:H3GGKBBXX:5:1106:13058:25632,J00121:27:H3GGKBBXX:5:2208:24403:34143,J00121:27:H3GGKBBXX:5:2112:24119:30099,J00121:27:H3GGKBBXX:5:1207:11546:35602,J00121:27:H3GGKBBXX:5:2217:23125:6677,J00121:27:H3GGKBBXX:5:2110:6796:14889,J00121:27:H3GGKBBXX:5:2102:5335:21324,J00121:27:H3GGKBBXX:5:2103:29944:26547,J00121:27:H3GGKBBXX:5:1201:20101:19337,J00121:27:H3GGKBBXX:5:1123:21115:3301,J00121:27:H3GGKBBXX:5:1201:13443:17720,J00121:27:H3GGKBBXX:5:1123:22384:46328,J00121:27:H3GGKBBXX:5:1215:22841:1965,J00121:27:H3GGKBBXX:5:1217:21724:38574,J00121:27:H3GGKBBXX:5:1228:26118:8945,J00121:27:H3GGKBBXX:5:1108:6035:27426,J00121:27:H3GGKBBXX:5:1103:15950:15592,J00121:27:H3GGKBBXX:5:1104:20141:13218,J00121:27:H3GGKBBXX:5:2218:23257:1525;sequence=TATACCTACTTTATCAAAAATTCACTA;start=129452;subtype=IES;support_ref=3;support_variant=55;type=IES;
scaffold51_136_with_IES	MILORD	internal_eliminated_sequence	130378	130405	.	.	.	ID=MILORD.136.130378.130405;Name=MILORD.136.130378.130405;bounded_by_ta=TRUE;common_boundary=LEFT;end=130405;ies_id=IESPGM.PTET51.1.136.124578;ies_left_dist=0;ies_min_dist=0;ies_right_dist=-2;junction_seq=tcaattcataaaagtTAatattaaatataaaa;read_names=J00121:27:H3GGKBBXX:5:2203:22790:5288,J00121:27:H3GGKBBXX:5:1226:7385:34196,J00121:27:H3GGKBBXX:5:1116:6918:19320,J00121:27:H3GGKBBXX:5:2109:23439:45520,J00121:27:H3GGKBBXX:5:2207:24627:13042,J00121:27:H3GGKBBXX:5:1210:14631:43269,J00121:27:H3GGKBBXX:5:2222:7324:42776;sequence=TATATAATTTAAATAGTATTTATTACTA;start=130378;subtype=PARTIAL_EXTERNAL;support_ref=0;support_variant=7;type=ALTERNATIVE;
scaffold51_136_with_IES	MILORD	internal_eliminated_sequence	130380	130405	.	.	.	ID=MILORD.136.130380.130405;Name=MILORD.136.130380.130405;bounded_by_ta=TRUE;common_boundary=None;end=130405;ies_id=IESPGM.PTET51.1.136.124578;ies_left_dist=-2;ies_min_dist=2;ies_right_dist=-2;junction_seq=aattcataaaagttaTAatattaaatataaaa;read_names=J00121:27:H3GGKBBXX:5:2218:26433:32420,J00121:27:H3GGKBBXX:5:2111:17655:4198,J00121:27:H3GGKBBXX:5:2201:22536:19373,J00121:27:H3GGKBBXX:5:1223:26524:16331,J00121:27:H3GGKBBXX:5:2203:8795:41739,J00121:27:H3GGKBBXX:5:1226:5497:44429,J00121:27:H3GGKBBXX:5:2228:22962:18142,J00121:27:H3GGKBBXX:5:1202:14306:43656,J00121:27:H3GGKBBXX:5:2205:13535:47454,J00121:27:H3GGKBBXX:5:2209:18578:43075,J00121:27:H3GGKBBXX:5:2217:5832:46944,J00121:27:H3GGKBBXX:5:2124:22638:21975,J00121:27:H3GGKBBXX:5:2203:19786:24806,J00121:27:H3GGKBBXX:5:2219:10784:21483,J00121:27:H3GGKBBXX:5:1106:22201:22942,J00121:27:H3GGKBBXX:5:2114:31172:26846,J00121:27:H3GGKBBXX:5:1225:14346:8523,J00121:27:H3GGKBBXX:5:1107:3975:30011,J00121:27:H3GGKBBXX:5:1222:18162:9543,J00121:27:H3GGKBBXX:5:1113:7486:27268,J00121:27:H3GGKBBXX:5:1123:27559:10317,J00121:27:H3GGKBBXX:5:2103:10764:29184,J00121:27:H3GGKBBXX:5:1212:27001:30837,J00121:27:H3GGKBBXX:5:1222:2676:3424,J00121:27:H3GGKBBXX:5:2222:23145:18036,J00121:27:H3GGKBBXX:5:1214:5781:37537,J00121:27:H3GGKBBXX:5:2115:9557:42284,J00121:27:H3GGKBBXX:5:2218:22556:13922,J00121:27:H3GGKBBXX:5:2122:14560:6536,J00121:27:H3GGKBBXX:5:1121:3427:9578,J00121:27:H3GGKBBXX:5:2220:17634:36798,J00121:27:H3GGKBBXX:5:1218:16934:11987,J00121:27:H3GGKBBXX:5:2211:24129:27584;sequence=TATAATTTAAATAGTATTTATTACTA;start=130380;subtype=OVERLAPPING;support_ref=0;support_variant=33;type=ALTERNATIVE;
scaffold51_136_with_IES	MILORD	internal_eliminated_sequence	130904	130931	.	.	.	ID=MILORD.136.130904.130931;Name=MILORD.136.130904.130931;bounded_by_ta=TRUE;common_boundary=LEFT;end=130931;ies_id=IESPGM.PTET51.1.136.125078;ies_left_dist=0;ies_min_dist=0;ies_right_dist=37;junction_seq=tatttctagtatgagTAcatcataatctaaat;read_names=J00121:27:H3GGKBBXX:5:2128:15615:33123,J00121:27:H3GGKBBXX:5:1123:20253:13341;sequence=TACAGAGGATTTTGTTTGATTTCAATTT;start=130904;subtype=PARTIAL_INTERNAL;support_ref=8;support_variant=2;type=ALTERNATIVE;
scaffold51_136_with_IES	MILORD	internal_eliminated_sequence	130904	130968	.	.	.	ID=MILORD.136.130904.130968;Name=MILORD.136.130904.130968;bounded_by_ta=TRUE;common_boundary=Both;end=130968;ies_id=IESPGM.PTET51.1.136.125078;ies_left_dist=0;ies_min_dist=0;ies_right_dist=0;junction_seq=tatttctagtatgagTAcatatttttgatctc;read_names=J00121:27:H3GGKBBXX:5:1119:3437:26512,J00121:27:H3GGKBBXX:5:1226:12124:1367,J00121:27:H3GGKBBXX:5:2223:8734:27074,J00121:27:H3GGKBBXX:5:1104:10744:18845,J00121:27:H3GGKBBXX:5:1111:12855:28551,J00121:27:H3GGKBBXX:5:1206:13880:30151,J00121:27:H3GGKBBXX:5:2201:17736:36165,J00121:27:H3GGKBBXX:5:1202:17249:9473,J00121:27:H3GGKBBXX:5:1115:18649:44605,J00121:27:H3GGKBBXX:5:1123:6096:16172,J00121:27:H3GGKBBXX:5:1228:16772:2774,J00121:27:H3GGKBBXX:5:2220:19553:29466,J00121:27:H3GGKBBXX:5:1217:9546:48386,J00121:27:H3GGKBBXX:5:1119:3427:26529,J00121:27:H3GGKBBXX:5:2101:14357:14344,J00121:27:H3GGKBBXX:5:1217:12966:6308,J00121:27:H3GGKBBXX:5:1216:32146:29343,J00121:27:H3GGKBBXX:5:1117:20121:29044,J00121:27:H3GGKBBXX:5:1128:16325:36605,J00121:27:H3GGKBBXX:5:2219:27214:6449,J00121:27:H3GGKBBXX:5:1127:16549:9702,J00121:27:H3GGKBBXX:5:2111:5477:17878,J00121:27:H3GGKBBXX:5:1216:10937:37607,J00121:27:H3GGKBBXX:5:2225:28716:28323,J00121:27:H3GGKBBXX:5:1227:11870:38943,J00121:27:H3GGKBBXX:5:1219:28960:5323,J00121:27:H3GGKBBXX:5:2216:19339:10915,J00121:27:H3GGKBBXX:5:2228:27022:5833,J00121:27:H3GGKBBXX:5:1102:26565:37572,J00121:27:H3GGKBBXX:5:2120:31071:19918,J00121:27:H3GGKBBXX:5:1124:23997:46170,J00121:27:H3GGKBBXX:5:2107:28442:9526,J00121:27:H3GGKBBXX:5:2224:7019:47946,J00121:27:H3GGKBBXX:5:1203:28361:11776,J00121:27:H3GGKBBXX:5:1121:24657:44816,J00121:27:H3GGKBBXX:5:1227:7679:39910,J00121:27:H3GGKBBXX:5:1205:15189:4497,J00121:27:H3GGKBBXX:5:2102:22424:40455,J00121:27:H3GGKBBXX:5:1103:8795:26476,J00121:27:H3GGKBBXX:5:1202:27438:33000,J00121:27:H3GGKBBXX:5:1215:9364:41176,J00121:27:H3GGKBBXX:5:2224:21816:6906,J00121:27:H3GGKBBXX:5:2113:6035:18353,J00121:27:H3GGKBBXX:5:2207:26748:41968,J00121:27:H3GGKBBXX:5:1218:26697:11284,J00121:27:H3GGKBBXX:5:1121:12286:10686;sequence=TACAGAGGATTTTGTTTGATTTCAATTTTACATCATAATCTAAATGAATATTTTTGGAACATGTA;start=130904;subtype=IES;support_ref=8;support_variant=46;type=IES;
scaffold51_136_with_IES	MILORD	internal_eliminated_sequence	131455	131497	.	.	.	ID=MILORD.136.131455.131497;Name=MILORD.136.131455.131497;bounded_by_ta=TRUE;common_boundary=Both;end=131497;ies_id=IESPGM.PTET51.1.136.125564;ies_left_dist=0;ies_min_dist=0;ies_right_dist=0;junction_seq=aaaagtaatttaaatTAtcatcagtccctcac;read_names=J00121:27:H3GGKBBXX:5:2218:29518:28938,J00121:27:H3GGKBBXX:5:2103:20598:26248,J00121:27:H3GGKBBXX:5:1101:7547:12849,J00121:27:H3GGKBBXX:5:2105:22790:11161,J00121:27:H3GGKBBXX:5:2126:6015:32209,J00121:27:H3GGKBBXX:5:1210:27783:23786,J00121:27:H3GGKBBXX:5:2119:6390:42425,J00121:27:H3GGKBBXX:5:1113:26179:37185,J00121:27:H3GGKBBXX:5:1212:8400:27303,J00121:27:H3GGKBBXX:5:1210:11911:9578,J00121:27:H3GGKBBXX:5:1218:8329:21694,J00121:27:H3GGKBBXX:5:2215:14164:8418,J00121:27:H3GGKBBXX:5:2225:20080:33510,J00121:27:H3GGKBBXX:5:1220:3863:17860,J00121:27:H3GGKBBXX:5:1213:21846:18001,J00121:27:H3GGKBBXX:5:2115:13849:8682,J00121:27:H3GGKBBXX:5:1113:4452:31505,J00121:27:H3GGKBBXX:5:1226:15544:9192,J00121:27:H3GGKBBXX:5:1214:21217:9069,J00121:27:H3GGKBBXX:5:1214:20243:5728;sequence=TATACTTGATTATCAAAACAAATAATTTATAAATCATAAACTA;start=131455;subtype=IES;support_ref=63;support_variant=20;type=IES;
scaffold51_136_with_IES	MILORD	internal_eliminated_sequence	135441	135485	.	.	.	ID=MILORD.136.135441.135485;Name=MILORD.136.135441.135485;bounded_by_ta=TRUE;common_boundary=Both;end=135485;ies_id=IESPGM.PTET51.1.136.129507;ies_left_dist=0;ies_min_dist=0;ies_right_dist=0;junction_seq=attactgaaagatgaTAttggaaaaccaaaac;read_names=J00121:27:H3GGKBBXX:5:1119:25499:48878,J00121:27:H3GGKBBXX:5:1206:11048:20498,J00121:27:H3GGKBBXX:5:2214:7283:28815,J00121:27:H3GGKBBXX:5:2109:30259:35602,J00121:27:H3GGKBBXX:5:1110:5812:19830,J00121:27:H3GGKBBXX:5:1212:23043:37308,J00121:27:H3GGKBBXX:5:2113:17107:11407,J00121:27:H3GGKBBXX:5:1125:12073:44042,J00121:27:H3GGKBBXX:5:2105:15645:9578,J00121:27:H3GGKBBXX:5:2217:28483:43322,J00121:27:H3GGKBBXX:5:1110:23947:31031,J00121:27:H3GGKBBXX:5:1110:9881:49142,J00121:27:H3GGKBBXX:5:2214:28452:47067,J00121:27:H3GGKBBXX:5:2120:23317:29202,J00121:27:H3GGKBBXX:5:2218:20446:45256,J00121:27:H3GGKBBXX:5:1121:12337:42706,J00121:27:H3GGKBBXX:5:2222:30218:11724,J00121:27:H3GGKBBXX:5:2212:29559:2352,J00121:27:H3GGKBBXX:5:1225:7405:48087,J00121:27:H3GGKBBXX:5:2102:5091:34336,J00121:27:H3GGKBBXX:5:1220:5233:5816,J00121:27:H3GGKBBXX:5:2216:16559:21500,J00121:27:H3GGKBBXX:5:1227:21237:17438,J00121:27:H3GGKBBXX:5:2224:17858:1525,J00121:27:H3GGKBBXX:5:2221:21836:44253,J00121:27:H3GGKBBXX:5:2212:29295:2633,J00121:27:H3GGKBBXX:5:1215:30289:34319,J00121:27:H3GGKBBXX:5:1128:24302:36429,J00121:27:H3GGKBBXX:5:2212:13524:24612,J00121:27:H3GGKBBXX:5:1105:27062:4215,J00121:27:H3GGKBBXX:5:1106:16843:30468,J00121:27:H3GGKBBXX:5:1109:25438:46346,J00121:27:H3GGKBBXX:5:1118:8877:33651,J00121:27:H3GGKBBXX:5:1227:24434:6941,J00121:27:H3GGKBBXX:5:2209:8339:37185,J00121:27:H3GGKBBXX:5:1121:11840:7205,J00121:27:H3GGKBBXX:5:1102:27407:20006;sequence=TACAATTCAATTATTTAATAATTTATAATAAATAATACATTACTG;start=135441;subtype=IES;support_ref=57;support_variant=37;type=IES;
scaffold51_136_with_IES	MILORD	internal_eliminated_sequence	136615	136709	.	.	.	ID=MILORD.136.136615.136709;Name=MILORD.136.136615.136709;bounded_by_ta=TRUE;common_boundary=None;end=136709;ies_id=IESPGM.PTET51.1.136.129507;ies_left_dist=-1174;ies_min_dist=1174;ies_right_dist=-1224;junction_seq=acatctttacttactTAttatagcacttaagc;read_names=J00121:27:H3GGKBBXX:5:2209:9628:48878,J00121:27:H3GGKBBXX:5:2209:14367:10071,J00121:27:H3GGKBBXX:5:1117:22293:24190,J00121:27:H3GGKBBXX:5:2228:13565:29923,J00121:27:H3GGKBBXX:5:2219:6928:47999;sequence=TATGATTAAATGAATAAAAATAATGAAATTATTGGTAATGTAATTTAAAATATGTAGCCATAAAATTAAAATAATGGAAATTATAAAAGCTATAA;start=136615;subtype=MAC;support_ref=148;support_variant=5;type=CRYPTIC;
scaffold51_136_with_IES	MILORD	internal_eliminated_sequence	136621	136649	.	.	.	ID=MILORD.136.136621.136649;Name=MILORD.136.136621.136649;bounded_by_ta=TRUE;common_boundary=None;end=136649;ies_id=IESPGM.PTET51.1.136.129507;ies_left_dist=-1180;ies_min_dist=1164;ies_right_dist=-1164;junction_seq=ttacttacttatgatTAatgtaatttaaaata;read_names=J00121:27:H3GGKBBXX:5:2227:29285:9754;sequence=TAAATGAATAAAAATAATGAAATTATTGG;start=136621;subtype=MAC;support_ref=71;support_variant=1;type=CRYPTIC;
scaffold51_136_with_IES	MILORD	internal_eliminated_sequence	136644	136706	.	.	.	ID=MILORD.136.136644.136706;Name=MILORD.136.136644.136706;bounded_by_ta=TRUE;common_boundary=None;end=136706;ies_id=IESPGM.PTET51.1.136.129507;ies_left_dist=-1203;ies_min_dist=1203;ies_right_dist=-1221;junction_seq=taaaaataatgaaatTAatattatagcactta;read_names=J00121:27:H3GGKBBXX:5:2106:28036:32771;sequence=TATTGGTAATGTAATTTAAAATATGTAGCCATAAAATTAAAATAATGGAAATTATAAAAGCTA;start=136644;subtype=MAC;support_ref=61;support_variant=1;type=CRYPTIC;
scaffold51_136_with_IES	MILORD	internal_eliminated_sequence	136644	136709	.	.	.	ID=MILORD.136.136644.136709;Name=MILORD.136.136644.136709;bounded_by_ta=TRUE;common_boundary=None;end=136709;ies_id=IESPGM.PTET51.1.136.129507;ies_left_dist=-1203;ies_min_dist=1203;ies_right_dist=-1224;junction_seq=taaaaataatgaaatTAttatagcacttaagc;read_names=J00121:27:H3GGKBBXX:5:1202:21673:4760,J00121:27:H3GGKBBXX:5:2218:18751:8840,J00121:27:H3GGKBBXX:5:1205:24880:10211,J00121:27:H3GGKBBXX:5:1204:4980:12831,J00121:27:H3GGKBBXX:5:1119:1661:33422,J00121:27:H3GGKBBXX:5:1219:3599:17403,J00121:27:H3GGKBBXX:5:2102:17563:34670,J00121:27:H3GGKBBXX:5:2216:22972:15346,J00121:27:H3GGKBBXX:5:2109:7912:12040;sequence=TATTGGTAATGTAATTTAAAATATGTAGCCATAAAATTAAAATAATGGAAATTATAAAAGCTATAA;start=136644;subtype=MAC;support_ref=122;support_variant=9;type=CRYPTIC;
scaffold51_136_with_IES	MILORD	internal_eliminated_sequence	136713	136739	.	.	.	ID=MILORD.136.136713.136739;Name=MILORD.136.136713.136739;bounded_by_ta=TRUE;common_boundary=None;end=136739;ies_id=IESPGM.PTET51.1.136.129507;ies_left_dist=-1272;ies_min_dist=1254;ies_right_dist=-1254;junction_seq=taaaagctataatatTActtgaaataaagatt;read_names=J00121:27:H3GGKBBXX:5:2213:15290:35655;sequence=TATAGCACTTAAGCATACAGAAGATTA;start=136713;subtype=MAC;support_ref=70;support_variant=1;type=CRYPTIC;
scaffold51_136_with_IES	MILORD	internal_eliminated_sequence	139162	139257	.	.	.	ID=MILORD.136.139162.139257;Name=MILORD.136.139162.139257;bounded_by_ta=TRUE;common_boundary=None;end=139257;ies_id=IESPGM.PTET51.1.136.133181;ies_left_dist=-2;ies_min_dist=2;ies_right_dist=-2;junction_seq=ttatggaaatagataTAaactataagatgaaa;read_names=J00121:27:H3GGKBBXX:5:2103:17147:1947,J00121:27:H3GGKBBXX:5:2223:25844:28340,J00121:27:H3GGKBBXX:5:1221:11850:30011,J00121:27:H3GGKBBXX:5:2110:16122:38750,J00121:27:H3GGKBBXX:5:2213:26900:8189,J00121:27:H3GGKBBXX:5:1114:27976:43568,J00121:27:H3GGKBBXX:5:1111:10297:26265,J00121:27:H3GGKBBXX:5:2104:3752:14713,J00121:27:H3GGKBBXX:5:1122:22252:18599,J00121:27:H3GGKBBXX:5:1226:18467:17421,J00121:27:H3GGKBBXX:5:1127:15453:12550,J00121:27:H3GGKBBXX:5:1214:16082:41106,J00121:27:H3GGKBBXX:5:1123:9749:47542,J00121:27:H3GGKBBXX:5:2204:10713:20726,J00121:27:H3GGKBBXX:5:2207:5852:48210,J00121:27:H3GGKBBXX:5:1201:28057:39066,J00121:27:H3GGKBBXX:5:1205:14702:10124;sequence=TACATAATCATATTATTTTTTGTTAATTTCCCTTTTTTTAAATTAACTAGTGAGGAATGATGATGAAAACTCAAAAATGGATTTATTCTAGTTCTA;start=139162;subtype=OVERLAPPING;support_ref=88;support_variant=17;type=ALTERNATIVE;
scaffold51_136_with_IES	MILORD	internal_eliminated_sequence	139560	139649	.	.	.	ID=MILORD.136.139560.139649;Name=MILORD.136.139560.139649;bounded_by_ta=TRUE;common_boundary=Both;end=139649;ies_id=IESPGM.PTET51.1.136.133485;ies_left_dist=0;ies_min_dist=0;ies_right_dist=0;junction_seq=acgacatagaacaatTAcatcaatcaataagg;read_names=J00121:27:H3GGKBBXX:5:1126:17218:44341,J00121:27:H3GGKBBXX:5:1227:13900:46575,J00121:27:H3GGKBBXX:5:1212:27661:38275,J00121:27:H3GGKBBXX:5:1117:10906:37624,J00121:27:H3GGKBBXX:5:2225:13626:32736,J00121:27:H3GGKBBXX:5:1228:4198:9121,J00121:27:H3GGKBBXX:5:2218:9648:40649,J00121:27:H3GGKBBXX:5:1124:21308:25052,J00121:27:H3GGKBBXX:5:2216:9232:30433,J00121:27:H3GGKBBXX:5:2219:5974:37062,J00121:27:H3GGKBBXX:5:2215:21531:3108,J00121:27:H3GGKBBXX:5:1213:12063:33017,J00121:27:H3GGKBBXX:5:1204:24515:33809,J00121:27:H3GGKBBXX:5:1213:17046:36235,J00121:27:H3GGKBBXX:5:1214:13626:19373,J00121:27:H3GGKBBXX:5:1225:13362:43603,J00121:27:H3GGKBBXX:5:2107:24058:25984;sequence=TATTATGATACTAAAATAAATGATGGATTTATTATTATTGGTTATATTAAATTGTAATTAAGGAATTCTGAATTAAGTTCAAATGTATAA;start=139560;subtype=IES;support_ref=2;support_variant=17;type=IES;
scaffold51_136_with_IES	MILORD	internal_eliminated_sequence	139776	139801	.	.	.	ID=MILORD.136.139776.139801;Name=MILORD.136.139776.139801;bounded_by_ta=TRUE;common_boundary=Both;end=139801;ies_id=IESPGM.PTET51.1.136.133611;ies_left_dist=0;ies_min_dist=0;ies_right_dist=0;junction_seq=tttaacatttaagtgTAgatctaatgcatgaa;read_names=J00121:27:H3GGKBBXX:5:2102:29112:48878,J00121:27:H3GGKBBXX:5:1113:22830:20445,J00121:27:H3GGKBBXX:5:1225:23449:1719,J00121:27:H3GGKBBXX:5:2228:8176:8207,J00121:27:H3GGKBBXX:5:1103:6959:47594,J00121:27:H3GGKBBXX:5:1108:18355:13218,J00121:27:H3GGKBBXX:5:2228:8207:8189,J00121:27:H3GGKBBXX:5:2201:8734:6853,J00121:27:H3GGKBBXX:5:1217:14052:37941,J00121:27:H3GGKBBXX:5:1216:21257:18458,J00121:27:H3GGKBBXX:5:1104:20395:41475,J00121:27:H3GGKBBXX:5:2215:3914:35075,J00121:27:H3GGKBBXX:5:2112:13971:48597,J00121:27:H3GGKBBXX:5:2216:31355:22837,J00121:27:H3GGKBBXX:5:1123:14631:29800,J00121:27:H3GGKBBXX:5:1127:8095:47911,J00121:27:H3GGKBBXX:5:2109:29173:25175,J00121:27:H3GGKBBXX:5:2113:4807:48860,J00121:27:H3GGKBBXX:5:1124:14275:11917,J00121:27:H3GGKBBXX:5:1219:21805:34881,J00121:27:H3GGKBBXX:5:2201:32502:26054,J00121:27:H3GGKBBXX:5:2227:27965:8805,J00121:27:H3GGKBBXX:5:2107:25997:26810,J00121:27:H3GGKBBXX:5:1214:4188:8435,J00121:27:H3GGKBBXX:5:2120:27245:13570,J00121:27:H3GGKBBXX:5:2213:26829:35251,J00121:27:H3GGKBBXX:5:2227:13200:22116,J00121:27:H3GGKBBXX:5:1101:8552:39523,J00121:27:H3GGKBBXX:5:2115:1519:16893,J00121:27:H3GGKBBXX:5:1211:17432:9789,J00121:27:H3GGKBBXX:5:1209:19806:24947,J00121:27:H3GGKBBXX:5:1201:29356:27848,J00121:27:H3GGKBBXX:5:1212:24332:2967,J00121:27:H3GGKBBXX:5:2101:30949:11477,J00121:27:H3GGKBBXX:5:2225:5649:44060;sequence=TATAATGTAATTAAAATCTTAGGCTG;start=139776;subtype=IES;support_ref=45;support_variant=35;type=IES;
scaffold51_136_with_IES	MILORD	internal_eliminated_sequence	141185	141240	.	.	.	ID=MILORD.136.141185.141240;Name=MILORD.136.141185.141240;bounded_by_ta=TRUE;common_boundary=Both;end=141240;ies_id=IESPGM.PTET51.1.136.134994;ies_left_dist=0;ies_min_dist=0;ies_right_dist=0;junction_seq=agtctagggagaagaTAtatatgatttacata;read_names=J00121:27:H3GGKBBXX:5:1211:17503:35303,J00121:27:H3GGKBBXX:5:1211:28706:42091,J00121:27:H3GGKBBXX:5:2226:28412:45344,J00121:27:H3GGKBBXX:5:2215:9343:35303,J00121:27:H3GGKBBXX:5:1203:6603:30450,J00121:27:H3GGKBBXX:5:1202:22912:35708,J00121:27:H3GGKBBXX:5:1106:17878:11864,J00121:27:H3GGKBBXX:5:1123:10257:29114,J00121:27:H3GGKBBXX:5:2222:23997:43533,J00121:27:H3GGKBBXX:5:2107:30046:24648,J00121:27:H3GGKBBXX:5:1109:21389:13271,J00121:27:H3GGKBBXX:5:1121:24515:4022,J00121:27:H3GGKBBXX:5:1116:21765:20428,J00121:27:H3GGKBBXX:5:1124:4310:41634,J00121:27:H3GGKBBXX:5:2220:27204:27742,J00121:27:H3GGKBBXX:5:2104:13200:39523,J00121:27:H3GGKBBXX:5:1113:18132:38996,J00121:27:H3GGKBBXX:5:2109:21217:7486,J00121:27:H3GGKBBXX:5:2214:25530:36657,J00121:27:H3GGKBBXX:5:1113:4848:42284,J00121:27:H3GGKBBXX:5:2223:20273:14713,J00121:27:H3GGKBBXX:5:1101:19299:11266,J00121:27:H3GGKBBXX:5:1208:31274:18827,J00121:27:H3GGKBBXX:5:1104:14397:25808,J00121:27:H3GGKBBXX:5:2223:6411:34055,J00121:27:H3GGKBBXX:5:2109:16315:12708,J00121:27:H3GGKBBXX:5:2209:26697:27145,J00121:27:H3GGKBBXX:5:1125:19745:30151,J00121:27:H3GGKBBXX:5:1124:28148:20762,J00121:27:H3GGKBBXX:5:2222:11160:15100,J00121:27:H3GGKBBXX:5:1211:25976:26142,J00121:27:H3GGKBBXX:5:2108:19887:8805,J00121:27:H3GGKBBXX:5:2203:28036:16559,J00121:27:H3GGKBBXX:5:1226:9283:46100,J00121:27:H3GGKBBXX:5:1221:28757:4514,J00121:27:H3GGKBBXX:5:1113:15767:22274,J00121:27:H3GGKBBXX:5:2224:15351:20955,J00121:27:H3GGKBBXX:5:1109:26829:43023,J00121:27:H3GGKBBXX:5:1106:14702:27004,J00121:27:H3GGKBBXX:5:1209:22404:38697,J00121:27:H3GGKBBXX:5:2120:31822:24314,J00121:27:H3GGKBBXX:5:1104:21613:11266,J00121:27:H3GGKBBXX:5:1122:12439:17737,J00121:27:H3GGKBBXX:5:1116:29680:35514,J00121:27:H3GGKBBXX:5:1211:3173:22502,J00121:27:H3GGKBBXX:5:1126:16610:29255,J00121:27:H3GGKBBXX:5:1124:6076:4884,J00121:27:H3GGKBBXX:5:2102:6674:15451,J00121:27:H3GGKBBXX:5:1127:26808:37642,J00121:27:H3GGKBBXX:5:1227:26626:40209,J00121:27:H3GGKBBXX:5:2212:2057:48034,J00121:27:H3GGKBBXX:5:2113:13535:2193,J00121:27:H3GGKBBXX:5:2202:22039:19496,J00121:27:H3GGKBBXX:5:2212:19532:12198,J00121:27:H3GGKBBXX:5:1217:18071:25034,J00121:27:H3GGKBBXX:5:1114:26311:12163,J00121:27:H3GGKBBXX:5:1113:4827:16964,J00121:27:H3GGKBBXX:5:1124:21176:47014;sequence=TATAGTAGATGAAATACCTTTTGATATAGATAAATGAAAATTGCGATAATCCACTG;start=141185;subtype=IES;support_ref=64;support_variant=58;type=IES;
scaffold51_136_with_IES	MILORD	internal_eliminated_sequence	143054	143334	.	.	.	ID=MILORD.136.143054.143334;Name=MILORD.136.143054.143334;bounded_by_ta=TRUE;common_boundary=Both;end=143334;ies_id=IESPGM.PTET51.1.136.136807;ies_left_dist=0;ies_min_dist=0;ies_right_dist=0;junction_seq=gaatccacagtttaaTAatataatgaggaatg;read_names=J00121:27:H3GGKBBXX:5:2123:26250:41950,J00121:27:H3GGKBBXX:5:2111:23378:17737,J00121:27:H3GGKBBXX:5:2207:14884:37027,J00121:27:H3GGKBBXX:5:1109:15026:34635,J00121:27:H3GGKBBXX:5:2118:15808:45977,J00121:27:H3GGKBBXX:5:1115:21876:1279,J00121:27:H3GGKBBXX:5:1122:21247:6730,J00121:27:H3GGKBBXX:5:1222:10866:48069,J00121:27:H3GGKBBXX:5:1201:19410:47928,J00121:27:H3GGKBBXX:5:1212:5396:44253,J00121:27:H3GGKBBXX:5:2106:14407:10774,J00121:27:H3GGKBBXX:5:2113:24474:33457,J00121:27:H3GGKBBXX:5:2212:17837:8629,J00121:27:H3GGKBBXX:5:2218:28016:27285,J00121:27:H3GGKBBXX:5:2210:10105:37607,J00121:27:H3GGKBBXX:5:2219:20192:18792,J00121:27:H3GGKBBXX:5:1214:12246:7486,J00121:27:H3GGKBBXX:5:1112:18913:15029,J00121:27:H3GGKBBXX:5:2206:16670:13113,J00121:27:H3GGKBBXX:5:1106:12591:28516,J00121:27:H3GGKBBXX:5:2102:10876:17491,J00121:27:H3GGKBBXX:5:1112:6492:42390,J00121:27:H3GGKBBXX:5:2208:22546:16964,J00121:27:H3GGKBBXX:5:1212:26920:40860,J00121:27:H3GGKBBXX:5:1224:26890:23751,J00121:27:H3GGKBBXX:5:2224:5365:45256,J00121:27:H3GGKBBXX:5:1113:28168:42460,J00121:27:H3GGKBBXX:5:1202:21065:6660,J00121:27:H3GGKBBXX:5:2219:20151:18968;sequence=TATGGCCAATCGAAAATATTTAAGTTGATTTTATACTGCTAATAAAGAAAGTTTTCAAAAAGGGATATAGGTAGATAAAATATTAATGCTTTTAATAAACATATTATAGAGAAATTATTAGGACTGAGATTATTTACTATAAAAGTTGAATTTTAATTTACTAGTATTATTATTACATAATTTACATATTTAAAAATTAATTTCTCAGATATCATAATAATCAATCATATTATGCAAGAACTATATTTAAGCTGATTAATCAAAAGCGAAAACATCAACCA;start=143054;subtype=IES;support_ref=76;support_variant=29;type=IES;
scaffold51_136_with_IES	MILORD	internal_eliminated_sequence	143054	143280	.	.	.	ID=MILORD.136.143054.143280;Name=MILORD.136.143054.143280;bounded_by_ta=TRUE;common_boundary=LEFT;end=143280;ies_id=IESPGM.PTET51.1.136.136807;ies_left_dist=0;ies_min_dist=0;ies_right_dist=54;junction_seq=gaatccacagtttaaTAttatgcaagaactat;read_names=J00121:27:H3GGKBBXX:5:2112:9404:39559;sequence=TATGGCCAATCGAAAATATTTAAGTTGATTTTATACTGCTAATAAAGAAAGTTTTCAAAAAGGGATATAGGTAGATAAAATATTAATGCTTTTAATAAACATATTATAGAGAAATTATTAGGACTGAGATTATTTACTATAAAAGTTGAATTTTAATTTACTAGTATTATTATTACATAATTTACATATTTAAAAATTAATTTCTCAGATATCATAATAATCAATCA;start=143054;subtype=PARTIAL_INTERNAL;support_ref=38;support_variant=1;type=ALTERNATIVE;
scaffold51_136_with_IES	MILORD	internal_eliminated_sequence	144037	144082	.	.	.	ID=MILORD.136.144037.144082;Name=MILORD.136.144037.144082;bounded_by_ta=TRUE;common_boundary=Both;end=144082;ies_id=IESPGM.PTET51.1.136.137509;ies_left_dist=0;ies_min_dist=0;ies_right_dist=0;junction_seq=ttatttaataattggTAgcatccaatccccaa;read_names=J00121:27:H3GGKBBXX:5:1101:29102:6413,J00121:27:H3GGKBBXX:5:2123:22627:16612,J00121:27:H3GGKBBXX:5:2216:13545:14977,J00121:27:H3GGKBBXX:5:2205:16305:45572,J00121:27:H3GGKBBXX:5:2115:8877:39137,J00121:27:H3GGKBBXX:5:1213:12266:42056,J00121:27:H3GGKBBXX:5:1121:7984:24296,J00121:27:H3GGKBBXX:5:2228:25956:31136,J00121:27:H3GGKBBXX:5:1128:19380:36165,J00121:27:H3GGKBBXX:5:2223:23013:11583,J00121:27:H3GGKBBXX:5:2113:10987:16032,J00121:27:H3GGKBBXX:5:2211:29691:41018,J00121:27:H3GGKBBXX:5:1114:20851:48808,J00121:27:H3GGKBBXX:5:2213:23145:36042,J00121:27:H3GGKBBXX:5:2106:2402:49089,J00121:27:H3GGKBBXX:5:2206:31781:8699,J00121:27:H3GGKBBXX:5:2209:27438:34442,J00121:27:H3GGKBBXX:5:2117:14651:2826,J00121:27:H3GGKBBXX:5:1204:25540:42478,J00121:27:H3GGKBBXX:5:1223:13098:42689,J00121:27:H3GGKBBXX:5:1114:28371:2756,J00121:27:H3GGKBBXX:5:2222:6096:1226,J00121:27:H3GGKBBXX:5:1118:28919:27373,J00121:27:H3GGKBBXX:5:1123:6593:21043,J00121:27:H3GGKBBXX:5:2202:17371:17878,J00121:27:H3GGKBBXX:5:1115:26058:11020,J00121:27:H3GGKBBXX:5:2116:5690:36886,J00121:27:H3GGKBBXX:5:1213:28798:27232,J00121:27:H3GGKBBXX:5:1105:4564:22204,J00121:27:H3GGKBBXX:5:2119:11079:32086,J00121:27:H3GGKBBXX:5:1114:28554:4198,J00121:27:H3GGKBBXX:5:2222:6126:1244,J00121:27:H3GGKBBXX:5:1104:9130:40702,J00121:27:H3GGKBBXX:5:2126:19766:45625,J00121:27:H3GGKBBXX:5:1112:12002:20322,J00121:27:H3GGKBBXX:5:1228:23368:2949,J00121:27:H3GGKBBXX:5:2118:14925:41352;sequence=TATAATTAGTAATATTATTATGATATCTATTTAATATTGTGAACTA;start=144037;subtype=IES;support_ref=129;support_variant=37;type=IES;
scaffold51_136_with_IES	MILORD	internal_eliminated_sequence	145156	145213	.	.	.	ID=MILORD.136.145156.145213;Name=MILORD.136.145156.145213;bounded_by_ta=TRUE;common_boundary=Both;end=145213;ies_id=IESPGM.PTET51.1.136.138582;ies_left_dist=0;ies_min_dist=0;ies_right_dist=0;junction_seq=tcacttccagtcaaaTAattagatggatcacc;read_names=J00121:27:H3GGKBBXX:5:2206:27986:10739,J00121:27:H3GGKBBXX:5:1227:32441:48667,J00121:27:H3GGKBBXX:5:2123:22333:23206,J00121:27:H3GGKBBXX:5:2109:12236:33668,J00121:27:H3GGKBBXX:5:1121:20070:40631,J00121:27:H3GGKBBXX:5:2101:14001:42882,J00121:27:H3GGKBBXX:5:2223:23287:29747;sequence=TATTATTGATTTGTGTAATATCTATAACATTTAGTTATTTTCAAATTAATATCAGCTA;start=145156;subtype=IES;support_ref=86;support_variant=7;type=IES;
scaffold51_136_with_IES	MILORD	internal_eliminated_sequence	145642	145686	.	.	.	ID=MILORD.136.145642.145686;Name=MILORD.136.145642.145686;bounded_by_ta=TRUE;common_boundary=Both;end=145686;ies_id=IESPGM.PTET51.1.136.139010;ies_left_dist=0;ies_min_dist=0;ies_right_dist=0;junction_seq=ttaactcctctttgaTAttaacaataaataaa;read_names=J00121:27:H3GGKBBXX:5:1208:1519:23434,J00121:27:H3GGKBBXX:5:2122:32136:26090,J00121:27:H3GGKBBXX:5:2103:24312:2686,J00121:27:H3GGKBBXX:5:1125:8197:17913,J00121:27:H3GGKBBXX:5:2102:18111:32244,J00121:27:H3GGKBBXX:5:2124:27641:17808,J00121:27:H3GGKBBXX:5:1207:22983:44974,J00121:27:H3GGKBBXX:5:2207:6319:29536,J00121:27:H3GGKBBXX:5:2218:29427:29518,J00121:27:H3GGKBBXX:5:1104:25449:7644,J00121:27:H3GGKBBXX:5:2121:14468:35919,J00121:27:H3GGKBBXX:5:1126:15859:39594;sequence=TATAATCAACATCTGTAACAGATAAATCATACATAAAATCATCTG;start=145642;subtype=IES;support_ref=129;support_variant=12;type=IES;
scaffold51_136_with_IES	MILORD	internal_eliminated_sequence	145952	146007	.	.	.	ID=MILORD.136.145952.146007;Name=MILORD.136.145952.146007;bounded_by_ta=TRUE;common_boundary=Both;end=146007;ies_id=IESPGM.PTET51.1.136.139275;ies_left_dist=0;ies_min_dist=0;ies_right_dist=0;junction_seq=ctcttctttccttctTAtcttaactcacgcaa;read_names=J00121:27:H3GGKBBXX:5:1213:28097:24964,J00121:27:H3GGKBBXX:5:1106:2493:10704,J00121:27:H3GGKBBXX:5:1119:23957:20885,J00121:27:H3GGKBBXX:5:2214:12276:35673,J00121:27:H3GGKBBXX:5:2126:16599:37114,J00121:27:H3GGKBBXX:5:1112:28381:6853,J00121:27:H3GGKBBXX:5:1206:9049:25615,J00121:27:H3GGKBBXX:5:1208:15554:12515,J00121:27:H3GGKBBXX:5:1206:12946:30327,J00121:27:H3GGKBBXX:5:2214:10855:44007,J00121:27:H3GGKBBXX:5:1108:15432:8224,J00121:27:H3GGKBBXX:5:1105:19674:23417,J00121:27:H3GGKBBXX:5:1213:5467:3196,J00121:27:H3GGKBBXX:5:2220:16934:4673,J00121:27:H3GGKBBXX:5:1215:8359:6835,J00121:27:H3GGKBBXX:5:2110:24809:45291;sequence=TATTATCAAGAAGGAATAATTTACATATTTAAAATCATATAAATTGATATCCATAA;start=145952;subtype=IES;support_ref=74;support_variant=16;type=IES;
scaffold51_136_with_IES	MILORD	internal_eliminated_sequence	146161	146206	.	.	.	ID=MILORD.136.146161.146206;Name=MILORD.136.146161.146206;bounded_by_ta=TRUE;common_boundary=Both;end=146206;ies_id=IESPGM.PTET51.1.136.139428;ies_left_dist=0;ies_min_dist=0;ies_right_dist=0;junction_seq=aatcaatttatttagTAtcatcatttatagtt;read_names=J00121:27:H3GGKBBXX:5:1124:25784:11249,J00121:27:H3GGKBBXX:5:1102:26443:10211,J00121:27:H3GGKBBXX:5:2206:8775:29817,J00121:27:H3GGKBBXX:5:2108:25926:12374,J00121:27:H3GGKBBXX:5:2210:30736:31365,J00121:27:H3GGKBBXX:5:1223:14316:7380,J00121:27:H3GGKBBXX:5:1127:24190:19988,J00121:27:H3GGKBBXX:5:1212:3437:36569,J00121:27:H3GGKBBXX:5:1115:26829:1736,J00121:27:H3GGKBBXX:5:2206:9414:3530,J00121:27:H3GGKBBXX:5:1202:3833:23505,J00121:27:H3GGKBBXX:5:1105:20821:40772,J00121:27:H3GGKBBXX:5:1123:4909:21746,J00121:27:H3GGKBBXX:5:1111:16498:38205,J00121:27:H3GGKBBXX:5:1224:24566:4708,J00121:27:H3GGKBBXX:5:2219:16366:18247,J00121:27:H3GGKBBXX:5:2210:7222:45203,J00121:27:H3GGKBBXX:5:1217:12286:21272,J00121:27:H3GGKBBXX:5:1206:15037:15873,J00121:27:H3GGKBBXX:5:2215:30726:25017,J00121:27:H3GGKBBXX:5:2208:22810:45379,J00121:27:H3GGKBBXX:5:2119:20172:24454,J00121:27:H3GGKBBXX:5:2225:10521:20920,J00121:27:H3GGKBBXX:5:2116:17908:7275,J00121:27:H3GGKBBXX:5:2225:12104:33369,J00121:27:H3GGKBBXX:5:1120:13037:39910,J00121:27:H3GGKBBXX:5:2227:25063:16225,J00121:27:H3GGKBBXX:5:1216:12489:19654,J00121:27:H3GGKBBXX:5:1214:23794:14836,J00121:27:H3GGKBBXX:5:2121:11180:10844,J00121:27:H3GGKBBXX:5:2214:26027:37660,J00121:27:H3GGKBBXX:5:1201:7659:33826,J00121:27:H3GGKBBXX:5:1106:16802:28534,J00121:27:H3GGKBBXX:5:2225:13616:28323,J00121:27:H3GGKBBXX:5:2104:22607:15029,J00121:27:H3GGKBBXX:5:2207:27326:10159,J00121:27:H3GGKBBXX:5:2218:16072:13904;sequence=TATAGTGTATTAGCATTTAAATAATATATTTAATAGTTACTACCAA;start=146161;subtype=IES;support_ref=129;support_variant=37;type=IES;
scaffold51_136_with_IES	MILORD	internal_eliminated_sequence	147327	147409	.	.	.	ID=MILORD.136.147327.147409;Name=MILORD.136.147327.147409;bounded_by_ta=TRUE;common_boundary=Both;end=147409;ies_id=IESPGM.PTET51.1.136.140548;ies_left_dist=0;ies_min_dist=0;ies_right_dist=0;junction_seq=ttctaacatttaaagTAtagtttaataataat;read_names=J00121:27:H3GGKBBXX:5:1208:1641:13095,J00121:27:H3GGKBBXX:5:2228:13291:26635,J00121:27:H3GGKBBXX:5:2112:26250:33264,J00121:27:H3GGKBBXX:5:2211:27154:9965,J00121:27:H3GGKBBXX:5:1123:20090:25544,J00121:27:H3GGKBBXX:5:1221:25621:1086,J00121:27:H3GGKBBXX:5:1212:21714:42354,J00121:27:H3GGKBBXX:5:2107:24545:24964,J00121:27:H3GGKBBXX:5:1221:24464:11108,J00121:27:H3GGKBBXX:5:2209:31030:22555,J00121:27:H3GGKBBXX:5:1223:16417:32437,J00121:27:H3GGKBBXX:5:1104:24616:14502,J00121:27:H3GGKBBXX:5:1203:5934:21201,J00121:27:H3GGKBBXX:5:2201:27935:31470,J00121:27:H3GGKBBXX:5:2225:2301:34424,J00121:27:H3GGKBBXX:5:2211:27052:10106,J00121:27:H3GGKBBXX:5:2228:15990:44746,J00121:27:H3GGKBBXX:5:1216:17868:38926,J00121:27:H3GGKBBXX:5:2125:29762:39559;sequence=TATAGATAAAATTATTAGATTTCCCTTAATGGCAAGAAGTTATTATTATAACTTAAGATCAATAAAAACATTATAATTATCTA;start=147327;subtype=IES;support_ref=92;support_variant=19;type=IES;
scaffold51_136_with_IES	MILORD	internal_eliminated_sequence	147487	147514	.	.	.	ID=MILORD.136.147487.147514;Name=MILORD.136.147487.147514;bounded_by_ta=TRUE;common_boundary=Both;end=147514;ies_id=IESPGM.PTET51.1.136.140625;ies_left_dist=0;ies_min_dist=0;ies_right_dist=0;junction_seq=gaattagattatgagTAacttcatgtaaatag;read_names=J00121:27:H3GGKBBXX:5:2221:31385:48878,J00121:27:H3GGKBBXX:5:1117:10724:33510,J00121:27:H3GGKBBXX:5:2106:15057:38556,J00121:27:H3GGKBBXX:5:1203:15179:30714,J00121:27:H3GGKBBXX:5:1206:11332:28586,J00121:27:H3GGKBBXX:5:1120:3386:16295,J00121:27:H3GGKBBXX:5:1115:21217:11284,J00121:27:H3GGKBBXX:5:1206:23135:2475,J00121:27:H3GGKBBXX:5:2211:30655:6150,J00121:27:H3GGKBBXX:5:1227:14458:17263,J00121:27:H3GGKBBXX:5:2208:9354:25580,J00121:27:H3GGKBBXX:5:1201:8298:16823,J00121:27:H3GGKBBXX:5:1105:13098:22291,J00121:27:H3GGKBBXX:5:1225:17726:31822,J00121:27:H3GGKBBXX:5:2113:18091:23171,J00121:27:H3GGKBBXX:5:1103:24079:23698,J00121:27:H3GGKBBXX:5:1211:8877:26441,J00121:27:H3GGKBBXX:5:1204:22424:6202,J00121:27:H3GGKBBXX:5:2108:4279:29589,J00121:27:H3GGKBBXX:5:2225:16204:27496,J00121:27:H3GGKBBXX:5:1109:15311:28305,J00121:27:H3GGKBBXX:5:2217:21247:32683,J00121:27:H3GGKBBXX:5:2212:26869:45379,J00121:27:H3GGKBBXX:5:1222:25225:8523,J00121:27:H3GGKBBXX:5:1125:12043:34002;sequence=TATTATTAAGATATATTGAATTCAAGTA;start=147487;subtype=IES;support_ref=3;support_variant=25;type=IES;
scaffold51_136_with_IES	MILORD	internal_eliminated_sequence	148542	148595	.	.	.	ID=MILORD.136.148542.148595;Name=MILORD.136.148542.148595;bounded_by_ta=TRUE;common_boundary=None;end=148595;ies_id=IESPGM.PTET51.1.136.140625;ies_left_dist=-1055;ies_min_dist=1055;ies_right_dist=-1081;junction_seq=atataggatagacgaTAtttgctataaagtat;read_names=J00121:27:H3GGKBBXX:5:2217:20425:24085;sequence=TATATTTGAGAATTTATTCTTCCTAAGATTAATGTTAACTATCTATGTTAGCTA;start=148542;subtype=MAC;support_ref=104;support_variant=1;type=CRYPTIC;
scaffold51_136_with_IES	MILORD	internal_eliminated_sequence	152486	152541	.	.	.	ID=MILORD.136.152486.152541;Name=MILORD.136.152486.152541;bounded_by_ta=TRUE;common_boundary=Both;end=152541;ies_id=IESPGM.PTET51.1.136.145596;ies_left_dist=0;ies_min_dist=0;ies_right_dist=0;junction_seq=agatttggaacttgaTAtctcgtatttatgat;read_names=J00121:27:H3GGKBBXX:5:1211:4036:12075,J00121:27:H3GGKBBXX:5:1108:29518:47155,J00121:27:H3GGKBBXX:5:2203:6685:25597,J00121:27:H3GGKBBXX:5:1101:15108:22221,J00121:27:H3GGKBBXX:5:1224:23510:26406,J00121:27:H3GGKBBXX:5:1111:6055:8435,J00121:27:H3GGKBBXX:5:2211:5244:6536,J00121:27:H3GGKBBXX:5:1201:2909:24894,J00121:27:H3GGKBBXX:5:2123:7151:11214,J00121:27:H3GGKBBXX:5:1113:24038:11354,J00121:27:H3GGKBBXX:5:2225:26677:31892,J00121:27:H3GGKBBXX:5:1109:23480:14010,J00121:27:H3GGKBBXX:5:2210:23744:37009,J00121:27:H3GGKBBXX:5:2223:23287:12023,J00121:27:H3GGKBBXX:5:1105:21257:21377,J00121:27:H3GGKBBXX:5:2219:12997:23944,J00121:27:H3GGKBBXX:5:1221:12144:7099,J00121:27:H3GGKBBXX:5:1127:20222:15223,J00121:27:H3GGKBBXX:5:1117:7912:32226,J00121:27:H3GGKBBXX:5:1106:26017:12110,J00121:27:H3GGKBBXX:5:1224:26342:23892,J00121:27:H3GGKBBXX:5:1120:30685:11759,J00121:27:H3GGKBBXX:5:2201:16599:25615,J00121:27:H3GGKBBXX:5:1227:1692:44025,J00121:27:H3GGKBBXX:5:1201:18294:3758,J00121:27:H3GGKBBXX:5:1113:16488:6607,J00121:27:H3GGKBBXX:5:1207:25560:1543,J00121:27:H3GGKBBXX:5:2217:17076:10651,J00121:27:H3GGKBBXX:5:1114:30563:24665,J00121:27:H3GGKBBXX:5:1207:17858:2439,J00121:27:H3GGKBBXX:5:1218:23449:46768,J00121:27:H3GGKBBXX:5:2218:7507:24103,J00121:27:H3GGKBBXX:5:1109:26616:38117;sequence=TATTATTGAAATACAAAATTTTACTTAGATTCTGTGAATTTATTATATATGCATGA;start=152486;subtype=IES;support_ref=60;support_variant=33;type=IES;
scaffold51_136_with_IES	MILORD	internal_eliminated_sequence	152790	152855	.	.	.	ID=MILORD.136.152790.152855;Name=MILORD.136.152790.152855;bounded_by_ta=TRUE;common_boundary=Both;end=152855;ies_id=IESPGM.PTET51.1.136.145844;ies_left_dist=0;ies_min_dist=0;ies_right_dist=0;junction_seq=atttatgatcactatTAggaatacttaaaatg;read_names=J00121:27:H3GGKBBXX:5:1202:11393:34248,J00121:27:H3GGKBBXX:5:1101:10429:15944,J00121:27:H3GGKBBXX:5:1211:20851:28586,J00121:27:H3GGKBBXX:5:1122:2463:12234,J00121:27:H3GGKBBXX:5:2228:5994:18740,J00121:27:H3GGKBBXX:5:2105:13575:4022,J00121:27:H3GGKBBXX:5:1118:4767:2158,J00121:27:H3GGKBBXX:5:1104:11170:16383,J00121:27:H3GGKBBXX:5:2204:20618:34969,J00121:27:H3GGKBBXX:5:1201:14022:23223,J00121:27:H3GGKBBXX:5:2126:10165:18054,J00121:27:H3GGKBBXX:5:1216:8816:43638,J00121:27:H3GGKBBXX:5:1224:23754:27109,J00121:27:H3GGKBBXX:5:1211:20862:29448,J00121:27:H3GGKBBXX:5:2206:18670:3705,J00121:27:H3GGKBBXX:5:1223:30391:9807,J00121:27:H3GGKBBXX:5:2209:15848:21289,J00121:27:H3GGKBBXX:5:1211:11434:7099,J00121:27:H3GGKBBXX:5:1115:28148:14467,J00121:27:H3GGKBBXX:5:2215:5477:22977,J00121:27:H3GGKBBXX:5:1226:4787:25896,J00121:27:H3GGKBBXX:5:1212:6969:7908,J00121:27:H3GGKBBXX:5:2210:3366:38416,J00121:27:H3GGKBBXX:5:1127:28726:13535;sequence=TATACCTAATAAATTGTTAAATTATATCAAATTATTAAGAATGTAAAATCCATTAATGCTCAACAA;start=152790;subtype=IES;support_ref=90;support_variant=24;type=IES;
scaffold51_136_with_IES	MILORD	internal_eliminated_sequence	154971	155024	.	.	.	ID=MILORD.136.154971.155024;Name=MILORD.136.154971.155024;bounded_by_ta=TRUE;common_boundary=Both;end=155024;ies_id=IESPGM.PTET51.1.136.147959;ies_left_dist=0;ies_min_dist=0;ies_right_dist=0;junction_seq=atcttcaacaattacTAtcagtgtattgtttt;read_names=J00121:27:H3GGKBBXX:5:1124:15980:10405,J00121:27:H3GGKBBXX:5:1108:23520:36200,J00121:27:H3GGKBBXX:5:1202:25469:47665;sequence=TACAGTTGATAAATAATATATTAATGTGAAATTATTGGTACATCATATTGATTG;start=154971;subtype=IES;support_ref=1;support_variant=3;type=IES;
scaffold51_136_with_IES	MILORD	internal_eliminated_sequence	155697	155768	.	.	.	ID=MILORD.136.155697.155768;Name=MILORD.136.155697.155768;bounded_by_ta=TRUE;common_boundary=Both;end=155768;ies_id=IESPGM.PTET51.1.136.148631;ies_left_dist=0;ies_min_dist=0;ies_right_dist=0;junction_seq=cttctaaattattttTActaaaaatcctcata;read_names=J00121:27:H3GGKBBXX:5:2211:12966:32578,J00121:27:H3GGKBBXX:5:2121:28879:41264,J00121:27:H3GGKBBXX:5:1222:26748:31206,J00121:27:H3GGKBBXX:5:2126:25743:19759,J00121:27:H3GGKBBXX:5:2218:21795:24982,J00121:27:H3GGKBBXX:5:1211:9374:14748,J00121:27:H3GGKBBXX:5:2122:2676:45203,J00121:27:H3GGKBBXX:5:1210:7030:48702,J00121:27:H3GGKBBXX:5:2214:14164:18968,J00121:27:H3GGKBBXX:5:2227:31984:6906,J00121:27:H3GGKBBXX:5:2216:13210:48544,J00121:27:H3GGKBBXX:5:1220:19989:46610,J00121:27:H3GGKBBXX:5:1203:4066:3512,J00121:27:H3GGKBBXX:5:1224:13524:39453,J00121:27:H3GGKBBXX:5:1223:7172:23206,J00121:27:H3GGKBBXX:5:2107:9973:33404,J00121:27:H3GGKBBXX:5:2224:25550:21571,J00121:27:H3GGKBBXX:5:2106:18822:4321,J00121:27:H3GGKBBXX:5:1222:28889:14027,J00121:27:H3GGKBBXX:5:1111:27346:16102,J00121:27:H3GGKBBXX:5:2110:23064:11495,J00121:27:H3GGKBBXX:5:1113:16630:26828,J00121:27:H3GGKBBXX:5:2221:15950:33422,J00121:27:H3GGKBBXX:5:1127:25946:11249,J00121:27:H3GGKBBXX:5:1110:11860:27672,J00121:27:H3GGKBBXX:5:1115:23723:29940,J00121:27:H3GGKBBXX:5:2208:10165:4198,J00121:27:H3GGKBBXX:5:2224:19624:36306,J00121:27:H3GGKBBXX:5:1105:15737:7240,J00121:27:H3GGKBBXX:5:1124:9414:30151;sequence=TAGAGTTGTTTTATGTAATAATTAATATTTTTAATAATGAATAATAGAAAATATAATTCTAAAATTTAAGTG;start=155697;subtype=IES;support_ref=46;support_variant=30;type=IES;
scaffold51_136_with_IES	MILORD	internal_eliminated_sequence	156090	156145	.	.	.	ID=MILORD.136.156090.156145;Name=MILORD.136.156090.156145;bounded_by_ta=TRUE;common_boundary=None;end=156145;ies_id=IESPGM.PTET51.1.136.148631;ies_left_dist=-393;ies_min_dist=377;ies_right_dist=-377;junction_seq=gtgaacttcaaattgTAgtatcatgtccttga;read_names=J00121:27:H3GGKBBXX:5:2113:25692:40737;sequence=TACAGTTATTTGAATTGTAACATGTTGAGAAGAATTACTACAATGAGTTTATCTGA;start=156090;subtype=MAC;support_ref=117;support_variant=1;type=CRYPTIC;
scaffold51_136_with_IES	MILORD	internal_eliminated_sequence	156995	157022	.	.	.	ID=MILORD.136.156995.157022;Name=MILORD.136.156995.157022;bounded_by_ta=TRUE;common_boundary=Both;end=157022;ies_id=IESPGM.PTET51.1.136.149857;ies_left_dist=0;ies_min_dist=0;ies_right_dist=0;junction_seq=tacacaaatagaaggTAtcacacttctctcat;read_names=J00121:27:H3GGKBBXX:5:1221:27702:34477,J00121:27:H3GGKBBXX:5:1106:27285:28868,J00121:27:H3GGKBBXX:5:2107:7131:42935,J00121:27:H3GGKBBXX:5:1213:11434:10264,J00121:27:H3GGKBBXX:5:2227:28026:25931,J00121:27:H3GGKBBXX:5:1117:15229:40473,J00121:27:H3GGKBBXX:5:2224:5101:13007,J00121:27:H3GGKBBXX:5:2113:5457:13341,J00121:27:H3GGKBBXX:5:2218:26037:48931,J00121:27:H3GGKBBXX:5:2213:16914:34706,J00121:27:H3GGKBBXX:5:1105:13738:14643,J00121:27:H3GGKBBXX:5:2113:5335:13341,J00121:27:H3GGKBBXX:5:1208:2047:8664,J00121:27:H3GGKBBXX:5:2202:7578:25070,J00121:27:H3GGKBBXX:5:2220:20405:6044,J00121:27:H3GGKBBXX:5:2214:8816:5341,J00121:27:H3GGKBBXX:5:2214:8866:5394,J00121:27:H3GGKBBXX:5:1215:19461:15592,J00121:27:H3GGKBBXX:5:1126:25134:5939,J00121:27:H3GGKBBXX:5:1109:24119:2457,J00121:27:H3GGKBBXX:5:2201:32481:31154,J00121:27:H3GGKBBXX:5:2110:16975:41282,J00121:27:H3GGKBBXX:5:1205:14854:15346,J00121:27:H3GGKBBXX:5:1110:3772:45836,J00121:27:H3GGKBBXX:5:2207:14610:34442,J00121:27:H3GGKBBXX:5:1223:11586:4409;sequence=TACTGTTGATATGGACTTTATTTCATTG;start=156995;subtype=IES;support_ref=0;support_variant=26;type=IES;
scaffold51_136_with_IES	MILORD	internal_eliminated_sequence	157909	158004	.	.	.	ID=MILORD.136.157909.158004;Name=MILORD.136.157909.158004;bounded_by_ta=TRUE;common_boundary=Both;end=158004;ies_id=IESPGM.PTET51.1.136.150743;ies_left_dist=0;ies_min_dist=0;ies_right_dist=0;junction_seq=atagttcatcaatcaTAatattgataaaatat;read_names=J00121:27:H3GGKBBXX:5:2102:26727:35426,J00121:27:H3GGKBBXX:5:1123:28016:44482,J00121:27:H3GGKBBXX:5:2202:21115:16911,J00121:27:H3GGKBBXX:5:1224:28371:40561,J00121:27:H3GGKBBXX:5:1226:12804:17983,J00121:27:H3GGKBBXX:5:1115:17807:45291,J00121:27:H3GGKBBXX:5:2116:23947:16928,J00121:27:H3GGKBBXX:5:1205:8197:32648,J00121:27:H3GGKBBXX:5:2126:21917:35954,J00121:27:H3GGKBBXX:5:2225:13738:28991,J00121:27:H3GGKBBXX:5:1222:16924:31136,J00121:27:H3GGKBBXX:5:1111:16538:32930,J00121:27:H3GGKBBXX:5:2202:17919:3424,J00121:27:H3GGKBBXX:5:2218:7852:47243,J00121:27:H3GGKBBXX:5:1227:26849:17491,J00121:27:H3GGKBBXX:5:1109:9242:35901,J00121:27:H3GGKBBXX:5:1106:24058:39664,J00121:27:H3GGKBBXX:5:1102:10338:5763,J00121:27:H3GGKBBXX:5:1112:29670:11302,J00121:27:H3GGKBBXX:5:1114:16965:20480,J00121:27:H3GGKBBXX:5:1107:7415:15117,J00121:27:H3GGKBBXX:5:2205:30371:12796,J00121:27:H3GGKBBXX:5:1108:18040:40315,J00121:27:H3GGKBBXX:5:2219:17097:32736,J00121:27:H3GGKBBXX:5:1120:11393:14519,J00121:27:H3GGKBBXX:5:1223:14894:48298,J00121:27:H3GGKBBXX:5:1112:29823:36042,J00121:27:H3GGKBBXX:5:2204:5852:10510,J00121:27:H3GGKBBXX:5:1128:14215:7486,J00121:27:H3GGKBBXX:5:1118:18852:11513,J00121:27:H3GGKBBXX:5:1123:16975:5939,J00121:27:H3GGKBBXX:5:2224:8897:28657,J00121:27:H3GGKBBXX:5:1202:26717:32455,J00121:27:H3GGKBBXX:5:2217:8542:41475,J00121:27:H3GGKBBXX:5:1210:18081:5675,J00121:27:H3GGKBBXX:5:1215:24982:21711,J00121:27:H3GGKBBXX:5:1127:22171:46029,J00121:27:H3GGKBBXX:5:2108:27042:6994,J00121:27:H3GGKBBXX:5:1217:7425:36270;sequence=TACAGTTAAAAATGTTAGGTTTTAAGGATAATATTATTATCAAAAGTAATAACCTCACATAAATAATGAAATATAAAAAATACAATGAATTCAGTG;start=157909;subtype=IES;support_ref=4;support_variant=39;type=IES;
scaffold51_136_with_IES	MILORD	internal_eliminated_sequence	159113	159217	.	.	.	ID=MILORD.136.159113.159217;Name=MILORD.136.159113.159217;bounded_by_ta=TRUE;common_boundary=Both;end=159217;ies_id=IESPGM.PTET51.1.136.151851;ies_left_dist=0;ies_min_dist=0;ies_right_dist=0;junction_seq=tgactgagtaatttgTAtttgacttctttgtc;read_names=J00121:27:H3GGKBBXX:5:1216:15645:7750,J00121:27:H3GGKBBXX:5:2215:5467:11284,J00121:27:H3GGKBBXX:5:1211:27103:2211,J00121:27:H3GGKBBXX:5:1212:12530:8013,J00121:27:H3GGKBBXX:5:2110:21866:22397,J00121:27:H3GGKBBXX:5:1225:6248:33457,J00121:27:H3GGKBBXX:5:2102:22252:31259,J00121:27:H3GGKBBXX:5:2228:21491:12568,J00121:27:H3GGKBBXX:5:1220:8400:38170,J00121:27:H3GGKBBXX:5:2104:23470:40860,J00121:27:H3GGKBBXX:5:1102:27945:12532,J00121:27:H3GGKBBXX:5:1222:21471:45449,J00121:27:H3GGKBBXX:5:1219:22059:47454,J00121:27:H3GGKBBXX:5:2102:10663:33229,J00121:27:H3GGKBBXX:5:1202:24150:16928,J00121:27:H3GGKBBXX:5:1118:8623:16612,J00121:27:H3GGKBBXX:5:2220:11566:15944,J00121:27:H3GGKBBXX:5:2206:11475:26336,J00121:27:H3GGKBBXX:5:1121:8542:31312,J00121:27:H3GGKBBXX:5:1209:25753:16928,J00121:27:H3GGKBBXX:5:2211:20121:24401,J00121:27:H3GGKBBXX:5:1110:12094:32332,J00121:27:H3GGKBBXX:5:2111:3173:18142,J00121:27:H3GGKBBXX:5:2225:4909:30151,J00121:27:H3GGKBBXX:5:2111:3417:18036,J00121:27:H3GGKBBXX:5:1108:27052:38592,J00121:27:H3GGKBBXX:5:2211:13474:19601,J00121:27:H3GGKBBXX:5:1209:22962:12480,J00121:27:H3GGKBBXX:5:1226:22140:43515,J00121:27:H3GGKBBXX:5:2219:18822:29079,J00121:27:H3GGKBBXX:5:1127:8186:19056,J00121:27:H3GGKBBXX:5:2228:30675:30732;sequence=TATTGTTGGTAAAGGTATTTACTCCAAGTTAGAGTTTCTCCCTAAATTATTAGACTTAAACAAATTAGAGACTAAAAATAATTAGCTTAAATTATTCATCTACAA;start=159113;subtype=IES;support_ref=80;support_variant=32;type=IES;
scaffold51_136_with_IES	MILORD	internal_eliminated_sequence	161766	161834	.	.	.	ID=MILORD.136.161766.161834;Name=MILORD.136.161766.161834;bounded_by_ta=TRUE;common_boundary=Both;end=161834;ies_id=IESPGM.PTET51.1.136.154399;ies_left_dist=0;ies_min_dist=0;ies_right_dist=0;junction_seq=tcatcaatgcgaaggTAgaaacttctcctcaa;read_names=J00121:27:H3GGKBBXX:5:1127:20943:48438,J00121:27:H3GGKBBXX:5:2106:6106:5218,J00121:27:H3GGKBBXX:5:2219:10987:19759,J00121:27:H3GGKBBXX:5:1127:18233:20498,J00121:27:H3GGKBBXX:5:2106:24840:27479,J00121:27:H3GGKBBXX:5:2219:29579:3793,J00121:27:H3GGKBBXX:5:2113:27377:34020,J00121:27:H3GGKBBXX:5:2110:20649:46909,J00121:27:H3GGKBBXX:5:2210:7872:10985,J00121:27:H3GGKBBXX:5:2226:6177:4040,J00121:27:H3GGKBBXX:5:1109:9475:8242,J00121:27:H3GGKBBXX:5:2225:14631:47665,J00121:27:H3GGKBBXX:5:2215:25905:37449,J00121:27:H3GGKBBXX:5:2120:21805:34881,J00121:27:H3GGKBBXX:5:2113:27499:33844,J00121:27:H3GGKBBXX:5:1204:7638:31259,J00121:27:H3GGKBBXX:5:1125:5842:20621,J00121:27:H3GGKBBXX:5:1120:23317:23364,J00121:27:H3GGKBBXX:5:1116:12246:42337,J00121:27:H3GGKBBXX:5:2221:22100:6097,J00121:27:H3GGKBBXX:5:2223:12946:6343,J00121:27:H3GGKBBXX:5:2205:21450:15522,J00121:27:H3GGKBBXX:5:2228:13393:28815,J00121:27:H3GGKBBXX:5:1111:24779:15909,J00121:27:H3GGKBBXX:5:2116:4178:17667,J00121:27:H3GGKBBXX:5:1213:21440:39805,J00121:27:H3GGKBBXX:5:1207:19086:6325,J00121:27:H3GGKBBXX:5:2225:5994:33193,J00121:27:H3GGKBBXX:5:2216:16721:43339,J00121:27:H3GGKBBXX:5:2120:22627:25509,J00121:27:H3GGKBBXX:5:2208:11109:12902,J00121:27:H3GGKBBXX:5:1119:8542:34653,J00121:27:H3GGKBBXX:5:2225:13971:13289,J00121:27:H3GGKBBXX:5:1103:14945:11952,J00121:27:H3GGKBBXX:5:2120:19481:19777,J00121:27:H3GGKBBXX:5:2107:31213:39611,J00121:27:H3GGKBBXX:5:2113:3194:22362,J00121:27:H3GGKBBXX:5:2221:18375:4989,J00121:27:H3GGKBBXX:5:2204:27965:23012,J00121:27:H3GGKBBXX:5:1206:13494:12286,J00121:27:H3GGKBBXX:5:2122:25093:13886,J00121:27:H3GGKBBXX:5:2106:13372:16331,J00121:27:H3GGKBBXX:5:1110:4482:45942,J00121:27:H3GGKBBXX:5:1225:5913:4462,J00121:27:H3GGKBBXX:5:2101:21044:28287,J00121:27:H3GGKBBXX:5:1121:19309:38504,J00121:27:H3GGKBBXX:5:2228:18690:47700,J00121:27:H3GGKBBXX:5:1205:31761:35673,J00121:27:H3GGKBBXX:5:2107:20943:22555,J00121:27:H3GGKBBXX:5:2211:10165:39893,J00121:27:H3GGKBBXX:5:2228:8197:2932,J00121:27:H3GGKBBXX:5:2228:15777:20357,J00121:27:H3GGKBBXX:5:1219:8369:16735,J00121:27:H3GGKBBXX:5:1122:22587:21852;sequence=TACATTCGGATTGAGTAACTCTTTTACAATCAGTCTTTTCAAATCATAAAAAAGAAGTCTCACTCACTG;start=161766;subtype=IES;support_ref=38;support_variant=54;type=IES;
scaffold51_136_with_IES	MILORD	internal_eliminated_sequence	162930	163016	.	.	.	ID=MILORD.136.162930.163016;Name=MILORD.136.162930.163016;bounded_by_ta=TRUE;common_boundary=None;end=163016;ies_id=IESPGM.PTET51.1.136.154399;ies_left_dist=-1164;ies_min_dist=1164;ies_right_dist=-1182;junction_seq=aaattctcagctataTAaatatatgtgttttt;read_names=J00121:27:H3GGKBBXX:5:1105:14742:8224;sequence=TATACCTAAACAATATTTTAAAATTGAGGTTGTGTGTTGTACATTGCTTTTTTAAATTTAATTTTATAAAATAAATTAAATCACTAA;start=162930;subtype=MAC;support_ref=87;support_variant=1;type=CRYPTIC;
scaffold51_136_with_IES	MILORD	internal_eliminated_sequence	166686	166788	.	.	.	ID=MILORD.136.166686.166788;Name=MILORD.136.166686.166788;bounded_by_ta=TRUE;common_boundary=Both;end=166788;ies_id=IESPGM.PTET51.1.136.159250;ies_left_dist=0;ies_min_dist=0;ies_right_dist=0;junction_seq=atgtgttgtacacacTAatcatttaacacatt;read_names=J00121:27:H3GGKBBXX:5:1105:14286:29624,J00121:27:H3GGKBBXX:5:2126:29366:18194,J00121:27:H3GGKBBXX:5:1125:16376:34477,J00121:27:H3GGKBBXX:5:2206:26058:48966,J00121:27:H3GGKBBXX:5:2102:19593:6572,J00121:27:H3GGKBBXX:5:1220:12834:27953,J00121:27:H3GGKBBXX:5:2213:4736:48280,J00121:27:H3GGKBBXX:5:1128:25185:21219,J00121:27:H3GGKBBXX:5:2115:31751:15961,J00121:27:H3GGKBBXX:5:1225:18426:36939,J00121:27:H3GGKBBXX:5:1110:9962:16753,J00121:27:H3GGKBBXX:5:2206:15879:40578,J00121:27:H3GGKBBXX:5:1124:29538:41036,J00121:27:H3GGKBBXX:5:2211:31964:30784,J00121:27:H3GGKBBXX:5:2215:20364:18669,J00121:27:H3GGKBBXX:5:1119:27285:24612,J00121:27:H3GGKBBXX:5:2119:3650:38310,J00121:27:H3GGKBBXX:5:1219:28250:25087,J00121:27:H3GGKBBXX:5:1228:26910:24103,J00121:27:H3GGKBBXX:5:1220:9222:15188,J00121:27:H3GGKBBXX:5:2108:3823:7697,J00121:27:H3GGKBBXX:5:2120:18162:11724;sequence=TACAACCCAATCATTCTTTATTGAAAAATACAAATACAAAGTGTATTTCAAAAAATATTATTCTAAGTCAAGTATCGATGATATATGTATCTTTTGAATCATA;start=166686;subtype=IES;support_ref=52;support_variant=22;type=IES;
scaffold51_136_with_IES	MILORD	internal_eliminated_sequence	166758	166786	.	.	.	ID=MILORD.136.166758.166786;Name=MILORD.136.166758.166786;bounded_by_ta=TRUE;common_boundary=None;end=166786;ies_id=IESPGM.PTET51.1.136.159250;ies_left_dist=-72;ies_min_dist=2;ies_right_dist=2;junction_seq=ttattctaagtcaagTAtaatcatttaacaca;read_names=J00121:27:H3GGKBBXX:5:2117:6289:13904,J00121:27:H3GGKBBXX:5:1128:4229:19584;sequence=TATCGATGATATATGTATCTTTTGAATCA;start=166758;subtype=INTERNAL;support_ref=48;support_variant=2;type=ALTERNATIVE;
scaffold51_136_with_IES	MILORD	internal_eliminated_sequence	167872	167946	.	.	.	ID=MILORD.136.167872.167946;Name=MILORD.136.167872.167946;bounded_by_ta=TRUE;common_boundary=Both;end=167946;ies_id=IESPGM.PTET51.1.136.160333;ies_left_dist=0;ies_min_dist=0;ies_right_dist=0;junction_seq=tcctctaattaatgaTAtcaaaaccccaaata;read_names=J00121:27:H3GGKBBXX:5:1127:26504:17210,J00121:27:H3GGKBBXX:5:1109:23865:36763,J00121:27:H3GGKBBXX:5:2125:14671:18194,J00121:27:H3GGKBBXX:5:2126:29447:18827,J00121:27:H3GGKBBXX:5:2216:24332:32719,J00121:27:H3GGKBBXX:5:2102:6593:27901,J00121:27:H3GGKBBXX:5:2213:17980:5429,J00121:27:H3GGKBBXX:5:1227:22100:48157,J00121:27:H3GGKBBXX:5:2104:29477:25984,J00121:27:H3GGKBBXX:5:1205:11475:5833,J00121:27:H3GGKBBXX:5:2211:30127:10651,J00121:27:H3GGKBBXX:5:2119:25469:32050,J00121:27:H3GGKBBXX:5:1221:15828:18405,J00121:27:H3GGKBBXX:5:2104:14793:29167,J00121:27:H3GGKBBXX:5:2224:30746:17139,J00121:27:H3GGKBBXX:5:1204:25672:3776,J00121:27:H3GGKBBXX:5:2221:25256:40649,J00121:27:H3GGKBBXX:5:2226:27955:9877,J00121:27:H3GGKBBXX:5:1228:24637:41088,J00121:27:H3GGKBBXX:5:1217:25367:1103,J00121:27:H3GGKBBXX:5:1216:12428:27918,J00121:27:H3GGKBBXX:5:1114:25834:42530,J00121:27:H3GGKBBXX:5:2104:9557:34512,J00121:27:H3GGKBBXX:5:1224:15595:28938,J00121:27:H3GGKBBXX:5:2106:27052:25826,J00121:27:H3GGKBBXX:5:1218:12733:9877,J00121:27:H3GGKBBXX:5:2213:6624:14027,J00121:27:H3GGKBBXX:5:1215:27712:12972,J00121:27:H3GGKBBXX:5:2118:24292:29413,J00121:27:H3GGKBBXX:5:1121:11373:46487;sequence=TACAATTAATCTCCGAATCTTTCTTTAACATACATACTACTTTAAAGAACTACAATTATTATTAACCTTCTCCTG;start=167872;subtype=IES;support_ref=96;support_variant=30;type=IES;
scaffold51_136_with_IES	MILORD	internal_eliminated_sequence	168806	168834	.	.	.	ID=MILORD.136.168806.168834;Name=MILORD.136.168806.168834;bounded_by_ta=TRUE;common_boundary=Both;end=168834;ies_id=IESPGM.PTET51.1.136.161192;ies_left_dist=0;ies_min_dist=0;ies_right_dist=0;junction_seq=aaatttctctgactcTAacaaagcttctttgt;read_names=J00121:27:H3GGKBBXX:5:1126:3011:18845,J00121:27:H3GGKBBXX:5:2109:24921:5605,J00121:27:H3GGKBBXX:5:1206:7963:26512,J00121:27:H3GGKBBXX:5:1118:16133:7363,J00121:27:H3GGKBBXX:5:2104:9100:10968,J00121:27:H3GGKBBXX:5:1208:12976:43075,J00121:27:H3GGKBBXX:5:1117:5528:26019,J00121:27:H3GGKBBXX:5:2120:25895:25404,J00121:27:H3GGKBBXX:5:2222:8663:12286,J00121:27:H3GGKBBXX:5:1120:27204:45959,J00121:27:H3GGKBBXX:5:2113:29153:47084,J00121:27:H3GGKBBXX:5:1106:30188:10616,J00121:27:H3GGKBBXX:5:1207:7841:33545,J00121:27:H3GGKBBXX:5:2108:12246:5692,J00121:27:H3GGKBBXX:5:2126:13230:32402,J00121:27:H3GGKBBXX:5:1217:10196:28551,J00121:27:H3GGKBBXX:5:1118:16153:7222,J00121:27:H3GGKBBXX:5:1105:26250:11319,J00121:27:H3GGKBBXX:5:2228:19624:20480,J00121:27:H3GGKBBXX:5:1116:22658:32279,J00121:27:H3GGKBBXX:5:1116:17655:20410,J00121:27:H3GGKBBXX:5:2202:31253:6730,J00121:27:H3GGKBBXX:5:1209:1813:35550,J00121:27:H3GGKBBXX:5:2202:26677:33264,J00121:27:H3GGKBBXX:5:1113:16336:14361,J00121:27:H3GGKBBXX:5:2226:11444:45168,J00121:27:H3GGKBBXX:5:2118:30716:12234,J00121:27:H3GGKBBXX:5:2118:10551:46047,J00121:27:H3GGKBBXX:5:2116:30371:20779,J00121:27:H3GGKBBXX:5:2218:25743:36464,J00121:27:H3GGKBBXX:5:1209:6593:8101,J00121:27:H3GGKBBXX:5:1216:23236:43093,J00121:27:H3GGKBBXX:5:1128:8674:32912,J00121:27:H3GGKBBXX:5:1219:8349:33510;sequence=TATGATTAAATCAAAAATCTAATAGTCTA;start=168806;subtype=IES;support_ref=60;support_variant=34;type=IES;
scaffold51_136_with_IES	MILORD	internal_eliminated_sequence	171899	171928	.	.	.	ID=MILORD.136.171899.171928;Name=MILORD.136.171899.171928;bounded_by_ta=TRUE;common_boundary=Both;end=171928;ies_id=IESPGM.PTET51.1.136.164256;ies_left_dist=0;ies_min_dist=0;ies_right_dist=0;junction_seq=atacattggtgtaacTAaaagatctcgaaaat;read_names=J00121:27:H3GGKBBXX:5:1124:14692:21078,J00121:27:H3GGKBBXX:5:2113:2980:28920,J00121:27:H3GGKBBXX:5:2228:8369:38926,J00121:27:H3GGKBBXX:5:2109:9090:42108,J00121:27:H3GGKBBXX:5:1123:17888:18880,J00121:27:H3GGKBBXX:5:1116:27712:23171,J00121:27:H3GGKBBXX:5:2113:21846:20111,J00121:27:H3GGKBBXX:5:1114:20202:5798,J00121:27:H3GGKBBXX:5:2110:26646:16717,J00121:27:H3GGKBBXX:5:1121:12804:46047,J00121:27:H3GGKBBXX:5:2216:4746:24630,J00121:27:H3GGKBBXX:5:2124:25053:29993,J00121:27:H3GGKBBXX:5:1104:24251:42812,J00121:27:H3GGKBBXX:5:2210:26494:17263,J00121:27:H3GGKBBXX:5:2103:15798:6923,J00121:27:H3GGKBBXX:5:1121:9891:37906,J00121:27:H3GGKBBXX:5:1109:4513:13113,J00121:27:H3GGKBBXX:5:1203:13930:24296,J00121:27:H3GGKBBXX:5:2223:17543:3688,J00121:27:H3GGKBBXX:5:1104:14103:34829,J00121:27:H3GGKBBXX:5:2113:28402:17614,J00121:27:H3GGKBBXX:5:1224:24616:32437,J00121:27:H3GGKBBXX:5:1116:27874:23417,J00121:27:H3GGKBBXX:5:1211:29132:42829,J00121:27:H3GGKBBXX:5:2205:27884:48755,J00121:27:H3GGKBBXX:5:1226:19634:2422,J00121:27:H3GGKBBXX:5:1110:14438:43990,J00121:27:H3GGKBBXX:5:2224:11201:37290,J00121:27:H3GGKBBXX:5:1219:21714:17878,J00121:27:H3GGKBBXX:5:1207:25236:6185,J00121:27:H3GGKBBXX:5:2109:29285:7926,J00121:27:H3GGKBBXX:5:2114:23652:17720,J00121:27:H3GGKBBXX:5:1109:2970:9666,J00121:27:H3GGKBBXX:5:2207:7111:23663,J00121:27:H3GGKBBXX:5:2214:5578:34371,J00121:27:H3GGKBBXX:5:2204:18385:30292,J00121:27:H3GGKBBXX:5:1117:29477:13746,J00121:27:H3GGKBBXX:5:2115:8623:24032,J00121:27:H3GGKBBXX:5:2113:9678:3424,J00121:27:H3GGKBBXX:5:1217:22983:33510,J00121:27:H3GGKBBXX:5:1217:18051:17227,J00121:27:H3GGKBBXX:5:1221:19613:32349,J00121:27:H3GGKBBXX:5:1216:12773:16559,J00121:27:H3GGKBBXX:5:2109:11535:23452,J00121:27:H3GGKBBXX:5:1203:23338:42530,J00121:27:H3GGKBBXX:5:1228:26808:30784,J00121:27:H3GGKBBXX:5:2107:4198:35848,J00121:27:H3GGKBBXX:5:1105:20811:11284,J00121:27:H3GGKBBXX:5:1207:10784:11319,J00121:27:H3GGKBBXX:5:2217:9617:19988,J00121:27:H3GGKBBXX:5:2218:3904:2668,J00121:27:H3GGKBBXX:5:1218:5426:41176,J00121:27:H3GGKBBXX:5:1109:26108:12761,J00121:27:H3GGKBBXX:5:1211:11698:23874,J00121:27:H3GGKBBXX:5:2108:11647:6835,J00121:27:H3GGKBBXX:5:1123:21876:41827,J00121:27:H3GGKBBXX:5:2106:25652:34125,J00121:27:H3GGKBBXX:5:1208:15909:16506,J00121:27:H3GGKBBXX:5:2225:24789:32314,J00121:27:H3GGKBBXX:5:1201:15463:13447,J00121:27:H3GGKBBXX:5:1103:19816:17579,J00121:27:H3GGKBBXX:5:1111:24150:41194,J00121:27:H3GGKBBXX:5:2202:27285:30591,J00121:27:H3GGKBBXX:5:2221:25905:40438,J00121:27:H3GGKBBXX:5:2217:14854:16858,J00121:27:H3GGKBBXX:5:2225:13342:38926;sequence=TATAGTAGAAGAGAGAGGGCATTTGCATTA;start=171899;subtype=IES;support_ref=0;support_variant=66;type=IES;
scaffold51_136_with_IES	MILORD	internal_eliminated_sequence	174100	174127	.	.	.	ID=MILORD.136.174100.174127;Name=MILORD.136.174100.174127;bounded_by_ta=TRUE;common_boundary=Both;end=174127;ies_id=IESPGM.PTET51.1.136.166427;ies_left_dist=0;ies_min_dist=0;ies_right_dist=0;junction_seq=acttatcaattgtggTAgatctccgagaatcc;read_names=J00121:27:H3GGKBBXX:5:1223:26606:21711,J00121:27:H3GGKBBXX:5:1119:20760:38838,J00121:27:H3GGKBBXX:5:2211:9435:13236,J00121:27:H3GGKBBXX:5:1107:22638:23346,J00121:27:H3GGKBBXX:5:2208:18954:38345,J00121:27:H3GGKBBXX:5:1219:9232:47137,J00121:27:H3GGKBBXX:5:1204:12449:26652,J00121:27:H3GGKBBXX:5:2208:4827:23223,J00121:27:H3GGKBBXX:5:1113:19116:36411,J00121:27:H3GGKBBXX:5:1110:17624:16840,J00121:27:H3GGKBBXX:5:2222:25895:3987,J00121:27:H3GGKBBXX:5:1122:18111:32420,J00121:27:H3GGKBBXX:5:1119:5193:3952,J00121:27:H3GGKBBXX:5:1113:17097:17825,J00121:27:H3GGKBBXX:5:2205:18791:31101,J00121:27:H3GGKBBXX:5:2212:15442:11970,J00121:27:H3GGKBBXX:5:1208:30025:46451,J00121:27:H3GGKBBXX:5:1223:23094:25228,J00121:27:H3GGKBBXX:5:2121:21044:10493,J00121:27:H3GGKBBXX:5:2221:26372:4426,J00121:27:H3GGKBBXX:5:1123:8582:30327,J00121:27:H3GGKBBXX:5:2219:14387:31734,J00121:27:H3GGKBBXX:5:1223:28047:11442,J00121:27:H3GGKBBXX:5:2106:8806:15698,J00121:27:H3GGKBBXX:5:2210:25804:2492,J00121:27:H3GGKBBXX:5:2110:3549:28815,J00121:27:H3GGKBBXX:5:2125:2646:34565,J00121:27:H3GGKBBXX:5:1219:4482:34793,J00121:27:H3GGKBBXX:5:2214:10470:1806,J00121:27:H3GGKBBXX:5:2209:24931:39523;sequence=TATAAATACTAAAGTAATGATATACCTA;start=174100;subtype=IES;support_ref=3;support_variant=30;type=IES;
scaffold51_136_with_IES	MILORD	internal_eliminated_sequence	180549	180578	.	.	.	ID=MILORD.136.180549.180578;Name=MILORD.136.180549.180578;bounded_by_ta=TRUE;common_boundary=Both;end=180578;ies_id=IESPGM.PTET51.1.136.172848;ies_left_dist=0;ies_min_dist=0;ies_right_dist=0;junction_seq=tatttttttaaatggTActttaataactttta;read_names=J00121:27:H3GGKBBXX:5:1112:10450:41229,J00121:27:H3GGKBBXX:5:2108:28635:32789,J00121:27:H3GGKBBXX:5:2201:21095:28938,J00121:27:H3GGKBBXX:5:1223:12926:16366,J00121:27:H3GGKBBXX:5:2115:22394:40508,J00121:27:H3GGKBBXX:5:1214:9262:7064,J00121:27:H3GGKBBXX:5:1110:8440:16366,J00121:27:H3GGKBBXX:5:2218:22394:44939,J00121:27:H3GGKBBXX:5:2228:4675:32490,J00121:27:H3GGKBBXX:5:1222:31152:14924,J00121:27:H3GGKBBXX:5:1123:11850:3143,J00121:27:H3GGKBBXX:5:2223:14986:18564,J00121:27:H3GGKBBXX:5:2115:10967:27496,J00121:27:H3GGKBBXX:5:1113:26078:24911,J00121:27:H3GGKBBXX:5:1122:9090:33985,J00121:27:H3GGKBBXX:5:2210:19999:42091,J00121:27:H3GGKBBXX:5:2102:5589:42091,J00121:27:H3GGKBBXX:5:1111:23125:17192,J00121:27:H3GGKBBXX:5:1115:25256:30380,J00121:27:H3GGKBBXX:5:1102:6055:9702,J00121:27:H3GGKBBXX:5:1209:19806:1314,J00121:27:H3GGKBBXX:5:2219:9881:37185,J00121:27:H3GGKBBXX:5:1119:28798:48298,J00121:27:H3GGKBBXX:5:1121:27214:40104,J00121:27:H3GGKBBXX:5:2225:16681:37220,J00121:27:H3GGKBBXX:5:2216:16234:20726,J00121:27:H3GGKBBXX:5:1124:29965:16313,J00121:27:H3GGKBBXX:5:1113:15950:22837,J00121:27:H3GGKBBXX:5:1118:25662:12656,J00121:27:H3GGKBBXX:5:1119:23723:17702,J00121:27:H3GGKBBXX:5:1127:14123:28920,J00121:27:H3GGKBBXX:5:1213:18223:25404,J00121:27:H3GGKBBXX:5:1116:15544:43269,J00121:27:H3GGKBBXX:5:2217:25449:42601,J00121:27:H3GGKBBXX:5:2101:5091:38873,J00121:27:H3GGKBBXX:5:1221:18162:19601,J00121:27:H3GGKBBXX:5:1207:29599:46311,J00121:27:H3GGKBBXX:5:1122:13098:47331,J00121:27:H3GGKBBXX:5:1221:15189:20814,J00121:27:H3GGKBBXX:5:1211:9526:19021,J00121:27:H3GGKBBXX:5:2226:13656:32543,J00121:27:H3GGKBBXX:5:1127:14062:28850,J00121:27:H3GGKBBXX:5:1214:4381:1173,J00121:27:H3GGKBBXX:5:2109:19106:23909,J00121:27:H3GGKBBXX:5:1217:20172:43902;sequence=TATAGTGTGTATTTAAGACATATTTCATTG;start=180549;subtype=IES;support_ref=0;support_variant=45;type=IES;
scaffold51_136_with_IES	MILORD	internal_eliminated_sequence	181720	181745	.	.	.	ID=MILORD.136.181720.181745;Name=MILORD.136.181720.181745;bounded_by_ta=TRUE;common_boundary=Both;end=181745;ies_id=IESPGM.PTET51.1.136.173989;ies_left_dist=0;ies_min_dist=0;ies_right_dist=0;junction_seq=agccaatgcaaaacaTActttgttcttatcct;read_names=J00121:27:H3GGKBBXX:5:1118:12317:31031,J00121:27:H3GGKBBXX:5:1112:19684:13728,J00121:27:H3GGKBBXX:5:2201:7202:34196,J00121:27:H3GGKBBXX:5:2103:11302:12251,J00121:27:H3GGKBBXX:5:1204:9658:13728,J00121:27:H3GGKBBXX:5:2103:30624:26318,J00121:27:H3GGKBBXX:5:2211:8400:19355,J00121:27:H3GGKBBXX:5:1218:19583:42390,J00121:27:H3GGKBBXX:5:2224:13311:19460,J00121:27:H3GGKBBXX:5:1102:23652:4989,J00121:27:H3GGKBBXX:5:2122:24637:44605,J00121:27:H3GGKBBXX:5:1222:23571:39664,J00121:27:H3GGKBBXX:5:2116:19542:16260,J00121:27:H3GGKBBXX:5:1127:27590:25843,J00121:27:H3GGKBBXX:5:1215:20628:37308,J00121:27:H3GGKBBXX:5:2205:19603:19671,J00121:27:H3GGKBBXX:5:1119:21054:9139,J00121:27:H3GGKBBXX:5:1202:9983:28287,J00121:27:H3GGKBBXX:5:2207:27133:24560,J00121:27:H3GGKBBXX:5:2217:17208:13869,J00121:27:H3GGKBBXX:5:2101:19542:42179,J00121:27:H3GGKBBXX:5:1113:13149:41651,J00121:27:H3GGKBBXX:5:2115:29102:24525,J00121:27:H3GGKBBXX:5:2217:4736:37273,J00121:27:H3GGKBBXX:5:1123:23642:32472;sequence=TATAGATAGTTTTTGATATTTAAGTA;start=181720;subtype=IES;support_ref=42;support_variant=25;type=IES;
scaffold51_136_with_IES	MILORD	internal_eliminated_sequence	184466	184493	.	.	.	ID=MILORD.136.184466.184493;Name=MILORD.136.184466.184493;bounded_by_ta=TRUE;common_boundary=Both;end=184493;ies_id=IESPGM.PTET51.1.136.176606;ies_left_dist=0;ies_min_dist=0;ies_right_dist=0;junction_seq=agcaatactgagtcaTAcaaataatgatgctt;read_names=J00121:27:H3GGKBBXX:5:1115:25743:38715,J00121:27:H3GGKBBXX:5:1202:4310:27215,J00121:27:H3GGKBBXX:5:1218:26880:23522,J00121:27:H3GGKBBXX:5:1218:25043:17667,J00121:27:H3GGKBBXX:5:1227:27356:22766,J00121:27:H3GGKBBXX:5:2220:28524:42583,J00121:27:H3GGKBBXX:5:2106:19421:8910,J00121:27:H3GGKBBXX:5:1203:14925:6079,J00121:27:H3GGKBBXX:5:2121:2727:40965,J00121:27:H3GGKBBXX:5:1105:9252:43761,J00121:27:H3GGKBBXX:5:2109:15534:16770,J00121:27:H3GGKBBXX:5:1116:20750:22467,J00121:27:H3GGKBBXX:5:2223:20577:1701;sequence=TACAGTGAATAAATGTTTATTGAAGTTA;start=184466;subtype=IES;support_ref=7;support_variant=13;type=IES;
scaffold51_136_with_IES	MILORD	internal_eliminated_sequence	184767	184850	.	.	.	ID=MILORD.136.184767.184850;Name=MILORD.136.184767.184850;bounded_by_ta=TRUE;common_boundary=Both;end=184850;ies_id=IESPGM.PTET51.1.136.176879;ies_left_dist=0;ies_min_dist=0;ies_right_dist=0;junction_seq=tattgtctcatttggTAcaatgtatatttccc;read_names=J00121:27:H3GGKBBXX:5:2227:4097:3248,J00121:27:H3GGKBBXX:5:2208:10338:31259,J00121:27:H3GGKBBXX:5:2214:12398:1244,J00121:27:H3GGKBBXX:5:2208:27255:36481,J00121:27:H3GGKBBXX:5:1218:27844:19601,J00121:27:H3GGKBBXX:5:2105:15118:6800,J00121:27:H3GGKBBXX:5:2110:9425:12515,J00121:27:H3GGKBBXX:5:1121:24058:39137,J00121:27:H3GGKBBXX:5:2119:19786:48474,J00121:27:H3GGKBBXX:5:1225:25154:4145,J00121:27:H3GGKBBXX:5:2125:8816:41317,J00121:27:H3GGKBBXX:5:1113:23206:13675,J00121:27:H3GGKBBXX:5:2106:14499:36534,J00121:27:H3GGKBBXX:5:1205:10328:16155,J00121:27:H3GGKBBXX:5:1227:17371:24595,J00121:27:H3GGKBBXX:5:1121:29457:29747,J00121:27:H3GGKBBXX:5:1225:27326:10475,J00121:27:H3GGKBBXX:5:2203:17097:6994,J00121:27:H3GGKBBXX:5:1103:12692:27320;sequence=TATTGTACGAAGATGACAAATTTTAATAATTCCTTATAATTTATTATAATTTTAATAAAATTATTATTTATTTCTTTGTGGTAT;start=184767;subtype=IES;support_ref=0;support_variant=19;type=IES;
scaffold51_136_with_IES	MILORD	internal_eliminated_sequence	187304	187331	.	.	.	ID=MILORD.136.187304.187331;Name=MILORD.136.187304.187331;bounded_by_ta=TRUE;common_boundary=Both;end=187331;ies_id=IESPGM.PTET51.1.136.179332;ies_left_dist=0;ies_min_dist=0;ies_right_dist=0;junction_seq=taattaattttttgcTAcctagatttgtgcgc;read_names=J00121:27:H3GGKBBXX:5:1224:26839:2879,J00121:27:H3GGKBBXX:5:2102:5802:6202,J00121:27:H3GGKBBXX:5:2120:31203:16840,J00121:27:H3GGKBBXX:5:2213:6816:20902,J00121:27:H3GGKBBXX:5:1102:6137:33158,J00121:27:H3GGKBBXX:5:2203:30452:31013,J00121:27:H3GGKBBXX:5:1219:23348:42618,J00121:27:H3GGKBBXX:5:1122:28483:42126,J00121:27:H3GGKBBXX:5:1223:4655:21588,J00121:27:H3GGKBBXX:5:2228:26463:41721,J00121:27:H3GGKBBXX:5:1225:14996:15487,J00121:27:H3GGKBBXX:5:1121:26565:35919,J00121:27:H3GGKBBXX:5:2204:1874:15188,J00121:27:H3GGKBBXX:5:2108:10957:20304,J00121:27:H3GGKBBXX:5:2108:5923:46047,J00121:27:H3GGKBBXX:5:1217:17665:37378,J00121:27:H3GGKBBXX:5:1220:18730:22555,J00121:27:H3GGKBBXX:5:2106:8623:8383,J00121:27:H3GGKBBXX:5:2220:4269:16981,J00121:27:H3GGKBBXX:5:2202:21339:20463,J00121:27:H3GGKBBXX:5:2126:20902:5780;sequence=TATAGGTAATAGACCTTGATTTTGATGA;start=187304;subtype=IES;support_ref=3;support_variant=21;type=IES;
scaffold51_136_with_IES	MILORD	internal_eliminated_sequence	192648	192677	.	.	.	ID=MILORD.136.192648.192677;Name=MILORD.136.192648.192677;bounded_by_ta=TRUE;common_boundary=None;end=192677;ies_id=IESPGM.PTET51.1.136.187676;ies_left_dist=3028;ies_min_dist=3028;ies_right_dist=3058;junction_seq=tctcaagcaaatagaTAtgatgaatattatga;read_names=J00121:27:H3GGKBBXX:5:1121:24393:43550;sequence=TAATGATTGAATTGAATTGTATTATATTTA;start=192648;subtype=MAC;support_ref=103;support_variant=1;type=CRYPTIC;
scaffold51_136_with_IES	MILORD	internal_eliminated_sequence	192719	192747	.	.	.	ID=MILORD.136.192719.192747;Name=MILORD.136.192719.192747;bounded_by_ta=TRUE;common_boundary=None;end=192747;ies_id=IESPGM.PTET51.1.136.187676;ies_left_dist=2957;ies_min_dist=2957;ies_right_dist=2988;junction_seq=agttagagaattaatTAattattatgattata;read_names=J00121:27:H3GGKBBXX:5:2215:8359:37431,J00121:27:H3GGKBBXX:5:1225:19390:40156,J00121:27:H3GGKBBXX:5:2109:15676:35831,J00121:27:H3GGKBBXX:5:2217:19948:1490;sequence=TAAATTGAAAATAGATAATAACAAGATCA;start=192719;subtype=MAC;support_ref=330;support_variant=4;type=CRYPTIC;
scaffold51_136_with_IES	MILORD	internal_eliminated_sequence	195676	195735	.	.	.	ID=MILORD.136.195676.195735;Name=MILORD.136.195676.195735;bounded_by_ta=TRUE;common_boundary=Both;end=195735;ies_id=IESPGM.PTET51.1.136.187676;ies_left_dist=0;ies_min_dist=0;ies_right_dist=0;junction_seq=tttttattagagtatTActttatcttatcaga;read_names=J00121:27:H3GGKBBXX:5:1224:14620:36183,J00121:27:H3GGKBBXX:5:1122:24048:4233,J00121:27:H3GGKBBXX:5:2219:22282:3952,J00121:27:H3GGKBBXX:5:2119:29863:20709,J00121:27:H3GGKBBXX:5:2222:22952:34055,J00121:27:H3GGKBBXX:5:1219:28097:45643,J00121:27:H3GGKBBXX:5:2207:19360:43234,J00121:27:H3GGKBBXX:5:2228:2138:35655,J00121:27:H3GGKBBXX:5:2101:6370:34829,J00121:27:H3GGKBBXX:5:2124:11779:1894,J00121:27:H3GGKBBXX:5:1108:11393:27637,J00121:27:H3GGKBBXX:5:1104:9861:5358,J00121:27:H3GGKBBXX:5:1211:23805:16295,J00121:27:H3GGKBBXX:5:2214:20111:45695,J00121:27:H3GGKBBXX:5:1216:19542:8910,J00121:27:H3GGKBBXX:5:2217:1834:37871,J00121:27:H3GGKBBXX:5:1204:15280:22239,J00121:27:H3GGKBBXX:5:1101:11058:19390,J00121:27:H3GGKBBXX:5:1109:13311:17069,J00121:27:H3GGKBBXX:5:2220:5254:26037,J00121:27:H3GGKBBXX:5:2228:32096:38293,J00121:27:H3GGKBBXX:5:2206:29914:33141,J00121:27:H3GGKBBXX:5:1225:11647:46117,J00121:27:H3GGKBBXX:5:1214:19228:23241,J00121:27:H3GGKBBXX:5:1124:28290:39400,J00121:27:H3GGKBBXX:5:1218:19197:14854,J00121:27:H3GGKBBXX:5:2124:4269:31118,J00121:27:H3GGKBBXX:5:1221:13382:13640,J00121:27:H3GGKBBXX:5:2225:17360:39629,J00121:27:H3GGKBBXX:5:1104:28341:32912,J00121:27:H3GGKBBXX:5:1124:3346:9473,J00121:27:H3GGKBBXX:5:1113:26524:35251,J00121:27:H3GGKBBXX:5:1103:16691:11319,J00121:27:H3GGKBBXX:5:1101:14072:15082,J00121:27:H3GGKBBXX:5:1121:13991:39172,J00121:27:H3GGKBBXX:5:1213:27590:46487,J00121:27:H3GGKBBXX:5:2203:20527:11284,J00121:27:H3GGKBBXX:5:2104:25753:2017,J00121:27:H3GGKBBXX:5:2219:14215:10440,J00121:27:H3GGKBBXX:5:2224:21410:48720,J00121:27:H3GGKBBXX:5:2213:2341:42407,J00121:27:H3GGKBBXX:5:1111:10713:9051,J00121:27:H3GGKBBXX:5:1225:24282:36816,J00121:27:H3GGKBBXX:5:1123:31203:10862,J00121:27:H3GGKBBXX:5:2111:4361:18265;sequence=TATGGTTGAAATTGATTGTAAATAGATTAAAATTCTTTAAGATTCTATTGATATCGACCA;start=195676;subtype=IES;support_ref=56;support_variant=45;type=IES;
scaffold51_136_with_IES	MILORD	internal_eliminated_sequence	198282	198343	.	.	.	ID=MILORD.136.198282.198343;Name=MILORD.136.198282.198343;bounded_by_ta=TRUE;common_boundary=Both;end=198343;ies_id=IESPGM.PTET51.1.136.190222;ies_left_dist=0;ies_min_dist=0;ies_right_dist=0;junction_seq=gttacttttgaggaaTAcctcgatggagtttg;read_names=J00121:27:H3GGKBBXX:5:1219:4980:11319,J00121:27:H3GGKBBXX:5:1206:1854:2070,J00121:27:H3GGKBBXX:5:2215:22729:11688,J00121:27:H3GGKBBXX:5:1125:9059:7627,J00121:27:H3GGKBBXX:5:1203:25002:31628,J00121:27:H3GGKBBXX:5:2128:10561:44341,J00121:27:H3GGKBBXX:5:1213:18091:38363,J00121:27:H3GGKBBXX:5:2219:19898:23311,J00121:27:H3GGKBBXX:5:2126:9374:30609,J00121:27:H3GGKBBXX:5:1123:5558:7257,J00121:27:H3GGKBBXX:5:2117:10541:38433,J00121:27:H3GGKBBXX:5:1124:18690:27584,J00121:27:H3GGKBBXX:5:2216:29863:24120,J00121:27:H3GGKBBXX:5:2104:10439:32877,J00121:27:H3GGKBBXX:5:2220:8755:12937,J00121:27:H3GGKBBXX:5:1123:10998:28569,J00121:27:H3GGKBBXX:5:2203:9881:15029,J00121:27:H3GGKBBXX:5:1116:24444:8787,J00121:27:H3GGKBBXX:5:1214:7283:23505,J00121:27:H3GGKBBXX:5:1103:6096:38504,J00121:27:H3GGKBBXX:5:1104:9942:47102,J00121:27:H3GGKBBXX:5:1217:23328:34952,J00121:27:H3GGKBBXX:5:1117:18385:23434,J00121:27:H3GGKBBXX:5:1227:13382:6396;sequence=TACAGTAGGTTTGAAGGGCATAAACTAAAATGAGATTAATGATTGAATCAACAGTGTGACTG;start=198282;subtype=IES;support_ref=74;support_variant=24;type=IES;
scaffold51_136_with_IES	MILORD	internal_eliminated_sequence	198984	199028	.	.	.	ID=MILORD.136.198984.199028;Name=MILORD.136.198984.199028;bounded_by_ta=TRUE;common_boundary=Both;end=199028;ies_id=IESPGM.PTET51.1.136.190862;ies_left_dist=0;ies_min_dist=0;ies_right_dist=0;junction_seq=aacacaaacgaatgcTAgcatacctgaagaaa;read_names=J00121:27:H3GGKBBXX:5:1206:12327:10124,J00121:27:H3GGKBBXX:5:1220:17462:38890,J00121:27:H3GGKBBXX:5:1228:30513:10264,J00121:27:H3GGKBBXX:5:2219:24119:42829,J00121:27:H3GGKBBXX:5:1122:4878:14203,J00121:27:H3GGKBBXX:5:1215:21105:4514,J00121:27:H3GGKBBXX:5:2209:11688:13693,J00121:27:H3GGKBBXX:5:2222:16143:41247,J00121:27:H3GGKBBXX:5:2104:23135:48016,J00121:27:H3GGKBBXX:5:1221:13656:23575,J00121:27:H3GGKBBXX:5:1210:4980:39101,J00121:27:H3GGKBBXX:5:2222:5680:10071,J00121:27:H3GGKBBXX:5:1110:22932:10739,J00121:27:H3GGKBBXX:5:1212:6167:19390,J00121:27:H3GGKBBXX:5:2111:9161:11952,J00121:27:H3GGKBBXX:5:1117:25723:38468,J00121:27:H3GGKBBXX:5:2214:16386:32912,J00121:27:H3GGKBBXX:5:2104:23033:33914,J00121:27:H3GGKBBXX:5:2217:22252:7310,J00121:27:H3GGKBBXX:5:1214:10216:14273,J00121:27:H3GGKBBXX:5:1127:31801:44394,J00121:27:H3GGKBBXX:5:1109:29609:9719,J00121:27:H3GGKBBXX:5:2110:8643:31312,J00121:27:H3GGKBBXX:5:2110:19299:46856,J00121:27:H3GGKBBXX:5:1109:28189:25158,J00121:27:H3GGKBBXX:5:1218:24860:17245,J00121:27:H3GGKBBXX:5:1124:18578:32033,J00121:27:H3GGKBBXX:5:2104:25002:12919,J00121:27:H3GGKBBXX:5:1210:17168:28217,J00121:27:H3GGKBBXX:5:2123:29214:2281,J00121:27:H3GGKBBXX:5:2212:21866:44060,J00121:27:H3GGKBBXX:5:2223:17320:18880,J00121:27:H3GGKBBXX:5:1212:17097:42689,J00121:27:H3GGKBBXX:5:1224:12094:1420,J00121:27:H3GGKBBXX:5:1128:12611:24261,J00121:27:H3GGKBBXX:5:1215:17056:36183,J00121:27:H3GGKBBXX:5:1204:18812:45555,J00121:27:H3GGKBBXX:5:2220:6644:7943,J00121:27:H3GGKBBXX:5:2227:24068:42882,J00121:27:H3GGKBBXX:5:1126:26707:46645,J00121:27:H3GGKBBXX:5:2116:6573:15873,J00121:27:H3GGKBBXX:5:2207:25773:9438,J00121:27:H3GGKBBXX:5:1212:6664:5341,J00121:27:H3GGKBBXX:5:2224:4097:12321,J00121:27:H3GGKBBXX:5:2227:29538:7486,J00121:27:H3GGKBBXX:5:2211:14306:13130,J00121:27:H3GGKBBXX:5:2213:3995:26635,J00121:27:H3GGKBBXX:5:1109:21176:34284,J00121:27:H3GGKBBXX:5:1215:7872:14150,J00121:27:H3GGKBBXX:5:2121:5091:45027,J00121:27:H3GGKBBXX:5:1218:26027:6325,J00121:27:H3GGKBBXX:5:2216:25418:7169,J00121:27:H3GGKBBXX:5:1225:15229:36218,J00121:27:H3GGKBBXX:5:1108:20496:22872,J00121:27:H3GGKBBXX:5:1224:12225:38890,J00121:27:H3GGKBBXX:5:2113:20395:29905,J00121:27:H3GGKBBXX:5:2113:20537:29940,J00121:27:H3GGKBBXX:5:2124:17310:28428,J00121:27:H3GGKBBXX:5:2207:26646:37959,J00121:27:H3GGKBBXX:5:1104:12083:2809,J00121:27:H3GGKBBXX:5:2222:24799:33738,J00121:27:H3GGKBBXX:5:2222:18852:34829,J00121:27:H3GGKBBXX:5:2124:7486:37783,J00121:27:H3GGKBBXX:5:1116:6786:21412,J00121:27:H3GGKBBXX:5:1214:14052:27672;sequence=TACAGTATGATGTATGAATTATATTTGATTGAATTCTAAGGAGTG;start=198984;subtype=IES;support_ref=27;support_variant=65;type=IES;
scaffold51_136_with_IES	MILORD	internal_eliminated_sequence	201156	201183	.	.	.	ID=MILORD.136.201156.201183;Name=MILORD.136.201156.201183;bounded_by_ta=TRUE;common_boundary=LEFT;end=201183;ies_id=IESPGM.PTET51.1.136.192989;ies_left_dist=0;ies_min_dist=0;ies_right_dist=2;junction_seq=taattcatgtataaaTAtatataatgtagtca;read_names=J00121:27:H3GGKBBXX:5:2204:3478:12058,J00121:27:H3GGKBBXX:5:1116:20902:41546,J00121:27:H3GGKBBXX:5:1127:21217:44201,J00121:27:H3GGKBBXX:5:2103:19898:42478,J00121:27:H3GGKBBXX:5:1106:15686:32191,J00121:27:H3GGKBBXX:5:2216:9039:43392,J00121:27:H3GGKBBXX:5:2109:8400:9156,J00121:27:H3GGKBBXX:5:2207:2280:36077,J00121:27:H3GGKBBXX:5:1115:19157:41335,J00121:27:H3GGKBBXX:5:2128:8714:30415,J00121:27:H3GGKBBXX:5:1107:28026:34934,J00121:27:H3GGKBBXX:5:2217:11251:21834,J00121:27:H3GGKBBXX:5:2213:3244:15662,J00121:27:H3GGKBBXX:5:2108:25286:36587,J00121:27:H3GGKBBXX:5:1118:12043:5903,J00121:27:H3GGKBBXX:5:1204:25093:20920,J00121:27:H3GGKBBXX:5:1213:23855:19689,J00121:27:H3GGKBBXX:5:1125:29386:14185,J00121:27:H3GGKBBXX:5:1115:17249:26037;sequence=TATAGCAACTATCATCTTGTATTACCTG;start=201156;subtype=PARTIAL_INTERNAL;support_ref=81;support_variant=19;type=ALTERNATIVE;
scaffold51_136_with_IES	MILORD	internal_eliminated_sequence	201156	201185	.	.	.	ID=MILORD.136.201156.201185;Name=MILORD.136.201156.201185;bounded_by_ta=TRUE;common_boundary=Both;end=201185;ies_id=IESPGM.PTET51.1.136.192989;ies_left_dist=0;ies_min_dist=0;ies_right_dist=0;junction_seq=taattcatgtataaaTAtataatgtagtcaaa;read_names=J00121:27:H3GGKBBXX:5:2104:14286:19742,J00121:27:H3GGKBBXX:5:1225:19877:19021,J00121:27:H3GGKBBXX:5:2211:7111:19021,J00121:27:H3GGKBBXX:5:2225:8846:38943,J00121:27:H3GGKBBXX:5:2219:25449:25544,J00121:27:H3GGKBBXX:5:2217:6674:26318,J00121:27:H3GGKBBXX:5:1119:24393:6027,J00121:27:H3GGKBBXX:5:2202:17624:25351,J00121:27:H3GGKBBXX:5:1106:10835:29624,J00121:27:H3GGKBBXX:5:2225:18233:29008,J00121:27:H3GGKBBXX:5:1227:6877:12357,J00121:27:H3GGKBBXX:5:1221:21775:1279,J00121:27:H3GGKBBXX:5:2102:7659:46170,J00121:27:H3GGKBBXX:5:1102:16610:11179,J00121:27:H3GGKBBXX:5:1116:5122:33580;sequence=TATAGCAACTATCATCTTGTATTACCTGTA;start=201156;subtype=IES;support_ref=54;support_variant=15;type=IES;
scaffold51_136_with_IES	MILORD	internal_eliminated_sequence	201944	202027	.	.	.	ID=MILORD.136.201944.202027;Name=MILORD.136.201944.202027;bounded_by_ta=TRUE;common_boundary=Both;end=202027;ies_id=IESPGM.PTET51.1.136.193747;ies_left_dist=0;ies_min_dist=0;ies_right_dist=0;junction_seq=gaggttatgtatttaTActatgaagacaggaa;read_names=J00121:27:H3GGKBBXX:5:2209:19157:11196,J00121:27:H3GGKBBXX:5:2209:3183:32719,J00121:27:H3GGKBBXX:5:1204:18416:13640,J00121:27:H3GGKBBXX:5:2224:13565:5306,J00121:27:H3GGKBBXX:5:2201:9191:42952,J00121:27:H3GGKBBXX:5:1204:5720:15838,J00121:27:H3GGKBBXX:5:2215:16031:10387,J00121:27:H3GGKBBXX:5:1116:18406:46997,J00121:27:H3GGKBBXX:5:1111:10044:7926,J00121:27:H3GGKBBXX:5:1213:20111:11055,J00121:27:H3GGKBBXX:5:1226:2646:39172,J00121:27:H3GGKBBXX:5:2217:18487:9508,J00121:27:H3GGKBBXX:5:1109:12002:38574,J00121:27:H3GGKBBXX:5:2216:15067:36183,J00121:27:H3GGKBBXX:5:1101:20862:14045,J00121:27:H3GGKBBXX:5:1206:22983:4426,J00121:27:H3GGKBBXX:5:1123:12926:37255,J00121:27:H3GGKBBXX:5:2128:8542:30151;sequence=TACAGTTACTCTCCATTCTAATTAGATTTTGCTATATTTATTCTATATCCAACAACAATCTTAAATAGTTTTTGTGTTCATCTA;start=201944;subtype=IES;support_ref=60;support_variant=18;type=IES;
scaffold51_136_with_IES	MILORD	internal_eliminated_sequence	202797	202913	.	.	.	ID=MILORD.136.202797.202913;Name=MILORD.136.202797.202913;bounded_by_ta=TRUE;common_boundary=Both;end=202913;ies_id=IESPGM.PTET51.1.136.194516;ies_left_dist=0;ies_min_dist=0;ies_right_dist=0;junction_seq=tccttgatggagagcTAtcaactttttcaaac;read_names=J00121:27:H3GGKBBXX:5:2122:26260:35426,J00121:27:H3GGKBBXX:5:2223:30371:26019,J00121:27:H3GGKBBXX:5:1227:32075:31962,J00121:27:H3GGKBBXX:5:2228:27752:35866,J00121:27:H3GGKBBXX:5:2115:30513:42724,J00121:27:H3GGKBBXX:5:2228:16011:15768,J00121:27:H3GGKBBXX:5:1219:13981:4936,J00121:27:H3GGKBBXX:5:1104:21430:16858,J00121:27:H3GGKBBXX:5:1106:15514:18318,J00121:27:H3GGKBBXX:5:2219:9232:41440,J00121:27:H3GGKBBXX:5:2102:19867:11688,J00121:27:H3GGKBBXX:5:2103:20608:45854,J00121:27:H3GGKBBXX:5:1123:24383:2457,J00121:27:H3GGKBBXX:5:2120:6502:11741,J00121:27:H3GGKBBXX:5:1118:19573:39453,J00121:27:H3GGKBBXX:5:1114:6624:2914,J00121:27:H3GGKBBXX:5:2212:6969:28762,J00121:27:H3GGKBBXX:5:2205:28493:6238,J00121:27:H3GGKBBXX:5:1112:8592:26723,J00121:27:H3GGKBBXX:5:2106:12459:4163,J00121:27:H3GGKBBXX:5:2128:26981:13781,J00121:27:H3GGKBBXX:5:1111:23734:28446,J00121:27:H3GGKBBXX:5:2225:18568:7117,J00121:27:H3GGKBBXX:5:1210:26403:2861,J00121:27:H3GGKBBXX:5:1115:27336:24911,J00121:27:H3GGKBBXX:5:1224:18213:40684,J00121:27:H3GGKBBXX:5:1107:10348:40139,J00121:27:H3GGKBBXX:5:1105:6725:4356,J00121:27:H3GGKBBXX:5:1125:13849:33615,J00121:27:H3GGKBBXX:5:2115:6867:35901,J00121:27:H3GGKBBXX:5:2204:22455:46592,J00121:27:H3GGKBBXX:5:1214:26017:29448,J00121:27:H3GGKBBXX:5:2121:5812:46346,J00121:27:H3GGKBBXX:5:1219:18659:19759,J00121:27:H3GGKBBXX:5:2215:20446:29149,J00121:27:H3GGKBBXX:5:1127:17766:24437,J00121:27:H3GGKBBXX:5:1120:29406:11513,J00121:27:H3GGKBBXX:5:2226:3051:7802,J00121:27:H3GGKBBXX:5:1202:26859:31962,J00121:27:H3GGKBBXX:5:2214:29285:21957,J00121:27:H3GGKBBXX:5:1128:5792:5692,J00121:27:H3GGKBBXX:5:2212:32461:39594;sequence=TACATTAAAATCTAAACTATTTTTATGGATTGATAATATTGACTACTTAAATTAACTTAAAAATATTTAGAGATTCTTAAATTTATAGAATGATAATAATTTTAATCTAATTCACTC;start=202797;subtype=IES;support_ref=62;support_variant=42;type=IES;
scaffold51_136_with_IES	MILORD	internal_eliminated_sequence	205963	206026	.	.	.	ID=MILORD.136.205963.206026;Name=MILORD.136.205963.206026;bounded_by_ta=TRUE;common_boundary=Both;end=206026;ies_id=IESPGM.PTET51.1.136.197565;ies_left_dist=0;ies_min_dist=0;ies_right_dist=0;junction_seq=tatctcttgattaggTAttttaaagctaatgt;read_names=J00121:27:H3GGKBBXX:5:1128:6959:47981,J00121:27:H3GGKBBXX:5:1223:26748:33105,J00121:27:H3GGKBBXX:5:2126:30452:18247,J00121:27:H3GGKBBXX:5:1113:31812:3336,J00121:27:H3GGKBBXX:5:2222:24373:37396,J00121:27:H3GGKBBXX:5:2107:20821:6695,J00121:27:H3GGKBBXX:5:1225:27194:13025,J00121:27:H3GGKBBXX:5:2226:17421:45221,J00121:27:H3GGKBBXX:5:2216:3894:35884,J00121:27:H3GGKBBXX:5:1101:3630:22977,J00121:27:H3GGKBBXX:5:2223:24789:33369,J00121:27:H3GGKBBXX:5:2203:10480:16102,J00121:27:H3GGKBBXX:5:2225:12753:35198,J00121:27:H3GGKBBXX:5:2103:18416:34670,J00121:27:H3GGKBBXX:5:2223:26047:40578,J00121:27:H3GGKBBXX:5:2202:7649:4831,J00121:27:H3GGKBBXX:5:2115:25895:12849,J00121:27:H3GGKBBXX:5:2116:5406:24085,J00121:27:H3GGKBBXX:5:2110:7649:5640,J00121:27:H3GGKBBXX:5:1106:14367:17843,J00121:27:H3GGKBBXX:5:1127:25276:32666,J00121:27:H3GGKBBXX:5:2115:30462:39576,J00121:27:H3GGKBBXX:5:1105:28442:33967,J00121:27:H3GGKBBXX:5:1101:21917:45133,J00121:27:H3GGKBBXX:5:2109:19319:5323,J00121:27:H3GGKBBXX:5:2205:22851:27760,J00121:27:H3GGKBBXX:5:2217:21602:9948,J00121:27:H3GGKBBXX:5:1203:12317:22063,J00121:27:H3GGKBBXX:5:1121:18061:14854,J00121:27:H3GGKBBXX:5:1204:9029:45660,J00121:27:H3GGKBBXX:5:2107:24211:5956,J00121:27:H3GGKBBXX:5:2217:14306:4303,J00121:27:H3GGKBBXX:5:1214:13433:23505,J00121:27:H3GGKBBXX:5:2221:27255:39893,J00121:27:H3GGKBBXX:5:2121:16112:24278,J00121:27:H3GGKBBXX:5:1224:20283:20041,J00121:27:H3GGKBBXX:5:1228:27164:41423,J00121:27:H3GGKBBXX:5:2113:28615:9543,J00121:27:H3GGKBBXX:5:2223:24119:8752,J00121:27:H3GGKBBXX:5:2210:21014:15715,J00121:27:H3GGKBBXX:5:2110:20649:28024,J00121:27:H3GGKBBXX:5:1125:23145:26898,J00121:27:H3GGKBBXX:5:1123:14986:28129,J00121:27:H3GGKBBXX:5:1112:13413:20691,J00121:27:H3GGKBBXX:5:2117:25723:15996,J00121:27:H3GGKBBXX:5:1202:4137:29870,J00121:27:H3GGKBBXX:5:1206:6959:11970,J00121:27:H3GGKBBXX:5:2204:26220:32859,J00121:27:H3GGKBBXX:5:2221:19319:10950,J00121:27:H3GGKBBXX:5:1201:10622:1367,J00121:27:H3GGKBBXX:5:2122:18588:39506,J00121:27:H3GGKBBXX:5:1110:4310:12234,J00121:27:H3GGKBBXX:5:1104:8369:22924,J00121:27:H3GGKBBXX:5:1101:10632:27408;sequence=TATTATTGAATTAAAAATGTCTTATTATTCTTGTTTGTAAATTAATTTCTATTTAATTTAACAA;start=205963;subtype=IES;support_ref=6;support_variant=54;type=IES;
scaffold51_136_with_IES	MILORD	internal_eliminated_sequence	206618	206646	.	.	.	ID=MILORD.136.206618.206646;Name=MILORD.136.206618.206646;bounded_by_ta=TRUE;common_boundary=LEFT;end=206646;ies_id=IESPGM.PTET51.1.136.198156;ies_left_dist=0;ies_min_dist=0;ies_right_dist=10;junction_seq=taatttaattaatgcTActctactgtatcaaa;read_names=J00121:27:H3GGKBBXX:5:1216:23815:14906;sequence=TATAGTAGTGTTCCATATTTCATCTTTAA;start=206618;subtype=PARTIAL_INTERNAL;support_ref=1;support_variant=1;type=ALTERNATIVE;
scaffold51_136_with_IES	MILORD	internal_eliminated_sequence	206618	206656	.	.	.	ID=MILORD.136.206618.206656;Name=MILORD.136.206618.206656;bounded_by_ta=TRUE;common_boundary=Both;end=206656;ies_id=IESPGM.PTET51.1.136.198156;ies_left_dist=0;ies_min_dist=0;ies_right_dist=0;junction_seq=taatttaattaatgcTAtcaaaccctcactta;read_names=J00121:27:H3GGKBBXX:5:2214:11424:42882,J00121:27:H3GGKBBXX:5:2215:26636:17474,J00121:27:H3GGKBBXX:5:1103:13464:33897,J00121:27:H3GGKBBXX:5:1119:17452:46504,J00121:27:H3GGKBBXX:5:1123:24200:18564,J00121:27:H3GGKBBXX:5:2217:4219:47454,J00121:27:H3GGKBBXX:5:1225:9526:25597,J00121:27:H3GGKBBXX:5:2216:9303:34530,J00121:27:H3GGKBBXX:5:2226:12865:40033,J00121:27:H3GGKBBXX:5:1211:19096:8383,J00121:27:H3GGKBBXX:5:2227:8400:13447,J00121:27:H3GGKBBXX:5:2225:16721:22731,J00121:27:H3GGKBBXX:5:1217:21278:23768,J00121:27:H3GGKBBXX:5:2214:24809:30380,J00121:27:H3GGKBBXX:5:2111:21633:28569,J00121:27:H3GGKBBXX:5:2214:12489:25070,J00121:27:H3GGKBBXX:5:1222:18974:7293,J00121:27:H3GGKBBXX:5:1119:7496:29888,J00121:27:H3GGKBBXX:5:1209:4178:25685;sequence=TATAGTAGTGTTCCATATTTCATCTTTAATACTCTACTG;start=206618;subtype=IES;support_ref=3;support_variant=19;type=IES;
scaffold51_136_with_IES	MILORD	internal_eliminated_sequence	207515	207554	.	.	.	ID=MILORD.136.207515.207554;Name=MILORD.136.207515.207554;bounded_by_ta=TRUE;common_boundary=Both;end=207554;ies_id=IESPGM.PTET51.1.136.199014;ies_left_dist=0;ies_min_dist=0;ies_right_dist=0;junction_seq=aatgataagtaaatcTAcaacgaaacttaact;read_names=J00121:27:H3GGKBBXX:5:2218:5649:35585,J00121:27:H3GGKBBXX:5:1219:30137:6765,J00121:27:H3GGKBBXX:5:2203:15777:4497,J00121:27:H3GGKBBXX:5:2214:10084:36974,J00121:27:H3GGKBBXX:5:2213:2534:5112,J00121:27:H3GGKBBXX:5:2108:3691:30433,J00121:27:H3GGKBBXX:5:2216:26342:24454,J00121:27:H3GGKBBXX:5:2107:7415:1261,J00121:27:H3GGKBBXX:5:1202:14844:1508,J00121:27:H3GGKBBXX:5:1118:19593:30310,J00121:27:H3GGKBBXX:5:2203:11505:21782,J00121:27:H3GGKBBXX:5:1216:28402:16735,J00121:27:H3GGKBBXX:5:2217:20172:28956,J00121:27:H3GGKBBXX:5:2206:23135:8734,J00121:27:H3GGKBBXX:5:2121:14560:42548,J00121:27:H3GGKBBXX:5:2216:20547:40860,J00121:27:H3GGKBBXX:5:1105:23439:35462,J00121:27:H3GGKBBXX:5:1227:18091:9315,J00121:27:H3GGKBBXX:5:1202:5172:41897,J00121:27:H3GGKBBXX:5:1227:18101:9297,J00121:27:H3GGKBBXX:5:2108:24322:24366,J00121:27:H3GGKBBXX:5:1215:5629:15680,J00121:27:H3GGKBBXX:5:1224:29467:47278,J00121:27:H3GGKBBXX:5:2202:13809:16348,J00121:27:H3GGKBBXX:5:2104:24728:3688,J00121:27:H3GGKBBXX:5:2217:7699:45150,J00121:27:H3GGKBBXX:5:2210:8329:9139,J00121:27:H3GGKBBXX:5:1211:21156:2633,J00121:27:H3GGKBBXX:5:1104:13677:4338,J00121:27:H3GGKBBXX:5:1122:3640:7627,J00121:27:H3GGKBBXX:5:2128:18213:32525,J00121:27:H3GGKBBXX:5:1202:19542:44253;sequence=TACACTCGATTATGACTCTGAAATGAACAATTCTTGACTA;start=207515;subtype=IES;support_ref=90;support_variant=32;type=IES;
scaffold51_136_with_IES	MILORD	internal_eliminated_sequence	209757	209833	.	.	.	ID=MILORD.136.209757.209833;Name=MILORD.136.209757.209833;bounded_by_ta=TRUE;common_boundary=Both;end=209833;ies_id=IESPGM.PTET51.1.136.201216;ies_left_dist=0;ies_min_dist=0;ies_right_dist=0;junction_seq=gctaattctgaatgaTAttaataattaatgat;read_names=J00121:27:H3GGKBBXX:5:1215:8948:33141,J00121:27:H3GGKBBXX:5:1124:12317:6132,J00121:27:H3GGKBBXX:5:2124:19076:8840,J00121:27:H3GGKBBXX:5:1204:17675:33422,J00121:27:H3GGKBBXX:5:1207:7902:39066,J00121:27:H3GGKBBXX:5:1118:26129:14801,J00121:27:H3GGKBBXX:5:2110:30086:34284,J00121:27:H3GGKBBXX:5:2122:8501:40526,J00121:27:H3GGKBBXX:5:1126:6614:2053,J00121:27:H3GGKBBXX:5:1205:7912:44394,J00121:27:H3GGKBBXX:5:2213:8379:33492,J00121:27:H3GGKBBXX:5:1108:2605:20252,J00121:27:H3GGKBBXX:5:2222:16133:12497,J00121:27:H3GGKBBXX:5:1215:15574:32138,J00121:27:H3GGKBBXX:5:2111:7517:13078,J00121:27:H3GGKBBXX:5:1103:11332:44377,J00121:27:H3GGKBBXX:5:2213:30117:45871,J00121:27:H3GGKBBXX:5:1119:6309:43550,J00121:27:H3GGKBBXX:5:2204:8217:23927,J00121:27:H3GGKBBXX:5:1205:22800:7627,J00121:27:H3GGKBBXX:5:2218:26859:19197,J00121:27:H3GGKBBXX:5:1114:19025:47190,J00121:27:H3GGKBBXX:5:2113:11201:10141,J00121:27:H3GGKBBXX:5:1213:24860:12040,J00121:27:H3GGKBBXX:5:2214:12936:14871,J00121:27:H3GGKBBXX:5:1206:20050:36059,J00121:27:H3GGKBBXX:5:2113:4026:25738,J00121:27:H3GGKBBXX:5:2117:13829:42478,J00121:27:H3GGKBBXX:5:1101:14103:16120,J00121:27:H3GGKBBXX:5:2217:26940:22538,J00121:27:H3GGKBBXX:5:2127:4107:25949,J00121:27:H3GGKBBXX:5:2108:14428:11302,J00121:27:H3GGKBBXX:5:2104:19837:31048,J00121:27:H3GGKBBXX:5:1123:27955:24050,J00121:27:H3GGKBBXX:5:1120:27225:28200,J00121:27:H3GGKBBXX:5:2225:30066:6150,J00121:27:H3GGKBBXX:5:2227:7953:35180,J00121:27:H3GGKBBXX:5:2216:8714:35585,J00121:27:H3GGKBBXX:5:2105:24373:6449;sequence=TACACCACATTTAAATAAAAGTATGGTGACTATTAATTAGTAAGAGAAATCTTAAGAATAACAAAATATCACAACTG;start=209757;subtype=IES;support_ref=66;support_variant=39;type=IES;
scaffold51_136_with_IES	MILORD	internal_eliminated_sequence	211856	211933	.	.	.	ID=MILORD.136.211856.211933;Name=MILORD.136.211856.211933;bounded_by_ta=TRUE;common_boundary=Both;end=211933;ies_id=IESPGM.PTET51.1.136.203238;ies_left_dist=0;ies_min_dist=0;ies_right_dist=0;junction_seq=atctaacttgacagaTActtgtaaatctcaaa;read_names=J00121:27:H3GGKBBXX:5:2209:18314:7134,J00121:27:H3GGKBBXX:5:2212:21633:11653,J00121:27:H3GGKBBXX:5:2125:3021:27654,J00121:27:H3GGKBBXX:5:1227:23612:15223,J00121:27:H3GGKBBXX:5:2222:16569:13640,J00121:27:H3GGKBBXX:5:1219:12154:32789,J00121:27:H3GGKBBXX:5:1106:16873:40403,J00121:27:H3GGKBBXX:5:1201:18690:40209,J00121:27:H3GGKBBXX:5:2107:6583:24120,J00121:27:H3GGKBBXX:5:2214:22313:41352,J00121:27:H3GGKBBXX:5:1121:21328:48579,J00121:27:H3GGKBBXX:5:1108:13321:44728,J00121:27:H3GGKBBXX:5:1210:27904:43339,J00121:27:H3GGKBBXX:5:1101:23947:30433,J00121:27:H3GGKBBXX:5:2223:31781:5253,J00121:27:H3GGKBBXX:5:2227:7567:6132,J00121:27:H3GGKBBXX:5:1213:14529:44851,J00121:27:H3GGKBBXX:5:1119:5071:31101,J00121:27:H3GGKBBXX:5:2102:12114:21254,J00121:27:H3GGKBBXX:5:2214:29457:6572,J00121:27:H3GGKBBXX:5:1114:15879:39559,J00121:27:H3GGKBBXX:5:2217:20364:14695,J00121:27:H3GGKBBXX:5:1220:4909:29694,J00121:27:H3GGKBBXX:5:1212:15402:47770,J00121:27:H3GGKBBXX:5:1118:24383:20955,J00121:27:H3GGKBBXX:5:2201:23794:30732,J00121:27:H3GGKBBXX:5:2226:6482:39945,J00121:27:H3GGKBBXX:5:2103:17279:8928,J00121:27:H3GGKBBXX:5:1125:5436:17350,J00121:27:H3GGKBBXX:5:2111:13859:29940,J00121:27:H3GGKBBXX:5:1218:21065:8488,J00121:27:H3GGKBBXX:5:1226:9739:35919,J00121:27:H3GGKBBXX:5:1215:13494:13869,J00121:27:H3GGKBBXX:5:1121:23794:47014,J00121:27:H3GGKBBXX:5:1209:28899:22520,J00121:27:H3GGKBBXX:5:1101:4239:23575,J00121:27:H3GGKBBXX:5:1225:21542:44130,J00121:27:H3GGKBBXX:5:2111:14367:17772,J00121:27:H3GGKBBXX:5:2119:19319:18511,J00121:27:H3GGKBBXX:5:2111:28808:45221,J00121:27:H3GGKBBXX:5:2117:19735:39383,J00121:27:H3GGKBBXX:5:2219:14874:40842,J00121:27:H3GGKBBXX:5:1115:11343:8312,J00121:27:H3GGKBBXX:5:1126:29214:8541,J00121:27:H3GGKBBXX:5:2218:9384:36042,J00121:27:H3GGKBBXX:5:2110:10358:45959,J00121:27:H3GGKBBXX:5:2223:20862:24560,J00121:27:H3GGKBBXX:5:1226:9526:35972,J00121:27:H3GGKBBXX:5:1222:7446:8488,J00121:27:H3GGKBBXX:5:2217:20364:12796,J00121:27:H3GGKBBXX:5:1121:7628:11126;sequence=TACAGTTTATTTGTAGTTTTAAGCTTAAATAAATATGCAAGATAATTAATTAGAATTTATGGATAATAATTTCTAATG;start=211856;subtype=IES;support_ref=10;support_variant=51;type=IES;
scaffold51_136_with_IES	MILORD	internal_eliminated_sequence	213957	213983	.	.	.	ID=MILORD.136.213957.213983;Name=MILORD.136.213957.213983;bounded_by_ta=TRUE;common_boundary=Both;end=213983;ies_id=IESPGM.PTET51.1.136.205261;ies_left_dist=0;ies_min_dist=0;ies_right_dist=0;junction_seq=ctttatttcttctagTAtattcatcttaattt;read_names=J00121:27:H3GGKBBXX:5:1206:7375:41704,J00121:27:H3GGKBBXX:5:2208:16812:36569,J00121:27:H3GGKBBXX:5:1224:6279:13429,J00121:27:H3GGKBBXX:5:2118:22293:44201,J00121:27:H3GGKBBXX:5:2207:4726:27303,J00121:27:H3GGKBBXX:5:2218:6461:18036,J00121:27:H3GGKBBXX:5:2221:29457:2035,J00121:27:H3GGKBBXX:5:1107:8643:29976,J00121:27:H3GGKBBXX:5:2215:7801:43322,J00121:27:H3GGKBBXX:5:1120:30847:5956,J00121:27:H3GGKBBXX:5:1112:18528:2826,J00121:27:H3GGKBBXX:5:1112:2128:37748,J00121:27:H3GGKBBXX:5:1115:27641:39576,J00121:27:H3GGKBBXX:5:1107:14113:32842,J00121:27:H3GGKBBXX:5:1201:23531:24577,J00121:27:H3GGKBBXX:5:1114:9110:3916,J00121:27:H3GGKBBXX:5:2102:13667:2105,J00121:27:H3GGKBBXX:5:2121:28250:8137,J00121:27:H3GGKBBXX:5:2119:9455:45836,J00121:27:H3GGKBBXX:5:1212:19796:34354,J00121:27:H3GGKBBXX:5:2120:13088:16823,J00121:27:H3GGKBBXX:5:1227:25763:38961,J00121:27:H3GGKBBXX:5:2210:10358:17896,J00121:27:H3GGKBBXX:5:2123:13606:2563,J00121:27:H3GGKBBXX:5:1220:10176:18951,J00121:27:H3GGKBBXX:5:1120:20953:46944,J00121:27:H3GGKBBXX:5:2111:20009:5112,J00121:27:H3GGKBBXX:5:1212:19735:34213,J00121:27:H3GGKBBXX:5:1106:26880:38187,J00121:27:H3GGKBBXX:5:1122:4970:39822;sequence=TATAGTCAATAGTATGAGGATCAACCA;start=213957;subtype=IES;support_ref=2;support_variant=30;type=IES;
scaffold51_136_with_IES	MILORD	internal_eliminated_sequence	216602	216629	.	.	.	ID=MILORD.136.216602.216629;Name=MILORD.136.216602.216629;bounded_by_ta=TRUE;common_boundary=Both;end=216629;ies_id=IESPGM.PTET51.1.136.207879;ies_left_dist=0;ies_min_dist=0;ies_right_dist=0;junction_seq=caatttttggaataaTActacaatttacacca;read_names=J00121:27:H3GGKBBXX:5:1127:32228:29272,J00121:27:H3GGKBBXX:5:2226:26443:13236,J00121:27:H3GGKBBXX:5:1204:25063:26072,J00121:27:H3GGKBBXX:5:1226:27001:13500,J00121:27:H3GGKBBXX:5:1126:22475:43884,J00121:27:H3GGKBBXX:5:1226:23571:12585,J00121:27:H3GGKBBXX:5:1104:9191:40983,J00121:27:H3GGKBBXX:5:1104:19492:32314,J00121:27:H3GGKBBXX:5:2111:22211:30099,J00121:27:H3GGKBBXX:5:1109:7628:10493,J00121:27:H3GGKBBXX:5:1126:17421:28692,J00121:27:H3GGKBBXX:5:2101:19837:24190,J00121:27:H3GGKBBXX:5:2219:14620:40930,J00121:27:H3GGKBBXX:5:1219:3285:18511,J00121:27:H3GGKBBXX:5:2212:2270:19777,J00121:27:H3GGKBBXX:5:2108:22495:22502,J00121:27:H3GGKBBXX:5:1221:9323:24929,J00121:27:H3GGKBBXX:5:1127:3630:36692,J00121:27:H3GGKBBXX:5:2202:28128:31312,J00121:27:H3GGKBBXX:5:1102:25804:13394,J00121:27:H3GGKBBXX:5:2216:5507:17403,J00121:27:H3GGKBBXX:5:2202:30127:21377,J00121:27:H3GGKBBXX:5:2106:22424:24771,J00121:27:H3GGKBBXX:5:1107:6137:16489,J00121:27:H3GGKBBXX:5:2226:29467:39647,J00121:27:H3GGKBBXX:5:1203:22049:44939,J00121:27:H3GGKBBXX:5:2223:10460:24929,J00121:27:H3GGKBBXX:5:1228:22282:12005,J00121:27:H3GGKBBXX:5:2202:20364:13957,J00121:27:H3GGKBBXX:5:1105:10490:34618,J00121:27:H3GGKBBXX:5:1217:11972:9895,J00121:27:H3GGKBBXX:5:2115:15777:43111,J00121:27:H3GGKBBXX:5:1206:13595:1666,J00121:27:H3GGKBBXX:5:1113:19715:48350,J00121:27:H3GGKBBXX:5:1218:1539:37642,J00121:27:H3GGKBBXX:5:2202:4716:31294,J00121:27:H3GGKBBXX:5:1213:7567:26037,J00121:27:H3GGKBBXX:5:1127:31365:7240,J00121:27:H3GGKBBXX:5:2119:5903:18616,J00121:27:H3GGKBBXX:5:1216:6461:10862,J00121:27:H3GGKBBXX:5:2112:26098:25931,J00121:27:H3GGKBBXX:5:2110:14458:16137,J00121:27:H3GGKBBXX:5:2216:28107:45414,J00121:27:H3GGKBBXX:5:2205:19136:30327,J00121:27:H3GGKBBXX:5:1225:19806:43339,J00121:27:H3GGKBBXX:5:1219:21765:45537,J00121:27:H3GGKBBXX:5:2208:21278:1578,J00121:27:H3GGKBBXX:5:2210:18933:4690;sequence=TATAGTTGGACTGCATTCATTAGCACTA;start=216602;subtype=IES;support_ref=0;support_variant=48;type=IES;
scaffold51_136_with_IES	MILORD	internal_eliminated_sequence	218589	218616	.	.	.	ID=MILORD.136.218589.218616;Name=MILORD.136.218589.218616;bounded_by_ta=TRUE;common_boundary=Both;end=218616;ies_id=IESPGM.PTET51.1.136.209838;ies_left_dist=0;ies_min_dist=0;ies_right_dist=0;junction_seq=ttatgataattatttTAatttgttacacacta;read_names=J00121:27:H3GGKBBXX:5:1223:9546:22116,J00121:27:H3GGKBBXX:5:1205:18964:32560,J00121:27:H3GGKBBXX:5:1126:14905:13078,J00121:27:H3GGKBBXX:5:1221:21542:24823,J00121:27:H3GGKBBXX:5:1217:3681:43111,J00121:27:H3GGKBBXX:5:1227:4503:23470,J00121:27:H3GGKBBXX:5:1125:10419:10405,J00121:27:H3GGKBBXX:5:2207:16873:25738,J00121:27:H3GGKBBXX:5:1221:17289:47278,J00121:27:H3GGKBBXX:5:2218:27965:22485,J00121:27:H3GGKBBXX:5:1112:14083:20129,J00121:27:H3GGKBBXX:5:1106:7182:46117,J00121:27:H3GGKBBXX:5:1104:18406:20340,J00121:27:H3GGKBBXX:5:1228:9912:6150,J00121:27:H3GGKBBXX:5:1227:3873:12110,J00121:27:H3GGKBBXX:5:2210:28229:11231,J00121:27:H3GGKBBXX:5:1125:8755:38539,J00121:27:H3GGKBBXX:5:2111:15351:8611,J00121:27:H3GGKBBXX:5:1126:28026:38240,J00121:27:H3GGKBBXX:5:2205:11860:16805,J00121:27:H3GGKBBXX:5:1107:18142:41053,J00121:27:H3GGKBBXX:5:1225:11972:45695,J00121:27:H3GGKBBXX:5:2214:10338:5446,J00121:27:H3GGKBBXX:5:2227:14945:10546,J00121:27:H3GGKBBXX:5:2119:6928:43322,J00121:27:H3GGKBBXX:5:2219:18456:12023,J00121:27:H3GGKBBXX:5:2101:19583:40280,J00121:27:H3GGKBBXX:5:1103:12023:12269,J00121:27:H3GGKBBXX:5:1220:21937:22415,J00121:27:H3GGKBBXX:5:1228:17888:47260,J00121:27:H3GGKBBXX:5:1228:32045:5569,J00121:27:H3GGKBBXX:5:1116:27275:32050;sequence=TATAGATTAATCAATATACATCTAACAA;start=218589;subtype=IES;support_ref=27;support_variant=32;type=IES;
scaffold51_136_with_IES	MILORD	internal_eliminated_sequence	223737	223783	.	.	.	ID=MILORD.136.223737.223783;Name=MILORD.136.223737.223783;bounded_by_ta=TRUE;common_boundary=Both;end=223783;ies_id=IESPGM.PTET51.1.136.214958;ies_left_dist=0;ies_min_dist=0;ies_right_dist=0;junction_seq=ttggaaatgttttttTAgtatgtgttatcttg;read_names=J00121:27:H3GGKBBXX:5:1206:12956:47331,J00121:27:H3GGKBBXX:5:2224:24850:6783,J00121:27:H3GGKBBXX:5:1121:11759:8295,J00121:27:H3GGKBBXX:5:2205:23460:41546,J00121:27:H3GGKBBXX:5:2106:12855:43146,J00121:27:H3GGKBBXX:5:2220:4168:4251,J00121:27:H3GGKBBXX:5:2219:22932:1947,J00121:27:H3GGKBBXX:5:1123:12926:14115,J00121:27:H3GGKBBXX:5:2219:24545:37167,J00121:27:H3GGKBBXX:5:2224:17848:19970,J00121:27:H3GGKBBXX:5:1223:9759:38521,J00121:27:H3GGKBBXX:5:1124:14336:33897,J00121:27:H3GGKBBXX:5:1205:21186:47172,J00121:27:H3GGKBBXX:5:2117:27032:17034,J00121:27:H3GGKBBXX:5:2224:17898:19953,J00121:27:H3GGKBBXX:5:2207:26951:20832,J00121:27:H3GGKBBXX:5:1121:23307:7802,J00121:27:H3GGKBBXX:5:1112:12510:4673,J00121:27:H3GGKBBXX:5:1113:13991:11636,J00121:27:H3GGKBBXX:5:1211:25550:11618,J00121:27:H3GGKBBXX:5:1207:23642:1842,J00121:27:H3GGKBBXX:5:1117:22516:25949,J00121:27:H3GGKBBXX:5:2223:7121:26881,J00121:27:H3GGKBBXX:5:2102:7841:36288,J00121:27:H3GGKBBXX:5:1114:7689:31277,J00121:27:H3GGKBBXX:5:2110:9597:25087,J00121:27:H3GGKBBXX:5:2226:29853:25791,J00121:27:H3GGKBBXX:5:1105:7984:17016;sequence=TATAGTTAATTGTAGTCTATTACATTTTATTTTGATATGGTTTAGTG;start=223737;subtype=IES;support_ref=117;support_variant=28;type=IES;
scaffold51_136_with_IES	MILORD	internal_eliminated_sequence	224663	224746	.	.	.	ID=MILORD.136.224663.224746;Name=MILORD.136.224663.224746;bounded_by_ta=TRUE;common_boundary=Both;end=224746;ies_id=IESPGM.PTET51.1.136.215837;ies_left_dist=0;ies_min_dist=0;ies_right_dist=0;junction_seq=gggaaacgtattatgTAccaaatgatataata;read_names=J00121:27:H3GGKBBXX:5:1112:25550:9192,J00121:27:H3GGKBBXX:5:2209:3437:37660,J00121:27:H3GGKBBXX:5:1120:4411:9069,J00121:27:H3GGKBBXX:5:2202:1702:14924,J00121:27:H3GGKBBXX:5:2203:19827:2123,J00121:27:H3GGKBBXX:5:2215:12895:31259,J00121:27:H3GGKBBXX:5:1111:15057:41968,J00121:27:H3GGKBBXX:5:1217:27194:3705,J00121:27:H3GGKBBXX:5:1221:13017:4673,J00121:27:H3GGKBBXX:5:1210:17208:49071,J00121:27:H3GGKBBXX:5:1105:30198:12251,J00121:27:H3GGKBBXX:5:1108:15645:28182,J00121:27:H3GGKBBXX:5:2115:27072:34090,J00121:27:H3GGKBBXX:5:1120:9780:38099,J00121:27:H3GGKBBXX:5:2207:12337:20621,J00121:27:H3GGKBBXX:5:2217:24221:47084,J00121:27:H3GGKBBXX:5:2116:29833:10985,J00121:27:H3GGKBBXX:5:2111:13139:13711,J00121:27:H3GGKBBXX:5:1122:8592:25386,J00121:27:H3GGKBBXX:5:1203:20709:39594,J00121:27:H3GGKBBXX:5:1119:20273:21254;sequence=TAATGCCACAATGAAATAAATAATAATTTTATGAAAAATTATAATAAATTATAGTAGATTTTTAAATTTGTTATCTTCATATAA;start=224663;subtype=IES;support_ref=2;support_variant=21;type=IES;
scaffold51_136_with_IES	MILORD	internal_eliminated_sequence	225020	225047	.	.	.	ID=MILORD.136.225020.225047;Name=MILORD.136.225020.225047;bounded_by_ta=TRUE;common_boundary=Both;end=225047;ies_id=IESPGM.PTET51.1.136.216110;ies_left_dist=0;ies_min_dist=0;ies_right_dist=0;junction_seq=aagcatcattatttgTAtgactcagtattgct;read_names=J00121:27:H3GGKBBXX:5:1222:3904:28657,J00121:27:H3GGKBBXX:5:2202:3731:31312,J00121:27:H3GGKBBXX:5:1126:20090:21395,J00121:27:H3GGKBBXX:5:1111:26585:7117,J00121:27:H3GGKBBXX:5:2109:6786:41950,J00121:27:H3GGKBBXX:5:1216:17076:30380,J00121:27:H3GGKBBXX:5:2222:13535:19214,J00121:27:H3GGKBBXX:5:2123:19553:21307;sequence=TATAACTTCAATAAACATTTATTCACTG;start=225020;subtype=IES;support_ref=0;support_variant=8;type=IES;
scaffold51_136_with_IES	MILORD	internal_eliminated_sequence	227031	227044	.	.	.	ID=MILORD.136.227031.227044;Name=MILORD.136.227031.227044;bounded_by_ta=TRUE;common_boundary=None;end=227044;ies_id=IESPGM.PTET51.1.136.216197;ies_left_dist=-1896;ies_min_dist=1807;ies_right_dist=-1807;junction_seq=gtaaatcaggtttaaTAgttaaaattaaaaag;read_names=J00121:27:H3GGKBBXX:5:1117:11211:9842;sequence=TATTGTTGTGTAAA;start=227031;subtype=MAC;support_ref=92;support_variant=1;type=CRYPTIC;
scaffold51_136_with_IES	MILORD	internal_eliminated_sequence	229096	229160	.	.	.	ID=MILORD.136.229096.229160;Name=MILORD.136.229096.229160;bounded_by_ta=TRUE;common_boundary=Both;end=229160;ies_id=IESPGM.PTET51.1.136.220055;ies_left_dist=0;ies_min_dist=0;ies_right_dist=0;junction_seq=ccttattgaaatgttTAtaaaattagaaagtg;read_names=J00121:27:H3GGKBBXX:5:1202:7760:3090,J00121:27:H3GGKBBXX:5:1107:7638:42864,J00121:27:H3GGKBBXX:5:2209:26200:46117,J00121:27:H3GGKBBXX:5:1201:6187:11513,J00121:27:H3GGKBBXX:5:2222:22972:23364,J00121:27:H3GGKBBXX:5:1207:3671:8488,J00121:27:H3GGKBBXX:5:2107:28584:17157,J00121:27:H3GGKBBXX:5:1220:27143:1226,J00121:27:H3GGKBBXX:5:2216:16173:46012,J00121:27:H3GGKBBXX:5:1105:3742:37238,J00121:27:H3GGKBBXX:5:1118:20598:31734,J00121:27:H3GGKBBXX:5:1211:13403:16348,J00121:27:H3GGKBBXX:5:1226:16640:46539,J00121:27:H3GGKBBXX:5:1126:18680:9631,J00121:27:H3GGKBBXX:5:2210:8268:32279,J00121:27:H3GGKBBXX:5:2221:12246:21377,J00121:27:H3GGKBBXX:5:2215:19512:41071,J00121:27:H3GGKBBXX:5:1207:7912:27725,J00121:27:H3GGKBBXX:5:2208:6045:6062,J00121:27:H3GGKBBXX:5:1117:18548:11372,J00121:27:H3GGKBBXX:5:2106:18568:15276,J00121:27:H3GGKBBXX:5:1123:7415:10862,J00121:27:H3GGKBBXX:5:2101:25723:29290,J00121:27:H3GGKBBXX:5:2209:10906:35444,J00121:27:H3GGKBBXX:5:2101:23987:48016,J00121:27:H3GGKBBXX:5:1221:12124:16946,J00121:27:H3GGKBBXX:5:2116:1844:26424,J00121:27:H3GGKBBXX:5:1126:19837:32631,J00121:27:H3GGKBBXX:5:2221:13707:37589,J00121:27:H3GGKBBXX:5:2213:31193:28709,J00121:27:H3GGKBBXX:5:1208:6948:42829;sequence=TATATGATTGATTTTTTAAAAAAATGATTGTAATAAAACAAGTATTAATATGTTATTAAATGAAC;start=229096;subtype=IES;support_ref=86;support_variant=31;type=IES;
scaffold51_136_with_IES	MILORD	internal_eliminated_sequence	230089	230137	.	.	.	ID=MILORD.136.230089.230137;Name=MILORD.136.230089.230137;bounded_by_ta=TRUE;common_boundary=Both;end=230137;ies_id=IESPGM.PTET51.1.136.220983;ies_left_dist=0;ies_min_dist=0;ies_right_dist=0;junction_seq=agtcctttttatatgTAaatagattacattaa;read_names=J00121:27:H3GGKBBXX:5:2120:20912:18142,J00121:27:H3GGKBBXX:5:1217:6542:13464,J00121:27:H3GGKBBXX:5:1107:16467:6923,J00121:27:H3GGKBBXX:5:1215:22668:17843,J00121:27:H3GGKBBXX:5:1112:29203:38345,J00121:27:H3GGKBBXX:5:2228:19045:15996,J00121:27:H3GGKBBXX:5:1203:20740:5253,J00121:27:H3GGKBBXX:5:2226:23855:10088,J00121:27:H3GGKBBXX:5:2209:12855:41563,J00121:27:H3GGKBBXX:5:2223:25692:26810,J00121:27:H3GGKBBXX:5:1112:14113:19724,J00121:27:H3GGKBBXX:5:2210:26849:26670,J00121:27:H3GGKBBXX:5:1125:15483:39682,J00121:27:H3GGKBBXX:5:1215:18396:20779,J00121:27:H3GGKBBXX:5:1117:17360:8822,J00121:27:H3GGKBBXX:5:2221:22019:48087,J00121:27:H3GGKBBXX:5:1225:10825:9631,J00121:27:H3GGKBBXX:5:1106:27620:33703,J00121:27:H3GGKBBXX:5:1109:32299:3899,J00121:27:H3GGKBBXX:5:2206:17492:37537,J00121:27:H3GGKBBXX:5:1217:8521:10493,J00121:27:H3GGKBBXX:5:2101:12814:20287,J00121:27:H3GGKBBXX:5:1112:9404:5552,J00121:27:H3GGKBBXX:5:1212:14346:22344,J00121:27:H3GGKBBXX:5:1202:30421:33844,J00121:27:H3GGKBBXX:5:1201:11373:24577;sequence=TACAGCTCTATTTACATTCCATCACTAATTCTCTAATTGCAATCGCCTG;start=230089;subtype=IES;support_ref=22;support_variant=26;type=IES;
scaffold51_136_with_IES	MILORD	internal_eliminated_sequence	233101	233129	.	.	.	ID=MILORD.136.233101.233129;Name=MILORD.136.233101.233129;bounded_by_ta=TRUE;common_boundary=None;end=233129;ies_id=IESPGM.PTET51.1.136.225828;ies_left_dist=1882;ies_min_dist=1882;ies_right_dist=1882;junction_seq=attgtcttattagatTAacattatttatattt;read_names=J00121:27:H3GGKBBXX:5:1102:24667:40614,J00121:27:H3GGKBBXX:5:1124:14154:33123,J00121:27:H3GGKBBXX:5:1121:26677:21061;sequence=TATTTATATTATTGCTACTATTTTTAGGA;start=233101;subtype=MAC;support_ref=192;support_variant=3;type=CRYPTIC;
scaffold51_136_with_IES	MILORD	internal_eliminated_sequence	234983	235011	.	.	.	ID=MILORD.136.234983.235011;Name=MILORD.136.234983.235011;bounded_by_ta=TRUE;common_boundary=Both;end=235011;ies_id=IESPGM.PTET51.1.136.225828;ies_left_dist=0;ies_min_dist=0;ies_right_dist=0;junction_seq=ttcctgacaatatgaTAattctcaaaataatg;read_names=J00121:27:H3GGKBBXX:5:1103:17837:4409,J00121:27:H3GGKBBXX:5:1220:7710:7679,J00121:27:H3GGKBBXX:5:1228:23317:6238,J00121:27:H3GGKBBXX:5:2123:25266:2756,J00121:27:H3GGKBBXX:5:2201:15960:30310,J00121:27:H3GGKBBXX:5:1226:17533:21465,J00121:27:H3GGKBBXX:5:1223:8075:43691,J00121:27:H3GGKBBXX:5:1225:8349:45256,J00121:27:H3GGKBBXX:5:2118:31314:41159,J00121:27:H3GGKBBXX:5:2220:29447:22063,J00121:27:H3GGKBBXX:5:1221:5934:35092,J00121:27:H3GGKBBXX:5:2113:25581:19373,J00121:27:H3GGKBBXX:5:2224:17563:28059,J00121:27:H3GGKBBXX:5:1209:26200:41229,J00121:27:H3GGKBBXX:5:1209:4817:31013,J00121:27:H3GGKBBXX:5:1116:16914:25105,J00121:27:H3GGKBBXX:5:1216:19390:23522,J00121:27:H3GGKBBXX:5:1119:18954:28604,J00121:27:H3GGKBBXX:5:2107:30411:3934,J00121:27:H3GGKBBXX:5:2227:18781:6853,J00121:27:H3GGKBBXX:5:1222:16153:31031,J00121:27:H3GGKBBXX:5:1111:20547:26406,J00121:27:H3GGKBBXX:5:2124:27752:8928,J00121:27:H3GGKBBXX:5:1101:24170:26670,J00121:27:H3GGKBBXX:5:1119:19502:34864,J00121:27:H3GGKBBXX:5:1217:18791:26107,J00121:27:H3GGKBBXX:5:1202:27894:12023,J00121:27:H3GGKBBXX:5:1206:12621:10528,J00121:27:H3GGKBBXX:5:1211:15168:11987,J00121:27:H3GGKBBXX:5:2114:3295:4145,J00121:27:H3GGKBBXX:5:1222:7649:21043,J00121:27:H3GGKBBXX:5:1209:6715:29870,J00121:27:H3GGKBBXX:5:1120:22739:11636,J00121:27:H3GGKBBXX:5:2122:28838:6906,J00121:27:H3GGKBBXX:5:1210:14235:14555,J00121:27:H3GGKBBXX:5:2113:18193:34600,J00121:27:H3GGKBBXX:5:2111:28645:46909,J00121:27:H3GGKBBXX:5:1124:26656:10968,J00121:27:H3GGKBBXX:5:1225:22536:2598;sequence=TACAGTTTCAATAAATCATCTTAGTACTA;start=234983;subtype=IES;support_ref=3;support_variant=39;type=IES;
scaffold51_136_with_IES	MILORD	internal_eliminated_sequence	236154	236251	.	.	.	ID=MILORD.136.236154.236251;Name=MILORD.136.236154.236251;bounded_by_ta=TRUE;common_boundary=Both;end=236251;ies_id=IESPGM.PTET51.1.136.226970;ies_left_dist=0;ies_min_dist=0;ies_right_dist=0;junction_seq=agacaacgggcttttTAttattgtgatttcat;read_names=J00121:27:H3GGKBBXX:5:1227:29264:42249,J00121:27:H3GGKBBXX:5:2207:8237:13236,J00121:27:H3GGKBBXX:5:1219:23145:3512,J00121:27:H3GGKBBXX:5:1226:17401:39453,J00121:27:H3GGKBBXX:5:1107:12845:26810,J00121:27:H3GGKBBXX:5:1223:19857:24929,J00121:27:H3GGKBBXX:5:1204:21379:13394,J00121:27:H3GGKBBXX:5:1215:26078:6238,J00121:27:H3GGKBBXX:5:2123:24901:1982,J00121:27:H3GGKBBXX:5:2103:26697:41423,J00121:27:H3GGKBBXX:5:2201:17503:47014,J00121:27:H3GGKBBXX:5:1101:23642:32894,J00121:27:H3GGKBBXX:5:2108:25672:5499,J00121:27:H3GGKBBXX:5:1105:17168:17280,J00121:27:H3GGKBBXX:5:2215:6289:28674,J00121:27:H3GGKBBXX:5:2220:28655:23681,J00121:27:H3GGKBBXX:5:1201:5731:5306,J00121:27:H3GGKBBXX:5:1218:15209:42583,J00121:27:H3GGKBBXX:5:2222:22698:1824,J00121:27:H3GGKBBXX:5:1126:7090:44060,J00121:27:H3GGKBBXX:5:1104:22039:41335,J00121:27:H3GGKBBXX:5:1227:11089:18247,J00121:27:H3GGKBBXX:5:1106:10135:45537,J00121:27:H3GGKBBXX:5:2104:3701:13746,J00121:27:H3GGKBBXX:5:1118:8887:2686;sequence=TACAATGGGTTGTATATAAATTATTGTTTTTTATTTATTCATGAAGATTAAATGATTATATATATAATAATAAATTATATATACATTATAAGTAAGTG;start=236154;subtype=IES;support_ref=80;support_variant=25;type=IES;
scaffold51_136_with_IES	MILORD	internal_eliminated_sequence	241269	241498	.	.	.	ID=MILORD.136.241269.241498;Name=MILORD.136.241269.241498;bounded_by_ta=TRUE;common_boundary=Both;end=241498;ies_id=IESPGM.PTET51.1.136.231987;ies_left_dist=0;ies_min_dist=0;ies_right_dist=0;junction_seq=tatgtaacataaaggTAgcgcattttaaatac;read_names=J00121:27:H3GGKBBXX:5:2221:26626:28217,J00121:27:H3GGKBBXX:5:1122:4422:20375,J00121:27:H3GGKBBXX:5:2206:21125:19953,J00121:27:H3GGKBBXX:5:1219:13240:22573,J00121:27:H3GGKBBXX:5:1118:18122:44289,J00121:27:H3GGKBBXX:5:2110:5315:30468,J00121:27:H3GGKBBXX:5:2214:17868:22889,J00121:27:H3GGKBBXX:5:1128:5355:4127,J00121:27:H3GGKBBXX:5:2107:31284:41000,J00121:27:H3GGKBBXX:5:1114:29680:41423,J00121:27:H3GGKBBXX:5:2118:20293:23188,J00121:27:H3GGKBBXX:5:1104:7202:27725,J00121:27:H3GGKBBXX:5:1127:15219:41335,J00121:27:H3GGKBBXX:5:2101:7486:10669,J00121:27:H3GGKBBXX:5:1125:27823:13482,J00121:27:H3GGKBBXX:5:1128:20029:23716,J00121:27:H3GGKBBXX:5:2206:3599:31329,J00121:27:H3GGKBBXX:5:2221:7517:4954,J00121:27:H3GGKBBXX:5:1117:16873:39981,J00121:27:H3GGKBBXX:5:2124:22983:9033,J00121:27:H3GGKBBXX:5:2120:17178:17298,J00121:27:H3GGKBBXX:5:2115:28564:34213,J00121:27:H3GGKBBXX:5:2106:12428:20779,J00121:27:H3GGKBBXX:5:2204:6796:30081,J00121:27:H3GGKBBXX:5:2206:18933:19847,J00121:27:H3GGKBBXX:5:2225:15960:3793,J00121:27:H3GGKBBXX:5:2208:15889:35462,J00121:27:H3GGKBBXX:5:1107:23104:8506,J00121:27:H3GGKBBXX:5:1225:24870:36499,J00121:27:H3GGKBBXX:5:2216:14996:38486,J00121:27:H3GGKBBXX:5:1108:11099:12005,J00121:27:H3GGKBBXX:5:1202:9394:40104,J00121:27:H3GGKBBXX:5:2111:9293:8734,J00121:27:H3GGKBBXX:5:2206:12642:42143,J00121:27:H3GGKBBXX:5:1122:20314:39928,J00121:27:H3GGKBBXX:5:1105:7862:31329,J00121:27:H3GGKBBXX:5:2106:16193:9227,J00121:27:H3GGKBBXX:5:2211:12266:43849,J00121:27:H3GGKBBXX:5:1206:28483:24964,J00121:27:H3GGKBBXX:5:1205:20121:17790,J00121:27:H3GGKBBXX:5:1102:11272:34459,J00121:27:H3GGKBBXX:5:1212:28787:38504,J00121:27:H3GGKBBXX:5:2220:25195:2387,J00121:27:H3GGKBBXX:5:1207:23277:40666,J00121:27:H3GGKBBXX:5:1111:20364:6009,J00121:27:H3GGKBBXX:5:1219:22100:22626,J00121:27:H3GGKBBXX:5:1119:19908:40596,J00121:27:H3GGKBBXX:5:1215:6167:34055,J00121:27:H3GGKBBXX:5:2227:3224:35462,J00121:27:H3GGKBBXX:5:2228:5873:18634,J00121:27:H3GGKBBXX:5:2228:9790:3618,J00121:27:H3GGKBBXX:5:1210:26545:29518,J00121:27:H3GGKBBXX:5:1104:8176:18757,J00121:27:H3GGKBBXX:5:2203:16985:38170,J00121:27:H3GGKBBXX:5:2114:23125:27883,J00121:27:H3GGKBBXX:5:2218:12530:37484,J00121:27:H3GGKBBXX:5:1125:31761:38978,J00121:27:H3GGKBBXX:5:2110:15879:32631,J00121:27:H3GGKBBXX:5:1107:22232:4356,J00121:27:H3GGKBBXX:5:1105:15067:38363,J00121:27:H3GGKBBXX:5:1128:23368:11108,J00121:27:H3GGKBBXX:5:1218:28087:16190;sequence=TATGGTTATTGCACAGGATAGAGTAGTGTAAGTAATTGATGAAATATATAAATTTGAAAACAAATTAATATCATTCTTTAATTAATTAATGGGGGGTTAGATAAATTATGTATTGTTAATAAAATAAATATACTACTTTTATAAGCAAAGGTTTACTATTCGCTATTAATAATATATTAGATAGATTTGATATATTTTCAAATAAAATCTACTAACCTCTGCTTGAACTA;start=241269;subtype=IES;support_ref=78;support_variant=62;type=IES;
scaffold51_136_with_IES	MILORD	internal_eliminated_sequence	243128	243195	.	.	.	ID=MILORD.136.243128.243195;Name=MILORD.136.243128.243195;bounded_by_ta=TRUE;common_boundary=Both;end=243195;ies_id=IESPGM.PTET51.1.136.233616;ies_left_dist=0;ies_min_dist=0;ies_right_dist=0;junction_seq=ctaaatagcgaagcaTAtcataattgccttaa;read_names=J00121:27:H3GGKBBXX:5:2118:22161:19496,J00121:27:H3GGKBBXX:5:2223:18883:27285,J00121:27:H3GGKBBXX:5:2217:25499:19091,J00121:27:H3GGKBBXX:5:1107:13768:1261,J00121:27:H3GGKBBXX:5:2201:2148:42882,J00121:27:H3GGKBBXX:5:2119:10927:23522,J00121:27:H3GGKBBXX:5:1112:19553:20498,J00121:27:H3GGKBBXX:5:2102:23520:23364,J00121:27:H3GGKBBXX:5:1210:23896:46276,J00121:27:H3GGKBBXX:5:2119:7334:13816,J00121:27:H3GGKBBXX:5:1205:14570:21254,J00121:27:H3GGKBBXX:5:1202:20780:15909,J00121:27:H3GGKBBXX:5:1122:3843:45783,J00121:27:H3GGKBBXX:5:2210:13595:42319,J00121:27:H3GGKBBXX:5:1126:14590:42671,J00121:27:H3GGKBBXX:5:2202:18304:41897,J00121:27:H3GGKBBXX:5:1204:4970:29835,J00121:27:H3GGKBBXX:5:1202:18396:47788,J00121:27:H3GGKBBXX:5:1111:26027:2844,J00121:27:H3GGKBBXX:5:2215:8115:23505,J00121:27:H3GGKBBXX:5:1227:12743:44429,J00121:27:H3GGKBBXX:5:2119:25104:6238,J00121:27:H3GGKBBXX:5:1110:18883:4497,J00121:27:H3GGKBBXX:5:1227:14265:40280,J00121:27:H3GGKBBXX:5:2122:12317:9051,J00121:27:H3GGKBBXX:5:2227:13453:30116,J00121:27:H3GGKBBXX:5:2114:25814:33141,J00121:27:H3GGKBBXX:5:1208:12469:29430,J00121:27:H3GGKBBXX:5:1115:18254:33615,J00121:27:H3GGKBBXX:5:1117:5609:36605,J00121:27:H3GGKBBXX:5:1107:28260:45185,J00121:27:H3GGKBBXX:5:2119:24911:39031,J00121:27:H3GGKBBXX:5:2207:5152:28674,J00121:27:H3GGKBBXX:5:2109:22232:4919,J00121:27:H3GGKBBXX:5:2226:20821:46399,J00121:27:H3GGKBBXX:5:1116:28554:41897,J00121:27:H3GGKBBXX:5:2226:27732:38890,J00121:27:H3GGKBBXX:5:2101:13758:21289,J00121:27:H3GGKBBXX:5:1125:18030:1789;sequence=TACAGTTGAGTTGTGTGAAAATCACAATTGAAATATCTAAAAGTGTGTATATGTAAATGAGACGGCTG;start=243128;subtype=IES;support_ref=30;support_variant=39;type=IES;
scaffold51_136_with_IES	MILORD	internal_eliminated_sequence	243637	243667	.	.	.	ID=MILORD.136.243637.243667;Name=MILORD.136.243637.243667;bounded_by_ta=TRUE;common_boundary=Both;end=243667;ies_id=IESPGM.PTET51.1.136.234057;ies_left_dist=0;ies_min_dist=0;ies_right_dist=0;junction_seq=agatttacatttaggTActaatatcggttttt;read_names=J00121:27:H3GGKBBXX:5:2218:27681:17034,J00121:27:H3GGKBBXX:5:1215:17523:5341,J00121:27:H3GGKBBXX:5:2116:19563:9367,J00121:27:H3GGKBBXX:5:2217:26910:49107,J00121:27:H3GGKBBXX:5:1127:21785:46662,J00121:27:H3GGKBBXX:5:2113:25053:11214,J00121:27:H3GGKBBXX:5:1218:16904:2017,J00121:27:H3GGKBBXX:5:1120:23906:21922,J00121:27:H3GGKBBXX:5:1215:11850:10915,J00121:27:H3GGKBBXX:5:1110:19045:6044,J00121:27:H3GGKBBXX:5:2116:5934:23909,J00121:27:H3GGKBBXX:5:2214:15635:28797,J00121:27:H3GGKBBXX:5:1112:6390:12146,J00121:27:H3GGKBBXX:5:2220:19502:24771,J00121:27:H3GGKBBXX:5:1105:19481:6167,J00121:27:H3GGKBBXX:5:2206:26098:8242,J00121:27:H3GGKBBXX:5:1207:7334:8682,J00121:27:H3GGKBBXX:5:1204:25002:6554,J00121:27:H3GGKBBXX:5:1227:18030:12902,J00121:27:H3GGKBBXX:5:1225:28280:27215,J00121:27:H3GGKBBXX:5:1108:15848:30644,J00121:27:H3GGKBBXX:5:1112:2767:44095,J00121:27:H3GGKBBXX:5:2219:11069:10932,J00121:27:H3GGKBBXX:5:1113:25012:46381,J00121:27:H3GGKBBXX:5:2224:18649:24947,J00121:27:H3GGKBBXX:5:1228:13545:25281,J00121:27:H3GGKBBXX:5:2221:2635:3952,J00121:27:H3GGKBBXX:5:1206:5741:36868,J00121:27:H3GGKBBXX:5:1223:11363:35778,J00121:27:H3GGKBBXX:5:2104:13017:28586,J00121:27:H3GGKBBXX:5:2110:4279:10950,J00121:27:H3GGKBBXX:5:1116:14671:13834,J00121:27:H3GGKBBXX:5:2104:11028:34495,J00121:27:H3GGKBBXX:5:1114:28026:38416,J00121:27:H3GGKBBXX:5:2101:20791:40578,J00121:27:H3GGKBBXX:5:2210:25195:32244,J00121:27:H3GGKBBXX:5:2201:27194:30433,J00121:27:H3GGKBBXX:5:2125:28452:44781,J00121:27:H3GGKBBXX:5:2202:20111:7082,J00121:27:H3GGKBBXX:5:2213:22820:25105,J00121:27:H3GGKBBXX:5:1204:16082:24788,J00121:27:H3GGKBBXX:5:1228:6492:41475,J00121:27:H3GGKBBXX:5:2220:19634:24753,J00121:27:H3GGKBBXX:5:2116:18446:21993,J00121:27:H3GGKBBXX:5:1208:21501:44763,J00121:27:H3GGKBBXX:5:1219:16833:4602,J00121:27:H3GGKBBXX:5:1117:20811:14168,J00121:27:H3GGKBBXX:5:2202:15057:29800,J00121:27:H3GGKBBXX:5:1211:16183:35057,J00121:27:H3GGKBBXX:5:1204:27945:43093,J00121:27:H3GGKBBXX:5:2227:5081:17087,J00121:27:H3GGKBBXX:5:2206:30310:32877,J00121:27:H3GGKBBXX:5:1110:25449:17421,J00121:27:H3GGKBBXX:5:1101:7090:18986,J00121:27:H3GGKBBXX:5:1224:25144:31277,J00121:27:H3GGKBBXX:5:1211:21542:16840,J00121:27:H3GGKBBXX:5:1116:30137:44042,J00121:27:H3GGKBBXX:5:1128:27011:20586,J00121:27:H3GGKBBXX:5:1102:8734:35585,J00121:27:H3GGKBBXX:5:1103:19350:30872,J00121:27:H3GGKBBXX:5:2119:6522:5692,J00121:27:H3GGKBBXX:5:1225:12418:30257,J00121:27:H3GGKBBXX:5:2214:19106:12620,J00121:27:H3GGKBBXX:5:2223:21369:27268,J00121:27:H3GGKBBXX:5:2226:29193:14906;sequence=TACAGTGACAACACGCCCTCTATTCCCATTA;start=243637;subtype=IES;support_ref=6;support_variant=65;type=IES;
scaffold51_136_with_IES	MILORD	internal_eliminated_sequence	244832	244860	.	.	.	ID=MILORD.136.244832.244860;Name=MILORD.136.244832.244860;bounded_by_ta=TRUE;common_boundary=Both;end=244860;ies_id=IESPGM.PTET51.1.136.235221;ies_left_dist=0;ies_min_dist=0;ies_right_dist=0;junction_seq=acaagggaatagatgTAcccctcacagaggaa;read_names=J00121:27:H3GGKBBXX:5:1201:20557:26142,J00121:27:H3GGKBBXX:5:1118:7151:47893,J00121:27:H3GGKBBXX:5:1201:6583:18107,J00121:27:H3GGKBBXX:5:1114:25408:13658,J00121:27:H3GGKBBXX:5:1125:27945:40209,J00121:27:H3GGKBBXX:5:1101:12165:9737,J00121:27:H3GGKBBXX:5:1213:15006:12691,J00121:27:H3GGKBBXX:5:1112:12175:5851,J00121:27:H3GGKBBXX:5:1221:19025:1648,J00121:27:H3GGKBBXX:5:2126:30036:47243,J00121:27:H3GGKBBXX:5:2224:14458:31962,J00121:27:H3GGKBBXX:5:2224:9820:45238,J00121:27:H3GGKBBXX:5:1224:13727:48245,J00121:27:H3GGKBBXX:5:2203:26900:29606,J00121:27:H3GGKBBXX:5:1116:20222:13113,J00121:27:H3GGKBBXX:5:2126:7608:21465,J00121:27:H3GGKBBXX:5:1212:26707:16647,J00121:27:H3GGKBBXX:5:1116:14864:16911,J00121:27:H3GGKBBXX:5:2222:18974:19531,J00121:27:H3GGKBBXX:5:2222:17269:33598,J00121:27:H3GGKBBXX:5:2210:23257:16542,J00121:27:H3GGKBBXX:5:1222:26423:23751,J00121:27:H3GGKBBXX:5:1124:5873:26371,J00121:27:H3GGKBBXX:5:1223:9780:20164,J00121:27:H3GGKBBXX:5:2112:15605:29800,J00121:27:H3GGKBBXX:5:1117:14245:24032,J00121:27:H3GGKBBXX:5:1228:12997:4356,J00121:27:H3GGKBBXX:5:2110:2706:25070,J00121:27:H3GGKBBXX:5:1218:17929:11530,J00121:27:H3GGKBBXX:5:2111:16163:12972,J00121:27:H3GGKBBXX:5:2214:11657:18775,J00121:27:H3GGKBBXX:5:1107:14560:4567,J00121:27:H3GGKBBXX:5:1107:6309:6519,J00121:27:H3GGKBBXX:5:1224:23206:42935,J00121:27:H3GGKBBXX:5:1221:27630:43955,J00121:27:H3GGKBBXX:5:1128:3295:20955,J00121:27:H3GGKBBXX:5:2225:25692:31382,J00121:27:H3GGKBBXX:5:1120:3356:48350,J00121:27:H3GGKBBXX:5:2103:7273:34037,J00121:27:H3GGKBBXX:5:1120:21257:28938,J00121:27:H3GGKBBXX:5:1121:5589:19795,J00121:27:H3GGKBBXX:5:2214:18406:21852;sequence=TACAGTCGAAATCCATATTTAAATATTTA;start=244832;subtype=IES;support_ref=3;support_variant=42;type=IES;
scaffold51_136_with_IES	MILORD	internal_eliminated_sequence	246871	246965	.	.	.	ID=MILORD.136.246871.246965;Name=MILORD.136.246871.246965;bounded_by_ta=TRUE;common_boundary=Both;end=246965;ies_id=IESPGM.PTET51.1.136.237231;ies_left_dist=0;ies_min_dist=0;ies_right_dist=0;junction_seq=ttaaatgatttcttcTAtttaaatttaacgta;read_names=J00121:27:H3GGKBBXX:5:1115:9140:14519,J00121:27:H3GGKBBXX:5:1206:4878:38785,J00121:27:H3GGKBBXX:5:2214:19989:5956,J00121:27:H3GGKBBXX:5:1205:25418:16032,J00121:27:H3GGKBBXX:5:1107:2412:15346,J00121:27:H3GGKBBXX:5:2105:30249:41704,J00121:27:H3GGKBBXX:5:2126:11880:5728,J00121:27:H3GGKBBXX:5:2116:2970:5341,J00121:27:H3GGKBBXX:5:1125:20050:28604,J00121:27:H3GGKBBXX:5:2111:4848:30995,J00121:27:H3GGKBBXX:5:1120:9770:29360,J00121:27:H3GGKBBXX:5:1111:27823:15627,J00121:27:H3GGKBBXX:5:2215:8136:22837,J00121:27:H3GGKBBXX:5:1202:3528:34582,J00121:27:H3GGKBBXX:5:2211:14844:23979,J00121:27:H3GGKBBXX:5:1221:16396:38310,J00121:27:H3GGKBBXX:5:2116:8186:5833,J00121:27:H3GGKBBXX:5:1117:26717:44130,J00121:27:H3GGKBBXX:5:1113:19847:29167,J00121:27:H3GGKBBXX:5:2222:7750:20656,J00121:27:H3GGKBBXX:5:2217:22932:33774,J00121:27:H3GGKBBXX:5:1212:18152:46170,J00121:27:H3GGKBBXX:5:1107:5436:36270,J00121:27:H3GGKBBXX:5:2112:2372:37079,J00121:27:H3GGKBBXX:5:1228:4097:32930,J00121:27:H3GGKBBXX:5:2221:11992:42565,J00121:27:H3GGKBBXX:5:1124:20293:3565,J00121:27:H3GGKBBXX:5:2115:27783:24560,J00121:27:H3GGKBBXX:5:1212:14915:43339,J00121:27:H3GGKBBXX:5:2207:13007:32050,J00121:27:H3GGKBBXX:5:2208:2158:47506,J00121:27:H3GGKBBXX:5:1122:25784:14238,J00121:27:H3GGKBBXX:5:2218:28016:30837,J00121:27:H3GGKBBXX:5:1207:7344:39084;sequence=TACAATTAAAAGTTGAATTTTTCAATCAAATAAAAATATTGATTTAGATTAAATTATAATTCACACTTCAAACTCAAAATAATTTATATCTACTG;start=246871;subtype=IES;support_ref=10;support_variant=34;type=IES;
scaffold51_136_with_IES	MILORD	internal_eliminated_sequence	249229	249256	.	.	.	ID=MILORD.136.249229.249256;Name=MILORD.136.249229.249256;bounded_by_ta=TRUE;common_boundary=Both;end=249256;ies_id=IESPGM.PTET51.1.136.239494;ies_left_dist=0;ies_min_dist=0;ies_right_dist=0;junction_seq=aattttttttctcttTActtcatttaaattaa;read_names=J00121:27:H3GGKBBXX:5:1111:29589:29554,J00121:27:H3GGKBBXX:5:2221:18822:1226,J00121:27:H3GGKBBXX:5:2116:27356:21887,J00121:27:H3GGKBBXX:5:1104:9526:46451,J00121:27:H3GGKBBXX:5:1124:28970:47331,J00121:27:H3GGKBBXX:5:1119:25033:21834,J00121:27:H3GGKBBXX:5:1119:24921:35848,J00121:27:H3GGKBBXX:5:1128:5578:23259,J00121:27:H3GGKBBXX:5:2203:18314:32666,J00121:27:H3GGKBBXX:5:1206:27996:11143,J00121:27:H3GGKBBXX:5:1203:17716:33985,J00121:27:H3GGKBBXX:5:1206:27986:11196,J00121:27:H3GGKBBXX:5:2218:8207:9455,J00121:27:H3GGKBBXX:5:1228:30563:30292,J00121:27:H3GGKBBXX:5:1225:26423:41897,J00121:27:H3GGKBBXX:5:2122:6471:44675,J00121:27:H3GGKBBXX:5:1113:25966:9104,J00121:27:H3GGKBBXX:5:1118:7821:36886,J00121:27:H3GGKBBXX:5:1212:5436:14889,J00121:27:H3GGKBBXX:5:2109:21937:27021,J00121:27:H3GGKBBXX:5:2201:7649:47032,J00121:27:H3GGKBBXX:5:2107:11261:6132,J00121:27:H3GGKBBXX:5:1102:24444:23944,J00121:27:H3GGKBBXX:5:1218:25773:12779,J00121:27:H3GGKBBXX:5:2220:12347:26371,J00121:27:H3GGKBBXX:5:1120:14113:6255,J00121:27:H3GGKBBXX:5:2125:27793:6290,J00121:27:H3GGKBBXX:5:1223:19705:18194,J00121:27:H3GGKBBXX:5:2118:29751:21289,J00121:27:H3GGKBBXX:5:2219:19238:21219,J00121:27:H3GGKBBXX:5:1107:22069:5657,J00121:27:H3GGKBBXX:5:1211:8907:28323,J00121:27:H3GGKBBXX:5:1126:6106:39400,J00121:27:H3GGKBBXX:5:2202:28716:13623,J00121:27:H3GGKBBXX:5:1202:29650:10211,J00121:27:H3GGKBBXX:5:1103:18233:44693,J00121:27:H3GGKBBXX:5:1101:14905:5376,J00121:27:H3GGKBBXX:5:2223:19045:16243,J00121:27:H3GGKBBXX:5:1114:27428:26125,J00121:27:H3GGKBBXX:5:1124:9120:37976,J00121:27:H3GGKBBXX:5:1223:8694:22502;sequence=TATAGTGATATTGTATTCTAGATTATTG;start=249229;subtype=IES;support_ref=0;support_variant=41;type=IES;
scaffold51_136_with_IES	MILORD	internal_eliminated_sequence	249421	249514	.	.	.	ID=MILORD.136.249421.249514;Name=MILORD.136.249421.249514;bounded_by_ta=TRUE;common_boundary=RIGHT;end=249514;ies_id=IESPGM.PTET51.1.136.239707;ies_left_dist=49;ies_min_dist=0;ies_right_dist=0;junction_seq=taacttcaaacaaagTAttcacttatatattt;read_names=J00121:27:H3GGKBBXX:5:1218:27204:44201;sequence=TATAATCAATAACATTTCAATCATAACAGAAGCAATTTTGTTTTCTTATTATAGATAATAAATTAAAATTCTTAAATTTCATTGTAAACAACAA;start=249421;subtype=PARTIAL_EXTERNAL;support_ref=56;support_variant=1;type=ALTERNATIVE;
scaffold51_136_with_IES	MILORD	internal_eliminated_sequence	249470	249514	.	.	.	ID=MILORD.136.249470.249514;Name=MILORD.136.249470.249514;bounded_by_ta=TRUE;common_boundary=Both;end=249514;ies_id=IESPGM.PTET51.1.136.239707;ies_left_dist=0;ies_min_dist=0;ies_right_dist=0;junction_seq=attttgttttcttatTAttcacttatatattt;read_names=J00121:27:H3GGKBBXX:5:1213:20405:14941,J00121:27:H3GGKBBXX:5:1124:4411:28657,J00121:27:H3GGKBBXX:5:1128:13250:8840,J00121:27:H3GGKBBXX:5:2227:22475:23276,J00121:27:H3GGKBBXX:5:2210:7567:21887,J00121:27:H3GGKBBXX:5:1107:4148:19970,J00121:27:H3GGKBBXX:5:2212:9942:23153,J00121:27:H3GGKBBXX:5:1102:2646:11319,J00121:27:H3GGKBBXX:5:1218:6806:46698,J00121:27:H3GGKBBXX:5:2202:20354:11724,J00121:27:H3GGKBBXX:5:2225:18162:37923,J00121:27:H3GGKBBXX:5:2103:19674:46487,J00121:27:H3GGKBBXX:5:2210:28107:39295,J00121:27:H3GGKBBXX:5:2127:6248:22977,J00121:27:H3GGKBBXX:5:1112:29396:6150,J00121:27:H3GGKBBXX:5:1203:15909:38697,J00121:27:H3GGKBBXX:5:1204:8471:27953,J00121:27:H3GGKBBXX:5:2207:27062:43357,J00121:27:H3GGKBBXX:5:1213:20740:14959,J00121:27:H3GGKBBXX:5:1204:28696:41194,J00121:27:H3GGKBBXX:5:2228:26869:18089,J00121:27:H3GGKBBXX:5:2109:24008:34793,J00121:27:H3GGKBBXX:5:2102:7720:19548,J00121:27:H3GGKBBXX:5:2202:10866:30907,J00121:27:H3GGKBBXX:5:1214:4939:19056,J00121:27:H3GGKBBXX:5:1221:28584:44482,J00121:27:H3GGKBBXX:5:1113:5639:28534,J00121:27:H3GGKBBXX:5:2223:11941:8928,J00121:27:H3GGKBBXX:5:2218:10906:4637,J00121:27:H3GGKBBXX:5:2120:21856:2439,J00121:27:H3GGKBBXX:5:1226:30350:7416,J00121:27:H3GGKBBXX:5:1205:16640:19425,J00121:27:H3GGKBBXX:5:2224:2098:18669,J00121:27:H3GGKBBXX:5:2104:6177:46838,J00121:27:H3GGKBBXX:5:1220:27407:17966,J00121:27:H3GGKBBXX:5:2124:8866:33457,J00121:27:H3GGKBBXX:5:1221:11201:33914,J00121:27:H3GGKBBXX:5:1119:17919:5112,J00121:27:H3GGKBBXX:5:2102:29812:41053,J00121:27:H3GGKBBXX:5:1125:6776:30362,J00121:27:H3GGKBBXX:5:2228:27062:48421,J00121:27:H3GGKBBXX:5:1213:15960:27004,J00121:27:H3GGKBBXX:5:2215:14783:20006,J00121:27:H3GGKBBXX:5:2214:17158:35690,J00121:27:H3GGKBBXX:5:1207:4594:27074,J00121:27:H3GGKBBXX:5:1227:25164:19214,J00121:27:H3GGKBBXX:5:2209:32360:3653,J00121:27:H3GGKBBXX:5:2223:24495:40737,J00121:27:H3GGKBBXX:5:1226:26453:32279,J00121:27:H3GGKBBXX:5:1217:17320:25457,J00121:27:H3GGKBBXX:5:2216:3468:32050,J00121:27:H3GGKBBXX:5:2123:25591:48966,J00121:27:H3GGKBBXX:5:1104:15909:35462,J00121:27:H3GGKBBXX:5:1211:15737:34354,J00121:27:H3GGKBBXX:5:2118:27702:31804;sequence=TATAGATAATAAATTAAAATTCTTAAATTTCATTGTAAACAACAA;start=249470;subtype=IES;support_ref=57;support_variant=55;type=IES;
scaffold51_136_with_IES	MILORD	internal_eliminated_sequence	249833	249897	.	.	.	ID=MILORD.136.249833.249897;Name=MILORD.136.249833.249897;bounded_by_ta=TRUE;common_boundary=Both;end=249897;ies_id=IESPGM.PTET51.1.136.240025;ies_left_dist=0;ies_min_dist=0;ies_right_dist=0;junction_seq=ttttctcgttaaatgTAcagaagcagaaatag;read_names=J00121:27:H3GGKBBXX:5:1118:20314:11091,J00121:27:H3GGKBBXX:5:2213:5994:22924,J00121:27:H3GGKBBXX:5:1101:27458:34723,J00121:27:H3GGKBBXX:5:2118:24241:38504,J00121:27:H3GGKBBXX:5:2203:31446:16840,J00121:27:H3GGKBBXX:5:2214:11353:41176,J00121:27:H3GGKBBXX:5:1228:5183:10264,J00121:27:H3GGKBBXX:5:2219:28970:36429,J00121:27:H3GGKBBXX:5:1108:21399:34952,J00121:27:H3GGKBBXX:5:1207:23886:30081,J00121:27:H3GGKBBXX:5:2124:8866:26986,J00121:27:H3GGKBBXX:5:1228:15585:45062,J00121:27:H3GGKBBXX:5:2213:11353:21166;sequence=TACAGTGGATATTTTATTGAAATATCAATTTCTATTTTCTTTTTGAAATAATATTTGATTAACCC;start=249833;subtype=IES;support_ref=50;support_variant=13;type=IES;
scaffold51_136_with_IES	MILORD	internal_eliminated_sequence	250932	251039	.	.	.	ID=MILORD.136.250932.251039;Name=MILORD.136.250932.251039;bounded_by_ta=TRUE;common_boundary=Both;end=251039;ies_id=IESPGM.PTET51.1.136.241059;ies_left_dist=0;ies_min_dist=0;ies_right_dist=0;junction_seq=cattttgtagtgttgTAcgttactgagtaata;read_names=J00121:27:H3GGKBBXX:5:2110:16691:44834,J00121:27:H3GGKBBXX:5:2106:21207:3319,J00121:27:H3GGKBBXX:5:1106:16183:34776,J00121:27:H3GGKBBXX:5:1213:10642:30485,J00121:27:H3GGKBBXX:5:2213:14580:19126,J00121:27:H3GGKBBXX:5:1114:26890:45766,J00121:27:H3GGKBBXX:5:1206:28473:18054,J00121:27:H3GGKBBXX:5:2115:22820:47893,J00121:27:H3GGKBBXX:5:1106:21734:40069,J00121:27:H3GGKBBXX:5:2221:26606:11055,J00121:27:H3GGKBBXX:5:1210:19370:22502,J00121:27:H3GGKBBXX:5:2114:26220:16295,J00121:27:H3GGKBBXX:5:1118:20273:36446,J00121:27:H3GGKBBXX:5:2105:11627:8629,J00121:27:H3GGKBBXX:5:1228:24890:4004,J00121:27:H3GGKBBXX:5:2110:23277:48509,J00121:27:H3GGKBBXX:5:2106:31487:23804,J00121:27:H3GGKBBXX:5:1124:12753:15926,J00121:27:H3GGKBBXX:5:1117:10724:33826,J00121:27:H3GGKBBXX:5:1119:19837:22221,J00121:27:H3GGKBBXX:5:2216:11038:30081,J00121:27:H3GGKBBXX:5:1122:27204:9737,J00121:27:H3GGKBBXX:5:2125:27417:7398,J00121:27:H3GGKBBXX:5:1202:14225:33598,J00121:27:H3GGKBBXX:5:2108:14316:11284,J00121:27:H3GGKBBXX:5:2103:8400:5007,J00121:27:H3GGKBBXX:5:1124:8389:16770,J00121:27:H3GGKBBXX:5:1102:25601:8049,J00121:27:H3GGKBBXX:5:1213:19563:16612,J00121:27:H3GGKBBXX:5:2217:18781:20779,J00121:27:H3GGKBBXX:5:2202:15859:43392,J00121:27:H3GGKBBXX:5:2208:2006:42108,J00121:27:H3GGKBBXX:5:2217:32075:35128,J00121:27:H3GGKBBXX:5:2112:7872:29202,J00121:27:H3GGKBBXX:5:2221:17584:8471,J00121:27:H3GGKBBXX:5:2121:29051:44201,J00121:27:H3GGKBBXX:5:1222:13717:37712,J00121:27:H3GGKBBXX:5:2221:13332:21149,J00121:27:H3GGKBBXX:5:2219:20628:18669,J00121:27:H3GGKBBXX:5:1205:26880:27567,J00121:27:H3GGKBBXX:5:1201:6948:15926,J00121:27:H3GGKBBXX:5:2110:28858:22555,J00121:27:H3GGKBBXX:5:2104:13413:44359,J00121:27:H3GGKBBXX:5:2113:16843:2897,J00121:27:H3GGKBBXX:5:2126:16031:11759,J00121:27:H3GGKBBXX:5:1212:17827:19689,J00121:27:H3GGKBBXX:5:1207:18944:22362,J00121:27:H3GGKBBXX:5:2225:17442:19513,J00121:27:H3GGKBBXX:5:2226:14986:1719,J00121:27:H3GGKBBXX:5:2223:8085:26793,J00121:27:H3GGKBBXX:5:2225:20283:3723,J00121:27:H3GGKBBXX:5:2106:28503:47366,J00121:27:H3GGKBBXX:5:1213:13585:18001,J00121:27:H3GGKBBXX:5:2221:3681:11495,J00121:27:H3GGKBBXX:5:1113:29630:10071,J00121:27:H3GGKBBXX:5:2116:14509:9649,J00121:27:H3GGKBBXX:5:1114:24728:42267,J00121:27:H3GGKBBXX:5:2217:8115:29589,J00121:27:H3GGKBBXX:5:2225:24982:16647,J00121:27:H3GGKBBXX:5:1213:11048:25914,J00121:27:H3GGKBBXX:5:1102:7557:21272,J00121:27:H3GGKBBXX:5:1125:15595:46944,J00121:27:H3GGKBBXX:5:2223:19136:8910,J00121:27:H3GGKBBXX:5:2117:28047:41405,J00121:27:H3GGKBBXX:5:2216:31954:27426,J00121:27:H3GGKBBXX:5:2227:24383:29149,J00121:27:H3GGKBBXX:5:2219:20638:18898;sequence=TATTATTTAAACAATAAAAATTTAATGCTAATTCAAAAATACTATTTGGCGTTGTTTGATTAAATAACATGATATTATTAAAACTTAGAATATCAAATATACTTACAA;start=250932;subtype=IES;support_ref=46;support_variant=67;type=IES;
scaffold51_136_with_IES	MILORD	internal_eliminated_sequence	251749	251797	.	.	.	ID=MILORD.136.251749.251797;Name=MILORD.136.251749.251797;bounded_by_ta=TRUE;common_boundary=None;end=251797;ies_id=IESPGM.PTET51.1.136.241059;ies_left_dist=-817;ies_min_dist=758;ies_right_dist=-758;junction_seq=cttatgaagcttagtTAgatagagagcgcctc;read_names=J00121:27:H3GGKBBXX:5:2211:24819:36200,J00121:27:H3GGKBBXX:5:2207:2991:41809;sequence=TATTGTAAATTATAGTTTGAGCTATTTTGAATTCGTTGTTATTCAATGA;start=251749;subtype=MAC;support_ref=117;support_variant=2;type=CRYPTIC;
scaffold51_136_with_IES	MILORD	internal_eliminated_sequence	254059	254135	.	.	.	ID=MILORD.136.254059.254135;Name=MILORD.136.254059.254135;bounded_by_ta=TRUE;common_boundary=Both;end=254135;ies_id=IESPGM.PTET51.1.136.244078;ies_left_dist=0;ies_min_dist=0;ies_right_dist=0;junction_seq=acttcaattacttaaTAattagactattttaa;read_names=J00121:27:H3GGKBBXX:5:1125:29701:15082,J00121:27:H3GGKBBXX:5:2212:27986:45660,J00121:27:H3GGKBBXX:5:2223:9749:4743,J00121:27:H3GGKBBXX:5:2225:24393:14467,J00121:27:H3GGKBBXX:5:1203:29021:25122,J00121:27:H3GGKBBXX:5:1205:23236:37783,J00121:27:H3GGKBBXX:5:1225:21440:35585;sequence=TATAGTAAGCTATTAAGACTTCTTGTTTTCCATAATAATATAATAATTGAATCAAATCAAATTTATTATAATGACTG;start=254059;subtype=IES;support_ref=78;support_variant=7;type=IES;
scaffold51_136_with_IES	MILORD	internal_eliminated_sequence	256821	256825	.	.	.	ID=MILORD.136.256821.256825;Name=MILORD.136.256821.256825;bounded_by_ta=TRUE;common_boundary=None;end=256825;ies_id=IESPGM.PTET51.1.136.247343;ies_left_dist=580;ies_min_dist=580;ies_right_dist=711;junction_seq=ttccatattataattTAaacttcatggaaatg;read_names=J00121:27:H3GGKBBXX:5:1125:18081:20691;sequence=TAAAT;start=256821;subtype=MAC;support_ref=101;support_variant=1;type=CRYPTIC;
scaffold51_136_with_IES	MILORD	internal_eliminated_sequence	257401	257536	.	.	.	ID=MILORD.136.257401.257536;Name=MILORD.136.257401.257536;bounded_by_ta=TRUE;common_boundary=Both;end=257536;ies_id=IESPGM.PTET51.1.136.247343;ies_left_dist=0;ies_min_dist=0;ies_right_dist=0;junction_seq=tacatttggatgaagTAttgataatttcccag;read_names=J00121:27:H3GGKBBXX:5:1206:17655:40913,J00121:27:H3GGKBBXX:5:2201:7659:36147,J00121:27:H3GGKBBXX:5:1222:14397:17368,J00121:27:H3GGKBBXX:5:2109:25327:6238,J00121:27:H3GGKBBXX:5:1203:23703:28287,J00121:27:H3GGKBBXX:5:1127:16457:13834,J00121:27:H3GGKBBXX:5:1117:15168:33967,J00121:27:H3GGKBBXX:5:1221:6228:38486,J00121:27:H3GGKBBXX:5:1114:11008:41598,J00121:27:H3GGKBBXX:5:1217:17330:18441,J00121:27:H3GGKBBXX:5:2206:21318:17333,J00121:27:H3GGKBBXX:5:1115:28341:37589,J00121:27:H3GGKBBXX:5:1203:24962:5886,J00121:27:H3GGKBBXX:5:1103:21592:24138;sequence=TACAGAAAAAGAGCATTCTCTATGTTTTTTATCCCTCAATAATTTTTAACCTACCAATCAATCGTTCATTATGAAGATGAAACCTACGATATTGATATTGCTATGATGAATCTCAAAAATTCATTCTAAACATCTG;start=257401;subtype=IES;support_ref=27;support_variant=14;type=IES;
scaffold51_136_with_IES	MILORD	internal_eliminated_sequence	257606	257631	.	.	.	ID=MILORD.136.257606.257631;Name=MILORD.136.257606.257631;bounded_by_ta=TRUE;common_boundary=Both;end=257631;ies_id=IESPGM.PTET51.1.136.247412;ies_left_dist=0;ies_min_dist=0;ies_right_dist=0;junction_seq=ctactaggattcttcTAcaactaatcctcctc;read_names=J00121:27:H3GGKBBXX:5:1228:11119:16260,J00121:27:H3GGKBBXX:5:1112:6086:13201,J00121:27:H3GGKBBXX:5:2114:11180:27479,J00121:27:H3GGKBBXX:5:2211:31030:14643,J00121:27:H3GGKBBXX:5:2211:17127:38627,J00121:27:H3GGKBBXX:5:1119:8420:22485,J00121:27:H3GGKBBXX:5:1124:14133:21412,J00121:27:H3GGKBBXX:5:2213:18619:21377,J00121:27:H3GGKBBXX:5:1203:12043:39910,J00121:27:H3GGKBBXX:5:1223:1844:30714,J00121:27:H3GGKBBXX:5:2121:24951:36429,J00121:27:H3GGKBBXX:5:1116:17401:14836,J00121:27:H3GGKBBXX:5:1208:11627:19918;sequence=TATAAAGGAAAAATACTATTTAATTA;start=257606;subtype=IES;support_ref=0;support_variant=13;type=IES;
scaffold51_136_with_IES	MILORD	internal_eliminated_sequence	257710	257760	.	.	.	ID=MILORD.136.257710.257760;Name=MILORD.136.257710.257760;bounded_by_ta=TRUE;common_boundary=None;end=257760;ies_id=IESPGM.PTET51.1.136.247412;ies_left_dist=-104;ies_min_dist=104;ies_right_dist=-129;junction_seq=atgttgctaaattgcTAtcagatttagacaaa;read_names=J00121:27:H3GGKBBXX:5:1109:23886:27268,J00121:27:H3GGKBBXX:5:1205:22435:5833;sequence=TATTGTAGTTTCCCTTTGAAATATATAAACATCAATAATTCCTTCTGATGG;start=257710;subtype=MAC;support_ref=62;support_variant=2;type=CRYPTIC;
```
