## Supplementary material for "RNA-mediated nucleosome depletion is required for elimination of transposon-derived DNA": MILORD.gff3 (part 17 of 89)

```
scaffold51_136_with_IES	MILORD	internal_eliminated_sequence	258622	263070	.	.	.	ID=MILORD.136.258622.263070;Name=MILORD.136.258622.263070;bounded_by_ta=TRUE;common_boundary=None;end=263070;ies_id=IESPGM.PTET51.1.136.253406;ies_left_dist=5082;ies_min_dist=661;ies_right_dist=661;junction_seq=ataattcgttttaatTAtataaattaaacata;read_names=J00121:27:H3GGKBBXX:5:2202:28524:3758;sequence=TATCAATGCTCCATATAAGTTGTTGATAATTAATTTCGATAGTAATTGATTTAATTCCTTTTAGTTATTAGATGTTAAATTTTCGACAACTCATCTCTTAATACTGTGTAAATTAAAAGAAGTTTTAGATTAATGAAAATATTTTTTGAATCTTTTGATTGCTTAAATATTCTTTATGGTCTATTGTTCAATCCATTTAACTATCAAATATAATTTAGAAATTGCTGACTTTGATTGGGAGAAAACAGAGCAGATAAGAAAATATTCCATAAAATAAAATAGGATGTTATTTGATGTTAAAGATCGTCACTACCATAGAAAACATTCTTTTAATATTTTTCATTATAAAGAGCATTTTCTTAGGATCAAGTTGTAATATTCATAACTGTCTGGCTTGAATCATTTTCTATGACAGAGAATAAAGATTTATATCAATTTTAAACTAATTTTATATTTCATCGATATGATCTTAAGATTAAGGCTTAAATATCTTATTTACTATAAATATAAGCTAAGTTAGAGAAATCTAAAGAATAAAATAAGAAACTAATTACAGAGGAATATATTGATAAAACAACAATAGAATTAATGTTAATGCTGAAATCCTTGATGAACGGATTTAATACTAAGTGGCTTTCTTCAAAATTTAATGATTTAGTTGTTATTCTGTTTTCTATCAATTTTCCATGTATAATCAATATCAAGGTTAATTCCTAATCAATACTTCTTTGCCAAAGATTCTTGATAAAAAGTTAATTTGTTTTTTTTCCTAAAAGTTGTTTTTTATGCTAAAACTTGAGGGTTTCTTAAGAAAAAGACCTGATTAATAATAAGAATAAAAGTTTTCCATACTAACTTCACTTAAAGGTTATTGCTTACATTTTCTTATTATTTAATTAATTTGTTTATATAAAAATAGTTTTATTACAATAAAGTGATTACCCTAAATGGAGAAAATTTGAAAAAATTAATTTTTCATCCTTAAAAATAACATTCAATTCTTTATTGTATATTTTCTTACTTGAATGTTCTTTGATACACCATCCAAAAATAATCAAATACTCTCCATCTTCACTGACTGTTCCGAATATCCAAGGATTGTAAGCTTCATTAAAAACGATAACTTATGTTAATTAAAATTGCTATTCTGATTTTTTGTATTGCTCTTCTGTTTGGAATTCAAAATGTTTTAAGATATTTAAGGTGTTTCCGCATTTACTGAATAATATTTTCTTTTAAGTATTATATATCTAGGGGAAATAATACATGCAATCTTCAAGGTTAAGTTAAATTTAAAATTCTTTATCTTTAATAAATGATTCATTTACAAGGATATAGTAATGAATTTAAGATTCTCCATAAGGTTAAAAAGTAAAAGAATCATTATTAATAAAGCAAATTCGATATCCATGTTTTTAAACCTAGATTTTTTATTTAACTATCCAAATGAACTCTGATGAGGAAATTGGTTCCATAACTAATATTATTCCATCCTTTCCTGCTGATATTACTTTTGAACCATCGTTGTTAATTGATAATCCAACAACACATTTGATATGCTCAGAAATAACCTGTAAAAATGGCTTTCTCTTGTAATTTGGTTAATCAAACCAAAAAACAATTGAGCCCAGTTTACTACCAGAAATAATGATGTTCTCTTTTAAAGGATGAATAACAAGGCTTGAAATGTATTCTTAGCCTTCTAATCTTTAAATATATTTAGGATTTGATATAAGGTTATATGACCATTTATTAATCAAAGTATCTGATCCGGAAATAAAGATTTACTTTTTTTTATAAAAATTAAGTGTATTGATATAATTAAAGGTATTAGTATATTCCTATTTGAGAATTGGGCATCTAATATTTTAGAGAAATTTTAATCCTCCATCTTTAAAATAAAAAAGTTTAAAGTTAAATTCATCTGACACCAATAAGAGCTTATTATCTTAATTTATTGCCAAAGCATGTGAAATTGACTCCTACTTTAAGGCAACAACTCATATGAGAAAGTTTAATCATTACATTGTCCTTATGCTTATTTCATAACTTAAATAATTTTATAAAACTATTTCATTTAGTTTTCAATTTTATTAATTATTACACGCAAGAATGAAACTTAAATCCAATTTTTGTTCAGGGCAACATATCTGATAGAGACCAATTTTTAAAAGTTATAATATTAATCATCATAATTATTAATAAAAAGCAATATATGAAATCTAAAAAATGAAATGATTTCATTTAGTTTCAAATAGAAAAGTAATTTTATTGGACATTTTGAATAAAAATAAACGAAGAAATGAGTAATTCTTTTGAAATTAACAGAAAATTAATTTTAGAATTCTAAATTTAATCAACCTAATACATCTCTAAGACTTTAGATGAAATTAAATTATAGTTTTAGTGATTATATAGGCGGCTCTTTAAGTTTCAGAAAAGAAAATCAAATTTGAGAACTAATTTTTAATTAGAAATGATAGCATAAGGATATTTATGAATAAGGAATATTTTTAAAAAGAAATACTATTGAGCTATTGATTGCGAATATAGCTTAAAAAAGCAGAATTCATTCTAAAAATTAAAGCGTATTATAAAAAGATTTTGCGCACTTAAAATTAACAAATATTAATTAATTTTTATAATTATCTAATTTATCATCACTCACATTCAAACTTAAAATCTGACATACATAGGCACCATCCCCATTAAATTCTAAAATCGAAACTTCACTCAATTAATAGTAATAGGTCATTCATTTATTTCTTTTATTCATTTCTTCTATCATCATTATATAGCATTGTTTCTGTATAACAAAGAAGATTAATATCTCTTGCTATATAGTTTCAGTTTAATATAAATCAATACTGCTTCAAATCGCATTACTTAGAACGATGAGAAAATTTAACATTATATAAATAATACATGACTTTCTTAATATTATTTTTATAATAATTTTTGATTAAAATAAAATGTATTAAATAATTTCTTAATGTTGATAATTAATTATTTTAGATCAAAAGTTTAATTTTATATAAATTGGATGTTAGTTGACAAATGATTTCTTTACCTTATTATGTGTTTTACTGGTGTTGGCTTCTATTCTATAAATTTTCTCTTTTTTTAATTAGTCAAATTCTGACTGATAATTTATAAATCGAAAATTCAAAAAGAAAGATAAGGCGATAGATATTTTTAGATTAAAGAATTACCTGAAACACAAATAAAATTTGAAATTATGATGGAGTTTTTTTAGGTAATTTTGTATTTTTAATAAACAAATATATTGTAGATAATATTATGGAACTGTTTTTTTATCTTATTTCATTTTATTTCTTTAAAGTATAAATTTAATTTCAAAATTAATGTTTCTATATTATAGAATTTAATCTACGTAGAACAATCGACTTTAATATTTAAGTAAGTACGACAAAAATGGTTAAAGAAATCAATTTTATTTAAAGTAATCTAGATATGAGCACATTTTTTCTGATTCTTATTGCATCAGTAAGAGGGGAATGGTAAGTCTACTATAATGGTTTTCATTAATCGAACTATCTTAATTGCGCTTCTAATACTTGCCCCTATTCATTCAAATTTAGTCAGACATAAACTAGCGCTCTGTTTTCAAATTGTACAAATCCTATAGGAACAGCATTAATTTTAAAATCCTCCTAAATGATGGCTAGTATAAGCGAATAACTCAACACTTTGAAAGCAAACGCCATAAACCACATTTTAAATTTAGATGTATACTTTCTTACTTAGTGGAATGGAGATTACTTGAAAATAGCGTATAAAACTTAGAACTACTAGTTTTAATTTACCACACAGAATCCTTTATAATTTAGTTTAGGAGGCTGTAATTCAAGTTAACATGAAGTAAAGACAATTCAAATAGCATTATCAGAATTCACATCTATGAATGATTTAAAATTTAGTATCGTTAATGAATCAAACTTGGCTTTAATTAAAAATGTTCATTTATCTTATTATTTATGTCATCCTACTTGTAGAAATTGTACAGGAGATAATTATAATTAATGCACATCATGCTTTCCAGGCGTTAGCTTAGTTGATGGTATATGTCGATGTCCCATCAGAACTATTTTAACTGGTGGGCCACCATCAGATTATAGATGTTTGAGCTTTTGTTTGTAAACATAGACAGATAGAAGAGAGAGATATTGCAAAGCTTATGAAACATAAAATCTACTTTGGCTTTCGCTTACAACCTACAGCTACGCATAACTAATTTAGTGGAATATAATTTATGATCCTGCAAATTTAAGCAAAAATAGTAAAAAGTTGGGATAATTTTTTGGAGTTTTCAAAAATAATGAAGGAGCTTATGTGACAATTAATACAACTTAATTTTTATATCCCATGAGCTTATAACTTTAAGTTTTATTTTGTAATGCCACTCCAATCAACTCTGGAATTTCGATT;start=258622;subtype=MAC;support_ref=93;support_variant=1;type=CRYPTIC;
scaffold51_136_with_IES	MILORD	internal_eliminated_sequence	261170	261215	.	.	.	ID=MILORD.136.261170.261215;Name=MILORD.136.261170.261215;bounded_by_ta=TRUE;common_boundary=None;end=261215;ies_id=IESPGM.PTET51.1.136.251698;ies_left_dist=748;ies_min_dist=748;ies_right_dist=780;junction_seq=gctattgattgcgaaTAaaaagattttgcgca;read_names=J00121:27:H3GGKBBXX:5:2113:2321:33299,J00121:27:H3GGKBBXX:5:1215:16823:17280,J00121:27:H3GGKBBXX:5:2104:24921:10141,J00121:27:H3GGKBBXX:5:2217:18193:24437,J00121:27:H3GGKBBXX:5:1222:16143:8682;sequence=TATAGCTTAAAAAAGCAGAATTCATTCTAAAAATTAAAGCGTATTA;start=261170;subtype=MAC;support_ref=240;support_variant=5;type=CRYPTIC;
scaffold51_136_with_IES	MILORD	internal_eliminated_sequence	261604	269275	.	.	.	ID=MILORD.136.261604.269275;Name=MILORD.136.261604.269275;bounded_by_ta=TRUE;common_boundary=None;end=269275;ies_id=IESPGM.PTET51.1.136.251698;ies_left_dist=314;ies_min_dist=314;ies_right_dist=-7280;junction_seq=ataaaatgtattaaaTAtatagaattaaagat;read_names=J00121:27:H3GGKBBXX:5:1114:13869:41739;sequence=TAATTTCTTAATGTTGATAATTAATTATTTTAGATCAAAAGTTTAATTTTATATAAATTGGATGTTAGTTGACAAATGATTTCTTTACCTTATTATGTGTTTTACTGGTGTTGGCTTCTATTCTATAAATTTTCTCTTTTTTTAATTAGTCAAATTCTGACTGATAATTTATAAATCGAAAATTCAAAAAGAAAGATAAGGCGATAGATATTTTTAGATTAAAGAATTACCTGAAACACAAATAAAATTTGAAATTATGATGGAGTTTTTTTAGGTAATTTTGTATTTTTAATAAACAAATATATTGTAGATAATATTATGGAACTGTTTTTTTATCTTATTTCATTTTATTTCTTTAAAGTATAAATTTAATTTCAAAATTAATGTTTCTATATTATAGAATTTAATCTACGTAGAACAATCGACTTTAATATTTAAGTAAGTACGACAAAAATGGTTAAAGAAATCAATTTTATTTAAAGTAATCTAGATATGAGCACATTTTTTCTGATTCTTATTGCATCAGTAAGAGGGGAATGGTAAGTCTACTATAATGGTTTTCATTAATCGAACTATCTTAATTGCGCTTCTAATACTTGCCCCTATTCATTCAAATTTAGTCAGACATAAACTAGCGCTCTGTTTTCAAATTGTACAAATCCTATAGGAACAGCATTAATTTTAAAATCCTCCTAAATGATGGCTAGTATAAGCGAATAACTCAACACTTTGAAAGCAAACGCCATAAACCACATTTTAAATTTAGATGTATACTTTCTTACTTAGTGGAATGGAGATTACTTGAAAATAGCGTATAAAACTTAGAACTACTAGTTTTAATTTACCACACAGAATCCTTTATAATTTAGTTTAGGAGGCTGTAATTCAAGTTAACATGAAGTAAAGACAATTCAAATAGCATTATCAGAATTCACATCTATGAATGATTTAAAATTTAGTATCGTTAATGAATCAAACTTGGCTTTAATTAAAAATGTTCATTTATCTTATTATTTATGTCATCCTACTTGTAGAAATTGTACAGGAGATAATTATAATTAATGCACATCATGCTTTCCAGGCGTTAGCTTAGTTGATGGTATATGTCGATGTCCCATCAGAACTATTTTAACTGGTGGGCCACCATCAGATTATAGATGTTTGAGCTTTTGTTTGTAAACATAGACAGATAGAAGAGAGAGATATTGCAAAGCTTATGAAACATAAAATCTACTTTGGCTTTCGCTTACAACCTACAGCTACGCATAACTAATTTAGTGGAATATAATTTATGATCCTGCAAATTTAAGCAAAAATAGTAAAAAGTTGGGATAATTTTTTGGAGTTTTCAAAAATAATGAAGGAGCTTATGTGACAATTAATACAACTTAATTTTTATATCCCATGAGCTTATAACTTTAAGTTTTATTTTGTAATGCCACTCCAATCAACTCTGGAATTTCGATTTATATAAATTAAACATATTATTCTTCATTTTATTATAATGGAGCCAATTTTGAAGGAGACAATATGTATATTTTTGGTTTTAGCGGAGCAACATATACCGGATGTTAAAAAGCTACAAAGTATATTTTGTAAACAAATCTCTATGTAGAACAAGGAAATTTTAATTTTTCAATTAAAGGAAATTTTACGTAATGATATTATTAAATATAGAAATTCTAATTCTGGATGGTACATTATTTATTGTTTCATTACAAGCGCTTAATGTCCTGCATTTTGTTTAAAGTGTGAAAAAGAATATGAATGTTCTATTTGCCAAAATGGCTATAAAAAAGTCTCTGATGGAAAATGTGTCTTAAGTTGCCCTAAAGATTCATTATTTTTAAATAATGTTTGCATTAAATATGATTAAACCACTAAATGTATATCACTTAGTATATTTTTAGATTCATAATACTATATGAGACTCTTCATTGATTTTACAGTTCCTTACAATATACATGAAACCTTTATTTTGGAGTCCTCAACTAGCAAAGATCTTTAAAAAGGAGAATTAGTATATTGGTCATACATATCTTCAAAAGCAGTATTCGGAGGGTAATATGTTTGGGCAACGGCAAAATTTTCTTAAGTATATATAGAGAAATATTTGGTTTATTACCTTTACGATAGATAAGCCACATCATTCTTTAACAATTTATTTTGATGCAATTTTTGGATGTAATTTTTAGAGCAGTGGAGGTTATTTAAAATACTCATTTAATAATATAGTATCTTAAGTGAATTCGAATTAGACAGTAACAATAACAATTTCATAATATTCCCCTACATTATCAATATCTTTTGAGTGTTTTGGATAAAATAATAATGTGAAGGATAAGTATTGTGCCTTTTCTGATTATTAAATTGTTGTCCATTATTGTAGTCCATTTTGTTTATAATGTTCAGATGAAAATACATGCACTTAAATGGATACTTTTGATAATTAAGTAATTAAATTAGACCCATCTCAGTGTGGTCCTTAATAATATCTCGATTATTAATATTTTAAATGTGAGAGTTGCCCTTAAGAATGCGAAGCTTGTTTTAATGAATATGAATGCTCTTAGTGCATTTATCCATATAAACTATATATTACCAAATGTATATTAATGTGTTTGACAAATTAATTTTTCAATATCCAAACATAATTATGTGAAGGTAAAACAATATAAAATTTTAGACTGCAGTTTTAGATGTAAATAATGTAGAAATTAAAGAGATTTATGTATCCATTGTGAAGAATGGCATTACCGTTATTTGTATCTAAATTAATGCATATGTTATGATGGATATTATGATGATACAACCAGTATAAACTTTTACTTCAATATTTTGGTTTCCTTACTTTTCTAGGTTCAATTTCTTGATGTCTTCTACAATTAAAATTAATCGACTATAACCATGGGGGTAAATGTTAAGTTTGCAATAAATTATGTAAAAAATGTTATGGATCATCTAATGATCATTGTACTTAATGTATTTATTATTTAATAATTCAAAAAACAAATTTTTATTAATTTTGAGAAGTAAATTAATAATAGCTAGATAAAGTTGAGAAAAAAGGTGATATTTGCGATTGCTAAGAAGGATATTATTTTGATGATTCTAGTTTTAAATGTAATTTGTGCCATGAAAAATGTTAGACTTGTTTTTCATCATTTGATAATTCATGCTTGAGTTGCAATCCAAACGAATACAGAAGGTTATAGGGACTAACATGCATTTGTTTATTAGGTTATTATGAAAATAATGATTCTTGTCAAGTCTGCCCATCATCCGAAGATGCAAATATATCATGAAACCAAAAAAAAATCTATTTTCTTAAATTTTTATCAATAAATATATATTTATATCTAAGAGTAAACGTTGGATATAAATTAGCGTAGACCAAAAACTAATAGTTTAATTATGTGGTTGGCATAATCAAAGGCTAATTTATATTAGTTTATTAAATATGAACTTACATTATAATAAAAAAATTAGTTTTAAGTAAGATTATTGAAATTATTTCAATTTCTCAAAGTTAAATAATTTTAGAGAGAAGTATTTGGTTAAATTATTCATTGGGCAATATCATAATGTTACAAAAAGTGTGGAAATCAGATAATTAAATGGCATAATTAATTGTGTGATCAAATCACATGTTAGGCGGGTTTCTAGAATGTTGAAAATTAATGTACATCAATATGTGGAGACTTATTATTATCAGGTGATGAAGAATGTGAAGATGGAAACTAAAAAATTAATGATGGGTGCACAAATTGTAAATTTTAGTGTCCAAAATAATGTTTGACCTGTAATCTTCTAACAGTTTTTCCTTGCTCAGATATATGTGGAGATGGTATCATAAGTGATCTTGAAGAATGTGATGATGGTAATAATATCTAATTTGATGGATGCTATCAATGCAAATTAGAATGTTAAACCTCTTGTACAAGATGCATAAGAGGTTTGTGCTATGAATGTTTAACTTATGGTTGGATTATAAATATTGACACTTTATAATGTATAGAGAATTGTGGAGACTCTATTGTTATAGGATCAGAGGAATGTGATGATGGAAATAATCTGGACGAAAACGATAATTGTTATTAATGTAAGAGGCTATGTAGAAATGATTGCAAAACGTGCAGTCCAGATGGAAAAATTTGTTTAGATTGTTAAGTTATTGGATTCAAACCCTAAAGCTACTATTGTGTTAACACTTGTGGGGATGGGTACCTTGCAGTCGATCCATATGGAAGAAATTCAGAAGAATGCGATGATTTTAATATAGTTGCTAATGATGGATGCAGCACAACTTGCAAATATTAATGTTAAACTACCATTTGTAAGGTTTGCCAAAATGGAAAATGTTTAGAATGTATAGATCATTATTACACTTAATTGATGTGATTAAATGAATTATTTCTTAAATTAAGTGTACCTTAATACAAATAATAATAAATGTTTAGAAATTTGCAATGATAATGTTAAAGTTGGATATGAAAAGTGTGAAGATATGAATACTTTACTTTATGATGGCTGTTATAACTGTTAATTATCTTGTCAACCTAGTTGTTTAAATTGTCAAACTACTGGCTGTTTGCAATGTTAAGTAGGATTCAGATTGATTGAAAATAAATGCCAAAATATTTGTGGAGATGAATTAATTGTCTCTGGTGAAGATTGTGATGATGGTAATATAAGCCCTTATGATGGTTGTCATTTTTGTTAATTTCATTGCGGTTTTAATTGCTAAGTATGTTAATCAGGAAGATGTTTAGGTTGTTAATTAGGATTTAAATTATTTAATGGAGTATGTGTAATTTAATAAAGTAAAAAAACTTTAATTACTCAGCAAGAATATCTTTTATAATAAAATTAGATGAGTTAATCTTATATATAATATTGTCACTATTAGATCAATGATATTTGTATCATCTGTGATGATTACTATTACTTAAATGCAAATAGGTCTAAATGTGAGAGTAAATGTGGAGATAATTACATTAATGATCTAGAGTAGTGTGAGCATAATTTAATAAAAAATGATATTATTTGTTCGAACTGCCAATTCTAATGTAAAGATAATTGTATTGAATGCTTGTTCGGCTTGTGTCAAAATTGTGAATAGGATTATCTACTGATTGAATAAACTAATGAATGCCTTCTTAAATCTAAGTGTGACCCTGAATATGGTCTTTACTACAACATTTTAATTAATTAATGCTACGACATACAATTAAATTTGAATATTAATTTCAAATTTACTAATCTTATATACAGAAATTTTATGTAATTTTATAAATATTTAAATTATATGTATGTGGGGATGGAGTAAAATCTATCTACGAAGAATGTGAAGACGATAATGTTGATCCATATGATGGTTGTTTTTAATGTAAATATTCTTGTAATCCTCTATGCCCATTATGTATAGCTGGAGTTTGTACAGATGATGGCACTGTTTGCCAGAAAGGTTATTATTTTGATAAATCGAACGGATCTTGTTTTAGTGCTTGTGGTGATGAAATGAAAGCAACAGATGAAGAATGCGATTTGCTAAACACCAGAAAATGTTTAAATTGTAAATTAATCATCGACAAGAATTGCAAGACATTAGATGAAAATAATTAATGTCTGGTTTGTTAAGATGGTTTTGAATTATTGGATGAATTATGCGAACCAAAAACAACTAAAAAATGTGATATCCGAAACTGTATTGCTTGTGAAAATAATATTTGCATTCAATATCTAACCGATGCTACTAATAATACTAATACTAATAATAATAATAACACTTTAGAAAATTTAAGCCAAGCTAAGTGTGGAGATGGGGATATCAATTAAAATGAATTATGTGATGATGGAAATTTAATTAATGGGGATGGATGCGATTCAGACTGTTAACCTTCAAAAAATAGCCTTTGCTAATTAAATGAATGCATATAAATCTTTCATCCTGTTCCTTAATTAAAATTTGTTAAATAAATTGAGAATTGCTAAGTTCTAACCTTATTTTATGATTAAAAAGTTAAACTCTCTCCTGGCAGTACATTAGAATAATACTTAAACTCATTGTCAGGTTCAATTGTAAACACTAAGTTAAATGTTACAATTGAAGCAAAATCTAAACTCTCTTAAGATTTAGACTATTTTGAAATCTTAATAAAAATTTAGTACTTAGAGAAAGCTGTTGATCCTGTCTTCTTTCTAATTTTTCAAAATCTAAGCATCATCATAAATGAATAAGAATTAGAATAAGAATGTTAGCAATTATCTTTATAACTAGCATCCCCTAATTTTTTATCAATTGAAGAATAATCGACTACCGAATCTCTCATTTAATTTAGCGAATATCAAATTTAAATTATAGCTGGATTAGTAATAATCTCATCTTTAAGTGGAAAATTTTAAATCATAGAAAATTAAATAGAAATGATGTAAATGCTATATTATTACAAATACATTAATATTGTTAAGGGATAAAATTTGATAAAATTTTTTGATACATTTAAAATTATTTAATTAGCAAACCTTTACAAATTCATTGGATTTTAACCCCAATCCTTTAGTATTTTCAATGTAAGTTAGGAAAATTCACCGTCAATCTTTGAGGATGATGGAAGAACCTCAAATTTTTTGTGCACTTTTTTAGAAATATTATCTATCTTTTTCGTAGCATATTTCAGCCATTTATTCTCTTAAATAATAATAAAATAAATCATAATGTATATTGCATATTTTAACACTGAAACATCAAATCTGTATTAATTAAAATTAGCGAGGAAATTGGCAAGGGTTTGCAAAAAAAATTATGGAAATCAATTTAAAGTACAATTTAAAGTTATATTCTAATCTCTCATATATGAATATGTGATAAATACGATGCTATCACTTCAATATTAAAATAACTATAATATAGAAGGAACGATAAGTTTGACCCTAAAGATTATTTTATTCATATTGGTGATTTTCTATTTAGTCAATATATAGGATTGGAGATTTAGTGAATTTTATTATGCTTATAGTTGTATGTGAGAGATAATGTTTAGTTTAATGTTAGTGGGATGTTTCGGGTGTCCAATCATTTAGATATAGCTTTGTGCTGTTGATGTTCTATTTGGTTTTTCCTTTCTTTTTCTGAGTAGGGATGGATGTGGGGGGGGGGAGGGCTTCGAGAAATAGTTTTAGCGTTTGATTGTTGTCTTCTTGTGTCTGTTTTTTTTGTTTCATGAGTTTTTTGGGGGGCGTCCGCGGTCTTTGTGTCTCTTGTTTGGCTCTGAGTTGGGATTCTGTGTTGTGATTTGGGCTTCACTCTGATNNNNNNNNNNNNNNNNNNNNNNNNNNNNNNNNNNNNNNNNNNNNNNNNNNNNNNNNNNNNNNNNNNNNNNNNNNNNNNNNNNNNNNNNNNNNNNNNNNNNNNNNNNNNNNNNNNNNNNNNNNNNNNNNNNNNNNNNNNNNNNNNNNNNNNATTGTTGAAGAAATTAGCAAAAATTTGCAAAAAAAATTATGGAAATCAATTTAAAGTACAATTTAAAGTTATATTCTAATCTCTCATATATGAATATGTGATAAATACGATGCTATCACTTCAATATTAAAATAACTATAATATAGAAGGAACGATAAGTTTGACCCTAAAGATTATTTTATTCATATTAATAATTTTCTATTTAGTCAA;start=261604;subtype=EXTERNAL;support_ref=113;support_variant=1;type=ALTERNATIVE;
scaffold51_136_with_IES	MILORD	internal_eliminated_sequence	261906	261995	.	.	.	ID=MILORD.136.261906.261995;Name=MILORD.136.261906.261995;bounded_by_ta=TRUE;common_boundary=RIGHT;end=261995;ies_id=IESPGM.PTET51.1.136.251698;ies_left_dist=12;ies_min_dist=0;ies_right_dist=0;junction_seq=tttaataaacaaataTAttatagaatttaatc;read_names=J00121:27:H3GGKBBXX:5:2103:14346:28358;sequence=TATTGTAGATAATATTATGGAACTGTTTTTTTATCTTATTTCATTTTATTTCTTTAAAGTATAAATTTAATTTCAAAATTAATGTTTCTA;start=261906;subtype=PARTIAL_EXTERNAL;support_ref=15;support_variant=1;type=ALTERNATIVE;
scaffold51_136_with_IES	MILORD	internal_eliminated_sequence	261918	261995	.	.	.	ID=MILORD.136.261918.261995;Name=MILORD.136.261918.261995;bounded_by_ta=TRUE;common_boundary=Both;end=261995;ies_id=IESPGM.PTET51.1.136.251698;ies_left_dist=0;ies_min_dist=0;ies_right_dist=0;junction_seq=atatattgtagataaTAttatagaatttaatc;read_names=J00121:27:H3GGKBBXX:5:1202:25459:19162,J00121:27:H3GGKBBXX:5:1228:23399:18757,J00121:27:H3GGKBBXX:5:1126:19958:8857,J00121:27:H3GGKBBXX:5:1220:4036:39611,J00121:27:H3GGKBBXX:5:2117:29630:14256,J00121:27:H3GGKBBXX:5:1108:28371:33070,J00121:27:H3GGKBBXX:5:2205:27164:43779,J00121:27:H3GGKBBXX:5:1121:17563:20428,J00121:27:H3GGKBBXX:5:1224:20283:13675,J00121:27:H3GGKBBXX:5:2224:18923:46909,J00121:27:H3GGKBBXX:5:1209:1144:2176,J00121:27:H3GGKBBXX:5:2122:31690:27953,J00121:27:H3GGKBBXX:5:2205:27326:43814,J00121:27:H3GGKBBXX:5:1211:17279:23065,J00121:27:H3GGKBBXX:5:2114:22079:24349,J00121:27:H3GGKBBXX:5:2101:12205:31611;sequence=TATTATGGAACTGTTTTTTTATCTTATTTCATTTTATTTCTTTAAAGTATAAATTTAATTTCAAAATTAATGTTTCTA;start=261918;subtype=IES;support_ref=6;support_variant=16;type=IES;
scaffold51_136_with_IES	MILORD	internal_eliminated_sequence	263704	263731	.	.	.	ID=MILORD.136.263704.263731;Name=MILORD.136.263704.263731;bounded_by_ta=TRUE;common_boundary=Both;end=263731;ies_id=IESPGM.PTET51.1.136.253406;ies_left_dist=0;ies_min_dist=0;ies_right_dist=0;junction_seq=attttcttaagtataTAcgatagataagccac;read_names=J00121:27:H3GGKBBXX:5:1227:17959:998,J00121:27:H3GGKBBXX:5:2120:27681:32121,J00121:27:H3GGKBBXX:5:1228:3386:19285,J00121:27:H3GGKBBXX:5:2228:15138:27690,J00121:27:H3GGKBBXX:5:2216:15097:31066,J00121:27:H3GGKBBXX:5:1210:7557:37660,J00121:27:H3GGKBBXX:5:2113:28818:35567,J00121:27:H3GGKBBXX:5:1223:17198:32982,J00121:27:H3GGKBBXX:5:1217:6715:13341,J00121:27:H3GGKBBXX:5:2215:7638:42337,J00121:27:H3GGKBBXX:5:2209:26200:45555,J00121:27:H3GGKBBXX:5:1217:2727:13711,J00121:27:H3GGKBBXX:5:1104:22891:35602,J00121:27:H3GGKBBXX:5:1123:12672:22995,J00121:27:H3GGKBBXX:5:2219:32035:13429,J00121:27:H3GGKBBXX:5:2219:27651:33369,J00121:27:H3GGKBBXX:5:2209:23074:6695,J00121:27:H3GGKBBXX:5:1107:26900:4954,J00121:27:H3GGKBBXX:5:2202:11089:29923,J00121:27:H3GGKBBXX:5:1126:22607:40702,J00121:27:H3GGKBBXX:5:1207:7172:42653,J00121:27:H3GGKBBXX:5:2225:8623:44957,J00121:27:H3GGKBBXX:5:1223:25591:25791,J00121:27:H3GGKBBXX:5:2210:11637:46311;sequence=TATAGAGAAATATTTGGTTTATTACCTT;start=263704;subtype=IES;support_ref=3;support_variant=24;type=IES;
scaffold51_136_with_IES	MILORD	internal_eliminated_sequence	264411	265180	.	.	.	ID=MILORD.136.264411.265180;Name=MILORD.136.264411.265180;bounded_by_ta=TRUE;common_boundary=LEFT;end=265180;ies_id=IESPGM.PTET51.1.136.254085;ies_left_dist=0;ies_min_dist=0;ies_right_dist=-675;junction_seq=tggatattatgatgaTAtcataatgttacaaa;read_names=J00121:27:H3GGKBBXX:5:1105:5944:48720;sequence=TACAACCAGTATAAACTTTTACTTCAATATTTTGGTTTCCTTACTTTTCTAGGTTCAATTTCTTGATGTCTTCTACAATTAAAATTAATCGACTATAACCATGGGGGTAAATGTTAAGTTTGCAATAAATTATGTAAAAAATGTTATGGATCATCTAATGATCATTGTACTTAATGTATTTATTATTTAATAATTCAAAAAACAAATTTTTATTAATTTTGAGAAGTAAATTAATAATAGCTAGATAAAGTTGAGAAAAAAGGTGATATTTGCGATTGCTAAGAAGGATATTATTTTGATGATTCTAGTTTTAAATGTAATTTGTGCCATGAAAAATGTTAGACTTGTTTTTCATCATTTGATAATTCATGCTTGAGTTGCAATCCAAACGAATACAGAAGGTTATAGGGACTAACATGCATTTGTTTATTAGGTTATTATGAAAATAATGATTCTTGTCAAGTCTGCCCATCATCCGAAGATGCAAATATATCATGAAACCAAAAAAAAATCTATTTTCTTAAATTTTTATCAATAAATATATATTTATATCTAAGAGTAAACGTTGGATATAAATTAGCGTAGACCAAAAACTAATAGTTTAATTATGTGGTTGGCATAATCAAAGGCTAATTTATATTAGTTTATTAAATATGAACTTACATTATAATAAAAAAATTAGTTTTAAGTAAGATTATTGAAATTATTTCAATTTCTCAAAGTTAAATAATTTTAGAGAGAAGTATTTGGTTAAATTATTCATTGGGCAA;start=264411;subtype=PARTIAL_EXTERNAL;support_ref=35;support_variant=1;type=ALTERNATIVE;
scaffold51_136_with_IES	MILORD	internal_eliminated_sequence	264411	264505	.	.	.	ID=MILORD.136.264411.264505;Name=MILORD.136.264411.264505;bounded_by_ta=TRUE;common_boundary=Both;end=264505;ies_id=IESPGM.PTET51.1.136.254085;ies_left_dist=0;ies_min_dist=0;ies_right_dist=0;junction_seq=tggatattatgatgaTAaccatgggggtaaat;read_names=J00121:27:H3GGKBBXX:5:2217:12154:34371,J00121:27:H3GGKBBXX:5:2204:10947:20287,J00121:27:H3GGKBBXX:5:2215:5375:38240,J00121:27:H3GGKBBXX:5:2102:27803:23575,J00121:27:H3GGKBBXX:5:2110:6918:40315,J00121:27:H3GGKBBXX:5:1218:4452:10475,J00121:27:H3GGKBBXX:5:1128:16711:36218,J00121:27:H3GGKBBXX:5:2122:25510:46891,J00121:27:H3GGKBBXX:5:1221:24302:40930,J00121:27:H3GGKBBXX:5:2210:22282:22520,J00121:27:H3GGKBBXX:5:1104:23865:39787,J00121:27:H3GGKBBXX:5:1219:22658:11741,J00121:27:H3GGKBBXX:5:2207:21207:31347,J00121:27:H3GGKBBXX:5:1212:13403:23593,J00121:27:H3GGKBBXX:5:2124:28696:27549;sequence=TACAACCAGTATAAACTTTTACTTCAATATTTTGGTTTCCTTACTTTTCTAGGTTCAATTTCTTGATGTCTTCTACAATTAAAATTAATCGACTA;start=264411;subtype=IES;support_ref=70;support_variant=15;type=IES;
scaffold51_136_with_IES	MILORD	internal_eliminated_sequence	264591	264647	.	.	.	ID=MILORD.136.264591.264647;Name=MILORD.136.264591.264647;bounded_by_ta=TRUE;common_boundary=Both;end=264647;ies_id=IESPGM.PTET51.1.136.254170;ies_left_dist=0;ies_min_dist=0;ies_right_dist=0;junction_seq=tgtacttaatgtattTAgctagataaagttga;read_names=J00121:27:H3GGKBBXX:5:2115:27417:42425,J00121:27:H3GGKBBXX:5:2216:20628:27320,J00121:27:H3GGKBBXX:5:2207:19350:45467,J00121:27:H3GGKBBXX:5:2119:23723:25966,J00121:27:H3GGKBBXX:5:2126:19187:44552,J00121:27:H3GGKBBXX:5:2109:3072:34178,J00121:27:H3GGKBBXX:5:1115:21937:44640;sequence=TATTATTTAATAATTCAAAAAACAAATTTTTATTAATTTTGAGAAGTAAATTAATAA;start=264591;subtype=IES;support_ref=72;support_variant=7;type=IES;
scaffold51_136_with_IES	MILORD	internal_eliminated_sequence	264591	265180	.	.	.	ID=MILORD.136.264591.265180;Name=MILORD.136.264591.265180;bounded_by_ta=TRUE;common_boundary=LEFT;end=265180;ies_id=IESPGM.PTET51.1.136.254170;ies_left_dist=0;ies_min_dist=0;ies_right_dist=-533;junction_seq=tgtacttaatgtattTAtcataatgttacaaa;read_names=J00121:27:H3GGKBBXX:5:1205:20182:22362;sequence=TATTATTTAATAATTCAAAAAACAAATTTTTATTAATTTTGAGAAGTAAATTAATAATAGCTAGATAAAGTTGAGAAAAAAGGTGATATTTGCGATTGCTAAGAAGGATATTATTTTGATGATTCTAGTTTTAAATGTAATTTGTGCCATGAAAAATGTTAGACTTGTTTTTCATCATTTGATAATTCATGCTTGAGTTGCAATCCAAACGAATACAGAAGGTTATAGGGACTAACATGCATTTGTTTATTAGGTTATTATGAAAATAATGATTCTTGTCAAGTCTGCCCATCATCCGAAGATGCAAATATATCATGAAACCAAAAAAAAATCTATTTTCTTAAATTTTTATCAATAAATATATATTTATATCTAAGAGTAAACGTTGGATATAAATTAGCGTAGACCAAAAACTAATAGTTTAATTATGTGGTTGGCATAATCAAAGGCTAATTTATATTAGTTTATTAAATATGAACTTACATTATAATAAAAAAATTAGTTTTAAGTAAGATTATTGAAATTATTTCAATTTCTCAAAGTTAAATAATTTTAGAGAGAAGTATTTGGTTAAATTATTCATTGGGCAA;start=264591;subtype=PARTIAL_EXTERNAL;support_ref=36;support_variant=1;type=ALTERNATIVE;
scaffold51_136_with_IES	MILORD	internal_eliminated_sequence	264901	265180	.	.	.	ID=MILORD.136.264901.265180;Name=MILORD.136.264901.265180;bounded_by_ta=TRUE;common_boundary=Both;end=265180;ies_id=IESPGM.PTET51.1.136.254423;ies_left_dist=0;ies_min_dist=0;ies_right_dist=0;junction_seq=ccgaagatgcaaataTAtcataatgttacaaa;read_names=J00121:27:H3GGKBBXX:5:2115:12469:19830,J00121:27:H3GGKBBXX:5:2106:12946:27901,J00121:27:H3GGKBBXX:5:1223:24089:19566,J00121:27:H3GGKBBXX:5:1118:5771:17192,J00121:27:H3GGKBBXX:5:2107:4350:30134,J00121:27:H3GGKBBXX:5:2119:3823:45080,J00121:27:H3GGKBBXX:5:2217:12662:32578;sequence=TATCATGAAACCAAAAAAAAATCTATTTTCTTAAATTTTTATCAATAAATATATATTTATATCTAAGAGTAAACGTTGGATATAAATTAGCGTAGACCAAAAACTAATAGTTTAATTATGTGGTTGGCATAATCAAAGGCTAATTTATATTAGTTTATTAAATATGAACTTACATTATAATAAAAAAATTAGTTTTAAGTAAGATTATTGAAATTATTTCAATTTCTCAAAGTTAAATAATTTTAGAGAGAAGTATTTGGTTAAATTATTCATTGGGCAA;start=264901;subtype=IES;support_ref=52;support_variant=7;type=IES;
scaffold51_136_with_IES	MILORD	internal_eliminated_sequence	265987	266032	.	.	.	ID=MILORD.136.265987.266032;Name=MILORD.136.265987.266032;bounded_by_ta=TRUE;common_boundary=Both;end=266032;ies_id=IESPGM.PTET51.1.136.255229;ies_left_dist=0;ies_min_dist=0;ies_right_dist=0;junction_seq=tgtatagatcattatTAccttaatacaaataa;read_names=J00121:27:H3GGKBBXX:5:2102:5396:41018,J00121:27:H3GGKBBXX:5:1219:7598:3829,J00121:27:H3GGKBBXX:5:2201:14580:12550,J00121:27:H3GGKBBXX:5:2124:14133:43216,J00121:27:H3GGKBBXX:5:1225:25033:13570,J00121:27:H3GGKBBXX:5:1114:15757:37695,J00121:27:H3GGKBBXX:5:1116:18304:13623,J00121:27:H3GGKBBXX:5:1118:11891:24173,J00121:27:H3GGKBBXX:5:1127:29011:22186,J00121:27:H3GGKBBXX:5:2110:22221:15487,J00121:27:H3GGKBBXX:5:2102:4635:32420,J00121:27:H3GGKBBXX:5:2215:20537:46926,J00121:27:H3GGKBBXX:5:2121:23277:6695,J00121:27:H3GGKBBXX:5:2213:6177:44517,J00121:27:H3GGKBBXX:5:1120:26920:38961,J00121:27:H3GGKBBXX:5:2103:28138:11003;sequence=TACACTTAATTGATGTGATTAAATGAATTATTTCTTAAATTAAGTG;start=265987;subtype=IES;support_ref=6;support_variant=16;type=IES;
scaffold51_136_with_IES	MILORD	internal_eliminated_sequence	266829	266872	.	.	.	ID=MILORD.136.266829.266872;Name=MILORD.136.266829.266872;bounded_by_ta=TRUE;common_boundary=LEFT;end=266872;ies_id=IESPGM.PTET51.1.136.256025;ies_left_dist=0;ies_min_dist=0;ies_right_dist=42;junction_seq=attaatgctacgacaTAcagaaattttatgta;read_names=J00121:27:H3GGKBBXX:5:1110:14316:24929;sequence=TACAATTAAATTTGAATATTAATTTCAAATTTACTAATCTTATA;start=266829;subtype=PARTIAL_INTERNAL;support_ref=33;support_variant=1;type=ALTERNATIVE;
scaffold51_136_with_IES	MILORD	internal_eliminated_sequence	266829	266914	.	.	.	ID=MILORD.136.266829.266914;Name=MILORD.136.266829.266914;bounded_by_ta=TRUE;common_boundary=Both;end=266914;ies_id=IESPGM.PTET51.1.136.256025;ies_left_dist=0;ies_min_dist=0;ies_right_dist=0;junction_seq=attaatgctacgacaTAtgtggggatggagta;read_names=J00121:27:H3GGKBBXX:5:1219:10287:21289,J00121:27:H3GGKBBXX:5:1228:21653:11688,J00121:27:H3GGKBBXX:5:2120:29904:10721,J00121:27:H3GGKBBXX:5:2223:22790:19179,J00121:27:H3GGKBBXX:5:1212:19055:45942,J00121:27:H3GGKBBXX:5:1227:30005:24718,J00121:27:H3GGKBBXX:5:1115:3011:35761,J00121:27:H3GGKBBXX:5:1217:15503:21360,J00121:27:H3GGKBBXX:5:2212:7750:31242,J00121:27:H3GGKBBXX:5:2123:26910:38064,J00121:27:H3GGKBBXX:5:1125:4076:32543,J00121:27:H3GGKBBXX:5:2218:15544:45414,J00121:27:H3GGKBBXX:5:2111:21004:20058,J00121:27:H3GGKBBXX:5:2202:6360:12831,J00121:27:H3GGKBBXX:5:1224:28737:30644,J00121:27:H3GGKBBXX:5:2218:22079:42706,J00121:27:H3GGKBBXX:5:1218:20537:31347,J00121:27:H3GGKBBXX:5:1228:6522:10932,J00121:27:H3GGKBBXX:5:2108:14560:29852,J00121:27:H3GGKBBXX:5:1216:25834:38310,J00121:27:H3GGKBBXX:5:1221:11982:43568,J00121:27:H3GGKBBXX:5:1109:22374:23522,J00121:27:H3GGKBBXX:5:1101:17878:33457,J00121:27:H3GGKBBXX:5:2211:3711:33035,J00121:27:H3GGKBBXX:5:1124:21836:30960,J00121:27:H3GGKBBXX:5:2217:13068:1842,J00121:27:H3GGKBBXX:5:1201:28199:5165,J00121:27:H3GGKBBXX:5:2124:24251:34371,J00121:27:H3GGKBBXX:5:2207:21745:45678,J00121:27:H3GGKBBXX:5:1115:6390:47876,J00121:27:H3GGKBBXX:5:2124:10236:35303,J00121:27:H3GGKBBXX:5:2118:7578:41739,J00121:27:H3GGKBBXX:5:1211:22069:22221,J00121:27:H3GGKBBXX:5:2224:5162:14836,J00121:27:H3GGKBBXX:5:1123:22922:35303,J00121:27:H3GGKBBXX:5:1119:14773:8172;sequence=TACAATTAAATTTGAATATTAATTTCAAATTTACTAATCTTATATACAGAAATTTTATGTAATTTTATAAATATTTAAATTATATG;start=266829;subtype=IES;support_ref=66;support_variant=36;type=IES;
scaffold51_136_with_IES	MILORD	internal_eliminated_sequence	269278	269308	.	.	.	ID=MILORD.136.269278.269308;Name=MILORD.136.269278.269308;bounded_by_ta=TRUE;common_boundary=None;end=269308;ies_id=IESPGM.PTET51.1.136.256025;ies_left_dist=-2449;ies_min_dist=2394;ies_right_dist=-2394;junction_seq=tctatttagtcaataTActtatagttgtatgt;read_names=J00121:27:H3GGKBBXX:5:2203:6411:22415;sequence=TATAGAATTAAAGATTTAGTGAATTTTATTA;start=269278;subtype=MAC;support_ref=67;support_variant=1;type=CRYPTIC;
scaffold51_136_with_IES	MILORD	internal_eliminated_sequence	269278	269306	.	.	.	ID=MILORD.136.269278.269306;Name=MILORD.136.269278.269306;bounded_by_ta=TRUE;common_boundary=None;end=269306;ies_id=IESPGM.PTET51.1.136.256025;ies_left_dist=-2449;ies_min_dist=2392;ies_right_dist=-2392;junction_seq=tctatttagtcaataTAtacttatagttgtat;read_names=J00121:27:H3GGKBBXX:5:2114:19806:29026,J00121:27:H3GGKBBXX:5:1104:26930:2334;sequence=TATAGAATTAAAGATTTAGTGAATTTTAT;start=269278;subtype=MAC;support_ref=134;support_variant=2;type=CRYPTIC;
scaffold51_137_with_IES	MILORD	internal_eliminated_sequence	6599	6628	.	.	.	ID=MILORD.137.6599.6628;Name=MILORD.137.6599.6628;bounded_by_ta=TRUE;common_boundary=None;end=6628;ies_id=IESPGM.PTET51.1.137.8812;ies_left_dist=2213;ies_min_dist=2213;ies_right_dist=2239;junction_seq=aatttagatgagttaTAattataaaatcatcc;read_names=J00121:27:H3GGKBBXX:5:2201:20862:16788;sequence=TATGAGGTAAATAAAAAAATATATTTACCA;start=6599;subtype=MAC;support_ref=107;support_variant=1;type=CRYPTIC;
scaffold51_137_with_IES	MILORD	internal_eliminated_sequence	7532	7559	.	.	.	ID=MILORD.137.7532.7559;Name=MILORD.137.7532.7559;bounded_by_ta=TRUE;common_boundary=None;end=7559;ies_id=IESPGM.PTET51.1.137.8812;ies_left_dist=1280;ies_min_dist=1280;ies_right_dist=1308;junction_seq=actatacataaagaaTAaactctccttcaaat;read_names=J00121:27:H3GGKBBXX:5:2120:18781:14203;sequence=TATATTCATTAATGTTAATATGTATTCA;start=7532;subtype=MAC;support_ref=119;support_variant=1;type=CRYPTIC;
scaffold51_137_with_IES	MILORD	internal_eliminated_sequence	8812	8867	.	.	.	ID=MILORD.137.8812.8867;Name=MILORD.137.8812.8867;bounded_by_ta=TRUE;common_boundary=Both;end=8867;ies_id=IESPGM.PTET51.1.137.8812;ies_left_dist=0;ies_min_dist=0;ies_right_dist=0;junction_seq=tttcttctatcataaTAcaagcccataattct;read_names=J00121:27:H3GGKBBXX:5:1108:25662:7099,J00121:27:H3GGKBBXX:5:1108:22830:41370,J00121:27:H3GGKBBXX:5:1223:19512:18247,J00121:27:H3GGKBBXX:5:1110:16325:42794,J00121:27:H3GGKBBXX:5:2212:31010:16612,J00121:27:H3GGKBBXX:5:1113:19786:46012,J00121:27:H3GGKBBXX:5:1213:18254:30063,J00121:27:H3GGKBBXX:5:1111:16904:30187,J00121:27:H3GGKBBXX:5:2216:15757:15821,J00121:27:H3GGKBBXX:5:1216:10521:25914,J00121:27:H3GGKBBXX:5:2112:30990:24595,J00121:27:H3GGKBBXX:5:2207:23876:28305,J00121:27:H3GGKBBXX:5:2122:10064:29659,J00121:27:H3GGKBBXX:5:2211:29102:33492,J00121:27:H3GGKBBXX:5:2223:16285:46873,J00121:27:H3GGKBBXX:5:1107:29701:1437,J00121:27:H3GGKBBXX:5:2115:28452:38767,J00121:27:H3GGKBBXX:5:2213:18974:13763,J00121:27:H3GGKBBXX:5:2209:30827:28850,J00121:27:H3GGKBBXX:5:2212:29863:48561,J00121:27:H3GGKBBXX:5:1202:19126:13289,J00121:27:H3GGKBBXX:5:2106:22293:24753,J00121:27:H3GGKBBXX:5:1119:14072:4215,J00121:27:H3GGKBBXX:5:1211:26453:7451,J00121:27:H3GGKBBXX:5:1207:18619:1437,J00121:27:H3GGKBBXX:5:2213:8186:21799,J00121:27:H3GGKBBXX:5:2117:13687:6501,J00121:27:H3GGKBBXX:5:1119:22191:15996,J00121:27:H3GGKBBXX:5:2113:29244:12110,J00121:27:H3GGKBBXX:5:1224:25784:5165,J00121:27:H3GGKBBXX:5:1106:23957:5903,J00121:27:H3GGKBBXX:5:2227:2991:32068,J00121:27:H3GGKBBXX:5:2128:21694:21782,J00121:27:H3GGKBBXX:5:1223:28057:31681,J00121:27:H3GGKBBXX:5:1109:21389:47665,J00121:27:H3GGKBBXX:5:1203:20314:42812,J00121:27:H3GGKBBXX:5:1217:27702:39752,J00121:27:H3GGKBBXX:5:2215:12723:39119,J00121:27:H3GGKBBXX:5:1213:26443:44851,J00121:27:H3GGKBBXX:5:1110:17360:12058,J00121:27:H3GGKBBXX:5:1227:12205:8822;sequence=TAATATAAACTTAAAGAATTATAGTTTTAATTAAAATTATGGAATTGTAATTACAA;start=8812;subtype=IES;support_ref=74;support_variant=41;type=IES;
scaffold51_137_with_IES	MILORD	internal_eliminated_sequence	8831	8858	.	.	.	ID=MILORD.137.8831.8858;Name=MILORD.137.8831.8858;bounded_by_ta=TRUE;common_boundary=None;end=8858;ies_id=IESPGM.PTET51.1.137.8812;ies_left_dist=-19;ies_min_dist=9;ies_right_dist=9;junction_seq=ataaacttaaagaatTAattacaatacaagcc;read_names=J00121:27:H3GGKBBXX:5:1111:29995:35462,J00121:27:H3GGKBBXX:5:2108:27499:2650;sequence=TATAGTTTTAATTAAAATTATGGAATTG;start=8831;subtype=INTERNAL;support_ref=62;support_variant=2;type=ALTERNATIVE;
scaffold51_137_with_IES	MILORD	internal_eliminated_sequence	11727	11774	.	.	.	ID=MILORD.137.11727.11774;Name=MILORD.137.11727.11774;bounded_by_ta=TRUE;common_boundary=Both;end=11774;ies_id=IESPGM.PTET51.1.137.11671;ies_left_dist=0;ies_min_dist=0;ies_right_dist=0;junction_seq=agtgacatcctattcTAataaatgtttaacta;read_names=J00121:27:H3GGKBBXX:5:1219:16782:22063,J00121:27:H3GGKBBXX:5:1206:6745:37343,J00121:27:H3GGKBBXX:5:1103:27580:24700,J00121:27:H3GGKBBXX:5:2225:5446:7697,J00121:27:H3GGKBBXX:5:1105:26474:3758,J00121:27:H3GGKBBXX:5:2228:6563:21483,J00121:27:H3GGKBBXX:5:1104:14722:12515,J00121:27:H3GGKBBXX:5:1128:15574:44130,J00121:27:H3GGKBBXX:5:1213:21613:44394,J00121:27:H3GGKBBXX:5:1123:27336:14432,J00121:27:H3GGKBBXX:5:2128:17340:25668,J00121:27:H3GGKBBXX:5:2111:5132:39998,J00121:27:H3GGKBBXX:5:1120:30858:19232,J00121:27:H3GGKBBXX:5:1210:16031:3494,J00121:27:H3GGKBBXX:5:2119:30513:22538,J00121:27:H3GGKBBXX:5:2101:22932:33985,J00121:27:H3GGKBBXX:5:1207:15442:31734,J00121:27:H3GGKBBXX:5:1110:2991:12269,J00121:27:H3GGKBBXX:5:2215:30472:32068,J00121:27:H3GGKBBXX:5:1207:27874:4778,J00121:27:H3GGKBBXX:5:2217:19197:13271,J00121:27:H3GGKBBXX:5:1217:12357:12110,J00121:27:H3GGKBBXX:5:1207:26626:4303,J00121:27:H3GGKBBXX:5:1124:21014:9772,J00121:27:H3GGKBBXX:5:2205:13880:36235,J00121:27:H3GGKBBXX:5:1210:7375:13148,J00121:27:H3GGKBBXX:5:1107:9354:5675,J00121:27:H3GGKBBXX:5:1103:7669:15240,J00121:27:H3GGKBBXX:5:1111:5284:48456,J00121:27:H3GGKBBXX:5:1128:21907:15680,J00121:27:H3GGKBBXX:5:1221:21328:7539,J00121:27:H3GGKBBXX:5:1128:22232:15961,J00121:27:H3GGKBBXX:5:1119:18497:14977,J00121:27:H3GGKBBXX:5:2118:21440:20392,J00121:27:H3GGKBBXX:5:1121:22252:44904,J00121:27:H3GGKBBXX:5:1119:4594:17438,J00121:27:H3GGKBBXX:5:1204:12225:29501,J00121:27:H3GGKBBXX:5:1127:20770:22924,J00121:27:H3GGKBBXX:5:2128:32299:8541,J00121:27:H3GGKBBXX:5:2113:19928:37290,J00121:27:H3GGKBBXX:5:1109:8988:48860,J00121:27:H3GGKBBXX:5:1117:28016:43357,J00121:27:H3GGKBBXX:5:2225:21704:15188,J00121:27:H3GGKBBXX:5:2222:6867:32244,J00121:27:H3GGKBBXX:5:1222:9688:42020,J00121:27:H3GGKBBXX:5:1110:28148:13130,J00121:27:H3GGKBBXX:5:2206:7567:36024,J00121:27:H3GGKBBXX:5:1206:22191:10335,J00121:27:H3GGKBBXX:5:1128:22394:45994,J00121:27:H3GGKBBXX:5:1121:10795:28358,J00121:27:H3GGKBBXX:5:2110:16843:48860,J00121:27:H3GGKBBXX:5:1222:5487:40016,J00121:27:H3GGKBBXX:5:1113:20618:16155,J00121:27:H3GGKBBXX:5:1203:12307:41352,J00121:27:H3GGKBBXX:5:1107:19065:28270,J00121:27:H3GGKBBXX:5:2101:9912:29325,J00121:27:H3GGKBBXX:5:1108:11475:16067,J00121:27:H3GGKBBXX:5:1216:17746:12269,J00121:27:H3GGKBBXX:5:2107:27844:23153,J00121:27:H3GGKBBXX:5:1117:18984:13535,J00121:27:H3GGKBBXX:5:1223:24505:14590,J00121:27:H3GGKBBXX:5:2211:17523:48913,J00121:27:H3GGKBBXX:5:1221:29386:42495,J00121:27:H3GGKBBXX:5:2220:26037:28956,J00121:27:H3GGKBBXX:5:1114:22171:27918;sequence=TATAGTCAATTTTAGATGCAAAAATATCAAGTTAATTAGAATGGAGTA;start=11727;subtype=IES;support_ref=2;support_variant=65;type=IES;
scaffold51_137_with_IES	MILORD	internal_eliminated_sequence	13817	13901	.	.	.	ID=MILORD.137.13817.13901;Name=MILORD.137.13817.13901;bounded_by_ta=TRUE;common_boundary=Both;end=13901;ies_id=IESPGM.PTET51.1.137.13713;ies_left_dist=0;ies_min_dist=0;ies_right_dist=0;junction_seq=gaagttcgttagtaaTAcatgcatgaaaattc;read_names=J00121:27:H3GGKBBXX:5:2124:5244:20568,J00121:27:H3GGKBBXX:5:2218:22161:24947,J00121:27:H3GGKBBXX:5:2221:8613:32666,J00121:27:H3GGKBBXX:5:1203:29721:17579,J00121:27:H3GGKBBXX:5:1116:19969:16436,J00121:27:H3GGKBBXX:5:2212:28229:36341,J00121:27:H3GGKBBXX:5:1226:29528:32719,J00121:27:H3GGKBBXX:5:2208:10866:46100,J00121:27:H3GGKBBXX:5:2223:29000:2158,J00121:27:H3GGKBBXX:5:1103:14154:6431,J00121:27:H3GGKBBXX:5:2223:27803:39541,J00121:27:H3GGKBBXX:5:2210:17350:38732,J00121:27:H3GGKBBXX:5:1115:23591:36605,J00121:27:H3GGKBBXX:5:2120:14884:9561,J00121:27:H3GGKBBXX:5:1125:9942:18124,J00121:27:H3GGKBBXX:5:2111:10236:39312,J00121:27:H3GGKBBXX:5:2128:18162:25404,J00121:27:H3GGKBBXX:5:1111:9770:41176,J00121:27:H3GGKBBXX:5:2228:8004:5270;sequence=TATAGTTTAGCTGTTATTGTTTTTATTTATTTACACAAAATGTCATTATTTTAAGAAACATTACACTTTTTTAATGATTGATTTG;start=13817;subtype=IES;support_ref=88;support_variant=19;type=IES;
scaffold51_137_with_IES	MILORD	internal_eliminated_sequence	15725	15897	.	.	.	ID=MILORD.137.15725.15897;Name=MILORD.137.15725.15897;bounded_by_ta=TRUE;common_boundary=Both;end=15897;ies_id=IESPGM.PTET51.1.137.15536;ies_left_dist=0;ies_min_dist=0;ies_right_dist=0;junction_seq=ttaatgcacataagtTAaaattatcattaata;read_names=J00121:27:H3GGKBBXX:5:2220:20029:42003,J00121:27:H3GGKBBXX:5:2201:21450:41335,J00121:27:H3GGKBBXX:5:1224:18751:43234,J00121:27:H3GGKBBXX:5:2225:5193:1103,J00121:27:H3GGKBBXX:5:2123:23338:25509,J00121:27:H3GGKBBXX:5:1212:4401:30925,J00121:27:H3GGKBBXX:5:1120:29954:37361,J00121:27:H3GGKBBXX:5:2124:32400:30450,J00121:27:H3GGKBBXX:5:1109:3214:34846,J00121:27:H3GGKBBXX:5:2219:30685:39822,J00121:27:H3GGKBBXX:5:1224:9851:44658,J00121:27:H3GGKBBXX:5:1101:22079:17210,J00121:27:H3GGKBBXX:5:2228:4503:45625,J00121:27:H3GGKBBXX:5:1107:18152:34424,J00121:27:H3GGKBBXX:5:2109:15321:41897,J00121:27:H3GGKBBXX:5:2111:27316:32965,J00121:27:H3GGKBBXX:5:1205:3051:35303,J00121:27:H3GGKBBXX:5:1120:20314:48263,J00121:27:H3GGKBBXX:5:2104:28757:41616,J00121:27:H3GGKBBXX:5:1105:13453:25298,J00121:27:H3GGKBBXX:5:1206:4909:25298,J00121:27:H3GGKBBXX:5:2108:25915:36376,J00121:27:H3GGKBBXX:5:2121:21379:8576,J00121:27:H3GGKBBXX:5:2109:10470:12568,J00121:27:H3GGKBBXX:5:1227:25530:23997,J00121:27:H3GGKBBXX:5:2201:4990:11091,J00121:27:H3GGKBBXX:5:2218:14864:5587,J00121:27:H3GGKBBXX:5:2110:22049:39875,J00121:27:H3GGKBBXX:5:1205:20547:15152,J00121:27:H3GGKBBXX:5:2102:18152:45572,J00121:27:H3GGKBBXX:5:2126:9790:24788,J00121:27:H3GGKBBXX:5:2102:5284:31154,J00121:27:H3GGKBBXX:5:1117:29630:12251,J00121:27:H3GGKBBXX:5:1219:16133:23153,J00121:27:H3GGKBBXX:5:1125:27306:42407,J00121:27:H3GGKBBXX:5:2208:15574:42126,J00121:27:H3GGKBBXX:5:2222:16092:3952,J00121:27:H3GGKBBXX:5:2104:26423:47419;sequence=TACAGTGTATTCATTGACAATTTAAATCAAATTTATAAAATGACAAATTTTATTATTTATTTTAAATAGACTGAGTTAATATATTTTATTATAATTAAATTTATCGACACCAAAATATTGAAAATTTATCAAAATTTTTTCAATTTATTAATCAATAATTTTTGCCATAACTG;start=15725;subtype=IES;support_ref=106;support_variant=38;type=IES;
scaffold51_137_with_IES	MILORD	internal_eliminated_sequence	17482	17619	.	.	.	ID=MILORD.137.17482.17619;Name=MILORD.137.17482.17619;bounded_by_ta=TRUE;common_boundary=Both;end=17619;ies_id=IESPGM.PTET51.1.137.17120;ies_left_dist=0;ies_min_dist=0;ies_right_dist=0;junction_seq=aatgaagaaaattgtTAattacttttagaatt;read_names=J00121:27:H3GGKBBXX:5:1217:28473:17597,J00121:27:H3GGKBBXX:5:2207:3843:15293,J00121:27:H3GGKBBXX:5:2210:19563:47102,J00121:27:H3GGKBBXX:5:1116:25033:24015,J00121:27:H3GGKBBXX:5:1105:7689:23118,J00121:27:H3GGKBBXX:5:2225:8613:14379,J00121:27:H3GGKBBXX:5:1209:12083:11390,J00121:27:H3GGKBBXX:5:1124:30705:21430,J00121:27:H3GGKBBXX:5:1105:24241:19232,J00121:27:H3GGKBBXX:5:2118:19238:45344,J00121:27:H3GGKBBXX:5:2109:7689:37642,J00121:27:H3GGKBBXX:5:1215:20324:29255,J00121:27:H3GGKBBXX:5:2212:20851:46416;sequence=TATAGTCATTTGGGAAATTCTAATGAAATATATTTATTAATTTTAAGAGGTCAAAAAAGATGATTTTGATTAATTTTCGAACCACCAGACTTGAAATTAAAAATGAAAGAAATTTCAAAATACATAAATTATGAACCA;start=17482;subtype=IES;support_ref=100;support_variant=13;type=IES;
scaffold51_137_with_IES	MILORD	internal_eliminated_sequence	19625	19725	.	.	.	ID=MILORD.137.19625.19725;Name=MILORD.137.19625.19725;bounded_by_ta=TRUE;common_boundary=Both;end=19725;ies_id=IESPGM.PTET51.1.137.19125;ies_left_dist=0;ies_min_dist=0;ies_right_dist=0;junction_seq=cttctctctcatagaTAttaactcatccattt;read_names=J00121:27:H3GGKBBXX:5:2206:25885:35479,J00121:27:H3GGKBBXX:5:1215:20090:47137,J00121:27:H3GGKBBXX:5:1227:10927:28692,J00121:27:H3GGKBBXX:5:2214:12662:11407,J00121:27:H3GGKBBXX:5:1107:14052:3653,J00121:27:H3GGKBBXX:5:1220:17574:3494,J00121:27:H3GGKBBXX:5:2106:17777:28287,J00121:27:H3GGKBBXX:5:1118:30584:37396,J00121:27:H3GGKBBXX:5:2128:3782:30696,J00121:27:H3GGKBBXX:5:2209:27864:24947,J00121:27:H3GGKBBXX:5:2118:2087:44675,J00121:27:H3GGKBBXX:5:1102:2706:14766,J00121:27:H3GGKBBXX:5:2109:9354:44500,J00121:27:H3GGKBBXX:5:2228:16701:3283,J00121:27:H3GGKBBXX:5:2203:24769:42689,J00121:27:H3GGKBBXX:5:1110:8420:13517,J00121:27:H3GGKBBXX:5:2215:18791:8664,J00121:27:H3GGKBBXX:5:1125:5477:17315,J00121:27:H3GGKBBXX:5:1220:17523:3477,J00121:27:H3GGKBBXX:5:1110:2615:6624,J00121:27:H3GGKBBXX:5:2214:19684:8840,J00121:27:H3GGKBBXX:5:2209:19116:7996,J00121:27:H3GGKBBXX:5:1228:27762:40104,J00121:27:H3GGKBBXX:5:1108:13190:4444,J00121:27:H3GGKBBXX:5:1121:21247:11266,J00121:27:H3GGKBBXX:5:2209:6563:12761,J00121:27:H3GGKBBXX:5:2201:27864:33176,J00121:27:H3GGKBBXX:5:1116:4198:22344,J00121:27:H3GGKBBXX:5:1127:27823:36130,J00121:27:H3GGKBBXX:5:2221:25601:3371,J00121:27:H3GGKBBXX:5:2220:10196:44271,J00121:27:H3GGKBBXX:5:2207:21288:3635,J00121:27:H3GGKBBXX:5:1218:7263:31066,J00121:27:H3GGKBBXX:5:1118:27062:47964,J00121:27:H3GGKBBXX:5:1217:13748:41036,J00121:27:H3GGKBBXX:5:1205:22546:6273,J00121:27:H3GGKBBXX:5:1101:19065:45959,J00121:27:H3GGKBBXX:5:1220:8501:44500,J00121:27:H3GGKBBXX:5:1119:4777:4708,J00121:27:H3GGKBBXX:5:2209:27590:27918,J00121:27:H3GGKBBXX:5:1103:16305:5587,J00121:27:H3GGKBBXX:5:2112:14945:39207,J00121:27:H3GGKBBXX:5:2211:28077:7662,J00121:27:H3GGKBBXX:5:1101:19350:45607,J00121:27:H3GGKBBXX:5:2210:15595:24999,J00121:27:H3GGKBBXX:5:1102:26129:13464,J00121:27:H3GGKBBXX:5:2228:26869:29413,J00121:27:H3GGKBBXX:5:2217:4229:19373,J00121:27:H3GGKBBXX:5:1127:27620:8770,J00121:27:H3GGKBBXX:5:1102:10196:20955,J00121:27:H3GGKBBXX:5:2214:4888:42425,J00121:27:H3GGKBBXX:5:2122:28929:35092,J00121:27:H3GGKBBXX:5:2206:2331:34618,J00121:27:H3GGKBBXX:5:2111:30645:11020,J00121:27:H3GGKBBXX:5:2126:20709:33299,J00121:27:H3GGKBBXX:5:1118:26697:3125,J00121:27:H3GGKBBXX:5:2203:16549:26969,J00121:27:H3GGKBBXX:5:2121:15645:6238,J00121:27:H3GGKBBXX:5:1220:23561:12708,J00121:27:H3GGKBBXX:5:2126:6086:9614,J00121:27:H3GGKBBXX:5:1210:8095:21746,J00121:27:H3GGKBBXX:5:1107:4675:48632;sequence=TACAGAGTAATCATATTAATTTAGTATTCAATAGTTAAGGATATATTTTTAGTTTCAATTAATTTATGAATAATTAATTTAGATTTACAATAGATCAACTG;start=19625;subtype=IES;support_ref=66;support_variant=62;type=IES;
scaffold51_137_with_IES	MILORD	internal_eliminated_sequence	20613	20748	.	.	.	ID=MILORD.137.20613.20748;Name=MILORD.137.20613.20748;bounded_by_ta=TRUE;common_boundary=Both;end=20748;ies_id=IESPGM.PTET51.1.137.20012;ies_left_dist=0;ies_min_dist=0;ies_right_dist=0;junction_seq=aactataaaaactatTAtcaaaattagcaaaa;read_names=J00121:27:H3GGKBBXX:5:2208:20679:18159,J00121:27:H3GGKBBXX:5:2227:7243:38310,J00121:27:H3GGKBBXX:5:1114:22688:5851,J00121:27:H3GGKBBXX:5:2228:3599:3301,J00121:27:H3GGKBBXX:5:2108:12144:19830,J00121:27:H3GGKBBXX:5:1212:21968:20603,J00121:27:H3GGKBBXX:5:2204:8917:14308,J00121:27:H3GGKBBXX:5:2111:28564:13886,J00121:27:H3GGKBBXX:5:2222:13098:29852,J00121:27:H3GGKBBXX:5:1217:2646:42407,J00121:27:H3GGKBBXX:5:2112:10145:33176,J00121:27:H3GGKBBXX:5:1215:21592:6800,J00121:27:H3GGKBBXX:5:2112:5934:28903,J00121:27:H3GGKBBXX:5:1207:16498:48966,J00121:27:H3GGKBBXX:5:1110:6106:12743,J00121:27:H3GGKBBXX:5:2205:19522:38627,J00121:27:H3GGKBBXX:5:1218:6197:24472,J00121:27:H3GGKBBXX:5:1108:4827:14432,J00121:27:H3GGKBBXX:5:1209:22759:12198,J00121:27:H3GGKBBXX:5:2223:32146:7785,J00121:27:H3GGKBBXX:5:1206:27407:38187,J00121:27:H3GGKBBXX:5:1219:18741:41352,J00121:27:H3GGKBBXX:5:2128:26230:2738,J00121:27:H3GGKBBXX:5:2209:18426:29835,J00121:27:H3GGKBBXX:5:2205:3569:26107,J00121:27:H3GGKBBXX:5:1124:4036:29026,J00121:27:H3GGKBBXX:5:1113:11180:26705,J00121:27:H3GGKBBXX:5:1212:20923:19847,J00121:27:H3GGKBBXX:5:1116:12428:24648,J00121:27:H3GGKBBXX:5:2113:14661:23733,J00121:27:H3GGKBBXX:5:2112:24596:14361,J00121:27:H3GGKBBXX:5:1222:6197:44974,J00121:27:H3GGKBBXX:5:2206:20953:29255,J00121:27:H3GGKBBXX:5:1110:25489:32191,J00121:27:H3GGKBBXX:5:2107:20659:33457,J00121:27:H3GGKBBXX:5:1125:30371:41774,J00121:27:H3GGKBBXX:5:1228:29234:30345;sequence=TAAAGTAGGTTTAACCAATTTTTTATGATATTATTTTTATGATTCTTATTTTAATGAAATTAATAACATTTAAATATGAATATAATTTCAATCTGAAAAACCCTTATAAATCTATAAGATACAGATCCATTTGCTA;start=20613;subtype=IES;support_ref=106;support_variant=37;type=IES;
scaffold51_137_with_IES	MILORD	internal_eliminated_sequence	21521	21546	.	.	.	ID=MILORD.137.21521.21546;Name=MILORD.137.21521.21546;bounded_by_ta=TRUE;common_boundary=Both;end=21546;ies_id=IESPGM.PTET51.1.137.20784;ies_left_dist=0;ies_min_dist=0;ies_right_dist=0;junction_seq=gcttattcatactagTAttgatagcttttttg;read_names=J00121:27:H3GGKBBXX:5:2121:4858:44728,J00121:27:H3GGKBBXX:5:1208:17239:38644,J00121:27:H3GGKBBXX:5:2118:5883:38381,J00121:27:H3GGKBBXX:5:2219:19096:46891,J00121:27:H3GGKBBXX:5:1128:31578:17772,J00121:27:H3GGKBBXX:5:1215:11627:3600,J00121:27:H3GGKBBXX:5:2218:19745:44605,J00121:27:H3GGKBBXX:5:1211:6644:7873,J00121:27:H3GGKBBXX:5:2122:20253:25404,J00121:27:H3GGKBBXX:5:1103:27103:42407,J00121:27:H3GGKBBXX:5:2209:4361:31664,J00121:27:H3GGKBBXX:5:1115:26392:37624,J00121:27:H3GGKBBXX:5:1123:23835:48280,J00121:27:H3GGKBBXX:5:2108:9343:3653,J00121:27:H3GGKBBXX:5:1120:30969:34969,J00121:27:H3GGKBBXX:5:2218:14651:15381,J00121:27:H3GGKBBXX:5:2124:14570:22977,J00121:27:H3GGKBBXX:5:1204:8197:25931,J00121:27:H3GGKBBXX:5:2221:20872:42724,J00121:27:H3GGKBBXX:5:1222:12997:40543,J00121:27:H3GGKBBXX:5:1117:12652:14519,J00121:27:H3GGKBBXX:5:1205:6126:43269,J00121:27:H3GGKBBXX:5:2209:18802:12480,J00121:27:H3GGKBBXX:5:2108:20283:9209,J00121:27:H3GGKBBXX:5:1101:31152:10247,J00121:27:H3GGKBBXX:5:1228:9151:41440,J00121:27:H3GGKBBXX:5:2216:4269:19126,J00121:27:H3GGKBBXX:5:2214:25936:39471,J00121:27:H3GGKBBXX:5:2205:29954:22661,J00121:27:H3GGKBBXX:5:1212:13332:27654,J00121:27:H3GGKBBXX:5:1212:10947:13183,J00121:27:H3GGKBBXX:5:1111:19187:15012,J00121:27:H3GGKBBXX:5:2211:6340:31259,J00121:27:H3GGKBBXX:5:1211:11129:8576,J00121:27:H3GGKBBXX:5:2107:5183:42302,J00121:27:H3GGKBBXX:5:1214:11180:43163,J00121:27:H3GGKBBXX:5:1217:24312:2158,J00121:27:H3GGKBBXX:5:1207:29528:37009;sequence=TATATTAGAATTTAAGGATTGATCTA;start=21521;subtype=IES;support_ref=9;support_variant=38;type=IES;
scaffold51_137_with_IES	MILORD	internal_eliminated_sequence	24379	24466	.	.	.	ID=MILORD.137.24379.24466;Name=MILORD.137.24379.24466;bounded_by_ta=TRUE;common_boundary=Both;end=24466;ies_id=IESPGM.PTET51.1.137.23616;ies_left_dist=0;ies_min_dist=0;ies_right_dist=0;junction_seq=agatctcacttataaTAacacttaaacacttt;read_names=J00121:27:H3GGKBBXX:5:1123:23551:2703,J00121:27:H3GGKBBXX:5:2204:11606:32508,J00121:27:H3GGKBBXX:5:1118:14702:8682,J00121:27:H3GGKBBXX:5:1120:21592:8664,J00121:27:H3GGKBBXX:5:2124:21440:18740,J00121:27:H3GGKBBXX:5:1221:7233:31048,J00121:27:H3GGKBBXX:5:1215:21318:20885,J00121:27:H3GGKBBXX:5:1107:20831:18669,J00121:27:H3GGKBBXX:5:1227:14438:26336,J00121:27:H3GGKBBXX:5:1116:29346:3319,J00121:27:H3GGKBBXX:5:1104:4949:16471,J00121:27:H3GGKBBXX:5:2215:12286:30239,J00121:27:H3GGKBBXX:5:2203:5994:25421;sequence=TACACTTCCTCAGAATTTAAATCTCTTAACTATTTGATTAATAATCTTATGTCTAATTAGAATGAAATATGTTTATATCAATTGACAG;start=24379;subtype=IES;support_ref=26;support_variant=13;type=IES;
scaffold51_137_with_IES	MILORD	internal_eliminated_sequence	24583	24628	.	.	.	ID=MILORD.137.24583.24628;Name=MILORD.137.24583.24628;bounded_by_ta=TRUE;common_boundary=Both;end=24628;ies_id=IESPGM.PTET51.1.137.23732;ies_left_dist=0;ies_min_dist=0;ies_right_dist=0;junction_seq=cttgactataataaaTAataaatactcactta;read_names=J00121:27:H3GGKBBXX:5:1220:26240:25474,J00121:27:H3GGKBBXX:5:2203:15361:12181,J00121:27:H3GGKBBXX:5:1102:14671:38627,J00121:27:H3GGKBBXX:5:1218:3721:22327,J00121:27:H3GGKBBXX:5:1201:18264:30116,J00121:27:H3GGKBBXX:5:1123:12662:33703,J00121:27:H3GGKBBXX:5:2207:20314:6660,J00121:27:H3GGKBBXX:5:1207:23693:41387,J00121:27:H3GGKBBXX:5:1107:6837:30011,J00121:27:H3GGKBBXX:5:1223:16062:35972,J00121:27:H3GGKBBXX:5:1103:22120:14467,J00121:27:H3GGKBBXX:5:1110:5041:14625,J00121:27:H3GGKBBXX:5:2223:20273:38029,J00121:27:H3GGKBBXX:5:2111:8765:7750,J00121:27:H3GGKBBXX:5:2205:2625:9842,J00121:27:H3GGKBBXX:5:1122:30776:33299,J00121:27:H3GGKBBXX:5:2202:21115:42829,J00121:27:H3GGKBBXX:5:1221:8420:47032,J00121:27:H3GGKBBXX:5:2212:9973:35972;sequence=TATACTCAATATTAATAATATAAATTATTGGCATATACTTAAACTA;start=24583;subtype=IES;support_ref=60;support_variant=19;type=IES;
scaffold51_137_with_IES	MILORD	internal_eliminated_sequence	24789	24814	.	.	.	ID=MILORD.137.24789.24814;Name=MILORD.137.24789.24814;bounded_by_ta=TRUE;common_boundary=None;end=24814;ies_id=IESPGM.PTET51.1.137.23732;ies_left_dist=-206;ies_min_dist=186;ies_right_dist=-186;junction_seq=tggggagatttcttgTAacttcatcttagcat;read_names=J00121:27:H3GGKBBXX:5:1109:3082:13236,J00121:27:H3GGKBBXX:5:1114:28757:9508,J00121:27:H3GGKBBXX:5:2104:27438:12392;sequence=TATTGTTTCAATACCATCTTGATTTA;start=24789;subtype=MAC;support_ref=264;support_variant=3;type=CRYPTIC;
scaffold51_137_with_IES	MILORD	internal_eliminated_sequence	25359	25385	.	.	.	ID=MILORD.137.25359.25385;Name=MILORD.137.25359.25385;bounded_by_ta=TRUE;common_boundary=Both;end=25385;ies_id=IESPGM.PTET51.1.137.24462;ies_left_dist=0;ies_min_dist=0;ies_right_dist=0;junction_seq=attcgatctgtctagTAtcattttaaaagaca;read_names=J00121:27:H3GGKBBXX:5:2122:31487:20006,J00121:27:H3GGKBBXX:5:2217:19958:41669,J00121:27:H3GGKBBXX:5:2224:27356:24103,J00121:27:H3GGKBBXX:5:2220:14935:2686,J00121:27:H3GGKBBXX:5:2213:18599:49230,J00121:27:H3GGKBBXX:5:1126:15514:17333,J00121:27:H3GGKBBXX:5:1220:30371:21869,J00121:27:H3GGKBBXX:5:2124:19481:11266,J00121:27:H3GGKBBXX:5:1113:7101:11091,J00121:27:H3GGKBBXX:5:2213:25966:27461,J00121:27:H3GGKBBXX:5:1221:16356:35567,J00121:27:H3GGKBBXX:5:1202:17137:45959,J00121:27:H3GGKBBXX:5:1120:20811:33721,J00121:27:H3GGKBBXX:5:1102:21399:9561,J00121:27:H3GGKBBXX:5:1217:3194:26898,J00121:27:H3GGKBBXX:5:2202:22688:24419,J00121:27:H3GGKBBXX:5:1119:30350:11179,J00121:27:H3GGKBBXX:5:2126:30066:19302,J00121:27:H3GGKBBXX:5:2115:23378:9297,J00121:27:H3GGKBBXX:5:2201:10450:21922,J00121:27:H3GGKBBXX:5:1222:19725:8523,J00121:27:H3GGKBBXX:5:2225:14336:40297,J00121:27:H3GGKBBXX:5:1112:2402:37800,J00121:27:H3GGKBBXX:5:2209:6197:10827,J00121:27:H3GGKBBXX:5:2109:11880:29219,J00121:27:H3GGKBBXX:5:2110:14549:28991,J00121:27:H3GGKBBXX:5:2224:32187:32613,J00121:27:H3GGKBBXX:5:2206:8329:31505,J00121:27:H3GGKBBXX:5:1202:20923:15205,J00121:27:H3GGKBBXX:5:2205:20314:6132,J00121:27:H3GGKBBXX:5:1114:17360:36499;sequence=TATAAATAATCTATTATGATTTCACTG;start=25359;subtype=IES;support_ref=3;support_variant=31;type=IES;
scaffold51_137_with_IES	MILORD	internal_eliminated_sequence	27409	27464	.	.	.	ID=MILORD.137.27409.27464;Name=MILORD.137.27409.27464;bounded_by_ta=TRUE;common_boundary=Both;end=27464;ies_id=IESPGM.PTET51.1.137.26485;ies_left_dist=0;ies_min_dist=0;ies_right_dist=0;junction_seq=aaaacacaactattgTActtagtttatgcata;read_names=J00121:27:H3GGKBBXX:5:2223:14326:4655,J00121:27:H3GGKBBXX:5:2204:10094:19126,J00121:27:H3GGKBBXX:5:2214:25266:7011,J00121:27:H3GGKBBXX:5:2101:16336:14818,J00121:27:H3GGKBBXX:5:2102:27093:22168,J00121:27:H3GGKBBXX:5:1215:12784:18405,J00121:27:H3GGKBBXX:5:2219:26088:43322,J00121:27:H3GGKBBXX:5:2226:28716:34899,J00121:27:H3GGKBBXX:5:1107:29894:28112,J00121:27:H3GGKBBXX:5:2201:32045:41475,J00121:27:H3GGKBBXX:5:1228:21288:39365,J00121:27:H3GGKBBXX:5:2214:6076:46768,J00121:27:H3GGKBBXX:5:2209:6796:16366,J00121:27:H3GGKBBXX:5:1218:24495:44148,J00121:27:H3GGKBBXX:5:2201:19644:2826,J00121:27:H3GGKBBXX:5:1105:15666:3530,J00121:27:H3GGKBBXX:5:2113:1600:5429,J00121:27:H3GGKBBXX:5:1102:29620:35550,J00121:27:H3GGKBBXX:5:2106:20872:39734,J00121:27:H3GGKBBXX:5:1211:26118:47208,J00121:27:H3GGKBBXX:5:2125:30513:16032,J00121:27:H3GGKBBXX:5:1103:18893:33211,J00121:27:H3GGKBBXX:5:1217:19258:38134,J00121:27:H3GGKBBXX:5:1206:14661:43040,J00121:27:H3GGKBBXX:5:2113:5741:1982,J00121:27:H3GGKBBXX:5:2125:15574:25562,J00121:27:H3GGKBBXX:5:1120:20669:33862,J00121:27:H3GGKBBXX:5:1214:11099:16190,J00121:27:H3GGKBBXX:5:1123:14864:42618,J00121:27:H3GGKBBXX:5:2211:25520:12234,J00121:27:H3GGKBBXX:5:1101:29782:32349,J00121:27:H3GGKBBXX:5:2209:14915:11829,J00121:27:H3GGKBBXX:5:2119:14093:41950,J00121:27:H3GGKBBXX:5:2219:12550:5657,J00121:27:H3GGKBBXX:5:2109:23723:24384,J00121:27:H3GGKBBXX:5:2202:12530:2598,J00121:27:H3GGKBBXX:5:2210:16396:6097,J00121:27:H3GGKBBXX:5:2211:6116:5692,J00121:27:H3GGKBBXX:5:1206:18406:7117,J00121:27:H3GGKBBXX:5:1214:15047:32595,J00121:27:H3GGKBBXX:5:2128:19025:3196,J00121:27:H3GGKBBXX:5:1228:25327:11407,J00121:27:H3GGKBBXX:5:2202:32309:17350,J00121:27:H3GGKBBXX:5:1114:29173:42372;sequence=TATTCTGCCATCAATAATAATATTTAATAAATATTATTTTAAATTATGTCCTACAT;start=27409;subtype=IES;support_ref=2;support_variant=44;type=IES;
scaffold51_137_with_IES	MILORD	internal_eliminated_sequence	28451	28478	.	.	.	ID=MILORD.137.28451.28478;Name=MILORD.137.28451.28478;bounded_by_ta=TRUE;common_boundary=Both;end=28478;ies_id=IESPGM.PTET51.1.137.27471;ies_left_dist=0;ies_min_dist=0;ies_right_dist=0;junction_seq=tacattttttattagTAcaatattataaatca;read_names=J00121:27:H3GGKBBXX:5:1104:4482:48333,J00121:27:H3GGKBBXX:5:1221:17320:27813,J00121:27:H3GGKBBXX:5:1208:16965:16577,J00121:27:H3GGKBBXX:5:1209:5619:4901,J00121:27:H3GGKBBXX:5:1109:11190:38785,J00121:27:H3GGKBBXX:5:1101:8176:20691,J00121:27:H3GGKBBXX:5:1103:16772:15293,J00121:27:H3GGKBBXX:5:2220:4807:20797,J00121:27:H3GGKBBXX:5:2209:29254:45185,J00121:27:H3GGKBBXX:5:1126:13616:47243,J00121:27:H3GGKBBXX:5:1212:14793:36903,J00121:27:H3GGKBBXX:5:2222:20060:35796,J00121:27:H3GGKBBXX:5:2217:18873:6238,J00121:27:H3GGKBBXX:5:2223:14235:33017,J00121:27:H3GGKBBXX:5:2218:11403:45344,J00121:27:H3GGKBBXX:5:1212:18507:45168,J00121:27:H3GGKBBXX:5:1201:6309:5921,J00121:27:H3GGKBBXX:5:1209:25205:2334,J00121:27:H3GGKBBXX:5:2110:4513:17192,J00121:27:H3GGKBBXX:5:2220:4208:23698,J00121:27:H3GGKBBXX:5:2125:18883:47999,J00121:27:H3GGKBBXX:5:2218:24353:41932,J00121:27:H3GGKBBXX:5:2102:20161:12339,J00121:27:H3GGKBBXX:5:2223:8065:29114,J00121:27:H3GGKBBXX:5:2220:4188:24085,J00121:27:H3GGKBBXX:5:2210:16640:46153,J00121:27:H3GGKBBXX:5:2118:24373:47172,J00121:27:H3GGKBBXX:5:1124:11586:30292,J00121:27:H3GGKBBXX:5:1223:24180:47928,J00121:27:H3GGKBBXX:5:2222:7019:17597,J00121:27:H3GGKBBXX:5:1106:8745:2721,J00121:27:H3GGKBBXX:5:1212:17482:8049,J00121:27:H3GGKBBXX:5:1205:8471:40086,J00121:27:H3GGKBBXX:5:2103:15585:15698,J00121:27:H3GGKBBXX:5:2221:13484:16454,J00121:27:H3GGKBBXX:5:2104:25631:24032,J00121:27:H3GGKBBXX:5:2213:27468:2774,J00121:27:H3GGKBBXX:5:1214:13362:4567,J00121:27:H3GGKBBXX:5:2103:8795:24331,J00121:27:H3GGKBBXX:5:2103:8816:24261,J00121:27:H3GGKBBXX:5:2119:21755:48052,J00121:27:H3GGKBBXX:5:1223:25449:13869,J00121:27:H3GGKBBXX:5:2111:16853:17544,J00121:27:H3GGKBBXX:5:2201:19461:8629,J00121:27:H3GGKBBXX:5:2208:20283:5095,J00121:27:H3GGKBBXX:5:2101:23013:34090,J00121:27:H3GGKBBXX:5:1122:5903:27268,J00121:27:H3GGKBBXX:5:2222:14103:40280,J00121:27:H3GGKBBXX:5:1115:21268:25931,J00121:27:H3GGKBBXX:5:1112:10937:7890,J00121:27:H3GGKBBXX:5:2226:30847:5710,J00121:27:H3GGKBBXX:5:2102:12012:4690,J00121:27:H3GGKBBXX:5:1109:12784:21430,J00121:27:H3GGKBBXX:5:2225:3589:21817,J00121:27:H3GGKBBXX:5:2218:31061:29114,J00121:27:H3GGKBBXX:5:2121:29011:36851,J00121:27:H3GGKBBXX:5:1216:11820:41176,J00121:27:H3GGKBBXX:5:2219:7923:28340,J00121:27:H3GGKBBXX:5:1223:4614:45502,J00121:27:H3GGKBBXX:5:2212:8126:13605,J00121:27:H3GGKBBXX:5:2211:11637:3090,J00121:27:H3GGKBBXX:5:2125:30523:36059,J00121:27:H3GGKBBXX:5:2201:26332:32138,J00121:27:H3GGKBBXX:5:2220:14225:15065;sequence=TATAAATGAATTAAGTAATTAAAAATTA;start=28451;subtype=IES;support_ref=60;support_variant=64;type=IES;
scaffold51_137_with_IES	MILORD	internal_eliminated_sequence	29150	29238	.	.	.	ID=MILORD.137.29150.29238;Name=MILORD.137.29150.29238;bounded_by_ta=TRUE;common_boundary=Both;end=29238;ies_id=IESPGM.PTET51.1.137.28142;ies_left_dist=0;ies_min_dist=0;ies_right_dist=0;junction_seq=gagctgtattgtaaaTAttagattaatcagtc;read_names=J00121:27:H3GGKBBXX:5:1116:5720:48685,J00121:27:H3GGKBBXX:5:1216:13240:22256,J00121:27:H3GGKBBXX:5:1218:7507:41721,J00121:27:H3GGKBBXX:5:1128:12246:27074,J00121:27:H3GGKBBXX:5:2110:22780:2633,J00121:27:H3GGKBBXX:5:1207:5487:14801,J00121:27:H3GGKBBXX:5:1118:24403:39699,J00121:27:H3GGKBBXX:5:2101:11850:12286,J00121:27:H3GGKBBXX:5:2116:20811:14660,J00121:27:H3GGKBBXX:5:2123:26027:38961,J00121:27:H3GGKBBXX:5:2228:22039:26388,J00121:27:H3GGKBBXX:5:1105:27945:13060,J00121:27:H3GGKBBXX:5:2103:12165:37871,J00121:27:H3GGKBBXX:5:1107:17442:3090,J00121:27:H3GGKBBXX:5:1218:19634:45889,J00121:27:H3GGKBBXX:5:2107:9496:15592,J00121:27:H3GGKBBXX:5:1228:24444:34846,J00121:27:H3GGKBBXX:5:2224:5670:40262,J00121:27:H3GGKBBXX:5:1119:11282:15416,J00121:27:H3GGKBBXX:5:1118:5802:39049,J00121:27:H3GGKBBXX:5:2228:21298:19197,J00121:27:H3GGKBBXX:5:2218:9333:26846;sequence=TACAGACAAAGAAGAAAGAATTATAAATTATGTTATTTAAAAACAAAAATAAAAATTAGTATCTAATAATAAAGATAATAAATTGATTG;start=29150;subtype=IES;support_ref=0;support_variant=22;type=IES;
scaffold51_137_with_IES	MILORD	internal_eliminated_sequence	33385	33752	.	.	.	ID=MILORD.137.33385.33752;Name=MILORD.137.33385.33752;bounded_by_ta=TRUE;common_boundary=RIGHT;end=33752;ies_id=IESPGM.PTET51.1.137.32449;ies_left_dist=161;ies_min_dist=0;ies_right_dist=0;junction_seq=ccttattacatattgTActagggtaagataaa;read_names=J00121:27:H3GGKBBXX:5:2218:20537:9789,J00121:27:H3GGKBBXX:5:2221:9628:6325,J00121:27:H3GGKBBXX:5:1227:15402:12216;sequence=TAATGTTTTCTCAAAAATAATTTTTTTTTCTTCAAACTTTCTTATTGATAATTCACATGACAAGGTTGCTTTCATGGCATGACTACTTCCAGGTCTCTTTCGATATGAATTTTACACTTAAATCAATTTTAGACGCAATACAGTATATTTTTAGGTTTGGATATCATTTATTTGATAAACACCTTCAAATTCATTTACAAATAAAATTAATGGCTAACTAATTAATTCAGCTAATTTTAATGATTCAATAGTGAAGCAACATATTTTTTGTTATTTTAAAATATATATTCAGTTATGTTGAATATTGGAGTTAATTTTAAATAAAAAAGTCCAAAAAGAAAATCTACATTTTTTTATCCAACTTACAA;start=33385;subtype=PARTIAL_EXTERNAL;support_ref=250;support_variant=3;type=ALTERNATIVE;
scaffold51_137_with_IES	MILORD	internal_eliminated_sequence	33546	33752	.	.	.	ID=MILORD.137.33546.33752;Name=MILORD.137.33546.33752;bounded_by_ta=TRUE;common_boundary=Both;end=33752;ies_id=IESPGM.PTET51.1.137.32449;ies_left_dist=0;ies_min_dist=0;ies_right_dist=0;junction_seq=atttttaggtttggaTActagggtaagataaa;read_names=J00121:27:H3GGKBBXX:5:1215:14204:2439,J00121:27:H3GGKBBXX:5:1217:23784:15838,J00121:27:H3GGKBBXX:5:1207:15950:14678,J00121:27:H3GGKBBXX:5:1108:11820:39981,J00121:27:H3GGKBBXX:5:1111:2960:2369,J00121:27:H3GGKBBXX:5:2117:26961:5024,J00121:27:H3GGKBBXX:5:1226:20740:21957,J00121:27:H3GGKBBXX:5:2102:10855:6413,J00121:27:H3GGKBBXX:5:1106:20994:20498,J00121:27:H3GGKBBXX:5:1111:23104:10897,J00121:27:H3GGKBBXX:5:1117:7101:17667,J00121:27:H3GGKBBXX:5:1107:24748:24331,J00121:27:H3GGKBBXX:5:1212:11099:22274,J00121:27:H3GGKBBXX:5:1121:17959:25228,J00121:27:H3GGKBBXX:5:1110:12388:7205,J00121:27:H3GGKBBXX:5:1114:14397:44377,J00121:27:H3GGKBBXX:5:2219:14732:42847,J00121:27:H3GGKBBXX:5:1127:14336:26265,J00121:27:H3GGKBBXX:5:1207:12773:41528,J00121:27:H3GGKBBXX:5:1207:18122:27197,J00121:27:H3GGKBBXX:5:1225:11160:5323,J00121:27:H3GGKBBXX:5:1125:7344:47489,J00121:27:H3GGKBBXX:5:1205:30107:3547,J00121:27:H3GGKBBXX:5:2102:29356:17333,J00121:27:H3GGKBBXX:5:1222:16488:39594,J00121:27:H3GGKBBXX:5:2104:25185:47313,J00121:27:H3GGKBBXX:5:1216:12489:19373,J00121:27:H3GGKBBXX:5:1105:28838:34266,J00121:27:H3GGKBBXX:5:2202:5842:10458,J00121:27:H3GGKBBXX:5:2121:24748:1789,J00121:27:H3GGKBBXX:5:1228:16579:40807,J00121:27:H3GGKBBXX:5:2216:29274:26441,J00121:27:H3GGKBBXX:5:2227:8136:11372,J00121:27:H3GGKBBXX:5:2217:19228:5059,J00121:27:H3GGKBBXX:5:1120:28148:42143,J00121:27:H3GGKBBXX:5:2213:3407:28709,J00121:27:H3GGKBBXX:5:2220:16437:18722,J00121:27:H3GGKBBXX:5:2211:3447:48157,J00121:27:H3GGKBBXX:5:2125:28737:36306,J00121:27:H3GGKBBXX:5:1201:25093:30626,J00121:27:H3GGKBBXX:5:2110:13717:8137,J00121:27:H3GGKBBXX:5:2128:13829:38855,J00121:27:H3GGKBBXX:5:1124:6340:5130,J00121:27:H3GGKBBXX:5:1109:19390:38363,J00121:27:H3GGKBBXX:5:1119:26271:42829,J00121:27:H3GGKBBXX:5:1105:26291:35022,J00121:27:H3GGKBBXX:5:2113:30472:29677,J00121:27:H3GGKBBXX:5:2105:5091:16401,J00121:27:H3GGKBBXX:5:1221:26545:2721,J00121:27:H3GGKBBXX:5:2109:11414:39207,J00121:27:H3GGKBBXX:5:1108:15493:48104,J00121:27:H3GGKBBXX:5:1123:17229:42741,J00121:27:H3GGKBBXX:5:2116:2727:44306,J00121:27:H3GGKBBXX:5:1102:10115:19478,J00121:27:H3GGKBBXX:5:1117:14935:24595,J00121:27:H3GGKBBXX:5:1222:9841:31699,J00121:27:H3GGKBBXX:5:2217:7659:24788,J00121:27:H3GGKBBXX:5:1108:26453:27004,J00121:27:H3GGKBBXX:5:2106:20669:42091,J00121:27:H3GGKBBXX:5:2227:17452:34020,J00121:27:H3GGKBBXX:5:2201:28787:20498,J00121:27:H3GGKBBXX:5:2213:8288:40403,J00121:27:H3GGKBBXX:5:1201:7385:21078;sequence=TATCATTTATTTGATAAACACCTTCAAATTCATTTACAAATAAAATTAATGGCTAACTAATTAATTCAGCTAATTTTAATGATTCAATAGTGAAGCAACATATTTTTTGTTATTTTAAAATATATATTCAGTTATGTTGAATATTGGAGTTAATTTTAAATAAAAAAGTCCAAAAAGAAAATCTACATTTTTTTATCCAACTTACAA;start=33546;subtype=IES;support_ref=48;support_variant=63;type=IES;
scaffold51_137_with_IES	MILORD	internal_eliminated_sequence	34122	34394	.	.	.	ID=MILORD.137.34122.34394;Name=MILORD.137.34122.34394;bounded_by_ta=TRUE;common_boundary=Both;end=34394;ies_id=IESPGM.PTET51.1.137.32818;ies_left_dist=0;ies_min_dist=0;ies_right_dist=0;junction_seq=tttattgttttaaacTAattgcatcgcattat;read_names=J00121:27:H3GGKBBXX:5:2119:17878:11477,J00121:27:H3GGKBBXX:5:1219:17777:15944,J00121:27:H3GGKBBXX:5:1228:26748:32261,J00121:27:H3GGKBBXX:5:1120:15108:9561,J00121:27:H3GGKBBXX:5:2211:3285:24771,J00121:27:H3GGKBBXX:5:2115:29751:47383,J00121:27:H3GGKBBXX:5:1113:19339:11055,J00121:27:H3GGKBBXX:5:1106:21897:49107,J00121:27:H3GGKBBXX:5:1109:28016:11776,J00121:27:H3GGKBBXX:5:1116:22526:7082,J00121:27:H3GGKBBXX:5:1120:8278:26564,J00121:27:H3GGKBBXX:5:2213:5294:27795,J00121:27:H3GGKBBXX:5:1120:19938:37730,J00121:27:H3GGKBBXX:5:2124:7689:5218,J00121:27:H3GGKBBXX:5:1106:14194:34213,J00121:27:H3GGKBBXX:5:1211:15757:16489,J00121:27:H3GGKBBXX:5:1226:8146:36956,J00121:27:H3GGKBBXX:5:1217:12459:7644,J00121:27:H3GGKBBXX:5:1228:28473:36903,J00121:27:H3GGKBBXX:5:2107:14742:10932,J00121:27:H3GGKBBXX:5:1221:20506:30732,J00121:27:H3GGKBBXX:5:2110:1681:25966,J00121:27:H3GGKBBXX:5:2201:27377:43128,J00121:27:H3GGKBBXX:5:2116:13758:19109,J00121:27:H3GGKBBXX:5:1127:23429:30028,J00121:27:H3GGKBBXX:5:1222:13220:33299,J00121:27:H3GGKBBXX:5:2205:10724:23663,J00121:27:H3GGKBBXX:5:1120:22546:14326,J00121:27:H3GGKBBXX:5:1116:14113:17227,J00121:27:H3GGKBBXX:5:1117:25104:13377,J00121:27:H3GGKBBXX:5:2103:20527:5622,J00121:27:H3GGKBBXX:5:2110:9526:40754,J00121:27:H3GGKBBXX:5:2214:8166:40965,J00121:27:H3GGKBBXX:5:2228:9516:19531,J00121:27:H3GGKBBXX:5:2110:15087:43919,J00121:27:H3GGKBBXX:5:2106:3244:4127,J00121:27:H3GGKBBXX:5:2220:5954:40825;sequence=TATCCTGCTTTCAAGCAAAACTTAATCAGAGGGGATATATAAAATATAAAATTTTTTTTATGAGAATTTATTTAACAATTTAAATAATTTAATTAACAGAAGTTTAAGTACTAATTATTTTATTATTAGTCAAAATCAAAGTGGCTTATTATTATCAATAATATTATACAGTGATTATAAAAATTTATATATTAACCCAGTCTATCAAAAAATAGCATCTGTTTTTACCTATCATAGATATTACAGTTAGAAAAACGTTTTAGGAGACCACTA;start=34122;subtype=IES;support_ref=86;support_variant=37;type=IES;
scaffold51_137_with_IES	MILORD	internal_eliminated_sequence	34542	34569	.	.	.	ID=MILORD.137.34542.34569;Name=MILORD.137.34542.34569;bounded_by_ta=TRUE;common_boundary=Both;end=34569;ies_id=IESPGM.PTET51.1.137.32965;ies_left_dist=0;ies_min_dist=0;ies_right_dist=0;junction_seq=ttaagttaatacttgTAatttgtttgaagtcc;read_names=J00121:27:H3GGKBBXX:5:1219:24850:23593,J00121:27:H3GGKBBXX:5:2211:9932:15363,J00121:27:H3GGKBBXX:5:1125:29305:41124,J00121:27:H3GGKBBXX:5:2215:15219:22415,J00121:27:H3GGKBBXX:5:1203:6248:38767,J00121:27:H3GGKBBXX:5:2225:17716:42706,J00121:27:H3GGKBBXX:5:2225:14813:45942,J00121:27:H3GGKBBXX:5:1202:15219:34829,J00121:27:H3GGKBBXX:5:2210:27742:42319,J00121:27:H3GGKBBXX:5:2119:3589:1068,J00121:27:H3GGKBBXX:5:2201:3386:23329,J00121:27:H3GGKBBXX:5:1103:23784:37290,J00121:27:H3GGKBBXX:5:2119:6066:10106,J00121:27:H3GGKBBXX:5:2104:12591:45818,J00121:27:H3GGKBBXX:5:2223:10937:30503,J00121:27:H3GGKBBXX:5:1208:2991:6536,J00121:27:H3GGKBBXX:5:1215:10754:31804,J00121:27:H3GGKBBXX:5:1217:25915:43726,J00121:27:H3GGKBBXX:5:1212:19461:39295,J00121:27:H3GGKBBXX:5:2107:23267:8224,J00121:27:H3GGKBBXX:5:1111:30320:28534,J00121:27:H3GGKBBXX:5:1119:2077:39172,J00121:27:H3GGKBBXX:5:1104:26078:5464,J00121:27:H3GGKBBXX:5:2108:24911:13570,J00121:27:H3GGKBBXX:5:2219:7710:25896,J00121:27:H3GGKBBXX:5:2227:22150:32912,J00121:27:H3GGKBBXX:5:2119:24931:29677,J00121:27:H3GGKBBXX:5:2206:22739:33651,J00121:27:H3GGKBBXX:5:2111:4361:20410,J00121:27:H3GGKBBXX:5:2226:17432:33844,J00121:27:H3GGKBBXX:5:2107:9394:24700,J00121:27:H3GGKBBXX:5:1116:1753:41141,J00121:27:H3GGKBBXX:5:1103:24819:24982,J00121:27:H3GGKBBXX:5:1219:21004:11899,J00121:27:H3GGKBBXX:5:1115:18629:12075,J00121:27:H3GGKBBXX:5:2206:22861:33369,J00121:27:H3GGKBBXX:5:1114:24708:23135,J00121:27:H3GGKBBXX:5:1118:17218:30099,J00121:27:H3GGKBBXX:5:1105:3315:34248,J00121:27:H3GGKBBXX:5:2206:22485:41862,J00121:27:H3GGKBBXX:5:2222:18040:33949,J00121:27:H3GGKBBXX:5:1215:7821:16418;sequence=TATAATCTAATTGATAGGAATTGGACTA;start=34542;subtype=IES;support_ref=0;support_variant=42;type=IES;
scaffold51_137_with_IES	MILORD	internal_eliminated_sequence	34932	34957	.	.	.	ID=MILORD.137.34932.34957;Name=MILORD.137.34932.34957;bounded_by_ta=TRUE;common_boundary=Both;end=34957;ies_id=IESPGM.PTET51.1.137.33327;ies_left_dist=0;ies_min_dist=0;ies_right_dist=0;junction_seq=tattgctagagcgcgTAactctctcttttttc;read_names=J00121:27:H3GGKBBXX:5:1226:5457:15487,J00121:27:H3GGKBBXX:5:2103:13555:31242,J00121:27:H3GGKBBXX:5:2102:9952:43357,J00121:27:H3GGKBBXX:5:2215:4259:29131,J00121:27:H3GGKBBXX:5:1222:23561:32613,J00121:27:H3GGKBBXX:5:1222:23612:32595,J00121:27:H3GGKBBXX:5:2222:27762:8453,J00121:27:H3GGKBBXX:5:1215:5913:15856,J00121:27:H3GGKBBXX:5:2101:13606:29993,J00121:27:H3GGKBBXX:5:2102:22150:18318,J00121:27:H3GGKBBXX:5:1105:32025:13763,J00121:27:H3GGKBBXX:5:1227:12520:29483,J00121:27:H3GGKBBXX:5:2207:4503:23575,J00121:27:H3GGKBBXX:5:1220:21257:10264,J00121:27:H3GGKBBXX:5:1208:3082:19249,J00121:27:H3GGKBBXX:5:2204:7040:28358,J00121:27:H3GGKBBXX:5:2124:22942:26301,J00121:27:H3GGKBBXX:5:1217:24748:38855,J00121:27:H3GGKBBXX:5:1218:29061:22801,J00121:27:H3GGKBBXX:5:2217:15808:45273,J00121:27:H3GGKBBXX:5:1201:10115:45713,J00121:27:H3GGKBBXX:5:1226:20354:1314;sequence=TATAATGAAAAGAATAGATTTCACAA;start=34932;subtype=IES;support_ref=99;support_variant=22;type=IES;
scaffold51_137_with_IES	MILORD	internal_eliminated_sequence	35057	35130	.	.	.	ID=MILORD.137.35057.35130;Name=MILORD.137.35057.35130;bounded_by_ta=TRUE;common_boundary=Both;end=35130;ies_id=IESPGM.PTET51.1.137.33426;ies_left_dist=0;ies_min_dist=0;ies_right_dist=0;junction_seq=tttttatcaggatgaTAtttcaatgctaattt;read_names=J00121:27:H3GGKBBXX:5:2115:21075:22749,J00121:27:H3GGKBBXX:5:2205:18751:21993,J00121:27:H3GGKBBXX:5:1117:10074:28340,J00121:27:H3GGKBBXX:5:2121:18365:31875,J00121:27:H3GGKBBXX:5:2211:12266:30626,J00121:27:H3GGKBBXX:5:2211:21684:6185,J00121:27:H3GGKBBXX:5:1209:12571:6466,J00121:27:H3GGKBBXX:5:2103:9780:49001,J00121:27:H3GGKBBXX:5:1124:17360:8295,J00121:27:H3GGKBBXX:5:2210:9201:3723,J00121:27:H3GGKBBXX:5:1206:16711:43708,J00121:27:H3GGKBBXX:5:2101:3701:18986,J00121:27:H3GGKBBXX:5:1218:6532:23329,J00121:27:H3GGKBBXX:5:1208:15889:26213,J00121:27:H3GGKBBXX:5:1124:9161:40860,J00121:27:H3GGKBBXX:5:1212:21166:22168,J00121:27:H3GGKBBXX:5:1124:29894:36095,J00121:27:H3GGKBBXX:5:2127:24718:39858,J00121:27:H3GGKBBXX:5:1208:14174:42829,J00121:27:H3GGKBBXX:5:1215:26555:25597;sequence=TACTATGAAGTCAAGATTTAAGATAGATTATATTTAAATATCTCTAAGGATTTTATATAAATTTAGGGTCAGAA;start=35057;subtype=IES;support_ref=52;support_variant=20;type=IES;
scaffold51_137_with_IES	MILORD	internal_eliminated_sequence	37148	37185	.	.	.	ID=MILORD.137.37148.37185;Name=MILORD.137.37148.37185;bounded_by_ta=TRUE;common_boundary=Both;end=37185;ies_id=IESPGM.PTET51.1.137.35443;ies_left_dist=0;ies_min_dist=0;ies_right_dist=0;junction_seq=attgatgtataattaTAtaatacacactaaaa;read_names=J00121:27:H3GGKBBXX:5:1203:3447:13517,J00121:27:H3GGKBBXX:5:1126:27478:15311,J00121:27:H3GGKBBXX:5:1128:4939:1543,J00121:27:H3GGKBBXX:5:1128:23865:9895,J00121:27:H3GGKBBXX:5:2228:29792:7328,J00121:27:H3GGKBBXX:5:1115:11606:6308,J00121:27:H3GGKBBXX:5:1114:7151:16032;sequence=TAACTGATAGAAACTTAGTAGATTAAATCATTTAACAA;start=37148;subtype=IES;support_ref=135;support_variant=7;type=IES;
scaffold51_137_with_IES	MILORD	internal_eliminated_sequence	37148	37190	.	.	.	ID=MILORD.137.37148.37190;Name=MILORD.137.37148.37190;bounded_by_ta=TRUE;common_boundary=LEFT;end=37190;ies_id=IESPGM.PTET51.1.137.35443;ies_left_dist=0;ies_min_dist=0;ies_right_dist=-5;junction_seq=attgatgtataattaTAcacactaaaaattat;read_names=J00121:27:H3GGKBBXX:5:1207:13981:18300,J00121:27:H3GGKBBXX:5:1107:25966:33756,J00121:27:H3GGKBBXX:5:1114:20933:30345;sequence=TAACTGATAGAAACTTAGTAGATTAAATCATTTAACAATATAA;start=37148;subtype=PARTIAL_EXTERNAL;support_ref=90;support_variant=3;type=ALTERNATIVE;
scaffold51_137_with_IES	MILORD	internal_eliminated_sequence	38982	39039	.	.	.	ID=MILORD.137.38982.39039;Name=MILORD.137.38982.39039;bounded_by_ta=TRUE;common_boundary=Both;end=39039;ies_id=IESPGM.PTET51.1.137.37239;ies_left_dist=0;ies_min_dist=0;ies_right_dist=0;junction_seq=tactaagggttatggTAccacctgggataagc;read_names=J00121:27:H3GGKBBXX:5:2109:10805:15469,J00121:27:H3GGKBBXX:5:2111:16224:6114,J00121:27:H3GGKBBXX:5:1219:28219:13535,J00121:27:H3GGKBBXX:5:1217:17645:29677,J00121:27:H3GGKBBXX:5:1222:15757:35690,J00121:27:H3GGKBBXX:5:1218:17015:11143,J00121:27:H3GGKBBXX:5:2228:4462:36376,J00121:27:H3GGKBBXX:5:1113:26900:11741,J00121:27:H3GGKBBXX:5:2102:3102:8981,J00121:27:H3GGKBBXX:5:1123:27387:35339,J00121:27:H3GGKBBXX:5:2211:11170:32349,J00121:27:H3GGKBBXX:5:2101:14874:14432,J00121:27:H3GGKBBXX:5:2106:2128:5780,J00121:27:H3GGKBBXX:5:1216:11211:39066,J00121:27:H3GGKBBXX:5:2204:19999:37730,J00121:27:H3GGKBBXX:5:1121:22932:29905,J00121:27:H3GGKBBXX:5:1204:6289:36165,J00121:27:H3GGKBBXX:5:1107:17848:3688,J00121:27:H3GGKBBXX:5:2109:23835:46768,J00121:27:H3GGKBBXX:5:2125:6624:26301,J00121:27:H3GGKBBXX:5:2124:28970:4848,J00121:27:H3GGKBBXX:5:2204:25915:13623,J00121:27:H3GGKBBXX:5:1203:26362:13095,J00121:27:H3GGKBBXX:5:1211:27986:34793;sequence=TACAGCAGAGGAGTTTATTATAAATACGAAAAAGAATGGACTTTATTCACATATGCTA;start=38982;subtype=IES;support_ref=62;support_variant=24;type=IES;
scaffold51_137_with_IES	MILORD	internal_eliminated_sequence	40678	40773	.	.	.	ID=MILORD.137.40678.40773;Name=MILORD.137.40678.40773;bounded_by_ta=TRUE;common_boundary=Both;end=40773;ies_id=IESPGM.PTET51.1.137.38877;ies_left_dist=0;ies_min_dist=0;ies_right_dist=0;junction_seq=gaaaaacaattcaatTAacaggaattggcact;read_names=J00121:27:H3GGKBBXX:5:1117:30371:45326,J00121:27:H3GGKBBXX:5:2106:28929:2316,J00121:27:H3GGKBBXX:5:2220:16711:19267,J00121:27:H3GGKBBXX:5:2227:20577:31980,J00121:27:H3GGKBBXX:5:2226:26433:45432,J00121:27:H3GGKBBXX:5:2122:21430:31875,J00121:27:H3GGKBBXX:5:1106:14357:7486,J00121:27:H3GGKBBXX:5:2106:29285:34934,J00121:27:H3GGKBBXX:5:2116:15777:6958,J00121:27:H3GGKBBXX:5:2116:30736:27707,J00121:27:H3GGKBBXX:5:2216:8917:35233,J00121:27:H3GGKBBXX:5:2227:19786:32121,J00121:27:H3GGKBBXX:5:1209:26220:33703,J00121:27:H3GGKBBXX:5:2211:10815:16295,J00121:27:H3GGKBBXX:5:2113:6431:30573,J00121:27:H3GGKBBXX:5:2205:15696:24929,J00121:27:H3GGKBBXX:5:1215:20131:15944,J00121:27:H3GGKBBXX:5:1107:18944:42864,J00121:27:H3GGKBBXX:5:2228:26961:33651,J00121:27:H3GGKBBXX:5:1103:18578:27496,J00121:27:H3GGKBBXX:5:2114:24474:34301,J00121:27:H3GGKBBXX:5:2223:17543:33862,J00121:27:H3GGKBBXX:5:2207:8552:47049,J00121:27:H3GGKBBXX:5:1108:23744:23540,J00121:27:H3GGKBBXX:5:1116:17391:16155,J00121:27:H3GGKBBXX:5:2109:4959:48561,J00121:27:H3GGKBBXX:5:1209:22942:34143,J00121:27:H3GGKBBXX:5:2105:29467:31382,J00121:27:H3GGKBBXX:5:1220:27042:9631,J00121:27:H3GGKBBXX:5:2105:24586:11847,J00121:27:H3GGKBBXX:5:1221:28097:35374,J00121:27:H3GGKBBXX:5:2116:23033:32367,J00121:27:H3GGKBBXX:5:1118:22252:29852,J00121:27:H3GGKBBXX:5:1214:22455:3125,J00121:27:H3GGKBBXX:5:2217:10399:43181;sequence=TACAGTAGGTAGAGGTCACTTTTTGTGGTAAACTAATTGTTATTTAATAATTTAATTAAATTTAATGAAAAATTCTTATTAAAAATTAAATAAGTG;start=40678;subtype=IES;support_ref=2;support_variant=35;type=IES;
scaffold51_137_with_IES	MILORD	internal_eliminated_sequence	42007	42051	.	.	.	ID=MILORD.137.42007.42051;Name=MILORD.137.42007.42051;bounded_by_ta=TRUE;common_boundary=Both;end=42051;ies_id=IESPGM.PTET51.1.137.40110;ies_left_dist=0;ies_min_dist=0;ies_right_dist=0;junction_seq=gaaccaggaatctgtTAattctcattatatat;read_names=J00121:27:H3GGKBBXX:5:2212:14326:48438,J00121:27:H3GGKBBXX:5:2102:24048:43023,J00121:27:H3GGKBBXX:5:1207:20730:45326,J00121:27:H3GGKBBXX:5:2118:17706:38961,J00121:27:H3GGKBBXX:5:1128:19502:12497,J00121:27:H3GGKBBXX:5:1106:30097:22415,J00121:27:H3GGKBBXX:5:2223:31406:9244,J00121:27:H3GGKBBXX:5:1113:30310:1543,J00121:27:H3GGKBBXX:5:1214:6593:39049,J00121:27:H3GGKBBXX:5:2103:25936:48825,J00121:27:H3GGKBBXX:5:1112:18933:26986,J00121:27:H3GGKBBXX:5:2118:17716:39049,J00121:27:H3GGKBBXX:5:1120:6137:8330,J00121:27:H3GGKBBXX:5:1112:5720:27127,J00121:27:H3GGKBBXX:5:1206:25388:1771,J00121:27:H3GGKBBXX:5:1117:18994:47700,J00121:27:H3GGKBBXX:5:2107:17279:47577,J00121:27:H3GGKBBXX:5:1125:11535:11671,J00121:27:H3GGKBBXX:5:1211:5071:39436,J00121:27:H3GGKBBXX:5:2208:5700:35919,J00121:27:H3GGKBBXX:5:1208:10379:6466,J00121:27:H3GGKBBXX:5:2225:14620:4321,J00121:27:H3GGKBBXX:5:1114:13819:28323,J00121:27:H3GGKBBXX:5:1121:19481:48087,J00121:27:H3GGKBBXX:5:1110:19593:44025,J00121:27:H3GGKBBXX:5:1201:24566:7767,J00121:27:H3GGKBBXX:5:2106:15412:16805,J00121:27:H3GGKBBXX:5:2201:11251:31083,J00121:27:H3GGKBBXX:5:2110:26859:4778,J00121:27:H3GGKBBXX:5:2227:20730:45010,J00121:27:H3GGKBBXX:5:2211:24424:30415,J00121:27:H3GGKBBXX:5:2228:11129:30485,J00121:27:H3GGKBBXX:5:1208:5700:40772,J00121:27:H3GGKBBXX:5:2228:22871:28217,J00121:27:H3GGKBBXX:5:1227:17695:9332,J00121:27:H3GGKBBXX:5:2217:16254:29026,J00121:27:H3GGKBBXX:5:1204:26332:35866,J00121:27:H3GGKBBXX:5:1212:16812:34530,J00121:27:H3GGKBBXX:5:1115:6522:38715,J00121:27:H3GGKBBXX:5:2217:31456:8981,J00121:27:H3GGKBBXX:5:1116:9201:3125,J00121:27:H3GGKBBXX:5:1124:24535:27936,J00121:27:H3GGKBBXX:5:2120:23236:1877,J00121:27:H3GGKBBXX:5:1104:27965:48509,J00121:27:H3GGKBBXX:5:1202:27275:44394,J00121:27:H3GGKBBXX:5:2205:22130:14484;sequence=TATAGTTGTGATTGATGGAATTATCCAAAAGGGAAATAGTAAGTA;start=42007;subtype=IES;support_ref=108;support_variant=46;type=IES;
scaffold51_137_with_IES	MILORD	internal_eliminated_sequence	43627	43654	.	.	.	ID=MILORD.137.43627.43654;Name=MILORD.137.43627.43654;bounded_by_ta=TRUE;common_boundary=Both;end=43654;ies_id=IESPGM.PTET51.1.137.41685;ies_left_dist=0;ies_min_dist=0;ies_right_dist=0;junction_seq=acaggagaagattggTAcaaagtcatgtttga;read_names=J00121:27:H3GGKBBXX:5:2107:27174:18652,J00121:27:H3GGKBBXX:5:1127:16153:28463,J00121:27:H3GGKBBXX:5:1108:30086:7029,J00121:27:H3GGKBBXX:5:1215:23855:38328,J00121:27:H3GGKBBXX:5:1112:8836:46979,J00121:27:H3GGKBBXX:5:1106:20679:12251,J00121:27:H3GGKBBXX:5:2210:15453:16946,J00121:27:H3GGKBBXX:5:2217:21257:27496,J00121:27:H3GGKBBXX:5:1118:27255:42284,J00121:27:H3GGKBBXX:5:2110:11464:34231,J00121:27:H3GGKBBXX:5:1102:20364:36745,J00121:27:H3GGKBBXX:5:1127:17421:24015,J00121:27:H3GGKBBXX:5:2218:23754:28622,J00121:27:H3GGKBBXX:5:1128:32217:13148,J00121:27:H3GGKBBXX:5:2203:22059:30151,J00121:27:H3GGKBBXX:5:2203:29792:12990,J00121:27:H3GGKBBXX:5:2206:22049:27742,J00121:27:H3GGKBBXX:5:2214:5406:19443,J00121:27:H3GGKBBXX:5:1205:23439:4585,J00121:27:H3GGKBBXX:5:2113:14823:12445,J00121:27:H3GGKBBXX:5:1215:6025:13904,J00121:27:H3GGKBBXX:5:1219:10186:12532,J00121:27:H3GGKBBXX:5:1210:30147:9385,J00121:27:H3GGKBBXX:5:2120:31710:10581,J00121:27:H3GGKBBXX:5:2204:4097:29765,J00121:27:H3GGKBBXX:5:1108:6827:16489,J00121:27:H3GGKBBXX:5:1222:6461:43708,J00121:27:H3GGKBBXX:5:2218:8562:7046,J00121:27:H3GGKBBXX:5:1114:5051:45871,J00121:27:H3GGKBBXX:5:2219:8227:20990,J00121:27:H3GGKBBXX:5:1120:14032:28903,J00121:27:H3GGKBBXX:5:1208:2991:32209,J00121:27:H3GGKBBXX:5:1108:10947:36218,J00121:27:H3GGKBBXX:5:2118:17421:42056,J00121:27:H3GGKBBXX:5:2126:14387:32402,J00121:27:H3GGKBBXX:5:1219:24627:34530,J00121:27:H3GGKBBXX:5:2223:14316:38152,J00121:27:H3GGKBBXX:5:1210:15716:5270,J00121:27:H3GGKBBXX:5:2104:8937:31787,J00121:27:H3GGKBBXX:5:1117:3183:28041,J00121:27:H3GGKBBXX:5:2123:30655:9807,J00121:27:H3GGKBBXX:5:1207:27702:2615,J00121:27:H3GGKBBXX:5:1218:26758:18529;sequence=TATAATAGTATCTTGAATACAGAATCTA;start=43627;subtype=IES;support_ref=0;support_variant=43;type=IES;
scaffold51_137_with_IES	MILORD	internal_eliminated_sequence	45383	45456	.	.	.	ID=MILORD.137.45383.45456;Name=MILORD.137.45383.45456;bounded_by_ta=TRUE;common_boundary=Both;end=45456;ies_id=IESPGM.PTET51.1.137.43413;ies_left_dist=0;ies_min_dist=0;ies_right_dist=0;junction_seq=aaagtaatgagacttTAagttaatttgcataa;read_names=J00121:27:H3GGKBBXX:5:1119:6979:6027,J00121:27:H3GGKBBXX:5:1213:24170:43445,J00121:27:H3GGKBBXX:5:1107:23673:2527,J00121:27:H3GGKBBXX:5:2121:16244:12445,J00121:27:H3GGKBBXX:5:1118:3833:28463,J00121:27:H3GGKBBXX:5:1228:25773:3952,J00121:27:H3GGKBBXX:5:2227:31375:35673,J00121:27:H3GGKBBXX:5:1201:20172:42917,J00121:27:H3GGKBBXX:5:2203:20730:28059,J00121:27:H3GGKBBXX:5:1212:5538:41335,J00121:27:H3GGKBBXX:5:1204:25855:6378,J00121:27:H3GGKBBXX:5:2215:9232:43691,J00121:27:H3GGKBBXX:5:1125:11403:46715,J00121:27:H3GGKBBXX:5:1128:18720:7697,J00121:27:H3GGKBBXX:5:2227:19339:1173,J00121:27:H3GGKBBXX:5:2220:13068:21782,J00121:27:H3GGKBBXX:5:1114:17533:48087,J00121:27:H3GGKBBXX:5:1123:16721:30116,J00121:27:H3GGKBBXX:5:1220:30736:35374,J00121:27:H3GGKBBXX:5:2210:16691:46592,J00121:27:H3GGKBBXX:5:2102:7192:3301,J00121:27:H3GGKBBXX:5:1218:6969:19197,J00121:27:H3GGKBBXX:5:2220:20243:45256,J00121:27:H3GGKBBXX:5:1213:21582:20674,J00121:27:H3GGKBBXX:5:1223:20070:28709,J00121:27:H3GGKBBXX:5:1215:17462:21518,J00121:27:H3GGKBBXX:5:1125:29427:12603,J00121:27:H3GGKBBXX:5:2108:31385:13711,J00121:27:H3GGKBBXX:5:1121:11759:46346,J00121:27:H3GGKBBXX:5:1207:15453:31998,J00121:27:H3GGKBBXX:5:2215:15229:25632,J00121:27:H3GGKBBXX:5:1106:6248:21746,J00121:27:H3GGKBBXX:5:2202:6614:35813,J00121:27:H3GGKBBXX:5:2213:19481:28956,J00121:27:H3GGKBBXX:5:1225:19502:21043,J00121:27:H3GGKBBXX:5:2215:4848:14010,J00121:27:H3GGKBBXX:5:1123:27468:34178,J00121:27:H3GGKBBXX:5:1207:25784:21834,J00121:27:H3GGKBBXX:5:2228:20547:45889,J00121:27:H3GGKBBXX:5:1106:22901:29536,J00121:27:H3GGKBBXX:5:2124:30716:28024,J00121:27:H3GGKBBXX:5:1107:17553:32754,J00121:27:H3GGKBBXX:5:1109:12723:23751,J00121:27:H3GGKBBXX:5:2218:4980:30767,J00121:27:H3GGKBBXX:5:2211:7547:1209,J00121:27:H3GGKBBXX:5:1128:18771:35919,J00121:27:H3GGKBBXX:5:1204:4330:18142,J00121:27:H3GGKBBXX:5:2102:13413:39506,J00121:27:H3GGKBBXX:5:1221:3508:25580,J00121:27:H3GGKBBXX:5:1215:18223:10422,J00121:27:H3GGKBBXX:5:2219:28209:46997,J00121:27:H3GGKBBXX:5:1127:20476:35497,J00121:27:H3GGKBBXX:5:1221:9293:30222,J00121:27:H3GGKBBXX:5:1117:22343:13166,J00121:27:H3GGKBBXX:5:1226:5355:10141,J00121:27:H3GGKBBXX:5:2217:13941:16612,J00121:27:H3GGKBBXX:5:2221:3518:16876,J00121:27:H3GGKBBXX:5:1205:21491:25615,J00121:27:H3GGKBBXX:5:2221:13494:6273,J00121:27:H3GGKBBXX:5:2215:5345:37976,J00121:27:H3GGKBBXX:5:1208:17168:45520,J00121:27:H3GGKBBXX:5:1206:15229:11390,J00121:27:H3GGKBBXX:5:1127:12134:22450,J00121:27:H3GGKBBXX:5:1114:30797:7521,J00121:27:H3GGKBBXX:5:1212:7364:34266,J00121:27:H3GGKBBXX:5:2220:18223:27725,J00121:27:H3GGKBBXX:5:1210:3681:3688,J00121:27:H3GGKBBXX:5:2111:28990:42794,J00121:27:H3GGKBBXX:5:1209:23541:41229,J00121:27:H3GGKBBXX:5:2218:9729:9244,J00121:27:H3GGKBBXX:5:2121:18842:11143,J00121:27:H3GGKBBXX:5:1111:21907:30591,J00121:27:H3GGKBBXX:5:1217:25905:12867,J00121:27:H3GGKBBXX:5:1210:12895:32209,J00121:27:H3GGKBBXX:5:2213:4340:32648,J00121:27:H3GGKBBXX:5:1228:13301:9209,J00121:27:H3GGKBBXX:5:2220:16802:25966,J00121:27:H3GGKBBXX:5:1118:8745:44324,J00121:27:H3GGKBBXX:5:2210:27275:4268;sequence=TACACTTCCTTTAGAAAATAATATAATAATAATAATAATAATAATAATAATTTAAATTTTAGATTTATTTAGTG;start=45383;subtype=IES;support_ref=24;support_variant=79;type=IES;
scaffold51_137_with_IES	MILORD	internal_eliminated_sequence	47635	47713	.	.	.	ID=MILORD.137.47635.47713;Name=MILORD.137.47635.47713;bounded_by_ta=TRUE;common_boundary=Both;end=47713;ies_id=IESPGM.PTET51.1.137.45591;ies_left_dist=0;ies_min_dist=0;ies_right_dist=0;junction_seq=aacatgagcagctgtTAtcatatttacatcat;read_names=J00121:27:H3GGKBBXX:5:1204:10419:43181,J00121:27:H3GGKBBXX:5:2210:19898:3020,J00121:27:H3GGKBBXX:5:2103:4898:43568,J00121:27:H3GGKBBXX:5:2228:19339:38767,J00121:27:H3GGKBBXX:5:2222:16092:29202,J00121:27:H3GGKBBXX:5:1222:12763:39084,J00121:27:H3GGKBBXX:5:1207:7222:29167,J00121:27:H3GGKBBXX:5:1114:28321:31962,J00121:27:H3GGKBBXX:5:2101:9222:22502,J00121:27:H3GGKBBXX:5:1103:21643:43216,J00121:27:H3GGKBBXX:5:1114:20212:30784,J00121:27:H3GGKBBXX:5:1103:11566:14326,J00121:27:H3GGKBBXX:5:2104:12266:42126,J00121:27:H3GGKBBXX:5:2214:11606:11020,J00121:27:H3GGKBBXX:5:1208:21024:27268,J00121:27:H3GGKBBXX:5:2119:13393:1068,J00121:27:H3GGKBBXX:5:1122:17726:35831,J00121:27:H3GGKBBXX:5:1122:5923:26072,J00121:27:H3GGKBBXX:5:1203:11180:31910,J00121:27:H3GGKBBXX:5:1208:28229:25509,J00121:27:H3GGKBBXX:5:1208:7405:10282,J00121:27:H3GGKBBXX:5:1101:12784:26916,J00121:27:H3GGKBBXX:5:1109:1671:15645,J00121:27:H3GGKBBXX:5:2203:8359:8383,J00121:27:H3GGKBBXX:5:2121:20638:30784,J00121:27:H3GGKBBXX:5:1226:13758:31910,J00121:27:H3GGKBBXX:5:1118:25337:9807,J00121:27:H3GGKBBXX:5:2116:28371:45097,J00121:27:H3GGKBBXX:5:1206:11891:18757,J00121:27:H3GGKBBXX:5:2102:30797:4040,J00121:27:H3GGKBBXX:5:1228:9090:27654,J00121:27:H3GGKBBXX:5:1109:2777:42038,J00121:27:H3GGKBBXX:5:2116:20689:38222,J00121:27:H3GGKBBXX:5:2222:30634:17298,J00121:27:H3GGKBBXX:5:1111:17107:9754,J00121:27:H3GGKBBXX:5:1212:27062:8893,J00121:27:H3GGKBBXX:5:1117:18690:41194,J00121:27:H3GGKBBXX:5:2123:12449:1121;sequence=TACAATTGACTAAATTACTCTTTTCGAATTCCCTTAGAATTTCGATAGAATCCATTAATAATGACTAGAATTCTTTCTG;start=47635;subtype=IES;support_ref=82;support_variant=38;type=IES;
scaffold51_137_with_IES	MILORD	internal_eliminated_sequence	50608	50693	.	.	.	ID=MILORD.137.50608.50693;Name=MILORD.137.50608.50693;bounded_by_ta=TRUE;common_boundary=Both;end=50693;ies_id=IESPGM.PTET51.1.137.48485;ies_left_dist=0;ies_min_dist=0;ies_right_dist=0;junction_seq=ttcttcacttctgacTAtcctaactaattata;read_names=J00121:27:H3GGKBBXX:5:1128:29021:9332,J00121:27:H3GGKBBXX:5:1118:5335:13763,J00121:27:H3GGKBBXX:5:1106:5913:35479,J00121:27:H3GGKBBXX:5:2114:24282:24718,J00121:27:H3GGKBBXX:5:1113:9729:21025,J00121:27:H3GGKBBXX:5:2117:19979:11108,J00121:27:H3GGKBBXX:5:2217:19776:20674,J00121:27:H3GGKBBXX:5:2102:14072:29466,J00121:27:H3GGKBBXX:5:1204:30645:27690,J00121:27:H3GGKBBXX:5:2202:5812:11952,J00121:27:H3GGKBBXX:5:1224:22232:41739,J00121:27:H3GGKBBXX:5:1123:13068:46715,J00121:27:H3GGKBBXX:5:2201:13474:10036,J00121:27:H3GGKBBXX:5:1212:9019:39348,J00121:27:H3GGKBBXX:5:2222:8166:16946,J00121:27:H3GGKBBXX:5:2220:10287:46469,J00121:27:H3GGKBBXX:5:1228:18954:45906,J00121:27:H3GGKBBXX:5:2214:29833:26353,J00121:27:H3GGKBBXX:5:2202:9140:31083,J00121:27:H3GGKBBXX:5:1213:30208:7802,J00121:27:H3GGKBBXX:5:2207:30949:25861,J00121:27:H3GGKBBXX:5:1126:27194:1349,J00121:27:H3GGKBBXX:5:1110:15859:12867,J00121:27:H3GGKBBXX:5:2210:24200:28657,J00121:27:H3GGKBBXX:5:2201:21247:24208,J00121:27:H3GGKBBXX:5:1110:23084:2914,J00121:27:H3GGKBBXX:5:2111:16082:32455,J00121:27:H3GGKBBXX:5:2227:11698:29290,J00121:27:H3GGKBBXX:5:1218:21491:31277,J00121:27:H3GGKBBXX:5:2107:27884:16612,J00121:27:H3GGKBBXX:5:1113:19502:33457,J00121:27:H3GGKBBXX:5:1206:27143:24401,J00121:27:H3GGKBBXX:5:2114:24576:44148,J00121:27:H3GGKBBXX:5:1217:14996:28604,J00121:27:H3GGKBBXX:5:2218:7953:48333,J00121:27:H3GGKBBXX:5:2102:14133:29395,J00121:27:H3GGKBBXX:5:2209:19522:48474,J00121:27:H3GGKBBXX:5:2113:29072:22608,J00121:27:H3GGKBBXX:5:1117:8065:18810,J00121:27:H3GGKBBXX:5:1225:8988:18159,J00121:27:H3GGKBBXX:5:2201:21328:24243,J00121:27:H3GGKBBXX:5:1222:20588:48878,J00121:27:H3GGKBBXX:5:1125:16670:12058,J00121:27:H3GGKBBXX:5:1115:27245:18951,J00121:27:H3GGKBBXX:5:1122:9181:11354,J00121:27:H3GGKBBXX:5:1223:19157:44816,J00121:27:H3GGKBBXX:5:1101:17574:14115,J00121:27:H3GGKBBXX:5:1227:14763:28024,J00121:27:H3GGKBBXX:5:1118:10713:24103,J00121:27:H3GGKBBXX:5:2103:8674:45678,J00121:27:H3GGKBBXX:5:1116:27072:1666,J00121:27:H3GGKBBXX:5:2222:16325:47542,J00121:27:H3GGKBBXX:5:1114:6857:42917,J00121:27:H3GGKBBXX:5:1201:15067:31611,J00121:27:H3GGKBBXX:5:1208:5578:36446,J00121:27:H3GGKBBXX:5:1202:21643:19232,J00121:27:H3GGKBBXX:5:1102:10450:12462,J00121:27:H3GGKBBXX:5:1114:8278:24208,J00121:27:H3GGKBBXX:5:1217:5020:40121,J00121:27:H3GGKBBXX:5:1202:26230:44271,J00121:27:H3GGKBBXX:5:1216:11485:39611,J00121:27:H3GGKBBXX:5:2205:14204:4725,J00121:27:H3GGKBBXX:5:1101:19481:48860,J00121:27:H3GGKBBXX:5:1109:21684:32209,J00121:27:H3GGKBBXX:5:2107:6441:2949,J00121:27:H3GGKBBXX:5:2227:17310:14572,J00121:27:H3GGKBBXX:5:1106:19055:29870,J00121:27:H3GGKBBXX:5:1226:25692:44746,J00121:27:H3GGKBBXX:5:1116:27062:1683,J00121:27:H3GGKBBXX:5:2119:21471:24419,J00121:27:H3GGKBBXX:5:2215:4117:45379,J00121:27:H3GGKBBXX:5:2111:29244:9508,J00121:27:H3GGKBBXX:5:2226:17584:17087,J00121:27:H3GGKBBXX:5:1126:4980:39418,J00121:27:H3GGKBBXX:5:2225:4858:6642,J00121:27:H3GGKBBXX:5:2115:23541:27549,J00121:27:H3GGKBBXX:5:2116:20070:42565,J00121:27:H3GGKBBXX:5:1121:25976:8277,J00121:27:H3GGKBBXX:5:2119:6340:36605,J00121:27:H3GGKBBXX:5:1128:27397:43515,J00121:27:H3GGKBBXX:5:1114:12094:3670,J00121:27:H3GGKBBXX:5:2222:28513:46750;sequence=TACAATCGCATTAATGATAATTGATTAGGACTTTTTAATTTTATTAATAAAAATCAATAATAATTTTATATTTTAAAATCTTAGTG;start=50608;subtype=IES;support_ref=0;support_variant=82;type=IES;
scaffold51_137_with_IES	MILORD	internal_eliminated_sequence	52031	52119	.	.	.	ID=MILORD.137.52031.52119;Name=MILORD.137.52031.52119;bounded_by_ta=TRUE;common_boundary=Both;end=52119;ies_id=IESPGM.PTET51.1.137.49822;ies_left_dist=0;ies_min_dist=0;ies_right_dist=0;junction_seq=tcccacttattctttTAtgtaaatttattgaa;read_names=J00121:27:H3GGKBBXX:5:1207:8765:9262,J00121:27:H3GGKBBXX:5:1106:20750:10827,J00121:27:H3GGKBBXX:5:1210:16447:16172,J00121:27:H3GGKBBXX:5:1107:8877:16946,J00121:27:H3GGKBBXX:5:1227:21988:32103,J00121:27:H3GGKBBXX:5:2224:31710:34495,J00121:27:H3GGKBBXX:5:2117:6360:33017,J00121:27:H3GGKBBXX:5:1124:11617:2879,J00121:27:H3GGKBBXX:5:1210:15260:19707,J00121:27:H3GGKBBXX:5:1123:1712:36675,J00121:27:H3GGKBBXX:5:2124:25946:38082,J00121:27:H3GGKBBXX:5:1118:31213:37607,J00121:27:H3GGKBBXX:5:2113:5416:26740,J00121:27:H3GGKBBXX:5:2128:20912:18212,J00121:27:H3GGKBBXX:5:1206:8339:8699,J00121:27:H3GGKBBXX:5:1209:19654:5481,J00121:27:H3GGKBBXX:5:2112:3742:43638,J00121:27:H3GGKBBXX:5:2216:8146:47225,J00121:27:H3GGKBBXX:5:1115:20263:8611,J00121:27:H3GGKBBXX:5:2217:24292:1244,J00121:27:H3GGKBBXX:5:2120:27793:10862,J00121:27:H3GGKBBXX:5:1203:9770:35550,J00121:27:H3GGKBBXX:5:1205:12642:8840,J00121:27:H3GGKBBXX:5:2202:30776:6431,J00121:27:H3GGKBBXX:5:2115:24880:36165,J00121:27:H3GGKBBXX:5:1215:20740:40772,J00121:27:H3GGKBBXX:5:1102:5061:6079,J00121:27:H3GGKBBXX:5:1124:4939:29852,J00121:27:H3GGKBBXX:5:2111:26281:40033;sequence=TAGAGTCAATTGGCGTATAATTTTTCATTTCTGAAACTATTGGGTGTATAAAAACATTTGCATTACAAATAAATTCATTTACTTAAATG;start=52031;subtype=IES;support_ref=60;support_variant=29;type=IES;
scaffold51_137_with_IES	MILORD	internal_eliminated_sequence	52284	52420	.	.	.	ID=MILORD.137.52284.52420;Name=MILORD.137.52284.52420;bounded_by_ta=TRUE;common_boundary=Both;end=52420;ies_id=IESPGM.PTET51.1.137.49986;ies_left_dist=0;ies_min_dist=0;ies_right_dist=0;junction_seq=tttaatttaagtattTAacacattttgtaata;read_names=J00121:27:H3GGKBBXX:5:2226:1935:29747,J00121:27:H3GGKBBXX:5:2128:23480:41932,J00121:27:H3GGKBBXX:5:2110:26829:13517,J00121:27:H3GGKBBXX:5:1124:8115:40420,J00121:27:H3GGKBBXX:5:2204:15412:23311,J00121:27:H3GGKBBXX:5:1120:17837:30960,J00121:27:H3GGKBBXX:5:2228:4087:36288,J00121:27:H3GGKBBXX:5:1202:18933:36095,J00121:27:H3GGKBBXX:5:1215:20446:32912,J00121:27:H3GGKBBXX:5:2101:16427:15785,J00121:27:H3GGKBBXX:5:1201:24363:40719,J00121:27:H3GGKBBXX:5:2228:27823:4549,J00121:27:H3GGKBBXX:5:2102:9191:24067,J00121:27:H3GGKBBXX:5:1114:7405:18159,J00121:27:H3GGKBBXX:5:1122:23409:43357,J00121:27:H3GGKBBXX:5:1123:24657:22696,J00121:27:H3GGKBBXX:5:1213:28047:12779,J00121:27:H3GGKBBXX:5:1123:24698:22731,J00121:27:H3GGKBBXX:5:1112:16569:31189,J00121:27:H3GGKBBXX:5:1203:29325:26002,J00121:27:H3GGKBBXX:5:1123:24058:24401,J00121:27:H3GGKBBXX:5:2110:19360:17245,J00121:27:H3GGKBBXX:5:2111:30249:18564,J00121:27:H3GGKBBXX:5:2101:25743:36851,J00121:27:H3GGKBBXX:5:1105:19887:24630,J00121:27:H3GGKBBXX:5:2124:7425:37290,J00121:27:H3GGKBBXX:5:2118:21044:23751,J00121:27:H3GGKBBXX:5:2213:6745:11354,J00121:27:H3GGKBBXX:5:1215:14336:45994,J00121:27:H3GGKBBXX:5:1114:7892:12146,J00121:27:H3GGKBBXX:5:1125:3224:46961,J00121:27:H3GGKBBXX:5:2221:29975:6765,J00121:27:H3GGKBBXX:5:2114:15585:9789,J00121:27:H3GGKBBXX:5:2105:8552:14414,J00121:27:H3GGKBBXX:5:2205:12560:22977,J00121:27:H3GGKBBXX:5:1205:17320:18669,J00121:27:H3GGKBBXX:5:1209:22830:14854,J00121:27:H3GGKBBXX:5:2216:31314:42812,J00121:27:H3GGKBBXX:5:1120:20649:17896,J00121:27:H3GGKBBXX:5:2210:21176:3301,J00121:27:H3GGKBBXX:5:1201:14945:27989,J00121:27:H3GGKBBXX:5:1101:3336:18388,J00121:27:H3GGKBBXX:5:1213:26463:37466,J00121:27:H3GGKBBXX:5:1215:29305:45977,J00121:27:H3GGKBBXX:5:2210:18954:24103,J00121:27:H3GGKBBXX:5:2220:25469:1736,J00121:27:H3GGKBBXX:5:1202:2747:20568,J00121:27:H3GGKBBXX:5:1211:4259:44886,J00121:27:H3GGKBBXX:5:1105:24718:25650,J00121:27:H3GGKBBXX:5:2212:24779:45660,J00121:27:H3GGKBBXX:5:2221:6086:12005,J00121:27:H3GGKBBXX:5:1211:8065:21061;sequence=TATAGTTCTTGAATAAAAGTTTATGAATTATCTATTATTAACATAAAAGAAATACTGTGAAAAATAATTAGAAAATATAGGGGTATATTATAAGAATTCAATCTACCCTAAGTAGAATATATTGTATGCTAGGACTA;start=52284;subtype=IES;support_ref=2;support_variant=52;type=IES;
scaffold51_137_with_IES	MILORD	internal_eliminated_sequence	52678	52722	.	.	.	ID=MILORD.137.52678.52722;Name=MILORD.137.52678.52722;bounded_by_ta=TRUE;common_boundary=Both;end=52722;ies_id=IESPGM.PTET51.1.137.50243;ies_left_dist=0;ies_min_dist=0;ies_right_dist=0;junction_seq=aggataaaaatcatgTActataactctttctg;read_names=J00121:27:H3GGKBBXX:5:2114:19512:48948,J00121:27:H3GGKBBXX:5:1118:9962:6167,J00121:27:H3GGKBBXX:5:2108:20649:6642,J00121:27:H3GGKBBXX:5:2219:28625:18107,J00121:27:H3GGKBBXX:5:2119:12631:42864,J00121:27:H3GGKBBXX:5:2124:17706:45361,J00121:27:H3GGKBBXX:5:1204:9567:31540,J00121:27:H3GGKBBXX:5:2108:20344:13500,J00121:27:H3GGKBBXX:5:1107:17005:9121,J00121:27:H3GGKBBXX:5:1104:13037:32631,J00121:27:H3GGKBBXX:5:1208:5315:38029,J00121:27:H3GGKBBXX:5:1219:19278:38134,J00121:27:H3GGKBBXX:5:1227:7456:14836,J00121:27:H3GGKBBXX:5:1113:11332:14449,J00121:27:H3GGKBBXX:5:1114:18426:31312,J00121:27:H3GGKBBXX:5:2217:14133:47542,J00121:27:H3GGKBBXX:5:1224:12307:28657,J00121:27:H3GGKBBXX:5:1127:13261:42196,J00121:27:H3GGKBBXX:5:2205:24271:5007,J00121:27:H3GGKBBXX:5:2219:17391:3037,J00121:27:H3GGKBBXX:5:2126:26768:18933,J00121:27:H3GGKBBXX:5:2101:18558:38433;sequence=TATGATGGATCTGTAATTTCCAATATTTTTTATACGAATTAAGTA;start=52678;subtype=IES;support_ref=69;support_variant=22;type=IES;
scaffold51_137_with_IES	MILORD	internal_eliminated_sequence	53514	53543	.	.	.	ID=MILORD.137.53514.53543;Name=MILORD.137.53514.53543;bounded_by_ta=TRUE;common_boundary=Both;end=53543;ies_id=IESPGM.PTET51.1.137.51034;ies_left_dist=0;ies_min_dist=0;ies_right_dist=0;junction_seq=cttaagtgagtatatTAatgtaattaaataaa;read_names=J00121:27:H3GGKBBXX:5:1221:2788:12691,J00121:27:H3GGKBBXX:5:2202:4269:17403,J00121:27:H3GGKBBXX:5:1109:12053:39541,J00121:27:H3GGKBBXX:5:1219:12215:15346,J00121:27:H3GGKBBXX:5:2207:22029:27707,J00121:27:H3GGKBBXX:5:1211:17432:27760,J00121:27:H3GGKBBXX:5:2202:19471:16946,J00121:27:H3GGKBBXX:5:2124:32481:22749,J00121:27:H3GGKBBXX:5:1108:6005:1384,J00121:27:H3GGKBBXX:5:1103:8410:48491,J00121:27:H3GGKBBXX:5:1106:13068:23259,J00121:27:H3GGKBBXX:5:2116:15341:8840,J00121:27:H3GGKBBXX:5:1209:21389:31206,J00121:27:H3GGKBBXX:5:2118:25225:15135,J00121:27:H3GGKBBXX:5:1115:19238:25826,J00121:27:H3GGKBBXX:5:1205:15788:4514,J00121:27:H3GGKBBXX:5:2201:23419:42776,J00121:27:H3GGKBBXX:5:1205:9810:38996,J00121:27:H3GGKBBXX:5:2227:25428:13201,J00121:27:H3GGKBBXX:5:1102:14265:16612,J00121:27:H3GGKBBXX:5:2228:25621:40332,J00121:27:H3GGKBBXX:5:1209:9759:9156,J00121:27:H3GGKBBXX:5:1223:24322:32455,J00121:27:H3GGKBBXX:5:2202:22475:47542,J00121:27:H3GGKBBXX:5:2110:23429:9877,J00121:27:H3GGKBBXX:5:1104:10784:44939,J00121:27:H3GGKBBXX:5:1227:13738:32367,J00121:27:H3GGKBBXX:5:1208:10287:43620,J00121:27:H3GGKBBXX:5:2108:13382:38926,J00121:27:H3GGKBBXX:5:2227:12479:15240,J00121:27:H3GGKBBXX:5:1105:21795:14818,J00121:27:H3GGKBBXX:5:2122:5497:1736,J00121:27:H3GGKBBXX:5:1108:9465:10194,J00121:27:H3GGKBBXX:5:2117:12824:6343,J00121:27:H3GGKBBXX:5:1119:9922:30257,J00121:27:H3GGKBBXX:5:1101:12713:23698,J00121:27:H3GGKBBXX:5:1221:31304:34952,J00121:27:H3GGKBBXX:5:2202:12205:1472,J00121:27:H3GGKBBXX:5:2217:16741:9121,J00121:27:H3GGKBBXX:5:1126:29234:24648,J00121:27:H3GGKBBXX:5:2225:28006:7926,J00121:27:H3GGKBBXX:5:1123:6248:12568;sequence=TATAGTTGAGTAGTTGTGTCTATTTGATTG;start=53514;subtype=IES;support_ref=0;support_variant=42;type=IES;
scaffold51_137_with_IES	MILORD	internal_eliminated_sequence	54189	54216	.	.	.	ID=MILORD.137.54189.54216;Name=MILORD.137.54189.54216;bounded_by_ta=TRUE;common_boundary=Both;end=54216;ies_id=IESPGM.PTET51.1.137.51679;ies_left_dist=0;ies_min_dist=0;ies_right_dist=0;junction_seq=aatgcatttgagagaTAaatatcaatcattaa;read_names=J00121:27:H3GGKBBXX:5:2123:9343:10053,J00121:27:H3GGKBBXX:5:1228:9069:7011,J00121:27:H3GGKBBXX:5:2204:9262:18986,J00121:27:H3GGKBBXX:5:2214:19979:17051,J00121:27:H3GGKBBXX:5:2101:24667:9807,J00121:27:H3GGKBBXX:5:2113:13829:22045,J00121:27:H3GGKBBXX:5:1120:27894:15399,J00121:27:H3GGKBBXX:5:2124:12540:40280,J00121:27:H3GGKBBXX:5:1213:25692:48755,J00121:27:H3GGKBBXX:5:1122:23916:40332,J00121:27:H3GGKBBXX:5:2219:22912:24665,J00121:27:H3GGKBBXX:5:1228:16843:42601,J00121:27:H3GGKBBXX:5:2204:6005:18616,J00121:27:H3GGKBBXX:5:1224:11089:44763,J00121:27:H3GGKBBXX:5:1117:2585:21447,J00121:27:H3GGKBBXX:5:2125:15676:41915,J00121:27:H3GGKBBXX:5:1114:25591:3846,J00121:27:H3GGKBBXX:5:1213:17411:42214,J00121:27:H3GGKBBXX:5:1228:6258:6958,J00121:27:H3GGKBBXX:5:1211:8917:34143,J00121:27:H3GGKBBXX:5:1210:3478:6783,J00121:27:H3GGKBBXX:5:2227:26524:13412,J00121:27:H3GGKBBXX:5:1225:10490:28217,J00121:27:H3GGKBBXX:5:1217:24089:23821,J00121:27:H3GGKBBXX:5:2124:14945:34213,J00121:27:H3GGKBBXX:5:2215:19837:41704,J00121:27:H3GGKBBXX:5:2119:15767:9016,J00121:27:H3GGKBBXX:5:1114:21298:22749,J00121:27:H3GGKBBXX:5:2216:18730:48509,J00121:27:H3GGKBBXX:5:2108:23348:45432,J00121:27:H3GGKBBXX:5:2126:26849:22450,J00121:27:H3GGKBBXX:5:2127:31324:19935,J00121:27:H3GGKBBXX:5:1117:7233:35620,J00121:27:H3GGKBBXX:5:2103:30147:1789,J00121:27:H3GGKBBXX:5:2110:20791:1930,J00121:27:H3GGKBBXX:5:2117:26382:15135,J00121:27:H3GGKBBXX:5:1124:25520:29571,J00121:27:H3GGKBBXX:5:1214:20060:48913,J00121:27:H3GGKBBXX:5:2120:8998:1648,J00121:27:H3GGKBBXX:5:2221:24018:32595,J00121:27:H3GGKBBXX:5:2108:5741:44394,J00121:27:H3GGKBBXX:5:2201:12926:2615,J00121:27:H3GGKBBXX:5:2208:18588:21465,J00121:27:H3GGKBBXX:5:1201:15067:17333,J00121:27:H3GGKBBXX:5:1102:12692:26019,J00121:27:H3GGKBBXX:5:2212:24241:34354,J00121:27:H3GGKBBXX:5:1202:28331:22837,J00121:27:H3GGKBBXX:5:2113:32238:26863,J00121:27:H3GGKBBXX:5:2220:29173:13746,J00121:27:H3GGKBBXX:5:1218:19553:29747,J00121:27:H3GGKBBXX:5:2222:23876:43181,J00121:27:H3GGKBBXX:5:1227:7131:41880,J00121:27:H3GGKBBXX:5:2217:1966:5288;sequence=TATGGTTTCATTCACAGTACTTTCATTA;start=54189;subtype=IES;support_ref=42;support_variant=53;type=IES;
scaffold51_137_with_IES	MILORD	internal_eliminated_sequence	54648	63555	.	.	.	ID=MILORD.137.54648.63555;Name=MILORD.137.54648.63555;bounded_by_ta=TRUE;common_boundary=None;end=63555;ies_id=IESPGM.PTET51.1.137.51679;ies_left_dist=-459;ies_min_dist=459;ies_right_dist=-9339;junction_seq=tatctaaaagtaaaaTAattataccaaagttc;read_names=J00121:27:H3GGKBBXX:5:1124:20263:24401;sequence=TATTAATAGTATTCATAATATATAATAAATAGTCTTTAAAATATATTATTAAATAATTAAATGATTTAATAATCGACAAAACTCTCCATAATCTAAATTTATAGAATAATTATAGAAATCAATTCAAGTATCATACTTTGAAGTTGAGACAATACAAAATACATATATTAATTATTTCTTTTGACTATTTTATTTATCTTATTCAACACTCACTTGCAAAATCTCCTAATTATTTCTTTTTCACTCTTTCCATTTTATACTATTCTTTGTTTTATTTTATAAAAAGTATACTTAATTTAAAAAATTTATACTTAATATTCCTAGAATAATACAATATTGAAGACGATCAAGGTCTTTCTTCCGTCCTTGATATTTAATGAATTTGAGCAAAACTAAATTAGAAAAGGTTCTTGATTATTAAAAATGATTATTGACCATAATGATGGAATTTTTATGTTATTTGTGATGTATTTTTGATTACCTAATATAAATTAAAGTGCGTATTATCTGCATTTCTAATAATAAATAAAATCTTAAATTTATATATGCAAGCCTAAAGAAAAAGATTCATAGGAGGAAATTGGAAGAGCAACAACACATTAGCCAAGTCTCTTGAATTAGTTGACAGTGTTGTTAACAAATTAGAGTTTGATAATTTGGATGTTGTGGTTTCCCCAGTGTCTCTACATATTGTTCCAATCTAATAAGCAATTAAGAACAACGTATAGGTCGCTCTTTAAAACATTGGACACAAAGGATTTGGAGCCTTTACAGGTGAGCTCAGTTTTGAACACGTCAAAGATCTTAAAATAAATTGGGTCATCTTGGGACATAGTGAGAGAAGAAGAACCCCAGAAATTTCAGAGAGTGAAGAGTTTATTGCTAACAAGGCTGTTTTGGCAATAAACAATGGATTATCTGTGATCTTCTGTATTGGAGAAACCATCTAAGAAATGGAAGCCAAAGAAACCTAGGCTGTCTTAGAGAAACAATTGAAACCTTTGGTTGATTAAGTGAAAGATTGGTCCAAGGTTGTGATTGCCTATGAACCAGTTTGGGCCATTGGAACAGGTAATATTATATTTAAAGAAATTTAGGTAAGACAGCAACTCCAGAATACGCTGAAGAAATCCATGCAAACATAAGAAAATTACTTCCAGATTAATCAATCAGAATTTTGTATGGTGGATCAGTCACTAAGGACAATGCAGCAGTTTTGATTGGACAACCTAATATCGATGGCTTCTTAGTCGGAGGTGCTTCATTAAAAGAAGACTTCATCCATATTGTTAATGCTTGCAAGTGAGTTCATATTAAAAAAAATAAAAATTTAATAATATATGTTTTATTCAACTGAACCAGAACCCTTTCCAATTGCTGTAATTAGTTTAGAATTGGAGGATCAGACTGAAGAAATTAAAATTTATGAAGGAGATGACATTGAAGAAATAGTGGAAAATTTTTGTTAATATAAAGGTCTAGAATAAAAGTATGTGAAATACTTGATCGATCAAATAAATCAATAATTAAAAAAAGAACCCTCACCAAGATTTGGGGATAGTTTTGGACAAAATTTTAGAACTCAATAACCATTATACTCAAATTAAAGCTAATAAAGTGAAGTCTGCTACACTACATAAGCAAGCAGTGTCGAAGAGAATTCTGCATAAAAAAGTTACGAAAAATGGTAATAAATGATGAATAAAAAGACTGATCTCTAATAATTATTGAACATGTCTTCAAATATAGTTTAATGGACTGTTCCCAATACAGCAAGATGTAAATATTTCAAATTTATTAACATTTTAGCTTTCAACGAAAATAAAAAAATTACAGCAAATGAACGTCTCTATAGAGATGGGCTAGATATTCAAAAAAATAGAAATGAGAAGGCTGAAATGCTTAAGATTCAAAAGTTATAATAGGAATCCAAATAAGCTACATTTAAACCTTTGATATCTCCTCGATCTAAATTGATCACACAATAGAAAAAAAAAGTGAGTAAGCCAGAAAACAGTATCAATGAAGACGCTTTCCATGCTTAATAAAAGAGTTAAGTTTAAAATACTTAGAAATTATAAAATAGAACACAAGTTCAAACCTAAAAAAGAAAGGAGTCTCCCTTTTAGCCTAACAAATAGATTAATACAAGCAGAAATCGCTCTCAAAATAGGTCTGTAACACCAATTTATGAAAAGTTATTCAAATAAGCTTAGGAAGGTAAAAAAAAGAAGGAAGAATTTGCTAATTAAGAATTTCAAAAGATACATACATTTAAACCTCAAATTAATAATCCAACTACTAGTGTAGATCATGAGAATTAAAAAATTCTTGTTTAAAAATTAGTCTAAGAACATGATGAGAAAAGACAGAGAATTGAAAAGAAAAGGTAAAAACTCTAAATTTAATTTAGGCATCAAATGTAAATGTAAAATTAACCTACTTTCCATCCTAAAATCACCAAAGATTAAACATTTATTAAAGTTAGCAAGCAAAGAGATTATGAAGACTCTTAACTAGCTATTGATTTATAAAAAGTCCAATCTCGTCTAGGTAGCAAAAACTCTTTTAGTTCTTCTGAAACCAGAATTTAGTCACAATAAAGTGAACAAACCTTTTTTGATAATTAAATGATTAAAATTTTCAATTTATTAGATGGAGACAAGGATGGTTATATAAACAAAGACAATATCGACTTGCATAAAATAGATATAGATACTTTAGAAATAATTAAAGATGTCCTAATTTATATAGATGATAATAACATAGTCGCCGATTAGAATTCATTTAAAAAAATATGTTACACTAACGGATTACAAGCCAAATTCAATAAATCCTGATAAATTTTTCATTTTTCGAGATATTTATAATAATAATATATATTCCTCTAAACTCAATATGTTCATTAGACAAATTCTGTTTATAATTTTATGTATAAAATAATTTAACCATCATAAGAAGAAGAAATATATTTTGGTTAGAAATAAGGTCAATAAATTCAATAAGCTTAAGATGAATCATTTTATGAAGATATCTCATAAATACCAACTCAATTATAGAAAGAAGAATTGGAATAGATACTCGATCTCAAGCCTCATTTCGTTAATTCAAAGCTTCCTTAAAATTAACATAATTTCGACTTGTGGAAATCCATTGAATAGATCGAAACGAGAATTTAACTATAAGAACATAATTTTCAAAGAATCAATTTTGAACACCAAGAAGAAATTAAAAAACTAAAGAATGACCTAAACTAACAGAAACATTTATATGAAACAAAGATAGAAGAAATCAAATAATCAAGAATATAAAGCTCCAATTCTTAAATTTCCACTCCATATTCTTCTGAAAATAATCGAGAGTATAATTATCGTACTAATAAAAATTACACTGAAGTATCATAAGAGAAACATTATTTGCAATAATTAGTCCAGGATTTAAAATAACAAATTTATATTTTGTAAACAAAATCCTTTTCTGCTCCTAATTAAAATGACTTTTCGTGGGAATAAAAGACAAATTATCTAGAACAATAAGATAAAACAAATATTGATAAGATATGCCAACTTGAAACTTAAATAATTAATTAAAAGCTGTCCTATGAGAATGATATTTCAAAATTGAAAAAATAATTAGAGGAAAAAACTTTAGAAGAAATGGTGCAAAGAAATTAGGTTTAACAGTTATAACAAAATTTAAATAATTACAAAAATAAAGTATTATATTTAAAAATTTTAGTTTAATTAAGTAATGTTGAGATTTAATAAATACCTATTTATCTGAAATGTAATTAAGAATACCAATATATAACTATTACAATAATATCTTAATAACTATAATAATAAAGTTAACAATATTAATCCTAAATTTATCAATTATATAACTCTTGCACAAAGATTTGACAGAAGTATATCATATGATATTATAATGTTTTTCATAAATTTTACTATGGTGAAAAATCAAAGTGGTTTCATAAATTTTATTAAAAATCTTTTAAATAAGGAAATTTTTCATTTTATAAATATTATAGGAGAATATCCTATATTCAAACAGTATAATTGCTATAATAAAAAAACTATCCTTTAGAAAACAAGAATCAGAGTTAATAATTATTAGAATTGACTGAGTAATTGTAAGCTTCTACGATGCTTCTTGAGAAGAAGATTTAAGAATGCGAATTTTATAAACAAAAAGTCTTGCAATAGTAAACCATTCATCAAAAATAATTCATTTATTCTCATCGTTAATCTCTAACGCCAACAACTTAGAGAATATCAACTTAAAATTAGACTGTGTTTTCAATTCCCAACAAATAGCAACTATTTTAATAATTTTAATGAATAATCATAAATAAAATTCTACTAATTAACTTAGATTATTAACTGAAACTCCTCATTTTTTATTCAACATATCATTTTTTTGATCTTACACTATGTTTTTTCTCTATCTATTTTAATCATAATTCATATTTGATATGCTACGTTTCTTAAAGAATTAACAAATATAGAACAAAAAATATGCTGAGGATAAACAATGTGAATAAAATTTTATATTGTGATGTACTTTTAAATAAATACACTTCATTTGGCTTATTGCTATTGCTATAGCTATTATTATTATGTTTATTAGATTCTAATGTTGGCATTGTATACTCTGGCAATATTAACTTCAATTGTAGTGATTTAATCTTTTAGAAACACTATGTCTTCATCCTATATCAATAAATGGATATACAAATTATCTAAGATTTGAGCTGGCATTTTCTTTATTGTATGATAAAAGTCCTTTGGCTTCATTAAATTCGAATTCAACCATGACATTAGCACCTAGCCAAAGGGCAACGGTCTTATTTTCTTTAGGTAAAACAGCTTTTGAATAAATAGTGTCTGTAATAAGAAAGTCAACAACTTCATCTTCTTTTTGGTGTTCCAAATGTTCCACTATACTCAAGGCTCTTTCAATTTCTGGTAATTTATTTTGCATTGATTCTCTTTACTTGACTAATTGTGCCTCCATAAATTTGTATTTGCTAAGCTCATATTAAATTAATTCTTACTTATATGCTTCCTACAAGCTTTCCATTAATCTTTAGACCGAGTTCTTGGAGATTAATTCATCAATATTTTCAAAGAAGATAGCCTCTGGGATTTTTCTATTGTTTTATGCCTGCTTTGTAACAAGGTCCATTTATATATTAATTATGATAATTATTTAATATATATATAAATTGACATGTCGAATAATTAAACATTCAAAGATTTTCCAAATTAAAGTCATATTGAATTGAAATTTAATACAAAAGACCAACATGGACTTGAAAAAGAAGAAGCCCTACAGAAGTATAGAAGAAATGTAATCATAGTAATTTTGAGTTATTTAGATTAATTTACTTACAAAATTATTTGCATATGATGTAGACCAGCCAGAGTTGGAGAAATAAAACGATATCCTTTAATCCGAAAAACAAAATGGATAATATCAAATAAAAACCCACCTTTTAGAAAGCATGAGATCATCTCTAATTCATCTATAAAACAGACACAAAGAGACTATTGAAATGTTTAAAAAAAAAAATGAGTTATTTAAATAGAGAATCAATGAGGACAATAAGATAAACACTTAGGAAGAATTTCAATAGTTTATTAACGAATTGTAATCTGAAGATTTGCTTTGTGATTCCCATCCATTTCTAGATAAAAAATCCTCATTTTTCATGCAAACTAATCTATAATAACCTATTTAAGTATAAATTTGTGAATTATTCATTTAGATTAGCTAAGACTAGTGTTTAGAGTTAAAAGAATAATTAAAAGATGATTAATGCATTTTATTAAGTTGACTTATAAATATTTATCTACAAATCAATTACAAAAAACTTGCAATTTGCTCTTCTTAGTAATTTATTGTTAACATCATAAATAAATATATTATTTTTGAGTACTTTACTACTACAATTAATTTTCCCTCCTTAAATTAAAATAATTTTTTAGAATATAAATTCTATTTTAATATAAATAAATTATGTAAATAAATGAACCCAAAGCCATTCTGTTTAATAAACTGTATGAAAGAGATGTTTGCATCAGATGTATATTGAGACTGTTCAAAATTACAGAGATAAACTTATATAGAGAGACTAAAGGATTCATTTAATTACTATTTGATGTCGGAAAATTGATTGGGAATGAGAATGTAAATAATTGATTAATTATAAAAGAAATTAGTAGAAGATTATGATCTCTTATTCTATAAAAGAAAGGCGGAGATTGTGGAATCTGATGTATTACCTTTGACTTGTCACTCTTCATTAAAGGATTAATTCATTAAGAATCCCTTTCACATCTTTGATAAAATTAATAAATGTGTGATATGTTAAGGAATATTGTAATGTTTGGAGGATTAAAAATTCTACGCAATGTTAGTAGATGAGATATTATAAAAACAATATTAATATGAAGCATTTAAATTGTAAGTGAAAACTCCTGTTGGCTAATAAATCAGATAAATACTGATAGTGAATGAATGCATTTCAGAGATTGGCTAGAATGATCCATTTTATGAATACATCAGTACTTCAAATGTTGCAATAGACATTAAGGCTTGTGTAAAGTGGATTATGTGTAATCCTTTAAGTGAGTCACTAAAAGTTCCTAGTGACATAAATGATGATCGATTTTAAATTAGTTTAAATTTTGAGAGTATTGGAGATGATGTTAAATAATTTGAATAATTCAAAGACATAATTTAAGAAATAGATGATCAAAAATGGTAGGAGAAAATGATTAAGAAAGTATAATTATATTATAACAAAGTTAAAAATGAATGATCCTTAATTGAAGACAGAAACTGAAAATCGTTTATTGTAAAAGAAAAATCAACAATCTTAAACATTTTTGCCTACTTAAAATAATTTGGAGAAAATATCGAAATTAAACAATGCCTAATTATCCTAATTTAAAATAATTAATGTGAATTATCCAGTTAAGTTAGAAGTGACAACCAGTTATTAGAATATTTTTATCTAAGGAAATTACATCAAATTAGGGAGGTACATAAGCTAGACTCCATGGTATATAGGTGGAAATAGAATTTATGAAGATTCTGTTGAAGATTTGGTAAGTGCCGAAGCATGTAAGATATTTAAGTCTTCAAGTGTAAAGTTTCATTCTGGAGGCAGGGAAGATATCGATGTAAGAATGTTAGGGAATGGTCGACCTTTTGCTATTGAATTAGTTGACCCTCATCTTGGACTATAGAATTAGACCTAAGAAATTCTTAATCAAATAGAATCTAAGATCAATTCATAAAATGTTGTAAAGGTTACTCCATTAACTTTTACCGATACAAACATCTTTGGAGAATTAAAGAATTCTGAAATAAATAAGGTTAAAGCTTATTGTTGTGTGGTTGAGTGTAAAAATATCATCAATGGAGATCTTGTCTAATAAGCGAATTAAATAAAAGATTTAGTCATAAAATAGAAAACACCAATCAGAGTTTTACATAGAAGAACTTAAATGGTGAGAGATAAGATAATCCATTCGTTATTGATCAAATAGATTAATGAGAAATGGCTTTAGGTTTATGTACTTAGCAGTGCTGGTATGGTCATCTTTATTATTAATATTACTGTACTTACATAAAGGAATTTATTCACTCAGATCTGGATAGAACTGTTCCAAATTTATGTTCATTACTACAGAATGAATGCGATATTTATTAATTGGATGTGATCAAATTGTATGAAAAAATTGATGAAGATGTTATTATTAATTTTAAAAGTATAGATGCAGAATGTGGAAGCAAAGTTTGAATATAAATAAAAAAATATTTTAGTTTTTAATTACTTTAGAAATTTTCATTATTTAATAATAATATAATTTTTAATAAGTTGATAAAAGGATTTTGCTAAAATATGGTTTAGGTATTTCATCAAACTTCAGTGAGTGTCTGAGAATATCATCTAGATGATATGGTTTCAGAATAAGTTATTGGATAAGGATTAATTCCTGGAAATGTAACATACTTCTATCAAATATACCCATAGTATTATTTATAAAATAATTTGTTTTGCCTCTAGCAATATTGATTAGTAAGAAAAAGATGCATTAGCTGATTGTAAGTAATTAATATATAAATAGAATTTCGCATGATGGTATTAGAAAGAAAATAAAACAATGTTCGTAATCTAATTACCTAAGAATTAGAAACGCTATATTCGAATAATAGCGTCTGTCACTTTGTTATAAGAATCCCCCCTCTAAACTACACGCTTGAAGCTTAATTTTATCTTAACCCTGTTTTTGAATATCATTATCCTAATATAAATGATAATATTAGATTGTTTAATTGGTAGGTTGATGAAGAAACTTTAGTTGTTTTTGGAGAACACTTTGAAGTTGGATAAATGGAAACTTATTAATTAAACCAAACTTAATTTATAAAGTATTCTACATTATTCATGCTAAGATAAACATTCCTTTCAGATTAATAAATGTTACTAACTGGATACATCCACATTTAATTGCTTTATGGGTCAATAAATATTCAAGGATAATTCTAATTAAACGATTTTAAAAATAGATACAGTTTCTAATTGCTATTCTGACTTATTTTTTATTACTAAACTTCAATTGTCACAATAAAAGTTTAGTAACAAAAGATCCGTCAGAAAAGCAAAAGATGGTTCATAGCCACTTTATAAGATCTTATTATAATGGTTAAGAATGGTTACCTGAACCAGAATGTAATCCAACTAAAGTAAATTACTCAACTATGCATTTCTTAGATAATTGATACAGAATTAGAAAAAGAACCAATTACTTATAATGATGTCTATTAATTTAATTAATTTCAAAATATGTATGCTAATTTAGACTCATTGGAATTGAGCCTGCACTTTCCTGAT;start=54648;subtype=MAC;support_ref=132;support_variant=1;type=CRYPTIC;
scaffold51_137_with_IES	MILORD	internal_eliminated_sequence	58396	58444	.	.	.	ID=MILORD.137.58396.58444;Name=MILORD.137.58396.58444;bounded_by_ta=TRUE;common_boundary=LEFT;end=58444;ies_id=IESPGM.PTET51.1.137.55858;ies_left_dist=0;ies_min_dist=0;ies_right_dist=25;junction_seq=tttagtttaattaagTAccaatatataactat;read_names=J00121:27:H3GGKBBXX:5:2216:22749:39084;sequence=TAATGTTGAGATTTAATAAATACCTATTTATCTGAAATGTAATTAAGAA;start=58396;subtype=PARTIAL_INTERNAL;support_ref=48;support_variant=1;type=ALTERNATIVE;
scaffold51_137_with_IES	MILORD	internal_eliminated_sequence	58396	58469	.	.	.	ID=MILORD.137.58396.58469;Name=MILORD.137.58396.58469;bounded_by_ta=TRUE;common_boundary=Both;end=58469;ies_id=IESPGM.PTET51.1.137.55858;ies_left_dist=0;ies_min_dist=0;ies_right_dist=0;junction_seq=tttagtttaattaagTAtcttaataactataa;read_names=J00121:27:H3GGKBBXX:5:2208:19380:34020,J00121:27:H3GGKBBXX:5:2217:18548:17667,J00121:27:H3GGKBBXX:5:2113:19187:7943,J00121:27:H3GGKBBXX:5:1108:5416:26670,J00121:27:H3GGKBBXX:5:2102:23632:21518,J00121:27:H3GGKBBXX:5:2116:10663:24085,J00121:27:H3GGKBBXX:5:1118:15534:26301,J00121:27:H3GGKBBXX:5:2105:29457:26301,J00121:27:H3GGKBBXX:5:2125:10632:1244;sequence=TAATGTTGAGATTTAATAAATACCTATTTATCTGAAATGTAATTAAGAATACCAATATATAACTATTACAATAA;start=58396;subtype=IES;support_ref=96;support_variant=9;type=IES;
scaffold51_137_with_IES	MILORD	internal_eliminated_sequence	58526	58702	.	.	.	ID=MILORD.137.58526.58702;Name=MILORD.137.58526.58702;bounded_by_ta=TRUE;common_boundary=None;end=58702;ies_id=IESPGM.PTET51.1.137.55912;ies_left_dist=-2;ies_min_dist=2;ies_right_dist=-2;junction_seq=taaatttatcaattaTAattgctataataaaa;read_names=J00121:27:H3GGKBBXX:5:2224:18365:34829;sequence=TATAACTCTTGCACAAAGATTTGACAGAAGTATATCATATGATATTATAATGTTTTTCATAAATTTTACTATGGTGAAAAATCAAAGTGGTTTCATAAATTTTATTAAAAATCTTTTAAATAAGGAAATTTTTCATTTTATAAATATTATAGGAGAATATCCTATATTCAAACAGTA;start=58526;subtype=OVERLAPPING;support_ref=33;support_variant=1;type=ALTERNATIVE;
scaffold51_137_with_IES	MILORD	internal_eliminated_sequence	58526	58711	.	.	.	ID=MILORD.137.58526.58711;Name=MILORD.137.58526.58711;bounded_by_ta=TRUE;common_boundary=None;end=58711;ies_id=IESPGM.PTET51.1.137.55912;ies_left_dist=-2;ies_min_dist=2;ies_right_dist=-11;junction_seq=taaatttatcaattaTAataaaaaaactatcc;read_names=J00121:27:H3GGKBBXX:5:2219:30736:19865;sequence=TATAACTCTTGCACAAAGATTTGACAGAAGTATATCATATGATATTATAATGTTTTTCATAAATTTTACTATGGTGAAAAATCAAAGTGGTTTCATAAATTTTATTAAAAATCTTTTAAATAAGGAAATTTTTCATTTTATAAATATTATAGGAGAATATCCTATATTCAAACAGTATAATTGCTA;start=58526;subtype=OVERLAPPING;support_ref=33;support_variant=1;type=ALTERNATIVE;
scaffold51_137_with_IES	MILORD	internal_eliminated_sequence	59295	59322	.	.	.	ID=MILORD.137.59295.59322;Name=MILORD.137.59295.59322;bounded_by_ta=TRUE;common_boundary=None;end=59322;ies_id=IESPGM.PTET51.1.137.55912;ies_left_dist=-771;ies_min_dist=622;ies_right_dist=-622;junction_seq=ctaatgttggcattgTAgtgatttaatctttt;read_names=J00121:27:H3GGKBBXX:5:2126:29163:22766,J00121:27:H3GGKBBXX:5:2122:29498:12515,J00121:27:H3GGKBBXX:5:1222:24139:30134;sequence=TATACTCTGGCAATATTAACTTCAATTG;start=59295;subtype=MAC;support_ref=252;support_variant=3;type=CRYPTIC;
scaffold51_137_with_IES	MILORD	internal_eliminated_sequence	61962	61989	.	.	.	ID=MILORD.137.61962.61989;Name=MILORD.137.61962.61989;bounded_by_ta=TRUE;common_boundary=None;end=61989;ies_id=IESPGM.PTET51.1.137.59462;ies_left_dist=289;ies_min_dist=289;ies_right_dist=290;junction_seq=attcataaaatgttgTAcaaacatctttggag;read_names=J00121:27:H3GGKBBXX:5:2222:15798:28657,J00121:27:H3GGKBBXX:5:2208:19167:47964,J00121:27:H3GGKBBXX:5:1123:20963:3530,J00121:27:H3GGKBBXX:5:2126:23348:7029;sequence=TAAAGGTTACTCCATTAACTTTTACCGA;start=61962;subtype=MAC;support_ref=232;support_variant=4;type=CRYPTIC;
scaffold51_137_with_IES	MILORD	internal_eliminated_sequence	62251	62279	.	.	.	ID=MILORD.137.62251.62279;Name=MILORD.137.62251.62279;bounded_by_ta=TRUE;common_boundary=Both;end=62279;ies_id=IESPGM.PTET51.1.137.59462;ies_left_dist=0;ies_min_dist=0;ies_right_dist=0;junction_seq=acttagcagtgctggTActtacataaaggaat;read_names=J00121:27:H3GGKBBXX:5:2107:23622:13341,J00121:27:H3GGKBBXX:5:1224:27468:29923,J00121:27:H3GGKBBXX:5:2222:4005:48597,J00121:27:H3GGKBBXX:5:1227:14986:8822,J00121:27:H3GGKBBXX:5:1203:29863:35831,J00121:27:H3GGKBBXX:5:2222:21349:33457,J00121:27:H3GGKBBXX:5:1127:19553:5306,J00121:27:H3GGKBBXX:5:2107:18071:45080,J00121:27:H3GGKBBXX:5:2217:9191:16190,J00121:27:H3GGKBBXX:5:1128:6563:24507,J00121:27:H3GGKBBXX:5:2107:11069:24366,J00121:27:H3GGKBBXX:5:2225:11972:24243,J00121:27:H3GGKBBXX:5:2201:18781:25668,J00121:27:H3GGKBBXX:5:1218:7375:8330,J00121:27:H3GGKBBXX:5:1222:14955:48474,J00121:27:H3GGKBBXX:5:1101:21136:3090,J00121:27:H3GGKBBXX:5:1106:19065:8682,J00121:27:H3GGKBBXX:5:2113:9557:4585,J00121:27:H3GGKBBXX:5:2202:4219:48122;sequence=TATGGTCATCTTTATTATTAATATTACTG;start=62251;subtype=IES;support_ref=0;support_variant=19;type=IES;
scaffold51_137_with_IES	MILORD	internal_eliminated_sequence	66966	67020	.	.	.	ID=MILORD.137.66966.67020;Name=MILORD.137.66966.67020;bounded_by_ta=TRUE;common_boundary=Both;end=67020;ies_id=IESPGM.PTET51.1.137.64148;ies_left_dist=0;ies_min_dist=0;ies_right_dist=0;junction_seq=gtatttatgaagtcaTAtcctaaagtgtttca;read_names=J00121:27:H3GGKBBXX:5:2225:1864:5464,J00121:27:H3GGKBBXX:5:1108:13261:10827,J00121:27:H3GGKBBXX:5:1113:4442:20797,J00121:27:H3GGKBBXX:5:1109:24200:47190,J00121:27:H3GGKBBXX:5:2214:18233:3371,J00121:27:H3GGKBBXX:5:2216:11201:30679,J00121:27:H3GGKBBXX:5:2109:19867:42812,J00121:27:H3GGKBBXX:5:1219:3833:16366,J00121:27:H3GGKBBXX:5:1208:8826:19038,J00121:27:H3GGKBBXX:5:2215:12286:26476,J00121:27:H3GGKBBXX:5:1204:1641:29483,J00121:27:H3GGKBBXX:5:2223:9973:31646,J00121:27:H3GGKBBXX:5:2204:2301:29395,J00121:27:H3GGKBBXX:5:2110:10541:22854,J00121:27:H3GGKBBXX:5:1204:13839:13060,J00121:27:H3GGKBBXX:5:2118:6492:17456,J00121:27:H3GGKBBXX:5:1122:7405:38873,J00121:27:H3GGKBBXX:5:2112:7608:47383,J00121:27:H3GGKBBXX:5:1206:18852:3459,J00121:27:H3GGKBBXX:5:2106:31771:27285,J00121:27:H3GGKBBXX:5:2212:9404:42724,J00121:27:H3GGKBBXX:5:1202:28493:25404,J00121:27:H3GGKBBXX:5:2218:10754:17667,J00121:27:H3GGKBBXX:5:1205:25012:18951,J00121:27:H3GGKBBXX:5:2213:24393:14643,J00121:27:H3GGKBBXX:5:1123:13342:35128,J00121:27:H3GGKBBXX:5:1113:19451:47506,J00121:27:H3GGKBBXX:5:2215:3610:6484,J00121:27:H3GGKBBXX:5:1118:21562:17474,J00121:27:H3GGKBBXX:5:2225:15402:8629,J00121:27:H3GGKBBXX:5:1204:18862:37449,J00121:27:H3GGKBBXX:5:1111:24190:47841,J00121:27:H3GGKBBXX:5:2108:23734:20603,J00121:27:H3GGKBBXX:5:1111:18325:9227,J00121:27:H3GGKBBXX:5:2213:5589:46698,J00121:27:H3GGKBBXX:5:1221:16376:42425,J00121:27:H3GGKBBXX:5:2104:14032:6044,J00121:27:H3GGKBBXX:5:1104:6390:9965,J00121:27:H3GGKBBXX:5:2205:18720:35514,J00121:27:H3GGKBBXX:5:1111:28473:37748,J00121:27:H3GGKBBXX:5:2107:20486:17403,J00121:27:H3GGKBBXX:5:2221:26798:41915,J00121:27:H3GGKBBXX:5:1216:21826:9280,J00121:27:H3GGKBBXX:5:1126:31497:25755,J00121:27:H3GGKBBXX:5:1206:7730:6906,J00121:27:H3GGKBBXX:5:2124:17289:2686,J00121:27:H3GGKBBXX:5:2201:14083:26881,J00121:27:H3GGKBBXX:5:1203:8623:17878,J00121:27:H3GGKBBXX:5:2102:12175:2615,J00121:27:H3GGKBBXX:5:2108:10541:14133,J00121:27:H3GGKBBXX:5:1209:6086:20410,J00121:27:H3GGKBBXX:5:1108:15869:48509,J00121:27:H3GGKBBXX:5:2117:4168:6642,J00121:27:H3GGKBBXX:5:1115:5720:40948,J00121:27:H3GGKBBXX:5:2219:4909:11091,J00121:27:H3GGKBBXX:5:1218:19542:27021,J00121:27:H3GGKBBXX:5:1220:23307:12269,J00121:27:H3GGKBBXX:5:2117:32410:13623,J00121:27:H3GGKBBXX:5:1209:13129:48860,J00121:27:H3GGKBBXX:5:1121:17908:42478,J00121:27:H3GGKBBXX:5:1212:29386:18265,J00121:27:H3GGKBBXX:5:1104:20019:15680,J00121:27:H3GGKBBXX:5:2204:30919:35725,J00121:27:H3GGKBBXX:5:1206:22668:48860,J00121:27:H3GGKBBXX:5:1115:10805:35796,J00121:27:H3GGKBBXX:5:1105:20334:31980,J00121:27:H3GGKBBXX:5:2225:16752:17263,J00121:27:H3GGKBBXX:5:2109:19126:43533;sequence=TACAGTAAGTTTAGAATATCTAATTCAATTAAATTTCCATTTGAACTCTCAATTG;start=66966;subtype=IES;support_ref=22;support_variant=68;type=IES;
scaffold51_137_with_IES	MILORD	internal_eliminated_sequence	67637	73657	.	.	.	ID=MILORD.137.67637.73657;Name=MILORD.137.67637.73657;bounded_by_ta=TRUE;common_boundary=None;end=73657;ies_id=IESPGM.PTET51.1.137.70349;ies_left_dist=6218;ies_min_dist=242;ies_right_dist=242;junction_seq=tttattatttatataTAtatttactttactaa;read_names=J00121:27:H3GGKBBXX:5:2104:2260:7134;sequence=TACAAATAAATAATTTTCTTATAAATTATCAGTCTCATAAACAGAATTTATTCATAATAATCAAATTAGTTTGCATATTTATAATCATAAAAATGGATCTAATAAGTTATCTACAAATCCTTAATATTATTTAGATAATTCTAATAAGTGGACTTCAATAAAACGCATTTAAATACTATTATAAGTACATCTATATATTCTATAACGTAATTTAAGAAAATAATAAATTAAATCACATCATAACCAAATTGGAAGGTTTTAATATTTTTAATACTTGCCAAAATGTTTTGTATTCAAATTATAAATACTATATTATTAATAATTCAATTTTTGTTTAGCATGCAATTATTGATAATTCTAAGTTCTTCATTTTAATTTTATTGATGTGAATTATTAAAGTTAATTAATAATATTATATATGATAATACAATATACAATTGTGGCTATTCTATTGATTTTCACTTTGGCAAAAAGAATAATGCTCACTGAAAATTTCAATTCATTAAAGTTTAATTCAACAGGGTGGAAGTGTTTGCCCAGCAATATTGATTCTTTAATATACTTATGTAACAACGGGATGAATTTAGTTAAATTAAGTCAGGAATGCAATTAAATTGGTAAAACTTTTATCGATATTCCACCACACTTCAGTCTTTATAAATTAAATTCTCAAAAATACTATAACTTTATGTGGATTTCATTGCTTATAGGTCTATTGATGTAAACGAAAAAGCATTTATTAAAGTTGATAATACCAAGATTTACACTTATTATATAGTTTAAAAATATAGTATAACTCTAATTAACAAGCAGGAAATCTTTATTATAGCAATTAATGTGAAACATCCAATGAAAAATTTAGTATGATCACGGCTATTTAGGAGTTCACTCATACAAGTACTTAATTAACAATAGAATTCTCAACTAGTTTAAATGAACCATTTTGGAATGAAGGTTATCCTTTCAGAAATTTATAATTATTCATTAGTTAATGCCATTATACTTGCAAGACATGTTCGAGTGAAGCTTATAATTCATGTTTAAGTTGCTTCACATTGAATCCCTCGCCTACCCTCTGGTAATGCCAAACCTGTAAAGATTAATAAACCTTAAGATTTTTATTAACAACTCAAGGATGCTTGTAAGAATGCCCTGATGGTTACAGTTATGATTAAGAACTTGTTTGTTAAAGAAATATAAGTAAAAATTTAGTTCTAAATAGAATTATTAACTCTTTCAAATCTAAATTAAATTCAACCCATGATTTCTTAAGACTTCCTTTTGATTACCTAAATTAATTTAGCATTAAGATCTCCTTTGGTTTGCAGTGCTACTGAGTAGTATTTATTGTTAATATAAAATTAATAAGTGCTCCTTAATATTTTAAAGAAGAAAAGTATTAGATATTAAATATTATCTTTAACAAGAATACCATACTATCTAAATGAAATTTTATATAGTATTATAGCTATTGCATAAAAGATTTATAATAAAGAGATGTATTAAATATTTATGTAAGTTAACAAAGAAGTTTTAATATCATTTATTTAAATCAGAGTATTGATAATTAAAATATAATGAAAAATCATATAATTTAGTCAGAGTTCAGTAAATATTTAGTGTTTGAAAGGATAATAGAAAAATTATAAAAATTGCAATAATATATAGAATTTAGAATGGTGAACTCTTAGATTATTTATGATAATATTAAAGAATATATTTTAATAATTCCTTCCTATAGATTTCTCTATGCTAATACTATAGTTGACAATTTTATTATACCAAGTTCTAAACTTAGGCAGTTCATCAGTAGCCATTAGATTAAAAGTCACTATAATTTTAATAGGGACATGGATAGCAGATAATTCTGTCTAGATATAACTTAATGGTGAAATAATAGATACTATCAGTTTCAATAACTTGATAGTCACAACTTAAAAAAGTGTGATATTGTATTAAGATTAAATCAAATAAGTGTGCAATTTTAAAGATGTATTTAAAATACGAGTCGAGCTTTATCAAGTCATTAATCAATAAACTTTAAATCTTTCATTTAATGGGAATAATTTGATTGGTCAATCTTTGTCTTGGTCTATTTAAGATGTAGATATAGAATAGGAGGTTTGTTCTCTGAATTGCAATTCATGTTCTAATAGATATAATTGCAATACTTGTATCCCATCCTTCTATTTGCATAAAGGCTAGTGTATTGTAAATTGTCCCTCCTTTTCAAGAAAAGTCGGTGGCTAATGCATCGATTTAGATGAAGAACTAATTGATTAAAAGAATTCAAAAATAGAATATTTAGTAAAAGAATTTTATGATGTTTCAACAACATAAGAGAGAGTAAATGAGTTATTTAAATTGGTTTCTAATAGTGCTAATAATTTTGCAAAAGGAGATAACATTTACTTCTCATATGTTCCAGATAAGAAAGTTTTTGGAGGAGCATTAGTTTGGATAGATGCAATATTTCAATTATAATTGGAGATTCCAATGTATTATCACTAAGTAAGAGTTAAGTTTCAAGTAATTTTGGGAGATGATTTTAATACTGGAAGCTTCGTATACAAAATTAATAATAAGAGTGATGTAATATTAACAAAATCAACAGCGAATCCAATATAAAATGTTTAAATTTGGGGTGATTCATAACCAGATTATGTTCTTTAAGTGGACGAAACAATAAAAAATGATGAAATTTATTAAAGGCAATTGATAATATAATTCAAATGTAACAATCCAAATCAATAGGTAAATAAATAGTTCTGTGCCATATAAGATTTATTCATAACAGCTGAATATTATTGCACAAAGGAATATAGATTTGATATATTTAATTATCAGAATGGTTTGAATCCATGTGTTCCTATATGTGGAGATGGGTATGTAGTTGATGAAGAATAGTGTGATGATGAAAATCTAGATCCATTTGATGGATGTTTCAATTGTTAATATTAATGTGAAGAATTTTGTTAATACTGTGTTTAGGGTAAGTGCTTATTAAATTTGGAAGGAGGATATGAAAACTAAATGTTTTTAGAAAACATAATATTATAATAAGAGATTGTATACTATAATGATAAAATTTATAATGAGTGCTAGATAGAATGTTTAATTTGTCATAATGGAAATTGTTATCAATGTATGGAAGGTTATATATTAGACGTAATCACATAGAATTGTTATATGCTTATTATAGGTTGTAAGAATGTATAATCATATTGGAAAGAAATTTAAAATTATGCTAAAATAAGTATTTGTGAAAGTGATATCCCATATTCAAAACTAGACAATATTTATAAAGATCCAGATTATTAATGTATAAATTGCTTATCTTTTGAATATTAAAGTTGCAATAATAAATGCTCATTTTGTTATTAAGGATTATGTTTTCAATGCCAATCTGGATATACACTTTATAATAACCTAGATTGTGTTACTATTTGTGGCGATGGTCTTGTTAATAAAGATAAGTTGAGCATTGAAAATAATGAAGAATGTGACAATCCTTATATTGAAGGATGCCAAAATTGTATGATACAATCTGGATATACATGTATTTAAGAAGATAACTCAGTTTGTTGGACTTGCGATGCGAAATGTTTGAAATGCATTAATGATAGCAATACTTTGTTATGCCAACAATGTATTGATGGTTATTATGCTGTAAATAGTGTTTGTTACATATGTGATGATAATTGTTTAACATGTAAAGATGATTCATCATTATGTATAAACAATCTATTTTTATATTTTATTATACTTCATGCTTTAGAGATGATTGCTAAAAATGCGAAGATATTCCTGGTTTGTACACAGATTATTAAATTAAGAAATGTGTGCCATAATGTGGAGATGGCATAAAGATGCAATTTTACGAGTAATGTGATGATGGCAATATAATTGATGGAGATGGTTGTGATTCTAATTGTAATTCAGAATTTGCCTAAGATTTATATTCGATTGAAATTCAACGACTTAGTGGAACAAATTCGAATGATTTAAATATTATTCATGATTCCAAAGTTCAATTGGATTGTTAAAATACAAAAGTTACTATTGAAGGATTCGATTAGAAGGAGTTCCTCTATAAATCTACTATTAGTGATAGTGGTTGTCAAATTTCATTCATATTTTTTAAATCAATACGAAAAACCAATATGATACATATCTATATTTAATATCGAGAAGTTTAAACAAGAATTCTTACTGATTAGTACTAATAGTAGAAAGAAATTTAAGTGAACCCTATTGAATAAATAATTTTAGATGATAGCCAAAAATCTTAAGCTGATGCAATTTCTAATGCACAATCGAGTCTATCTATACTAATTTGGATTCTGGCACCACTTTCAATTCTTTTCGGTTTATTTGATTATTTATGGGCTGTCCTTGAAATCCTGAGTTGGATTAATAACTTTTACTTTTTCAACGTTAACTTCCCTTTCAATGTTTAAACCTTTTTTTTGAATAGCGATTGGTCATCTATAATAAGCTTTCCAACCTATTAAGATTTGAATTAACCAGGTTGTGATTACTATTTTGAGTCTCCCCCTAGATTCACAGAAAAAGGAGTTGATCCATTATTCCTTAATAATGCCTAAGTGCCCATCTTCTTTATATTTACTTCAGTTTTACTCTATTTCGCCAGCTTTTTAATTTTATCATTATTCAAATTTATTGATTAGGCTACACTGATAAAAATACCAATCCATAATCATTCAACTTTTTGTATTTAAAACTAAAAGGATATTCACTTGCATCGCTAAAATCAACCCTAGTTTTTGATTAAATCTAATATTTATATTGAGTTTATTGTATAGAAGCTGATAATCATTTCAAATAAGTTTTAAATTAGAATAAAATAAACAATCACCTTATGCTTATTAGATTTAACGATGGCAATAACCTTACAATTAATCTATGGTAAACAATTTCAATACAGCATGATACACTCGATTATTTATTACTTTCAACTTTAACTGAAAAATTAAATATATGAAAGTTAAATAGAATTTAAATTAAGCTTTTTAATTTCAAAAATAAAATTATGTTAATAATTAATTGTATTAATTAATACCATTTTAGCATTATTATTTTGTTGTTTAATTTTTTACTAACTAAGACAATCCTATTTCGTAATAGGCATTCATAAAAATCTGGCTGAATTTCCACCTTTTAAATTAAAATATGGATGCTATAGAGTAAAAAATGTCTTTTATTTATATTATGAGAATATCAACATAGACAATGCATTTGGACTTAAATTTAATTTCTTCGGACTCATTCGAAAGATTACTTACATTATTTGCATTGTTTATTTTTATTACAATCCTCTTTTGCAAACTACTCTATGTTTCATATCATGCTCTTCAGGAGTCTTATTGTTACTTTACTCTAATCCATTTGAAAGTAAAGGACAATTTTATAAATAATTAATTTCAGAAGCAGGATTAAGTTTGATTACTTGTGTTACTATTATACTTTCTATTGACGATATATTAAATCAAATGGAAGAAACAACAAAGATTAATTTAGGTTGGGTGATTATATCATTAGTCATATTATGTGTTTTATGCGAAATCTTAACATTAATATTTGAAATTTGTAGACTACTTCATGAAATAGGAATCTAAATGATAATATCAATATTGAATAGAAATAAAACCAATAAGGAAATTGAAACTAAAGCTTAAATCTAAGAATCAAAGCTACCAGAAATAATATTAGCAAATAAATTATCCTTTATTAACCATGGCCAAATTCATCAAATATTCATATGACTTTGTATTTAGTATTATATATTATATATTAACTTTATCTAAAATTTTAAAATATACCTTAATCAATTGATTCAGGTGCAATTGAATAAATAGATAACAGAATTCTTTTAATAAAGTACTTATGGATTTATGTATCAGCAAAATATTAATAATATTTTACAAATAAAATAGCAAGGGATATATTTTTAATTTTCATATTTCTATATAATAAATTATACATTTTTTAAGGTATATT;start=67637;subtype=MAC;support_ref=120;support_variant=1;type=CRYPTIC;
scaffold51_137_with_IES	MILORD	internal_eliminated_sequence	67637	74112	.	.	.	ID=MILORD.137.67637.74112;Name=MILORD.137.67637.74112;bounded_by_ta=TRUE;common_boundary=None;end=74112;ies_id=IESPGM.PTET51.1.137.70349;ies_left_dist=6218;ies_min_dist=213;ies_right_dist=-213;junction_seq=tttattatttatataTAgatggtggatacgta;read_names=J00121:27:H3GGKBBXX:5:2203:18061:36763;sequence=TACAAATAAATAATTTTCTTATAAATTATCAGTCTCATAAACAGAATTTATTCATAATAATCAAATTAGTTTGCATATTTATAATCATAAAAATGGATCTAATAAGTTATCTACAAATCCTTAATATTATTTAGATAATTCTAATAAGTGGACTTCAATAAAACGCATTTAAATACTATTATAAGTACATCTATATATTCTATAACGTAATTTAAGAAAATAATAAATTAAATCACATCATAACCAAATTGGAAGGTTTTAATATTTTTAATACTTGCCAAAATGTTTTGTATTCAAATTATAAATACTATATTATTAATAATTCAATTTTTGTTTAGCATGCAATTATTGATAATTCTAAGTTCTTCATTTTAATTTTATTGATGTGAATTATTAAAGTTAATTAATAATATTATATATGATAATACAATATACAATTGTGGCTATTCTATTGATTTTCACTTTGGCAAAAAGAATAATGCTCACTGAAAATTTCAATTCATTAAAGTTTAATTCAACAGGGTGGAAGTGTTTGCCCAGCAATATTGATTCTTTAATATACTTATGTAACAACGGGATGAATTTAGTTAAATTAAGTCAGGAATGCAATTAAATTGGTAAAACTTTTATCGATATTCCACCACACTTCAGTCTTTATAAATTAAATTCTCAAAAATACTATAACTTTATGTGGATTTCATTGCTTATAGGTCTATTGATGTAAACGAAAAAGCATTTATTAAAGTTGATAATACCAAGATTTACACTTATTATATAGTTTAAAAATATAGTATAACTCTAATTAACAAGCAGGAAATCTTTATTATAGCAATTAATGTGAAACATCCAATGAAAAATTTAGTATGATCACGGCTATTTAGGAGTTCACTCATACAAGTACTTAATTAACAATAGAATTCTCAACTAGTTTAAATGAACCATTTTGGAATGAAGGTTATCCTTTCAGAAATTTATAATTATTCATTAGTTAATGCCATTATACTTGCAAGACATGTTCGAGTGAAGCTTATAATTCATGTTTAAGTTGCTTCACATTGAATCCCTCGCCTACCCTCTGGTAATGCCAAACCTGTAAAGATTAATAAACCTTAAGATTTTTATTAACAACTCAAGGATGCTTGTAAGAATGCCCTGATGGTTACAGTTATGATTAAGAACTTGTTTGTTAAAGAAATATAAGTAAAAATTTAGTTCTAAATAGAATTATTAACTCTTTCAAATCTAAATTAAATTCAACCCATGATTTCTTAAGACTTCCTTTTGATTACCTAAATTAATTTAGCATTAAGATCTCCTTTGGTTTGCAGTGCTACTGAGTAGTATTTATTGTTAATATAAAATTAATAAGTGCTCCTTAATATTTTAAAGAAGAAAAGTATTAGATATTAAATATTATCTTTAACAAGAATACCATACTATCTAAATGAAATTTTATATAGTATTATAGCTATTGCATAAAAGATTTATAATAAAGAGATGTATTAAATATTTATGTAAGTTAACAAAGAAGTTTTAATATCATTTATTTAAATCAGAGTATTGATAATTAAAATATAATGAAAAATCATATAATTTAGTCAGAGTTCAGTAAATATTTAGTGTTTGAAAGGATAATAGAAAAATTATAAAAATTGCAATAATATATAGAATTTAGAATGGTGAACTCTTAGATTATTTATGATAATATTAAAGAATATATTTTAATAATTCCTTCCTATAGATTTCTCTATGCTAATACTATAGTTGACAATTTTATTATACCAAGTTCTAAACTTAGGCAGTTCATCAGTAGCCATTAGATTAAAAGTCACTATAATTTTAATAGGGACATGGATAGCAGATAATTCTGTCTAGATATAACTTAATGGTGAAATAATAGATACTATCAGTTTCAATAACTTGATAGTCACAACTTAAAAAAGTGTGATATTGTATTAAGATTAAATCAAATAAGTGTGCAATTTTAAAGATGTATTTAAAATACGAGTCGAGCTTTATCAAGTCATTAATCAATAAACTTTAAATCTTTCATTTAATGGGAATAATTTGATTGGTCAATCTTTGTCTTGGTCTATTTAAGATGTAGATATAGAATAGGAGGTTTGTTCTCTGAATTGCAATTCATGTTCTAATAGATATAATTGCAATACTTGTATCCCATCCTTCTATTTGCATAAAGGCTAGTGTATTGTAAATTGTCCCTCCTTTTCAAGAAAAGTCGGTGGCTAATGCATCGATTTAGATGAAGAACTAATTGATTAAAAGAATTCAAAAATAGAATATTTAGTAAAAGAATTTTATGATGTTTCAACAACATAAGAGAGAGTAAATGAGTTATTTAAATTGGTTTCTAATAGTGCTAATAATTTTGCAAAAGGAGATAACATTTACTTCTCATATGTTCCAGATAAGAAAGTTTTTGGAGGAGCATTAGTTTGGATAGATGCAATATTTCAATTATAATTGGAGATTCCAATGTATTATCACTAAGTAAGAGTTAAGTTTCAAGTAATTTTGGGAGATGATTTTAATACTGGAAGCTTCGTATACAAAATTAATAATAAGAGTGATGTAATATTAACAAAATCAACAGCGAATCCAATATAAAATGTTTAAATTTGGGGTGATTCATAACCAGATTATGTTCTTTAAGTGGACGAAACAATAAAAAATGATGAAATTTATTAAAGGCAATTGATAATATAATTCAAATGTAACAATCCAAATCAATAGGTAAATAAATAGTTCTGTGCCATATAAGATTTATTCATAACAGCTGAATATTATTGCACAAAGGAATATAGATTTGATATATTTAATTATCAGAATGGTTTGAATCCATGTGTTCCTATATGTGGAGATGGGTATGTAGTTGATGAAGAATAGTGTGATGATGAAAATCTAGATCCATTTGATGGATGTTTCAATTGTTAATATTAATGTGAAGAATTTTGTTAATACTGTGTTTAGGGTAAGTGCTTATTAAATTTGGAAGGAGGATATGAAAACTAAATGTTTTTAGAAAACATAATATTATAATAAGAGATTGTATACTATAATGATAAAATTTATAATGAGTGCTAGATAGAATGTTTAATTTGTCATAATGGAAATTGTTATCAATGTATGGAAGGTTATATATTAGACGTAATCACATAGAATTGTTATATGCTTATTATAGGTTGTAAGAATGTATAATCATATTGGAAAGAAATTTAAAATTATGCTAAAATAAGTATTTGTGAAAGTGATATCCCATATTCAAAACTAGACAATATTTATAAAGATCCAGATTATTAATGTATAAATTGCTTATCTTTTGAATATTAAAGTTGCAATAATAAATGCTCATTTTGTTATTAAGGATTATGTTTTCAATGCCAATCTGGATATACACTTTATAATAACCTAGATTGTGTTACTATTTGTGGCGATGGTCTTGTTAATAAAGATAAGTTGAGCATTGAAAATAATGAAGAATGTGACAATCCTTATATTGAAGGATGCCAAAATTGTATGATACAATCTGGATATACATGTATTTAAGAAGATAACTCAGTTTGTTGGACTTGCGATGCGAAATGTTTGAAATGCATTAATGATAGCAATACTTTGTTATGCCAACAATGTATTGATGGTTATTATGCTGTAAATAGTGTTTGTTACATATGTGATGATAATTGTTTAACATGTAAAGATGATTCATCATTATGTATAAACAATCTATTTTTATATTTTATTATACTTCATGCTTTAGAGATGATTGCTAAAAATGCGAAGATATTCCTGGTTTGTACACAGATTATTAAATTAAGAAATGTGTGCCATAATGTGGAGATGGCATAAAGATGCAATTTTACGAGTAATGTGATGATGGCAATATAATTGATGGAGATGGTTGTGATTCTAATTGTAATTCAGAATTTGCCTAAGATTTATATTCGATTGAAATTCAACGACTTAGTGGAACAAATTCGAATGATTTAAATATTATTCATGATTCCAAAGTTCAATTGGATTGTTAAAATACAAAAGTTACTATTGAAGGATTCGATTAGAAGGAGTTCCTCTATAAATCTACTATTAGTGATAGTGGTTGTCAAATTTCATTCATATTTTTTAAATCAATACGAAAAACCAATATGATACATATCTATATTTAATATCGAGAAGTTTAAACAAGAATTCTTACTGATTAGTACTAATAGTAGAAAGAAATTTAAGTGAACCCTATTGAATAAATAATTTTAGATGATAGCCAAAAATCTTAAGCTGATGCAATTTCTAATGCACAATCGAGTCTATCTATACTAATTTGGATTCTGGCACCACTTTCAATTCTTTTCGGTTTATTTGATTATTTATGGGCTGTCCTTGAAATCCTGAGTTGGATTAATAACTTTTACTTTTTCAACGTTAACTTCCCTTTCAATGTTTAAACCTTTTTTTTGAATAGCGATTGGTCATCTATAATAAGCTTTCCAACCTATTAAGATTTGAATTAACCAGGTTGTGATTACTATTTTGAGTCTCCCCCTAGATTCACAGAAAAAGGAGTTGATCCATTATTCCTTAATAATGCCTAAGTGCCCATCTTCTTTATATTTACTTCAGTTTTACTCTATTTCGCCAGCTTTTTAATTTTATCATTATTCAAATTTATTGATTAGGCTACACTGATAAAAATACCAATCCATAATCATTCAACTTTTTGTATTTAAAACTAAAAGGATATTCACTTGCATCGCTAAAATCAACCCTAGTTTTTGATTAAATCTAATATTTATATTGAGTTTATTGTATAGAAGCTGATAATCATTTCAAATAAGTTTTAAATTAGAATAAAATAAACAATCACCTTATGCTTATTAGATTTAACGATGGCAATAACCTTACAATTAATCTATGGTAAACAATTTCAATACAGCATGATACACTCGATTATTTATTACTTTCAACTTTAACTGAAAAATTAAATATATGAAAGTTAAATAGAATTTAAATTAAGCTTTTTAATTTCAAAAATAAAATTATGTTAATAATTAATTGTATTAATTAATACCATTTTAGCATTATTATTTTGTTGTTTAATTTTTTACTAACTAAGACAATCCTATTTCGTAATAGGCATTCATAAAAATCTGGCTGAATTTCCACCTTTTAAATTAAAATATGGATGCTATAGAGTAAAAAATGTCTTTTATTTATATTATGAGAATATCAACATAGACAATGCATTTGGACTTAAATTTAATTTCTTCGGACTCATTCGAAAGATTACTTACATTATTTGCATTGTTTATTTTTATTACAATCCTCTTTTGCAAACTACTCTATGTTTCATATCATGCTCTTCAGGAGTCTTATTGTTACTTTACTCTAATCCATTTGAAAGTAAAGGACAATTTTATAAATAATTAATTTCAGAAGCAGGATTAAGTTTGATTACTTGTGTTACTATTATACTTTCTATTGACGATATATTAAATCAAATGGAAGAAACAACAAAGATTAATTTAGGTTGGGTGATTATATCATTAGTCATATTATGTGTTTTATGCGAAATCTTAACATTAATATTTGAAATTTGTAGACTACTTCATGAAATAGGAATCTAAATGATAATATCAATATTGAATAGAAATAAAACCAATAAGGAAATTGAAACTAAAGCTTAAATCTAAGAATCAAAGCTACCAGAAATAATATTAGCAAATAAATTATCCTTTATTAACCATGGCCAAATTCATCAAATATTCATATGACTTTGTATTTAGTATTATATATTATATATTAACTTTATCTAAAATTTTAAAATATACCTTAATCAATTGATTCAGGTGCAATTGAATAAATAGATAACAGAATTCTTTTAATAAAGTACTTATGGATTTATGTATCAGCAAAATATTAATAATATTTTACAAATAAAATAGCAAGGGATATATTTTTAATTTTCATATTTCTATATAATAAATTATACATTTTTTAAGGTATATATATATTTACTTTACTAACATATATATCTATGACTAGTGTTCGATATTTCGCTAATATGAATTAGTTCTATTTCGGAGGTTATCTTCAACTTATTTTAGCCTTATTATTATAATTGACTGCTTATAAGTATTTTAAATATATTATGATTGTTATTAATAATGTTAAAATTTTAAAGAATCTGTCTAAGATAGTTTAGTTATAGTAAAATGTTGTGAGTTCGAGATTAATCAAGAATTTGAGTATAAAAAAAAATATTAACTGATGAGTAAATAAAAGAAGGTCTTAGACCTCTTTTAATGAAGGAGGGATACTTTGAAGATGATTAATATTTATATTACATTGATCGAGATAGCAGAGTCAGAAAAGTACCTAGAGAGTACTAAAAGAGAGAGTAAATAACATATTCTATGCCTTCTTAGTGGAATTTATAGAATTAAGTTTCTTGAACCTATATT;start=67637;subtype=EXTERNAL;support_ref=120;support_variant=1;type=ALTERNATIVE;
scaffold51_137_with_IES	MILORD	internal_eliminated_sequence	67950	73565	.	.	.	ID=MILORD.137.67950.73565;Name=MILORD.137.67950.73565;bounded_by_ta=TRUE;common_boundary=None;end=73565;ies_id=IESPGM.PTET51.1.137.70349;ies_left_dist=5905;ies_min_dist=334;ies_right_dist=334;junction_seq=ttataaatactatatTAttaataatattttac;read_names=J00121:27:H3GGKBBXX:5:2101:8440:32332;sequence=TATTAATAATTCAATTTTTGTTTAGCATGCAATTATTGATAATTCTAAGTTCTTCATTTTAATTTTATTGATGTGAATTATTAAAGTTAATTAATAATATTATATATGATAATACAATATACAATTGTGGCTATTCTATTGATTTTCACTTTGGCAAAAAGAATAATGCTCACTGAAAATTTCAATTCATTAAAGTTTAATTCAACAGGGTGGAAGTGTTTGCCCAGCAATATTGATTCTTTAATATACTTATGTAACAACGGGATGAATTTAGTTAAATTAAGTCAGGAATGCAATTAAATTGGTAAAACTTTTATCGATATTCCACCACACTTCAGTCTTTATAAATTAAATTCTCAAAAATACTATAACTTTATGTGGATTTCATTGCTTATAGGTCTATTGATGTAAACGAAAAAGCATTTATTAAAGTTGATAATACCAAGATTTACACTTATTATATAGTTTAAAAATATAGTATAACTCTAATTAACAAGCAGGAAATCTTTATTATAGCAATTAATGTGAAACATCCAATGAAAAATTTAGTATGATCACGGCTATTTAGGAGTTCACTCATACAAGTACTTAATTAACAATAGAATTCTCAACTAGTTTAAATGAACCATTTTGGAATGAAGGTTATCCTTTCAGAAATTTATAATTATTCATTAGTTAATGCCATTATACTTGCAAGACATGTTCGAGTGAAGCTTATAATTCATGTTTAAGTTGCTTCACATTGAATCCCTCGCCTACCCTCTGGTAATGCCAAACCTGTAAAGATTAATAAACCTTAAGATTTTTATTAACAACTCAAGGATGCTTGTAAGAATGCCCTGATGGTTACAGTTATGATTAAGAACTTGTTTGTTAAAGAAATATAAGTAAAAATTTAGTTCTAAATAGAATTATTAACTCTTTCAAATCTAAATTAAATTCAACCCATGATTTCTTAAGACTTCCTTTTGATTACCTAAATTAATTTAGCATTAAGATCTCCTTTGGTTTGCAGTGCTACTGAGTAGTATTTATTGTTAATATAAAATTAATAAGTGCTCCTTAATATTTTAAAGAAGAAAAGTATTAGATATTAAATATTATCTTTAACAAGAATACCATACTATCTAAATGAAATTTTATATAGTATTATAGCTATTGCATAAAAGATTTATAATAAAGAGATGTATTAAATATTTATGTAAGTTAACAAAGAAGTTTTAATATCATTTATTTAAATCAGAGTATTGATAATTAAAATATAATGAAAAATCATATAATTTAGTCAGAGTTCAGTAAATATTTAGTGTTTGAAAGGATAATAGAAAAATTATAAAAATTGCAATAATATATAGAATTTAGAATGGTGAACTCTTAGATTATTTATGATAATATTAAAGAATATATTTTAATAATTCCTTCCTATAGATTTCTCTATGCTAATACTATAGTTGACAATTTTATTATACCAAGTTCTAAACTTAGGCAGTTCATCAGTAGCCATTAGATTAAAAGTCACTATAATTTTAATAGGGACATGGATAGCAGATAATTCTGTCTAGATATAACTTAATGGTGAAATAATAGATACTATCAGTTTCAATAACTTGATAGTCACAACTTAAAAAAGTGTGATATTGTATTAAGATTAAATCAAATAAGTGTGCAATTTTAAAGATGTATTTAAAATACGAGTCGAGCTTTATCAAGTCATTAATCAATAAACTTTAAATCTTTCATTTAATGGGAATAATTTGATTGGTCAATCTTTGTCTTGGTCTATTTAAGATGTAGATATAGAATAGGAGGTTTGTTCTCTGAATTGCAATTCATGTTCTAATAGATATAATTGCAATACTTGTATCCCATCCTTCTATTTGCATAAAGGCTAGTGTATTGTAAATTGTCCCTCCTTTTCAAGAAAAGTCGGTGGCTAATGCATCGATTTAGATGAAGAACTAATTGATTAAAAGAATTCAAAAATAGAATATTTAGTAAAAGAATTTTATGATGTTTCAACAACATAAGAGAGAGTAAATGAGTTATTTAAATTGGTTTCTAATAGTGCTAATAATTTTGCAAAAGGAGATAACATTTACTTCTCATATGTTCCAGATAAGAAAGTTTTTGGAGGAGCATTAGTTTGGATAGATGCAATATTTCAATTATAATTGGAGATTCCAATGTATTATCACTAAGTAAGAGTTAAGTTTCAAGTAATTTTGGGAGATGATTTTAATACTGGAAGCTTCGTATACAAAATTAATAATAAGAGTGATGTAATATTAACAAAATCAACAGCGAATCCAATATAAAATGTTTAAATTTGGGGTGATTCATAACCAGATTATGTTCTTTAAGTGGACGAAACAATAAAAAATGATGAAATTTATTAAAGGCAATTGATAATATAATTCAAATGTAACAATCCAAATCAATAGGTAAATAAATAGTTCTGTGCCATATAAGATTTATTCATAACAGCTGAATATTATTGCACAAAGGAATATAGATTTGATATATTTAATTATCAGAATGGTTTGAATCCATGTGTTCCTATATGTGGAGATGGGTATGTAGTTGATGAAGAATAGTGTGATGATGAAAATCTAGATCCATTTGATGGATGTTTCAATTGTTAATATTAATGTGAAGAATTTTGTTAATACTGTGTTTAGGGTAAGTGCTTATTAAATTTGGAAGGAGGATATGAAAACTAAATGTTTTTAGAAAACATAATATTATAATAAGAGATTGTATACTATAATGATAAAATTTATAATGAGTGCTAGATAGAATGTTTAATTTGTCATAATGGAAATTGTTATCAATGTATGGAAGGTTATATATTAGACGTAATCACATAGAATTGTTATATGCTTATTATAGGTTGTAAGAATGTATAATCATATTGGAAAGAAATTTAAAATTATGCTAAAATAAGTATTTGTGAAAGTGATATCCCATATTCAAAACTAGACAATATTTATAAAGATCCAGATTATTAATGTATAAATTGCTTATCTTTTGAATATTAAAGTTGCAATAATAAATGCTCATTTTGTTATTAAGGATTATGTTTTCAATGCCAATCTGGATATACACTTTATAATAACCTAGATTGTGTTACTATTTGTGGCGATGGTCTTGTTAATAAAGATAAGTTGAGCATTGAAAATAATGAAGAATGTGACAATCCTTATATTGAAGGATGCCAAAATTGTATGATACAATCTGGATATACATGTATTTAAGAAGATAACTCAGTTTGTTGGACTTGCGATGCGAAATGTTTGAAATGCATTAATGATAGCAATACTTTGTTATGCCAACAATGTATTGATGGTTATTATGCTGTAAATAGTGTTTGTTACATATGTGATGATAATTGTTTAACATGTAAAGATGATTCATCATTATGTATAAACAATCTATTTTTATATTTTATTATACTTCATGCTTTAGAGATGATTGCTAAAAATGCGAAGATATTCCTGGTTTGTACACAGATTATTAAATTAAGAAATGTGTGCCATAATGTGGAGATGGCATAAAGATGCAATTTTACGAGTAATGTGATGATGGCAATATAATTGATGGAGATGGTTGTGATTCTAATTGTAATTCAGAATTTGCCTAAGATTTATATTCGATTGAAATTCAACGACTTAGTGGAACAAATTCGAATGATTTAAATATTATTCATGATTCCAAAGTTCAATTGGATTGTTAAAATACAAAAGTTACTATTGAAGGATTCGATTAGAAGGAGTTCCTCTATAAATCTACTATTAGTGATAGTGGTTGTCAAATTTCATTCATATTTTTTAAATCAATACGAAAAACCAATATGATACATATCTATATTTAATATCGAGAAGTTTAAACAAGAATTCTTACTGATTAGTACTAATAGTAGAAAGAAATTTAAGTGAACCCTATTGAATAAATAATTTTAGATGATAGCCAAAAATCTTAAGCTGATGCAATTTCTAATGCACAATCGAGTCTATCTATACTAATTTGGATTCTGGCACCACTTTCAATTCTTTTCGGTTTATTTGATTATTTATGGGCTGTCCTTGAAATCCTGAGTTGGATTAATAACTTTTACTTTTTCAACGTTAACTTCCCTTTCAATGTTTAAACCTTTTTTTTGAATAGCGATTGGTCATCTATAATAAGCTTTCCAACCTATTAAGATTTGAATTAACCAGGTTGTGATTACTATTTTGAGTCTCCCCCTAGATTCACAGAAAAAGGAGTTGATCCATTATTCCTTAATAATGCCTAAGTGCCCATCTTCTTTATATTTACTTCAGTTTTACTCTATTTCGCCAGCTTTTTAATTTTATCATTATTCAAATTTATTGATTAGGCTACACTGATAAAAATACCAATCCATAATCATTCAACTTTTTGTATTTAAAACTAAAAGGATATTCACTTGCATCGCTAAAATCAACCCTAGTTTTTGATTAAATCTAATATTTATATTGAGTTTATTGTATAGAAGCTGATAATCATTTCAAATAAGTTTTAAATTAGAATAAAATAAACAATCACCTTATGCTTATTAGATTTAACGATGGCAATAACCTTACAATTAATCTATGGTAAACAATTTCAATACAGCATGATACACTCGATTATTTATTACTTTCAACTTTAACTGAAAAATTAAATATATGAAAGTTAAATAGAATTTAAATTAAGCTTTTTAATTTCAAAAATAAAATTATGTTAATAATTAATTGTATTAATTAATACCATTTTAGCATTATTATTTTGTTGTTTAATTTTTTACTAACTAAGACAATCCTATTTCGTAATAGGCATTCATAAAAATCTGGCTGAATTTCCACCTTTTAAATTAAAATATGGATGCTATAGAGTAAAAAATGTCTTTTATTTATATTATGAGAATATCAACATAGACAATGCATTTGGACTTAAATTTAATTTCTTCGGACTCATTCGAAAGATTACTTACATTATTTGCATTGTTTATTTTTATTACAATCCTCTTTTGCAAACTACTCTATGTTTCATATCATGCTCTTCAGGAGTCTTATTGTTACTTTACTCTAATCCATTTGAAAGTAAAGGACAATTTTATAAATAATTAATTTCAGAAGCAGGATTAAGTTTGATTACTTGTGTTACTATTATACTTTCTATTGACGATATATTAAATCAAATGGAAGAAACAACAAAGATTAATTTAGGTTGGGTGATTATATCATTAGTCATATTATGTGTTTTATGCGAAATCTTAACATTAATATTTGAAATTTGTAGACTACTTCATGAAATAGGAATCTAAATGATAATATCAATATTGAATAGAAATAAAACCAATAAGGAAATTGAAACTAAAGCTTAAATCTAAGAATCAAAGCTACCAGAAATAATATTAGCAAATAAATTATCCTTTATTAACCATGGCCAAATTCATCAAATATTCATATGACTTTGTATTTAGTATTATATATTATATATTAACTTTATCTAAAATTTTAAAATATACCTTAATCAATTGATTCAGGTGCAATTGAATAAATAGATAACAGAATTCTTTTAATAAAGTACTTATGGATTTATGTATCAGCAAAA;start=67950;subtype=MAC;support_ref=124;support_variant=1;type=CRYPTIC;
scaffold51_137_with_IES	MILORD	internal_eliminated_sequence	68292	68317	.	.	.	ID=MILORD.137.68292.68317;Name=MILORD.137.68292.68317;bounded_by_ta=TRUE;common_boundary=Both;end=68317;ies_id=IESPGM.PTET51.1.137.65419;ies_left_dist=0;ies_min_dist=0;ies_right_dist=0;junction_seq=ccacacttcagtcttTAactttatgtggattt;read_names=J00121:27:H3GGKBBXX:5:2225:24434:3881,J00121:27:H3GGKBBXX:5:2122:32644:31751,J00121:27:H3GGKBBXX:5:2121:21704:1648,J00121:27:H3GGKBBXX:5:1212:28787:24577,J00121:27:H3GGKBBXX:5:2222:10521:18704,J00121:27:H3GGKBBXX:5:2226:30787:34758,J00121:27:H3GGKBBXX:5:1125:10632:2088,J00121:27:H3GGKBBXX:5:1103:14884:1859,J00121:27:H3GGKBBXX:5:2125:18051:40543,J00121:27:H3GGKBBXX:5:1227:17411:10563,J00121:27:H3GGKBBXX:5:2205:16610:8576,J00121:27:H3GGKBBXX:5:2202:1407:34213,J00121:27:H3GGKBBXX:5:2225:26098:46786,J00121:27:H3GGKBBXX:5:2223:12246:27531,J00121:27:H3GGKBBXX:5:1104:26504:33457,J00121:27:H3GGKBBXX:5:2204:6137:1578,J00121:27:H3GGKBBXX:5:2118:21440:26160,J00121:27:H3GGKBBXX:5:1104:26494:33475,J00121:27:H3GGKBBXX:5:2201:12195:2404,J00121:27:H3GGKBBXX:5:1128:14732:12040,J00121:27:H3GGKBBXX:5:2218:20973:22327,J00121:27:H3GGKBBXX:5:1110:30360:14783;sequence=TATAAATTAAATTCTCAAAAATACTA;start=68292;subtype=IES;support_ref=108;support_variant=22;type=IES;
scaffold51_137_with_IES	MILORD	internal_eliminated_sequence	68410	68435	.	.	.	ID=MILORD.137.68410.68435;Name=MILORD.137.68410.68435;bounded_by_ta=TRUE;common_boundary=Both;end=68435;ies_id=IESPGM.PTET51.1.137.65511;ies_left_dist=0;ies_min_dist=0;ies_right_dist=0;junction_seq=gatttacacttattaTAattaacaagcaggaa;read_names=J00121:27:H3GGKBBXX:5:2204:10663:18704,J00121:27:H3GGKBBXX:5:1114:24424:24612,J00121:27:H3GGKBBXX:5:1220:20517:45520,J00121:27:H3GGKBBXX:5:1222:24464:22151,J00121:27:H3GGKBBXX:5:2206:4117:4092,J00121:27:H3GGKBBXX:5:2111:22059:48755,J00121:27:H3GGKBBXX:5:1117:18152:18001,J00121:27:H3GGKBBXX:5:2212:24282:18634,J00121:27:H3GGKBBXX:5:1226:23084:38504,J00121:27:H3GGKBBXX:5:2226:9668:35163,J00121:27:H3GGKBBXX:5:1105:28432:14713,J00121:27:H3GGKBBXX:5:2126:13677:25052,J00121:27:H3GGKBBXX:5:1202:14489:10211,J00121:27:H3GGKBBXX:5:2110:24738:17280,J00121:27:H3GGKBBXX:5:1223:2777:5675,J00121:27:H3GGKBBXX:5:1223:12611:27074,J00121:27:H3GGKBBXX:5:1208:22171:18986,J00121:27:H3GGKBBXX:5:1105:21673:21043,J00121:27:H3GGKBBXX:5:1205:24211:35004,J00121:27:H3GGKBBXX:5:1220:29082:20304,J00121:27:H3GGKBBXX:5:1108:8186:8857,J00121:27:H3GGKBBXX:5:2207:28087:37642,J00121:27:H3GGKBBXX:5:1218:21562:9737,J00121:27:H3GGKBBXX:5:1221:12317:16753,J00121:27:H3GGKBBXX:5:1221:3853:12392,J00121:27:H3GGKBBXX:5:1103:5974:17087,J00121:27:H3GGKBBXX:5:2106:12134:9543,J00121:27:H3GGKBBXX:5:1216:8734:6009,J00121:27:H3GGKBBXX:5:2123:13342:2281,J00121:27:H3GGKBBXX:5:1127:18436:40789,J00121:27:H3GGKBBXX:5:1121:21998:22168,J00121:27:H3GGKBBXX:5:2218:6441:2246,J00121:27:H3GGKBBXX:5:2206:21542:46065,J00121:27:H3GGKBBXX:5:2213:19461:5394,J00121:27:H3GGKBBXX:5:1212:4523:1771,J00121:27:H3GGKBBXX:5:1112:19816:24190,J00121:27:H3GGKBBXX:5:1101:26991:7082,J00121:27:H3GGKBBXX:5:1116:28189:7293,J00121:27:H3GGKBBXX:5:1104:16508:32631,J00121:27:H3GGKBBXX:5:2105:30178:26599,J00121:27:H3GGKBBXX:5:1128:23206:9772;sequence=TATAGTTTAAAAATATAGTATAACTC;start=68410;subtype=IES;support_ref=58;support_variant=41;type=IES;
scaffold51_137_with_IES	MILORD	internal_eliminated_sequence	69092	69415	.	.	.	ID=MILORD.137.69092.69415;Name=MILORD.137.69092.69415;bounded_by_ta=TRUE;common_boundary=Both;end=69415;ies_id=IESPGM.PTET51.1.137.66083;ies_left_dist=0;ies_min_dist=0;ies_right_dist=0;junction_seq=ctaaatgaaattttaTAccaagttctaaactt;read_names=J00121:27:H3GGKBBXX:5:2212:21968:47190,J00121:27:H3GGKBBXX:5:1218:10937:36200;sequence=TATAGTATTATAGCTATTGCATAAAAGATTTATAATAAAGAGATGTATTAAATATTTATGTAAGTTAACAAAGAAGTTTTAATATCATTTATTTAAATCAGAGTATTGATAATTAAAATATAATGAAAAATCATATAATTTAGTCAGAGTTCAGTAAATATTTAGTGTTTGAAAGGATAATAGAAAAATTATAAAAATTGCAATAATATATAGAATTTAGAATGGTGAACTCTTAGATTATTTATGATAATATTAAAGAATATATTTTAATAATTCCTTCCTATAGATTTCTCTATGCTAATACTATAGTTGACAATTTTATTA;start=69092;subtype=IES;support_ref=46;support_variant=2;type=IES;
scaffold51_137_with_IES	MILORD	internal_eliminated_sequence	71371	71399	.	.	.	ID=MILORD.137.71371.71399;Name=MILORD.137.71371.71399;bounded_by_ta=TRUE;common_boundary=Both;end=71399;ies_id=IESPGM.PTET51.1.137.68038;ies_left_dist=0;ies_min_dist=0;ies_right_dist=0;junction_seq=tgattcatcattatgTActtcatgctttagag;read_names=J00121:27:H3GGKBBXX:5:1118:24921:27127,J00121:27:H3GGKBBXX:5:2228:9455:32789,J00121:27:H3GGKBBXX:5:1224:8653:8119,J00121:27:H3GGKBBXX:5:1112:27945:21289,J00121:27:H3GGKBBXX:5:2106:24931:34952,J00121:27:H3GGKBBXX:5:2102:27651:25457,J00121:27:H3GGKBBXX:5:2106:24911:34987,J00121:27:H3GGKBBXX:5:1214:7517:40965,J00121:27:H3GGKBBXX:5:1122:18670:8523,J00121:27:H3GGKBBXX:5:2119:28645:4215,J00121:27:H3GGKBBXX:5:2116:6086:1138,J00121:27:H3GGKBBXX:5:2125:16305:24999,J00121:27:H3GGKBBXX:5:2211:7314:41141,J00121:27:H3GGKBBXX:5:2123:28158:30380,J00121:27:H3GGKBBXX:5:1221:23135:2334,J00121:27:H3GGKBBXX:5:1101:11485:2228,J00121:27:H3GGKBBXX:5:2126:19309:38398,J00121:27:H3GGKBBXX:5:2119:28726:3793,J00121:27:H3GGKBBXX:5:2217:22780:41493,J00121:27:H3GGKBBXX:5:1123:15777:42020,J00121:27:H3GGKBBXX:5:1218:23967:30151,J00121:27:H3GGKBBXX:5:2205:28412:8734,J00121:27:H3GGKBBXX:5:1219:16386:46100,J00121:27:H3GGKBBXX:5:2214:28087:23610,J00121:27:H3GGKBBXX:5:1127:18639:15188,J00121:27:H3GGKBBXX:5:1117:20466:3618,J00121:27:H3GGKBBXX:5:1217:10886:31576,J00121:27:H3GGKBBXX:5:2213:7101:15170,J00121:27:H3GGKBBXX:5:1113:7101:9789,J00121:27:H3GGKBBXX:5:2207:12479:13588,J00121:27:H3GGKBBXX:5:2226:18812:31769,J00121:27:H3GGKBBXX:5:2107:8958:27109,J00121:27:H3GGKBBXX:5:1118:19441:6554,J00121:27:H3GGKBBXX:5:1203:21065:45309,J00121:27:H3GGKBBXX:5:1109:8460:43620,J00121:27:H3GGKBBXX:5:1101:10003:31804,J00121:27:H3GGKBBXX:5:2226:20618:48052,J00121:27:H3GGKBBXX:5:1124:9628:37730,J00121:27:H3GGKBBXX:5:1110:21349:17386,J00121:27:H3GGKBBXX:5:2211:31609:47471,J00121:27:H3GGKBBXX:5:2202:10348:7715,J00121:27:H3GGKBBXX:5:1116:17574:6097,J00121:27:H3GGKBBXX:5:1110:24677:46926,J00121:27:H3GGKBBXX:5:1201:29082:30257,J00121:27:H3GGKBBXX:5:1204:29457:6396,J00121:27:H3GGKBBXX:5:1128:9526:9174,J00121:27:H3GGKBBXX:5:2206:29975:47313,J00121:27:H3GGKBBXX:5:1224:5162:36710,J00121:27:H3GGKBBXX:5:1206:27296:2299;sequence=TATAAACAATCTATTTTTATATTTTATTA;start=71371;subtype=IES;support_ref=0;support_variant=49;type=IES;
scaffold51_137_with_IES	MILORD	internal_eliminated_sequence	72590	72706	.	.	.	ID=MILORD.137.72590.72706;Name=MILORD.137.72590.72706;bounded_by_ta=TRUE;common_boundary=Both;end=72706;ies_id=IESPGM.PTET51.1.137.69228;ies_left_dist=0;ies_min_dist=0;ies_right_dist=0;junction_seq=ttcaatacagcatgaTAttaattaataccatt;read_names=J00121:27:H3GGKBBXX:5:2222:9506:7591,J00121:27:H3GGKBBXX:5:1114:29863:34846,J00121:27:H3GGKBBXX:5:1205:18771:16295,J00121:27:H3GGKBBXX:5:2221:25154:44412,J00121:27:H3GGKBBXX:5:2124:21359:11214,J00121:27:H3GGKBBXX:5:2215:4229:42231,J00121:27:H3GGKBBXX:5:2126:24951:10581,J00121:27:H3GGKBBXX:5:1221:12053:46610,J00121:27:H3GGKBBXX:5:1223:18223:29448,J00121:27:H3GGKBBXX:5:2202:25367:37572,J00121:27:H3GGKBBXX:5:1204:8734:17685,J00121:27:H3GGKBBXX:5:1121:29122:3811,J00121:27:H3GGKBBXX:5:2117:5670:21412,J00121:27:H3GGKBBXX:5:1107:13880:37290,J00121:27:H3GGKBBXX:5:2105:5325:4145,J00121:27:H3GGKBBXX:5:1109:19461:7082,J00121:27:H3GGKBBXX:5:2118:17837:24314,J00121:27:H3GGKBBXX:5:1118:22719:10018,J00121:27:H3GGKBBXX:5:2124:29396:40332,J00121:27:H3GGKBBXX:5:1122:18010:16805,J00121:27:H3GGKBBXX:5:2211:24464:38890,J00121:27:H3GGKBBXX:5:2128:25063:12743,J00121:27:H3GGKBBXX:5:1119:19350:12374,J00121:27:H3GGKBBXX:5:2228:2199:11741,J00121:27:H3GGKBBXX:5:1113:23155:23399,J00121:27:H3GGKBBXX:5:1224:21623:1789;sequence=TACACTCGATTATTTATTACTTTCAACTTTAACTGAAAAATTAAATATATGAAAGTTAAATAGAATTTAAATTAAGCTTTTTAATTTCAAAAATAAAATTATGTTAATAATTAATTG;start=72590;subtype=IES;support_ref=52;support_variant=26;type=IES;
scaffold51_137_with_IES	MILORD	internal_eliminated_sequence	72838	72864	.	.	.	ID=MILORD.137.72838.72864;Name=MILORD.137.72838.72864;bounded_by_ta=TRUE;common_boundary=Both;end=72864;ies_id=IESPGM.PTET51.1.137.69359;ies_left_dist=0;ies_min_dist=0;ies_right_dist=0;junction_seq=ttaaaatatggatgcTAttatgagaatatcaa;read_names=J00121:27:H3GGKBBXX:5:1122:4249:4778,J00121:27:H3GGKBBXX:5:2112:28808:38679,J00121:27:H3GGKBBXX:5:2216:17543:36429,J00121:27:H3GGKBBXX:5:1201:30898:20392,J00121:27:H3GGKBBXX:5:1124:21846:6431,J00121:27:H3GGKBBXX:5:1213:15270:24472,J00121:27:H3GGKBBXX:5:2226:25022:11935,J00121:27:H3GGKBBXX:5:1223:15422:25931,J00121:27:H3GGKBBXX:5:1126:7415:16629,J00121:27:H3GGKBBXX:5:1128:30645:22872,J00121:27:H3GGKBBXX:5:1210:13555:3213,J00121:27:H3GGKBBXX:5:1112:6289:20023,J00121:27:H3GGKBBXX:5:2114:24982:1771,J00121:27:H3GGKBBXX:5:2109:28848:26160,J00121:27:H3GGKBBXX:5:1124:10571:10563,J00121:27:H3GGKBBXX:5:2122:23165:32560,J00121:27:H3GGKBBXX:5:1128:11109:26547,J00121:27:H3GGKBBXX:5:2217:5081:28375,J00121:27:H3GGKBBXX:5:1218:3894:28147,J00121:27:H3GGKBBXX:5:2213:15574:1437,J00121:27:H3GGKBBXX:5:2216:23663:44113,J00121:27:H3GGKBBXX:5:2126:29183:1068,J00121:27:H3GGKBBXX:5:2206:14894:28991,J00121:27:H3GGKBBXX:5:2106:20649:18704,J00121:27:H3GGKBBXX:5:2207:4726:43128,J00121:27:H3GGKBBXX:5:1219:4452:21658,J00121:27:H3GGKBBXX:5:2205:29599:11495,J00121:27:H3GGKBBXX:5:2107:31040:46029,J00121:27:H3GGKBBXX:5:1114:11941:12023,J00121:27:H3GGKBBXX:5:2207:4645:43163;sequence=TATAGAGTAAAAAATGTCTTTTATTTA;start=72838;subtype=IES;support_ref=15;support_variant=30;type=IES;
scaffold51_137_with_IES	MILORD	internal_eliminated_sequence	73855	73899	.	.	.	ID=MILORD.137.73855.73899;Name=MILORD.137.73855.73899;bounded_by_ta=TRUE;common_boundary=Both;end=73899;ies_id=IESPGM.PTET51.1.137.70349;ies_left_dist=0;ies_min_dist=0;ies_right_dist=0;junction_seq=ctaagatagtttagtTAaaaaaaaatattaac;read_names=J00121:27:H3GGKBBXX:5:2208:2960:21113,J00121:27:H3GGKBBXX:5:2119:3630:21395,J00121:27:H3GGKBBXX:5:1121:24332:3952,J00121:27:H3GGKBBXX:5:1114:17553:46117,J00121:27:H3GGKBBXX:5:1206:13778:39295,J00121:27:H3GGKBBXX:5:1119:5893:44095,J00121:27:H3GGKBBXX:5:1202:11424:2932,J00121:27:H3GGKBBXX:5:1113:23186:39559,J00121:27:H3GGKBBXX:5:2223:20232:24278,J00121:27:H3GGKBBXX:5:1219:5548:28551,J00121:27:H3GGKBBXX:5:2213:31020:12445,J00121:27:H3GGKBBXX:5:1212:29995:36376,J00121:27:H3GGKBBXX:5:2121:31335:40666,J00121:27:H3GGKBBXX:5:2123:17482:43673,J00121:27:H3GGKBBXX:5:2128:24616:43831,J00121:27:H3GGKBBXX:5:2212:19106:20568,J00121:27:H3GGKBBXX:5:1128:16143:16735,J00121:27:H3GGKBBXX:5:2212:15219:7082,J00121:27:H3GGKBBXX:5:2217:23216:8137,J00121:27:H3GGKBBXX:5:2204:7314:9385,J00121:27:H3GGKBBXX:5:1106:9151:7574,J00121:27:H3GGKBBXX:5:1110:12611:45326,J00121:27:H3GGKBBXX:5:1116:3214:37660,J00121:27:H3GGKBBXX:5:2217:13352:41686,J00121:27:H3GGKBBXX:5:2109:4543:36024,J00121:27:H3GGKBBXX:5:1103:17147:40280,J00121:27:H3GGKBBXX:5:2202:27600:42565,J00121:27:H3GGKBBXX:5:2112:24393:36763;sequence=TATAGTAAAATGTTGTGAGTTCGAGATTAATCAAGAATTTGAGTA;start=73855;subtype=IES;support_ref=72;support_variant=28;type=IES;
scaffold51_137_with_IES	MILORD	internal_eliminated_sequence	74706	74762	.	.	.	ID=MILORD.137.74706.74762;Name=MILORD.137.74706.74762;bounded_by_ta=TRUE;common_boundary=Both;end=74762;ies_id=IESPGM.PTET51.1.137.71155;ies_left_dist=0;ies_min_dist=0;ies_right_dist=0;junction_seq=acaaccaaatccaggTAcaattacagcatcaa;read_names=J00121:27:H3GGKBBXX:5:1210:27428:27848,J00121:27:H3GGKBBXX:5:1121:3397:36042,J00121:27:H3GGKBBXX:5:1125:24738:19285,J00121:27:H3GGKBBXX:5:2109:29143:5499,J00121:27:H3GGKBBXX:5:2201:5538:30679,J00121:27:H3GGKBBXX:5:1222:13951:32947,J00121:27:H3GGKBBXX:5:1227:18020:30292,J00121:27:H3GGKBBXX:5:1101:17766:27461,J00121:27:H3GGKBBXX:5:1120:19390:17333,J00121:27:H3GGKBBXX:5:2210:8623:32261,J00121:27:H3GGKBBXX:5:2201:23987:18265,J00121:27:H3GGKBBXX:5:1201:25256:45643,J00121:27:H3GGKBBXX:5:2107:8298:18230,J00121:27:H3GGKBBXX:5:2221:25398:11530,J00121:27:H3GGKBBXX:5:2227:19603:37923,J00121:27:H3GGKBBXX:5:1213:24748:7556,J00121:27:H3GGKBBXX:5:2111:19065:45748,J00121:27:H3GGKBBXX:5:1228:22851:39787,J00121:27:H3GGKBBXX:5:2225:20517:34653,J00121:27:H3GGKBBXX:5:2211:25784:26863,J00121:27:H3GGKBBXX:5:1212:22627:8840,J00121:27:H3GGKBBXX:5:2219:32268:30222,J00121:27:H3GGKBBXX:5:1203:14072:38750,J00121:27:H3GGKBBXX:5:2212:28209:39400,J00121:27:H3GGKBBXX:5:2122:29873:43374,J00121:27:H3GGKBBXX:5:1228:16894:15926,J00121:27:H3GGKBBXX:5:2117:4584:27584,J00121:27:H3GGKBBXX:5:2221:32126:49001,J00121:27:H3GGKBBXX:5:1114:9323:48526,J00121:27:H3GGKBBXX:5:1106:7669:21113,J00121:27:H3GGKBBXX:5:1127:3924:36077,J00121:27:H3GGKBBXX:5:2204:26890:37185,J00121:27:H3GGKBBXX:5:2103:7963:37835,J00121:27:H3GGKBBXX:5:2111:9536:27408,J00121:27:H3GGKBBXX:5:1112:12773:3653,J00121:27:H3GGKBBXX:5:2116:14641:10862,J00121:27:H3GGKBBXX:5:2101:28818:7855,J00121:27:H3GGKBBXX:5:2220:21714:30609,J00121:27:H3GGKBBXX:5:1111:10084:16436,J00121:27:H3GGKBBXX:5:1104:7841:21869,J00121:27:H3GGKBBXX:5:2218:7912:22872,J00121:27:H3GGKBBXX:5:1119:8603:46961,J00121:27:H3GGKBBXX:5:2207:22069:6255,J00121:27:H3GGKBBXX:5:2222:16823:3705,J00121:27:H3GGKBBXX:5:1109:4929:30187,J00121:27:H3GGKBBXX:5:1224:9861:47946,J00121:27:H3GGKBBXX:5:2226:25317:21553,J00121:27:H3GGKBBXX:5:1117:12408:23206,J00121:27:H3GGKBBXX:5:2210:22688:42284,J00121:27:H3GGKBBXX:5:2116:10683:11706,J00121:27:H3GGKBBXX:5:1217:20111:36376,J00121:27:H3GGKBBXX:5:1211:9841:35497,J00121:27:H3GGKBBXX:5:2204:25043:41299,J00121:27:H3GGKBBXX:5:1224:22597:6396,J00121:27:H3GGKBBXX:5:2213:8897:32209,J00121:27:H3GGKBBXX:5:1128:26392:48139,J00121:27:H3GGKBBXX:5:2209:17746:7732,J00121:27:H3GGKBBXX:5:2124:19512:42337,J00121:27:H3GGKBBXX:5:2213:1854:24472,J00121:27:H3GGKBBXX:5:2211:25408:35426,J00121:27:H3GGKBBXX:5:2213:27062:15715,J00121:27:H3GGKBBXX:5:1103:10176:2949,J00121:27:H3GGKBBXX:5:2104:4767:43093,J00121:27:H3GGKBBXX:5:2116:29792:45625,J00121:27:H3GGKBBXX:5:1212:6370:25615;sequence=TATAGTCAAGATTATTATTTTAATACTTAAAATAAATAATTAATTAATATTAGATCA;start=74706;subtype=IES;support_ref=38;support_variant=65;type=IES;
scaffold51_137_with_IES	MILORD	internal_eliminated_sequence	76327	76393	.	.	.	ID=MILORD.137.76327.76393;Name=MILORD.137.76327.76393;bounded_by_ta=TRUE;common_boundary=Both;end=76393;ies_id=IESPGM.PTET51.1.137.72719;ies_left_dist=0;ies_min_dist=0;ies_right_dist=0;junction_seq=tttcataagatatacTAattaagcattctttt;read_names=J00121:27:H3GGKBBXX:5:2228:20902:26072,J00121:27:H3GGKBBXX:5:2206:24880:23048,J00121:27:H3GGKBBXX:5:2210:18578:25843,J00121:27:H3GGKBBXX:5:2101:9039:49054,J00121:27:H3GGKBBXX:5:1207:14225:15557,J00121:27:H3GGKBBXX:5:2217:26352:2141,J00121:27:H3GGKBBXX:5:2117:6157:9913,J00121:27:H3GGKBBXX:5:2216:25489:18089,J00121:27:H3GGKBBXX:5:1104:13859:19285,J00121:27:H3GGKBBXX:5:1209:10987:16629,J00121:27:H3GGKBBXX:5:2103:6360:12796,J00121:27:H3GGKBBXX:5:2224:28016:23593,J00121:27:H3GGKBBXX:5:1119:4827:28498,J00121:27:H3GGKBBXX:5:1109:26240:29167,J00121:27:H3GGKBBXX:5:1121:14174:30872,J00121:27:H3GGKBBXX:5:1108:10622:40578,J00121:27:H3GGKBBXX:5:2205:31121:7908,J00121:27:H3GGKBBXX:5:2219:12276:44605,J00121:27:H3GGKBBXX:5:1216:14357:21975,J00121:27:H3GGKBBXX:5:1112:31000:13675,J00121:27:H3GGKBBXX:5:2107:17117:43955,J00121:27:H3GGKBBXX:5:1204:5852:44306,J00121:27:H3GGKBBXX:5:2119:17300:25597,J00121:27:H3GGKBBXX:5:1110:7720:39559,J00121:27:H3GGKBBXX:5:2223:31182:15680,J00121:27:H3GGKBBXX:5:1128:17036:2176,J00121:27:H3GGKBBXX:5:1204:30482:47665,J00121:27:H3GGKBBXX:5:1115:13819:24806,J00121:27:H3GGKBBXX:5:2106:8014:22661,J00121:27:H3GGKBBXX:5:1122:21734:25896,J00121:27:H3GGKBBXX:5:1224:14783:14097,J00121:27:H3GGKBBXX:5:2106:17503:16840,J00121:27:H3GGKBBXX:5:1117:15321:32824,J00121:27:H3GGKBBXX:5:1112:29102:32086,J00121:27:H3GGKBBXX:5:1126:17198:18458,J00121:27:H3GGKBBXX:5:1110:9820:7328,J00121:27:H3GGKBBXX:5:1210:27052:39225,J00121:27:H3GGKBBXX:5:1210:6461:19548,J00121:27:H3GGKBBXX:5:1216:14641:14097,J00121:27:H3GGKBBXX:5:2108:25824:16383,J00121:27:H3GGKBBXX:5:1222:30320:48896,J00121:27:H3GGKBBXX:5:1212:18446:43374,J00121:27:H3GGKBBXX:5:2222:28107:48087,J00121:27:H3GGKBBXX:5:2107:17462:21694,J00121:27:H3GGKBBXX:5:1121:30178:25439,J00121:27:H3GGKBBXX:5:2203:5010:16928,J00121:27:H3GGKBBXX:5:2107:23906:48720,J00121:27:H3GGKBBXX:5:1223:12104:30345,J00121:27:H3GGKBBXX:5:1218:16802:28041;sequence=TATTGTTGGCGTATTTAAAATGTCATTAAATTTGATTAGAAATTCAGAGTTCTGAAATGTGCTAGTG;start=76327;subtype=IES;support_ref=68;support_variant=49;type=IES;
scaffold51_137_with_IES	MILORD	internal_eliminated_sequence	77672	77698	.	.	.	ID=MILORD.137.77672.77698;Name=MILORD.137.77672.77698;bounded_by_ta=TRUE;common_boundary=None;end=77698;ies_id=IESPGM.PTET51.1.137.72719;ies_left_dist=-1345;ies_min_dist=1305;ies_right_dist=-1305;junction_seq=aatcatgcttgaataTAttgtttatcctataa;read_names=J00121:27:H3GGKBBXX:5:1223:28574:23223,J00121:27:H3GGKBBXX:5:1101:13646:42583,J00121:27:H3GGKBBXX:5:1217:26687:24278,J00121:27:H3GGKBBXX:5:2215:11079:16190,J00121:27:H3GGKBBXX:5:2220:20486:10159;sequence=TATCACTCCACATTATTATTTTGATAA;start=77672;subtype=MAC;support_ref=184;support_variant=5;type=CRYPTIC;
scaffold51_137_with_IES	MILORD	internal_eliminated_sequence	84892	84961	.	.	.	ID=MILORD.137.84892.84961;Name=MILORD.137.84892.84961;bounded_by_ta=TRUE;common_boundary=Both;end=84961;ies_id=IESPGM.PTET51.1.137.81217;ies_left_dist=0;ies_min_dist=0;ies_right_dist=0;junction_seq=tgcagaaaattttgtTAtgagagattagcaga;read_names=J00121:27:H3GGKBBXX:5:1109:19898:3196,J00121:27:H3GGKBBXX:5:1218:14225:41229,J00121:27:H3GGKBBXX:5:1119:23429:29360,J00121:27:H3GGKBBXX:5:2210:4827:2932,J00121:27:H3GGKBBXX:5:2128:17036:33580,J00121:27:H3GGKBBXX:5:2213:8532:15012,J00121:27:H3GGKBBXX:5:1106:8552:44799,J00121:27:H3GGKBBXX:5:2122:22516:35163,J00121:27:H3GGKBBXX:5:1117:27499:7785,J00121:27:H3GGKBBXX:5:1222:27316:9227,J00121:27:H3GGKBBXX:5:2214:8714:21623,J00121:27:H3GGKBBXX:5:2209:13382:34389,J00121:27:H3GGKBBXX:5:1201:28798:26353,J00121:27:H3GGKBBXX:5:1216:10267:9719,J00121:27:H3GGKBBXX:5:1121:22739:30661,J00121:27:H3GGKBBXX:5:1227:12824:7644;sequence=TATGGTTATTTTGAACACTATTTTATATTTGAATATGAATTTAATTAAGAAATTGATAATAACTACACTA;start=84892;subtype=IES;support_ref=82;support_variant=16;type=IES;
scaffold51_137_with_IES	MILORD	internal_eliminated_sequence	85479	85557	.	.	.	ID=MILORD.137.85479.85557;Name=MILORD.137.85479.85557;bounded_by_ta=TRUE;common_boundary=Both;end=85557;ies_id=IESPGM.PTET51.1.137.81734;ies_left_dist=0;ies_min_dist=0;ies_right_dist=0;junction_seq=gataattatatctaaTAtaagcaattgatgag;read_names=J00121:27:H3GGKBBXX:5:2107:7162:2826,J00121:27:H3GGKBBXX:5:1201:29650:10985,J00121:27:H3GGKBBXX:5:2101:22161:31910,J00121:27:H3GGKBBXX:5:1105:27184:40332,J00121:27:H3GGKBBXX:5:1114:16884:24489,J00121:27:H3GGKBBXX:5:2101:28047:17843,J00121:27:H3GGKBBXX:5:1115:21471:11935,J00121:27:H3GGKBBXX:5:2108:18984:42302,J00121:27:H3GGKBBXX:5:2228:29051:11073,J00121:27:H3GGKBBXX:5:1125:19167:31998,J00121:27:H3GGKBBXX:5:1207:5548:4004;sequence=TATAGTGAAATATAATAATTATTATTTTACGGATTATCATATATTCTAAATAGATATAAATAGATTAATTTAATGACTG;start=85479;subtype=IES;support_ref=26;support_variant=11;type=IES;
scaffold51_137_with_IES	MILORD	internal_eliminated_sequence	86819	86845	.	.	.	ID=MILORD.137.86819.86845;Name=MILORD.137.86819.86845;bounded_by_ta=TRUE;common_boundary=Both;end=86845;ies_id=IESPGM.PTET51.1.137.82995;ies_left_dist=0;ies_min_dist=0;ies_right_dist=0;junction_seq=atacaactgcgaattTAtctccaaatagaatc;read_names=J00121:27:H3GGKBBXX:5:1216:21227:33738,J00121:27:H3GGKBBXX:5:2102:23165:44588,J00121:27:H3GGKBBXX:5:2223:6461:14133,J00121:27:H3GGKBBXX:5:1217:17645:32666,J00121:27:H3GGKBBXX:5:2207:25784:19056,J00121:27:H3GGKBBXX:5:2203:31020:8119,J00121:27:H3GGKBBXX:5:1202:20354:30081,J00121:27:H3GGKBBXX:5:1114:3762:32701,J00121:27:H3GGKBBXX:5:1226:20273:48509,J00121:27:H3GGKBBXX:5:2208:17817:15909,J00121:27:H3GGKBBXX:5:1201:17401:41563,J00121:27:H3GGKBBXX:5:1101:27570:36816,J00121:27:H3GGKBBXX:5:1111:10673:2510,J00121:27:H3GGKBBXX:5:1103:28564:5024,J00121:27:H3GGKBBXX:5:1205:30979:37238,J00121:27:H3GGKBBXX:5:2206:23175:42987,J00121:27:H3GGKBBXX:5:2220:14783:8928,J00121:27:H3GGKBBXX:5:1212:28239:47682,J00121:27:H3GGKBBXX:5:2123:28392:38556,J00121:27:H3GGKBBXX:5:1115:3488:47805,J00121:27:H3GGKBBXX:5:2217:7872:1138,J00121:27:H3GGKBBXX:5:1123:15940:41106,J00121:27:H3GGKBBXX:5:2201:6360:5130,J00121:27:H3GGKBBXX:5:2223:21207:35532,J00121:27:H3GGKBBXX:5:2116:16630:39453,J00121:27:H3GGKBBXX:5:2112:26748:41405,J00121:27:H3GGKBBXX:5:1113:18101:21922,J00121:27:H3GGKBBXX:5:1219:10764:35022,J00121:27:H3GGKBBXX:5:2113:9354:24454,J00121:27:H3GGKBBXX:5:1105:16914:13429,J00121:27:H3GGKBBXX:5:2109:16640:28674,J00121:27:H3GGKBBXX:5:1115:15727:37220,J00121:27:H3GGKBBXX:5:2206:20314:30538,J00121:27:H3GGKBBXX:5:2217:17614:21500,J00121:27:H3GGKBBXX:5:1210:13524:5235,J00121:27:H3GGKBBXX:5:1106:23947:4022,J00121:27:H3GGKBBXX:5:2125:27438:22837,J00121:27:H3GGKBBXX:5:1127:13626:40543,J00121:27:H3GGKBBXX:5:1205:2595:17526,J00121:27:H3GGKBBXX:5:2113:14884:4040,J00121:27:H3GGKBBXX:5:2101:14326:1631,J00121:27:H3GGKBBXX:5:2219:29031:17755,J00121:27:H3GGKBBXX:5:2221:17756:39506,J00121:27:H3GGKBBXX:5:2202:6898:42003,J00121:27:H3GGKBBXX:5:2120:15859:7978,J00121:27:H3GGKBBXX:5:1121:5994:12339,J00121:27:H3GGKBBXX:5:2108:3549:45414,J00121:27:H3GGKBBXX:5:1125:31121:39664,J00121:27:H3GGKBBXX:5:2108:26677:12761,J00121:27:H3GGKBBXX:5:1204:11353:10299,J00121:27:H3GGKBBXX:5:1104:21501:20181,J00121:27:H3GGKBBXX:5:2212:16193:19601,J00121:27:H3GGKBBXX:5:2227:25997:36552,J00121:27:H3GGKBBXX:5:2109:16315:47841,J00121:27:H3GGKBBXX:5:1116:20750:4286,J00121:27:H3GGKBBXX:5:1222:24008:18933,J00121:27:H3GGKBBXX:5:2226:23693:8084,J00121:27:H3GGKBBXX:5:1205:20283:44658,J00121:27:H3GGKBBXX:5:2209:6603:42267,J00121:27:H3GGKBBXX:5:1110:16315:43515,J00121:27:H3GGKBBXX:5:2209:6756:24700,J00121:27:H3GGKBBXX:5:2118:6066:26775,J00121:27:H3GGKBBXX:5:2205:31659:18300,J00121:27:H3GGKBBXX:5:1120:15696:47964,J00121:27:H3GGKBBXX:5:2219:4868:36341,J00121:27:H3GGKBBXX:5:2203:14681:29747;sequence=TATAGTGATTCTCATTTACTTCTACTG;start=86819;subtype=IES;support_ref=9;support_variant=66;type=IES;
scaffold51_137_with_IES	MILORD	internal_eliminated_sequence	87827	87909	.	.	.	ID=MILORD.137.87827.87909;Name=MILORD.137.87827.87909;bounded_by_ta=TRUE;common_boundary=Both;end=87909;ies_id=IESPGM.PTET51.1.137.83976;ies_left_dist=0;ies_min_dist=0;ies_right_dist=0;junction_seq=ttgctgtgttaatgtTAtcaccagttaccatt;read_names=J00121:27:H3GGKBBXX:5:1228:8521:26705,J00121:27:H3GGKBBXX:5:1220:16031:31488,J00121:27:H3GGKBBXX:5:2211:19045:35163,J00121:27:H3GGKBBXX:5:2105:5629:5200,J00121:27:H3GGKBBXX:5:1125:20821:2123,J00121:27:H3GGKBBXX:5:1102:12276:45590,J00121:27:H3GGKBBXX:5:2113:16082:16172,J00121:27:H3GGKBBXX:5:2207:16041:5235,J00121:27:H3GGKBBXX:5:1220:22485:21676,J00121:27:H3GGKBBXX:5:1103:23642:10211,J00121:27:H3GGKBBXX:5:1207:16843:19812,J00121:27:H3GGKBBXX:5:1116:12357:19882,J00121:27:H3GGKBBXX:5:2205:21897:19531,J00121:27:H3GGKBBXX:5:2108:3599:34987,J00121:27:H3GGKBBXX:5:1207:25824:18247,J00121:27:H3GGKBBXX:5:2208:17269:27901,J00121:27:H3GGKBBXX:5:2206:8562:41335,J00121:27:H3GGKBBXX:5:1104:21562:48034,J00121:27:H3GGKBBXX:5:1220:1925:13869,J00121:27:H3GGKBBXX:5:2208:21663:24718,J00121:27:H3GGKBBXX:5:1225:25215:40367,J00121:27:H3GGKBBXX:5:1205:27488:29008,J00121:27:H3GGKBBXX:5:2221:16275:15135,J00121:27:H3GGKBBXX:5:2205:3224:15276,J00121:27:H3GGKBBXX:5:1123:4604:35708,J00121:27:H3GGKBBXX:5:2226:3782:2070,J00121:27:H3GGKBBXX:5:2227:22536:47753,J00121:27:H3GGKBBXX:5:1220:6847:10229,J00121:27:H3GGKBBXX:5:2209:9881:36235,J00121:27:H3GGKBBXX:5:2201:3924:29079,J00121:27:H3GGKBBXX:5:1113:17432:25439,J00121:27:H3GGKBBXX:5:1205:27773:29044,J00121:27:H3GGKBBXX:5:1228:26179:11618,J00121:27:H3GGKBBXX:5:2206:22820:31576,J00121:27:H3GGKBBXX:5:2126:21410:28358,J00121:27:H3GGKBBXX:5:2208:18375:35831,J00121:27:H3GGKBBXX:5:2226:3802:2000,J00121:27:H3GGKBBXX:5:1226:27377:13517,J00121:27:H3GGKBBXX:5:2221:21389:26846,J00121:27:H3GGKBBXX:5:2119:22465:33070,J00121:27:H3GGKBBXX:5:2112:15757:39629,J00121:27:H3GGKBBXX:5:2125:28676:37501,J00121:27:H3GGKBBXX:5:2109:26392:45607,J00121:27:H3GGKBBXX:5:1209:30310:49019,J00121:27:H3GGKBBXX:5:1126:21237:11460,J00121:27:H3GGKBBXX:5:1226:18152:30134,J00121:27:H3GGKBBXX:5:1126:26961:45361,J00121:27:H3GGKBBXX:5:1216:21085:31242,J00121:27:H3GGKBBXX:5:2202:26007:13711,J00121:27:H3GGKBBXX:5:2227:11414:48034,J00121:27:H3GGKBBXX:5:2207:12297:7468,J00121:27:H3GGKBBXX:5:1120:26068:1437,J00121:27:H3GGKBBXX:5:1217:16437:10352,J00121:27:H3GGKBBXX:5:1207:9475:30257,J00121:27:H3GGKBBXX:5:1212:27570:29255,J00121:27:H3GGKBBXX:5:2220:2331:18687,J00121:27:H3GGKBBXX:5:1118:14834:5007,J00121:27:H3GGKBBXX:5:1102:4543:35954,J00121:27:H3GGKBBXX:5:2124:23997:7064,J00121:27:H3GGKBBXX:5:1213:16275:38029,J00121:27:H3GGKBBXX:5:2210:6969:26406,J00121:27:H3GGKBBXX:5:2107:13342:7732,J00121:27:H3GGKBBXX:5:1120:2006:18405,J00121:27:H3GGKBBXX:5:1124:23937:22854,J00121:27:H3GGKBBXX:5:1227:13321:33404,J00121:27:H3GGKBBXX:5:1210:13393:7082,J00121:27:H3GGKBBXX:5:2102:18264:2932,J00121:27:H3GGKBBXX:5:1114:25307:33492,J00121:27:H3GGKBBXX:5:2219:19969:13904,J00121:27:H3GGKBBXX:5:1126:3599:31540,J00121:27:H3GGKBBXX:5:2120:26210:4356,J00121:27:H3GGKBBXX:5:1122:13433:38908,J00121:27:H3GGKBBXX:5:2210:21704:42302,J00121:27:H3GGKBBXX:5:1226:20435:39189,J00121:27:H3GGKBBXX:5:1105:6725:37765,J00121:27:H3GGKBBXX:5:1123:17432:36024,J00121:27:H3GGKBBXX:5:2219:7547:32508,J00121:27:H3GGKBBXX:5:2128:27336:45027,J00121:27:H3GGKBBXX:5:1105:29295:9280,J00121:27:H3GGKBBXX:5:2216:9059:6185;sequence=TACAGTCATATTTATAATATCAATTCTTATATAAAATATTATATAAATATTTATATATAATATTTAACTTACTTATTTAATTG;start=87827;subtype=IES;support_ref=2;support_variant=80;type=IES;
scaffold51_137_with_IES	MILORD	internal_eliminated_sequence	88954	88981	.	.	.	ID=MILORD.137.88954.88981;Name=MILORD.137.88954.88981;bounded_by_ta=TRUE;common_boundary=Both;end=88981;ies_id=IESPGM.PTET51.1.137.85020;ies_left_dist=0;ies_min_dist=0;ies_right_dist=0;junction_seq=acaaaggagttggtgTActatcactttcacca;read_names=J00121:27:H3GGKBBXX:5:1116:23470:20709,J00121:27:H3GGKBBXX:5:1205:3589:25791,J00121:27:H3GGKBBXX:5:2216:22780:27426,J00121:27:H3GGKBBXX:5:1102:16853:44482,J00121:27:H3GGKBBXX:5:1114:17036:41036,J00121:27:H3GGKBBXX:5:1206:20527:31716,J00121:27:H3GGKBBXX:5:1207:28483:38961,J00121:27:H3GGKBBXX:5:2224:4888:32086,J00121:27:H3GGKBBXX:5:2121:22201:32402,J00121:27:H3GGKBBXX:5:2215:3468:28745,J00121:27:H3GGKBBXX:5:1107:16336:36798,J00121:27:H3GGKBBXX:5:1218:10713:41757,J00121:27:H3GGKBBXX:5:1227:13119:37378,J00121:27:H3GGKBBXX:5:1226:27255:46293,J00121:27:H3GGKBBXX:5:2102:8237:22661,J00121:27:H3GGKBBXX:5:1126:4675:12550,J00121:27:H3GGKBBXX:5:2201:7486:17948,J00121:27:H3GGKBBXX:5:2210:19573:4356,J00121:27:H3GGKBBXX:5:1112:10196:29044,J00121:27:H3GGKBBXX:5:2214:20456:36130,J00121:27:H3GGKBBXX:5:1203:5294:24525,J00121:27:H3GGKBBXX:5:1202:16701:20867,J00121:27:H3GGKBBXX:5:1125:21602:25386,J00121:27:H3GGKBBXX:5:2217:16975:34143,J00121:27:H3GGKBBXX:5:2228:11911:1033,J00121:27:H3GGKBBXX:5:1228:13748:43638,J00121:27:H3GGKBBXX:5:1118:6827:41423,J00121:27:H3GGKBBXX:5:2117:20182:11706,J00121:27:H3GGKBBXX:5:2223:20415:27443,J00121:27:H3GGKBBXX:5:2124:28158:14273,J00121:27:H3GGKBBXX:5:2221:14580:45713,J00121:27:H3GGKBBXX:5:2115:5670:16911,J00121:27:H3GGKBBXX:5:1121:8998:13148,J00121:27:H3GGKBBXX:5:2115:26484:4127,J00121:27:H3GGKBBXX:5:2128:19492:18177,J00121:27:H3GGKBBXX:5:1120:10612:3987,J00121:27:H3GGKBBXX:5:1110:11931:27901,J00121:27:H3GGKBBXX:5:1227:22150:8471,J00121:27:H3GGKBBXX:5:2223:4137:29694,J00121:27:H3GGKBBXX:5:1126:26961:38504,J00121:27:H3GGKBBXX:5:2124:21978:21817,J00121:27:H3GGKBBXX:5:1210:4208:40508;sequence=TATAAAATACTCAATCTCAATTTGACTC;start=88954;subtype=IES;support_ref=15;support_variant=42;type=IES;
scaffold51_137_with_IES	MILORD	internal_eliminated_sequence	89580	89645	.	.	.	ID=MILORD.137.89580.89645;Name=MILORD.137.89580.89645;bounded_by_ta=TRUE;common_boundary=Both;end=89645;ies_id=IESPGM.PTET51.1.137.85618;ies_left_dist=0;ies_min_dist=0;ies_right_dist=0;junction_seq=agatttgcagcattgTAtcacctaaacactct;read_names=J00121:27:H3GGKBBXX:5:2102:25438:22678,J00121:27:H3GGKBBXX:5:1120:22597:16594,J00121:27:H3GGKBBXX:5:2220:8115:27514,J00121:27:H3GGKBBXX:5:2223:12723:13377,J00121:27:H3GGKBBXX:5:2225:11840:11179,J00121:27:H3GGKBBXX:5:1218:5254:18546,J00121:27:H3GGKBBXX:5:2205:3955:12990,J00121:27:H3GGKBBXX:5:2210:11069:9139,J00121:27:H3GGKBBXX:5:1214:20090:8945,J00121:27:H3GGKBBXX:5:1214:9993:26054,J00121:27:H3GGKBBXX:5:2123:27833:45748,J00121:27:H3GGKBBXX:5:1105:6157:13429,J00121:27:H3GGKBBXX:5:2121:10927:47471,J00121:27:H3GGKBBXX:5:1105:11343:24771,J00121:27:H3GGKBBXX:5:1215:14620:44763,J00121:27:H3GGKBBXX:5:1223:12723:35462,J00121:27:H3GGKBBXX:5:2102:6106:10071,J00121:27:H3GGKBBXX:5:1211:5832:32455,J00121:27:H3GGKBBXX:5:1215:18456:2527,J00121:27:H3GGKBBXX:5:2203:2879:24454,J00121:27:H3GGKBBXX:5:1214:11495:21131,J00121:27:H3GGKBBXX:5:1123:7750:19074,J00121:27:H3GGKBBXX:5:2214:21805:32701,J00121:27:H3GGKBBXX:5:2221:4959:14097,J00121:27:H3GGKBBXX:5:2109:9881:16260,J00121:27:H3GGKBBXX:5:1214:11414:43322,J00121:27:H3GGKBBXX:5:2218:14742:37800,J00121:27:H3GGKBBXX:5:2226:10541:1824,J00121:27:H3GGKBBXX:5:1104:11769:39963,J00121:27:H3GGKBBXX:5:1221:29457:42091,J00121:27:H3GGKBBXX:5:2116:15838:37906,J00121:27:H3GGKBBXX:5:2118:20801:37466,J00121:27:H3GGKBBXX:5:2213:9394:31417,J00121:27:H3GGKBBXX:5:2213:17797:39647,J00121:27:H3GGKBBXX:5:1119:10196:12093,J00121:27:H3GGKBBXX:5:1106:5112:35462,J00121:27:H3GGKBBXX:5:2220:22810:11055,J00121:27:H3GGKBBXX:5:2216:30675:5130,J00121:27:H3GGKBBXX:5:1122:26565:32367,J00121:27:H3GGKBBXX:5:2123:18923:20463,J00121:27:H3GGKBBXX:5:1216:10571:40842,J00121:27:H3GGKBBXX:5:2101:17858:11442,J00121:27:H3GGKBBXX:5:2221:23886:32789,J00121:27:H3GGKBBXX:5:1116:20912:32279,J00121:27:H3GGKBBXX:5:2113:9648:41704,J00121:27:H3GGKBBXX:5:1108:14336:22362,J00121:27:H3GGKBBXX:5:2116:3833:26424,J00121:27:H3GGKBBXX:5:2219:10094:48667,J00121:27:H3GGKBBXX:5:2223:25976:26494,J00121:27:H3GGKBBXX:5:2126:5578:28287,J00121:27:H3GGKBBXX:5:1111:25378:29993,J00121:27:H3GGKBBXX:5:1127:26636:31611,J00121:27:H3GGKBBXX:5:1117:30756:22256,J00121:27:H3GGKBBXX:5:2228:3610:8488,J00121:27:H3GGKBBXX:5:1214:5193:23751,J00121:27:H3GGKBBXX:5:2216:29163:36622;sequence=TATTATTCAATTATATTAAATTATTGATTATTAAATATAATAATCAGTTATTTATTCTTATTTCAA;start=89580;subtype=IES;support_ref=4;support_variant=56;type=IES;
scaffold51_137_with_IES	MILORD	internal_eliminated_sequence	91884	91928	.	.	.	ID=MILORD.137.91884.91928;Name=MILORD.137.91884.91928;bounded_by_ta=TRUE;common_boundary=Both;end=91928;ies_id=IESPGM.PTET51.1.137.87856;ies_left_dist=0;ies_min_dist=0;ies_right_dist=0;junction_seq=taacatggttgacgtTAccatcatcataaaaa;read_names=J00121:27:H3GGKBBXX:5:1228:15747:29026,J00121:27:H3GGKBBXX:5:1208:16630:33897,J00121:27:H3GGKBBXX:5:1216:5771:46311,J00121:27:H3GGKBBXX:5:2102:29346:12532,J00121:27:H3GGKBBXX:5:1226:23774:31154,J00121:27:H3GGKBBXX:5:1102:4898:28692,J00121:27:H3GGKBBXX:5:2120:4888:18827,J00121:27:H3GGKBBXX:5:1203:9211:8137,J00121:27:H3GGKBBXX:5:2221:24028:24771,J00121:27:H3GGKBBXX:5:1114:25540:16629,J00121:27:H3GGKBBXX:5:1103:12195:32121,J00121:27:H3GGKBBXX:5:1212:17523:33193,J00121:27:H3GGKBBXX:5:1213:24688:34565,J00121:27:H3GGKBBXX:5:1209:15026:4426,J00121:27:H3GGKBBXX:5:1204:3843:40614,J00121:27:H3GGKBBXX:5:2227:17066:37853,J00121:27:H3GGKBBXX:5:1207:17634:41018,J00121:27:H3GGKBBXX:5:1209:11820:15926,J00121:27:H3GGKBBXX:5:1105:13382:43040,J00121:27:H3GGKBBXX:5:2222:10277:7451,J00121:27:H3GGKBBXX:5:1113:28716:48403,J00121:27:H3GGKBBXX:5:1103:9343:18388,J00121:27:H3GGKBBXX:5:2125:25855:2686,J00121:27:H3GGKBBXX:5:1228:26291:22291,J00121:27:H3GGKBBXX:5:1126:18325:7644,J00121:27:H3GGKBBXX:5:2223:21653:7468,J00121:27:H3GGKBBXX:5:2124:26037:39154;sequence=TACAATAGGATTTTCACTTTATTATAACCATTTTTCATTCAACAA;start=91884;subtype=IES;support_ref=69;support_variant=27;type=IES;
scaffold51_137_with_IES	MILORD	internal_eliminated_sequence	92158	92213	.	.	.	ID=MILORD.137.92158.92213;Name=MILORD.137.92158.92213;bounded_by_ta=TRUE;common_boundary=Both;end=92213;ies_id=IESPGM.PTET51.1.137.88085;ies_left_dist=0;ies_min_dist=0;ies_right_dist=0;junction_seq=atataaattttagttTAcccacgattacgata;read_names=J00121:27:H3GGKBBXX:5:1112:3802:47858,J00121:27:H3GGKBBXX:5:2123:29630:17843,J00121:27:H3GGKBBXX:5:1219:9749:31400,J00121:27:H3GGKBBXX:5:2126:24505:44552,J00121:27:H3GGKBBXX:5:2206:28858:32472,J00121:27:H3GGKBBXX:5:2227:22404:19249,J00121:27:H3GGKBBXX:5:1204:16792:28516,J00121:27:H3GGKBBXX:5:1104:9861:7222,J00121:27:H3GGKBBXX:5:1123:10328:18405,J00121:27:H3GGKBBXX:5:2214:7354:11460,J00121:27:H3GGKBBXX:5:2202:24424:9666,J00121:27:H3GGKBBXX:5:1112:24637:12251,J00121:27:H3GGKBBXX:5:2119:8237:11794,J00121:27:H3GGKBBXX:5:1219:26159:3776,J00121:27:H3GGKBBXX:5:2203:24545:29184,J00121:27:H3GGKBBXX:5:1118:11373:46873,J00121:27:H3GGKBBXX:5:2116:21430:7961,J00121:27:H3GGKBBXX:5:2214:17482:24683,J00121:27:H3GGKBBXX:5:2212:24677:4127,J00121:27:H3GGKBBXX:5:2213:29792:18792,J00121:27:H3GGKBBXX:5:1118:22577:3864,J00121:27:H3GGKBBXX:5:2110:12540:40948,J00121:27:H3GGKBBXX:5:1108:9973:39945,J00121:27:H3GGKBBXX:5:2209:30046:4532,J00121:27:H3GGKBBXX:5:1115:12885:4585,J00121:27:H3GGKBBXX:5:2214:14083:25158,J00121:27:H3GGKBBXX:5:2221:20649:27215,J00121:27:H3GGKBBXX:5:2105:6705:4602,J00121:27:H3GGKBBXX:5:2207:10348:36587,J00121:27:H3GGKBBXX:5:1105:20375:8207,J00121:27:H3GGKBBXX:5:2105:28371:27162,J00121:27:H3GGKBBXX:5:1225:13849:3196,J00121:27:H3GGKBBXX:5:2123:23348:25632,J00121:27:H3GGKBBXX:5:1105:20222:7380,J00121:27:H3GGKBBXX:5:1126:27864:7363;sequence=TATACTCGAAATAAGTATTATTTTTAACCAATGTAGTTTATAATCCTTGCCAACCA;start=92158;subtype=IES;support_ref=78;support_variant=35;type=IES;
scaffold51_137_with_IES	MILORD	internal_eliminated_sequence	92160	92213	.	.	.	ID=MILORD.137.92160.92213;Name=MILORD.137.92160.92213;bounded_by_ta=TRUE;common_boundary=RIGHT;end=92213;ies_id=IESPGM.PTET51.1.137.88085;ies_left_dist=-2;ies_min_dist=0;ies_right_dist=0;junction_seq=ataaattttagtttaTAcccacgattacgata;read_names=J00121:27:H3GGKBBXX:5:2119:8907:22801,J00121:27:H3GGKBBXX:5:1201:4767:26459;sequence=TACTCGAAATAAGTATTATTTTTAACCAATGTAGTTTATAATCCTTGCCAACCA;start=92160;subtype=PARTIAL_INTERNAL;support_ref=39;support_variant=2;type=ALTERNATIVE;
scaffold51_137_with_IES	MILORD	internal_eliminated_sequence	95211	95267	.	.	.	ID=MILORD.137.95211.95267;Name=MILORD.137.95211.95267;bounded_by_ta=TRUE;common_boundary=Both;end=95267;ies_id=IESPGM.PTET51.1.137.91082;ies_left_dist=0;ies_min_dist=0;ies_right_dist=0;junction_seq=aaactattaactgtaTAataacaacatgatag;read_names=J00121:27:H3GGKBBXX:5:2108:27884:30187,J00121:27:H3GGKBBXX:5:2222:12692:47928,J00121:27:H3GGKBBXX:5:2116:25093:48913,J00121:27:H3GGKBBXX:5:1227:19583:47419,J00121:27:H3GGKBBXX:5:1214:7304:35848,J00121:27:H3GGKBBXX:5:2215:9567:7345,J00121:27:H3GGKBBXX:5:2202:16853:15293,J00121:27:H3GGKBBXX:5:1218:25855:24032,J00121:27:H3GGKBBXX:5:1101:28524:35550,J00121:27:H3GGKBBXX:5:1120:25215:6677,J00121:27:H3GGKBBXX:5:1105:26189:20920,J00121:27:H3GGKBBXX:5:1207:28463:11530,J00121:27:H3GGKBBXX:5:1115:29772:31101,J00121:27:H3GGKBBXX:5:2122:29508:34231,J00121:27:H3GGKBBXX:5:1228:19400:14326,J00121:27:H3GGKBBXX:5:2227:6238:23346,J00121:27:H3GGKBBXX:5:2203:22090:18177,J00121:27:H3GGKBBXX:5:1122:3995:10247,J00121:27:H3GGKBBXX:5:1206:6096:38398,J00121:27:H3GGKBBXX:5:1106:28148:26388,J00121:27:H3GGKBBXX:5:2105:25692:14185,J00121:27:H3GGKBBXX:5:2223:30645:34477,J00121:27:H3GGKBBXX:5:1105:21613:17702,J00121:27:H3GGKBBXX:5:2104:18812:12919,J00121:27:H3GGKBBXX:5:1105:2666:32631,J00121:27:H3GGKBBXX:5:2108:4756:29395,J00121:27:H3GGKBBXX:5:2226:17645:18071,J00121:27:H3GGKBBXX:5:1112:16965:37044,J00121:27:H3GGKBBXX:5:1119:17543:21272,J00121:27:H3GGKBBXX:5:1210:8410:47190,J00121:27:H3GGKBBXX:5:1212:18030:6114,J00121:27:H3GGKBBXX:5:1127:10297:15047,J00121:27:H3GGKBBXX:5:1106:21125:14467;sequence=TATAGTGAATTGAATAAATTTATTTTAATATCAATGTAAATGCTTGAGTATTGAGTG;start=95211;subtype=IES;support_ref=54;support_variant=33;type=IES;
scaffold51_137_with_IES	MILORD	internal_eliminated_sequence	99081	99134	.	.	.	ID=MILORD.137.99081.99134;Name=MILORD.137.99081.99134;bounded_by_ta=TRUE;common_boundary=None;end=99134;ies_id=IESPGM.PTET51.1.137.96571;ies_left_dist=1676;ies_min_dist=1649;ies_right_dist=1649;junction_seq=ggtacttatacacaaTAttattatgttagaaa;read_names=J00121:27:H3GGKBBXX:5:1211:25530:41053,J00121:27:H3GGKBBXX:5:1118:21481:48315,J00121:27:H3GGKBBXX:5:1225:1692:5235,J00121:27:H3GGKBBXX:5:1223:7172:41106;sequence=TATACCTTTTCATAATAGAGCAATTAATAAATGAATAAAATATTAATTTATTTG;start=99081;subtype=MAC;support_ref=216;support_variant=4;type=CRYPTIC;
scaffold51_137_with_IES	MILORD	internal_eliminated_sequence	100757	100783	.	.	.	ID=MILORD.137.100757.100783;Name=MILORD.137.100757.100783;bounded_by_ta=TRUE;common_boundary=Both;end=100783;ies_id=IESPGM.PTET51.1.137.96571;ies_left_dist=0;ies_min_dist=0;ies_right_dist=0;junction_seq=taatattaattgggcTAaacttatttttaagt;read_names=J00121:27:H3GGKBBXX:5:1102:26200:24314,J00121:27:H3GGKBBXX:5:1204:16498:22274,J00121:27:H3GGKBBXX:5:1205:3579:39664,J00121:27:H3GGKBBXX:5:2216:23835:25070,J00121:27:H3GGKBBXX:5:1116:8217:12954,J00121:27:H3GGKBBXX:5:2209:8511:49054,J00121:27:H3GGKBBXX:5:1125:26474:30978,J00121:27:H3GGKBBXX:5:1224:3153:39910;sequence=TATAGAGAATTAATGAATTAGTATCTA;start=100757;subtype=IES;support_ref=26;support_variant=8;type=IES;
scaffold51_137_with_IES	MILORD	internal_eliminated_sequence	100810	100854	.	.	.	ID=MILORD.137.100810.100854;Name=MILORD.137.100810.100854;bounded_by_ta=TRUE;common_boundary=Both;end=100854;ies_id=IESPGM.PTET51.1.137.96597;ies_left_dist=0;ies_min_dist=0;ies_right_dist=0;junction_seq=ttaagttacttaaacTAatatatacttctaag;read_names=J00121:27:H3GGKBBXX:5:1124:9384:12796,J00121:27:H3GGKBBXX:5:2221:23307:2527,J00121:27:H3GGKBBXX:5:2206:13616:3037,J00121:27:H3GGKBBXX:5:1127:14976:5499,J00121:27:H3GGKBBXX:5:1201:13403:34073,J00121:27:H3GGKBBXX:5:2125:31578:21676;sequence=TATACTTGAAGTTTAGAATTGAATTGCTGATTTCTTAAGTTACTA;start=100810;subtype=IES;support_ref=14;support_variant=6;type=IES;
scaffold51_137_with_IES	MILORD	internal_eliminated_sequence	103149	103178	.	.	.	ID=MILORD.137.103149.103178;Name=MILORD.137.103149.103178;bounded_by_ta=TRUE;common_boundary=Both;end=103178;ies_id=IESPGM.PTET51.1.137.98891;ies_left_dist=0;ies_min_dist=0;ies_right_dist=0;junction_seq=tgaattgattataagTAaataattaaaaaaaa;read_names=J00121:27:H3GGKBBXX:5:1101:16112:22098,J00121:27:H3GGKBBXX:5:2108:18954:11337,J00121:27:H3GGKBBXX:5:2203:7760:4321,J00121:27:H3GGKBBXX:5:2115:23967:2826,J00121:27:H3GGKBBXX:5:2211:14854:17104,J00121:27:H3GGKBBXX:5:2221:26189:38082,J00121:27:H3GGKBBXX:5:2226:22242:13974,J00121:27:H3GGKBBXX:5:1125:12713:42759,J00121:27:H3GGKBBXX:5:2228:5923:1173,J00121:27:H3GGKBBXX:5:2115:19096:14396,J00121:27:H3GGKBBXX:5:1203:3721:27215,J00121:27:H3GGKBBXX:5:1113:15899:45045,J00121:27:H3GGKBBXX:5:2209:32613:39049,J00121:27:H3GGKBBXX:5:1203:29346:1490,J00121:27:H3GGKBBXX:5:1107:28300:31998,J00121:27:H3GGKBBXX:5:2228:14387:15065,J00121:27:H3GGKBBXX:5:2219:17523:10721,J00121:27:H3GGKBBXX:5:1209:23307:29008,J00121:27:H3GGKBBXX:5:2105:13119:6572,J00121:27:H3GGKBBXX:5:1123:12144:25492;sequence=TATAGGTTATGGAAAAGGCCTTGAGAACTG;start=103149;subtype=IES;support_ref=3;support_variant=20;type=IES;
scaffold51_137_with_IES	MILORD	internal_eliminated_sequence	105929	105972	.	.	.	ID=MILORD.137.105929.105972;Name=MILORD.137.105929.105972;bounded_by_ta=TRUE;common_boundary=LEFT;end=105972;ies_id=IESPGM.PTET51.1.137.101641;ies_left_dist=0;ies_min_dist=0;ies_right_dist=183;junction_seq=tgttttattgtgagaTAgcttgccatttttaa;read_names=J00121:27:H3GGKBBXX:5:2119:30462:6027;sequence=TATAGCACTTGCACTTAAGATTTTTTAAGATAATGATAAAAGTA;start=105929;subtype=PARTIAL_INTERNAL;support_ref=45;support_variant=1;type=ALTERNATIVE;
scaffold51_137_with_IES	MILORD	internal_eliminated_sequence	105929	106155	.	.	.	ID=MILORD.137.105929.106155;Name=MILORD.137.105929.106155;bounded_by_ta=TRUE;common_boundary=Both;end=106155;ies_id=IESPGM.PTET51.1.137.101641;ies_left_dist=0;ies_min_dist=0;ies_right_dist=0;junction_seq=tgttttattgtgagaTAgatttagttattatt;read_names=J00121:27:H3GGKBBXX:5:1102:27803:27619,J00121:27:H3GGKBBXX:5:2213:8806:29694,J00121:27:H3GGKBBXX:5:1203:28929:22854,J00121:27:H3GGKBBXX:5:2222:9110:46293,J00121:27:H3GGKBBXX:5:1126:9912:15961,J00121:27:H3GGKBBXX:5:2207:7182:15416,J00121:27:H3GGKBBXX:5:2215:16204:28446,J00121:27:H3GGKBBXX:5:1113:4482:29870,J00121:27:H3GGKBBXX:5:2204:12773:21834,J00121:27:H3GGKBBXX:5:1206:14570:37255,J00121:27:H3GGKBBXX:5:1226:29183:19109,J00121:27:H3GGKBBXX:5:2219:12124:34565,J00121:27:H3GGKBBXX:5:1105:21663:16313,J00121:27:H3GGKBBXX:5:2223:28463:26934,J00121:27:H3GGKBBXX:5:1112:22353:1613,J00121:27:H3GGKBBXX:5:2204:20740:26881,J00121:27:H3GGKBBXX:5:2210:13179:31716,J00121:27:H3GGKBBXX:5:2220:17452:35848,J00121:27:H3GGKBBXX:5:1228:3082:39576,J00121:27:H3GGKBBXX:5:2126:27752:37167,J00121:27:H3GGKBBXX:5:1205:24982:18124,J00121:27:H3GGKBBXX:5:2121:18101:38521,J00121:27:H3GGKBBXX:5:1226:24119:40578,J00121:27:H3GGKBBXX:5:1107:19065:40508,J00121:27:H3GGKBBXX:5:1123:20202:32631;sequence=TATAGCACTTGCACTTAAGATTTTTTAAGATAATGATAAAAGTATAGCTTGCCATTTTTAAGGTGAATAATTAAATGAGTTAATTGGAATGATATTTTACTTAATGTGATAACTTTTTATGAAATAAGAGAGAATTCAAATAAATTTGAAATTTAAAATATTACTCGTTTATGTCGTCATTCTTGTTATAAAATTTCCTTCTATTGAAATCTTCTATGCCAGAACTA;start=105929;subtype=IES;support_ref=90;support_variant=25;type=IES;
scaffold51_137_with_IES	MILORD	internal_eliminated_sequence	106314	106339	.	.	.	ID=MILORD.137.106314.106339;Name=MILORD.137.106314.106339;bounded_by_ta=TRUE;common_boundary=Both;end=106339;ies_id=IESPGM.PTET51.1.137.101799;ies_left_dist=0;ies_min_dist=0;ies_right_dist=0;junction_seq=atttaatccaaaaaaTActtttcccaccttgt;read_names=J00121:27:H3GGKBBXX:5:2212:30604:2967,J00121:27:H3GGKBBXX:5:1207:6776:1349,J00121:27:H3GGKBBXX:5:1222:29143:8875,J00121:27:H3GGKBBXX:5:2104:30847:45203,J00121:27:H3GGKBBXX:5:1218:24089:36657,J00121:27:H3GGKBBXX:5:1207:17898:33211,J00121:27:H3GGKBBXX:5:2103:30198:29413,J00121:27:H3GGKBBXX:5:2211:2301:23452,J00121:27:H3GGKBBXX:5:2210:16041:35022,J00121:27:H3GGKBBXX:5:1123:24089:26775,J00121:27:H3GGKBBXX:5:2107:3295:28833,J00121:27:H3GGKBBXX:5:1203:26179:46961,J00121:27:H3GGKBBXX:5:2225:14742:48632,J00121:27:H3GGKBBXX:5:1201:29965:45572,J00121:27:H3GGKBBXX:5:2207:3447:23997,J00121:27:H3GGKBBXX:5:1214:23429:38082,J00121:27:H3GGKBBXX:5:1205:3559:25597,J00121:27:H3GGKBBXX:5:2206:4066:33545,J00121:27:H3GGKBBXX:5:2103:3742:34073,J00121:27:H3GGKBBXX:5:1203:16376:39928,J00121:27:H3GGKBBXX:5:1103:14418:23944,J00121:27:H3GGKBBXX:5:2205:18335:5552,J00121:27:H3GGKBBXX:5:2118:17239:37062,J00121:27:H3GGKBBXX:5:2225:5142:3266,J00121:27:H3GGKBBXX:5:2212:2706:42653,J00121:27:H3GGKBBXX:5:1226:6167:13869,J00121:27:H3GGKBBXX:5:1118:8095:46117,J00121:27:H3GGKBBXX:5:1221:8633:35725,J00121:27:H3GGKBBXX:5:2211:6857:43128,J00121:27:H3GGKBBXX:5:1122:12997:20252,J00121:27:H3GGKBBXX:5:1217:10074:10757,J00121:27:H3GGKBBXX:5:2211:7649:23153,J00121:27:H3GGKBBXX:5:2201:24738:38416,J00121:27:H3GGKBBXX:5:2102:8186:27039,J00121:27:H3GGKBBXX:5:2109:29396:45010,J00121:27:H3GGKBBXX:5:2214:14346:36059,J00121:27:H3GGKBBXX:5:1222:14509:48192,J00121:27:H3GGKBBXX:5:1124:11475:45185,J00121:27:H3GGKBBXX:5:2120:12418:9016,J00121:27:H3GGKBBXX:5:1126:16041:6994,J00121:27:H3GGKBBXX:5:1118:20496:6695,J00121:27:H3GGKBBXX:5:1121:13139:13394,J00121:27:H3GGKBBXX:5:2221:20486:29958,J00121:27:H3GGKBBXX:5:2212:25205:26599,J00121:27:H3GGKBBXX:5:2106:6695:34160,J00121:27:H3GGKBBXX:5:1207:4767:22766,J00121:27:H3GGKBBXX:5:2115:13798:29976,J00121:27:H3GGKBBXX:5:2110:28219:20744,J00121:27:H3GGKBBXX:5:2213:3975:8770,J00121:27:H3GGKBBXX:5:2226:12834:5446,J00121:27:H3GGKBBXX:5:1226:6715:9860,J00121:27:H3GGKBBXX:5:1124:13930:12972,J00121:27:H3GGKBBXX:5:1111:9414:38064,J00121:27:H3GGKBBXX:5:2228:13058:14519,J00121:27:H3GGKBBXX:5:1214:15777:5622,J00121:27:H3GGKBBXX:5:2221:3153:35268,J00121:27:H3GGKBBXX:5:2223:9810:23663;sequence=TATAGTTTGATTATTCAAAAAGATTA;start=106314;subtype=IES;support_ref=15;support_variant=57;type=IES;
scaffold51_137_with_IES	MILORD	internal_eliminated_sequence	111865	111891	.	.	.	ID=MILORD.137.111865.111891;Name=MILORD.137.111865.111891;bounded_by_ta=TRUE;common_boundary=None;end=111891;ies_id=IESPGM.PTET51.1.137.107551;ies_left_dist=227;ies_min_dist=227;ies_right_dist=257;junction_seq=agattaagaactataTAaatatatcggagaaa;read_names=J00121:27:H3GGKBBXX:5:1201:9902:9895,J00121:27:H3GGKBBXX:5:2111:29569:24314,J00121:27:H3GGKBBXX:5:1227:16741:39471,J00121:27:H3GGKBBXX:5:1221:9252:21711,J00121:27:H3GGKBBXX:5:1202:30533:29114,J00121:27:H3GGKBBXX:5:2104:21958:1525,J00121:27:H3GGKBBXX:5:2203:6806:44271;sequence=TATAGATATATTATTGAGCCTTAATTA;start=111865;subtype=MAC;support_ref=192;support_variant=7;type=CRYPTIC;
scaffold51_137_with_IES	MILORD	internal_eliminated_sequence	112092	112148	.	.	.	ID=MILORD.137.112092.112148;Name=MILORD.137.112092.112148;bounded_by_ta=TRUE;common_boundary=Both;end=112148;ies_id=IESPGM.PTET51.1.137.107551;ies_left_dist=0;ies_min_dist=0;ies_right_dist=0;junction_seq=cctctatgcaatatgTAcaaaagggggaatgt;read_names=J00121:27:H3GGKBBXX:5:1119:24951:26934,J00121:27:H3GGKBBXX:5:2120:15229:24542,J00121:27:H3GGKBBXX:5:1112:10653:26670,J00121:27:H3GGKBBXX:5:2124:24008:24876,J00121:27:H3GGKBBXX:5:2104:13788:36007,J00121:27:H3GGKBBXX:5:2111:22851:43128,J00121:27:H3GGKBBXX:5:2216:14143:30362,J00121:27:H3GGKBBXX:5:2115:5863:16014,J00121:27:H3GGKBBXX:5:2221:31771:5798,J00121:27:H3GGKBBXX:5:1207:20364:3512,J00121:27:H3GGKBBXX:5:1111:21643:42689,J00121:27:H3GGKBBXX:5:1108:1783:39365,J00121:27:H3GGKBBXX:5:1122:9354:17350,J00121:27:H3GGKBBXX:5:1117:9080:42794,J00121:27:H3GGKBBXX:5:2216:30188:40930,J00121:27:H3GGKBBXX:5:1119:11677:26652,J00121:27:H3GGKBBXX:5:2224:24698:29624,J00121:27:H3GGKBBXX:5:2225:21065:18511,J00121:27:H3GGKBBXX:5:1103:17746:6853,J00121:27:H3GGKBBXX:5:1105:19065:44482,J00121:27:H3GGKBBXX:5:1120:11028:14801,J00121:27:H3GGKBBXX:5:2102:11637:6220,J00121:27:H3GGKBBXX:5:1122:7324:33844,J00121:27:H3GGKBBXX:5:2101:30665:20691,J00121:27:H3GGKBBXX:5:1226:17594:11829,J00121:27:H3GGKBBXX:5:1211:7912:25087,J00121:27:H3GGKBBXX:5:1128:10815:33949,J00121:27:H3GGKBBXX:5:1226:17310:11829,J00121:27:H3GGKBBXX:5:2221:6928:28762,J00121:27:H3GGKBBXX:5:2218:10105:2545,J00121:27:H3GGKBBXX:5:2115:14834:15627,J00121:27:H3GGKBBXX:5:1110:7212:36640,J00121:27:H3GGKBBXX:5:2216:4696:2246,J00121:27:H3GGKBBXX:5:2107:29376:19724,J00121:27:H3GGKBBXX:5:2215:13393:33352,J00121:27:H3GGKBBXX:5:1213:18345:8277,J00121:27:H3GGKBBXX:5:2215:16204:18142,J00121:27:H3GGKBBXX:5:1203:5162:12691,J00121:27:H3GGKBBXX:5:1122:10896:20726,J00121:27:H3GGKBBXX:5:2102:26697:42548,J00121:27:H3GGKBBXX:5:1207:11688:41159,J00121:27:H3GGKBBXX:5:1220:7740:21799,J00121:27:H3GGKBBXX:5:1225:7222:37923,J00121:27:H3GGKBBXX:5:1211:25073:40192;sequence=TATAATAGGATTGAATTTATTAAGAATATAATTGTAAATACTTAATGATGTGTACAA;start=112092;subtype=IES;support_ref=38;support_variant=44;type=IES;
scaffold51_137_with_IES	MILORD	internal_eliminated_sequence	113436	113520	.	.	.	ID=MILORD.137.113436.113520;Name=MILORD.137.113436.113520;bounded_by_ta=TRUE;common_boundary=Both;end=113520;ies_id=IESPGM.PTET51.1.137.108838;ies_left_dist=0;ies_min_dist=0;ies_right_dist=0;junction_seq=tgtgtttcaatattgTAcatgccctttatgta;read_names=J00121:27:H3GGKBBXX:5:2202:15077:24806,J00121:27:H3GGKBBXX:5:1214:9983:48649,J00121:27:H3GGKBBXX:5:2208:20324:30907,J00121:27:H3GGKBBXX:5:1217:21054:14906,J00121:27:H3GGKBBXX:5:1115:3336:37413,J00121:27:H3GGKBBXX:5:2128:28564:42829,J00121:27:H3GGKBBXX:5:1213:30533:10721,J00121:27:H3GGKBBXX:5:2213:13595:32086,J00121:27:H3GGKBBXX:5:1117:27874:2211,J00121:27:H3GGKBBXX:5:1106:23094:7082,J00121:27:H3GGKBBXX:5:1219:29305:34512,J00121:27:H3GGKBBXX:5:1223:13758:17632,J00121:27:H3GGKBBXX:5:1107:22658:26125,J00121:27:H3GGKBBXX:5:2106:12936:36323,J00121:27:H3GGKBBXX:5:2212:6634:12462,J00121:27:H3GGKBBXX:5:1203:18517:31505,J00121:27:H3GGKBBXX:5:2128:19634:20217,J00121:27:H3GGKBBXX:5:1218:17645:21940,J00121:27:H3GGKBBXX:5:2225:27641:14994,J00121:27:H3GGKBBXX:5:1126:20212:42003,J00121:27:H3GGKBBXX:5:1105:8948:33844,J00121:27:H3GGKBBXX:5:2208:23703:31206,J00121:27:H3GGKBBXX:5:2216:31416:5077,J00121:27:H3GGKBBXX:5:1124:26413:47471,J00121:27:H3GGKBBXX:5:1228:16640:35919,J00121:27:H3GGKBBXX:5:2206:7973:31347,J00121:27:H3GGKBBXX:5:2225:8714:46487,J00121:27:H3GGKBBXX:5:1224:12865:31875,J00121:27:H3GGKBBXX:5:1218:20892:22713,J00121:27:H3GGKBBXX:5:2223:16965:2228,J00121:27:H3GGKBBXX:5:1127:28503:38574,J00121:27:H3GGKBBXX:5:1118:6705:23065,J00121:27:H3GGKBBXX:5:1121:5264:7275,J00121:27:H3GGKBBXX:5:1220:19350:19619,J00121:27:H3GGKBBXX:5:1105:8694:7240,J00121:27:H3GGKBBXX:5:1124:15625:43339,J00121:27:H3GGKBBXX:5:2124:29802:22502,J00121:27:H3GGKBBXX:5:1114:11261:24595,J00121:27:H3GGKBBXX:5:1128:21927:6712,J00121:27:H3GGKBBXX:5:1126:19106:19126,J00121:27:H3GGKBBXX:5:1122:25256:12058,J00121:27:H3GGKBBXX:5:1211:17898:42706;sequence=TATTCTACAATAAAATCAATATTCTGAATGCGTATAATCTGATATCATATATTTAATAAAAACTATAAAATAAATACCTGAATAA;start=113436;subtype=IES;support_ref=78;support_variant=42;type=IES;
scaffold51_137_with_IES	MILORD	internal_eliminated_sequence	114529	114601	.	.	.	ID=MILORD.137.114529.114601;Name=MILORD.137.114529.114601;bounded_by_ta=TRUE;common_boundary=Both;end=114601;ies_id=IESPGM.PTET51.1.137.109846;ies_left_dist=0;ies_min_dist=0;ies_right_dist=0;junction_seq=aatgagttgaaaatgTAtcaatatattcattg;read_names=J00121:27:H3GGKBBXX:5:1105:3731:12638,J00121:27:H3GGKBBXX:5:2119:11190:8893,J00121:27:H3GGKBBXX:5:1113:26453:32244,J00121:27:H3GGKBBXX:5:2214:27235:39893,J00121:27:H3GGKBBXX:5:1205:15645:7926,J00121:27:H3GGKBBXX:5:1108:29102:35391,J00121:27:H3GGKBBXX:5:1103:22627:44429,J00121:27:H3GGKBBXX:5:2214:18122:8699,J00121:27:H3GGKBBXX:5:2108:30208:23663,J00121:27:H3GGKBBXX:5:2103:18862:2246,J00121:27:H3GGKBBXX:5:1212:25601:31329,J00121:27:H3GGKBBXX:5:1228:23520:8312,J00121:27:H3GGKBBXX:5:1224:16122:30028,J00121:27:H3GGKBBXX:5:2120:6705:8154,J00121:27:H3GGKBBXX:5:1104:10480:40719,J00121:27:H3GGKBBXX:5:1227:13981:25931,J00121:27:H3GGKBBXX:5:2219:7831:17878,J00121:27:H3GGKBBXX:5:2212:30025:25070,J00121:27:H3GGKBBXX:5:1122:18335:35725,J00121:27:H3GGKBBXX:5:2103:15240:3072,J00121:27:H3GGKBBXX:5:1123:8308:48034,J00121:27:H3GGKBBXX:5:2222:29599:17896,J00121:27:H3GGKBBXX:5:1225:12571:16032,J00121:27:H3GGKBBXX:5:1217:22627:28815,J00121:27:H3GGKBBXX:5:2123:27245:21307,J00121:27:H3GGKBBXX:5:2228:27844:2017,J00121:27:H3GGKBBXX:5:2213:7841:40860,J00121:27:H3GGKBBXX:5:1209:19502:27619,J00121:27:H3GGKBBXX:5:2216:18558:39031,J00121:27:H3GGKBBXX:5:2216:26565:7574,J00121:27:H3GGKBBXX:5:2216:27093:1455,J00121:27:H3GGKBBXX:5:2126:4665:30609,J00121:27:H3GGKBBXX:5:1227:6380:8224,J00121:27:H3GGKBBXX:5:1228:11789:1490,J00121:27:H3GGKBBXX:5:1112:3843:32033,J00121:27:H3GGKBBXX:5:1119:13535:39963,J00121:27:H3GGKBBXX:5:1101:16863:25404,J00121:27:H3GGKBBXX:5:2122:12266:19970,J00121:27:H3GGKBBXX:5:1221:4787:31945,J00121:27:H3GGKBBXX:5:1121:10998:41827,J00121:27:H3GGKBBXX:5:2114:10196:44095,J00121:27:H3GGKBBXX:5:2103:23317:37572,J00121:27:H3GGKBBXX:5:1203:8795:28481,J00121:27:H3GGKBBXX:5:2216:3579:25070;sequence=TACAGATAAATTAGGATTTAATTTATGTTCTTTGTTATAAATTTATATTGGATAATGCTCAGTTGATTAAGTG;start=114529;subtype=IES;support_ref=62;support_variant=44;type=IES;
scaffold51_137_with_IES	MILORD	internal_eliminated_sequence	115892	116096	.	.	.	ID=MILORD.137.115892.116096;Name=MILORD.137.115892.116096;bounded_by_ta=TRUE;common_boundary=Both;end=116096;ies_id=IESPGM.PTET51.1.137.111136;ies_left_dist=0;ies_min_dist=0;ies_right_dist=0;junction_seq=aattatccaatctgaTAatataacagattcaa;read_names=J00121:27:H3GGKBBXX:5:2123:24515:32824,J00121:27:H3GGKBBXX:5:1125:7557:36816,J00121:27:H3GGKBBXX:5:1102:20892:7486,J00121:27:H3GGKBBXX:5:2212:31548:32279,J00121:27:H3GGKBBXX:5:2104:5619:6238,J00121:27:H3GGKBBXX:5:2126:18223:33668,J00121:27:H3GGKBBXX:5:2106:18771:22661,J00121:27:H3GGKBBXX:5:1127:14996:22555,J00121:27:H3GGKBBXX:5:1116:16386:24261,J00121:27:H3GGKBBXX:5:1202:26910:28956,J00121:27:H3GGKBBXX:5:1211:22262:17667,J00121:27:H3GGKBBXX:5:2113:9678:16647,J00121:27:H3GGKBBXX:5:1103:23632:37132,J00121:27:H3GGKBBXX:5:1208:28381:23698,J00121:27:H3GGKBBXX:5:1209:9181:17896,J00121:27:H3GGKBBXX:5:1106:2960:28252,J00121:27:H3GGKBBXX:5:2225:29741:41211,J00121:27:H3GGKBBXX:5:1110:3782:7486,J00121:27:H3GGKBBXX:5:1224:9597:46082,J00121:27:H3GGKBBXX:5:1207:9252:48614,J00121:27:H3GGKBBXX:5:1103:16995:5411,J00121:27:H3GGKBBXX:5:1105:23754:48667,J00121:27:H3GGKBBXX:5:1112:15209:11319,J00121:27:H3GGKBBXX:5:1213:13261:19865,J00121:27:H3GGKBBXX:5:2213:11424:18757,J00121:27:H3GGKBBXX:5:1211:13149:46539,J00121:27:H3GGKBBXX:5:1105:9049:14221,J00121:27:H3GGKBBXX:5:1209:7354:36218,J00121:27:H3GGKBBXX:5:1111:22932:31206,J00121:27:H3GGKBBXX:5:2104:16112:25052,J00121:27:H3GGKBBXX:5:1106:5731:11987,J00121:27:H3GGKBBXX:5:2122:29488:29905,J00121:27:H3GGKBBXX:5:1219:14692:29448,J00121:27:H3GGKBBXX:5:1116:21816:48825,J00121:27:H3GGKBBXX:5:1113:4340:13060,J00121:27:H3GGKBBXX:5:1101:6938:12110,J00121:27:H3GGKBBXX:5:2211:23429:38679,J00121:27:H3GGKBBXX:5:1226:16275:16999,J00121:27:H3GGKBBXX:5:2202:11129:16348,J00121:27:H3GGKBBXX:5:2223:12692:14555,J00121:27:H3GGKBBXX:5:1109:19816:22960,J00121:27:H3GGKBBXX:5:1202:25986:19865,J00121:27:H3GGKBBXX:5:1120:15747:8523,J00121:27:H3GGKBBXX:5:1217:26139:13623,J00121:27:H3GGKBBXX:5:2122:15473:3969;sequence=TATAGTTCTTTAGAGATAGGTTTTATCTAAAAGTTTGATGGACAATTTGAAATTAAAAATAGGCATCCAAATTTATATTTATATGAATATTATTATTTAATTAAACAAATATAATATATATGATTAAATTTAAACTTGATTATCAAATTATTCATCATTATAAATATGTATATTCTTAAACAATCTCCGTCATATTCGAGACCTA;start=115892;subtype=IES;support_ref=76;support_variant=45;type=IES;
scaffold51_137_with_IES	MILORD	internal_eliminated_sequence	118075	118103	.	.	.	ID=MILORD.137.118075.118103;Name=MILORD.137.118075.118103;bounded_by_ta=TRUE;common_boundary=Both;end=118103;ies_id=IESPGM.PTET51.1.137.113114;ies_left_dist=0;ies_min_dist=0;ies_right_dist=0;junction_seq=tatagataataggatTAcaagcataaagcagg;read_names=J00121:27:H3GGKBBXX:5:1121:22404:20375,J00121:27:H3GGKBBXX:5:1121:19847:24243,J00121:27:H3GGKBBXX:5:1112:20019:42900,J00121:27:H3GGKBBXX:5:1202:11809:38943,J00121:27:H3GGKBBXX:5:2119:4320:32683,J00121:27:H3GGKBBXX:5:1106:8562:23505,J00121:27:H3GGKBBXX:5:2104:26626:14045,J00121:27:H3GGKBBXX:5:2227:7486:38662,J00121:27:H3GGKBBXX:5:2223:23196:40631,J00121:27:H3GGKBBXX:5:2217:22556:32631,J00121:27:H3GGKBBXX:5:2228:18994:41088,J00121:27:H3GGKBBXX:5:2220:23835:35831,J00121:27:H3GGKBBXX:5:1108:10379:41704,J00121:27:H3GGKBBXX:5:1119:15138:40807,J00121:27:H3GGKBBXX:5:2109:14763:7556,J00121:27:H3GGKBBXX:5:2108:28432:31593,J00121:27:H3GGKBBXX:5:2222:31822:27865,J00121:27:H3GGKBBXX:5:1223:22252:47295,J00121:27:H3GGKBBXX:5:2107:16620:16155,J00121:27:H3GGKBBXX:5:2218:13464:3055,J00121:27:H3GGKBBXX:5:1126:5609:39242,J00121:27:H3GGKBBXX:5:2106:24951:25105,J00121:27:H3GGKBBXX:5:2109:13819:20164,J00121:27:H3GGKBBXX:5:2219:4624:38943,J00121:27:H3GGKBBXX:5:2103:9445:10405,J00121:27:H3GGKBBXX:5:1209:5761:28639,J00121:27:H3GGKBBXX:5:2109:15118:17210,J00121:27:H3GGKBBXX:5:2214:15270:45326,J00121:27:H3GGKBBXX:5:1206:3539:48737,J00121:27:H3GGKBBXX:5:1103:18426:18616,J00121:27:H3GGKBBXX:5:2119:31203:44341,J00121:27:H3GGKBBXX:5:2118:11363:31242,J00121:27:H3GGKBBXX:5:2210:27976:41950,J00121:27:H3GGKBBXX:5:2207:27387:43392,J00121:27:H3GGKBBXX:5:2115:6756:45766,J00121:27:H3GGKBBXX:5:1105:14458:44025,J00121:27:H3GGKBBXX:5:1112:18446:46786,J00121:27:H3GGKBBXX:5:2113:19725:35532,J00121:27:H3GGKBBXX:5:2227:10267:34371,J00121:27:H3GGKBBXX:5:2121:6593:47700,J00121:27:H3GGKBBXX:5:1102:17594:33352,J00121:27:H3GGKBBXX:5:1209:4046:34073,J00121:27:H3GGKBBXX:5:2112:5051:34266,J00121:27:H3GGKBBXX:5:2112:20395:30187,J00121:27:H3GGKBBXX:5:2106:29082:27584,J00121:27:H3GGKBBXX:5:1211:28696:12919,J00121:27:H3GGKBBXX:5:1124:18456:15293,J00121:27:H3GGKBBXX:5:1218:22739:14414,J00121:27:H3GGKBBXX:5:1101:16264:2738,J00121:27:H3GGKBBXX:5:1102:16569:19091,J00121:27:H3GGKBBXX:5:1116:12418:8172,J00121:27:H3GGKBBXX:5:2110:27052:37994,J00121:27:H3GGKBBXX:5:2207:26169:42513,J00121:27:H3GGKBBXX:5:1228:5396:48755,J00121:27:H3GGKBBXX:5:2214:14773:26986,J00121:27:H3GGKBBXX:5:2208:13250:48649,J00121:27:H3GGKBBXX:5:2202:27559:14010,J00121:27:H3GGKBBXX:5:1107:29548:35391,J00121:27:H3GGKBBXX:5:2216:26332:6220,J00121:27:H3GGKBBXX:5:2104:12378:44605,J00121:27:H3GGKBBXX:5:2210:31801:1736,J00121:27:H3GGKBBXX:5:2205:19410:43497,J00121:27:H3GGKBBXX:5:1213:17198:48948,J00121:27:H3GGKBBXX:5:2213:16691:4743,J00121:27:H3GGKBBXX:5:1224:14854:25720,J00121:27:H3GGKBBXX:5:1224:15727:33527,J00121:27:H3GGKBBXX:5:2220:15047:4145,J00121:27:H3GGKBBXX:5:1105:10287:10106,J00121:27:H3GGKBBXX:5:2206:21947:44623,J00121:27:H3GGKBBXX:5:1107:2960:20304,J00121:27:H3GGKBBXX:5:1109:10165:7679,J00121:27:H3GGKBBXX:5:1107:25631:21149,J00121:27:H3GGKBBXX:5:1216:6126:2756,J00121:27:H3GGKBBXX:5:1112:11515:33615,J00121:27:H3GGKBBXX:5:1208:18122:11231;sequence=TATGGTATAAATCTAAATTTTTGCATTGA;start=118075;subtype=IES;support_ref=27;support_variant=75;type=IES;
scaffold51_137_with_IES	MILORD	internal_eliminated_sequence	119878	119964	.	.	.	ID=MILORD.137.119878.119964;Name=MILORD.137.119878.119964;bounded_by_ta=TRUE;common_boundary=Both;end=119964;ies_id=IESPGM.PTET51.1.137.114888;ies_left_dist=0;ies_min_dist=0;ies_right_dist=0;junction_seq=tatagtggtaattaaTAttaaagatattcagg;read_names=J00121:27:H3GGKBBXX:5:2106:21613:38662,J00121:27:H3GGKBBXX:5:1203:27661:22555,J00121:27:H3GGKBBXX:5:1204:25570:30292,J00121:27:H3GGKBBXX:5:1104:15503:6167,J00121:27:H3GGKBBXX:5:2221:16062:19970,J00121:27:H3GGKBBXX:5:1212:2240:20006,J00121:27:H3GGKBBXX:5:2110:7710:4163,J00121:27:H3GGKBBXX:5:1127:13332:11935,J00121:27:H3GGKBBXX:5:2102:22090:29712,J00121:27:H3GGKBBXX:5:1224:7831:36974,J00121:27:H3GGKBBXX:5:2113:24048:14185,J00121:27:H3GGKBBXX:5:2213:4909:47630,J00121:27:H3GGKBBXX:5:1203:27661:22520,J00121:27:H3GGKBBXX:5:2215:16467:40016,J00121:27:H3GGKBBXX:5:2205:23845:11231,J00121:27:H3GGKBBXX:5:2207:9709:14379,J00121:27:H3GGKBBXX:5:1114:22090:42442,J00121:27:H3GGKBBXX:5:2211:5284:20744,J00121:27:H3GGKBBXX:5:1101:30665:30609,J00121:27:H3GGKBBXX:5:2104:26463:20973,J00121:27:H3GGKBBXX:5:1123:26098:16049,J00121:27:H3GGKBBXX:5:1225:21592:6484,J00121:27:H3GGKBBXX:5:1211:7141:8981,J00121:27:H3GGKBBXX:5:1107:27610:11319,J00121:27:H3GGKBBXX:5:2114:11901:42161,J00121:27:H3GGKBBXX:5:2113:14428:1490,J00121:27:H3GGKBBXX:5:1201:19512:32314,J00121:27:H3GGKBBXX:5:2206:16955:13429,J00121:27:H3GGKBBXX:5:2125:7618:47506,J00121:27:H3GGKBBXX:5:2211:26311:46276,J00121:27:H3GGKBBXX:5:1223:30198:27584,J00121:27:H3GGKBBXX:5:1222:12885:21922,J00121:27:H3GGKBBXX:5:2110:25926:46416,J00121:27:H3GGKBBXX:5:1224:20283:23311;sequence=TACAGTATTTAGGAGGATTGTTAAATTAATTAAATAACTAGTATGTTTAATGATATAAAAATCTCAAAATATTCTTCTAATCTATGA;start=119878;subtype=IES;support_ref=80;support_variant=34;type=IES;
scaffold51_137_with_IES	MILORD	internal_eliminated_sequence	121362	121556	.	.	.	ID=MILORD.137.121362.121556;Name=MILORD.137.121362.121556;bounded_by_ta=TRUE;common_boundary=None;end=121556;ies_id=IESPGM.PTET51.1.137.116404;ies_left_dist=119;ies_min_dist=2;ies_right_dist=-2;junction_seq=tactcctcataatgcTActaaataatgtgtat;read_names=J00121:27:H3GGKBBXX:5:1114:5518:18933;sequence=TACATTCCTTTCATTTATGTCTAATTTTAGAATTATTTACTAAAATCCTAATTTCAAATAAAAATAATCATTTTTAATGATGATGCAATATAAAATGAATCTTTGAAATCTCTTAAAACTATATAATCCATTCAATAATTTATAAAGAAATTTTTAATAAAATTTATAAATCAAGAAATTAATTTAAGACAAGTA;start=121362;subtype=EXTERNAL;support_ref=100;support_variant=1;type=ALTERNATIVE;
scaffold51_137_with_IES	MILORD	internal_eliminated_sequence	121481	121556	.	.	.	ID=MILORD.137.121481.121556;Name=MILORD.137.121481.121556;bounded_by_ta=TRUE;common_boundary=LEFT;end=121556;ies_id=IESPGM.PTET51.1.137.116404;ies_left_dist=0;ies_min_dist=0;ies_right_dist=-2;junction_seq=gaaatctcttaaaacTActaaataatgtgtat;read_names=J00121:27:H3GGKBBXX:5:2203:21623:4075;sequence=TATATAATCCATTCAATAATTTATAAAGAAATTTTTAATAAAATTTATAAATCAAGAAATTAATTTAAGACAAGTA;start=121481;subtype=PARTIAL_EXTERNAL;support_ref=15;support_variant=1;type=ALTERNATIVE;
scaffold51_137_with_IES	MILORD	internal_eliminated_sequence	121483	121556	.	.	.	ID=MILORD.137.121483.121556;Name=MILORD.137.121483.121556;bounded_by_ta=TRUE;common_boundary=None;end=121556;ies_id=IESPGM.PTET51.1.137.116404;ies_left_dist=-2;ies_min_dist=2;ies_right_dist=-2;junction_seq=aatctcttaaaactaTActaaataatgtgtat;read_names=J00121:27:H3GGKBBXX:5:2223:27387:48280,J00121:27:H3GGKBBXX:5:2220:26869:41159,J00121:27:H3GGKBBXX:5:1221:22698:46100,J00121:27:H3GGKBBXX:5:1221:25794:48825,J00121:27:H3GGKBBXX:5:2214:18132:26582,J00121:27:H3GGKBBXX:5:1227:21024:33633,J00121:27:H3GGKBBXX:5:1102:27732:39629,J00121:27:H3GGKBBXX:5:2205:29132:10721,J00121:27:H3GGKBBXX:5:2217:27478:13658,J00121:27:H3GGKBBXX:5:1118:11282:33492,J00121:27:H3GGKBBXX:5:2226:26687:11337,J00121:27:H3GGKBBXX:5:2204:2209:27584,J00121:27:H3GGKBBXX:5:1124:17807:45572,J00121:27:H3GGKBBXX:5:1101:30614:43779,J00121:27:H3GGKBBXX:5:1209:29934:34301,J00121:27:H3GGKBBXX:5:1102:13413:34582,J00121:27:H3GGKBBXX:5:2101:12743:13588,J00121:27:H3GGKBBXX:5:1208:20872:45572,J00121:27:H3GGKBBXX:5:1216:10236:26687,J00121:27:H3GGKBBXX:5:1216:22526:22063,J00121:27:H3GGKBBXX:5:2204:7273:5552,J00121:27:H3GGKBBXX:5:1216:9049:39647,J00121:27:H3GGKBBXX:5:2109:21745:25175,J00121:27:H3GGKBBXX:5:2228:1550:9069,J00121:27:H3GGKBBXX:5:2217:17320:40578,J00121:27:H3GGKBBXX:5:2102:11221:33844,J00121:27:H3GGKBBXX:5:1206:23916:13781,J00121:27:H3GGKBBXX:5:1222:24596:32508,J00121:27:H3GGKBBXX:5:2123:8592:7416,J00121:27:H3GGKBBXX:5:2215:14042:41968,J00121:27:H3GGKBBXX:5:1221:5954:27391,J00121:27:H3GGKBBXX:5:2111:12489:9631,J00121:27:H3GGKBBXX:5:2204:5507:18282,J00121:27:H3GGKBBXX:5:2209:5010:29870,J00121:27:H3GGKBBXX:5:1127:9638:25158,J00121:27:H3GGKBBXX:5:2206:24545:3301,J00121:27:H3GGKBBXX:5:2115:17229:46328,J00121:27:H3GGKBBXX:5:2205:16062:39312,J00121:27:H3GGKBBXX:5:2227:30533:31646,J00121:27:H3GGKBBXX:5:1101:7628:3881,J00121:27:H3GGKBBXX:5:2113:13017:16559,J00121:27:H3GGKBBXX:5:1205:8633:42724,J00121:27:H3GGKBBXX:5:1109:6532:16436,J00121:27:H3GGKBBXX:5:1118:23115:20586,J00121:27:H3GGKBBXX:5:1113:14458:17474,J00121:27:H3GGKBBXX:5:2225:5041:10264,J00121:27:H3GGKBBXX:5:1102:18781:25070,J00121:27:H3GGKBBXX:5:2123:25022:15240,J00121:27:H3GGKBBXX:5:2109:23155:31453,J00121:27:H3GGKBBXX:5:1218:26332:12409,J00121:27:H3GGKBBXX:5:1213:16843:30011,J00121:27:H3GGKBBXX:5:1117:21369:19460,J00121:27:H3GGKBBXX:5:1219:9161:20322,J00121:27:H3GGKBBXX:5:2213:18913:6097,J00121:27:H3GGKBBXX:5:2206:22597:47928,J00121:27:H3GGKBBXX:5:1221:23368:46100,J00121:27:H3GGKBBXX:5:2226:12469:4321,J00121:27:H3GGKBBXX:5:2222:5030:20164,J00121:27:H3GGKBBXX:5:1211:13819:36692,J00121:27:H3GGKBBXX:5:1110:21065:45906,J00121:27:H3GGKBBXX:5:1116:16193:25861,J00121:27:H3GGKBBXX:5:1127:24200:18493,J00121:27:H3GGKBBXX:5:2216:23399:10352;sequence=TATAATCCATTCAATAATTTATAAAGAAATTTTTAATAAAATTTATAAATCAAGAAATTAATTTAAGACAAGTA;start=121483;subtype=OVERLAPPING;support_ref=28;support_variant=63;type=ALTERNATIVE;
scaffold51_137_with_IES	MILORD	internal_eliminated_sequence	122450	122479	.	.	.	ID=MILORD.137.122450.122479;Name=MILORD.137.122450.122479;bounded_by_ta=TRUE;common_boundary=Both;end=122479;ies_id=IESPGM.PTET51.1.137.117299;ies_left_dist=0;ies_min_dist=0;ies_right_dist=0;junction_seq=atttaagacctttcgTAcgtccgcctagttca;read_names=J00121:27:H3GGKBBXX:5:1112:18974:22415,J00121:27:H3GGKBBXX:5:2116:27204:21412,J00121:27:H3GGKBBXX:5:2104:20435:42987,J00121:27:H3GGKBBXX:5:1216:8369:25879,J00121:27:H3GGKBBXX:5:1224:25215:12796,J00121:27:H3GGKBBXX:5:2119:25438:43638,J00121:27:H3GGKBBXX:5:2107:22546:30820,J00121:27:H3GGKBBXX:5:2221:25469:24876,J00121:27:H3GGKBBXX:5:2221:21399:47155,J00121:27:H3GGKBBXX:5:1215:29092:30028,J00121:27:H3GGKBBXX:5:1226:17797:12779,J00121:27:H3GGKBBXX:5:2221:25408:25228,J00121:27:H3GGKBBXX:5:2219:12398:9508,J00121:27:H3GGKBBXX:5:2211:20750:13042,J00121:27:H3GGKBBXX:5:1211:8846:12673,J00121:27:H3GGKBBXX:5:2128:10206:31277,J00121:27:H3GGKBBXX:5:1210:27113:3389,J00121:27:H3GGKBBXX:5:2212:27123:9842,J00121:27:H3GGKBBXX:5:1214:23409:29641,J00121:27:H3GGKBBXX:5:1226:29873:13799,J00121:27:H3GGKBBXX:5:2210:6624:1754,J00121:27:H3GGKBBXX:5:1222:26839:31365,J00121:27:H3GGKBBXX:5:1224:27803:11266,J00121:27:H3GGKBBXX:5:1101:6664:10968,J00121:27:H3GGKBBXX:5:2201:7141:28885,J00121:27:H3GGKBBXX:5:2218:5812:20744,J00121:27:H3GGKBBXX:5:1107:25215:27039,J00121:27:H3GGKBBXX:5:1202:23175:17526,J00121:27:H3GGKBBXX:5:1214:25976:14959,J00121:27:H3GGKBBXX:5:2223:23541:16999,J00121:27:H3GGKBBXX:5:2225:21562:8928,J00121:27:H3GGKBBXX:5:2118:26859:27848,J00121:27:H3GGKBBXX:5:2119:25926:42513,J00121:27:H3GGKBBXX:5:1215:23165:48878,J00121:27:H3GGKBBXX:5:2224:14306:33492,J00121:27:H3GGKBBXX:5:2112:25510:25052,J00121:27:H3GGKBBXX:5:2101:23165:34213,J00121:27:H3GGKBBXX:5:1218:17097:31435,J00121:27:H3GGKBBXX:5:1116:2392:35954,J00121:27:H3GGKBBXX:5:1119:8085:26687,J00121:27:H3GGKBBXX:5:2207:23744:32472,J00121:27:H3GGKBBXX:5:2102:5041:39137,J00121:27:H3GGKBBXX:5:2107:15635:37273,J00121:27:H3GGKBBXX:5:1115:17401:22713,J00121:27:H3GGKBBXX:5:1217:16741:16999,J00121:27:H3GGKBBXX:5:1221:26433:29641,J00121:27:H3GGKBBXX:5:2217:17107:16717,J00121:27:H3GGKBBXX:5:1106:18264:35321;sequence=TATGGGTCAAAAGAACGATGATTTGATGTG;start=122450;subtype=IES;support_ref=0;support_variant=48;type=IES;
scaffold51_137_with_IES	MILORD	internal_eliminated_sequence	125197	125295	.	.	.	ID=MILORD.137.125197.125295;Name=MILORD.137.125197.125295;bounded_by_ta=TRUE;common_boundary=Both;end=125295;ies_id=IESPGM.PTET51.1.137.120016;ies_left_dist=0;ies_min_dist=0;ies_right_dist=0;junction_seq=tttgtttgatgatgaTAagagcggcacaatag;read_names=J00121:27:H3GGKBBXX:5:1106:9049:29448,J00121:27:H3GGKBBXX:5:1207:5325:40262,J00121:27:H3GGKBBXX:5:2208:8349:44025,J00121:27:H3GGKBBXX:5:1202:18720:35198,J00121:27:H3GGKBBXX:5:2121:23561:37396,J00121:27:H3GGKBBXX:5:1212:11880:32806,J00121:27:H3GGKBBXX:5:1118:6928:11847,J00121:27:H3GGKBBXX:5:1218:18944:5059,J00121:27:H3GGKBBXX:5:1116:7537:39101,J00121:27:H3GGKBBXX:5:1211:29417:37484,J00121:27:H3GGKBBXX:5:1113:21684:1754,J00121:27:H3GGKBBXX:5:2115:11880:16102,J00121:27:H3GGKBBXX:5:1128:10348:12814,J00121:27:H3GGKBBXX:5:2115:1550:38011,J00121:27:H3GGKBBXX:5:1105:3295:6818,J00121:27:H3GGKBBXX:5:1111:26149:15434,J00121:27:H3GGKBBXX:5:1227:17533:12392,J00121:27:H3GGKBBXX:5:1222:21288:16471,J00121:27:H3GGKBBXX:5:2115:21328:11372,J00121:27:H3GGKBBXX:5:2206:28757:17210,J00121:27:H3GGKBBXX:5:2210:24627:37378,J00121:27:H3GGKBBXX:5:2123:6279:8963,J00121:27:H3GGKBBXX:5:2101:7781:8471,J00121:27:H3GGKBBXX:5:2205:18426:26318,J00121:27:H3GGKBBXX:5:2122:27742:18405,J00121:27:H3GGKBBXX:5:2219:6918:9614,J00121:27:H3GGKBBXX:5:1202:9841:13974,J00121:27:H3GGKBBXX:5:2218:28260:41176,J00121:27:H3GGKBBXX:5:1116:18456:15645,J00121:27:H3GGKBBXX:5:1222:22008:20252,J00121:27:H3GGKBBXX:5:2109:5396:35180,J00121:27:H3GGKBBXX:5:1218:6695:7504,J00121:27:H3GGKBBXX:5:2219:31700:2053,J00121:27:H3GGKBBXX:5:2112:18964:31962,J00121:27:H3GGKBBXX:5:1222:26200:15733,J00121:27:H3GGKBBXX:5:1213:21095:10686,J00121:27:H3GGKBBXX:5:2225:8440:21922;sequence=TACAGTGTTATGATTTTATATTTAAAATAGAAATAGAATTTTAAATTAGAATATAATTTTAGATAAAGATCTAATGAAGAAAATTTAGAAATTCAACCT;start=125197;subtype=IES;support_ref=64;support_variant=37;type=IES;
scaffold51_137_with_IES	MILORD	internal_eliminated_sequence	126155	126185	.	.	.	ID=MILORD.137.126155.126185;Name=MILORD.137.126155.126185;bounded_by_ta=TRUE;common_boundary=None;end=126185;ies_id=IESPGM.PTET51.1.137.121066;ies_left_dist=191;ies_min_dist=186;ies_right_dist=186;junction_seq=aaacatttatcgattTAaagaaacatctcaca;read_names=J00121:27:H3GGKBBXX:5:1114:11951:17808;sequence=TACTCCTGAAAATTTTATTTATAAGCTTCTT;start=126155;subtype=MAC;support_ref=120;support_variant=1;type=CRYPTIC;
scaffold51_137_with_IES	MILORD	internal_eliminated_sequence	126346	126371	.	.	.	ID=MILORD.137.126346.126371;Name=MILORD.137.126346.126371;bounded_by_ta=TRUE;common_boundary=Both;end=126371;ies_id=IESPGM.PTET51.1.137.121066;ies_left_dist=0;ies_min_dist=0;ies_right_dist=0;junction_seq=caattttcctgaaggTAtaaattcaacatttg;read_names=J00121:27:H3GGKBBXX:5:2220:28909:37167,J00121:27:H3GGKBBXX:5:1126:5741:15662,J00121:27:H3GGKBBXX:5:2201:32096:10370,J00121:27:H3GGKBBXX:5:1209:6745:11776,J00121:27:H3GGKBBXX:5:2216:32187:4268,J00121:27:H3GGKBBXX:5:2211:3945:35514,J00121:27:H3GGKBBXX:5:1111:21663:4637,J00121:27:H3GGKBBXX:5:2202:25276:25562,J00121:27:H3GGKBBXX:5:1213:5122:25843,J00121:27:H3GGKBBXX:5:1211:23145:45185,J00121:27:H3GGKBBXX:5:2206:17726:14660,J00121:27:H3GGKBBXX:5:2124:28584:13007,J00121:27:H3GGKBBXX:5:1108:25347:13834,J00121:27:H3GGKBBXX:5:2207:25946:26090,J00121:27:H3GGKBBXX:5:2217:6786:5411,J00121:27:H3GGKBBXX:5:2202:25459:25773,J00121:27:H3GGKBBXX:5:1109:11759:2035,J00121:27:H3GGKBBXX:5:2220:3437:18282;sequence=TATCAATAACATAATGTTTATCTCTA;start=126346;subtype=IES;support_ref=4;support_variant=18;type=IES;
scaffold51_137_with_IES	MILORD	internal_eliminated_sequence	126518	126546	.	.	.	ID=MILORD.137.126518.126546;Name=MILORD.137.126518.126546;bounded_by_ta=TRUE;common_boundary=Both;end=126546;ies_id=IESPGM.PTET51.1.137.121212;ies_left_dist=0;ies_min_dist=0;ies_right_dist=0;junction_seq=taatcaacgttagtgTAatgaatataagggta;read_names=J00121:27:H3GGKBBXX:5:2112:8247:42196,J00121:27:H3GGKBBXX:5:1118:12865:24349,J00121:27:H3GGKBBXX:5:1122:6827:33299,J00121:27:H3GGKBBXX:5:1201:25124:41264,J00121:27:H3GGKBBXX:5:1205:16640:26740,J00121:27:H3GGKBBXX:5:1204:15219:39928,J00121:27:H3GGKBBXX:5:1209:14428:42776,J00121:27:H3GGKBBXX:5:1128:4624:6202,J00121:27:H3GGKBBXX:5:1224:14143:9789,J00121:27:H3GGKBBXX:5:1219:7009:18845,J00121:27:H3GGKBBXX:5:2114:6542:1613,J00121:27:H3GGKBBXX:5:1222:10703:31681,J00121:27:H3GGKBBXX:5:1210:21105:23681,J00121:27:H3GGKBBXX:5:2110:13078:12761,J00121:27:H3GGKBBXX:5:1206:8714:44025,J00121:27:H3GGKBBXX:5:1210:23297:21289,J00121:27:H3GGKBBXX:5:1208:14245:45977,J00121:27:H3GGKBBXX:5:2227:30036:19777,J00121:27:H3GGKBBXX:5:1118:2909:8189,J00121:27:H3GGKBBXX:5:2103:8450:26265,J00121:27:H3GGKBBXX:5:2220:11860:27215,J00121:27:H3GGKBBXX:5:1125:30990:41546,J00121:27:H3GGKBBXX:5:2205:29437:4180,J00121:27:H3GGKBBXX:5:2122:27326:17298,J00121:27:H3GGKBBXX:5:2101:5771:5939,J00121:27:H3GGKBBXX:5:2107:31365:23522,J00121:27:H3GGKBBXX:5:2125:15645:39365,J00121:27:H3GGKBBXX:5:1214:22780:40332,J00121:27:H3GGKBBXX:5:1119:14154:38046,J00121:27:H3GGKBBXX:5:2107:27397:17878,J00121:27:H3GGKBBXX:5:1110:23348:6501,J00121:27:H3GGKBBXX:5:1111:14966:32033,J00121:27:H3GGKBBXX:5:1218:17127:26916,J00121:27:H3GGKBBXX:5:1201:10277:33193,J00121:27:H3GGKBBXX:5:1110:19867:30890,J00121:27:H3GGKBBXX:5:1128:20070:22731,J00121:27:H3GGKBBXX:5:2108:15716:8119,J00121:27:H3GGKBBXX:5:1121:20557:24278,J00121:27:H3GGKBBXX:5:2219:29295:37624,J00121:27:H3GGKBBXX:5:1223:22516:28235,J00121:27:H3GGKBBXX:5:1110:25185:47559,J00121:27:H3GGKBBXX:5:1128:18122:38767,J00121:27:H3GGKBBXX:5:1212:12824:7293,J00121:27:H3GGKBBXX:5:1105:18862:11003,J00121:27:H3GGKBBXX:5:1107:15361:15944,J00121:27:H3GGKBBXX:5:1202:19837:29149,J00121:27:H3GGKBBXX:5:2109:7750:32508,J00121:27:H3GGKBBXX:5:1212:29731:33985,J00121:27:H3GGKBBXX:5:2223:13991:40649,J00121:27:H3GGKBBXX:5:1227:27712:15891,J00121:27:H3GGKBBXX:5:1205:10013:46205,J00121:27:H3GGKBBXX:5:2121:28026:20164,J00121:27:H3GGKBBXX:5:1228:13768:27320,J00121:27:H3GGKBBXX:5:2104:13849:35374,J00121:27:H3GGKBBXX:5:1207:14702:3125,J00121:27:H3GGKBBXX:5:1104:9648:23241,J00121:27:H3GGKBBXX:5:2204:23155:39436,J00121:27:H3GGKBBXX:5:2115:20324:29290,J00121:27:H3GGKBBXX:5:2116:5061:16243,J00121:27:H3GGKBBXX:5:2115:15341:12040,J00121:27:H3GGKBBXX:5:1203:9191:2123,J00121:27:H3GGKBBXX:5:1218:11028:40860;sequence=TATACTAGAAGTCTATTTTATTATTATTA;start=126518;subtype=IES;support_ref=0;support_variant=62;type=IES;
scaffold51_137_with_IES	MILORD	internal_eliminated_sequence	127017	127080	.	.	.	ID=MILORD.137.127017.127080;Name=MILORD.137.127017.127080;bounded_by_ta=TRUE;common_boundary=Both;end=127080;ies_id=IESPGM.PTET51.1.137.121682;ies_left_dist=0;ies_min_dist=0;ies_right_dist=0;junction_seq=gcaatatttatctttTAattcaaattaaacta;read_names=J00121:27:H3GGKBBXX:5:1209:28128:1877,J00121:27:H3GGKBBXX:5:1219:27448:35936,J00121:27:H3GGKBBXX:5:2217:12885:6132,J00121:27:H3GGKBBXX:5:1106:29417:11812,J00121:27:H3GGKBBXX:5:1207:3133:18353,J00121:27:H3GGKBBXX:5:1212:29447:8945,J00121:27:H3GGKBBXX:5:1227:15432:24612,J00121:27:H3GGKBBXX:5:1106:25033:33932,J00121:27:H3GGKBBXX:5:1212:29823:9104,J00121:27:H3GGKBBXX:5:1202:3518:3160,J00121:27:H3GGKBBXX:5:2207:30614:24753,J00121:27:H3GGKBBXX:5:1211:15026:31154,J00121:27:H3GGKBBXX:5:2108:15067:26230,J00121:27:H3GGKBBXX:5:1219:29396:48280,J00121:27:H3GGKBBXX:5:1214:14955:22309,J00121:27:H3GGKBBXX:5:2224:30807:36200,J00121:27:H3GGKBBXX:5:2111:13037:28762,J00121:27:H3GGKBBXX:5:2202:29274:33229,J00121:27:H3GGKBBXX:5:2214:3082:6589,J00121:27:H3GGKBBXX:5:2228:13849:41493,J00121:27:H3GGKBBXX:5:2104:21734:18089,J00121:27:H3GGKBBXX:5:2109:11535:30661,J00121:27:H3GGKBBXX:5:1106:18680:33862,J00121:27:H3GGKBBXX:5:2206:30208:43744,J00121:27:H3GGKBBXX:5:1108:29680:23276,J00121:27:H3GGKBBXX:5:2110:21430:42776,J00121:27:H3GGKBBXX:5:2216:15574:31189,J00121:27:H3GGKBBXX:5:1114:22526:11266,J00121:27:H3GGKBBXX:5:2221:18629:42038,J00121:27:H3GGKBBXX:5:1119:22252:3090,J00121:27:H3GGKBBXX:5:2227:30117:43058,J00121:27:H3GGKBBXX:5:2228:11109:21201,J00121:27:H3GGKBBXX:5:2221:25175:15715,J00121:27:H3GGKBBXX:5:1224:7415:18212,J00121:27:H3GGKBBXX:5:2109:30066:21975,J00121:27:H3GGKBBXX:5:1225:31842:30749,J00121:27:H3GGKBBXX:5:2218:13849:17333,J00121:27:H3GGKBBXX:5:1207:22577:27145,J00121:27:H3GGKBBXX:5:1225:12327:35233,J00121:27:H3GGKBBXX:5:2115:28625:47682,J00121:27:H3GGKBBXX:5:2109:24880:40033,J00121:27:H3GGKBBXX:5:1202:3701:1719,J00121:27:H3GGKBBXX:5:1221:23602:11407,J00121:27:H3GGKBBXX:5:2111:25469:15100,J00121:27:H3GGKBBXX:5:1213:16508:8119,J00121:27:H3GGKBBXX:5:1205:24424:15434,J00121:27:H3GGKBBXX:5:1121:13342:22362,J00121:27:H3GGKBBXX:5:2205:19898:40930,J00121:27:H3GGKBBXX:5:1115:26332:11812,J00121:27:H3GGKBBXX:5:2206:17127:7644,J00121:27:H3GGKBBXX:5:2123:17239:19795,J00121:27:H3GGKBBXX:5:1220:14570:20973,J00121:27:H3GGKBBXX:5:1202:24028:17878,J00121:27:H3GGKBBXX:5:1127:31822:48685,J00121:27:H3GGKBBXX:5:1121:22546:45836,J00121:27:H3GGKBBXX:5:2211:23713:40121,J00121:27:H3GGKBBXX:5:2103:13900:25087,J00121:27:H3GGKBBXX:5:1122:7852:8418,J00121:27:H3GGKBBXX:5:2124:22079:38767,J00121:27:H3GGKBBXX:5:2109:7578:41915,J00121:27:H3GGKBBXX:5:2224:3376:16805,J00121:27:H3GGKBBXX:5:2212:31741:4901,J00121:27:H3GGKBBXX:5:2117:5213:6976,J00121:27:H3GGKBBXX:5:1212:24941:26846,J00121:27:H3GGKBBXX:5:1203:10206:47383,J00121:27:H3GGKBBXX:5:1216:13149:33809,J00121:27:H3GGKBBXX:5:1120:8968:37501,J00121:27:H3GGKBBXX:5:1127:12885:8488,J00121:27:H3GGKBBXX:5:1214:27519:32578,J00121:27:H3GGKBBXX:5:2115:21633:37290,J00121:27:H3GGKBBXX:5:2201:12347:22573,J00121:27:H3GGKBBXX:5:1127:30573:46065,J00121:27:H3GGKBBXX:5:2225:18264:30995,J00121:27:H3GGKBBXX:5:1227:30645:12779,J00121:27:H3GGKBBXX:5:2106:21247:35462,J00121:27:H3GGKBBXX:5:2115:14976:29483,J00121:27:H3GGKBBXX:5:2207:16224:43708,J00121:27:H3GGKBBXX:5:1112:15097:23927,J00121:27:H3GGKBBXX:5:1116:11190:31962,J00121:27:H3GGKBBXX:5:1216:30543:17561,J00121:27:H3GGKBBXX:5:2224:25438:11671,J00121:27:H3GGKBBXX:5:1210:10663:10475,J00121:27:H3GGKBBXX:5:1217:20202:17333,J00121:27:H3GGKBBXX:5:2125:4706:15276,J00121:27:H3GGKBBXX:5:1208:12144:25281,J00121:27:H3GGKBBXX:5:1124:7212:24507,J00121:27:H3GGKBBXX:5:1208:23947:3072,J00121:27:H3GGKBBXX:5:2221:18710:19671,J00121:27:H3GGKBBXX:5:2226:18822:30099,J00121:27:H3GGKBBXX:5:2211:16569:15785,J00121:27:H3GGKBBXX:5:1112:7517:44412,J00121:27:H3GGKBBXX:5:1225:15047:17157,J00121:27:H3GGKBBXX:5:2215:10287:37818,J00121:27:H3GGKBBXX:5:1228:14732:28498,J00121:27:H3GGKBBXX:5:2207:5416:31910,J00121:27:H3GGKBBXX:5:2119:5284:23417,J00121:27:H3GGKBBXX:5:1218:17685:11460,J00121:27:H3GGKBBXX:5:1109:3965:4251,J00121:27:H3GGKBBXX:5:1209:12236:31066,J00121:27:H3GGKBBXX:5:1123:15767:33844;sequence=TACAATAGAATAGAATATAAATTATTATTATTATTATTATTATTATTATTAATAAACTTAAGTG;start=127017;subtype=IES;support_ref=0;support_variant=100;type=IES;
scaffold51_137_with_IES	MILORD	internal_eliminated_sequence	128010	128110	.	.	.	ID=MILORD.137.128010.128110;Name=MILORD.137.128010.128110;bounded_by_ta=TRUE;common_boundary=Both;end=128110;ies_id=IESPGM.PTET51.1.137.122611;ies_left_dist=0;ies_min_dist=0;ies_right_dist=0;junction_seq=tgggaattgcgttatTAtcatagataataagt;read_names=J00121:27:H3GGKBBXX:5:1208:22739:47928,J00121:27:H3GGKBBXX:5:1108:17665:16032,J00121:27:H3GGKBBXX:5:2207:20506:10616,J00121:27:H3GGKBBXX:5:1117:20791:23628,J00121:27:H3GGKBBXX:5:1116:28229:28850,J00121:27:H3GGKBBXX:5:2105:30320:2897,J00121:27:H3GGKBBXX:5:1125:27346:42900,J00121:27:H3GGKBBXX:5:2211:30015:16366,J00121:27:H3GGKBBXX:5:1212:18142:35567,J00121:27:H3GGKBBXX:5:2214:8856:13253,J00121:27:H3GGKBBXX:5:1103:13129:29554,J00121:27:H3GGKBBXX:5:1210:16782:45520,J00121:27:H3GGKBBXX:5:2103:7334:42407,J00121:27:H3GGKBBXX:5:2228:15118:42706,J00121:27:H3GGKBBXX:5:2211:14549:30116,J00121:27:H3GGKBBXX:5:1121:14164:2932,J00121:27:H3GGKBBXX:5:2120:17381:22608,J00121:27:H3GGKBBXX:5:2103:20577:11442,J00121:27:H3GGKBBXX:5:1127:24708:5692,J00121:27:H3GGKBBXX:5:2213:7852:42917,J00121:27:H3GGKBBXX:5:1101:12692:10475,J00121:27:H3GGKBBXX:5:2123:26961:6536;sequence=TACAGTTAATTATGTATATTTTTATTTATCATTTTTTTGATATCAAATTAACAGCTTTTAAATAAATATATTCAAAAAGAGATATCTGTTATTTTCAGCAG;start=128010;subtype=IES;support_ref=90;support_variant=22;type=IES;
scaffold51_137_with_IES	MILORD	internal_eliminated_sequence	131247	131323	.	.	.	ID=MILORD.137.131247.131323;Name=MILORD.137.131247.131323;bounded_by_ta=TRUE;common_boundary=Both;end=131323;ies_id=IESPGM.PTET51.1.137.125747;ies_left_dist=0;ies_min_dist=0;ies_right_dist=0;junction_seq=acatgataatattggTAacatatatatgattg;read_names=J00121:27:H3GGKBBXX:5:1212:24982:43761,J00121:27:H3GGKBBXX:5:2111:28118:48139,J00121:27:H3GGKBBXX:5:2212:27103:40649,J00121:27:H3GGKBBXX:5:1127:27326:26828,J00121:27:H3GGKBBXX:5:1116:11058:32226,J00121:27:H3GGKBBXX:5:1219:20872:47717,J00121:27:H3GGKBBXX:5:1206:3346:1771,J00121:27:H3GGKBBXX:5:1219:19431:26934,J00121:27:H3GGKBBXX:5:2213:11586:24384,J00121:27:H3GGKBBXX:5:2227:30543:21008,J00121:27:H3GGKBBXX:5:1107:23115:24384,J00121:27:H3GGKBBXX:5:1105:7009:1543,J00121:27:H3GGKBBXX:5:2216:18974:7996,J00121:27:H3GGKBBXX:5:2202:3853:6273,J00121:27:H3GGKBBXX:5:2210:27783:45027,J00121:27:H3GGKBBXX:5:2110:19400:19601,J00121:27:H3GGKBBXX:5:2212:17604:1156,J00121:27:H3GGKBBXX:5:1117:4442:18652,J00121:27:H3GGKBBXX:5:2201:6938:21957,J00121:27:H3GGKBBXX:5:2215:16386:14555,J00121:27:H3GGKBBXX:5:1114:7009:38890,J00121:27:H3GGKBBXX:5:1123:25743:21307,J00121:27:H3GGKBBXX:5:1120:22709:27936,J00121:27:H3GGKBBXX:5:1112:8511:15363,J00121:27:H3GGKBBXX:5:1108:22780:15539,J00121:27:H3GGKBBXX:5:2222:29589:29026,J00121:27:H3GGKBBXX:5:1127:29305:47243,J00121:27:H3GGKBBXX:5:2109:6776:45133,J00121:27:H3GGKBBXX:5:1212:18700:41106,J00121:27:H3GGKBBXX:5:2227:6167:11794,J00121:27:H3GGKBBXX:5:2214:7202:21535,J00121:27:H3GGKBBXX:5:1210:3234:30907,J00121:27:H3GGKBBXX:5:1124:14407:20375,J00121:27:H3GGKBBXX:5:2226:28148:19285,J00121:27:H3GGKBBXX:5:2214:10409:23434,J00121:27:H3GGKBBXX:5:2216:12682:30784;sequence=TACAGTCAATAATAAATATTAATTAATTATCTTAATTAAATGATAGCATATTTTCAGAAAGCTGGTCTAGACAATTA;start=131247;subtype=IES;support_ref=56;support_variant=36;type=IES;
scaffold51_137_with_IES	MILORD	internal_eliminated_sequence	132506	132622	.	.	.	ID=MILORD.137.132506.132622;Name=MILORD.137.132506.132622;bounded_by_ta=TRUE;common_boundary=Both;end=132622;ies_id=IESPGM.PTET51.1.137.126929;ies_left_dist=0;ies_min_dist=0;ies_right_dist=0;junction_seq=cctttttcccttataTAtcaataaccacctat;read_names=J00121:27:H3GGKBBXX:5:2103:25591:1490,J00121:27:H3GGKBBXX:5:2211:8592:44166,J00121:27:H3GGKBBXX:5:1128:20628:46768,J00121:27:H3GGKBBXX:5:1113:26362:16471,J00121:27:H3GGKBBXX:5:1217:17645:7134,J00121:27:H3GGKBBXX:5:1204:23226:48139,J00121:27:H3GGKBBXX:5:2106:10896:25263,J00121:27:H3GGKBBXX:5:2110:16691:45537,J00121:27:H3GGKBBXX:5:2109:7182:23329,J00121:27:H3GGKBBXX:5:1223:31284:13886,J00121:27:H3GGKBBXX:5:1210:9374:12005,J00121:27:H3GGKBBXX:5:1104:10399:36358,J00121:27:H3GGKBBXX:5:2203:5802:4479,J00121:27:H3GGKBBXX:5:1206:27874:13957,J00121:27:H3GGKBBXX:5:1206:16589:34424,J00121:27:H3GGKBBXX:5:1109:22658:18599,J00121:27:H3GGKBBXX:5:2101:13291:32894,J00121:27:H3GGKBBXX:5:1110:16386:4602,J00121:27:H3GGKBBXX:5:2225:27214:48016,J00121:27:H3GGKBBXX:5:2210:6603:21623,J00121:27:H3GGKBBXX:5:1114:12225:19126,J00121:27:H3GGKBBXX:5:2225:22698:11179,J00121:27:H3GGKBBXX:5:2225:21745:12304,J00121:27:H3GGKBBXX:5:1121:18629:33527,J00121:27:H3GGKBBXX:5:1220:6857:19777,J00121:27:H3GGKBBXX:5:1115:22749:4374,J00121:27:H3GGKBBXX:5:1218:5629:16700,J00121:27:H3GGKBBXX:5:1217:20628:1226,J00121:27:H3GGKBBXX:5:2202:30990:16084,J00121:27:H3GGKBBXX:5:2224:21775:45695,J00121:27:H3GGKBBXX:5:1227:9364:45080,J00121:27:H3GGKBBXX:5:2217:15554:22116,J00121:27:H3GGKBBXX:5:2210:4391:25949,J00121:27:H3GGKBBXX:5:2203:28047:11442,J00121:27:H3GGKBBXX:5:1227:7517:46170;sequence=TACAGTTAATCGATATTCAATAAATTACGATTTTCATTATTATCATATATCAGAGAAGATAAGAATGTTTGTAATATTAATTAAATATTAAAATTTAGATAGACTTCCTTATTGCTG;start=132506;subtype=IES;support_ref=66;support_variant=35;type=IES;
scaffold51_137_with_IES	MILORD	internal_eliminated_sequence	133071	133126	.	.	.	ID=MILORD.137.133071.133126;Name=MILORD.137.133071.133126;bounded_by_ta=TRUE;common_boundary=Both;end=133126;ies_id=IESPGM.PTET51.1.137.127377;ies_left_dist=0;ies_min_dist=0;ies_right_dist=0;junction_seq=aaccagttcatcattTAccttagcaaatagaa;read_names=J00121:27:H3GGKBBXX:5:1209:5873:33404,J00121:27:H3GGKBBXX:5:2217:28858:36024,J00121:27:H3GGKBBXX:5:1203:23825:16577,J00121:27:H3GGKBBXX:5:1103:6654:47524,J00121:27:H3GGKBBXX:5:1226:10845:46029,J00121:27:H3GGKBBXX:5:1217:27722:12919,J00121:27:H3GGKBBXX:5:1201:24515:47559,J00121:27:H3GGKBBXX:5:2203:20720:38592,J00121:27:H3GGKBBXX:5:2111:21004:19320,J00121:27:H3GGKBBXX:5:1210:7740:36218,J00121:27:H3GGKBBXX:5:1114:5375:41370,J00121:27:H3GGKBBXX:5:2215:4401:29448,J00121:27:H3GGKBBXX:5:1119:19390:37449,J00121:27:H3GGKBBXX:5:2204:1763:19214,J00121:27:H3GGKBBXX:5:2123:29680:32666,J00121:27:H3GGKBBXX:5:1117:29427:28287,J00121:27:H3GGKBBXX:5:2113:30188:42302,J00121:27:H3GGKBBXX:5:2113:13200:27250,J00121:27:H3GGKBBXX:5:1223:11911:45520,J00121:27:H3GGKBBXX:5:2104:8278:6906,J00121:27:H3GGKBBXX:5:2117:2179:7978,J00121:27:H3GGKBBXX:5:1217:3082:28147,J00121:27:H3GGKBBXX:5:1227:8034:24489,J00121:27:H3GGKBBXX:5:2203:10358:12515,J00121:27:H3GGKBBXX:5:2202:26890:25228,J00121:27:H3GGKBBXX:5:1219:26149:33545,J00121:27:H3GGKBBXX:5:1206:26545:16366,J00121:27:H3GGKBBXX:5:1201:20689:4567;sequence=TATTGTGGATAACATTATCAATTGATATTCTGATTTTCATCTAATTGCTCTCCCAA;start=133071;subtype=IES;support_ref=92;support_variant=28;type=IES;
scaffold51_137_with_IES	MILORD	internal_eliminated_sequence	133407	133455	.	.	.	ID=MILORD.137.133407.133455;Name=MILORD.137.133407.133455;bounded_by_ta=TRUE;common_boundary=LEFT;end=133455;ies_id=IESPGM.PTET51.1.137.127657;ies_left_dist=0;ies_min_dist=0;ies_right_dist=-2;junction_seq=attttaaatcgtaatTAtttaataaataaaat;read_names=J00121:27:H3GGKBBXX:5:1115:14245:47454;sequence=TATACGGTGAGAACAGTAATTTAATTAATTAGTTTAAGATTAATTACTA;start=133407;subtype=PARTIAL_EXTERNAL;support_ref=29;support_variant=1;type=ALTERNATIVE;
scaffold51_137_with_IES	MILORD	internal_eliminated_sequence	133409	133455	.	.	.	ID=MILORD.137.133409.133455;Name=MILORD.137.133409.133455;bounded_by_ta=TRUE;common_boundary=None;end=133455;ies_id=IESPGM.PTET51.1.137.127657;ies_left_dist=-2;ies_min_dist=2;ies_right_dist=-2;junction_seq=tttaaatcgtaattaTAtttaataaataaaat;read_names=J00121:27:H3GGKBBXX:5:1207:26717:11601,J00121:27:H3GGKBBXX:5:1101:29224:10528,J00121:27:H3GGKBBXX:5:2206:25956:33211,J00121:27:H3GGKBBXX:5:2208:10622:30134,J00121:27:H3GGKBBXX:5:1105:23977:10968,J00121:27:H3GGKBBXX:5:1226:6248:19566,J00121:27:H3GGKBBXX:5:2210:6502:4602,J00121:27:H3GGKBBXX:5:1101:15686:17632,J00121:27:H3GGKBBXX:5:1221:12946:1947,J00121:27:H3GGKBBXX:5:2215:27478:44922,J00121:27:H3GGKBBXX:5:2207:10165:42038,J00121:27:H3GGKBBXX:5:1218:16782:45203,J00121:27:H3GGKBBXX:5:1103:21054:17896,J00121:27:H3GGKBBXX:5:1224:5609:14766,J00121:27:H3GGKBBXX:5:2101:3356:24015,J00121:27:H3GGKBBXX:5:2113:8339:36446,J00121:27:H3GGKBBXX:5:2209:16001:36605,J00121:27:H3GGKBBXX:5:1108:19989:7890,J00121:27:H3GGKBBXX:5:1212:9252:16471,J00121:27:H3GGKBBXX:5:1107:9861:44781,J00121:27:H3GGKBBXX:5:1125:11708:33949,J00121:27:H3GGKBBXX:5:2117:10135:28622,J00121:27:H3GGKBBXX:5:1124:15757:34284,J00121:27:H3GGKBBXX:5:2205:17168:30222,J00121:27:H3GGKBBXX:5:2218:30624:39858,J00121:27:H3GGKBBXX:5:1220:16193:10633,J00121:27:H3GGKBBXX:5:1118:14255:8857,J00121:27:H3GGKBBXX:5:2207:15696:18810,J00121:27:H3GGKBBXX:5:2214:9140:5306,J00121:27:H3GGKBBXX:5:2212:23531:14625,J00121:27:H3GGKBBXX:5:1223:19877:42478,J00121:27:H3GGKBBXX:5:2116:20892:13183,J00121:27:H3GGKBBXX:5:2213:18406:16893,J00121:27:H3GGKBBXX:5:2227:24809:28270,J00121:27:H3GGKBBXX:5:2209:22252:11812,J00121:27:H3GGKBBXX:5:1205:3397:1402,J00121:27:H3GGKBBXX:5:1119:27093:24947,J00121:27:H3GGKBBXX:5:2106:18142:26072,J00121:27:H3GGKBBXX:5:1104:14336:29888;sequence=TACGGTGAGAACAGTAATTTAATTAATTAGTTTAAGATTAATTACTA;start=133409;subtype=OVERLAPPING;support_ref=46;support_variant=39;type=ALTERNATIVE;
scaffold51_137_with_IES	MILORD	internal_eliminated_sequence	137351	137417	.	.	.	ID=MILORD.137.137351.137417;Name=MILORD.137.137351.137417;bounded_by_ta=TRUE;common_boundary=Both;end=137417;ies_id=IESPGM.PTET51.1.137.131554;ies_left_dist=0;ies_min_dist=0;ies_right_dist=0;junction_seq=tgcattagaataataTAatccatagagatatc;read_names=J00121:27:H3GGKBBXX:5:2127:31629:28375,J00121:27:H3GGKBBXX:5:2203:13890:45924,J00121:27:H3GGKBBXX:5:1220:15463:27654,J00121:27:H3GGKBBXX:5:2110:17523:26828,J00121:27:H3GGKBBXX:5:1119:19136:48614,J00121:27:H3GGKBBXX:5:2227:8907:12357,J00121:27:H3GGKBBXX:5:2216:8186:14977,J00121:27:H3GGKBBXX:5:2210:16305:14203,J00121:27:H3GGKBBXX:5:2108:10135:45783,J00121:27:H3GGKBBXX:5:2215:30563:44711,J00121:27:H3GGKBBXX:5:2104:23236:48368,J00121:27:H3GGKBBXX:5:2113:25428:42003,J00121:27:H3GGKBBXX:5:2108:9993:45748,J00121:27:H3GGKBBXX:5:2221:16894:10932,J00121:27:H3GGKBBXX:5:2216:4797:32982,J00121:27:H3GGKBBXX:5:1105:13727:12550;sequence=TACAATTGAATCAAATTGGTTTATTAATATTAACTATGTAAATATAGAATTAAGATTAGTTTAATTG;start=137351;subtype=IES;support_ref=80;support_variant=16;type=IES;
scaffold51_137_with_IES	MILORD	internal_eliminated_sequence	137895	137922	.	.	.	ID=MILORD.137.137895.137922;Name=MILORD.137.137895.137922;bounded_by_ta=TRUE;common_boundary=Both;end=137922;ies_id=IESPGM.PTET51.1.137.132031;ies_left_dist=0;ies_min_dist=0;ies_right_dist=0;junction_seq=gggaatatttatgttTActaagctcatcccag;read_names=J00121:27:H3GGKBBXX:5:1119:30675:44588,J00121:27:H3GGKBBXX:5:2122:31812:29501,J00121:27:H3GGKBBXX:5:1122:24596:41968,J00121:27:H3GGKBBXX:5:2215:6857:46539,J00121:27:H3GGKBBXX:5:2106:10744:47858,J00121:27:H3GGKBBXX:5:2104:10419:20428,J00121:27:H3GGKBBXX:5:2104:23723:8981,J00121:27:H3GGKBBXX:5:1202:15493:5481,J00121:27:H3GGKBBXX:5:2113:18335:38363,J00121:27:H3GGKBBXX:5:1122:20872:13781,J00121:27:H3GGKBBXX:5:2111:6451:9789,J00121:27:H3GGKBBXX:5:1119:18923:24261,J00121:27:H3GGKBBXX:5:1217:29203:18757,J00121:27:H3GGKBBXX:5:1105:11769:7679,J00121:27:H3GGKBBXX:5:1117:2158:12374,J00121:27:H3GGKBBXX:5:2206:5081:11565,J00121:27:H3GGKBBXX:5:1124:25144:29167,J00121:27:H3GGKBBXX:5:1201:27001:47893,J00121:27:H3GGKBBXX:5:1103:25662:40508,J00121:27:H3GGKBBXX:5:1225:9019:13394,J00121:27:H3GGKBBXX:5:2103:18954:32754,J00121:27:H3GGKBBXX:5:1101:3853:34547,J00121:27:H3GGKBBXX:5:1219:8613:12972,J00121:27:H3GGKBBXX:5:2107:30868:14502,J00121:27:H3GGKBBXX:5:1223:13108:45168,J00121:27:H3GGKBBXX:5:1219:6431:39436,J00121:27:H3GGKBBXX:5:1208:15767:10141,J00121:27:H3GGKBBXX:5:1213:15361:41159,J00121:27:H3GGKBBXX:5:2228:14996:46715,J00121:27:H3GGKBBXX:5:2124:4584:43234,J00121:27:H3GGKBBXX:5:1127:27377:39752,J00121:27:H3GGKBBXX:5:2228:11424:23540,J00121:27:H3GGKBBXX:5:1108:8379:7011,J00121:27:H3GGKBBXX:5:1107:25225:18863,J00121:27:H3GGKBBXX:5:2101:29670:12919,J00121:27:H3GGKBBXX:5:2216:19634:13851,J00121:27:H3GGKBBXX:5:1221:12246:27074,J00121:27:H3GGKBBXX:5:2203:15290:3336,J00121:27:H3GGKBBXX:5:1125:17462:46451,J00121:27:H3GGKBBXX:5:1201:21075:8365,J00121:27:H3GGKBBXX:5:1128:5142:41634,J00121:27:H3GGKBBXX:5:2204:9546:10299,J00121:27:H3GGKBBXX:5:1122:13423:3055,J00121:27:H3GGKBBXX:5:1220:11160:9051,J00121:27:H3GGKBBXX:5:1222:23419:37255,J00121:27:H3GGKBBXX:5:1105:26118:24630,J00121:27:H3GGKBBXX:5:1206:11180:16155;sequence=TATAATCAAATTCTAAGTGATTGCACTC;start=137895;subtype=IES;support_ref=39;support_variant=47;type=IES;
scaffold51_137_with_IES	MILORD	internal_eliminated_sequence	138821	138906	.	.	.	ID=MILORD.137.138821.138906;Name=MILORD.137.138821.138906;bounded_by_ta=TRUE;common_boundary=Both;end=138906;ies_id=IESPGM.PTET51.1.137.132929;ies_left_dist=0;ies_min_dist=0;ies_right_dist=0;junction_seq=ggatatgtgcagagaTAtcattttagtattga;read_names=J00121:27:H3GGKBBXX:5:1219:19421:38029,J00121:27:H3GGKBBXX:5:1121:5436:47665,J00121:27:H3GGKBBXX:5:1118:18751:24771,J00121:27:H3GGKBBXX:5:1124:17766:12093,J00121:27:H3GGKBBXX:5:2122:24058:16700,J00121:27:H3GGKBBXX:5:2124:8745:41335,J00121:27:H3GGKBBXX:5:1217:5710:7732,J00121:27:H3GGKBBXX:5:2111:21684:27637,J00121:27:H3GGKBBXX:5:1127:9475:26002,J00121:27:H3GGKBBXX:5:2103:8004:9631,J00121:27:H3GGKBBXX:5:2126:23723:18124,J00121:27:H3GGKBBXX:5:2103:29335:13711,J00121:27:H3GGKBBXX:5:2221:12550:18740,J00121:27:H3GGKBBXX:5:1214:15798:25773,J00121:27:H3GGKBBXX:5:1204:21257:29008,J00121:27:H3GGKBBXX:5:2114:19329:10721,J00121:27:H3GGKBBXX:5:2208:6816:28780,J00121:27:H3GGKBBXX:5:1210:27915:36288,J00121:27:H3GGKBBXX:5:1220:22475:26265,J00121:27:H3GGKBBXX:5:2204:29031:36886,J00121:27:H3GGKBBXX:5:2220:4482:36974,J00121:27:H3GGKBBXX:5:1123:18213:24472,J00121:27:H3GGKBBXX:5:1203:15788:10528,J00121:27:H3GGKBBXX:5:2215:12895:21201,J00121:27:H3GGKBBXX:5:2128:5386:34917,J00121:27:H3GGKBBXX:5:2207:13261:19689,J00121:27:H3GGKBBXX:5:2103:16041:46522,J00121:27:H3GGKBBXX:5:1221:24647:14695,J00121:27:H3GGKBBXX:5:2208:16092:35848,J00121:27:H3GGKBBXX:5:2208:30381:1455,J00121:27:H3GGKBBXX:5:2206:12631:16735;sequence=TACTTTAGATTGGCGATTCTTTTTGTAATTTTAATTGATCAAAAATAGATTTGATAGAAATGCAAAAACATATTAAATGAGAACTG;start=138821;subtype=IES;support_ref=88;support_variant=31;type=IES;
scaffold51_137_with_IES	MILORD	internal_eliminated_sequence	142489	142543	.	.	.	ID=MILORD.137.142489.142543;Name=MILORD.137.142489.142543;bounded_by_ta=TRUE;common_boundary=None;end=142543;ies_id=IESPGM.PTET51.1.137.140102;ies_left_dist=3591;ies_min_dist=3591;ies_right_dist=3615;junction_seq=gttattactttaaaaTAttttagagataataa;read_names=J00121:27:H3GGKBBXX:5:2218:20892:23909,J00121:27:H3GGKBBXX:5:2221:26707:33914,J00121:27:H3GGKBBXX:5:2226:22993:38838;sequence=TATAGTAGGTCCTTCAAGTTTATGTATTCATTTGATGGAAACGAATAAGTGACTA;start=142489;subtype=MAC;support_ref=202;support_variant=3;type=CRYPTIC;
scaffold51_137_with_IES	MILORD	internal_eliminated_sequence	146080	146158	.	.	.	ID=MILORD.137.146080.146158;Name=MILORD.137.146080.146158;bounded_by_ta=TRUE;common_boundary=Both;end=146158;ies_id=IESPGM.PTET51.1.137.140102;ies_left_dist=0;ies_min_dist=0;ies_right_dist=0;junction_seq=atggagcacctttggTAccacttggagacaga;read_names=J00121:27:H3GGKBBXX:5:2120:22800:25703,J00121:27:H3GGKBBXX:5:2103:27661:35110,J00121:27:H3GGKBBXX:5:1123:6015:19091,J00121:27:H3GGKBBXX:5:1101:24454:15803,J00121:27:H3GGKBBXX:5:2208:13758:32859,J00121:27:H3GGKBBXX:5:2228:3549:47946,J00121:27:H3GGKBBXX:5:1117:6421:5587,J00121:27:H3GGKBBXX:5:2223:22161:15416,J00121:27:H3GGKBBXX:5:2221:28067:26635,J00121:27:H3GGKBBXX:5:2227:8329:11143,J00121:27:H3GGKBBXX:5:1118:24545:22362,J00121:27:H3GGKBBXX:5:1127:12215:6941,J00121:27:H3GGKBBXX:5:1107:21613:16155,J00121:27:H3GGKBBXX:5:1127:25773:42882,J00121:27:H3GGKBBXX:5:2101:9485:28164,J00121:27:H3GGKBBXX:5:2227:28929:28129,J00121:27:H3GGKBBXX:5:1202:6857:18863,J00121:27:H3GGKBBXX:5:1128:11586:40104,J00121:27:H3GGKBBXX:5:1114:30472:19689,J00121:27:H3GGKBBXX:5:1110:18680:41528,J00121:27:H3GGKBBXX:5:1224:16447:7943,J00121:27:H3GGKBBXX:5:1211:20851:2563,J00121:27:H3GGKBBXX:5:2113:10876:18124,J00121:27:H3GGKBBXX:5:2127:18284:19496,J00121:27:H3GGKBBXX:5:2111:8400:22872,J00121:27:H3GGKBBXX:5:2120:18659:32806,J00121:27:H3GGKBBXX:5:1104:29356:31224,J00121:27:H3GGKBBXX:5:2105:25885:1472,J00121:27:H3GGKBBXX:5:2114:32045:15451,J00121:27:H3GGKBBXX:5:2201:10774:46258,J00121:27:H3GGKBBXX:5:1127:17350:25826,J00121:27:H3GGKBBXX:5:2209:19086:20006,J00121:27:H3GGKBBXX:5:1218:24951:22749,J00121:27:H3GGKBBXX:5:1219:7334:27848;sequence=TAGAATCAATCTAGATAATTTTATCAAGCATTCATATTCATTTAGATTATTTCATAAAAAGTACTAATAAATTCAGCTA;start=146080;subtype=IES;support_ref=92;support_variant=34;type=IES;
scaffold51_137_with_IES	MILORD	internal_eliminated_sequence	146479	146505	.	.	.	ID=MILORD.137.146479.146505;Name=MILORD.137.146479.146505;bounded_by_ta=TRUE;common_boundary=Both;end=146505;ies_id=IESPGM.PTET51.1.137.140422;ies_left_dist=0;ies_min_dist=0;ies_right_dist=0;junction_seq=tctaatctgtcttaaTAagataaactttgcac;read_names=J00121:27:H3GGKBBXX:5:2205:22567:12216,J00121:27:H3GGKBBXX:5:1205:16853:37202,J00121:27:H3GGKBBXX:5:1208:26555:30907,J00121:27:H3GGKBBXX:5:1217:7547:38345,J00121:27:H3GGKBBXX:5:1108:25469:4760,J00121:27:H3GGKBBXX:5:1224:20496:7574,J00121:27:H3GGKBBXX:5:2224:8765:7046,J00121:27:H3GGKBBXX:5:1226:17279:41352,J00121:27:H3GGKBBXX:5:1123:22922:20674,J00121:27:H3GGKBBXX:5:1106:14661:27074,J00121:27:H3GGKBBXX:5:1114:22272:47331,J00121:27:H3GGKBBXX:5:1227:26778:31998,J00121:27:H3GGKBBXX:5:1108:23683:16823,J00121:27:H3GGKBBXX:5:2212:9820:35286,J00121:27:H3GGKBBXX:5:2124:7933:20867,J00121:27:H3GGKBBXX:5:2126:20263:39699,J00121:27:H3GGKBBXX:5:1214:17208:10915,J00121:27:H3GGKBBXX:5:1114:13910:12726,J00121:27:H3GGKBBXX:5:1215:16112:38099,J00121:27:H3GGKBBXX:5:2225:21552:39225,J00121:27:H3GGKBBXX:5:1214:23348:12163,J00121:27:H3GGKBBXX:5:2220:11241:31593,J00121:27:H3GGKBBXX:5:2102:17817:1877,J00121:27:H3GGKBBXX:5:1211:14072:14660,J00121:27:H3GGKBBXX:5:2113:26677:4848,J00121:27:H3GGKBBXX:5:2218:20770:19795,J00121:27:H3GGKBBXX:5:2222:19187:18740,J00121:27:H3GGKBBXX:5:1219:22607:6695,J00121:27:H3GGKBBXX:5:2210:16630:37308,J00121:27:H3GGKBBXX:5:1228:20405:15926,J00121:27:H3GGKBBXX:5:1102:19755:8224,J00121:27:H3GGKBBXX:5:1117:11769:47454,J00121:27:H3GGKBBXX:5:1201:5152:28534,J00121:27:H3GGKBBXX:5:2215:8136:31206,J00121:27:H3GGKBBXX:5:1110:25469:34020,J00121:27:H3GGKBBXX:5:1110:16924:26142,J00121:27:H3GGKBBXX:5:2215:7486:37185,J00121:27:H3GGKBBXX:5:2214:8318:28076,J00121:27:H3GGKBBXX:5:1214:29356:2457,J00121:27:H3GGKBBXX:5:1202:16204:30907,J00121:27:H3GGKBBXX:5:1125:21095:19408,J00121:27:H3GGKBBXX:5:1212:22313:42900,J00121:27:H3GGKBBXX:5:1228:20232:15627,J00121:27:H3GGKBBXX:5:1108:25388:17280,J00121:27:H3GGKBBXX:5:2205:32420:5165,J00121:27:H3GGKBBXX:5:1203:21988:46487,J00121:27:H3GGKBBXX:5:2218:20517:16331,J00121:27:H3GGKBBXX:5:2117:3884:3336,J00121:27:H3GGKBBXX:5:1218:8745:17737,J00121:27:H3GGKBBXX:5:1119:31253:11899,J00121:27:H3GGKBBXX:5:1108:25124:17139,J00121:27:H3GGKBBXX:5:2219:12814:22538,J00121:27:H3GGKBBXX:5:2124:17756:38556,J00121:27:H3GGKBBXX:5:2218:17411:45836,J00121:27:H3GGKBBXX:5:1224:21024:10844,J00121:27:H3GGKBBXX:5:1212:12368:45467,J00121:27:H3GGKBBXX:5:1218:23439:25615,J00121:27:H3GGKBBXX:5:2211:14925:28973,J00121:27:H3GGKBBXX:5:2214:8440:28006,J00121:27:H3GGKBBXX:5:1118:6553:20586,J00121:27:H3GGKBBXX:5:1125:21044:19390,J00121:27:H3GGKBBXX:5:2209:15767:33422,J00121:27:H3GGKBBXX:5:2208:21054:32209,J00121:27:H3GGKBBXX:5:2202:17340:23206,J00121:27:H3GGKBBXX:5:2119:19096:7082,J00121:27:H3GGKBBXX:5:1118:23368:45185,J00121:27:H3GGKBBXX:5:1108:15544:38556,J00121:27:H3GGKBBXX:5:2204:23013:10844,J00121:27:H3GGKBBXX:5:2115:20720:6589,J00121:27:H3GGKBBXX:5:1206:18659:31118,J00121:27:H3GGKBBXX:5:1121:26159:44289,J00121:27:H3GGKBBXX:5:1105:5954:38855;sequence=TATACATAAAATATTTGATTTTAATTA;start=146479;subtype=IES;support_ref=21;support_variant=72;type=IES;
scaffold51_137_with_IES	MILORD	internal_eliminated_sequence	146921	146960	.	.	.	ID=MILORD.137.146921.146960;Name=MILORD.137.146921.146960;bounded_by_ta=TRUE;common_boundary=Both;end=146960;ies_id=IESPGM.PTET51.1.137.140837;ies_left_dist=0;ies_min_dist=0;ies_right_dist=0;junction_seq=ttttactttattttcTAttggatgagggatga;read_names=J00121:27:H3GGKBBXX:5:1217:27194:13799,J00121:27:H3GGKBBXX:5:2106:7567:46786,J00121:27:H3GGKBBXX:5:2119:18923:34881,J00121:27:H3GGKBBXX:5:2223:13839:6202,J00121:27:H3GGKBBXX:5:1118:22709:48052,J00121:27:H3GGKBBXX:5:2226:9354:6449,J00121:27:H3GGKBBXX:5:2212:25621:22924,J00121:27:H3GGKBBXX:5:2107:29802:42548,J00121:27:H3GGKBBXX:5:1127:6279:30028,J00121:27:H3GGKBBXX:5:2219:18294:3407,J00121:27:H3GGKBBXX:5:1104:22495:4884,J00121:27:H3GGKBBXX:5:1201:4493:17509,J00121:27:H3GGKBBXX:5:1105:27976:42759,J00121:27:H3GGKBBXX:5:1103:22140:10633,J00121:27:H3GGKBBXX:5:1209:11464:11513,J00121:27:H3GGKBBXX:5:2103:9232:18405,J00121:27:H3GGKBBXX:5:2202:16843:38029,J00121:27:H3GGKBBXX:5:1221:2493:1173,J00121:27:H3GGKBBXX:5:1124:6553:12392,J00121:27:H3GGKBBXX:5:2207:4219:27127,J00121:27:H3GGKBBXX:5:2205:16072:33703,J00121:27:H3GGKBBXX:5:1118:23287:33721,J00121:27:H3GGKBBXX:5:1115:25236:6501,J00121:27:H3GGKBBXX:5:1126:21694:45273,J00121:27:H3GGKBBXX:5:1202:22841:33088,J00121:27:H3GGKBBXX:5:2127:25844:13886,J00121:27:H3GGKBBXX:5:2215:18832:18652,J00121:27:H3GGKBBXX:5:2208:7405:48579,J00121:27:H3GGKBBXX:5:1220:17604:21799,J00121:27:H3GGKBBXX:5:1118:22343:7609,J00121:27:H3GGKBBXX:5:1104:1428:43322,J00121:27:H3GGKBBXX:5:2110:22972:10669,J00121:27:H3GGKBBXX:5:2203:7892:24771,J00121:27:H3GGKBBXX:5:2224:12682:41932,J00121:27:H3GGKBBXX:5:2108:25256:14906,J00121:27:H3GGKBBXX:5:2202:17381:8576,J00121:27:H3GGKBBXX:5:2119:29518:35057,J00121:27:H3GGKBBXX:5:2227:19055:25791,J00121:27:H3GGKBBXX:5:1222:13220:32068,J00121:27:H3GGKBBXX:5:1206:16376:43374,J00121:27:H3GGKBBXX:5:2227:6380:36429,J00121:27:H3GGKBBXX:5:2225:19958:47999,J00121:27:H3GGKBBXX:5:1205:17036:39910,J00121:27:H3GGKBBXX:5:1213:29254:3829;sequence=TATAGTAAAATAAAGTCTTAGAGATTTTTTAATTTATCTA;start=146921;subtype=IES;support_ref=57;support_variant=44;type=IES;
scaffold51_137_with_IES	MILORD	internal_eliminated_sequence	146926	146960	.	.	.	ID=MILORD.137.146926.146960;Name=MILORD.137.146926.146960;bounded_by_ta=TRUE;common_boundary=RIGHT;end=146960;ies_id=IESPGM.PTET51.1.137.140837;ies_left_dist=-5;ies_min_dist=0;ies_right_dist=0;junction_seq=ctttattttctatagTAttggatgagggatga;read_names=J00121:27:H3GGKBBXX:5:2118:21075:30732;sequence=TAAAATAAAGTCTTAGAGATTTTTTAATTTATCTA;start=146926;subtype=PARTIAL_INTERNAL;support_ref=17;support_variant=1;type=ALTERNATIVE;
scaffold51_137_with_IES	MILORD	internal_eliminated_sequence	147590	147616	.	.	.	ID=MILORD.137.147590.147616;Name=MILORD.137.147590.147616;bounded_by_ta=TRUE;common_boundary=Both;end=147616;ies_id=IESPGM.PTET51.1.137.141466;ies_left_dist=0;ies_min_dist=0;ies_right_dist=0;junction_seq=atactttggtattttTAttgatttaattcgaa;read_names=J00121:27:H3GGKBBXX:5:1224:23216:5499,J00121:27:H3GGKBBXX:5:1219:5903:8312,J00121:27:H3GGKBBXX:5:1116:17634:29378,J00121:27:H3GGKBBXX:5:2112:9719:41968,J00121:27:H3GGKBBXX:5:1206:19390:28622,J00121:27:H3GGKBBXX:5:1206:15097:40526,J00121:27:H3GGKBBXX:5:2117:1976:33862,J00121:27:H3GGKBBXX:5:1208:15676:3864,J00121:27:H3GGKBBXX:5:2208:11901:25738,J00121:27:H3GGKBBXX:5:2224:27935:15539,J00121:27:H3GGKBBXX:5:2221:26118:43198,J00121:27:H3GGKBBXX:5:1217:19502:34336,J00121:27:H3GGKBBXX:5:2211:30228:1894,J00121:27:H3GGKBBXX:5:1117:30482:17702,J00121:27:H3GGKBBXX:5:2218:27752:33440,J00121:27:H3GGKBBXX:5:1219:5325:7275,J00121:27:H3GGKBBXX:5:2124:32542:46662,J00121:27:H3GGKBBXX:5:2208:12286:25668,J00121:27:H3GGKBBXX:5:1220:18690:21676,J00121:27:H3GGKBBXX:5:2225:6238:22080,J00121:27:H3GGKBBXX:5:1221:24819:17280,J00121:27:H3GGKBBXX:5:1202:11028:5587,J00121:27:H3GGKBBXX:5:2223:5416:31804,J00121:27:H3GGKBBXX:5:1224:27356:41264,J00121:27:H3GGKBBXX:5:2121:31091:44429,J00121:27:H3GGKBBXX:5:1119:30066:47225,J00121:27:H3GGKBBXX:5:1220:13595:2932,J00121:27:H3GGKBBXX:5:1226:24596:38451,J00121:27:H3GGKBBXX:5:1120:16731:12409,J00121:27:H3GGKBBXX:5:2106:25540:13078,J00121:27:H3GGKBBXX:5:1207:11393:47577,J00121:27:H3GGKBBXX:5:2101:19948:12603,J00121:27:H3GGKBBXX:5:1121:28899:38205,J00121:27:H3GGKBBXX:5:2112:8684:40315,J00121:27:H3GGKBBXX:5:2207:2412:43374,J00121:27:H3GGKBBXX:5:1107:10541:46522,J00121:27:H3GGKBBXX:5:1101:14133:35761;sequence=TACAGTTTAAGCCATTCTAATTCACTA;start=147590;subtype=IES;support_ref=36;support_variant=37;type=IES;
scaffold51_137_with_IES	MILORD	internal_eliminated_sequence	147838	147863	.	.	.	ID=MILORD.137.147838.147863;Name=MILORD.137.147838.147863;bounded_by_ta=TRUE;common_boundary=Both;end=147863;ies_id=IESPGM.PTET51.1.137.141687;ies_left_dist=0;ies_min_dist=0;ies_right_dist=0;junction_seq=ttattaaagtctgtgTAcaatacactcccatc;read_names=J00121:27:H3GGKBBXX:5:2211:12307:10088,J00121:27:H3GGKBBXX:5:1110:24819:22766,J00121:27:H3GGKBBXX:5:1115:17624:23909,J00121:27:H3GGKBBXX:5:2221:1996:18599,J00121:27:H3GGKBBXX:5:2211:12368:9807,J00121:27:H3GGKBBXX:5:1108:30289:48139,J00121:27:H3GGKBBXX:5:1117:8491:42689;sequence=TATCAGTCAATATGCTATTTTTCTTA;start=147838;subtype=IES;support_ref=1;support_variant=7;type=IES;
scaffold51_137_with_IES	MILORD	internal_eliminated_sequence	147884	147912	.	.	.	ID=MILORD.137.147884.147912;Name=MILORD.137.147884.147912;bounded_by_ta=TRUE;common_boundary=Both;end=147912;ies_id=IESPGM.PTET51.1.137.141707;ies_left_dist=0;ies_min_dist=0;ies_right_dist=0;junction_seq=cactcccatcgagtaTAattactttaattata;read_names=J00121:27:H3GGKBBXX:5:1228:9435:35602,J00121:27:H3GGKBBXX:5:1117:7973:32930,J00121:27:H3GGKBBXX:5:1126:13494:15944,J00121:27:H3GGKBBXX:5:2101:25408:48122,J00121:27:H3GGKBBXX:5:2102:31061:25562,J00121:27:H3GGKBBXX:5:1102:21115:5376,J00121:27:H3GGKBBXX:5:1222:16711:46381;sequence=TATAGTATGATAAACTGTAGAATTTTCTA;start=147884;subtype=IES;support_ref=0;support_variant=7;type=IES;
scaffold51_137_with_IES	MILORD	internal_eliminated_sequence	149444	149499	.	.	.	ID=MILORD.137.149444.149499;Name=MILORD.137.149444.149499;bounded_by_ta=TRUE;common_boundary=LEFT;end=149499;ies_id=IESPGM.PTET51.1.137.143238;ies_left_dist=0;ies_min_dist=0;ies_right_dist=64;junction_seq=ttttaggatatctagTAatgtattcatcataa;read_names=J00121:27:H3GGKBBXX:5:1121:28574:14572;sequence=TATAGTAGACACAACTGTTTTTAATGAAATTATTTTGTTAAAATAGAAAATTCCGA;start=149444;subtype=PARTIAL_INTERNAL;support_ref=52;support_variant=1;type=ALTERNATIVE;
scaffold51_137_with_IES	MILORD	internal_eliminated_sequence	149444	149563	.	.	.	ID=MILORD.137.149444.149563;Name=MILORD.137.149444.149563;bounded_by_ta=TRUE;common_boundary=Both;end=149563;ies_id=IESPGM.PTET51.1.137.143238;ies_left_dist=0;ies_min_dist=0;ies_right_dist=0;junction_seq=ttttaggatatctagTAttggtgctgatatct;read_names=J00121:27:H3GGKBBXX:5:2206:7375:9596,J00121:27:H3GGKBBXX:5:1202:8542:13658,J00121:27:H3GGKBBXX:5:2104:8004:47436,J00121:27:H3GGKBBXX:5:1226:17300:17333,J00121:27:H3GGKBBXX:5:1114:20040:38574,J00121:27:H3GGKBBXX:5:2228:10795:30292,J00121:27:H3GGKBBXX:5:2227:11008:26125,J00121:27:H3GGKBBXX:5:1204:25794:22485,J00121:27:H3GGKBBXX:5:1101:5122:31435,J00121:27:H3GGKBBXX:5:1126:6025:23294,J00121:27:H3GGKBBXX:5:2224:10754:16260,J00121:27:H3GGKBBXX:5:2128:24799:22063,J00121:27:H3GGKBBXX:5:2221:29386:33316,J00121:27:H3GGKBBXX:5:2218:10318:29149,J00121:27:H3GGKBBXX:5:2213:1783:11231,J00121:27:H3GGKBBXX:5:1221:26210:17368,J00121:27:H3GGKBBXX:5:2223:20963:22766;sequence=TATAGTAGACACAACTGTTTTTAATGAAATTATTTTGTTAAAATAGAAAATTCCGATAATGTATTCATCATAAAGATTATATATATTATATCGTATATAAATATTTAAAATTATTATCTG;start=149444;subtype=IES;support_ref=52;support_variant=17;type=IES;
scaffold51_137_with_IES	MILORD	internal_eliminated_sequence	152283	152343	.	.	.	ID=MILORD.137.152283.152343;Name=MILORD.137.152283.152343;bounded_by_ta=TRUE;common_boundary=Both;end=152343;ies_id=IESPGM.PTET51.1.137.145957;ies_left_dist=0;ies_min_dist=0;ies_right_dist=0;junction_seq=tgatgaagatgatgtTAtttgtgaagcatgta;read_names=J00121:27:H3GGKBBXX:5:1119:3610:5780,J00121:27:H3GGKBBXX:5:1106:28006:20973,J00121:27:H3GGKBBXX:5:1109:28138:40543,J00121:27:H3GGKBBXX:5:1108:10937:3037,J00121:27:H3GGKBBXX:5:1226:27326:47014,J00121:27:H3GGKBBXX:5:1125:30513:10827,J00121:27:H3GGKBBXX:5:1123:21856:32894,J00121:27:H3GGKBBXX:5:1205:9323:39207,J00121:27:H3GGKBBXX:5:2116:19207:14660,J00121:27:H3GGKBBXX:5:1120:20679:46680,J00121:27:H3GGKBBXX:5:2123:16102:14801,J00121:27:H3GGKBBXX:5:1226:26484:39928,J00121:27:H3GGKBBXX:5:2115:30198:47665,J00121:27:H3GGKBBXX:5:1105:11769:25650,J00121:27:H3GGKBBXX:5:1219:22201:16717,J00121:27:H3GGKBBXX:5:2227:13687:45045,J00121:27:H3GGKBBXX:5:2209:18507:4022,J00121:27:H3GGKBBXX:5:1219:7111:42126,J00121:27:H3GGKBBXX:5:1227:27651:31751,J00121:27:H3GGKBBXX:5:1117:21897:10704,J00121:27:H3GGKBBXX:5:1102:24454:5394,J00121:27:H3GGKBBXX:5:2114:6573:17034,J00121:27:H3GGKBBXX:5:2201:12144:32349,J00121:27:H3GGKBBXX:5:2205:20709:40860,J00121:27:H3GGKBBXX:5:1221:7831:6343,J00121:27:H3GGKBBXX:5:2111:22932:48122,J00121:27:H3GGKBBXX:5:2125:27762:17913,J00121:27:H3GGKBBXX:5:1216:23135:6835,J00121:27:H3GGKBBXX:5:2115:27113:27021,J00121:27:H3GGKBBXX:5:1215:10196:12656;sequence=TACAGTCTTAGGACTTTGTAAAGTAATTTGTAATCTACTGAATTTATATTAAAATCAAGTG;start=152283;subtype=IES;support_ref=78;support_variant=30;type=IES;
scaffold51_137_with_IES	MILORD	internal_eliminated_sequence	153323	153352	.	.	.	ID=MILORD.137.153323.153352;Name=MILORD.137.153323.153352;bounded_by_ta=TRUE;common_boundary=Both;end=153352;ies_id=IESPGM.PTET51.1.137.146936;ies_left_dist=0;ies_min_dist=0;ies_right_dist=0;junction_seq=ataatcataatttaaTAattgataaatgggtg;read_names=J00121:27:H3GGKBBXX:5:1124:26839:33088,J00121:27:H3GGKBBXX:5:2216:15138:37396,J00121:27:H3GGKBBXX:5:1220:14397:31962,J00121:27:H3GGKBBXX:5:2103:5264:21553,J00121:27:H3GGKBBXX:5:2125:24342:2879,J00121:27:H3GGKBBXX:5:1128:14164:11055,J00121:27:H3GGKBBXX:5:2125:24119:36499,J00121:27:H3GGKBBXX:5:2217:15950:47876,J00121:27:H3GGKBBXX:5:2115:12225:14941,J00121:27:H3GGKBBXX:5:1117:4645:40139,J00121:27:H3GGKBBXX:5:2204:27082:1297,J00121:27:H3GGKBBXX:5:1110:5700:19953,J00121:27:H3GGKBBXX:5:2110:9222:5833,J00121:27:H3GGKBBXX:5:2221:19735:23487,J00121:27:H3GGKBBXX:5:1222:23246:24085,J00121:27:H3GGKBBXX:5:1102:18284:44746,J00121:27:H3GGKBBXX:5:1216:16396:43058,J00121:27:H3GGKBBXX:5:2227:20750:18986,J00121:27:H3GGKBBXX:5:1104:17980:7715,J00121:27:H3GGKBBXX:5:1207:13778:25052,J00121:27:H3GGKBBXX:5:1202:8156:45097,J00121:27:H3GGKBBXX:5:1207:4533:21096,J00121:27:H3GGKBBXX:5:1202:12794:34952,J00121:27:H3GGKBBXX:5:2102:5903:32050,J00121:27:H3GGKBBXX:5:2206:12347:43884,J00121:27:H3GGKBBXX:5:1118:6431:32683,J00121:27:H3GGKBBXX:5:2102:5954:31998,J00121:27:H3GGKBBXX:5:1202:12530:34917,J00121:27:H3GGKBBXX:5:1225:11383:16999,J00121:27:H3GGKBBXX:5:2224:10226:48649,J00121:27:H3GGKBBXX:5:1220:28990:20498,J00121:27:H3GGKBBXX:5:1222:27702:39154,J00121:27:H3GGKBBXX:5:2103:30421:32930,J00121:27:H3GGKBBXX:5:2201:20851:26828,J00121:27:H3GGKBBXX:5:2204:3965:29395,J00121:27:H3GGKBBXX:5:2220:24586:38468,J00121:27:H3GGKBBXX:5:2212:15473:28481,J00121:27:H3GGKBBXX:5:2222:13829:34459,J00121:27:H3GGKBBXX:5:2101:27296:8101,J00121:27:H3GGKBBXX:5:2125:9374:42882,J00121:27:H3GGKBBXX:5:2102:8887:22872,J00121:27:H3GGKBBXX:5:2124:26849:11126,J00121:27:H3GGKBBXX:5:2115:29346:41299,J00121:27:H3GGKBBXX:5:2118:30573:24788,J00121:27:H3GGKBBXX:5:1213:3346:43585,J00121:27:H3GGKBBXX:5:2214:16640:27162,J00121:27:H3GGKBBXX:5:1125:26981:19337,J00121:27:H3GGKBBXX:5:2222:19370:30978,J00121:27:H3GGKBBXX:5:2215:23876:6536,J00121:27:H3GGKBBXX:5:1226:22729:36692,J00121:27:H3GGKBBXX:5:1104:21105:33352,J00121:27:H3GGKBBXX:5:2126:12094:12990,J00121:27:H3GGKBBXX:5:2226:12601:47981,J00121:27:H3GGKBBXX:5:1126:12966:38134,J00121:27:H3GGKBBXX:5:2218:26849:6835,J00121:27:H3GGKBBXX:5:1225:17097:5130,J00121:27:H3GGKBBXX:5:1110:12581:5745,J00121:27:H3GGKBBXX:5:1226:3356:10088,J00121:27:H3GGKBBXX:5:1111:18426:47559,J00121:27:H3GGKBBXX:5:2210:5518:43128,J00121:27:H3GGKBBXX:5:2226:12611:47999,J00121:27:H3GGKBBXX:5:1105:29356:46240,J00121:27:H3GGKBBXX:5:2114:17300:11776,J00121:27:H3GGKBBXX:5:2217:24454:17139,J00121:27:H3GGKBBXX:5:1105:28767:34037;sequence=TATAGTTACTTTTATAATTAATTTTAACAC;start=153323;subtype=IES;support_ref=3;support_variant=65;type=IES;
scaffold51_137_with_IES	MILORD	internal_eliminated_sequence	154940	154983	.	.	.	ID=MILORD.137.154940.154983;Name=MILORD.137.154940.154983;bounded_by_ta=TRUE;common_boundary=Both;end=154983;ies_id=IESPGM.PTET51.1.137.148523;ies_left_dist=0;ies_min_dist=0;ies_right_dist=0;junction_seq=ttgatgtaatttggtTAgtagtacctcttcaa;read_names=J00121:27:H3GGKBBXX:5:2223:3234:20990,J00121:27:H3GGKBBXX:5:2209:13047:5183,J00121:27:H3GGKBBXX:5:2123:5335:12884,J00121:27:H3GGKBBXX:5:1113:25418:30204,J00121:27:H3GGKBBXX:5:2101:26991:4022,J00121:27:H3GGKBBXX:5:2115:5152:18863,J00121:27:H3GGKBBXX:5:1225:16528:8787,J00121:27:H3GGKBBXX:5:1106:17330:29694;sequence=TATAGTGAGATTTTGCTATAATTTACACAATTCTAAATTAAATA;start=154940;subtype=IES;support_ref=24;support_variant=8;type=IES;
scaffold51_137_with_IES	MILORD	internal_eliminated_sequence	156013	156100	.	.	.	ID=MILORD.137.156013.156100;Name=MILORD.137.156013.156100;bounded_by_ta=TRUE;common_boundary=Both;end=156100;ies_id=IESPGM.PTET51.1.137.149552;ies_left_dist=0;ies_min_dist=0;ies_right_dist=0;junction_seq=tgtccatgatgtttcTAgcattataaagaatt;read_names=J00121:27:H3GGKBBXX:5:2206:18903:33580,J00121:27:H3GGKBBXX:5:1205:7131:34284,J00121:27:H3GGKBBXX:5:1121:5629:27531,J00121:27:H3GGKBBXX:5:1224:16234:19320,J00121:27:H3GGKBBXX:5:1109:12814:25246,J00121:27:H3GGKBBXX:5:1211:10845:9561,J00121:27:H3GGKBBXX:5:1126:5548:45502,J00121:27:H3GGKBBXX:5:1203:5122:18142,J00121:27:H3GGKBBXX:5:2222:10470:7820,J00121:27:H3GGKBBXX:5:2203:10419:6501,J00121:27:H3GGKBBXX:5:2107:29508:40315,J00121:27:H3GGKBBXX:5:1101:26007:13675,J00121:27:H3GGKBBXX:5:1221:6674:5007,J00121:27:H3GGKBBXX:5:1223:4959:23663,J00121:27:H3GGKBBXX:5:1103:23378:33070,J00121:27:H3GGKBBXX:5:1117:31883:15487,J00121:27:H3GGKBBXX:5:1104:11738:32420,J00121:27:H3GGKBBXX:5:2215:21054:19232,J00121:27:H3GGKBBXX:5:1217:12581:20234,J00121:27:H3GGKBBXX:5:2211:20182:15996,J00121:27:H3GGKBBXX:5:2226:28584:3477,J00121:27:H3GGKBBXX:5:2221:30097:11231,J00121:27:H3GGKBBXX:5:1204:5416:33141,J00121:27:H3GGKBBXX:5:2114:23876:23382,J00121:27:H3GGKBBXX:5:2107:23541:20129,J00121:27:H3GGKBBXX:5:1110:21399:6044,J00121:27:H3GGKBBXX:5:2108:15097:39682,J00121:27:H3GGKBBXX:5:1106:16011:1420,J00121:27:H3GGKBBXX:5:1221:10886:3969,J00121:27:H3GGKBBXX:5:1123:24211:36411,J00121:27:H3GGKBBXX:5:1213:1925:14396,J00121:27:H3GGKBBXX:5:2118:30919:24437,J00121:27:H3GGKBBXX:5:2110:30645:33352,J00121:27:H3GGKBBXX:5:2224:26900:9666,J00121:27:H3GGKBBXX:5:1126:23013:46364,J00121:27:H3GGKBBXX:5:2117:18223:7820,J00121:27:H3GGKBBXX:5:1214:8572:21307,J00121:27:H3GGKBBXX:5:2209:14925:18845,J00121:27:H3GGKBBXX:5:2214:14407:12427,J00121:27:H3GGKBBXX:5:1222:8207:4321,J00121:27:H3GGKBBXX:5:1223:15290:25597,J00121:27:H3GGKBBXX:5:2214:18710:8488,J00121:27:H3GGKBBXX:5:1125:16670:44025,J00121:27:H3GGKBBXX:5:1108:25915:3178,J00121:27:H3GGKBBXX:5:1124:2138:35303,J00121:27:H3GGKBBXX:5:1211:6451:49036,J00121:27:H3GGKBBXX:5:2122:27874:14836,J00121:27:H3GGKBBXX:5:1227:3275:43744,J00121:27:H3GGKBBXX:5:1114:4401:40702,J00121:27:H3GGKBBXX:5:1222:27529:26934,J00121:27:H3GGKBBXX:5:1205:21339:30485;sequence=TACTATCAATTTATTTAGACAATGATATTTTTTATATATTTTATTAAAATTTCTTACTTCCAGTTTAGAATTATAATTACTCATACAA;start=156013;subtype=IES;support_ref=36;support_variant=51;type=IES;
scaffold51_137_with_IES	MILORD	internal_eliminated_sequence	156765	156813	.	.	.	ID=MILORD.137.156765.156813;Name=MILORD.137.156765.156813;bounded_by_ta=TRUE;common_boundary=None;end=156813;ies_id=IESPGM.PTET51.1.137.149552;ies_left_dist=-752;ies_min_dist=713;ies_right_dist=-713;junction_seq=cgatattgtattatgTAcaagttagaaattgt;read_names=J00121:27:H3GGKBBXX:5:2214:12479:3881;sequence=TATTGTCCAATAAAGATAAAACAATAATCATCAAAAATCATGTCAAATA;start=156765;subtype=MAC;support_ref=121;support_variant=1;type=CRYPTIC;
scaffold51_137_with_IES	MILORD	internal_eliminated_sequence	161566	161633	.	.	.	ID=MILORD.137.161566.161633;Name=MILORD.137.161566.161633;bounded_by_ta=TRUE;common_boundary=Both;end=161633;ies_id=IESPGM.PTET51.1.137.155017;ies_left_dist=0;ies_min_dist=0;ies_right_dist=0;junction_seq=ttcattttaatcatgTAtcttcctgagattac;read_names=J00121:27:H3GGKBBXX:5:2226:8968:44535,J00121:27:H3GGKBBXX:5:1205:21734:16366,J00121:27:H3GGKBBXX:5:1226:9475:6695,J00121:27:H3GGKBBXX:5:1220:11170:4919,J00121:27:H3GGKBBXX:5:2226:24779:28428,J00121:27:H3GGKBBXX:5:2205:13220:28868,J00121:27:H3GGKBBXX:5:1225:25063:5112,J00121:27:H3GGKBBXX:5:1217:27762:9086,J00121:27:H3GGKBBXX:5:2117:19207:16840,J00121:27:H3GGKBBXX:5:1206:5355:42108,J00121:27:H3GGKBBXX:5:2111:30127:20814,J00121:27:H3GGKBBXX:5:1210:21592:15276,J00121:27:H3GGKBBXX:5:2226:23622:16401,J00121:27:H3GGKBBXX:5:2116:2301:15610,J00121:27:H3GGKBBXX:5:1114:21633:44464,J00121:27:H3GGKBBXX:5:1222:21136:39945,J00121:27:H3GGKBBXX:5:2203:3752:22450,J00121:27:H3GGKBBXX:5:2216:19309:27637,J00121:27:H3GGKBBXX:5:1224:8775:12374,J00121:27:H3GGKBBXX:5:1102:7588:3494,J00121:27:H3GGKBBXX:5:2126:30817:1930,J00121:27:H3GGKBBXX:5:1227:8958:45994,J00121:27:H3GGKBBXX:5:1202:17056:12058,J00121:27:H3GGKBBXX:5:1126:14113:26019,J00121:27:H3GGKBBXX:5:2109:8511:42970,J00121:27:H3GGKBBXX:5:2212:21115:29923,J00121:27:H3GGKBBXX:5:1221:29670:11618;sequence=TATTAAGGATTTATTAGAATTCTTAATTTCTATGAAATATATAAATAGAGTTAGAAAATAATCATCAA;start=161566;subtype=IES;support_ref=80;support_variant=27;type=IES;
scaffold51_137_with_IES	MILORD	internal_eliminated_sequence	162650	162707	.	.	.	ID=MILORD.137.162650.162707;Name=MILORD.137.162650.162707;bounded_by_ta=TRUE;common_boundary=Both;end=162707;ies_id=IESPGM.PTET51.1.137.156033;ies_left_dist=0;ies_min_dist=0;ies_right_dist=0;junction_seq=ttaatccttaactttTAcagcatttgcttgag;read_names=J00121:27:H3GGKBBXX:5:2213:13220:8646,J00121:27:H3GGKBBXX:5:1222:25905:32947,J00121:27:H3GGKBBXX:5:2115:15037:14643,J00121:27:H3GGKBBXX:5:1222:15889:45484,J00121:27:H3GGKBBXX:5:2226:23267:38082,J00121:27:H3GGKBBXX:5:1227:30228:41809,J00121:27:H3GGKBBXX:5:1221:16924:21043,J00121:27:H3GGKBBXX:5:1112:17188:46117,J00121:27:H3GGKBBXX:5:1209:12611:40930,J00121:27:H3GGKBBXX:5:1216:2828:41845,J00121:27:H3GGKBBXX:5:1217:4858:4919,J00121:27:H3GGKBBXX:5:2223:21501:41000,J00121:27:H3GGKBBXX:5:2221:4543:7890,J00121:27:H3GGKBBXX:5:2209:27803:29483,J00121:27:H3GGKBBXX:5:2103:11129:21764,J00121:27:H3GGKBBXX:5:1107:5964:9684,J00121:27:H3GGKBBXX:5:1228:7588:35321,J00121:27:H3GGKBBXX:5:2121:29437:35831,J00121:27:H3GGKBBXX:5:2216:27620:6167,J00121:27:H3GGKBBXX:5:1107:18274:44869,J00121:27:H3GGKBBXX:5:2118:9222:37554,J00121:27:H3GGKBBXX:5:2211:21968:29536,J00121:27:H3GGKBBXX:5:2125:18984:47823,J00121:27:H3GGKBBXX:5:1121:5974:20990,J00121:27:H3GGKBBXX:5:1113:7770:7820,J00121:27:H3GGKBBXX:5:1118:18030:21518,J00121:27:H3GGKBBXX:5:1221:15777:46979,J00121:27:H3GGKBBXX:5:2217:17594:46891,J00121:27:H3GGKBBXX:5:1111:18385:23856,J00121:27:H3GGKBBXX:5:2227:16295:12779,J00121:27:H3GGKBBXX:5:1214:13565:2949,J00121:27:H3GGKBBXX:5:1204:17939:30925,J00121:27:H3GGKBBXX:5:2101:6319:45889,J00121:27:H3GGKBBXX:5:2202:10703:36007,J00121:27:H3GGKBBXX:5:1125:23074:15311,J00121:27:H3GGKBBXX:5:1208:6471:35004,J00121:27:H3GGKBBXX:5:1216:18761:19724;sequence=TATAGTTTGATAACATTATCAAATTATAGTGATTTTAATTATATTCTTTATTGTACTA;start=162650;subtype=IES;support_ref=0;support_variant=37;type=IES;
scaffold51_137_with_IES	MILORD	internal_eliminated_sequence	164056	164086	.	.	.	ID=MILORD.137.164056.164086;Name=MILORD.137.164056.164086;bounded_by_ta=TRUE;common_boundary=Both;end=164086;ies_id=IESPGM.PTET51.1.137.157381;ies_left_dist=0;ies_min_dist=0;ies_right_dist=0;junction_seq=ccctattcaattaaaTActtagctaattcata;read_names=J00121:27:H3GGKBBXX:5:2217:21054:28938,J00121:27:H3GGKBBXX:5:1105:31040:1543,J00121:27:H3GGKBBXX:5:2210:10987:38609,J00121:27:H3GGKBBXX:5:1110:11617:22713,J00121:27:H3GGKBBXX:5:1209:21531:6554,J00121:27:H3GGKBBXX:5:2222:12073:48509,J00121:27:H3GGKBBXX:5:2207:14570:17175,J00121:27:H3GGKBBXX:5:2107:22901:13253,J00121:27:H3GGKBBXX:5:1123:25043:3354,J00121:27:H3GGKBBXX:5:2113:12692:11214,J00121:27:H3GGKBBXX:5:1213:13555:37959,J00121:27:H3GGKBBXX:5:2221:29021:45731,J00121:27:H3GGKBBXX:5:2226:13149:4936,J00121:27:H3GGKBBXX:5:1128:12469:26054,J00121:27:H3GGKBBXX:5:2213:20557:31031,J00121:27:H3GGKBBXX:5:2211:29214:12831,J00121:27:H3GGKBBXX:5:2226:29061:41721,J00121:27:H3GGKBBXX:5:2122:22475:33017,J00121:27:H3GGKBBXX:5:1204:4929:48649,J00121:27:H3GGKBBXX:5:1227:14235:42267,J00121:27:H3GGKBBXX:5:2101:10998:31206,J00121:27:H3GGKBBXX:5:2112:20709:21729,J00121:27:H3GGKBBXX:5:1221:21897:3037,J00121:27:H3GGKBBXX:5:1207:5842:2228,J00121:27:H3GGKBBXX:5:1212:25611:28850,J00121:27:H3GGKBBXX:5:2203:14600:35198,J00121:27:H3GGKBBXX:5:2111:13585:7556,J00121:27:H3GGKBBXX:5:2110:27702:5921,J00121:27:H3GGKBBXX:5:1216:5213:24067,J00121:27:H3GGKBBXX:5:2216:17127:7961,J00121:27:H3GGKBBXX:5:2223:30107:24894,J00121:27:H3GGKBBXX:5:2114:21501:5341;sequence=TATAGATTGATTTATATGCACTTCCTATCTA;start=164056;subtype=IES;support_ref=48;support_variant=32;type=IES;
scaffold51_137_with_IES	MILORD	internal_eliminated_sequence	165943	165971	.	.	.	ID=MILORD.137.165943.165971;Name=MILORD.137.165943.165971;bounded_by_ta=TRUE;common_boundary=Both;end=165971;ies_id=IESPGM.PTET51.1.137.159237;ies_left_dist=0;ies_min_dist=0;ies_right_dist=0;junction_seq=tggttttgtggatttTActtcaacatcttcca;read_names=J00121:27:H3GGKBBXX:5:2203:7050:9280,J00121:27:H3GGKBBXX:5:1218:26930:18230,J00121:27:H3GGKBBXX:5:2121:21471:9895,J00121:27:H3GGKBBXX:5:2122:12581:32824,J00121:27:H3GGKBBXX:5:2102:4148:38117,J00121:27:H3GGKBBXX:5:1124:28219:14273,J00121:27:H3GGKBBXX:5:2219:24160:38117,J00121:27:H3GGKBBXX:5:1127:19136:22379,J00121:27:H3GGKBBXX:5:1123:3539:48280,J00121:27:H3GGKBBXX:5:2223:18812:21430,J00121:27:H3GGKBBXX:5:2209:9161:43919,J00121:27:H3GGKBBXX:5:2228:14661:48808,J00121:27:H3GGKBBXX:5:2218:24018:9280,J00121:27:H3GGKBBXX:5:1212:12357:36763,J00121:27:H3GGKBBXX:5:1227:7689:44570,J00121:27:H3GGKBBXX:5:2208:11830:8418,J00121:27:H3GGKBBXX:5:2221:26981:11812,J00121:27:H3GGKBBXX:5:2214:11464:7046,J00121:27:H3GGKBBXX:5:1222:10541:28164,J00121:27:H3GGKBBXX:5:2207:25398:25949,J00121:27:H3GGKBBXX:5:2124:17198:32912,J00121:27:H3GGKBBXX:5:1121:10510:35567,J00121:27:H3GGKBBXX:5:2111:16812:11249,J00121:27:H3GGKBBXX:5:2124:17168:32824,J00121:27:H3GGKBBXX:5:1127:19086:22502,J00121:27:H3GGKBBXX:5:1105:28950:10370,J00121:27:H3GGKBBXX:5:1121:2209:16612,J00121:27:H3GGKBBXX:5:1114:19958:7169,J00121:27:H3GGKBBXX:5:2216:11556:5235,J00121:27:H3GGKBBXX:5:1116:11525:25615,J00121:27:H3GGKBBXX:5:2201:10165:37783,J00121:27:H3GGKBBXX:5:1227:28929:38574,J00121:27:H3GGKBBXX:5:2201:9790:15610,J00121:27:H3GGKBBXX:5:2219:14651:21887,J00121:27:H3GGKBBXX:5:2204:8400:21465,J00121:27:H3GGKBBXX:5:1110:13372:13482,J00121:27:H3GGKBBXX:5:2219:14742:20111,J00121:27:H3GGKBBXX:5:2203:30929:12743,J00121:27:H3GGKBBXX:5:2202:20029:45942,J00121:27:H3GGKBBXX:5:2114:28696:5921,J00121:27:H3GGKBBXX:5:1121:26017:45906,J00121:27:H3GGKBBXX:5:2117:21044:5147,J00121:27:H3GGKBBXX:5:1110:10307:48720,J00121:27:H3GGKBBXX:5:2218:18639:13500,J00121:27:H3GGKBBXX:5:1215:12175:2193,J00121:27:H3GGKBBXX:5:1112:28442:8857,J00121:27:H3GGKBBXX:5:1116:16528:14766,J00121:27:H3GGKBBXX:5:1202:16985:39717,J00121:27:H3GGKBBXX:5:1104:7953:14889,J00121:27:H3GGKBBXX:5:1108:23216:34829,J00121:27:H3GGKBBXX:5:1224:5639:14783,J00121:27:H3GGKBBXX:5:2111:5030:27443,J00121:27:H3GGKBBXX:5:2215:14935:23540,J00121:27:H3GGKBBXX:5:2203:15848:33949,J00121:27:H3GGKBBXX:5:1104:6745:14977,J00121:27:H3GGKBBXX:5:1127:24647:19970,J00121:27:H3GGKBBXX:5:1111:10023:42143;sequence=TATAGTTTAATTATTCTTAGGATTTACGA;start=165943;subtype=IES;support_ref=0;support_variant=57;type=IES;
scaffold51_137_with_IES	MILORD	internal_eliminated_sequence	171423	171450	.	.	.	ID=MILORD.137.171423.171450;Name=MILORD.137.171423.171450;bounded_by_ta=TRUE;common_boundary=Both;end=171450;ies_id=IESPGM.PTET51.1.137.164688;ies_left_dist=0;ies_min_dist=0;ies_right_dist=0;junction_seq=acaataaatttatagTAgggaaaaaaaattaa;read_names=J00121:27:H3GGKBBXX:5:1119:5213:14291,J00121:27:H3GGKBBXX:5:1206:15605:3424,J00121:27:H3GGKBBXX:5:2227:12875:18775,J00121:27:H3GGKBBXX:5:2201:29285:27021,J00121:27:H3GGKBBXX:5:2207:28848:23030,J00121:27:H3GGKBBXX:5:1205:14316:41985,J00121:27:H3GGKBBXX:5:2117:5771:16840,J00121:27:H3GGKBBXX:5:2109:23906:40209,J00121:27:H3GGKBBXX:5:1206:30056:12251,J00121:27:H3GGKBBXX:5:1212:18771:39963,J00121:27:H3GGKBBXX:5:1113:24261:18247,J00121:27:H3GGKBBXX:5:2201:25591:25544,J00121:27:H3GGKBBXX:5:2211:3549:26037,J00121:27:H3GGKBBXX:5:2115:7608:20867,J00121:27:H3GGKBBXX:5:1219:8663:26494,J00121:27:H3GGKBBXX:5:1121:29650:29483,J00121:27:H3GGKBBXX:5:1113:14235:13183,J00121:27:H3GGKBBXX:5:1214:14255:25808,J00121:27:H3GGKBBXX:5:1119:28483:14414,J00121:27:H3GGKBBXX:5:2224:22495:7029,J00121:27:H3GGKBBXX:5:2126:1925:1420,J00121:27:H3GGKBBXX:5:2111:28574:1666,J00121:27:H3GGKBBXX:5:1107:28199:12374,J00121:27:H3GGKBBXX:5:1214:14306:25826,J00121:27:H3GGKBBXX:5:1203:19055:38873,J00121:27:H3GGKBBXX:5:2209:27448:9455,J00121:27:H3GGKBBXX:5:2108:18741:46065,J00121:27:H3GGKBBXX:5:1115:13027:10880,J00121:27:H3GGKBBXX:5:1219:2392:44007,J00121:27:H3GGKBBXX:5:1119:26139:26248,J00121:27:H3GGKBBXX:5:2120:13027:43972,J00121:27:H3GGKBBXX:5:1105:4990:1455,J00121:27:H3GGKBBXX:5:1220:25357:44166,J00121:27:H3GGKBBXX:5:1211:5325:21096,J00121:27:H3GGKBBXX:5:1212:6400:35092,J00121:27:H3GGKBBXX:5:1107:7293:36991,J00121:27:H3GGKBBXX:5:1102:23165:32560,J00121:27:H3GGKBBXX:5:2105:28331:46961,J00121:27:H3GGKBBXX:5:2216:13393:44675,J00121:27:H3GGKBBXX:5:2124:27915:37519,J00121:27:H3GGKBBXX:5:2113:15463:31593,J00121:27:H3GGKBBXX:5:2110:28412:29307;sequence=TATAGAAATACAGAGCACATTTTAACTA;start=171423;subtype=IES;support_ref=9;support_variant=42;type=IES;
scaffold51_137_with_IES	MILORD	internal_eliminated_sequence	173217	173286	.	.	.	ID=MILORD.137.173217.173286;Name=MILORD.137.173217.173286;bounded_by_ta=TRUE;common_boundary=Both;end=173286;ies_id=IESPGM.PTET51.1.137.166454;ies_left_dist=0;ies_min_dist=0;ies_right_dist=0;junction_seq=tgtccataaggtgttTAcatggccaaacactt;read_names=J00121:27:H3GGKBBXX:5:2218:27519:32332,J00121:27:H3GGKBBXX:5:2211:16417:32613,J00121:27:H3GGKBBXX:5:1217:16325:15610,J00121:27:H3GGKBBXX:5:2218:12398:9578,J00121:27:H3GGKBBXX:5:1113:20618:23399,J00121:27:H3GGKBBXX:5:2211:4371:18388,J00121:27:H3GGKBBXX:5:2223:5741:39822,J00121:27:H3GGKBBXX:5:2107:18964:19232,J00121:27:H3GGKBBXX:5:1208:25144:31206,J00121:27:H3GGKBBXX:5:2121:18974:15311,J00121:27:H3GGKBBXX:5:2218:27235:20445,J00121:27:H3GGKBBXX:5:2112:26646:44535,J00121:27:H3GGKBBXX:5:2212:9841:42671,J00121:27:H3GGKBBXX:5:2208:16752:3934,J00121:27:H3GGKBBXX:5:1111:19268:5200,J00121:27:H3GGKBBXX:5:2214:12073:22837,J00121:27:H3GGKBBXX:5:1221:12672:11495,J00121:27:H3GGKBBXX:5:1222:18335:42864,J00121:27:H3GGKBBXX:5:1228:17259:20779,J00121:27:H3GGKBBXX:5:2101:20973:20779,J00121:27:H3GGKBBXX:5:2108:14651:1490,J00121:27:H3GGKBBXX:5:2125:24180:19724,J00121:27:H3GGKBBXX:5:2224:8004:31611,J00121:27:H3GGKBBXX:5:1101:9171:46399,J00121:27:H3GGKBBXX:5:1206:5822:23470,J00121:27:H3GGKBBXX:5:2128:25175:39312,J00121:27:H3GGKBBXX:5:2117:6370:6378,J00121:27:H3GGKBBXX:5:1215:14976:20937,J00121:27:H3GGKBBXX:5:2225:18771:2017,J00121:27:H3GGKBBXX:5:1216:9820:27373,J00121:27:H3GGKBBXX:5:2212:15453:7662,J00121:27:H3GGKBBXX:5:1213:5518:29694;sequence=TATTGTTCAATCATAATGTAGATAATTTGTGATCTAACAAATATGTGATGATAAATAGTTAATTTGACAA;start=173217;subtype=IES;support_ref=2;support_variant=32;type=IES;
scaffold51_137_with_IES	MILORD	internal_eliminated_sequence	175570	175593	.	.	.	ID=MILORD.137.175570.175593;Name=MILORD.137.175570.175593;bounded_by_ta=TRUE;common_boundary=None;end=175593;ies_id=IESPGM.PTET51.1.137.166454;ies_left_dist=-2353;ies_min_dist=2307;ies_right_dist=-2307;junction_seq=tcttttatttcaatgTAtcataaatccttttt;read_names=J00121:27:H3GGKBBXX:5:1105:20456:45695;sequence=TAGTAGATCCAAATATATCTGCTA;start=175570;subtype=MAC;support_ref=110;support_variant=1;type=CRYPTIC;
scaffold51_137_with_IES	MILORD	internal_eliminated_sequence	181443	181468	.	.	.	ID=MILORD.137.181443.181468;Name=MILORD.137.181443.181468;bounded_by_ta=TRUE;common_boundary=None;end=181468;ies_id=IESPGM.PTET51.1.137.179866;ies_left_dist=5256;ies_min_dist=5256;ies_right_dist=5260;junction_seq=aaagccatgtccaagTAtacaatacagataag;read_names=J00121:27:H3GGKBBXX:5:2207:27894:4954,J00121:27:H3GGKBBXX:5:1201:15006:39805,J00121:27:H3GGKBBXX:5:2228:24292:20058,J00121:27:H3GGKBBXX:5:2209:29346:35356,J00121:27:H3GGKBBXX:5:1228:21014:48175,J00121:27:H3GGKBBXX:5:1201:23378:8805;sequence=TATGGGCCAAAAATAACCTTTAATCA;start=181443;subtype=MAC;support_ref=236;support_variant=6;type=CRYPTIC;
scaffold51_137_with_IES	MILORD	internal_eliminated_sequence	186699	186728	.	.	.	ID=MILORD.137.186699.186728;Name=MILORD.137.186699.186728;bounded_by_ta=TRUE;common_boundary=Both;end=186728;ies_id=IESPGM.PTET51.1.137.179866;ies_left_dist=0;ies_min_dist=0;ies_right_dist=0;junction_seq=aatatcttggagaagTActactcagacattca;read_names=J00121:27:H3GGKBBXX:5:1223:27296:46504,J00121:27:H3GGKBBXX:5:1110:10267:12146,J00121:27:H3GGKBBXX:5:1115:21511:43093,J00121:27:H3GGKBBXX:5:1120:4279:41546,J00121:27:H3GGKBBXX:5:1227:8217:18511,J00121:27:H3GGKBBXX:5:2105:30289:28903,J00121:27:H3GGKBBXX:5:1107:10389:14045,J00121:27:H3GGKBBXX:5:2120:17168:31804,J00121:27:H3GGKBBXX:5:2219:27671:15293,J00121:27:H3GGKBBXX:5:2224:7598:17192,J00121:27:H3GGKBBXX:5:1112:4929:44078,J00121:27:H3GGKBBXX:5:1227:27428:8752,J00121:27:H3GGKBBXX:5:1228:26332:41317,J00121:27:H3GGKBBXX:5:1113:24667:38539,J00121:27:H3GGKBBXX:5:1107:9820:25685,J00121:27:H3GGKBBXX:5:1220:6776:18159,J00121:27:H3GGKBBXX:5:2122:27986:31031,J00121:27:H3GGKBBXX:5:1128:4564:41968,J00121:27:H3GGKBBXX:5:1119:14996:2721,J00121:27:H3GGKBBXX:5:1213:6309:46539,J00121:27:H3GGKBBXX:5:2223:4016:10036,J00121:27:H3GGKBBXX:5:2111:19532:31505,J00121:27:H3GGKBBXX:5:2207:28178:11706,J00121:27:H3GGKBBXX:5:2202:32126:20551,J00121:27:H3GGKBBXX:5:1105:5051:23364,J00121:27:H3GGKBBXX:5:1115:22435:23944,J00121:27:H3GGKBBXX:5:1106:24292:14994,J00121:27:H3GGKBBXX:5:1212:6208:6062,J00121:27:H3GGKBBXX:5:1108:4817:16032,J00121:27:H3GGKBBXX:5:2224:4848:43269,J00121:27:H3GGKBBXX:5:1201:12591:11319,J00121:27:H3GGKBBXX:5:1126:14103:16647,J00121:27:H3GGKBBXX:5:1122:13321:7802,J00121:27:H3GGKBBXX:5:2214:18751:10598,J00121:27:H3GGKBBXX:5:2208:25398:19865,J00121:27:H3GGKBBXX:5:1128:26200:37114,J00121:27:H3GGKBBXX:5:1112:26778:44552,J00121:27:H3GGKBBXX:5:1128:25256:43286,J00121:27:H3GGKBBXX:5:1218:5974:15399,J00121:27:H3GGKBBXX:5:2118:14610:28428,J00121:27:H3GGKBBXX:5:1228:29041:2861,J00121:27:H3GGKBBXX:5:1227:15432:11073,J00121:27:H3GGKBBXX:5:2106:13920:36552,J00121:27:H3GGKBBXX:5:2109:9313:36798,J00121:27:H3GGKBBXX:5:1124:6857:33035,J00121:27:H3GGKBBXX:5:1211:7314:13007,J00121:27:H3GGKBBXX:5:2125:28341:43005,J00121:27:H3GGKBBXX:5:2225:6471:36657,J00121:27:H3GGKBBXX:5:2106:22343:38662,J00121:27:H3GGKBBXX:5:2109:29924:17614,J00121:27:H3GGKBBXX:5:1127:15818:11987,J00121:27:H3GGKBBXX:5:1122:1925:40455,J00121:27:H3GGKBBXX:5:1107:22607:21535,J00121:27:H3GGKBBXX:5:2206:20040:27496,J00121:27:H3GGKBBXX:5:1219:28635:11935,J00121:27:H3GGKBBXX:5:2209:14235:6501,J00121:27:H3GGKBBXX:5:2206:27681:19496,J00121:27:H3GGKBBXX:5:2121:26291:17368,J00121:27:H3GGKBBXX:5:1209:17634:24665,J00121:27:H3GGKBBXX:5:2111:27326:36323;sequence=TAGGATGAGATAACACAATTACTTACACTA;start=186699;subtype=IES;support_ref=24;support_variant=60;type=IES;
scaffold51_137_with_IES	MILORD	internal_eliminated_sequence	188144	188196	.	.	.	ID=MILORD.137.188144.188196;Name=MILORD.137.188144.188196;bounded_by_ta=TRUE;common_boundary=Both;end=188196;ies_id=IESPGM.PTET51.1.137.181281;ies_left_dist=0;ies_min_dist=0;ies_right_dist=0;junction_seq=tttgttgagaaaagaTAtttagatgaagtaga;read_names=J00121:27:H3GGKBBXX:5:1204:20172:5851,J00121:27:H3GGKBBXX:5:1219:25591:2369,J00121:27:H3GGKBBXX:5:2203:18802:3512,J00121:27:H3GGKBBXX:5:1218:28544:13218,J00121:27:H3GGKBBXX:5:1106:19228:20920,J00121:27:H3GGKBBXX:5:2103:7882:24612,J00121:27:H3GGKBBXX:5:2121:26951:6589,J00121:27:H3GGKBBXX:5:1218:5812:31540,J00121:27:H3GGKBBXX:5:1119:6268:9262,J00121:27:H3GGKBBXX:5:2107:16133:3776,J00121:27:H3GGKBBXX:5:2204:13443:24296,J00121:27:H3GGKBBXX:5:2212:25834:47770,J00121:27:H3GGKBBXX:5:1211:13210:45449,J00121:27:H3GGKBBXX:5:2115:3498:9209,J00121:27:H3GGKBBXX:5:2118:9628:38961,J00121:27:H3GGKBBXX:5:1218:24109:20129,J00121:27:H3GGKBBXX:5:1226:7638:43427,J00121:27:H3GGKBBXX:5:1103:10216:30978,J00121:27:H3GGKBBXX:5:1206:17086:48122,J00121:27:H3GGKBBXX:5:1105:23764:15311,J00121:27:H3GGKBBXX:5:1116:20851:27637,J00121:27:H3GGKBBXX:5:2204:8927:14291,J00121:27:H3GGKBBXX:5:2211:13758:13517,J00121:27:H3GGKBBXX:5:2118:29051:41423,J00121:27:H3GGKBBXX:5:1206:14631:14080,J00121:27:H3GGKBBXX:5:1121:3884:22678,J00121:27:H3GGKBBXX:5:1106:12520:38556,J00121:27:H3GGKBBXX:5:2211:12195:34160,J00121:27:H3GGKBBXX:5:2221:10866:17298,J00121:27:H3GGKBBXX:5:2208:12997:22678,J00121:27:H3GGKBBXX:5:1103:17158:24683,J00121:27:H3GGKBBXX:5:1214:15463:20023;sequence=TACACTAAAATTTTTAAAACATCATTAAGTATTAATTTATATACACTTTGCTG;start=188144;subtype=IES;support_ref=6;support_variant=32;type=IES;
scaffold51_137_with_IES	MILORD	internal_eliminated_sequence	190471	190556	.	.	.	ID=MILORD.137.190471.190556;Name=MILORD.137.190471.190556;bounded_by_ta=TRUE;common_boundary=Both;end=190556;ies_id=IESPGM.PTET51.1.137.183555;ies_left_dist=0;ies_min_dist=0;ies_right_dist=0;junction_seq=gtatttattttcggtTAcgctttaaaaatatt;read_names=J00121:27:H3GGKBBXX:5:1112:29508:16858,J00121:27:H3GGKBBXX:5:2222:7273:38574,J00121:27:H3GGKBBXX:5:1123:17584:13218,J00121:27:H3GGKBBXX:5:1225:11231:43146,J00121:27:H3GGKBBXX:5:2227:28676:43023,J00121:27:H3GGKBBXX:5:1209:29143:11724,J00121:27:H3GGKBBXX:5:1207:8775:23346,J00121:27:H3GGKBBXX:5:2228:9161:43638,J00121:27:H3GGKBBXX:5:2224:15788:19566,J00121:27:H3GGKBBXX:5:1103:17837:15311,J00121:27:H3GGKBBXX:5:2220:8501:12532,J00121:27:H3GGKBBXX:5:1107:28331:15873,J00121:27:H3GGKBBXX:5:1211:27762:8312,J00121:27:H3GGKBBXX:5:1127:3397:37835,J00121:27:H3GGKBBXX:5:1218:15828:35286,J00121:27:H3GGKBBXX:5:2206:3610:5675,J00121:27:H3GGKBBXX:5:1105:4259:13693,J00121:27:H3GGKBBXX:5:1112:9394:34653,J00121:27:H3GGKBBXX:5:2215:17411:49036,J00121:27:H3GGKBBXX:5:1124:15463:44007,J00121:27:H3GGKBBXX:5:1228:28513:32437,J00121:27:H3GGKBBXX:5:1208:2706:39031,J00121:27:H3GGKBBXX:5:1124:20750:3899,J00121:27:H3GGKBBXX:5:2221:18152:1578,J00121:27:H3GGKBBXX:5:1205:25570:26494,J00121:27:H3GGKBBXX:5:1119:13403:20111,J00121:27:H3GGKBBXX:5:1110:9719:32894,J00121:27:H3GGKBBXX:5:2222:12002:9244,J00121:27:H3GGKBBXX:5:2209:5751:8857,J00121:27:H3GGKBBXX:5:2109:6167:8840,J00121:27:H3GGKBBXX:5:1223:9222:37308,J00121:27:H3GGKBBXX:5:1117:13362:32525,J00121:27:H3GGKBBXX:5:2212:18436:6501,J00121:27:H3GGKBBXX:5:1119:28473:18792,J00121:27:H3GGKBBXX:5:1111:16528:24401,J00121:27:H3GGKBBXX:5:2219:4158:37361,J00121:27:H3GGKBBXX:5:1220:28990:2281,J00121:27:H3GGKBBXX:5:2209:18568:26459,J00121:27:H3GGKBBXX:5:1106:24830:16032,J00121:27:H3GGKBBXX:5:1113:3914:29202;sequence=TACAGTTTATTAATTTTAAATATTTCTTTCTTATTTGCTATATCAATTTTAATTCATTAAAAATTTGGATAAATTATCAATAACTG;start=190471;subtype=IES;support_ref=26;support_variant=40;type=IES;
scaffold51_137_with_IES	MILORD	internal_eliminated_sequence	197492	197519	.	.	.	ID=MILORD.137.197492.197519;Name=MILORD.137.197492.197519;bounded_by_ta=TRUE;common_boundary=Both;end=197519;ies_id=IESPGM.PTET51.1.137.190490;ies_left_dist=0;ies_min_dist=0;ies_right_dist=0;junction_seq=atccaagtgatacagTActagatgacaaaatt;read_names=J00121:27:H3GGKBBXX:5:2103:16782:10352,J00121:27:H3GGKBBXX:5:1117:16630:32947,J00121:27:H3GGKBBXX:5:1219:10531:32508,J00121:27:H3GGKBBXX:5:2104:20659:41721,J00121:27:H3GGKBBXX:5:2219:21826:35514,J00121:27:H3GGKBBXX:5:1218:29721:6888,J00121:27:H3GGKBBXX:5:1113:24880:20762,J00121:27:H3GGKBBXX:5:1106:5345:24753,J00121:27:H3GGKBBXX:5:2226:3407:14080,J00121:27:H3GGKBBXX:5:2209:11556:7240,J00121:27:H3GGKBBXX:5:2111:1347:10827,J00121:27:H3GGKBBXX:5:1227:2686:21694,J00121:27:H3GGKBBXX:5:2116:7781:11636,J00121:27:H3GGKBBXX:5:2109:14864:15363,J00121:27:H3GGKBBXX:5:1128:15574:3336,J00121:27:H3GGKBBXX:5:2213:28138:43568,J00121:27:H3GGKBBXX:5:1125:21410:35180,J00121:27:H3GGKBBXX:5:1126:23449:20322,J00121:27:H3GGKBBXX:5:2126:27803:2299,J00121:27:H3GGKBBXX:5:1208:4158:33809,J00121:27:H3GGKBBXX:5:2221:25093:39348,J00121:27:H3GGKBBXX:5:2222:21339:45291,J00121:27:H3GGKBBXX:5:1108:13037:22889,J00121:27:H3GGKBBXX:5:2107:30543:1349,J00121:27:H3GGKBBXX:5:2119:20872:33545,J00121:27:H3GGKBBXX:5:1218:25834:11513,J00121:27:H3GGKBBXX:5:1206:14012:24542,J00121:27:H3GGKBBXX:5:2226:31071:4374,J00121:27:H3GGKBBXX:5:1102:16833:12339,J00121:27:H3GGKBBXX:5:2206:23064:14414,J00121:27:H3GGKBBXX:5:2111:3021:21219,J00121:27:H3GGKBBXX:5:1120:22252:40508,J00121:27:H3GGKBBXX:5:1225:18375:33545,J00121:27:H3GGKBBXX:5:1109:18325:21113,J00121:27:H3GGKBBXX:5:1121:28341:14308,J00121:27:H3GGKBBXX:5:2103:18446:40244,J00121:27:H3GGKBBXX:5:1113:28199:19478,J00121:27:H3GGKBBXX:5:1114:6411:1209,J00121:27:H3GGKBBXX:5:1223:21734:14889,J00121:27:H3GGKBBXX:5:2103:3772:36622,J00121:27:H3GGKBBXX:5:2215:8349:4462,J00121:27:H3GGKBBXX:5:1125:19147:15821,J00121:27:H3GGKBBXX:5:1120:19157:38310;sequence=TATAATTCAATTTCTAATTTATTGTCCA;start=197492;subtype=IES;support_ref=0;support_variant=43;type=IES;
scaffold51_137_with_IES	MILORD	internal_eliminated_sequence	197712	197811	.	.	.	ID=MILORD.137.197712.197811;Name=MILORD.137.197712.197811;bounded_by_ta=TRUE;common_boundary=Both;end=197811;ies_id=IESPGM.PTET51.1.137.190682;ies_left_dist=0;ies_min_dist=0;ies_right_dist=0;junction_seq=aaaatactcctctatTAaataataataataat;read_names=J00121:27:H3GGKBBXX:5:1209:10115:18318,J00121:27:H3GGKBBXX:5:2222:17015:17192,J00121:27:H3GGKBBXX:5:2113:30939:13816,J00121:27:H3GGKBBXX:5:2221:31467:23909,J00121:27:H3GGKBBXX:5:1105:5254:20164,J00121:27:H3GGKBBXX:5:2220:17289:9156,J00121:27:H3GGKBBXX:5:2106:19867:32086,J00121:27:H3GGKBBXX:5:1201:8968:44922,J00121:27:H3GGKBBXX:5:1105:10581:11495,J00121:27:H3GGKBBXX:5:2214:5477:46891,J00121:27:H3GGKBBXX:5:1108:2859:35391,J00121:27:H3GGKBBXX:5:1203:26149:5974,J00121:27:H3GGKBBXX:5:1218:23916:20076,J00121:27:H3GGKBBXX:5:2224:7070:26547,J00121:27:H3GGKBBXX:5:1104:23399:36939,J00121:27:H3GGKBBXX:5:2202:8268:37589;sequence=TATACCTGATTGCCATAAAACAATTAAATTTCAAATTTATCAGATTAATTTTAAATTAACATCTTCAATTGAAATTTCAAATTTTATCTCCAAGTTCCTA;start=197712;subtype=IES;support_ref=34;support_variant=16;type=IES;
scaffold51_137_with_IES	MILORD	internal_eliminated_sequence	200133	201081	.	.	.	ID=MILORD.137.200133.201081;Name=MILORD.137.200133.201081;bounded_by_ta=TRUE;common_boundary=None;end=201081;ies_id=IESPGM.PTET51.1.137.193006;ies_left_dist=3;ies_min_dist=3;ies_right_dist=-760;junction_seq=tttggaaaatgattaTAgtaccttatattcta;read_names=J00121:27:H3GGKBBXX:5:2121:22587:31277;sequence=TAGTATTGTGTAATTAAAATAAAAATTATCAATTATATAAAGGGATGTTAATACAGGAAAATAAAATACTTTATTCAATTTATTTTCACTTATTTTAGGCTATAGAATAGGTAATTGATTTTATCAAAATGATCTATAATTGGAGAGAGTCCTTATCATAAAATAAATTTTTCCTTTTTTATTTGACAATATTTTAATTATTCATACTAAAAATGATTGAAGATATGCTGCAAAGTAGAATCCGTAGTCGCCATACTCAATCTCTCCATACTAAATAACAACAACTTTCTCGTTAATAAGGAAGTTGGAATACTTTGAAAATGCTTTCTGAAAGCCTACAACAGTAGTAATAAAGCCAGAAATTAAATCAATTGAATTTACAAAGAACTGAGTCTCGTTTTCAAATCATTTAGCCAAAACATATTCAATATATTGGGTTAATCTCTAATTCAATTAAAACCCTGAATACAAGTGCTTCACCAGGAAAGTATAGTGAATCGCCATTAAAGGGAAGGATTAAATAGAGTCGAATTTTGAAGACTCCACTTCACCATTCTCGTATAAGCCCTGAAAATAGATTAATTTTTAAATAAAGGCTCAATAAAATCGATGAATCCATCCAATACATACAGGATAGGCATAACCAATTGAACGGAATTAATTCCAACAGTTATAAAAAGATGTGTGAAATGATCAATAAAACAGAATACATGAGTGTTGATCAGAGTTAAAACGTCTAGATTCCATTAATAAAATTGATAAAGCCAGAGCCAACAGAAAACAATGAAAATAGTGCAAATCTAGTATAAAAGCTGGCTACTTCAAGTATGTAATGGAGTGATTCTAAGAAAAAGCAAAGGTCTAAACTCGAATAGAGTGTGTATTATAAGACAAACAAATGGCAAAAAGCAAAATTCTTAATTTTACAAAACTTTTCATCCCGCCGCAA;start=200133;subtype=EXTERNAL;support_ref=35;support_variant=1;type=ALTERNATIVE;
scaffold51_137_with_IES	MILORD	internal_eliminated_sequence	200136	200321	.	.	.	ID=MILORD.137.200136.200321;Name=MILORD.137.200136.200321;bounded_by_ta=TRUE;common_boundary=Both;end=200321;ies_id=IESPGM.PTET51.1.137.193006;ies_left_dist=0;ies_min_dist=0;ies_right_dist=0;junction_seq=ggaaaatgattatagTAttttaattattcata;read_names=J00121:27:H3GGKBBXX:5:2223:23155:30433,J00121:27:H3GGKBBXX:5:1216:6593:3248,J00121:27:H3GGKBBXX:5:1113:9181:38679,J00121:27:H3GGKBBXX:5:1221:8582:44570,J00121:27:H3GGKBBXX:5:1221:9567:16665,J00121:27:H3GGKBBXX:5:2120:29061:38310,J00121:27:H3GGKBBXX:5:1111:8542:3424,J00121:27:H3GGKBBXX:5:1113:4929:37888,J00121:27:H3GGKBBXX:5:2213:20659:3459,J00121:27:H3GGKBBXX:5:2120:16559:19707,J00121:27:H3GGKBBXX:5:2120:3295:24612,J00121:27:H3GGKBBXX:5:1226:25621:17544,J00121:27:H3GGKBBXX:5:1207:5589:3829,J00121:27:H3GGKBBXX:5:1108:12002:24261,J00121:27:H3GGKBBXX:5:1103:13362:40156,J00121:27:H3GGKBBXX:5:2116:23602:12779;sequence=TATTGTGTAATTAAAATAAAAATTATCAATTATATAAAGGGATGTTAATACAGGAAAATAAAATACTTTATTCAATTTATTTTCACTTATTTTAGGCTATAGAATAGGTAATTGATTTTATCAAAATGATCTATAATTGGAGAGAGTCCTTATCATAAAATAAATTTTTCCTTTTTTATTTGACAA;start=200136;subtype=IES;support_ref=60;support_variant=16;type=IES;
scaffold51_137_with_IES	MILORD	internal_eliminated_sequence	200184	200268	.	.	.	ID=MILORD.137.200184.200268;Name=MILORD.137.200184.200268;bounded_by_ta=TRUE;common_boundary=None;end=200268;ies_id=IESPGM.PTET51.1.137.193006;ies_left_dist=-48;ies_min_dist=48;ies_right_dist=53;junction_seq=ataaagggatgttaaTAattggagagagtcct;read_names=J00121:27:H3GGKBBXX:5:1203:19086:37660;sequence=TACAGGAAAATAAAATACTTTATTCAATTTATTTTCACTTATTTTAGGCTATAGAATAGGTAATTGATTTTATCAAAATGATCTA;start=200184;subtype=INTERNAL;support_ref=20;support_variant=1;type=ALTERNATIVE;
scaffold51_137_with_IES	MILORD	internal_eliminated_sequence	200184	200234	.	.	.	ID=MILORD.137.200184.200234;Name=MILORD.137.200184.200234;bounded_by_ta=TRUE;common_boundary=None;end=200234;ies_id=IESPGM.PTET51.1.137.193006;ies_left_dist=-48;ies_min_dist=48;ies_right_dist=87;junction_seq=ataaagggatgttaaTAgaataggtaattgat;read_names=J00121:27:H3GGKBBXX:5:1227:18923:20287,J00121:27:H3GGKBBXX:5:2207:12094:29589,J00121:27:H3GGKBBXX:5:1220:6421:48491;sequence=TACAGGAAAATAAAATACTTTATTCAATTTATTTTCACTTATTTTAGGCTA;start=200184;subtype=INTERNAL;support_ref=40;support_variant=3;type=ALTERNATIVE;
scaffold51_137_with_IES	MILORD	internal_eliminated_sequence	204995	205039	.	.	.	ID=MILORD.137.204995.205039;Name=MILORD.137.204995.205039;bounded_by_ta=TRUE;common_boundary=None;end=205039;ies_id=IESPGM.PTET51.1.137.200902;ies_left_dist=3223;ies_min_dist=3223;ies_right_dist=3228;junction_seq=atttattattattacTAgaagaaattctattg;read_names=J00121:27:H3GGKBBXX:5:2201:14336:29501,J00121:27:H3GGKBBXX:5:2210:9465:42407;sequence=TATGGTTATATTTATTAATTTTAAGCATTCTAGTTCTATTGATTG;start=204995;subtype=MAC;support_ref=266;support_variant=2;type=CRYPTIC;
scaffold51_137_with_IES	MILORD	internal_eliminated_sequence	208218	208267	.	.	.	ID=MILORD.137.208218.208267;Name=MILORD.137.208218.208267;bounded_by_ta=TRUE;common_boundary=Both;end=208267;ies_id=IESPGM.PTET51.1.137.200902;ies_left_dist=0;ies_min_dist=0;ies_right_dist=0;junction_seq=ggatgattgatatgaTAttgaatttctatcca;read_names=J00121:27:H3GGKBBXX:5:2219:20273:32121,J00121:27:H3GGKBBXX:5:2118:4381:37853,J00121:27:H3GGKBBXX:5:2103:2747:2316,J00121:27:H3GGKBBXX:5:2201:5578:14713,J00121:27:H3GGKBBXX:5:1225:8887:2686,J00121:27:H3GGKBBXX:5:2117:21745:12515,J00121:27:H3GGKBBXX:5:2213:23317:18933,J00121:27:H3GGKBBXX:5:1119:11718:39312,J00121:27:H3GGKBBXX:5:2108:5497:37466,J00121:27:H3GGKBBXX:5:1117:28919:33949,J00121:27:H3GGKBBXX:5:2119:12662:9262,J00121:27:H3GGKBBXX:5:1123:10490:4655,J00121:27:H3GGKBBXX:5:2102:5071:18933,J00121:27:H3GGKBBXX:5:1215:26291:44693,J00121:27:H3GGKBBXX:5:1102:5396:37396,J00121:27:H3GGKBBXX:5:1223:11129:13429,J00121:27:H3GGKBBXX:5:2224:7862:9280,J00121:27:H3GGKBBXX:5:2211:28554:5464,J00121:27:H3GGKBBXX:5:1203:28310:27619,J00121:27:H3GGKBBXX:5:1104:5101:30028,J00121:27:H3GGKBBXX:5:2216:27367:25210,J00121:27:H3GGKBBXX:5:2113:7182:17702,J00121:27:H3GGKBBXX:5:2221:17980:18405,J00121:27:H3GGKBBXX:5:1112:15300:33070,J00121:27:H3GGKBBXX:5:1126:14793:5394,J00121:27:H3GGKBBXX:5:1127:14052:19267,J00121:27:H3GGKBBXX:5:2113:24383:45326,J00121:27:H3GGKBBXX:5:2114:19126:6150,J00121:27:H3GGKBBXX:5:1114:12276:20058,J00121:27:H3GGKBBXX:5:1112:21643:6501,J00121:27:H3GGKBBXX:5:1127:15595:1437,J00121:27:H3GGKBBXX:5:1124:31456:5710;sequence=TATGGTCAAATACATTATTTTAAAAATATTCCCTTAAAAGTAAATGACTG;start=208218;subtype=IES;support_ref=18;support_variant=32;type=IES;
scaffold51_137_with_IES	MILORD	internal_eliminated_sequence	217995	218253	.	.	.	ID=MILORD.137.217995.218253;Name=MILORD.137.217995.218253;bounded_by_ta=TRUE;common_boundary=Both;end=218253;ies_id=IESPGM.PTET51.1.137.210629;ies_left_dist=0;ies_min_dist=0;ies_right_dist=0;junction_seq=tgtggaaatctattgTAcaagtagtatgaaga;read_names=J00121:27:H3GGKBBXX:5:1122:11657:17368,J00121:27:H3GGKBBXX:5:1117:27316:35286,J00121:27:H3GGKBBXX:5:2223:23845:36341,J00121:27:H3GGKBBXX:5:1214:10267:27725,J00121:27:H3GGKBBXX:5:2217:14864:39910,J00121:27:H3GGKBBXX:5:2219:7202:8348,J00121:27:H3GGKBBXX:5:1218:17898:4866,J00121:27:H3GGKBBXX:5:1227:15067:25562,J00121:27:H3GGKBBXX:5:1124:16234:29554,J00121:27:H3GGKBBXX:5:2227:13068:16014,J00121:27:H3GGKBBXX:5:1201:24708:5587,J00121:27:H3GGKBBXX:5:1205:20232:4233,J00121:27:H3GGKBBXX:5:2211:4330:48772,J00121:27:H3GGKBBXX:5:1227:29376:28762,J00121:27:H3GGKBBXX:5:1224:12317:5358,J00121:27:H3GGKBBXX:5:2220:6126:17772,J00121:27:H3GGKBBXX:5:2203:12378:17350,J00121:27:H3GGKBBXX:5:1215:24911:28586,J00121:27:H3GGKBBXX:5:2122:22221:9403,J00121:27:H3GGKBBXX:5:1210:23622:14783,J00121:27:H3GGKBBXX:5:2112:24160:37835,J00121:27:H3GGKBBXX:5:2213:13687:20744,J00121:27:H3GGKBBXX:5:2218:26342:37712,J00121:27:H3GGKBBXX:5:2227:20303:35303,J00121:27:H3GGKBBXX:5:2211:4371:48737;sequence=TATTGTCAAATTAAATTAAAATGAATTATTTATGTGGGTTATTTAGTATCAAAATTAAGCACTATCTAGTGGGTATTAACTGTGGAATTGTTATTTTCTAATCGGGTAGTAAAATATTTATTTAGGTATGCATCGACTTATTAAATTGCTAATATATTACAAGTGGAATCTAACTGATGGTAGATTAAAGCTAACTATTTAAATTGACTAAAGAACTTATCAAAATGCATGTATTCATAATTATAATTTCATCTGATAA;start=217995;subtype=IES;support_ref=58;support_variant=25;type=IES;
scaffold51_137_with_IES	MILORD	internal_eliminated_sequence	218736	220972	.	.	.	ID=MILORD.137.218736.220972;Name=MILORD.137.218736.220972;bounded_by_ta=TRUE;common_boundary=None;end=220972;ies_id=IESPGM.PTET51.1.137.211582;ies_left_dist=471;ies_min_dist=471;ies_right_dist=-1697;junction_seq=atattttaataatatTAtaaataagaaattta;read_names=J00121:27:H3GGKBBXX:5:2120:12276:26072;sequence=TATGTTCATCTATTAAATCTCTATTACAAATAATAGCATTGACTCTTGAATGTGCATTCAATGCAAACGATACTGTTGGTCTACTAGACTTTTACCTTTATAATTATTAAATGTATCTTATATGGATGCAGCAAGTTGATGAGTTTGCCACACCATACCTAAAAATGTTTGATATCATTTTAAACGAATAGATCAAATCATATTAATCTCCTCCCTTTACCCTGCAATGGATTATGATGAAAATGTGGAATTAATGCATTTATCAAAAAAGCAAACATTTCTTAAGATCTATTTTCCTTCAATTGCTCTAATAAGTACGACTTAATCCATCTCTAAAATACGAATTATTTTTGTTAAAAGATTACATCTCCTAATTAATTGATCTTTCAACCGATCAATCAAATATTAGAATGGCTGGACATTCTAAATTTACCTATATAAAAGATTTAGAGACTTTATTTTAAGTTGTGATACACAAATTTAGGATTTAAAATAAATAATTAATTTCTGATTTTTCATATTAATAGATTTTTTTAATTGTAAGTCAGTCTGTTGATCTTTGGAATTCAAGAGATTTTGATTTTAAAACTGATATTAACGTGCTTGGATATGTCTTTCAAAAGTATATTTTAGAAAATAATCTGTTGTATAGTCTTTTGGAATAAAAATACGAAATTATTAAAGCATCAATTGAAACAATTAAATAAAGTTAAGAATACTAGAAAAGAACAATGAAATATGATAATGATATAGTTGATTACGGGTTTTAATTTAATTAATACATTAAATCTTGATTAAATAAAAATCATTATTTATTTAATTGTAATTAGATTCTATAAGAATAAGCAGATTACTCATTTCAATTATTGAATATTAATAAAGTATATTCGAAGATCAAATAAATAATTAATGGAGATTTTGCAATGGAATAAAATGTAAGGTTAACTATAAACTATTAAAAAAACACACTTGATAGAGTGCAAATGTATCTTAGAGAATATCACCCTGATTTATATGATCAGATTTCCTAATTAGCAAATATTGATGTAACTTCTAGGGAAAGTGTTTAAATTCGTGATGCAGTAATAATACATAGATCAAAATCAGAAAAGTATGATATTCAATTGGTATCCTATGATTCCTTAATTGATGCTGAGATCTTAAAATAATTGATCAACTAGCATTAAACCAACTAATAAAAAACTTGTAAGGCTTCAAAATAGAAGAACGAATTGCCAAAATTGTAATTGAAATAATAAGAGTAAAGTGAAACATTTTTTTCGATCAATATTGTAAATGGATTAAATCTTGCTTAGAGTTTAACAGAGTAATTTATAAGCCAACAATGATTATATATGTTCACAATTTTGTTAGATTTATTTAATGAAAATTACCAAAAATATATTAATGTTTGTAATAATTATATATATATAAATAATTTAATTAGAATCATAATAATTCTTATAAAAATTAGTCGATAGCGTTAAACATTTTATTTTATTGAACGAGATCGCTTTCAAACTCTTTATCTCCGTTTAGTACTAGTATGGATGTATTTTGATGGGTTTCCCTTAATAGCCATTCTTCATGTCTATCGTGGATTTGAGTCAGATATTCTTTGGAAATGGTATTCTTTAAAATAATAAAAATGGCGGTAATACTTTCTCTTCATCTCTTGCTCTCTTTTGCATCCTTGAAAAGCAGACATCAGGGTCTACTTGTAAATATATGATCATTTGCTTTTGTATTTTTTTCCCAAACACTTCATCACAAAGCCAATCATAAAATTTCTCATACAAAGCGAATTCTAATTTATTTATCATTCCATTCTTGTGTCCATTAACAGCAAAGATCTCTTTATCAGCTTCTATGCTCCTTTCACTTAGAATGCAATGTCTATCTTCAGGGTTCAATGGATCAGATAGAACCTCCTTCCAATGCTTAAGTCTGCTGTAGAATGCATAAACTTGCATAGTGTAAGCCCATCTTGATGGCTCCTCATAAAAGGAACCTAACAAATTCAAAGTTGGATCTCCATTAATGCTTTGCCATTCATTAACTGGTTCCGCAATAAATCTCAACTACAAATTATTAATGATATTTACATCTGGATATTTCTATTACATCAATCTTAGTAGAGTGCTTTTGCCAGATCCAATATTACCTTCAATAGAGATAAGAGTGTATTGTTTTGATTTCATAAATATAAAATAATAATATTGGAGGGATTTTTGAAA;start=218736;subtype=EXTERNAL;support_ref=152;support_variant=1;type=ALTERNATIVE;
scaffold51_137_with_IES	MILORD	internal_eliminated_sequence	218806	220152	.	.	.	ID=MILORD.137.218806.220152;Name=MILORD.137.218806.220152;bounded_by_ta=TRUE;common_boundary=None;end=220152;ies_id=IESPGM.PTET51.1.137.211582;ies_left_dist=401;ies_min_dist=401;ies_right_dist=-877;junction_seq=attcaatgcaaacgaTAattatatatatataa;read_names=J00121:27:H3GGKBBXX:5:2226:22039:9121;sequence=TACTGTTGGTCTACTAGACTTTTACCTTTATAATTATTAAATGTATCTTATATGGATGCAGCAAGTTGATGAGTTTGCCACACCATACCTAAAAATGTTTGATATCATTTTAAACGAATAGATCAAATCATATTAATCTCCTCCCTTTACCCTGCAATGGATTATGATGAAAATGTGGAATTAATGCATTTATCAAAAAAGCAAACATTTCTTAAGATCTATTTTCCTTCAATTGCTCTAATAAGTACGACTTAATCCATCTCTAAAATACGAATTATTTTTGTTAAAAGATTACATCTCCTAATTAATTGATCTTTCAACCGATCAATCAAATATTAGAATGGCTGGACATTCTAAATTTACCTATATAAAAGATTTAGAGACTTTATTTTAAGTTGTGATACACAAATTTAGGATTTAAAATAAATAATTAATTTCTGATTTTTCATATTAATAGATTTTTTTAATTGTAAGTCAGTCTGTTGATCTTTGGAATTCAAGAGATTTTGATTTTAAAACTGATATTAACGTGCTTGGATATGTCTTTCAAAAGTATATTTTAGAAAATAATCTGTTGTATAGTCTTTTGGAATAAAAATACGAAATTATTAAAGCATCAATTGAAACAATTAAATAAAGTTAAGAATACTAGAAAAGAACAATGAAATATGATAATGATATAGTTGATTACGGGTTTTAATTTAATTAATACATTAAATCTTGATTAAATAAAAATCATTATTTATTTAATTGTAATTAGATTCTATAAGAATAAGCAGATTACTCATTTCAATTATTGAATATTAATAAAGTATATTCGAAGATCAAATAAATAATTAATGGAGATTTTGCAATGGAATAAAATGTAAGGTTAACTATAAACTATTAAAAAAACACACTTGATAGAGTGCAAATGTATCTTAGAGAATATCACCCTGATTTATATGATCAGATTTCCTAATTAGCAAATATTGATGTAACTTCTAGGGAAAGTGTTTAAATTCGTGATGCAGTAATAATACATAGATCAAAATCAGAAAAGTATGATATTCAATTGGTATCCTATGATTCCTTAATTGATGCTGAGATCTTAAAATAATTGATCAACTAGCATTAAACCAACTAATAAAAAACTTGTAAGGCTTCAAAATAGAAGAACGAATTGCCAAAATTGTAATTGAAATAATAAGAGTAAAGTGAAACATTTTTTTCGATCAATATTGTAAATGGATTAAATCTTGCTTAGAGTTTAACAGAGTAATTTATAAGCCAACAATGATTATATATGTTCACAATTTTGTTAGATTTATTTAATGAAAATTACCAAAAATATATTAATGTTTGTAA;start=218806;subtype=EXTERNAL;support_ref=158;support_variant=1;type=ALTERNATIVE;
scaffold51_137_with_IES	MILORD	internal_eliminated_sequence	219207	219275	.	.	.	ID=MILORD.137.219207.219275;Name=MILORD.137.219207.219275;bounded_by_ta=TRUE;common_boundary=Both;end=219275;ies_id=IESPGM.PTET51.1.137.211582;ies_left_dist=0;ies_min_dist=0;ies_right_dist=0;junction_seq=tattttaagttgtgaTAagtcagtctgttgat;read_names=J00121:27:H3GGKBBXX:5:2213:24890:29466,J00121:27:H3GGKBBXX:5:1122:7009:25632,J00121:27:H3GGKBBXX:5:1121:21491:18687,J00121:27:H3GGKBBXX:5:2207:26819:13218,J00121:27:H3GGKBBXX:5:1121:15351:36640,J00121:27:H3GGKBBXX:5:2206:10602:9420,J00121:27:H3GGKBBXX:5:2220:22353:40156,J00121:27:H3GGKBBXX:5:2216:7293:22256,J00121:27:H3GGKBBXX:5:2107:25388:23048,J00121:27:H3GGKBBXX:5:2208:10328:4620,J00121:27:H3GGKBBXX:5:1228:21531:3776,J00121:27:H3GGKBBXX:5:1211:8734:47155,J00121:27:H3GGKBBXX:5:2215:6847:35690,J00121:27:H3GGKBBXX:5:2219:14752:30855,J00121:27:H3GGKBBXX:5:1211:15189:15610,J00121:27:H3GGKBBXX:5:2128:18325:30398,J00121:27:H3GGKBBXX:5:1206:8653:47084,J00121:27:H3GGKBBXX:5:1124:21734:20586,J00121:27:H3GGKBBXX:5:1112:15108:24999,J00121:27:H3GGKBBXX:5:1215:14651:12427,J00121:27:H3GGKBBXX:5:1108:20293:20937,J00121:27:H3GGKBBXX:5:1106:15757:6325,J00121:27:H3GGKBBXX:5:2112:22414:39207,J00121:27:H3GGKBBXX:5:2206:22688:5956;sequence=TACACAAATTTAGGATTTAAAATAAATAATTAATTTCTGATTTTTCATATTAATAGATTTTTTTAATTG;start=219207;subtype=IES;support_ref=82;support_variant=24;type=IES;
scaffold51_137_with_IES	MILORD	internal_eliminated_sequence	219484	219558	.	.	.	ID=MILORD.137.219484.219558;Name=MILORD.137.219484.219558;bounded_by_ta=TRUE;common_boundary=Both;end=219558;ies_id=IESPGM.PTET51.1.137.211790;ies_left_dist=0;ies_min_dist=0;ies_right_dist=0;junction_seq=gaaatatgataatgaTAattagattctataag;read_names=J00121:27:H3GGKBBXX:5:1226:27529:37519,J00121:27:H3GGKBBXX:5:2105:23703:13095,J00121:27:H3GGKBBXX:5:2214:10734:1525,J00121:27:H3GGKBBXX:5:1201:26991:9332,J00121:27:H3GGKBBXX:5:2119:25905:31857,J00121:27:H3GGKBBXX:5:1204:24393:3319,J00121:27:H3GGKBBXX:5:2120:25682:26793,J00121:27:H3GGKBBXX:5:1103:21207:42214,J00121:27:H3GGKBBXX:5:1124:27702:35989,J00121:27:H3GGKBBXX:5:2104:10216:18915,J00121:27:H3GGKBBXX:5:1228:20446:27109,J00121:27:H3GGKBBXX:5:1105:7517:28938,J00121:27:H3GGKBBXX:5:1220:17736:3846,J00121:27:H3GGKBBXX:5:1119:27488:22643,J00121:27:H3GGKBBXX:5:2106:32349:18405,J00121:27:H3GGKBBXX:5:2213:20608:6888,J00121:27:H3GGKBBXX:5:2219:2098:2070,J00121:27:H3GGKBBXX:5:1128:9607:47049,J00121:27:H3GGKBBXX:5:1103:10987:40367,J00121:27:H3GGKBBXX:5:1214:28178:34213,J00121:27:H3GGKBBXX:5:2124:7009:18529,J00121:27:H3GGKBBXX:5:1127:16823:47630,J00121:27:H3GGKBBXX:5:2219:10084:18405,J00121:27:H3GGKBBXX:5:2110:30807:41370,J00121:27:H3GGKBBXX:5:2115:8430:18986,J00121:27:H3GGKBBXX:5:1212:17310:8066,J00121:27:H3GGKBBXX:5:2222:22079:28393,J00121:27:H3GGKBBXX:5:2110:10196:27531,J00121:27:H3GGKBBXX:5:1108:8359:39154,J00121:27:H3GGKBBXX:5:2105:16295:1877,J00121:27:H3GGKBBXX:5:1121:6796:33703,J00121:27:H3GGKBBXX:5:1204:17391:10739,J00121:27:H3GGKBBXX:5:2211:9465:18915,J00121:27:H3GGKBBXX:5:1127:19015:23223,J00121:27:H3GGKBBXX:5:2204:3305:16084,J00121:27:H3GGKBBXX:5:2120:29630:24208,J00121:27:H3GGKBBXX:5:2119:9912:34635,J00121:27:H3GGKBBXX:5:2103:5244:13078,J00121:27:H3GGKBBXX:5:1219:22161:2756,J00121:27:H3GGKBBXX:5:2226:6938:42601,J00121:27:H3GGKBBXX:5:2219:7628:37255,J00121:27:H3GGKBBXX:5:2219:6918:18335,J00121:27:H3GGKBBXX:5:2209:17036:27320,J00121:27:H3GGKBBXX:5:1219:22161:2545,J00121:27:H3GGKBBXX:5:1213:21562:5341,J00121:27:H3GGKBBXX:5:1110:23805:30362,J00121:27:H3GGKBBXX:5:2101:5771:45010,J00121:27:H3GGKBBXX:5:2228:9414:20973,J00121:27:H3GGKBBXX:5:1103:22952:46153,J00121:27:H3GGKBBXX:5:2201:11728:47770,J00121:27:H3GGKBBXX:5:1120:21846:13289,J00121:27:H3GGKBBXX:5:2224:26078:24278,J00121:27:H3GGKBBXX:5:2110:6735:39049,J00121:27:H3GGKBBXX:5:1113:21745:10264,J00121:27:H3GGKBBXX:5:1210:8866:2017,J00121:27:H3GGKBBXX:5:2118:18538:28868,J00121:27:H3GGKBBXX:5:2214:18172:15117,J00121:27:H3GGKBBXX:5:1215:22841:6114,J00121:27:H3GGKBBXX:5:1127:23683:3248,J00121:27:H3GGKBBXX:5:1121:5193:41827,J00121:27:H3GGKBBXX:5:1110:23520:7820,J00121:27:H3GGKBBXX:5:2106:3813:36446,J00121:27:H3GGKBBXX:5:1113:21704:10264,J00121:27:H3GGKBBXX:5:1110:13403:14062,J00121:27:H3GGKBBXX:5:2111:6542:15469,J00121:27:H3GGKBBXX:5:2206:10967:43427,J00121:27:H3GGKBBXX:5:2214:17401:35866;sequence=TATAGTTGATTACGGGTTTTAATTTAATTAATACATTAAATCTTGATTAAATAAAAATCATTATTTATTTAATTG;start=219484;subtype=IES;support_ref=8;support_variant=67;type=IES;
scaffold51_137_with_IES	MILORD	internal_eliminated_sequence	221812	221839	.	.	.	ID=MILORD.137.221812.221839;Name=MILORD.137.221812.221839;bounded_by_ta=TRUE;common_boundary=Both;end=221839;ies_id=IESPGM.PTET51.1.137.214043;ies_left_dist=0;ies_min_dist=0;ies_right_dist=0;junction_seq=attaagaacttgaagTActccctctatatcct;read_names=J00121:27:H3GGKBBXX:5:2107:1590:45572,J00121:27:H3GGKBBXX:5:2223:26210:20111,J00121:27:H3GGKBBXX:5:2208:26200:27443,J00121:27:H3GGKBBXX:5:2115:30736:16805,J00121:27:H3GGKBBXX:5:2211:16772:38996,J00121:27:H3GGKBBXX:5:2219:27945:35954,J00121:27:H3GGKBBXX:5:2122:29670:43304,J00121:27:H3GGKBBXX:5:2116:22485:30995,J00121:27:H3GGKBBXX:5:1105:6187:13658,J00121:27:H3GGKBBXX:5:1114:13088:11407,J00121:27:H3GGKBBXX:5:1106:3934:24489,J00121:27:H3GGKBBXX:5:2225:27955:29219,J00121:27:H3GGKBBXX:5:2219:26078:15311,J00121:27:H3GGKBBXX:5:2225:6451:14221,J00121:27:H3GGKBBXX:5:1126:27377:20691,J00121:27:H3GGKBBXX:5:2220:30797:27004,J00121:27:H3GGKBBXX:5:1216:20973:41634,J00121:27:H3GGKBBXX:5:1217:27275:39014,J00121:27:H3GGKBBXX:5:1128:28503:24296,J00121:27:H3GGKBBXX:5:2111:31507:4321,J00121:27:H3GGKBBXX:5:1218:6614:29905,J00121:27:H3GGKBBXX:5:2201:23277:36446,J00121:27:H3GGKBBXX:5:2227:23328:39805,J00121:27:H3GGKBBXX:5:2227:23805:39682,J00121:27:H3GGKBBXX:5:1207:26991:32156,J00121:27:H3GGKBBXX:5:2120:4391:29325,J00121:27:H3GGKBBXX:5:1117:13687:17438,J00121:27:H3GGKBBXX:5:2213:16681:8312,J00121:27:H3GGKBBXX:5:1104:25966:36288,J00121:27:H3GGKBBXX:5:2110:19258:44605,J00121:27:H3GGKBBXX:5:1119:25185:21957,J00121:27:H3GGKBBXX:5:2215:3092:42020,J00121:27:H3GGKBBXX:5:1101:23876:16207,J00121:27:H3GGKBBXX:5:1214:12418:22696,J00121:27:H3GGKBBXX:5:1128:26880:30978,J00121:27:H3GGKBBXX:5:2122:2503:41845,J00121:27:H3GGKBBXX:5:1114:15595:3899,J00121:27:H3GGKBBXX:5:1117:22100:29096,J00121:27:H3GGKBBXX:5:1110:21399:13113,J00121:27:H3GGKBBXX:5:1215:18254:4426,J00121:27:H3GGKBBXX:5:2227:6167:4163,J00121:27:H3GGKBBXX:5:1228:15727:30151,J00121:27:H3GGKBBXX:5:1120:7111:20814,J00121:27:H3GGKBBXX:5:1221:9770:8682,J00121:27:H3GGKBBXX:5:2117:26991:15662,J00121:27:H3GGKBBXX:5:1216:23429:46662,J00121:27:H3GGKBBXX:5:1207:6187:48157,J00121:27:H3GGKBBXX:5:1120:7466:23434,J00121:27:H3GGKBBXX:5:2226:16904:36446,J00121:27:H3GGKBBXX:5:1114:15442:3776,J00121:27:H3GGKBBXX:5:1218:15006:10546,J00121:27:H3GGKBBXX:5:2228:22100:47524,J00121:27:H3GGKBBXX:5:2119:29396:15328,J00121:27:H3GGKBBXX:5:1111:29863:14730,J00121:27:H3GGKBBXX:5:1212:28909:23030,J00121:27:H3GGKBBXX:5:1224:16143:40016,J00121:27:H3GGKBBXX:5:1128:18142:26459,J00121:27:H3GGKBBXX:5:1204:14671:27971,J00121:27:H3GGKBBXX:5:2228:10784:44939,J00121:27:H3GGKBBXX:5:1220:6228:10000,J00121:27:H3GGKBBXX:5:2104:23703:45027,J00121:27:H3GGKBBXX:5:2116:28118:11847,J00121:27:H3GGKBBXX:5:1109:17381:26723,J00121:27:H3GGKBBXX:5:1206:8795:46557,J00121:27:H3GGKBBXX:5:2224:9973:11003,J00121:27:H3GGKBBXX:5:2202:23084:8224,J00121:27:H3GGKBBXX:5:2218:19948:7222,J00121:27:H3GGKBBXX:5:1112:5061:12409;sequence=TATACGTATTCTAAATTGGTAATCACTA;start=221812;subtype=IES;support_ref=0;support_variant=68;type=IES;
scaffold51_137_with_IES	MILORD	internal_eliminated_sequence	231211	231368	.	.	.	ID=MILORD.137.231211.231368;Name=MILORD.137.231211.231368;bounded_by_ta=TRUE;common_boundary=Both;end=231368;ies_id=IESPGM.PTET51.1.137.223414;ies_left_dist=0;ies_min_dist=0;ies_right_dist=0;junction_seq=aaaaaaaactccaagTAcatcttaacatacta;read_names=J00121:27:H3GGKBBXX:5:1123:11535:34670,J00121:27:H3GGKBBXX:5:2227:13504:18634,J00121:27:H3GGKBBXX:5:1228:13809:27074,J00121:27:H3GGKBBXX:5:1211:4320:18230,J00121:27:H3GGKBBXX:5:2111:16143:25843,J00121:27:H3GGKBBXX:5:2223:21673:38451,J00121:27:H3GGKBBXX:5:1204:12784:23997,J00121:27:H3GGKBBXX:5:2211:15382:30538,J00121:27:H3GGKBBXX:5:1109:7212:42864,J00121:27:H3GGKBBXX:5:2215:6847:45080,J00121:27:H3GGKBBXX:5:1113:26900:24577,J00121:27:H3GGKBBXX:5:1201:15006:7591,J00121:27:H3GGKBBXX:5:1113:11698:28200,J00121:27:H3GGKBBXX:5:1107:24556:8594,J00121:27:H3GGKBBXX:5:2112:20831:23557,J00121:27:H3GGKBBXX:5:2110:25956:35708;sequence=TATTGTAGTGATTAGTTTAAAATTCACTTTTATTAATTAATAGATTATATTGAGAATTTTATTCATTTATTTAAAAAATCAAAATTAATTTGCCATCCAACTATGAGGATGTTTTGACAGTGCTCTTAAAGAATTGACTTGTTTTAATACCTTAACAA;start=231211;subtype=IES;support_ref=78;support_variant=16;type=IES;
scaffold51_137_with_IES	MILORD	internal_eliminated_sequence	234031	234110	.	.	.	ID=MILORD.137.234031.234110;Name=MILORD.137.234031.234110;bounded_by_ta=TRUE;common_boundary=Both;end=234110;ies_id=IESPGM.PTET51.1.137.226076;ies_left_dist=0;ies_min_dist=0;ies_right_dist=0;junction_seq=taattaatattaataTAtattaataaactaaa;read_names=J00121:27:H3GGKBBXX:5:1115:24160:9666,J00121:27:H3GGKBBXX:5:1224:7669:35040,J00121:27:H3GGKBBXX:5:2216:29609:8770,J00121:27:H3GGKBBXX:5:1211:6492:6906;sequence=TACACTTAATATATATAATAATTCTGTTATTATCTTTGCTATTTTCTATGAGATTTCACTTAATAACATTGAAGCATCTG;start=234031;subtype=IES;support_ref=13;support_variant=4;type=IES;
scaffold51_137_with_IES	MILORD	internal_eliminated_sequence	235911	236010	.	.	.	ID=MILORD.137.235911.236010;Name=MILORD.137.235911.236010;bounded_by_ta=TRUE;common_boundary=Both;end=236010;ies_id=IESPGM.PTET51.1.137.227876;ies_left_dist=0;ies_min_dist=0;ies_right_dist=0;junction_seq=tttcatcttacattaTAccaacaactgcatag;read_names=J00121:27:H3GGKBBXX:5:2105:25601:3723,J00121:27:H3GGKBBXX:5:2220:5639:3635,J00121:27:H3GGKBBXX:5:1220:11830:5921,J00121:27:H3GGKBBXX:5:1114:19207:47753,J00121:27:H3GGKBBXX:5:2125:3934:25826,J00121:27:H3GGKBBXX:5:2102:12560:37361,J00121:27:H3GGKBBXX:5:1109:9932:11354,J00121:27:H3GGKBBXX:5:2102:5842:35602,J00121:27:H3GGKBBXX:5:1224:14945:26793,J00121:27:H3GGKBBXX:5:1217:30807:35673,J00121:27:H3GGKBBXX:5:2213:21755:44816,J00121:27:H3GGKBBXX:5:1101:16356:8277,J00121:27:H3GGKBBXX:5:2202:16538:3283,J00121:27:H3GGKBBXX:5:1213:6644:25914,J00121:27:H3GGKBBXX:5:1112:29203:20304,J00121:27:H3GGKBBXX:5:2110:5274:17913,J00121:27:H3GGKBBXX:5:1113:23328:3196,J00121:27:H3GGKBBXX:5:2217:14326:32191,J00121:27:H3GGKBBXX:5:1224:14905:26793,J00121:27:H3GGKBBXX:5:1101:27093:20480,J00121:27:H3GGKBBXX:5:1215:12195:15768,J00121:27:H3GGKBBXX:5:1204:6908:2985,J00121:27:H3GGKBBXX:5:1218:16599:38732,J00121:27:H3GGKBBXX:5:2206:29386:11196,J00121:27:H3GGKBBXX:5:2119:1377:4655,J00121:27:H3GGKBBXX:5:2106:20892:24050,J00121:27:H3GGKBBXX:5:2124:31091:42284,J00121:27:H3GGKBBXX:5:1113:4401:16647,J00121:27:H3GGKBBXX:5:2216:8978:13359,J00121:27:H3GGKBBXX:5:2110:5304:17896,J00121:27:H3GGKBBXX:5:2206:29437:11179,J00121:27:H3GGKBBXX:5:1117:4848:5147,J00121:27:H3GGKBBXX:5:1226:30289:30837,J00121:27:H3GGKBBXX:5:2108:8197:12919;sequence=TACAATTGAATTTACTAATAATTTTCTTAACATATTAATATAAAGAATAAAATTGCAAATATTTCTCTAAGAAATCATAAAATAAAAATATGAGTTACCT;start=235911;subtype=IES;support_ref=98;support_variant=34;type=IES;
scaffold51_137_with_IES	MILORD	internal_eliminated_sequence	238273	238301	.	.	.	ID=MILORD.137.238273.238301;Name=MILORD.137.238273.238301;bounded_by_ta=TRUE;common_boundary=Both;end=238301;ies_id=IESPGM.PTET51.1.137.230138;ies_left_dist=0;ies_min_dist=0;ies_right_dist=0;junction_seq=attgcatatagaggaTAttcagatagtacagg;read_names=J00121:27:H3GGKBBXX:5:2215:13809:31716,J00121:27:H3GGKBBXX:5:2222:24901:47278,J00121:27:H3GGKBBXX:5:2106:17898:21149,J00121:27:H3GGKBBXX:5:2215:12307:35620,J00121:27:H3GGKBBXX:5:2209:7436:19478,J00121:27:H3GGKBBXX:5:1105:19035:48263,J00121:27:H3GGKBBXX:5:2221:16305:7802,J00121:27:H3GGKBBXX:5:1127:23399:17280,J00121:27:H3GGKBBXX:5:1119:21024:30116,J00121:27:H3GGKBBXX:5:1122:22851:32648,J00121:27:H3GGKBBXX:5:2106:17949:21096,J00121:27:H3GGKBBXX:5:1122:9140:9913,J00121:27:H3GGKBBXX:5:2128:26737:44341,J00121:27:H3GGKBBXX:5:2216:30949:11688,J00121:27:H3GGKBBXX:5:1110:30645:33176,J00121:27:H3GGKBBXX:5:1102:25692:40139,J00121:27:H3GGKBBXX:5:2125:20953:35936,J00121:27:H3GGKBBXX:5:2203:17472:8770,J00121:27:H3GGKBBXX:5:2205:29863:1578,J00121:27:H3GGKBBXX:5:1118:15859:21307,J00121:27:H3GGKBBXX:5:2221:17036:26441,J00121:27:H3GGKBBXX:5:1227:14864:19724,J00121:27:H3GGKBBXX:5:2219:9354:48966,J00121:27:H3GGKBBXX:5:1118:15899:21272,J00121:27:H3GGKBBXX:5:2224:18264:5323,J00121:27:H3GGKBBXX:5:1203:13484:24366,J00121:27:H3GGKBBXX:5:2212:16538:1455,J00121:27:H3GGKBBXX:5:1115:22749:3319,J00121:27:H3GGKBBXX:5:1127:23541:17280,J00121:27:H3GGKBBXX:5:2111:26169:46346,J00121:27:H3GGKBBXX:5:2117:27509:2949,J00121:27:H3GGKBBXX:5:2104:13656:35602,J00121:27:H3GGKBBXX:5:1116:4665:32050,J00121:27:H3GGKBBXX:5:2215:16467:32420,J00121:27:H3GGKBBXX:5:2212:17015:2176,J00121:27:H3GGKBBXX:5:2105:8643:11302,J00121:27:H3GGKBBXX:5:1109:23571:7732,J00121:27:H3GGKBBXX:5:2107:22293:24859,J00121:27:H3GGKBBXX:5:1104:22932:8383,J00121:27:H3GGKBBXX:5:1217:14955:36657,J00121:27:H3GGKBBXX:5:2216:30056:7855,J00121:27:H3GGKBBXX:5:2220:8491:34495,J00121:27:H3GGKBBXX:5:1204:15788:38908,J00121:27:H3GGKBBXX:5:2213:31243:38961,J00121:27:H3GGKBBXX:5:2221:15341:3530,J00121:27:H3GGKBBXX:5:1208:6776:9438,J00121:27:H3GGKBBXX:5:1116:2798:38767,J00121:27:H3GGKBBXX:5:1126:23571:14449,J00121:27:H3GGKBBXX:5:2228:14732:31523,J00121:27:H3GGKBBXX:5:1227:26433:9174,J00121:27:H3GGKBBXX:5:2109:17990:6009,J00121:27:H3GGKBBXX:5:1209:25560:9104;sequence=TATAGATGAATAATGATTATATAATTCTA;start=238273;subtype=IES;support_ref=15;support_variant=52;type=IES;
scaffold51_137_with_IES	MILORD	internal_eliminated_sequence	238489	238559	.	.	.	ID=MILORD.137.238489.238559;Name=MILORD.137.238489.238559;bounded_by_ta=TRUE;common_boundary=Both;end=238559;ies_id=IESPGM.PTET51.1.137.230325;ies_left_dist=0;ies_min_dist=0;ies_right_dist=0;junction_seq=gcgtcagaggagttaTAttagaaaatactttt;read_names=J00121:27:H3GGKBBXX:5:1119:27773:8154,J00121:27:H3GGKBBXX:5:1205:14742:5798,J00121:27:H3GGKBBXX:5:2115:16264:34565,J00121:27:H3GGKBBXX:5:1201:20060:26793,J00121:27:H3GGKBBXX:5:1127:16417:42530,J00121:27:H3GGKBBXX:5:2219:3894:13974,J00121:27:H3GGKBBXX:5:2219:10764:14308,J00121:27:H3GGKBBXX:5:1207:25327:6484,J00121:27:H3GGKBBXX:5:2206:19735:28762,J00121:27:H3GGKBBXX:5:1102:27783:43304,J00121:27:H3GGKBBXX:5:2218:21065:33070,J00121:27:H3GGKBBXX:5:2227:23906:43550,J00121:27:H3GGKBBXX:5:1223:4513:11882,J00121:27:H3GGKBBXX:5:2226:24038:31400,J00121:27:H3GGKBBXX:5:1117:13179:28516,J00121:27:H3GGKBBXX:5:2108:24139:40860,J00121:27:H3GGKBBXX:5:1109:25367:12427,J00121:27:H3GGKBBXX:5:1222:3650:9403,J00121:27:H3GGKBBXX:5:1128:5304:37835,J00121:27:H3GGKBBXX:5:1224:30705:8312,J00121:27:H3GGKBBXX:5:1217:5558:25966,J00121:27:H3GGKBBXX:5:1212:10044:34899;sequence=TACAGTCATTTCGACAATATAACTTAGTTAAAATAACAAATAGATAATTACAAAAGGATTTATATTTAGTG;start=238489;subtype=IES;support_ref=56;support_variant=22;type=IES;
scaffold51_137_with_IES	MILORD	internal_eliminated_sequence	241813	241994	.	.	.	ID=MILORD.137.241813.241994;Name=MILORD.137.241813.241994;bounded_by_ta=TRUE;common_boundary=RIGHT;end=241994;ies_id=IESPGM.PTET51.1.137.233583;ies_left_dist=5;ies_min_dist=0;ies_right_dist=0;junction_seq=gatcaagataactgaTAtatataaaattataa;read_names=J00121:27:H3GGKBBXX:5:1225:20750:11847,J00121:27:H3GGKBBXX:5:2102:27783:32226,J00121:27:H3GGKBBXX:5:1107:23287:1578,J00121:27:H3GGKBBXX:5:2128:11799:47401;sequence=TAATGTATTAGTAAAATTTATTTAAAATTAAAATTCTTCAAATTCAATAGTTTTCTATATAGATATAGGATTTCTCCATTTATTTAGTAATGATAATGTTATATCAAATATATTTAGAATTATATTTCATAATAGATCCAATTTTTAAGGGTAAATTATATATATTGTTTTCAACTTGACAA;start=241813;subtype=PARTIAL_EXTERNAL;support_ref=102;support_variant=4;type=ALTERNATIVE;
scaffold51_137_with_IES	MILORD	internal_eliminated_sequence	241818	241994	.	.	.	ID=MILORD.137.241818.241994;Name=MILORD.137.241818.241994;bounded_by_ta=TRUE;common_boundary=Both;end=241994;ies_id=IESPGM.PTET51.1.137.233583;ies_left_dist=0;ies_min_dist=0;ies_right_dist=0;junction_seq=agataactgataatgTAtatataaaattataa;read_names=J00121:27:H3GGKBBXX:5:1219:5294:19109,J00121:27:H3GGKBBXX:5:2210:19339:25369,J00121:27:H3GGKBBXX:5:1202:29508:9930,J00121:27:H3GGKBBXX:5:1215:20831:48175,J00121:27:H3GGKBBXX:5:2207:14093:32033,J00121:27:H3GGKBBXX:5:2114:25327:18265,J00121:27:H3GGKBBXX:5:2213:8745:13517,J00121:27:H3GGKBBXX:5:1110:20375:9227,J00121:27:H3GGKBBXX:5:2218:20263:23698,J00121:27:H3GGKBBXX:5:2128:20182:30380,J00121:27:H3GGKBBXX:5:2126:16670:26512,J00121:27:H3GGKBBXX:5:1201:23754:23135;sequence=TATTAGTAAAATTTATTTAAAATTAAAATTCTTCAAATTCAATAGTTTTCTATATAGATATAGGATTTCTCCATTTATTTAGTAATGATAATGTTATATCAAATATATTTAGAATTATATTTCATAATAGATCCAATTTTTAAGGGTAAATTATATATATTGTTTTCAACTTGACAA;start=241818;subtype=IES;support_ref=48;support_variant=12;type=IES;
scaffold51_137_with_IES	MILORD	internal_eliminated_sequence	243606	243767	.	.	.	ID=MILORD.137.243606.243767;Name=MILORD.137.243606.243767;bounded_by_ta=TRUE;common_boundary=Both;end=243767;ies_id=IESPGM.PTET51.1.137.235194;ies_left_dist=0;ies_min_dist=0;ies_right_dist=0;junction_seq=caaaaggaataagtgTAgaaataacaaatgca;read_names=J00121:27:H3GGKBBXX:5:1205:11129:5024,J00121:27:H3GGKBBXX:5:2120:23683:17175,J00121:27:H3GGKBBXX:5:2219:23825:25580,J00121:27:H3GGKBBXX:5:2115:6603:2422,J00121:27:H3GGKBBXX:5:2217:26179:25122,J00121:27:H3GGKBBXX:5:1202:29954:18265,J00121:27:H3GGKBBXX:5:2204:8105:18740,J00121:27:H3GGKBBXX:5:1126:26484:6484,J00121:27:H3GGKBBXX:5:2216:14763:1754,J00121:27:H3GGKBBXX:5:2216:22191:8717,J00121:27:H3GGKBBXX:5:2217:13504:38504,J00121:27:H3GGKBBXX:5:1123:14935:44007,J00121:27:H3GGKBBXX:5:1224:16376:9754,J00121:27:H3GGKBBXX:5:2210:15980:10299,J00121:27:H3GGKBBXX:5:1218:18122:45555,J00121:27:H3GGKBBXX:5:2205:19816:36851,J00121:27:H3GGKBBXX:5:1125:29122:2967,J00121:27:H3GGKBBXX:5:1110:28615:45344,J00121:27:H3GGKBBXX:5:2210:23104:5763,J00121:27:H3GGKBBXX:5:2106:27773:43744,J00121:27:H3GGKBBXX:5:2222:4553:9666,J00121:27:H3GGKBBXX:5:1218:9293:23223,J00121:27:H3GGKBBXX:5:1228:27478:29765,J00121:27:H3GGKBBXX:5:2224:25712:31101;sequence=TATAGTAATTGTAAATCTAAAATGAAAGATTTCTAAAATCAATCTTAATAATAGCATAATTTTTATATTGTTCATATATTTTATAAAAATTTGTTATTAACCAATAAAATTATATTTTTTTTTCAATAATTTAGAATAAGAAACATTTTTGTGGAAATACAA;start=243606;subtype=IES;support_ref=2;support_variant=24;type=IES;
scaffold51_137_with_IES	MILORD	internal_eliminated_sequence	249829	250082	.	.	.	ID=MILORD.137.249829.250082;Name=MILORD.137.249829.250082;bounded_by_ta=TRUE;common_boundary=Both;end=250082;ies_id=IESPGM.PTET51.1.137.241255;ies_left_dist=0;ies_min_dist=0;ies_right_dist=0;junction_seq=tgtattaaaatgaagTActctgttgatttcta;read_names=J00121:27:H3GGKBBXX:5:1211:4269:21518,J00121:27:H3GGKBBXX:5:2211:14032:10124,J00121:27:H3GGKBBXX:5:1218:19238:5218,J00121:27:H3GGKBBXX:5:1220:3873:7504,J00121:27:H3GGKBBXX:5:1103:15229:17087,J00121:27:H3GGKBBXX:5:1228:29630:32332,J00121:27:H3GGKBBXX:5:2219:22729:28358,J00121:27:H3GGKBBXX:5:2209:19542:12638,J00121:27:H3GGKBBXX:5:1126:24566:36569,J00121:27:H3GGKBBXX:5:2216:29630:35426,J00121:27:H3GGKBBXX:5:2123:20669:13500,J00121:27:H3GGKBBXX:5:2111:29031:42056,J00121:27:H3GGKBBXX:5:1117:6766:21658,J00121:27:H3GGKBBXX:5:1104:19725:33844,J00121:27:H3GGKBBXX:5:2217:15158:24419,J00121:27:H3GGKBBXX:5:1122:4767:10950,J00121:27:H3GGKBBXX:5:2216:16965:35848,J00121:27:H3GGKBBXX:5:2203:7649:21606,J00121:27:H3GGKBBXX:5:2213:30330:37871,J00121:27:H3GGKBBXX:5:1114:9140:12620,J00121:27:H3GGKBBXX:5:1204:15747:15522,J00121:27:H3GGKBBXX:5:1214:7151:10686,J00121:27:H3GGKBBXX:5:2202:10338:38750,J00121:27:H3GGKBBXX:5:2209:24353:30855,J00121:27:H3GGKBBXX:5:2228:15412:47436;sequence=TATGCTTGCTGGAAAGATTTGTTAATAATATCCAGAAACATGAATTCTTCATAAAAATTATTATTTTTTGCCTACTCTCTCAGTTGTTTTATTCTTTACAAAAATCCTGACAATTTGATTGGATTTCAACTCGATTAAGCAAATTTGATTTTTATATAGAAAAATTATAATTTGTAATCGTTTCATTCTTGAGTTTATGTTATGATATTTTTGTTGAATAAATTTTTTTAATCAAGATTTATGTGCAAGTACTA;start=249829;subtype=IES;support_ref=70;support_variant=25;type=IES;
scaffold51_137_with_IES	MILORD	internal_eliminated_sequence	253323	253587	.	.	.	ID=MILORD.137.253323.253587;Name=MILORD.137.253323.253587;bounded_by_ta=TRUE;common_boundary=Both;end=253587;ies_id=IESPGM.PTET51.1.137.244495;ies_left_dist=0;ies_min_dist=0;ies_right_dist=0;junction_seq=ataattcctccttatTAtatagaaaatttaac;read_names=J00121:27:H3GGKBBXX:5:2106:19187:25421,J00121:27:H3GGKBBXX:5:2203:11373:24612,J00121:27:H3GGKBBXX:5:1212:6248:43409,J00121:27:H3GGKBBXX:5:1101:18274:31646,J00121:27:H3GGKBBXX:5:2111:18730:40983,J00121:27:H3GGKBBXX:5:1122:14641:22573,J00121:27:H3GGKBBXX:5:1111:16183:28797;sequence=TACAGTTGATTTGAGTTAAATTTTTGATTTTCCAGTATCAAAATTAATAAAAAGCTAATGTATGTATTTTTTCTATCAGTCATTCAAATAAAATGTCAATCTAAATTCAAGAGGGAACACCAAGAAAACCAAATATTAAATAAAATTTTGATAAATAAATGTAAATATCCCAATATTTGAAAACCTCATCAACAGTCTTACAAAAATCCTGACATGTCAAATTCTTATTTTAATAAAATTATTAGAACTCAATTGTATTTTGCTG;start=253323;subtype=IES;support_ref=66;support_variant=7;type=IES;
scaffold51_137_with_IES	MILORD	internal_eliminated_sequence	254316	254342	.	.	.	ID=MILORD.137.254316.254342;Name=MILORD.137.254316.254342;bounded_by_ta=TRUE;common_boundary=None;end=254342;ies_id=IESPGM.PTET51.1.137.244495;ies_left_dist=-993;ies_min_dist=755;ies_right_dist=-755;junction_seq=ttaaactaaagtagtTAgagctgattctcaaa;read_names=J00121:27:H3GGKBBXX:5:1223:20283:5974,J00121:27:H3GGKBBXX:5:1223:19735:6290;sequence=TACTTTTTTTTAAAATAAATCAAATGA;start=254316;subtype=MAC;support_ref=112;support_variant=2;type=CRYPTIC;
scaffold51_137_with_IES	MILORD	internal_eliminated_sequence	257452	257528	.	.	.	ID=MILORD.137.257452.257528;Name=MILORD.137.257452.257528;bounded_by_ta=TRUE;common_boundary=None;end=257528;ies_id=IESPGM.PTET51.1.137.251646;ies_left_dist=3287;ies_min_dist=3287;ies_right_dist=3317;junction_seq=aggtaaatcttatcaTAcaaacagtttaaatt;read_names=J00121:27:H3GGKBBXX:5:1221:30046:11390,J00121:27:H3GGKBBXX:5:2212:23277:25509;sequence=TATGCTCCTCCTGGTAATTTTTTTATTTTTTTTACTTTTGTATAATGATCATGATCCACTTTGCATAATATTAATTG;start=257452;subtype=MAC;support_ref=136;support_variant=2;type=CRYPTIC;
scaffold51_137_with_IES	MILORD	internal_eliminated_sequence	260739	260845	.	.	.	ID=MILORD.137.260739.260845;Name=MILORD.137.260739.260845;bounded_by_ta=TRUE;common_boundary=Both;end=260845;ies_id=IESPGM.PTET51.1.137.251646;ies_left_dist=0;ies_min_dist=0;ies_right_dist=0;junction_seq=ccaaataatctaatgTAccacaataagttgtt;read_names=J00121:27:H3GGKBBXX:5:2110:27194:9192,J00121:27:H3GGKBBXX:5:2113:21653:11794,J00121:27:H3GGKBBXX:5:1107:5335:18230,J00121:27:H3GGKBBXX:5:2111:10744:22924,J00121:27:H3GGKBBXX:5:1102:10866:39348,J00121:27:H3GGKBBXX:5:1112:12875:39066,J00121:27:H3GGKBBXX:5:2212:19299:45731,J00121:27:H3GGKBBXX:5:1119:21572:32754,J00121:27:H3GGKBBXX:5:1213:7101:35989,J00121:27:H3GGKBBXX:5:2126:12773:2422,J00121:27:H3GGKBBXX:5:1125:28605:26230,J00121:27:H3GGKBBXX:5:2213:19370:15469,J00121:27:H3GGKBBXX:5:1128:23876:10053,J00121:27:H3GGKBBXX:5:1202:14539:35409,J00121:27:H3GGKBBXX:5:1210:25205:36165,J00121:27:H3GGKBBXX:5:2228:25479:9491,J00121:27:H3GGKBBXX:5:2206:9100:18142,J00121:27:H3GGKBBXX:5:2226:18111:15012,J00121:27:H3GGKBBXX:5:1216:3569:20937,J00121:27:H3GGKBBXX:5:1124:12063:9491,J00121:27:H3GGKBBXX:5:2216:8044:27883;sequence=TATGGCCCAAATATTATTTCTTTTCAATTTACATTTAAAAATTATTTGAGTTATAAAATTATACAATAATAAATAAAATATTATTAAATCTTTTTATAGGTTAACTC;start=260739;subtype=IES;support_ref=66;support_variant=21;type=IES;
scaffold51_137_with_IES	MILORD	internal_eliminated_sequence	262525	262585	.	.	.	ID=MILORD.137.262525.262585;Name=MILORD.137.262525.262585;bounded_by_ta=TRUE;common_boundary=Both;end=262585;ies_id=IESPGM.PTET51.1.137.253325;ies_left_dist=0;ies_min_dist=0;ies_right_dist=0;junction_seq=cagtttctgtatttaTAttaatactggtatga;read_names=J00121:27:H3GGKBBXX:5:2202:23236:39189,J00121:27:H3GGKBBXX:5:2111:23054:10211,J00121:27:H3GGKBBXX:5:2107:3589:7820,J00121:27:H3GGKBBXX:5:1227:11150:1613,J00121:27:H3GGKBBXX:5:1207:17310:34301,J00121:27:H3GGKBBXX:5:1216:22810:21993,J00121:27:H3GGKBBXX:5:1227:24413:41440,J00121:27:H3GGKBBXX:5:1222:20202:36499,J00121:27:H3GGKBBXX:5:2108:11850:14713,J00121:27:H3GGKBBXX:5:2221:2646:45537,J00121:27:H3GGKBBXX:5:2227:32075:48245,J00121:27:H3GGKBBXX:5:1111:29264:24454,J00121:27:H3GGKBBXX:5:2220:30929:19496,J00121:27:H3GGKBBXX:5:2204:11820:27531,J00121:27:H3GGKBBXX:5:1221:23470:24648,J00121:27:H3GGKBBXX:5:1119:19096:3600,J00121:27:H3GGKBBXX:5:1202:23845:14572,J00121:27:H3GGKBBXX:5:2220:30726:37044,J00121:27:H3GGKBBXX:5:1208:24769:12128,J00121:27:H3GGKBBXX:5:2108:25885:26371,J00121:27:H3GGKBBXX:5:1115:22424:6941,J00121:27:H3GGKBBXX:5:2107:11749:43128,J00121:27:H3GGKBBXX:5:2110:26839:26406,J00121:27:H3GGKBBXX:5:1114:13606:31857,J00121:27:H3GGKBBXX:5:2208:25175:5622,J00121:27:H3GGKBBXX:5:1228:14367:26142,J00121:27:H3GGKBBXX:5:2118:31842:19566,J00121:27:H3GGKBBXX:5:2111:23064:10229,J00121:27:H3GGKBBXX:5:1208:23216:45379,J00121:27:H3GGKBBXX:5:1113:15524:6695,J00121:27:H3GGKBBXX:5:1107:15564:8242,J00121:27:H3GGKBBXX:5:2212:28909:28129,J00121:27:H3GGKBBXX:5:1122:28696:47454,J00121:27:H3GGKBBXX:5:2205:25022:30362,J00121:27:H3GGKBBXX:5:2110:19380:39717,J00121:27:H3GGKBBXX:5:1215:11302:24560,J00121:27:H3GGKBBXX:5:1123:31030:30714,J00121:27:H3GGKBBXX:5:2215:7811:7996,J00121:27:H3GGKBBXX:5:1206:27580:25826,J00121:27:H3GGKBBXX:5:2223:30239:28604,J00121:27:H3GGKBBXX:5:1210:7588:1420,J00121:27:H3GGKBBXX:5:2220:12743:20691,J00121:27:H3GGKBBXX:5:1117:10094:14027,J00121:27:H3GGKBBXX:5:2115:16802:7890,J00121:27:H3GGKBBXX:5:1223:7040:48052,J00121:27:H3GGKBBXX:5:1218:10876:19425,J00121:27:H3GGKBBXX:5:1219:22445:18933,J00121:27:H3GGKBBXX:5:2121:11221:9403,J00121:27:H3GGKBBXX:5:1115:17086:34793,J00121:27:H3GGKBBXX:5:1223:9506:35690,J00121:27:H3GGKBBXX:5:2217:21420:8998,J00121:27:H3GGKBBXX:5:1211:9597:32367,J00121:27:H3GGKBBXX:5:2104:21166:30292,J00121:27:H3GGKBBXX:5:1115:22475:27426,J00121:27:H3GGKBBXX:5:1209:10135:23557,J00121:27:H3GGKBBXX:5:2102:17837:13728,J00121:27:H3GGKBBXX:5:1201:9100:25457,J00121:27:H3GGKBBXX:5:1103:30492:13289,J00121:27:H3GGKBBXX:5:1222:16914:4919,J00121:27:H3GGKBBXX:5:2125:4736:29079,J00121:27:H3GGKBBXX:5:1212:25763:8435,J00121:27:H3GGKBBXX:5:1112:21257:29712,J00121:27:H3GGKBBXX:5:2201:29559:4040,J00121:27:H3GGKBBXX:5:1219:29833:9543,J00121:27:H3GGKBBXX:5:2205:14357:2844,J00121:27:H3GGKBBXX:5:2221:25611:11583,J00121:27:H3GGKBBXX:5:1220:8176:13095,J00121:27:H3GGKBBXX:5:1206:26595:40262,J00121:27:H3GGKBBXX:5:2101:20882:45942,J00121:27:H3GGKBBXX:5:2222:25215:46698,J00121:27:H3GGKBBXX:5:2104:10632:11829,J00121:27:H3GGKBBXX:5:1204:23612:44130,J00121:27:H3GGKBBXX:5:1119:23591:18247,J00121:27:H3GGKBBXX:5:1212:11911:38803,J00121:27:H3GGKBBXX:5:1104:8674:34002,J00121:27:H3GGKBBXX:5:2209:28950:30837,J00121:27:H3GGKBBXX:5:2211:6167:36376,J00121:27:H3GGKBBXX:5:1127:13098:19197,J00121:27:H3GGKBBXX:5:1211:9232:20340,J00121:27:H3GGKBBXX:5:2103:12195:4127,J00121:27:H3GGKBBXX:5:1120:26808:45133,J00121:27:H3GGKBBXX:5:2202:2899:13939,J00121:27:H3GGKBBXX:5:1123:18761:26301,J00121:27:H3GGKBBXX:5:1108:16336:23364,J00121:27:H3GGKBBXX:5:1207:24890:31927,J00121:27:H3GGKBBXX:5:1208:25885:41845,J00121:27:H3GGKBBXX:5:1106:18700:45256,J00121:27:H3GGKBBXX:5:1208:28432:29378,J00121:27:H3GGKBBXX:5:1114:19431:36464,J00121:27:H3GGKBBXX:5:2118:8227:21447,J00121:27:H3GGKBBXX:5:2211:21755:20129,J00121:27:H3GGKBBXX:5:2102:13027:32648,J00121:27:H3GGKBBXX:5:1202:25652:42495;sequence=TACAGCGCATTAATTAACTAATTAAATATTAAATAAATTAATATTTATAAGAAAAGTACTG;start=262525;subtype=IES;support_ref=0;support_variant=93;type=IES;
scaffold51_137_with_IES	MILORD	internal_eliminated_sequence	266380	266467	.	.	.	ID=MILORD.137.266380.266467;Name=MILORD.137.266380.266467;bounded_by_ta=TRUE;common_boundary=Both;end=266467;ies_id=IESPGM.PTET51.1.137.257119;ies_left_dist=0;ies_min_dist=0;ies_right_dist=0;junction_seq=ttatataataagcaaTAgtaatttaacaaggt;read_names=J00121:27:H3GGKBBXX:5:1116:3752:10774,J00121:27:H3GGKBBXX:5:1125:23520:22133,J00121:27:H3GGKBBXX:5:1122:21105:46504,J00121:27:H3GGKBBXX:5:1201:14377:34635,J00121:27:H3GGKBBXX:5:2209:11332:18564,J00121:27:H3GGKBBXX:5:1103:5172:39330,J00121:27:H3GGKBBXX:5:1126:19979:21131,J00121:27:H3GGKBBXX:5:2109:26129:25316,J00121:27:H3GGKBBXX:5:1204:9475:20973,J00121:27:H3GGKBBXX:5:1219:11566:16542,J00121:27:H3GGKBBXX:5:2202:2788:5095,J00121:27:H3GGKBBXX:5:1123:21531:9086,J00121:27:H3GGKBBXX:5:2218:12611:1297,J00121:27:H3GGKBBXX:5:2109:13311:13869,J00121:27:H3GGKBBXX:5:1111:9962:28885,J00121:27:H3GGKBBXX:5:2216:8339:47137,J00121:27:H3GGKBBXX:5:2106:26463:11372,J00121:27:H3GGKBBXX:5:1223:21034:21412,J00121:27:H3GGKBBXX:5:1109:10571:5499,J00121:27:H3GGKBBXX:5:1109:15290:13886,J00121:27:H3GGKBBXX:5:2225:8055:24243,J00121:27:H3GGKBBXX:5:2220:12236:32683,J00121:27:H3GGKBBXX:5:1210:5964:2123,J00121:27:H3GGKBBXX:5:2123:17969:9455,J00121:27:H3GGKBBXX:5:1114:8562:20093,J00121:27:H3GGKBBXX:5:1228:26291:41704,J00121:27:H3GGKBBXX:5:1228:10389:18863,J00121:27:H3GGKBBXX:5:1217:27762:14150,J00121:27:H3GGKBBXX:5:2222:2077:38082,J00121:27:H3GGKBBXX:5:1116:3752:10739,J00121:27:H3GGKBBXX:5:1216:25540:28481,J00121:27:H3GGKBBXX:5:2218:14671:11161,J00121:27:H3GGKBBXX:5:2107:10703:8857,J00121:27:H3GGKBBXX:5:2221:30523:28358,J00121:27:H3GGKBBXX:5:1115:21846:29325,J00121:27:H3GGKBBXX:5:1124:23794:10581,J00121:27:H3GGKBBXX:5:2205:18375:14449,J00121:27:H3GGKBBXX:5:1113:7283:34829,J00121:27:H3GGKBBXX:5:1110:14012:8646,J00121:27:H3GGKBBXX:5:1115:9749:41880,J00121:27:H3GGKBBXX:5:1104:16650:13746,J00121:27:H3GGKBBXX:5:1128:8694:6150,J00121:27:H3GGKBBXX:5:2109:13200:24155,J00121:27:H3GGKBBXX:5:2111:6015:37308,J00121:27:H3GGKBBXX:5:2104:28331:9438,J00121:27:H3GGKBBXX:5:2114:28178:45432,J00121:27:H3GGKBBXX:5:2216:5162:25879,J00121:27:H3GGKBBXX:5:2220:18599:7451,J00121:27:H3GGKBBXX:5:1228:14620:41106,J00121:27:H3GGKBBXX:5:2214:6299:11847,J00121:27:H3GGKBBXX:5:1205:15696:23839,J00121:27:H3GGKBBXX:5:1122:29894:36974,J00121:27:H3GGKBBXX:5:1204:5091:19707,J00121:27:H3GGKBBXX:5:2213:31832:36147,J00121:27:H3GGKBBXX:5:1122:27762:30855,J00121:27:H3GGKBBXX:5:2106:3244:41968,J00121:27:H3GGKBBXX:5:1128:24951:31892,J00121:27:H3GGKBBXX:5:1227:20740:16049,J00121:27:H3GGKBBXX:5:2224:19481:32402,J00121:27:H3GGKBBXX:5:1114:21501:1930,J00121:27:H3GGKBBXX:5:1214:13179:48983,J00121:27:H3GGKBBXX:5:2202:3468:18019,J00121:27:H3GGKBBXX:5:2113:13423:29817,J00121:27:H3GGKBBXX:5:2124:30472:36675,J00121:27:H3GGKBBXX:5:2207:12510:48526,J00121:27:H3GGKBBXX:5:2220:8653:15610,J00121:27:H3GGKBBXX:5:2101:6674:30609,J00121:27:H3GGKBBXX:5:1221:21602:27426,J00121:27:H3GGKBBXX:5:1102:22110:22889,J00121:27:H3GGKBBXX:5:1212:11322:35110,J00121:27:H3GGKBBXX:5:2118:3843:43427,J00121:27:H3GGKBBXX:5:2215:25692:39154,J00121:27:H3GGKBBXX:5:1116:19857:21166,J00121:27:H3GGKBBXX:5:1227:4462:29483,J00121:27:H3GGKBBXX:5:1110:25276:38644,J00121:27:H3GGKBBXX:5:1222:20029:6554,J00121:27:H3GGKBBXX:5:2102:19877:4532,J00121:27:H3GGKBBXX:5:2105:26027:1472,J00121:27:H3GGKBBXX:5:1114:24393:16295,J00121:27:H3GGKBBXX:5:1103:18548:16717;sequence=TACAGTCATTTTTATAGTATTTTTGTTAAATATCAAATTTAAAGAATGCCTTATTTTTGTTTAATTTTAGGTTTGAAGCAAAGGCCTG;start=266380;subtype=IES;support_ref=14;support_variant=80;type=IES;
scaffold51_137_with_IES	MILORD	internal_eliminated_sequence	268941	268984	.	.	.	ID=MILORD.137.268941.268984;Name=MILORD.137.268941.268984;bounded_by_ta=TRUE;common_boundary=None;end=268984;ies_id=IESPGM.PTET51.1.137.257119;ies_left_dist=-2561;ies_min_dist=2517;ies_right_dist=-2517;junction_seq=ttacacttgttaatgTAttcaaaataaaaatg;read_names=J00121:27:H3GGKBBXX:5:2107:12875:42267;sequence=TATTCCAAATTTTTTTATTTTAATTTTCAGCCAGAGAAGCACTG;start=268941;subtype=MAC;support_ref=135;support_variant=1;type=CRYPTIC;
scaffold51_138_with_IES	MILORD	internal_eliminated_sequence	305	390	.	.	.	ID=MILORD.138.305.390;Name=MILORD.138.305.390;bounded_by_ta=TRUE;common_boundary=None;end=390;ies_id=IESPGM.PTET51.1.138.326;ies_left_dist=21;ies_min_dist=21;ies_right_dist=-24;junction_seq=attaaatcatcaagtTAccattaatttagtta;read_names=J00121:27:H3GGKBBXX:5:1114:23328:11530,J00121:27:H3GGKBBXX:5:2121:1489:21166;sequence=TATTGTTTTTCTTTTATAATTTATAGTTAAATTTTTATATAAATAATGGATGTATTATACTATAATTAACTTTTTTTTTTTTCATA;start=305;subtype=EXTERNAL;support_ref=42;support_variant=2;type=ALTERNATIVE;
scaffold51_138_with_IES	MILORD	internal_eliminated_sequence	326	366	.	.	.	ID=MILORD.138.326.366;Name=MILORD.138.326.366;bounded_by_ta=TRUE;common_boundary=Both;end=366;ies_id=IESPGM.PTET51.1.138.326;ies_left_dist=0;ies_min_dist=0;ies_right_dist=0;junction_seq=ttttcttttataattTAattaacttttttttt;read_names=J00121:27:H3GGKBBXX:5:1111:6918:15838,J00121:27:H3GGKBBXX:5:2209:5223:22784,J00121:27:H3GGKBBXX:5:1103:19197:9367,J00121:27:H3GGKBBXX:5:1104:26423:7363,J00121:27:H3GGKBBXX:5:2121:27022:12550,J00121:27:H3GGKBBXX:5:1115:18456:42935,J00121:27:H3GGKBBXX:5:1224:9313:7363,J00121:27:H3GGKBBXX:5:1126:16731:37695,J00121:27:H3GGKBBXX:5:2112:26068:47155,J00121:27:H3GGKBBXX:5:2124:7162:20304;sequence=TATAGTTAAATTTTTATATAAATAATGGATGTATTATACTA;start=326;subtype=IES;support_ref=26;support_variant=10;type=IES;
scaffold51_138_with_IES	MILORD	internal_eliminated_sequence	326	361	.	.	.	ID=MILORD.138.326.361;Name=MILORD.138.326.361;bounded_by_ta=TRUE;common_boundary=LEFT;end=361;ies_id=IESPGM.PTET51.1.138.326;ies_left_dist=0;ies_min_dist=0;ies_right_dist=5;junction_seq=ttttcttttataattTActataattaactttt;read_names=J00121:27:H3GGKBBXX:5:2113:24718:4268;sequence=TATAGTTAAATTTTTATATAAATAATGGATGTATTA;start=326;subtype=PARTIAL_INTERNAL;support_ref=13;support_variant=1;type=ALTERNATIVE;
scaffold51_138_with_IES	MILORD	internal_eliminated_sequence	365	390	.	.	.	ID=MILORD.138.365.390;Name=MILORD.138.365.390;bounded_by_ta=TRUE;common_boundary=None;end=390;ies_id=IESPGM.PTET51.1.138.326;ies_left_dist=-39;ies_min_dist=24;ies_right_dist=-24;junction_seq=atggatgtattatacTAccattaatttagtta;read_names=J00121:27:H3GGKBBXX:5:1118:12368:31892;sequence=TATAATTAACTTTTTTTTTTTTCATA;start=365;subtype=OVERLAPPING;support_ref=11;support_variant=1;type=ALTERNATIVE;
scaffold51_138_with_IES	MILORD	internal_eliminated_sequence	1617	1644	.	.	.	ID=MILORD.138.1617.1644;Name=MILORD.138.1617.1644;bounded_by_ta=TRUE;common_boundary=Both;end=1644;ies_id=IESPGM.PTET51.1.138.1576;ies_left_dist=0;ies_min_dist=0;ies_right_dist=0;junction_seq=ataatactttgcaatTAccacaataccaaacc;read_names=J00121:27:H3GGKBBXX:5:1107:27082:37835,J00121:27:H3GGKBBXX:5:1122:15798:31294,J00121:27:H3GGKBBXX:5:1227:19147:15891,J00121:27:H3GGKBBXX:5:2222:17066:26529,J00121:27:H3GGKBBXX:5:2221:22678:20850,J00121:27:H3GGKBBXX:5:2207:9688:47964,J00121:27:H3GGKBBXX:5:1204:27367:25140,J00121:27:H3GGKBBXX:5:2220:15635:34002,J00121:27:H3GGKBBXX:5:1121:25621:34178,J00121:27:H3GGKBBXX:5:2104:11292:44552,J00121:27:H3GGKBBXX:5:1121:5589:17474,J00121:27:H3GGKBBXX:5:1210:13108:20304,J00121:27:H3GGKBBXX:5:2208:9567:35585,J00121:27:H3GGKBBXX:5:2227:14225:24243,J00121:27:H3GGKBBXX:5:2102:6766:46662,J00121:27:H3GGKBBXX:5:1125:21613:44816,J00121:27:H3GGKBBXX:5:2215:15838:24050,J00121:27:H3GGKBBXX:5:1204:17797:12919,J00121:27:H3GGKBBXX:5:1104:20202:2352,J00121:27:H3GGKBBXX:5:2107:16295:13482,J00121:27:H3GGKBBXX:5:1111:9171:40842,J00121:27:H3GGKBBXX:5:1209:23206:34178,J00121:27:H3GGKBBXX:5:1104:8105:2316,J00121:27:H3GGKBBXX:5:1116:7710:15768,J00121:27:H3GGKBBXX:5:2102:23764:1877,J00121:27:H3GGKBBXX:5:1202:14823:28727,J00121:27:H3GGKBBXX:5:1120:23805:38521,J00121:27:H3GGKBBXX:5:1111:21927:11284,J00121:27:H3GGKBBXX:5:1116:8085:16207,J00121:27:H3GGKBBXX:5:1222:26991:40139,J00121:27:H3GGKBBXX:5:1207:7182:3354,J00121:27:H3GGKBBXX:5:2223:25469:26353,J00121:27:H3GGKBBXX:5:1207:20019:4602,J00121:27:H3GGKBBXX:5:2213:21978:24314,J00121:27:H3GGKBBXX:5:1122:11505:41546,J00121:27:H3GGKBBXX:5:2224:8765:47524,J00121:27:H3GGKBBXX:5:2223:28473:33563,J00121:27:H3GGKBBXX:5:1101:11272:11354,J00121:27:H3GGKBBXX:5:1101:16843:16682,J00121:27:H3GGKBBXX:5:1201:25986:42689,J00121:27:H3GGKBBXX:5:2201:29376:39981,J00121:27:H3GGKBBXX:5:2215:27722:49001,J00121:27:H3GGKBBXX:5:2211:10155:46100,J00121:27:H3GGKBBXX:5:2214:30959:9807,J00121:27:H3GGKBBXX:5:2221:13514:15029,J00121:27:H3GGKBBXX:5:2216:15138:31453,J00121:27:H3GGKBBXX:5:1209:17949:44658,J00121:27:H3GGKBBXX:5:2115:8044:11460,J00121:27:H3GGKBBXX:5:1120:14001:3776,J00121:27:H3GGKBBXX:5:2220:22587:29483,J00121:27:H3GGKBBXX:5:1202:19958:30169;sequence=TATAGAAAATTACGGAAGAGTTTATTTA;start=1617;subtype=IES;support_ref=0;support_variant=51;type=IES;
scaffold51_138_with_IES	MILORD	internal_eliminated_sequence	2314	2340	.	.	.	ID=MILORD.138.2314.2340;Name=MILORD.138.2314.2340;bounded_by_ta=TRUE;common_boundary=Both;end=2340;ies_id=IESPGM.PTET51.1.138.2245;ies_left_dist=0;ies_min_dist=0;ies_right_dist=0;junction_seq=tatcaatttttcaaaTAcaatctccttatact;read_names=J00121:27:H3GGKBBXX:5:2108:3579:7662,J00121:27:H3GGKBBXX:5:1122:4848:35813,J00121:27:H3GGKBBXX:5:1101:14428:30820,J00121:27:H3GGKBBXX:5:1209:4462:14467,J00121:27:H3GGKBBXX:5:2215:15331:12480,J00121:27:H3GGKBBXX:5:1128:16985:26881,J00121:27:H3GGKBBXX:5:1223:6553:11231,J00121:27:H3GGKBBXX:5:2104:13169:34653,J00121:27:H3GGKBBXX:5:2209:7730:38838,J00121:27:H3GGKBBXX:5:2201:8745:6660,J00121:27:H3GGKBBXX:5:1216:8816:47436,J00121:27:H3GGKBBXX:5:2112:12327:29114,J00121:27:H3GGKBBXX:5:2212:25621:17649,J00121:27:H3GGKBBXX:5:2102:25550:7539,J00121:27:H3GGKBBXX:5:1113:14448:36903,J00121:27:H3GGKBBXX:5:1218:25022:10598,J00121:27:H3GGKBBXX:5:2109:12256:10071,J00121:27:H3GGKBBXX:5:1224:8663:11688,J00121:27:H3GGKBBXX:5:1228:28889:39734,J00121:27:H3GGKBBXX:5:2225:17817:37818,J00121:27:H3GGKBBXX:5:1220:29356:11425,J00121:27:H3GGKBBXX:5:2218:5020:43955,J00121:27:H3GGKBBXX:5:2210:26474:31927,J00121:27:H3GGKBBXX:5:2219:21349:47735,J00121:27:H3GGKBBXX:5:1118:14154:9702,J00121:27:H3GGKBBXX:5:2203:17482:8365,J00121:27:H3GGKBBXX:5:2227:22780:17474,J00121:27:H3GGKBBXX:5:2121:18314:13429;sequence=TATAGATGCTAATGTTTATTTACTTCA;start=2314;subtype=IES;support_ref=42;support_variant=28;type=IES;
scaffold51_138_with_IES	MILORD	internal_eliminated_sequence	4690	4778	.	.	.	ID=MILORD.138.4690.4778;Name=MILORD.138.4690.4778;bounded_by_ta=TRUE;common_boundary=None;end=4778;ies_id=IESPGM.PTET51.1.138.2245;ies_left_dist=-2376;ies_min_dist=2376;ies_right_dist=-2438;junction_seq=tttacacgatgcaacTAgtaattattggtcat;read_names=J00121:27:H3GGKBBXX:5:1122:17015:40860,J00121:27:H3GGKBBXX:5:1106:23937:30028;sequence=TATAGCAGTGTAAAATTTATTATTTTTCATATTTTGAATACTGATTAATTCAACATCTATTATAAACCAACTAAATTTGAATTTGAGTA;start=4690;subtype=MAC;support_ref=89;support_variant=2;type=CRYPTIC;
scaffold51_138_with_IES	MILORD	internal_eliminated_sequence	4750	4778	.	.	.	ID=MILORD.138.4750.4778;Name=MILORD.138.4750.4778;bounded_by_ta=TRUE;common_boundary=None;end=4778;ies_id=IESPGM.PTET51.1.138.6972;ies_left_dist=2318;ies_min_dist=2318;ies_right_dist=2469;junction_seq=taattcaacatctatTAgtaattattggtcat;read_names=J00121:27:H3GGKBBXX:5:1128:4716:41493;sequence=TATAAACCAACTAAATTTGAATTTGAGTA;start=4750;subtype=MAC;support_ref=99;support_variant=1;type=CRYPTIC;
scaffold51_138_with_IES	MILORD	internal_eliminated_sequence	5133	5215	.	.	.	ID=MILORD.138.5133.5215;Name=MILORD.138.5133.5215;bounded_by_ta=TRUE;common_boundary=None;end=5215;ies_id=IESPGM.PTET51.1.138.6972;ies_left_dist=1935;ies_min_dist=1935;ies_right_dist=2032;junction_seq=tcacattattcaaacTAcaaaacaaacctttt;read_names=J00121:27:H3GGKBBXX:5:1106:13687:29958,J00121:27:H3GGKBBXX:5:2206:7994:38803;sequence=TACATTAAACAAAATCACAATTAGTAATATTAATATTTTGAAATTAACTATTATTTAAATTCACTTTATAAAATGAGCAGCCA;start=5133;subtype=MAC;support_ref=93;support_variant=2;type=CRYPTIC;
scaffold51_138_with_IES	MILORD	internal_eliminated_sequence	7061	8109	.	.	.	ID=MILORD.138.7061.8109;Name=MILORD.138.7061.8109;bounded_by_ta=TRUE;common_boundary=None;end=8109;ies_id=IESPGM.PTET51.1.138.6972;ies_left_dist=7;ies_min_dist=7;ies_right_dist=-862;junction_seq=tgtaattatttatctTAtaattttattttacc;read_names=J00121:27:H3GGKBBXX:5:2227:2503:36956;sequence=TATTAGTTACACTCAATTAATTTATTGTTGATTAAATTAAGATCACACTATTATTATTATTCATTGAAAATGCTTACAAAAAAAATATTTCTGATATTTTAAGTAGCTTTTTGGTGAATTCTAAAATAAATCAGTCAATTTAAGACAGTATTGAAATAATATAAACAATATTTAAATAAGCTTCCTGTACTTGATTTATTTAAAGATTCTTCAGATTCATTAATTATAGAAGATATGTTAAGAAGTCAATTATCTTAAATTTAGATCAAAAAGTAAAATTTTCCTTCAGATTAGCTTTATATTTACGAACATTTTTATGATCCTACTTTGATAATTGAAAGCTTTTTCAGGACATTTTTGTTTTTTTTTCCTAAATCAACATACGTCTCCCTATCTAACATCACTAATAATTCTTTGTTTAAATTTCGCACTATTTTATTTCTACGCTCGGTCGTCTTCGAGATATTTTATCTAAAATTATTTAAATCATTTTCTCCCATTCCACTTTTAATAGATCCTCAATTTTTGTAAATATATTTTTAAATGATAGAAGCTACTGATCATTAAAATCCTTTACTAATATGCATTAATTATAAAAAGATTTAAGCACTATTAATATACTTATGCAATCAATCATGATGTCGATGTAAATATTCTTTAAATTTACAATATTGAAATTTTAACAATTTTGTAATTTTGTAATTTTGTTTCAACCTATTCCAATAATTGACATATTGCCTCACTTTTTTTGTAATTGTAGTAATTCTTATTTAACTTCTCCTGAATTATATTGATTTGATTGTCAAAGTATTTCTTCTCATCTACTTAAAATGATAAATATTAGATATTATTAACATAATTTAATATTACAGACCTGTAATTAATTGTAGTATTTTGGTTTTCAACATTCTAGTAGAGTCGTATCACAATTTGGTAAGTTATTGGTCGAAATGATTATAAATTATGCTATTCCATTGGTATTATACTCTCAATATCTTCAACAGGTCTAATGAAATAAAATAAACAAAAAACAATTTTTATGAAGCACT;start=7061;subtype=EXTERNAL;support_ref=43;support_variant=1;type=ALTERNATIVE;
scaffold51_138_with_IES	MILORD	internal_eliminated_sequence	7068	7247	.	.	.	ID=MILORD.138.7068.7247;Name=MILORD.138.7068.7247;bounded_by_ta=TRUE;common_boundary=Both;end=7247;ies_id=IESPGM.PTET51.1.138.6972;ies_left_dist=0;ies_min_dist=0;ies_right_dist=0;junction_seq=atttatcttattagtTActtgatttatttaaa;read_names=J00121:27:H3GGKBBXX:5:2122:19136:2369,J00121:27:H3GGKBBXX:5:1220:27478:18265,J00121:27:H3GGKBBXX:5:1112:4848:35884,J00121:27:H3GGKBBXX:5:1126:28432:20375,J00121:27:H3GGKBBXX:5:2215:6816:9684,J00121:27:H3GGKBBXX:5:1216:7557:44482,J00121:27:H3GGKBBXX:5:1124:16488:47788,J00121:27:H3GGKBBXX:5:1207:22384:6062,J00121:27:H3GGKBBXX:5:2224:11637:47999,J00121:27:H3GGKBBXX:5:1215:13951:11354,J00121:27:H3GGKBBXX:5:1209:27032:9086,J00121:27:H3GGKBBXX:5:2104:9445:26125,J00121:27:H3GGKBBXX:5:1111:19025:30345,J00121:27:H3GGKBBXX:5:1114:18802:29782,J00121:27:H3GGKBBXX:5:1101:23967:37185,J00121:27:H3GGKBBXX:5:2202:28757:27865,J00121:27:H3GGKBBXX:5:1121:7030:33193,J00121:27:H3GGKBBXX:5:2202:23632:20217,J00121:27:H3GGKBBXX:5:1227:26768:9332,J00121:27:H3GGKBBXX:5:1111:3813:30609,J00121:27:H3GGKBBXX:5:1103:15930:8172,J00121:27:H3GGKBBXX:5:1104:16295:15240,J00121:27:H3GGKBBXX:5:1113:9820:14150,J00121:27:H3GGKBBXX:5:1203:18487:2510,J00121:27:H3GGKBBXX:5:1201:27468:34037,J00121:27:H3GGKBBXX:5:2207:22952:14889,J00121:27:H3GGKBBXX:5:1217:5923:18792,J00121:27:H3GGKBBXX:5:2228:12043:27531,J00121:27:H3GGKBBXX:5:1220:17533:25826;sequence=TACACTCAATTAATTTATTGTTGATTAAATTAAGATCACACTATTATTATTATTCATTGAAAATGCTTACAAAAAAAATATTTCTGATATTTTAAGTAGCTTTTTGGTGAATTCTAAAATAAATCAGTCAATTTAAGACAGTATTGAAATAATATAAACAATATTTAAATAAGCTTCCTG;start=7068;subtype=IES;support_ref=78;support_variant=29;type=IES;
scaffold51_138_with_IES	MILORD	internal_eliminated_sequence	7220	7247	.	.	.	ID=MILORD.138.7220.7247;Name=MILORD.138.7220.7247;bounded_by_ta=TRUE;common_boundary=RIGHT;end=7247;ies_id=IESPGM.PTET51.1.138.6972;ies_left_dist=-152;ies_min_dist=0;ies_right_dist=0;junction_seq=acagtattgaaataaTActtgatttatttaaa;read_names=J00121:27:H3GGKBBXX:5:1207:11150:24226;sequence=TATAAACAATATTTAAATAAGCTTCCTG;start=7220;subtype=PARTIAL_INTERNAL;support_ref=44;support_variant=1;type=ALTERNATIVE;
scaffold51_138_with_IES	MILORD	internal_eliminated_sequence	11127	11156	.	.	.	ID=MILORD.138.11127.11156;Name=MILORD.138.11127.11156;bounded_by_ta=TRUE;common_boundary=None;end=11156;ies_id=IESPGM.PTET51.1.138.12139;ies_left_dist=1288;ies_min_dist=1288;ies_right_dist=1313;junction_seq=ctcctgttatttaagTAcctatcaagataaaa;read_names=J00121:27:H3GGKBBXX:5:2203:20943:17702;sequence=TATAGATCTAATTTTTTAGTGTTTCATCGT;start=11127;subtype=MAC;support_ref=91;support_variant=1;type=CRYPTIC;
scaffold51_138_with_IES	MILORD	internal_eliminated_sequence	11214	11392	.	.	.	ID=MILORD.138.11214.11392;Name=MILORD.138.11214.11392;bounded_by_ta=TRUE;common_boundary=None;end=11392;ies_id=IESPGM.PTET51.1.138.12139;ies_left_dist=1201;ies_min_dist=1077;ies_right_dist=1077;junction_seq=atttatagtataattTAattgcaattaaacaa;read_names=J00121:27:H3GGKBBXX:5:2113:29143:22450,J00121:27:H3GGKBBXX:5:2208:25591:47172,J00121:27:H3GGKBBXX:5:2215:18771:27549,J00121:27:H3GGKBBXX:5:2208:27296:8242,J00121:27:H3GGKBBXX:5:2220:25784:4884,J00121:27:H3GGKBBXX:5:1212:14945:2422,J00121:27:H3GGKBBXX:5:2215:3731:39049,J00121:27:H3GGKBBXX:5:1215:22191:27215,J00121:27:H3GGKBBXX:5:2114:24789:24612,J00121:27:H3GGKBBXX:5:2226:25570:14150,J00121:27:H3GGKBBXX:5:1109:27336:26037,J00121:27:H3GGKBBXX:5:1208:3244:10071,J00121:27:H3GGKBBXX:5:2212:22384:47805,J00121:27:H3GGKBBXX:5:1219:22364:33985,J00121:27:H3GGKBBXX:5:1206:18893:33633,J00121:27:H3GGKBBXX:5:2214:12997:48737,J00121:27:H3GGKBBXX:5:1113:15118:43831,J00121:27:H3GGKBBXX:5:1106:23886:26353,J00121:27:H3GGKBBXX:5:2223:19177:48544,J00121:27:H3GGKBBXX:5:1222:24606:27426,J00121:27:H3GGKBBXX:5:1126:27996:16770,J00121:27:H3GGKBBXX:5:2221:20446:5587,J00121:27:H3GGKBBXX:5:2222:19451:5059,J00121:27:H3GGKBBXX:5:1227:22587:6343,J00121:27:H3GGKBBXX:5:2215:4350:5552,J00121:27:H3GGKBBXX:5:2113:24677:23470,J00121:27:H3GGKBBXX:5:2226:25581:14168,J00121:27:H3GGKBBXX:5:1216:25499:23593;sequence=TAATTGCAATTAAACAACCTCATAATAGAATTACAAANNNNNNNNNNNNNNNNNNNNNNNNNNNNNNNNNNNNNNNNNNNNNNNNNNNNNNNNNNNNNNNNNNNNNNNNNNNNNNNNNNNNNNNNNNNNNNNNNNNNNNNNNNNNNNNNNNNNNNNNNNNNNNNNNNNNNNNNNNAATT;start=11214;subtype=MAC;support_ref=64;support_variant=28;type=CRYPTIC;
scaffold51_138_with_IES	MILORD	internal_eliminated_sequence	12415	12469	.	.	.	ID=MILORD.138.12415.12469;Name=MILORD.138.12415.12469;bounded_by_ta=TRUE;common_boundary=Both;end=12469;ies_id=IESPGM.PTET51.1.138.12139;ies_left_dist=0;ies_min_dist=0;ies_right_dist=0;junction_seq=ggattaagtagataaTAttgtaaaattgactt;read_names=J00121:27:H3GGKBBXX:5:1217:27488:17333,J00121:27:H3GGKBBXX:5:1221:29264:17069,J00121:27:H3GGKBBXX:5:1225:21572:19460,J00121:27:H3GGKBBXX:5:1108:9526:22186,J00121:27:H3GGKBBXX:5:2119:25398:5341,J00121:27:H3GGKBBXX:5:1109:3924:45150,J00121:27:H3GGKBBXX:5:1107:8694:20498,J00121:27:H3GGKBBXX:5:2107:22455:28305,J00121:27:H3GGKBBXX:5:1101:14245:30046,J00121:27:H3GGKBBXX:5:2126:28534:17315,J00121:27:H3GGKBBXX:5:1127:10713:28287,J00121:27:H3GGKBBXX:5:1204:25175:30907,J00121:27:H3GGKBBXX:5:2122:22445:19882,J00121:27:H3GGKBBXX:5:2117:2047:40033,J00121:27:H3GGKBBXX:5:2215:7395:10194,J00121:27:H3GGKBBXX:5:1117:21227:20656,J00121:27:H3GGKBBXX:5:1214:30878:26054,J00121:27:H3GGKBBXX:5:1216:28371:10141,J00121:27:H3GGKBBXX:5:2101:14549:41370;sequence=TAATGTAGAAAAATTATTGTTTTAATTTATCAATTATTATTTATCAATCTCACAA;start=12415;subtype=IES;support_ref=42;support_variant=19;type=IES;
scaffold51_138_with_IES	MILORD	internal_eliminated_sequence	13925	13991	.	.	.	ID=MILORD.138.13925.13991;Name=MILORD.138.13925.13991;bounded_by_ta=TRUE;common_boundary=Both;end=13991;ies_id=IESPGM.PTET51.1.138.13594;ies_left_dist=0;ies_min_dist=0;ies_right_dist=0;junction_seq=tttcaatctcaaagcTActtattttatatgtt;read_names=J00121:27:H3GGKBBXX:5:1101:18274:14660,J00121:27:H3GGKBBXX:5:1127:29254:21940,J00121:27:H3GGKBBXX:5:1123:26555:30099,J00121:27:H3GGKBBXX:5:1106:31081:27707,J00121:27:H3GGKBBXX:5:2103:6603:24331,J00121:27:H3GGKBBXX:5:2217:18497:8471,J00121:27:H3GGKBBXX:5:2126:11261:35251,J00121:27:H3GGKBBXX:5:2228:5335:1349;sequence=TAAAGTCAATTTCAGTAATTTTGAAAAAGATTAATTAAGATTAATAATTTTAGCAATAGATTAACTA;start=13925;subtype=IES;support_ref=88;support_variant=8;type=IES;
scaffold51_138_with_IES	MILORD	internal_eliminated_sequence	14072	14528	.	.	.	ID=MILORD.138.14072.14528;Name=MILORD.138.14072.14528;bounded_by_ta=TRUE;common_boundary=Both;end=14528;ies_id=IESPGM.PTET51.1.138.13674;ies_left_dist=0;ies_min_dist=0;ies_right_dist=0;junction_seq=tgtggtaattagaatTAttagaaattcgctat;read_names=J00121:27:H3GGKBBXX:5:1128:23906:22555,J00121:27:H3GGKBBXX:5:2207:6664:46170,J00121:27:H3GGKBBXX:5:1126:14346:38767,J00121:27:H3GGKBBXX:5:2208:5294:27549,J00121:27:H3GGKBBXX:5:1103:16630:45748,J00121:27:H3GGKBBXX:5:1115:3691:33422,J00121:27:H3GGKBBXX:5:1109:9222:36780,J00121:27:H3GGKBBXX:5:2128:21369:18405,J00121:27:H3GGKBBXX:5:1223:19004:20392,J00121:27:H3GGKBBXX:5:1211:23125:36991,J00121:27:H3GGKBBXX:5:2102:16944:43374,J00121:27:H3GGKBBXX:5:2103:16488:19197,J00121:27:H3GGKBBXX:5:2224:26545:5429,J00121:27:H3GGKBBXX:5:1209:6685:38715,J00121:27:H3GGKBBXX:5:2124:8115:17491;sequence=TATAACTATTGCAACAAAAGGGTTCCCAATTGTGATCTATTATATCTTTTATAATTATTGTATTTATATTAATCTCTTATTATTTCTAAATTTAGATATTTTAACTTTAAGATGAATGTTTAATACTGTATAATTATATTTAGTGTTATGTCACTTAGAAATTAAAATTTTAAATTATTCTCTAAATCAATTTTTTGATGCCTCCATATTATTAATCTTACATTGTAAGATTAATTTATATAAAATCTAGAAATCGATAAAAATCATTCTAGAGTCTCGAATTCATTATTTAGACAAATTTCAAATTGTATATAGTTATTTAGTAGATTAAACTTCTTGATAGATGTTTAAATATAAGTACTTTGATATATAAAGGTGAAACCAAGATATTGAGAATTTTCATCATAATAAACTTCTAATTTGTCTGAATTAACTAAAATCAATTGTGCGAGATCTA;start=14072;subtype=IES;support_ref=86;support_variant=15;type=IES;
scaffold51_138_with_IES	MILORD	internal_eliminated_sequence	14830	14855	.	.	.	ID=MILORD.138.14830.14855;Name=MILORD.138.14830.14855;bounded_by_ta=TRUE;common_boundary=Both;end=14855;ies_id=IESPGM.PTET51.1.138.13975;ies_left_dist=0;ies_min_dist=0;ies_right_dist=0;junction_seq=tagtaaatgcattcaTAaagcacatcattttt;read_names=J00121:27:H3GGKBBXX:5:2211:14692:16295,J00121:27:H3GGKBBXX:5:2211:22556:46627,J00121:27:H3GGKBBXX:5:1220:16295:32754,J00121:27:H3GGKBBXX:5:2104:20101:45643,J00121:27:H3GGKBBXX:5:1202:25489:8770,J00121:27:H3GGKBBXX:5:1104:28767:12550,J00121:27:H3GGKBBXX:5:2213:29670:46891,J00121:27:H3GGKBBXX:5:1115:11901:6220,J00121:27:H3GGKBBXX:5:2213:27742:17104,J00121:27:H3GGKBBXX:5:2119:9536:24876,J00121:27:H3GGKBBXX:5:1212:28077:47823,J00121:27:H3GGKBBXX:5:2213:27600:17069;sequence=TACAGATTAATTTTACAATTTCATTA;start=14830;subtype=IES;support_ref=39;support_variant=12;type=IES;
scaffold51_138_with_IES	MILORD	internal_eliminated_sequence	15114	15140	.	.	.	ID=MILORD.138.15114.15140;Name=MILORD.138.15114.15140;bounded_by_ta=TRUE;common_boundary=Both;end=15140;ies_id=IESPGM.PTET51.1.138.14233;ies_left_dist=0;ies_min_dist=0;ies_right_dist=0;junction_seq=agcatattgtgaaaaTActttaagtaatgtta;read_names=J00121:27:H3GGKBBXX:5:1204:19136:45238,J00121:27:H3GGKBBXX:5:2206:12845:3600,J00121:27:H3GGKBBXX:5:1122:29680:38890,J00121:27:H3GGKBBXX:5:1126:14174:13007,J00121:27:H3GGKBBXX:5:1206:17452:10106,J00121:27:H3GGKBBXX:5:1125:21186:48509,J00121:27:H3GGKBBXX:5:1214:17076:36499,J00121:27:H3GGKBBXX:5:2214:7385:30503,J00121:27:H3GGKBBXX:5:2120:2118:5481,J00121:27:H3GGKBBXX:5:2214:27813:5165,J00121:27:H3GGKBBXX:5:1228:12905:45203,J00121:27:H3GGKBBXX:5:1112:22161:41018,J00121:27:H3GGKBBXX:5:1114:25915:21113,J00121:27:H3GGKBBXX:5:1219:26291:18107,J00121:27:H3GGKBBXX:5:2221:17259:10686,J00121:27:H3GGKBBXX:5:1203:28168:13341,J00121:27:H3GGKBBXX:5:2107:10054:19970,J00121:27:H3GGKBBXX:5:1104:9313:39576,J00121:27:H3GGKBBXX:5:1109:13778:21360;sequence=TATAACAGAAAAAAATGCTTGTTATCA;start=15114;subtype=IES;support_ref=123;support_variant=19;type=IES;
scaffold51_138_with_IES	MILORD	internal_eliminated_sequence	15116	15140	.	.	.	ID=MILORD.138.15116.15140;Name=MILORD.138.15116.15140;bounded_by_ta=TRUE;common_boundary=RIGHT;end=15140;ies_id=IESPGM.PTET51.1.138.14233;ies_left_dist=-2;ies_min_dist=0;ies_right_dist=0;junction_seq=catattgtgaaaataTActttaagtaatgtta;read_names=J00121:27:H3GGKBBXX:5:1105:25885:35409,J00121:27:H3GGKBBXX:5:1224:21602:24120,J00121:27:H3GGKBBXX:5:1207:30178:5569;sequence=TAACAGAAAAAAATGCTTGTTATCA;start=15116;subtype=PARTIAL_INTERNAL;support_ref=120;support_variant=3;type=ALTERNATIVE;
scaffold51_138_with_IES	MILORD	internal_eliminated_sequence	15314	15357	.	.	.	ID=MILORD.138.15314.15357;Name=MILORD.138.15314.15357;bounded_by_ta=TRUE;common_boundary=Both;end=15357;ies_id=IESPGM.PTET51.1.138.14406;ies_left_dist=0;ies_min_dist=0;ies_right_dist=0;junction_seq=aatagctatttttaaTAactatttaggtaagg;read_names=J00121:27:H3GGKBBXX:5:2209:12307:40121,J00121:27:H3GGKBBXX:5:2213:10642:24929,J00121:27:H3GGKBBXX:5:1110:5609:17544,J00121:27:H3GGKBBXX:5:2110:6786:28762,J00121:27:H3GGKBBXX:5:1104:12520:28639,J00121:27:H3GGKBBXX:5:2211:7557:1226,J00121:27:H3GGKBBXX:5:2209:16498:35954,J00121:27:H3GGKBBXX:5:2215:8034:44851,J00121:27:H3GGKBBXX:5:1113:13819:24947,J00121:27:H3GGKBBXX:5:2202:5386:49089,J00121:27:H3GGKBBXX:5:2124:11160:18827,J00121:27:H3GGKBBXX:5:1113:6624:40930,J00121:27:H3GGKBBXX:5:2116:31487:28516,J00121:27:H3GGKBBXX:5:2210:17614:32543;sequence=TAAAGTTAATTTAAAATATCTTTAGAAATTAATATTATTATCTA;start=15314;subtype=IES;support_ref=159;support_variant=14;type=IES;
scaffold51_138_with_IES	MILORD	internal_eliminated_sequence	15330	15357	.	.	.	ID=MILORD.138.15330.15357;Name=MILORD.138.15330.15357;bounded_by_ta=TRUE;common_boundary=RIGHT;end=15357;ies_id=IESPGM.PTET51.1.138.14406;ies_left_dist=-16;ies_min_dist=0;ies_right_dist=0;junction_seq=aaagttaatttaaaaTAactatttaggtaagg;read_names=J00121:27:H3GGKBBXX:5:2203:8582:11583;sequence=TATCTTTAGAAATTAATATTATTATCTA;start=15330;subtype=PARTIAL_INTERNAL;support_ref=58;support_variant=1;type=ALTERNATIVE;
scaffold51_138_with_IES	MILORD	internal_eliminated_sequence	16221	16275	.	.	.	ID=MILORD.138.16221.16275;Name=MILORD.138.16221.16275;bounded_by_ta=TRUE;common_boundary=Both;end=16275;ies_id=IESPGM.PTET51.1.138.15269;ies_left_dist=0;ies_min_dist=0;ies_right_dist=0;junction_seq=gatcatacgattattTAcaattttcatatccg;read_names=J00121:27:H3GGKBBXX:5:2104:14022:20199,J00121:27:H3GGKBBXX:5:2225:28097:1789,J00121:27:H3GGKBBXX:5:2213:21024:46047,J00121:27:H3GGKBBXX:5:1212:30482:3072,J00121:27:H3GGKBBXX:5:1228:7121:30503,J00121:27:H3GGKBBXX:5:1114:26666:46399,J00121:27:H3GGKBBXX:5:1215:17695:27654,J00121:27:H3GGKBBXX:5:1228:19583:28182,J00121:27:H3GGKBBXX:5:2111:23115:47489,J00121:27:H3GGKBBXX:5:1125:18314:7380,J00121:27:H3GGKBBXX:5:2212:27377:32191,J00121:27:H3GGKBBXX:5:2219:15047:14519,J00121:27:H3GGKBBXX:5:1222:10307:35215,J00121:27:H3GGKBBXX:5:2226:28828:28305,J00121:27:H3GGKBBXX:5:1225:16356:7715,J00121:27:H3GGKBBXX:5:1210:27316:19531,J00121:27:H3GGKBBXX:5:1209:3518:16559,J00121:27:H3GGKBBXX:5:1220:20141:26582,J00121:27:H3GGKBBXX:5:2211:11840:28692,J00121:27:H3GGKBBXX:5:1208:17462:1543,J00121:27:H3GGKBBXX:5:2207:11251:33440,J00121:27:H3GGKBBXX:5:1220:1884:39858,J00121:27:H3GGKBBXX:5:2116:16092:47841,J00121:27:H3GGKBBXX:5:1121:18051:42161,J00121:27:H3GGKBBXX:5:2111:27610:4075,J00121:27:H3GGKBBXX:5:1108:18588:34442,J00121:27:H3GGKBBXX:5:2214:14945:19900,J00121:27:H3GGKBBXX:5:2203:5974:18071,J00121:27:H3GGKBBXX:5:1101:28361:40156,J00121:27:H3GGKBBXX:5:1122:6126:15873,J00121:27:H3GGKBBXX:5:2119:11221:44183,J00121:27:H3GGKBBXX:5:2223:16660:44324;sequence=TATTGTTTAAAAACTATTTTTTTAGAATTTAAGCTGATTTCATATACATTCATAG;start=16221;subtype=IES;support_ref=84;support_variant=32;type=IES;
scaffold51_138_with_IES	MILORD	internal_eliminated_sequence	16221	16316	.	.	.	ID=MILORD.138.16221.16316;Name=MILORD.138.16221.16316;bounded_by_ta=TRUE;common_boundary=LEFT;end=16316;ies_id=IESPGM.PTET51.1.138.15269;ies_left_dist=0;ies_min_dist=0;ies_right_dist=-41;junction_seq=gatcatacgattattTActtttaataatataa;read_names=J00121:27:H3GGKBBXX:5:1109:14184:22204,J00121:27:H3GGKBBXX:5:1125:25438:15293,J00121:27:H3GGKBBXX:5:1117:11343:32402;sequence=TATTGTTTAAAAACTATTTTTTTAGAATTTAAGCTGATTTCATATACATTCATAGTACAATTTTCATATCCGAAAATTCAGACTCAACATTTACAA;start=16221;subtype=PARTIAL_EXTERNAL;support_ref=84;support_variant=3;type=ALTERNATIVE;
scaffold51_138_with_IES	MILORD	internal_eliminated_sequence	16528	16554	.	.	.	ID=MILORD.138.16528.16554;Name=MILORD.138.16528.16554;bounded_by_ta=TRUE;common_boundary=Both;end=16554;ies_id=IESPGM.PTET51.1.138.15521;ies_left_dist=0;ies_min_dist=0;ies_right_dist=0;junction_seq=cgattcaagtagaagTAcaatagattaataca;read_names=J00121:27:H3GGKBBXX:5:2227:18649:48755,J00121:27:H3GGKBBXX:5:1107:16295:44711,J00121:27:H3GGKBBXX:5:2211:14722:18493,J00121:27:H3GGKBBXX:5:2123:27194:30011,J00121:27:H3GGKBBXX:5:2109:24251:25896,J00121:27:H3GGKBBXX:5:2124:2788:30696,J00121:27:H3GGKBBXX:5:1207:11383:40104,J00121:27:H3GGKBBXX:5:1112:28128:34969,J00121:27:H3GGKBBXX:5:1206:7517:6888,J00121:27:H3GGKBBXX:5:1114:13017:22080,J00121:27:H3GGKBBXX:5:2102:27803:13201,J00121:27:H3GGKBBXX:5:1104:4716:29888,J00121:27:H3GGKBBXX:5:1118:7009:3934,J00121:27:H3GGKBBXX:5:2105:7202:3565;sequence=TATAATTAATATCTATTAACTTCTTAA;start=16528;subtype=IES;support_ref=24;support_variant=14;type=IES;
scaffold51_138_with_IES	MILORD	internal_eliminated_sequence	16881	16927	.	.	.	ID=MILORD.138.16881.16927;Name=MILORD.138.16881.16927;bounded_by_ta=TRUE;common_boundary=RIGHT;end=16927;ies_id=IESPGM.PTET51.1.138.15850;ies_left_dist=3;ies_min_dist=0;ies_right_dist=0;junction_seq=ctattagcttaaatgTAtcattaaagtttccc;read_names=J00121:27:H3GGKBBXX:5:2213:15645:47137,J00121:27:H3GGKBBXX:5:2114:19938:30978;sequence=TATTATAGTTGCTGCTAAAATTATAATATCAAAAAAGAATCTATCTA;start=16881;subtype=PARTIAL_EXTERNAL;support_ref=32;support_variant=2;type=ALTERNATIVE;
scaffold51_138_with_IES	MILORD	internal_eliminated_sequence	16884	16927	.	.	.	ID=MILORD.138.16884.16927;Name=MILORD.138.16884.16927;bounded_by_ta=TRUE;common_boundary=Both;end=16927;ies_id=IESPGM.PTET51.1.138.15850;ies_left_dist=0;ies_min_dist=0;ies_right_dist=0;junction_seq=ttagcttaaatgtatTAtcattaaagtttccc;read_names=J00121:27:H3GGKBBXX:5:1220:3884:33721,J00121:27:H3GGKBBXX:5:2223:3508:7187,J00121:27:H3GGKBBXX:5:2123:16650:19900,J00121:27:H3GGKBBXX:5:2219:24495:20093,J00121:27:H3GGKBBXX:5:2110:15503:36622,J00121:27:H3GGKBBXX:5:1106:5406:16383,J00121:27:H3GGKBBXX:5:2204:31416:43445,J00121:27:H3GGKBBXX:5:1107:5913:19619,J00121:27:H3GGKBBXX:5:1209:24951:41669,J00121:27:H3GGKBBXX:5:1128:5883:33035,J00121:27:H3GGKBBXX:5:1201:31416:36622,J00121:27:H3GGKBBXX:5:2205:22546:39787,J00121:27:H3GGKBBXX:5:1112:10257:15785,J00121:27:H3GGKBBXX:5:1222:30025:3160,J00121:27:H3GGKBBXX:5:1121:19512:35901,J00121:27:H3GGKBBXX:5:2201:24048:38240,J00121:27:H3GGKBBXX:5:1126:12926:43023;sequence=TATAGTTGCTGCTAAAATTATAATATCAAAAAAGAATCTATCTA;start=16884;subtype=IES;support_ref=33;support_variant=17;type=IES;
scaffold51_138_with_IES	MILORD	internal_eliminated_sequence	16902	16927	.	.	.	ID=MILORD.138.16902.16927;Name=MILORD.138.16902.16927;bounded_by_ta=TRUE;common_boundary=RIGHT;end=16927;ies_id=IESPGM.PTET51.1.138.15850;ies_left_dist=-18;ies_min_dist=0;ies_right_dist=0;junction_seq=agttgctgctaaaatTAtcattaaagtttccc;read_names=J00121:27:H3GGKBBXX:5:1204:17036:45361,J00121:27:H3GGKBBXX:5:2224:22901:20392;sequence=TATAATATCAAAAAAGAATCTATCTA;start=16902;subtype=PARTIAL_INTERNAL;support_ref=14;support_variant=2;type=ALTERNATIVE;
scaffold51_138_with_IES	MILORD	internal_eliminated_sequence	16902	16925	.	.	.	ID=MILORD.138.16902.16925;Name=MILORD.138.16902.16925;bounded_by_ta=TRUE;common_boundary=None;end=16925;ies_id=IESPGM.PTET51.1.138.15850;ies_left_dist=-18;ies_min_dist=2;ies_right_dist=2;junction_seq=agttgctgctaaaatTAtatcattaaagtttc;read_names=J00121:27:H3GGKBBXX:5:1104:8562:23786,J00121:27:H3GGKBBXX:5:2219:10348:26353;sequence=TATAATATCAAAAAAGAATCTATC;start=16902;subtype=INTERNAL;support_ref=14;support_variant=2;type=ALTERNATIVE;
scaffold51_138_with_IES	MILORD	internal_eliminated_sequence	17067	17110	.	.	.	ID=MILORD.138.17067.17110;Name=MILORD.138.17067.17110;bounded_by_ta=TRUE;common_boundary=Both;end=17110;ies_id=IESPGM.PTET51.1.138.15989;ies_left_dist=0;ies_min_dist=0;ies_right_dist=0;junction_seq=tggcttatcataaatTAaatatgtttcattat;read_names=J00121:27:H3GGKBBXX:5:1105:7162:26177,J00121:27:H3GGKBBXX:5:1206:23642:44078,J00121:27:H3GGKBBXX:5:1201:12063:31681,J00121:27:H3GGKBBXX:5:1107:10318:11249,J00121:27:H3GGKBBXX:5:2207:15280:24876,J00121:27:H3GGKBBXX:5:2209:24454:4057,J00121:27:H3GGKBBXX:5:1218:10602:32525,J00121:27:H3GGKBBXX:5:2121:7628:9895,J00121:27:H3GGKBBXX:5:1102:19958:3266,J00121:27:H3GGKBBXX:5:1219:6563:18247,J00121:27:H3GGKBBXX:5:1117:12012:1314,J00121:27:H3GGKBBXX:5:2215:29244:23012,J00121:27:H3GGKBBXX:5:2209:7375:40051,J00121:27:H3GGKBBXX:5:1222:25357:45924,J00121:27:H3GGKBBXX:5:1220:6725:17403,J00121:27:H3GGKBBXX:5:2216:28524:10581,J00121:27:H3GGKBBXX:5:2216:28402:9420,J00121:27:H3GGKBBXX:5:1103:16741:27549,J00121:27:H3GGKBBXX:5:1118:29548:42530,J00121:27:H3GGKBBXX:5:1210:21328:28076,J00121:27:H3GGKBBXX:5:2115:13819:48685,J00121:27:H3GGKBBXX:5:2106:16031:17456,J00121:27:H3GGKBBXX:5:2215:12631:31540,J00121:27:H3GGKBBXX:5:1209:17300:15961,J00121:27:H3GGKBBXX:5:1222:9283:38855;sequence=TATACTCAATAATCAATAAATTATATTAAGAATTTTTTCTGCCA;start=17067;subtype=IES;support_ref=159;support_variant=25;type=IES;
scaffold51_138_with_IES	MILORD	internal_eliminated_sequence	17318	17401	.	.	.	ID=MILORD.138.17318.17401;Name=MILORD.138.17318.17401;bounded_by_ta=TRUE;common_boundary=LEFT;end=17401;ies_id=IESPGM.PTET51.1.138.16196;ies_left_dist=0;ies_min_dist=0;ies_right_dist=-11;junction_seq=gtcactaaatataaaTAtcataatcaaaggat;read_names=J00121:27:H3GGKBBXX:5:1228:5061:11601,J00121:27:H3GGKBBXX:5:2220:2767:5587;sequence=TATTGAAAAGTTAAATTAATTTTGTATTTTAAAAATTCAAAATTTAAAAAACTTCTATTAACTTCGAAAGTAATAACTAATTGC;start=17318;subtype=PARTIAL_EXTERNAL;support_ref=64;support_variant=2;type=ALTERNATIVE;
scaffold51_138_with_IES	MILORD	internal_eliminated_sequence	17318	17390	.	.	.	ID=MILORD.138.17318.17390;Name=MILORD.138.17318.17390;bounded_by_ta=TRUE;common_boundary=Both;end=17390;ies_id=IESPGM.PTET51.1.138.16196;ies_left_dist=0;ies_min_dist=0;ies_right_dist=0;junction_seq=gtcactaaatataaaTAactaattgctatcat;read_names=J00121:27:H3GGKBBXX:5:1211:3153:34917,J00121:27:H3GGKBBXX:5:1108:23196:4901,J00121:27:H3GGKBBXX:5:1218:23764:2334,J00121:27:H3GGKBBXX:5:1124:26047:12937,J00121:27:H3GGKBBXX:5:1203:6066:48157,J00121:27:H3GGKBBXX:5:2107:19857:30099,J00121:27:H3GGKBBXX:5:1215:16772:14379,J00121:27:H3GGKBBXX:5:1114:12469:47155;sequence=TATTGAAAAGTTAAATTAATTTTGTATTTTAAAAATTCAAAATTTAAAAAACTTCTATTAACTTCGAAAGTAA;start=17318;subtype=IES;support_ref=64;support_variant=8;type=IES;
scaffold51_138_with_IES	MILORD	internal_eliminated_sequence	17318	17455	.	.	.	ID=MILORD.138.17318.17455;Name=MILORD.138.17318.17455;bounded_by_ta=TRUE;common_boundary=LEFT;end=17455;ies_id=IESPGM.PTET51.1.138.16196;ies_left_dist=0;ies_min_dist=0;ies_right_dist=-65;junction_seq=gtcactaaatataaaTAaataagtaattgaaa;read_names=J00121:27:H3GGKBBXX:5:2228:23470:9385,J00121:27:H3GGKBBXX:5:1203:6573:20058,J00121:27:H3GGKBBXX:5:1211:14418:35268,J00121:27:H3GGKBBXX:5:1218:19045:8119,J00121:27:H3GGKBBXX:5:1217:6542:30556;sequence=TATTGAAAAGTTAAATTAATTTTGTATTTTAAAAATTCAAAATTTAAAAAACTTCTATTAACTTCGAAAGTAATAACTAATTGCTATCATAATCAAAGGATACTTAACTAAATGAAGAATTTAATTTAAGGCCACCAA;start=17318;subtype=PARTIAL_EXTERNAL;support_ref=64;support_variant=5;type=ALTERNATIVE;
scaffold51_138_with_IES	MILORD	internal_eliminated_sequence	19443	19470	.	.	.	ID=MILORD.138.19443.19470;Name=MILORD.138.19443.19470;bounded_by_ta=TRUE;common_boundary=Both;end=19470;ies_id=IESPGM.PTET51.1.138.18248;ies_left_dist=0;ies_min_dist=0;ies_right_dist=0;junction_seq=taggtttctagtgggTAcaatcaagatatgat;read_names=J00121:27:H3GGKBBXX:5:2117:11941:5024,J00121:27:H3GGKBBXX:5:1107:21034:4778,J00121:27:H3GGKBBXX:5:1211:26666:25439,J00121:27:H3GGKBBXX:5:2124:17604:16911,J00121:27:H3GGKBBXX:5:2107:7283:45801,J00121:27:H3GGKBBXX:5:1221:12124:8435,J00121:27:H3GGKBBXX:5:2224:23003:43251,J00121:27:H3GGKBBXX:5:1226:5680:15522,J00121:27:H3GGKBBXX:5:1123:21237:4251,J00121:27:H3GGKBBXX:5:2204:8359:7890,J00121:27:H3GGKBBXX:5:2112:28442:45959,J00121:27:H3GGKBBXX:5:2102:25753:3459,J00121:27:H3GGKBBXX:5:1127:3975:37748,J00121:27:H3GGKBBXX:5:1204:5589:17825,J00121:27:H3GGKBBXX:5:1209:17127:27373,J00121:27:H3GGKBBXX:5:2218:21765:26195,J00121:27:H3GGKBBXX:5:1218:25997:43198,J00121:27:H3GGKBBXX:5:1128:10084:20797,J00121:27:H3GGKBBXX:5:1128:14509:9051,J00121:27:H3GGKBBXX:5:2205:18487:5112,J00121:27:H3GGKBBXX:5:2125:23693:36499,J00121:27:H3GGKBBXX:5:2212:29335:32525,J00121:27:H3GGKBBXX:5:1206:23876:12093,J00121:27:H3GGKBBXX:5:1103:26453:10229,J00121:27:H3GGKBBXX:5:2124:28615:18230,J00121:27:H3GGKBBXX:5:2120:28290:12743,J00121:27:H3GGKBBXX:5:2225:27377:2826,J00121:27:H3GGKBBXX:5:1203:15909:33949,J00121:27:H3GGKBBXX:5:1101:7608:39400,J00121:27:H3GGKBBXX:5:2115:26555:18669;sequence=TACAGTAGTGGATAGAGAGAGTTAAGTG;start=19443;subtype=IES;support_ref=24;support_variant=30;type=IES;
scaffold51_138_with_IES	MILORD	internal_eliminated_sequence	20976	21062	.	.	.	ID=MILORD.138.20976.21062;Name=MILORD.138.20976.21062;bounded_by_ta=TRUE;common_boundary=Both;end=21062;ies_id=IESPGM.PTET51.1.138.19753;ies_left_dist=0;ies_min_dist=0;ies_right_dist=0;junction_seq=taattgataatgattTAccctcttaatcctcc;read_names=J00121:27:H3GGKBBXX:5:1219:9323:43146,J00121:27:H3GGKBBXX:5:2223:16701:9965,J00121:27:H3GGKBBXX:5:1127:24474:23575,J00121:27:H3GGKBBXX:5:2225:12571:19548,J00121:27:H3GGKBBXX:5:2120:7162:27127,J00121:27:H3GGKBBXX:5:1120:29741:39805,J00121:27:H3GGKBBXX:5:1108:5284:21061,J00121:27:H3GGKBBXX:5:2119:20222:28305,J00121:27:H3GGKBBXX:5:1213:6999:27654,J00121:27:H3GGKBBXX:5:1108:9343:26898;sequence=TACAGTAAAATGAATAGATAATTTTTGTATCATCCATTAATTTTAAATTTAATAAATCTATTGAAGAATTCTAATGATTACGTATTG;start=20976;subtype=IES;support_ref=108;support_variant=10;type=IES;
scaffold51_138_with_IES	MILORD	internal_eliminated_sequence	21238	21266	.	.	.	ID=MILORD.138.21238.21266;Name=MILORD.138.21238.21266;bounded_by_ta=TRUE;common_boundary=Both;end=21266;ies_id=IESPGM.PTET51.1.138.19928;ies_left_dist=0;ies_min_dist=0;ies_right_dist=0;junction_seq=ttttttaaataacgaTAatattagattatgaa;read_names=J00121:27:H3GGKBBXX:5:2101:13403:37484,J00121:27:H3GGKBBXX:5:1208:17188:31628,J00121:27:H3GGKBBXX:5:2102:31527:29360,J00121:27:H3GGKBBXX:5:1111:11647:32719,J00121:27:H3GGKBBXX:5:1219:12337:34829,J00121:27:H3GGKBBXX:5:2208:27509:11425,J00121:27:H3GGKBBXX:5:1223:12672:37906,J00121:27:H3GGKBBXX:5:1106:27854:37097,J00121:27:H3GGKBBXX:5:1102:23145:5692,J00121:27:H3GGKBBXX:5:2220:14377:36464,J00121:27:H3GGKBBXX:5:2215:1732:25457,J00121:27:H3GGKBBXX:5:1118:26139:8559,J00121:27:H3GGKBBXX:5:2102:19390:13816,J00121:27:H3GGKBBXX:5:2205:32167:39752,J00121:27:H3GGKBBXX:5:2120:11860:16524,J00121:27:H3GGKBBXX:5:2211:13443:38679,J00121:27:H3GGKBBXX:5:1108:14418:34706,J00121:27:H3GGKBBXX:5:1224:14478:13992,J00121:27:H3GGKBBXX:5:2211:7446:33070,J00121:27:H3GGKBBXX:5:2204:25723:36640;sequence=TACAGTGTTACTCAAGTATTATTCAACTG;start=21238;subtype=IES;support_ref=0;support_variant=20;type=IES;
scaffold51_138_with_IES	MILORD	internal_eliminated_sequence	21362	21407	.	.	.	ID=MILORD.138.21362.21407;Name=MILORD.138.21362.21407;bounded_by_ta=TRUE;common_boundary=Both;end=21407;ies_id=IESPGM.PTET51.1.138.20023;ies_left_dist=0;ies_min_dist=0;ies_right_dist=0;junction_seq=ctttttagtccaaatTAataattcttatttat;read_names=J00121:27:H3GGKBBXX:5:1116:27093:9227,J00121:27:H3GGKBBXX:5:2125:29427:6343,J00121:27:H3GGKBBXX:5:1110:10764:8224,J00121:27:H3GGKBBXX:5:1103:14083:20832,J00121:27:H3GGKBBXX:5:2101:27184:34530,J00121:27:H3GGKBBXX:5:1215:4594:34776,J00121:27:H3GGKBBXX:5:1213:25428:28815,J00121:27:H3GGKBBXX:5:2110:7750:28323,J00121:27:H3GGKBBXX:5:1119:14651:34055,J00121:27:H3GGKBBXX:5:1113:2412:13130,J00121:27:H3GGKBBXX:5:1112:25378:14871,J00121:27:H3GGKBBXX:5:2220:20902:43620,J00121:27:H3GGKBBXX:5:2215:10287:35462,J00121:27:H3GGKBBXX:5:1110:23358:23118,J00121:27:H3GGKBBXX:5:2118:5071:24560,J00121:27:H3GGKBBXX:5:1102:12023:20498,J00121:27:H3GGKBBXX:5:2210:27082:9702,J00121:27:H3GGKBBXX:5:1222:25855:10493;sequence=TATAGTTGGATTTAAAGAGTTAATTAAATTCTGGGGGGATGGAGTA;start=21362;subtype=IES;support_ref=22;support_variant=18;type=IES;
scaffold51_138_with_IES	MILORD	internal_eliminated_sequence	23939	24008	.	.	.	ID=MILORD.138.23939.24008;Name=MILORD.138.23939.24008;bounded_by_ta=TRUE;common_boundary=Both;end=24008;ies_id=IESPGM.PTET51.1.138.22554;ies_left_dist=0;ies_min_dist=0;ies_right_dist=0;junction_seq=aaggtaatcctttcaTAagaaatagaacgaaa;read_names=J00121:27:H3GGKBBXX:5:2226:6522:15469,J00121:27:H3GGKBBXX:5:1126:22709:18265,J00121:27:H3GGKBBXX:5:2227:24383:48843,J00121:27:H3GGKBBXX:5:2212:18781:28200,J00121:27:H3GGKBBXX:5:1101:31406:5587,J00121:27:H3GGKBBXX:5:2215:20709:34670,J00121:27:H3GGKBBXX:5:2205:10115:33193,J00121:27:H3GGKBBXX:5:1227:13058:39101,J00121:27:H3GGKBBXX:5:2106:4401:18335,J00121:27:H3GGKBBXX:5:1109:23277:1279,J00121:27:H3GGKBBXX:5:1216:9983:4233,J00121:27:H3GGKBBXX:5:2219:15767:32613,J00121:27:H3GGKBBXX:5:2213:12510:16840,J00121:27:H3GGKBBXX:5:2102:9699:25439,J00121:27:H3GGKBBXX:5:1128:9181:11214,J00121:27:H3GGKBBXX:5:1217:28422:48034,J00121:27:H3GGKBBXX:5:1203:29437:13007,J00121:27:H3GGKBBXX:5:1217:19928:36833,J00121:27:H3GGKBBXX:5:1213:20527:10194,J00121:27:H3GGKBBXX:5:1108:5304:9877,J00121:27:H3GGKBBXX:5:1107:26727:5816,J00121:27:H3GGKBBXX:5:1115:29376:26547,J00121:27:H3GGKBBXX:5:1214:17472:40350,J00121:27:H3GGKBBXX:5:1210:27793:34846,J00121:27:H3GGKBBXX:5:2228:21785:35972,J00121:27:H3GGKBBXX:5:1216:10581:13957,J00121:27:H3GGKBBXX:5:2109:12276:46293,J00121:27:H3GGKBBXX:5:1225:10176:29360,J00121:27:H3GGKBBXX:5:2119:28321:44658,J00121:27:H3GGKBBXX:5:1212:21592:42601,J00121:27:H3GGKBBXX:5:2213:10409:14326,J00121:27:H3GGKBBXX:5:2104:8765:44605,J00121:27:H3GGKBBXX:5:1219:16670:13359,J00121:27:H3GGKBBXX:5:2220:21491:39014,J00121:27:H3GGKBBXX:5:1101:21724:20006,J00121:27:H3GGKBBXX:5:2226:20141:42653,J00121:27:H3GGKBBXX:5:1126:20415:10282,J00121:27:H3GGKBBXX:5:2228:10541:29360,J00121:27:H3GGKBBXX:5:1103:18061:22274,J00121:27:H3GGKBBXX:5:1224:30025:46944;sequence=TACACTTAATCCAATTATAATTGTGAATCATACATATATAAATATATTAAAATATTGTCAAATTGAAGTG;start=23939;subtype=IES;support_ref=2;support_variant=40;type=IES;
scaffold51_138_with_IES	MILORD	internal_eliminated_sequence	24802	24831	.	.	.	ID=MILORD.138.24802.24831;Name=MILORD.138.24802.24831;bounded_by_ta=TRUE;common_boundary=Both;end=24831;ies_id=IESPGM.PTET51.1.138.23347;ies_left_dist=0;ies_min_dist=0;ies_right_dist=0;junction_seq=ggatttgttgggtatTAccatataacattgta;read_names=J00121:27:H3GGKBBXX:5:1219:8613:16243,J00121:27:H3GGKBBXX:5:1107:19289:13007,J00121:27:H3GGKBBXX:5:1102:10348:29694,J00121:27:H3GGKBBXX:5:2212:13484:6325,J00121:27:H3GGKBBXX:5:2202:22759:4426,J00121:27:H3GGKBBXX:5:2113:11972:43234,J00121:27:H3GGKBBXX:5:1221:17980:34055,J00121:27:H3GGKBBXX:5:1123:17208:16577,J00121:27:H3GGKBBXX:5:2124:22617:26582,J00121:27:H3GGKBBXX:5:1101:24779:14326,J00121:27:H3GGKBBXX:5:1220:16112:9543,J00121:27:H3GGKBBXX:5:2213:31040:1508,J00121:27:H3GGKBBXX:5:2218:8795:4356,J00121:27:H3GGKBBXX:5:1226:13930:8506,J00121:27:H3GGKBBXX:5:1217:10734:46786,J00121:27:H3GGKBBXX:5:2205:16944:28709,J00121:27:H3GGKBBXX:5:1214:4432:5341,J00121:27:H3GGKBBXX:5:1221:28189:10563,J00121:27:H3GGKBBXX:5:2227:25357:10475,J00121:27:H3GGKBBXX:5:1206:17898:27865,J00121:27:H3GGKBBXX:5:1123:17777:17315,J00121:27:H3GGKBBXX:5:1114:23104:31962,J00121:27:H3GGKBBXX:5:1127:27336:7046,J00121:27:H3GGKBBXX:5:2107:9719:15451,J00121:27:H3GGKBBXX:5:1223:21562:48597,J00121:27:H3GGKBBXX:5:1222:28503:21940,J00121:27:H3GGKBBXX:5:1211:23673:18247,J00121:27:H3GGKBBXX:5:1205:17868:31013,J00121:27:H3GGKBBXX:5:2213:22262:40807,J00121:27:H3GGKBBXX:5:1115:23419:19390,J00121:27:H3GGKBBXX:5:1222:10358:7451,J00121:27:H3GGKBBXX:5:1115:23683:19812,J00121:27:H3GGKBBXX:5:2103:17594:35743,J00121:27:H3GGKBBXX:5:2105:32075:14836,J00121:27:H3GGKBBXX:5:2221:28432:22661,J00121:27:H3GGKBBXX:5:1115:3559:27109,J00121:27:H3GGKBBXX:5:2215:25926:6642,J00121:27:H3GGKBBXX:5:2218:9638:37994,J00121:27:H3GGKBBXX:5:1125:13809:41493,J00121:27:H3GGKBBXX:5:1210:22780:25246,J00121:27:H3GGKBBXX:5:2205:20344:1297,J00121:27:H3GGKBBXX:5:2203:20618:9156,J00121:27:H3GGKBBXX:5:1108:24819:2193,J00121:27:H3GGKBBXX:5:2228:11383:9508,J00121:27:H3GGKBBXX:5:2126:7233:13781,J00121:27:H3GGKBBXX:5:1126:11069:1719;sequence=TACAGGTGAATTCTAATTATTAATTAATTA;start=24802;subtype=IES;support_ref=3;support_variant=46;type=IES;
scaffold51_138_with_IES	MILORD	internal_eliminated_sequence	25473	25519	.	.	.	ID=MILORD.138.25473.25519;Name=MILORD.138.25473.25519;bounded_by_ta=TRUE;common_boundary=Both;end=25519;ies_id=IESPGM.PTET51.1.138.23988;ies_left_dist=0;ies_min_dist=0;ies_right_dist=0;junction_seq=attatcaatcataaaTAcaaaataacaacaat;read_names=J00121:27:H3GGKBBXX:5:2115:30817:24648,J00121:27:H3GGKBBXX:5:2111:15503:15487,J00121:27:H3GGKBBXX:5:2101:22567:3846,J00121:27:H3GGKBBXX:5:2106:23338:2369,J00121:27:H3GGKBBXX:5:2101:15138:25404,J00121:27:H3GGKBBXX:5:2211:25286:40315,J00121:27:H3GGKBBXX:5:1226:26545:7398,J00121:27:H3GGKBBXX:5:2103:3285:19812,J00121:27:H3GGKBBXX:5:2113:29122:27338,J00121:27:H3GGKBBXX:5:2207:9151:13306,J00121:27:H3GGKBBXX:5:2125:20973:19970,J00121:27:H3GGKBBXX:5:1219:28929:32525,J00121:27:H3GGKBBXX:5:2221:29366:25861,J00121:27:H3GGKBBXX:5:1220:17330:37431,J00121:27:H3GGKBBXX:5:1120:9891:16911,J00121:27:H3GGKBBXX:5:1210:21257:18353,J00121:27:H3GGKBBXX:5:1111:21217:19795,J00121:27:H3GGKBBXX:5:1214:19898:44412,J00121:27:H3GGKBBXX:5:1127:24819:18898,J00121:27:H3GGKBBXX:5:1228:26829:12427,J00121:27:H3GGKBBXX:5:2117:6167:32578,J00121:27:H3GGKBBXX:5:2223:2635:7820,J00121:27:H3GGKBBXX:5:2110:13332:37361,J00121:27:H3GGKBBXX:5:1228:10744:30837,J00121:27:H3GGKBBXX:5:2104:10947:31224,J00121:27:H3GGKBBXX:5:1104:10328:31031,J00121:27:H3GGKBBXX:5:1203:7659:8506,J00121:27:H3GGKBBXX:5:1127:4685:19285,J00121:27:H3GGKBBXX:5:2106:24434:19742,J00121:27:H3GGKBBXX:5:1124:16944:45344,J00121:27:H3GGKBBXX:5:1110:19309:13007,J00121:27:H3GGKBBXX:5:2102:32035:6255,J00121:27:H3GGKBBXX:5:1109:3985:23487,J00121:27:H3GGKBBXX:5:2121:22597:37976,J00121:27:H3GGKBBXX:5:2104:23317:45555,J00121:27:H3GGKBBXX:5:1220:13352:24489,J00121:27:H3GGKBBXX:5:2209:9770:25316,J00121:27:H3GGKBBXX:5:2102:22059:37114,J00121:27:H3GGKBBXX:5:2213:32329:7926,J00121:27:H3GGKBBXX:5:2112:5071:49247,J00121:27:H3GGKBBXX:5:2216:1712:5903,J00121:27:H3GGKBBXX:5:2102:21095:18458,J00121:27:H3GGKBBXX:5:1105:6441:36042,J00121:27:H3GGKBBXX:5:2205:31598:26353;sequence=TATTGTACAATCACTCTTGTCACCTATTCACTCAATCAAATTCACAA;start=25473;subtype=IES;support_ref=20;support_variant=44;type=IES;
scaffold51_138_with_IES	MILORD	internal_eliminated_sequence	25760	25846	.	.	.	ID=MILORD.138.25760.25846;Name=MILORD.138.25760.25846;bounded_by_ta=TRUE;common_boundary=Both;end=25846;ies_id=IESPGM.PTET51.1.138.24228;ies_left_dist=0;ies_min_dist=0;ies_right_dist=0;junction_seq=tcttgctaatcttatTAacaatcattgttaca;read_names=J00121:27:H3GGKBBXX:5:1108:11008:21272,J00121:27:H3GGKBBXX:5:2116:24698:34512,J00121:27:H3GGKBBXX:5:1204:5223:7064,J00121:27:H3GGKBBXX:5:2110:16518:29202,J00121:27:H3GGKBBXX:5:1209:23186:31154,J00121:27:H3GGKBBXX:5:1207:3782:34178,J00121:27:H3GGKBBXX:5:1210:22962:44341,J00121:27:H3GGKBBXX:5:1126:16772:5692,J00121:27:H3GGKBBXX:5:2203:13210:14396;sequence=TACACTCAGTCGATATACTTTTATGCTACTCATCTTGACAATCATTTGTACTAGTCAGTAGAAATCAAACAGCAATTCGATTAGGTG;start=25760;subtype=IES;support_ref=86;support_variant=9;type=IES;
scaffold51_138_with_IES	MILORD	internal_eliminated_sequence	26094	26150	.	.	.	ID=MILORD.138.26094.26150;Name=MILORD.138.26094.26150;bounded_by_ta=TRUE;common_boundary=Both;end=26150;ies_id=IESPGM.PTET51.1.138.24475;ies_left_dist=0;ies_min_dist=0;ies_right_dist=0;junction_seq=tttcatttagatgtgTAtcactttttgatcat;read_names=J00121:27:H3GGKBBXX:5:1224:19654:28797,J00121:27:H3GGKBBXX:5:1206:29173:14730,J00121:27:H3GGKBBXX:5:1111:26230:42618,J00121:27:H3GGKBBXX:5:2109:15605:35286,J00121:27:H3GGKBBXX:5:2104:8501:9649,J00121:27:H3GGKBBXX:5:2104:18274:21694,J00121:27:H3GGKBBXX:5:2121:7385:9262,J00121:27:H3GGKBBXX:5:2101:20141:40438,J00121:27:H3GGKBBXX:5:1111:28524:33756,J00121:27:H3GGKBBXX:5:2126:25885:34389,J00121:27:H3GGKBBXX:5:1115:22658:21694,J00121:27:H3GGKBBXX:5:2124:29640:18071,J00121:27:H3GGKBBXX:5:2203:9699:7187,J00121:27:H3GGKBBXX:5:1108:24576:45414,J00121:27:H3GGKBBXX:5:1223:27722:20375,J00121:27:H3GGKBBXX:5:2217:22688:14467,J00121:27:H3GGKBBXX:5:2120:32055:19935,J00121:27:H3GGKBBXX:5:1210:5061:23979,J00121:27:H3GGKBBXX:5:2228:8014:18194,J00121:27:H3GGKBBXX:5:1115:10186:4233,J00121:27:H3GGKBBXX:5:1115:2128:15029;sequence=TATAGAATGGTCTATTTTTATAGAGTTATTTAGTAATGATCTAATAATTGTACACAA;start=26094;subtype=IES;support_ref=114;support_variant=21;type=IES;
scaffold51_138_with_IES	MILORD	internal_eliminated_sequence	26096	26150	.	.	.	ID=MILORD.138.26096.26150;Name=MILORD.138.26096.26150;bounded_by_ta=TRUE;common_boundary=RIGHT;end=26150;ies_id=IESPGM.PTET51.1.138.24475;ies_left_dist=-2;ies_min_dist=0;ies_right_dist=0;junction_seq=tcatttagatgtgtaTAtcactttttgatcat;read_names=J00121:27:H3GGKBBXX:5:1201:20821:20129,J00121:27:H3GGKBBXX:5:1208:21958:47559,J00121:27:H3GGKBBXX:5:2124:17665:3723,J00121:27:H3GGKBBXX:5:2206:5954:4040;sequence=TAGAATGGTCTATTTTTATAGAGTTATTTAGTAATGATCTAATAATTGTACACAA;start=26096;subtype=PARTIAL_INTERNAL;support_ref=112;support_variant=4;type=ALTERNATIVE;
scaffold51_138_with_IES	MILORD	internal_eliminated_sequence	26543	26587	.	.	.	ID=MILORD.138.26543.26587;Name=MILORD.138.26543.26587;bounded_by_ta=TRUE;common_boundary=Both;end=26587;ies_id=IESPGM.PTET51.1.138.24867;ies_left_dist=0;ies_min_dist=0;ies_right_dist=0;junction_seq=gatatggttagttatTAtcaacttcaaaaaga;read_names=J00121:27:H3GGKBBXX:5:1109:13575:17245,J00121:27:H3GGKBBXX:5:1223:17289:31664,J00121:27:H3GGKBBXX:5:1202:12956:2949,J00121:27:H3GGKBBXX:5:2206:14692:5675,J00121:27:H3GGKBBXX:5:1123:7831:28287,J00121:27:H3GGKBBXX:5:1218:11211:36710,J00121:27:H3GGKBBXX:5:1109:7689:10704,J00121:27:H3GGKBBXX:5:2222:13068:1666,J00121:27:H3GGKBBXX:5:2217:28148:8066,J00121:27:H3GGKBBXX:5:1202:18477:4743,J00121:27:H3GGKBBXX:5:1225:8004:36288,J00121:27:H3GGKBBXX:5:2109:7831:14994,J00121:27:H3GGKBBXX:5:1122:5883:25544,J00121:27:H3GGKBBXX:5:1202:18467:18722,J00121:27:H3GGKBBXX:5:2116:31832:27356,J00121:27:H3GGKBBXX:5:1101:19410:7873;sequence=TATAGTTAGATCTTAGTAATGCATTATGTTTTAATGAATTAGTTG;start=26543;subtype=IES;support_ref=84;support_variant=16;type=IES;
scaffold51_138_with_IES	MILORD	internal_eliminated_sequence	27893	27971	.	.	.	ID=MILORD.138.27893.27971;Name=MILORD.138.27893.27971;bounded_by_ta=TRUE;common_boundary=Both;end=27971;ies_id=IESPGM.PTET51.1.138.26172;ies_left_dist=0;ies_min_dist=0;ies_right_dist=0;junction_seq=catattaattaattaTAttattattaatgaaa;read_names=J00121:27:H3GGKBBXX:5:2214:4584:14537,J00121:27:H3GGKBBXX:5:2210:4158:40209,J00121:27:H3GGKBBXX:5:2213:20435:35426,J00121:27:H3GGKBBXX:5:1228:8481:26916,J00121:27:H3GGKBBXX:5:1216:22739:5939,J00121:27:H3GGKBBXX:5:1106:6340:31118,J00121:27:H3GGKBBXX:5:1122:24972:31716,J00121:27:H3GGKBBXX:5:2213:4919:21025,J00121:27:H3GGKBBXX:5:2225:10592:47383,J00121:27:H3GGKBBXX:5:1228:27011:32789,J00121:27:H3GGKBBXX:5:1126:9110:14115,J00121:27:H3GGKBBXX:5:1111:15940:30380,J00121:27:H3GGKBBXX:5:1115:22272:43533,J00121:27:H3GGKBBXX:5:2203:9617:48298,J00121:27:H3GGKBBXX:5:1127:29934:19425,J00121:27:H3GGKBBXX:5:2221:27407:47858,J00121:27:H3GGKBBXX:5:2106:27072:1806,J00121:27:H3GGKBBXX:5:2206:3072:3547,J00121:27:H3GGKBBXX:5:1202:25662:43392,J00121:27:H3GGKBBXX:5:2207:16965:14607,J00121:27:H3GGKBBXX:5:2217:19400:11864,J00121:27:H3GGKBBXX:5:2116:1753:47120;sequence=TACAGTATGTTATTTGATAATTCTAATATATATATTGAGTCTATATTATTGAATTTGAAAAACACTTTTATAATTGCTT;start=27893;subtype=IES;support_ref=86;support_variant=22;type=IES;
scaffold51_138_with_IES	MILORD	internal_eliminated_sequence	28816	28844	.	.	.	ID=MILORD.138.28816.28844;Name=MILORD.138.28816.28844;bounded_by_ta=TRUE;common_boundary=Both;end=28844;ies_id=IESPGM.PTET51.1.138.27016;ies_left_dist=0;ies_min_dist=0;ies_right_dist=0;junction_seq=tggattatatgcagaTActattaacattgtag;read_names=J00121:27:H3GGKBBXX:5:2108:6390:42284,J00121:27:H3GGKBBXX:5:1207:3031:22116,J00121:27:H3GGKBBXX:5:1113:27752:2105,J00121:27:H3GGKBBXX:5:1201:30249:22538,J00121:27:H3GGKBBXX:5:1105:22638:47999,J00121:27:H3GGKBBXX:5:2205:28361:43005,J00121:27:H3GGKBBXX:5:1126:7233:2879,J00121:27:H3GGKBBXX:5:2121:11129:8049,J00121:27:H3GGKBBXX:5:2112:28047:39119,J00121:27:H3GGKBBXX:5:2220:18507:22626,J00121:27:H3GGKBBXX:5:1206:16721:28674,J00121:27:H3GGKBBXX:5:2101:18355:45396,J00121:27:H3GGKBBXX:5:2223:9354:6941,J00121:27:H3GGKBBXX:5:1120:2361:6923,J00121:27:H3GGKBBXX:5:1125:6786:17931,J00121:27:H3GGKBBXX:5:2111:20364:35092,J00121:27:H3GGKBBXX:5:2102:24860:13552,J00121:27:H3GGKBBXX:5:2221:26717:2844,J00121:27:H3GGKBBXX:5:1122:5852:20533,J00121:27:H3GGKBBXX:5:1201:11505:15487,J00121:27:H3GGKBBXX:5:2227:14742:13464,J00121:27:H3GGKBBXX:5:2104:15564:15627,J00121:27:H3GGKBBXX:5:2112:8440:44148,J00121:27:H3GGKBBXX:5:1125:20902:44218,J00121:27:H3GGKBBXX:5:2108:5639:5499,J00121:27:H3GGKBBXX:5:1206:5304:43673,J00121:27:H3GGKBBXX:5:1220:20994:20920,J00121:27:H3GGKBBXX:5:1218:29751:11864,J00121:27:H3GGKBBXX:5:1103:9080:33756,J00121:27:H3GGKBBXX:5:2219:19827:16542,J00121:27:H3GGKBBXX:5:2109:12682:31382,J00121:27:H3GGKBBXX:5:2212:15371:28516,J00121:27:H3GGKBBXX:5:1118:3782:21975,J00121:27:H3GGKBBXX:5:2220:30776:33862,J00121:27:H3GGKBBXX:5:2104:27103:14801,J00121:27:H3GGKBBXX:5:1206:15077:46891,J00121:27:H3GGKBBXX:5:1117:27154:17667,J00121:27:H3GGKBBXX:5:2126:26656:4286;sequence=TACAGTCGAATCCTATTGAATATTACTTG;start=28816;subtype=IES;support_ref=6;support_variant=38;type=IES;
scaffold51_138_with_IES	MILORD	internal_eliminated_sequence	29600	29646	.	.	.	ID=MILORD.138.29600.29646;Name=MILORD.138.29600.29646;bounded_by_ta=TRUE;common_boundary=Both;end=29646;ies_id=IESPGM.PTET51.1.138.27771;ies_left_dist=0;ies_min_dist=0;ies_right_dist=0;junction_seq=ggttagtgtttggtgTAacattgccaatttaa;read_names=J00121:27:H3GGKBBXX:5:2111:25784:41915,J00121:27:H3GGKBBXX:5:1120:28189:27936,J00121:27:H3GGKBBXX:5:2218:8897:3723,J00121:27:H3GGKBBXX:5:2223:20547:21272,J00121:27:H3GGKBBXX:5:2101:17340:43673,J00121:27:H3GGKBBXX:5:1221:21166:21078,J00121:27:H3GGKBBXX:5:1225:17858:45168,J00121:27:H3GGKBBXX:5:1214:14590:46223,J00121:27:H3GGKBBXX:5:2226:25621:8646,J00121:27:H3GGKBBXX:5:2106:4229:42196,J00121:27:H3GGKBBXX:5:2121:23439:46504,J00121:27:H3GGKBBXX:5:2221:21420:18704,J00121:27:H3GGKBBXX:5:2104:7395:34459,J00121:27:H3GGKBBXX:5:1107:19674:19267,J00121:27:H3GGKBBXX:5:2213:11708:17632,J00121:27:H3GGKBBXX:5:1123:24556:48263,J00121:27:H3GGKBBXX:5:2107:9536:8031,J00121:27:H3GGKBBXX:5:1120:14275:14344,J00121:27:H3GGKBBXX:5:2116:4513:13816,J00121:27:H3GGKBBXX:5:2212:10876:7187,J00121:27:H3GGKBBXX:5:2225:19847:2826,J00121:27:H3GGKBBXX:5:2112:25073:42935,J00121:27:H3GGKBBXX:5:1203:22678:46416,J00121:27:H3GGKBBXX:5:1204:19766:41968,J00121:27:H3GGKBBXX:5:2217:13362:32138;sequence=TACAGTAGGAAATCATGTAGGATATACAATATTATTTAAAGTAAGTG;start=29600;subtype=IES;support_ref=2;support_variant=25;type=IES;
scaffold51_138_with_IES	MILORD	internal_eliminated_sequence	30866	30974	.	.	.	ID=MILORD.138.30866.30974;Name=MILORD.138.30866.30974;bounded_by_ta=TRUE;common_boundary=Both;end=30974;ies_id=IESPGM.PTET51.1.138.28990;ies_left_dist=0;ies_min_dist=0;ies_right_dist=0;junction_seq=ttctttctactcttgTAggttttcgtctacat;read_names=J00121:27:H3GGKBBXX:5:1108:22648:5007,J00121:27:H3GGKBBXX:5:2128:10500:44412,J00121:27:H3GGKBBXX:5:1217:8765:38838,J00121:27:H3GGKBBXX:5:2113:12510:6853,J00121:27:H3GGKBBXX:5:1112:26819:42196,J00121:27:H3GGKBBXX:5:2228:12702:15135,J00121:27:H3GGKBBXX:5:2109:25266:18616,J00121:27:H3GGKBBXX:5:1107:25144:26810,J00121:27:H3GGKBBXX:5:1224:15016:9403,J00121:27:H3GGKBBXX:5:1214:27722:32472,J00121:27:H3GGKBBXX:5:1126:14093:10827,J00121:27:H3GGKBBXX:5:1220:5041:17016,J00121:27:H3GGKBBXX:5:1106:3021:4901,J00121:27:H3GGKBBXX:5:1117:4350:20955,J00121:27:H3GGKBBXX:5:1203:25946:38785,J00121:27:H3GGKBBXX:5:1115:19664:10528,J00121:27:H3GGKBBXX:5:1220:13646:30169,J00121:27:H3GGKBBXX:5:1214:2301:24050,J00121:27:H3GGKBBXX:5:2215:7649:39295,J00121:27:H3GGKBBXX:5:2201:13535:12673,J00121:27:H3GGKBBXX:5:2222:16396:30644,J00121:27:H3GGKBBXX:5:1221:14489:45942,J00121:27:H3GGKBBXX:5:1121:17462:21061,J00121:27:H3GGKBBXX:5:2201:19410:31962,J00121:27:H3GGKBBXX:5:2111:10886:13007,J00121:27:H3GGKBBXX:5:1114:22851:11724,J00121:27:H3GGKBBXX:5:1119:5863:13763,J00121:27:H3GGKBBXX:5:2217:26606:45625,J00121:27:H3GGKBBXX:5:2211:17523:16207,J00121:27:H3GGKBBXX:5:2220:31010:10739,J00121:27:H3GGKBBXX:5:2120:25621:31048,J00121:27:H3GGKBBXX:5:1103:26930:31206,J00121:27:H3GGKBBXX:5:2216:11119:5886,J00121:27:H3GGKBBXX:5:1128:23287:45889,J00121:27:H3GGKBBXX:5:1226:8775:48491,J00121:27:H3GGKBBXX:5:1110:7375:8189,J00121:27:H3GGKBBXX:5:1220:12479:46188,J00121:27:H3GGKBBXX:5:1115:19877:20709,J00121:27:H3GGKBBXX:5:1211:22465:5394,J00121:27:H3GGKBBXX:5:1213:23713:31787,J00121:27:H3GGKBBXX:5:2201:15016:28920,J00121:27:H3GGKBBXX:5:2208:9851:5446,J00121:27:H3GGKBBXX:5:2216:5741:20762,J00121:27:H3GGKBBXX:5:1110:9820:26810,J00121:27:H3GGKBBXX:5:2102:10318:28024,J00121:27:H3GGKBBXX:5:2204:2179:12269,J00121:27:H3GGKBBXX:5:1106:26788:14924,J00121:27:H3GGKBBXX:5:1111:6400:41282,J00121:27:H3GGKBBXX:5:1127:13910:44377,J00121:27:H3GGKBBXX:5:1111:9080:24296,J00121:27:H3GGKBBXX:5:2116:12682:37326,J00121:27:H3GGKBBXX:5:1212:10074:21869,J00121:27:H3GGKBBXX:5:1209:3630:40702,J00121:27:H3GGKBBXX:5:1203:16965:41581,J00121:27:H3GGKBBXX:5:1225:16001:1824,J00121:27:H3GGKBBXX:5:1227:5436:10669,J00121:27:H3GGKBBXX:5:2114:26413:19795,J00121:27:H3GGKBBXX:5:1101:23713:19513,J00121:27:H3GGKBBXX:5:1211:4858:47788,J00121:27:H3GGKBBXX:5:2106:7811:34336,J00121:27:H3GGKBBXX:5:2204:24464:17931,J00121:27:H3GGKBBXX:5:2223:12581:30995,J00121:27:H3GGKBBXX:5:2223:12124:43603;sequence=TATTGTCTATACAAATATTATTTGAAAATACAAACTATTTTAGATACATTTATAAATTAGTAATTAAAATCCCTTAACAATACTATCGAAATAATACATATTTCAACTA;start=30866;subtype=IES;support_ref=0;support_variant=63;type=IES;
scaffold51_138_with_IES	MILORD	internal_eliminated_sequence	30866	30945	.	.	.	ID=MILORD.138.30866.30945;Name=MILORD.138.30866.30945;bounded_by_ta=TRUE;common_boundary=LEFT;end=30945;ies_id=IESPGM.PTET51.1.138.28990;ies_left_dist=0;ies_min_dist=0;ies_right_dist=29;junction_seq=ttctttctactcttgTActatcgaaataatac;read_names=J00121:27:H3GGKBBXX:5:2120:30462:16225;sequence=TATTGTCTATACAAATATTATTTGAAAATACAAACTATTTTAGATACATTTATAAATTAGTAATTAAAATCCCTTAACAA;start=30866;subtype=PARTIAL_INTERNAL;support_ref=0;support_variant=1;type=ALTERNATIVE;
scaffold51_138_with_IES	MILORD	internal_eliminated_sequence	31628	31655	.	.	.	ID=MILORD.138.31628.31655;Name=MILORD.138.31628.31655;bounded_by_ta=TRUE;common_boundary=Both;end=31655;ies_id=IESPGM.PTET51.1.138.29643;ies_left_dist=0;ies_min_dist=0;ies_right_dist=0;junction_seq=caatcacagaaacccTAaacaattccattcca;read_names=J00121:27:H3GGKBBXX:5:2226:28960:9965,J00121:27:H3GGKBBXX:5:1209:30299:11653,J00121:27:H3GGKBBXX:5:1106:7943:37413,J00121:27:H3GGKBBXX:5:2225:11403:26529,J00121:27:H3GGKBBXX:5:1213:20192:11196,J00121:27:H3GGKBBXX:5:2214:14925:3512,J00121:27:H3GGKBBXX:5:1101:14113:49054,J00121:27:H3GGKBBXX:5:2212:18974:7504,J00121:27:H3GGKBBXX:5:2202:15940:47647,J00121:27:H3GGKBBXX:5:2212:3153:12304,J00121:27:H3GGKBBXX:5:1215:28676:17456,J00121:27:H3GGKBBXX:5:1107:17969:48772,J00121:27:H3GGKBBXX:5:2122:21937:43937,J00121:27:H3GGKBBXX:5:1113:11779:26934,J00121:27:H3GGKBBXX:5:1215:27113:36692,J00121:27:H3GGKBBXX:5:2109:4533:23135,J00121:27:H3GGKBBXX:5:2110:22678:22924,J00121:27:H3GGKBBXX:5:1118:3011:13640,J00121:27:H3GGKBBXX:5:2212:7598:2457;sequence=TATAGTCTAGATAAACATATTCCTATTA;start=31628;subtype=IES;support_ref=51;support_variant=19;type=IES;
scaffold51_138_with_IES	MILORD	internal_eliminated_sequence	32124	32162	.	.	.	ID=MILORD.138.32124.32162;Name=MILORD.138.32124.32162;bounded_by_ta=TRUE;common_boundary=None;end=32162;ies_id=IESPGM.PTET51.1.138.30137;ies_left_dist=26;ies_min_dist=26;ies_right_dist=32;junction_seq=cgaattgctgtatttTAtatgtaaatataaat;read_names=J00121:27:H3GGKBBXX:5:1203:23419:24138;sequence=TATAGCCTATTACGGTAATACAATATTACAGCTTAATTA;start=32124;subtype=OVERLAPPING;support_ref=57;support_variant=1;type=ALTERNATIVE;
scaffold51_138_with_IES	MILORD	internal_eliminated_sequence	32150	32194	.	.	.	ID=MILORD.138.32150.32194;Name=MILORD.138.32150.32194;bounded_by_ta=TRUE;common_boundary=Both;end=32194;ies_id=IESPGM.PTET51.1.138.30137;ies_left_dist=0;ies_min_dist=0;ies_right_dist=0;junction_seq=acggtaatacaatatTAcaacttaataaggca;read_names=J00121:27:H3GGKBBXX:5:2228:31527:30450,J00121:27:H3GGKBBXX:5:1219:6877:29378,J00121:27:H3GGKBBXX:5:1105:12418:24454,J00121:27:H3GGKBBXX:5:2226:10084:8559,J00121:27:H3GGKBBXX:5:2205:15270:41141,J00121:27:H3GGKBBXX:5:2209:22303:18898,J00121:27:H3GGKBBXX:5:2220:5487:2070,J00121:27:H3GGKBBXX:5:2218:31913:23944,J00121:27:H3GGKBBXX:5:2102:2067:2510,J00121:27:H3GGKBBXX:5:1202:3254:31329,J00121:27:H3GGKBBXX:5:1208:25986:24015,J00121:27:H3GGKBBXX:5:2218:11302:45766,J00121:27:H3GGKBBXX:5:1101:12479:11899,J00121:27:H3GGKBBXX:5:1213:15747:36763,J00121:27:H3GGKBBXX:5:1213:5091:6730,J00121:27:H3GGKBBXX:5:2106:10206:18757,J00121:27:H3GGKBBXX:5:1128:16569:14344,J00121:27:H3GGKBBXX:5:1117:22424:16823,J00121:27:H3GGKBBXX:5:1102:26129:17157,J00121:27:H3GGKBBXX:5:1205:11058:33000,J00121:27:H3GGKBBXX:5:2106:31000:11952,J00121:27:H3GGKBBXX:5:1203:1479:35286,J00121:27:H3GGKBBXX:5:2227:28838:39014,J00121:27:H3GGKBBXX:5:1110:19157:27162,J00121:27:H3GGKBBXX:5:1110:9293:12638;sequence=TACAGCTTAATTATATATGTAAATATAAATATGCATAAGTTTGTG;start=32150;subtype=IES;support_ref=90;support_variant=25;type=IES;
scaffold51_138_with_IES	MILORD	internal_eliminated_sequence	33473	33532	.	.	.	ID=MILORD.138.33473.33532;Name=MILORD.138.33473.33532;bounded_by_ta=TRUE;common_boundary=Both;end=33532;ies_id=IESPGM.PTET51.1.138.31415;ies_left_dist=0;ies_min_dist=0;ies_right_dist=0;junction_seq=gacggtatattttgaTActatgttgttaaaaa;read_names=J00121:27:H3GGKBBXX:5:2116:3579:37202,J00121:27:H3GGKBBXX:5:1204:24373:40174,J00121:27:H3GGKBBXX:5:1215:2991:43005,J00121:27:H3GGKBBXX:5:1217:18375:4989,J00121:27:H3GGKBBXX:5:2126:29061:11548,J00121:27:H3GGKBBXX:5:2212:27174:30855,J00121:27:H3GGKBBXX:5:1113:30573:30521;sequence=TACACTTGATAAACTAAAAGGTTTAAAATATATTCCATATATACAACATTATCCATAGTG;start=33473;subtype=IES;support_ref=92;support_variant=7;type=IES;
scaffold51_138_with_IES	MILORD	internal_eliminated_sequence	33680	33705	.	.	.	ID=MILORD.138.33680.33705;Name=MILORD.138.33680.33705;bounded_by_ta=TRUE;common_boundary=Both;end=33705;ies_id=IESPGM.PTET51.1.138.31562;ies_left_dist=0;ies_min_dist=0;ies_right_dist=0;junction_seq=tattatttggcaggaTAacatcttacattttc;read_names=J00121:27:H3GGKBBXX:5:2228:24282:11460,J00121:27:H3GGKBBXX:5:1121:16072:21113,J00121:27:H3GGKBBXX:5:1117:9759:25052,J00121:27:H3GGKBBXX:5:2110:8998:20287,J00121:27:H3GGKBBXX:5:1119:5132:11759,J00121:27:H3GGKBBXX:5:1116:29650:38310,J00121:27:H3GGKBBXX:5:1113:7679:21834,J00121:27:H3GGKBBXX:5:1215:24941:30644,J00121:27:H3GGKBBXX:5:2214:15473:11038,J00121:27:H3GGKBBXX:5:2219:10125:26424,J00121:27:H3GGKBBXX:5:2225:15818:29958,J00121:27:H3GGKBBXX:5:1222:19745:43585,J00121:27:H3GGKBBXX:5:1203:14671:34407,J00121:27:H3GGKBBXX:5:1113:22688:42460,J00121:27:H3GGKBBXX:5:2101:5365:48280,J00121:27:H3GGKBBXX:5:2124:19969:2861,J00121:27:H3GGKBBXX:5:2206:23997:45502,J00121:27:H3GGKBBXX:5:1116:27661:48509,J00121:27:H3GGKBBXX:5:1221:5538:43761,J00121:27:H3GGKBBXX:5:2208:24941:42776,J00121:27:H3GGKBBXX:5:2118:18375:17157,J00121:27:H3GGKBBXX:5:1209:25692:4233,J00121:27:H3GGKBBXX:5:2211:25560:14941,J00121:27:H3GGKBBXX:5:1214:4726:38205,J00121:27:H3GGKBBXX:5:1116:27407:47858,J00121:27:H3GGKBBXX:5:2223:27884:30538,J00121:27:H3GGKBBXX:5:1121:10307:36481,J00121:27:H3GGKBBXX:5:2120:25570:12005,J00121:27:H3GGKBBXX:5:1211:18619:3055,J00121:27:H3GGKBBXX:5:2207:10105:47630,J00121:27:H3GGKBBXX:5:1124:7030:43919,J00121:27:H3GGKBBXX:5:1102:13981:2475,J00121:27:H3GGKBBXX:5:2104:29995:32367,J00121:27:H3GGKBBXX:5:1225:12428:35866,J00121:27:H3GGKBBXX:5:1120:19654:10088,J00121:27:H3GGKBBXX:5:1125:15838:45115,J00121:27:H3GGKBBXX:5:2204:5477:31945;sequence=TATAGTTATGCTACTAAATGTAATTA;start=33680;subtype=IES;support_ref=18;support_variant=37;type=IES;
scaffold51_138_with_IES	MILORD	internal_eliminated_sequence	33901	33957	.	.	.	ID=MILORD.138.33901.33957;Name=MILORD.138.33901.33957;bounded_by_ta=TRUE;common_boundary=Both;end=33957;ies_id=IESPGM.PTET51.1.138.31757;ies_left_dist=0;ies_min_dist=0;ies_right_dist=0;junction_seq=atacaattatttattTAtgattataaacttag;read_names=J00121:27:H3GGKBBXX:5:1213:8623:12814,J00121:27:H3GGKBBXX:5:2203:13910:26898,J00121:27:H3GGKBBXX:5:2115:30634:45889,J00121:27:H3GGKBBXX:5:2119:28798:30468,J00121:27:H3GGKBBXX:5:1205:21745:34881,J00121:27:H3GGKBBXX:5:1211:25378:30732,J00121:27:H3GGKBBXX:5:2223:4959:7732,J00121:27:H3GGKBBXX:5:1125:2808:29184,J00121:27:H3GGKBBXX:5:1209:29021:41721,J00121:27:H3GGKBBXX:5:1218:30685:16295,J00121:27:H3GGKBBXX:5:2102:4604:17210,J00121:27:H3GGKBBXX:5:2106:7222:4444,J00121:27:H3GGKBBXX:5:2209:29467:36341,J00121:27:H3GGKBBXX:5:2126:13169:13939,J00121:27:H3GGKBBXX:5:2218:13727:24612,J00121:27:H3GGKBBXX:5:1224:4411:3266,J00121:27:H3GGKBBXX:5:1124:22851:34336,J00121:27:H3GGKBBXX:5:1206:1895:45432,J00121:27:H3GGKBBXX:5:1123:3254:19900,J00121:27:H3GGKBBXX:5:1223:3975:28112,J00121:27:H3GGKBBXX:5:1124:10277:30063,J00121:27:H3GGKBBXX:5:2210:17787:30239,J00121:27:H3GGKBBXX:5:2101:32289:10563,J00121:27:H3GGKBBXX:5:2219:21734:48649,J00121:27:H3GGKBBXX:5:1214:22424:45625,J00121:27:H3GGKBBXX:5:1114:12916:29184,J00121:27:H3GGKBBXX:5:1111:15432:23311;sequence=TATTATCAATTTTTGATTTATGTTTGATTTATAAAATTGGAATTAAAGAAATCACAA;start=33901;subtype=IES;support_ref=78;support_variant=27;type=IES;
scaffold51_138_with_IES	MILORD	internal_eliminated_sequence	34788	34832	.	.	.	ID=MILORD.138.34788.34832;Name=MILORD.138.34788.34832;bounded_by_ta=TRUE;common_boundary=Both;end=34832;ies_id=IESPGM.PTET51.1.138.32587;ies_left_dist=0;ies_min_dist=0;ies_right_dist=0;junction_seq=gatatcaatttgaacTAgaaaaatgaagatga;read_names=J00121:27:H3GGKBBXX:5:2215:20161:47999,J00121:27:H3GGKBBXX:5:2218:13981:28745,J00121:27:H3GGKBBXX:5:1123:28970:30239,J00121:27:H3GGKBBXX:5:2227:4087:24788,J00121:27:H3GGKBBXX:5:1128:21988:25492,J00121:27:H3GGKBBXX:5:1226:14773:34055,J00121:27:H3GGKBBXX:5:2108:5507:30028,J00121:27:H3GGKBBXX:5:1110:30614:2985,J00121:27:H3GGKBBXX:5:2108:9780:44781,J00121:27:H3GGKBBXX:5:2223:3498:31646,J00121:27:H3GGKBBXX:5:1122:12753:31294,J00121:27:H3GGKBBXX:5:1217:6898:17280,J00121:27:H3GGKBBXX:5:2214:11170:22573,J00121:27:H3GGKBBXX:5:2227:18548:28393,J00121:27:H3GGKBBXX:5:2115:3640:9737,J00121:27:H3GGKBBXX:5:1117:21237:20498,J00121:27:H3GGKBBXX:5:1113:11728:3459,J00121:27:H3GGKBBXX:5:1123:6390:11829,J00121:27:H3GGKBBXX:5:2202:29000:26670,J00121:27:H3GGKBBXX:5:1209:10358:9139,J00121:27:H3GGKBBXX:5:2116:17685:17755,J00121:27:H3GGKBBXX:5:1219:18213:48175,J00121:27:H3GGKBBXX:5:2213:8623:40913,J00121:27:H3GGKBBXX:5:2214:18802:6009,J00121:27:H3GGKBBXX:5:1218:6715:32930;sequence=TACGATAGAAATCAGATAATTAATATTTTAATTTTAAATTGAATA;start=34788;subtype=IES;support_ref=102;support_variant=25;type=IES;
scaffold51_138_with_IES	MILORD	internal_eliminated_sequence	36034	36138	.	.	.	ID=MILORD.138.36034.36138;Name=MILORD.138.36034.36138;bounded_by_ta=TRUE;common_boundary=Both;end=36138;ies_id=IESPGM.PTET51.1.138.33788;ies_left_dist=0;ies_min_dist=0;ies_right_dist=0;junction_seq=aaattattattttaaTAtataattcctatggg;read_names=J00121:27:H3GGKBBXX:5:1227:30086:38539,J00121:27:H3GGKBBXX:5:2217:24779:12357,J00121:27:H3GGKBBXX:5:1123:24911:5095,J00121:27:H3GGKBBXX:5:1108:17330:35637,J00121:27:H3GGKBBXX:5:1219:25986:42337,J00121:27:H3GGKBBXX:5:2216:17574:10176,J00121:27:H3GGKBBXX:5:2213:25236:32736,J00121:27:H3GGKBBXX:5:1223:7050:30837,J00121:27:H3GGKBBXX:5:1216:28919:14959,J00121:27:H3GGKBBXX:5:2224:21826:21799,J00121:27:H3GGKBBXX:5:1203:14509:21500,J00121:27:H3GGKBBXX:5:1223:7019:30820,J00121:27:H3GGKBBXX:5:2219:14600:27531,J00121:27:H3GGKBBXX:5:2201:11038:25439,J00121:27:H3GGKBBXX:5:1110:26534:10159,J00121:27:H3GGKBBXX:5:1218:14286:41159,J00121:27:H3GGKBBXX:5:2224:21673:22098,J00121:27:H3GGKBBXX:5:2126:9069:23118,J00121:27:H3GGKBBXX:5:1205:5578:19636,J00121:27:H3GGKBBXX:5:1228:3802:20287,J00121:27:H3GGKBBXX:5:2119:12916:20357,J00121:27:H3GGKBBXX:5:1206:13920:6167,J00121:27:H3GGKBBXX:5:2216:18903:29008,J00121:27:H3GGKBBXX:5:2102:21887:21799,J00121:27:H3GGKBBXX:5:1219:12459:33035;sequence=TACAGTCAGACTTCTAAATTATGTAAAAAATAAATAGAGGGGAAAGTATTAACAAATTTTAATTATTATTAGGTAACCAGGATGTAAAAACCATTTATCACACTA;start=36034;subtype=IES;support_ref=100;support_variant=25;type=IES;
scaffold51_138_with_IES	MILORD	internal_eliminated_sequence	36396	36424	.	.	.	ID=MILORD.138.36396.36424;Name=MILORD.138.36396.36424;bounded_by_ta=TRUE;common_boundary=None;end=36424;ies_id=IESPGM.PTET51.1.138.33788;ies_left_dist=-362;ies_min_dist=286;ies_right_dist=-286;junction_seq=ataattttatatcagTAttattgtgatataaa;read_names=J00121:27:H3GGKBBXX:5:2228:4959:6958,J00121:27:H3GGKBBXX:5:1101:12043:26512,J00121:27:H3GGKBBXX:5:1210:14600:39066;sequence=TATACTTTATATACTTCTATTTTTAATTA;start=36396;subtype=MAC;support_ref=270;support_variant=3;type=CRYPTIC;
scaffold51_138_with_IES	MILORD	internal_eliminated_sequence	38107	38163	.	.	.	ID=MILORD.138.38107.38163;Name=MILORD.138.38107.38163;bounded_by_ta=TRUE;common_boundary=Both;end=38163;ies_id=IESPGM.PTET51.1.138.35756;ies_left_dist=0;ies_min_dist=0;ies_right_dist=0;junction_seq=agtttaattaaatggTAacttgtcccaaccta;read_names=J00121:27:H3GGKBBXX:5:1206:14093:37624,J00121:27:H3GGKBBXX:5:1115:20862:31523,J00121:27:H3GGKBBXX:5:1109:21816:31945,J00121:27:H3GGKBBXX:5:1109:31203:16594,J00121:27:H3GGKBBXX:5:1109:30705:16506,J00121:27:H3GGKBBXX:5:1115:11292:19162,J00121:27:H3GGKBBXX:5:2101:31426:35128,J00121:27:H3GGKBBXX:5:2116:20963:43515,J00121:27:H3GGKBBXX:5:2222:23449:8646,J00121:27:H3GGKBBXX:5:1120:21328:39682,J00121:27:H3GGKBBXX:5:2223:5061:39277,J00121:27:H3GGKBBXX:5:1108:22739:35268,J00121:27:H3GGKBBXX:5:1214:5304:18388,J00121:27:H3GGKBBXX:5:2113:15534:32947,J00121:27:H3GGKBBXX:5:1113:10145:14924,J00121:27:H3GGKBBXX:5:1118:6055:41211,J00121:27:H3GGKBBXX:5:2110:21673:30749,J00121:27:H3GGKBBXX:5:1128:16356:48368,J00121:27:H3GGKBBXX:5:1109:27854:11952,J00121:27:H3GGKBBXX:5:1228:13179:47401,J00121:27:H3GGKBBXX:5:2209:15656:21307,J00121:27:H3GGKBBXX:5:2213:26413:36183,J00121:27:H3GGKBBXX:5:1203:8471:15012,J00121:27:H3GGKBBXX:5:1219:12023:24823,J00121:27:H3GGKBBXX:5:2211:13606:22432,J00121:27:H3GGKBBXX:5:1107:3102:17702,J00121:27:H3GGKBBXX:5:2106:27296:48438,J00121:27:H3GGKBBXX:5:1210:24282:9561,J00121:27:H3GGKBBXX:5:2113:30847:40209,J00121:27:H3GGKBBXX:5:1101:23947:20410,J00121:27:H3GGKBBXX:5:1106:8207:45959;sequence=TACAATGAATTAGATTATTTATAATTTAAATAAATAGATTTTAGTTGATTTAATCTG;start=38107;subtype=IES;support_ref=54;support_variant=31;type=IES;
scaffold51_138_with_IES	MILORD	internal_eliminated_sequence	39767	39792	.	.	.	ID=MILORD.138.39767.39792;Name=MILORD.138.39767.39792;bounded_by_ta=TRUE;common_boundary=Both;end=39792;ies_id=IESPGM.PTET51.1.138.37359;ies_left_dist=0;ies_min_dist=0;ies_right_dist=0;junction_seq=ttccatcatggcagtTAcatccaattattcct;read_names=J00121:27:H3GGKBBXX:5:2215:31903:17808,J00121:27:H3GGKBBXX:5:1119:12124:12445,J00121:27:H3GGKBBXX:5:2103:15270:13394,J00121:27:H3GGKBBXX:5:1206:9729:39523,J00121:27:H3GGKBBXX:5:1103:26240:40104,J00121:27:H3GGKBBXX:5:1119:7669:34723,J00121:27:H3GGKBBXX:5:1205:12814:2879,J00121:27:H3GGKBBXX:5:1215:21430:3565,J00121:27:H3GGKBBXX:5:1208:8988:47946,J00121:27:H3GGKBBXX:5:1215:27336:23821,J00121:27:H3GGKBBXX:5:1227:15483:33703,J00121:27:H3GGKBBXX:5:2119:22282:18300,J00121:27:H3GGKBBXX:5:1104:4127:36780,J00121:27:H3GGKBBXX:5:1216:7293:38609,J00121:27:H3GGKBBXX:5:2111:22333:37906,J00121:27:H3GGKBBXX:5:2104:25976:45660,J00121:27:H3GGKBBXX:5:2123:17472:12286,J00121:27:H3GGKBBXX:5:1101:19481:25122,J00121:27:H3GGKBBXX:5:1128:11028:25351,J00121:27:H3GGKBBXX:5:1228:12327:23065,J00121:27:H3GGKBBXX:5:1216:3620:13746,J00121:27:H3GGKBBXX:5:1208:14143:12110,J00121:27:H3GGKBBXX:5:1220:3955:21324,J00121:27:H3GGKBBXX:5:2216:15371:44869,J00121:27:H3GGKBBXX:5:1103:23460:6624,J00121:27:H3GGKBBXX:5:2121:16356:16858,J00121:27:H3GGKBBXX:5:1120:26007:3969,J00121:27:H3GGKBBXX:5:1117:7507:9508,J00121:27:H3GGKBBXX:5:1207:23358:20515,J00121:27:H3GGKBBXX:5:2210:26250:47717,J00121:27:H3GGKBBXX:5:1123:10389:23470,J00121:27:H3GGKBBXX:5:1209:15777:20920,J00121:27:H3GGKBBXX:5:2123:31091:8594,J00121:27:H3GGKBBXX:5:2113:21460:5411,J00121:27:H3GGKBBXX:5:1127:7710:44922,J00121:27:H3GGKBBXX:5:1225:27245:5165,J00121:27:H3GGKBBXX:5:2104:18954:29589,J00121:27:H3GGKBBXX:5:2108:25307:49177,J00121:27:H3GGKBBXX:5:1227:15503:7293,J00121:27:H3GGKBBXX:5:1114:31182:30837,J00121:27:H3GGKBBXX:5:1105:17523:22749,J00121:27:H3GGKBBXX:5:1122:27620:7363,J00121:27:H3GGKBBXX:5:1116:25266:21360,J00121:27:H3GGKBBXX:5:2120:8004:16876,J00121:27:H3GGKBBXX:5:2214:22019:26037,J00121:27:H3GGKBBXX:5:1219:27245:8260,J00121:27:H3GGKBBXX:5:2103:22678:36780,J00121:27:H3GGKBBXX:5:2118:22962:43462,J00121:27:H3GGKBBXX:5:2215:16610:24612,J00121:27:H3GGKBBXX:5:1118:6654:28358,J00121:27:H3GGKBBXX:5:2122:12205:31400;sequence=TATAGTGCAATAGATTCCCTTAGTCA;start=39767;subtype=IES;support_ref=6;support_variant=51;type=IES;
scaffold51_138_with_IES	MILORD	internal_eliminated_sequence	40184	40259	.	.	.	ID=MILORD.138.40184.40259;Name=MILORD.138.40184.40259;bounded_by_ta=TRUE;common_boundary=Both;end=40259;ies_id=IESPGM.PTET51.1.138.37750;ies_left_dist=0;ies_min_dist=0;ies_right_dist=0;junction_seq=tcaaaatttatttaaTAcctaatcaataagaa;read_names=J00121:27:H3GGKBBXX:5:2212:28798:26881,J00121:27:H3GGKBBXX:5:1116:27225:6536,J00121:27:H3GGKBBXX:5:1212:24890:27215,J00121:27:H3GGKBBXX:5:2217:6918:30011,J00121:27:H3GGKBBXX:5:2227:29335:48456,J00121:27:H3GGKBBXX:5:1122:15503:41299,J00121:27:H3GGKBBXX:5:1209:12875:8822,J00121:27:H3GGKBBXX:5:2212:12743:22239,J00121:27:H3GGKBBXX:5:2201:17168:12497,J00121:27:H3GGKBBXX:5:1108:28118:26547;sequence=TATAGTTGTACTCTCTAATTCTATTTAATTCATTAAAGTTATAAAATATTAAGTCAAAATCTAATTAGAATGCGTG;start=40184;subtype=IES;support_ref=50;support_variant=10;type=IES;
scaffold51_138_with_IES	MILORD	internal_eliminated_sequence	40724	40770	.	.	.	ID=MILORD.138.40724.40770;Name=MILORD.138.40724.40770;bounded_by_ta=TRUE;common_boundary=Both;end=40770;ies_id=IESPGM.PTET51.1.138.38214;ies_left_dist=0;ies_min_dist=0;ies_right_dist=0;junction_seq=gctaaaattgtataaTAtgcaatctataaatc;read_names=J00121:27:H3GGKBBXX:5:1216:21328:18652,J00121:27:H3GGKBBXX:5:1214:14620:27391,J00121:27:H3GGKBBXX:5:1101:22688:21430,J00121:27:H3GGKBBXX:5:1225:6877:18230,J00121:27:H3GGKBBXX:5:2118:30523:18194,J00121:27:H3GGKBBXX:5:1114:24018:14766,J00121:27:H3GGKBBXX:5:2215:13900:10739,J00121:27:H3GGKBBXX:5:2106:24769:6361,J00121:27:H3GGKBBXX:5:2118:3051:41000,J00121:27:H3GGKBBXX:5:2211:11576:27531,J00121:27:H3GGKBBXX:5:1219:4746:20023,J00121:27:H3GGKBBXX:5:1227:8126:19584,J00121:27:H3GGKBBXX:5:2213:22841:40332,J00121:27:H3GGKBBXX:5:2203:30299:17210,J00121:27:H3GGKBBXX:5:1219:29244:42319,J00121:27:H3GGKBBXX:5:1227:32258:14590,J00121:27:H3GGKBBXX:5:1228:15554:15188,J00121:27:H3GGKBBXX:5:2117:26179:17667,J00121:27:H3GGKBBXX:5:1114:10105:35462,J00121:27:H3GGKBBXX:5:1107:14854:17245,J00121:27:H3GGKBBXX:5:2125:29224:13095,J00121:27:H3GGKBBXX:5:2108:25408:7750,J00121:27:H3GGKBBXX:5:2121:5761:46715,J00121:27:H3GGKBBXX:5:1215:11403:5851,J00121:27:H3GGKBBXX:5:2111:13250:27479,J00121:27:H3GGKBBXX:5:2108:28676:24454,J00121:27:H3GGKBBXX:5:1215:22262:19882,J00121:27:H3GGKBBXX:5:2107:31111:20375,J00121:27:H3GGKBBXX:5:1205:26616:31927,J00121:27:H3GGKBBXX:5:1207:20263:27109,J00121:27:H3GGKBBXX:5:1126:25926:1086,J00121:27:H3GGKBBXX:5:2116:7212:7802,J00121:27:H3GGKBBXX:5:1208:19167:29571,J00121:27:H3GGKBBXX:5:1128:4361:47594,J00121:27:H3GGKBBXX:5:2116:13524:8576,J00121:27:H3GGKBBXX:5:1225:23328:27145,J00121:27:H3GGKBBXX:5:1226:13362:45256,J00121:27:H3GGKBBXX:5:2228:22404:5605,J00121:27:H3GGKBBXX:5:2215:24566:48315,J00121:27:H3GGKBBXX:5:2207:8460:30081,J00121:27:H3GGKBBXX:5:1127:10866:6536,J00121:27:H3GGKBBXX:5:1226:27884:33527,J00121:27:H3GGKBBXX:5:2207:16914:13359;sequence=TACAGCAAATTTGTTGATTTTACAAGTTATAATATTACCACTAACCG;start=40724;subtype=IES;support_ref=20;support_variant=43;type=IES;
scaffold51_138_with_IES	MILORD	internal_eliminated_sequence	41721	41758	.	.	.	ID=MILORD.138.41721.41758;Name=MILORD.138.41721.41758;bounded_by_ta=TRUE;common_boundary=Both;end=41758;ies_id=IESPGM.PTET51.1.138.39164;ies_left_dist=0;ies_min_dist=0;ies_right_dist=0;junction_seq=attctcgaaatgagaTAgcacctcctttaaat;read_names=J00121:27:H3GGKBBXX:5:2110:32187:19144,J00121:27:H3GGKBBXX:5:1127:11911:37994,J00121:27:H3GGKBBXX:5:2205:6715:17175,J00121:27:H3GGKBBXX:5:2212:23267:23557,J00121:27:H3GGKBBXX:5:2119:15250:44025,J00121:27:H3GGKBBXX:5:2203:7923:18986,J00121:27:H3GGKBBXX:5:1203:14813:13939,J00121:27:H3GGKBBXX:5:1120:3427:19390,J00121:27:H3GGKBBXX:5:2109:9810:21025,J00121:27:H3GGKBBXX:5:1106:22648:25228,J00121:27:H3GGKBBXX:5:1121:25134:23663,J00121:27:H3GGKBBXX:5:1222:23013:35919,J00121:27:H3GGKBBXX:5:2215:16417:49001,J00121:27:H3GGKBBXX:5:2107:5822:18019,J00121:27:H3GGKBBXX:5:1216:26981:40156,J00121:27:H3GGKBBXX:5:2122:23937:33932,J00121:27:H3GGKBBXX:5:1225:17168:1314,J00121:27:H3GGKBBXX:5:2209:28574:33176,J00121:27:H3GGKBBXX:5:1220:22140:10493,J00121:27:H3GGKBBXX:5:1201:28544:42829,J00121:27:H3GGKBBXX:5:1103:7121:30995,J00121:27:H3GGKBBXX:5:1106:25408:48157,J00121:27:H3GGKBBXX:5:1215:2788:37413,J00121:27:H3GGKBBXX:5:1120:14620:13078,J00121:27:H3GGKBBXX:5:1224:25753:35919,J00121:27:H3GGKBBXX:5:1212:16122:37238,J00121:27:H3GGKBBXX:5:1214:14296:38504,J00121:27:H3GGKBBXX:5:1205:24119:13957,J00121:27:H3GGKBBXX:5:2209:20537:13974,J00121:27:H3GGKBBXX:5:1102:11089:22608,J00121:27:H3GGKBBXX:5:2116:21734:17772,J00121:27:H3GGKBBXX:5:2119:13007:9262,J00121:27:H3GGKBBXX:5:1204:7659:16137,J00121:27:H3GGKBBXX:5:1209:10581:30556,J00121:27:H3GGKBBXX:5:1118:28726:31822,J00121:27:H3GGKBBXX:5:2201:28219:21166,J00121:27:H3GGKBBXX:5:1225:12144:29466,J00121:27:H3GGKBBXX:5:2119:8998:15996,J00121:27:H3GGKBBXX:5:2211:3366:32859,J00121:27:H3GGKBBXX:5:2125:4888:28534,J00121:27:H3GGKBBXX:5:2109:19664:21219,J00121:27:H3GGKBBXX:5:2109:29244:2158,J00121:27:H3GGKBBXX:5:2215:5710:24401,J00121:27:H3GGKBBXX:5:1111:6137:36464,J00121:27:H3GGKBBXX:5:2209:22110:42091;sequence=TACAGTGATTTAAACTATATTTCTATTGCACACAACTA;start=41721;subtype=IES;support_ref=60;support_variant=45;type=IES;
scaffold51_138_with_IES	MILORD	internal_eliminated_sequence	43558	43751	.	.	.	ID=MILORD.138.43558.43751;Name=MILORD.138.43558.43751;bounded_by_ta=TRUE;common_boundary=Both;end=43751;ies_id=IESPGM.PTET51.1.138.40963;ies_left_dist=0;ies_min_dist=0;ies_right_dist=0;junction_seq=atcatattattaaggTAtctgtattccataga;read_names=J00121:27:H3GGKBBXX:5:2116:14712:7328,J00121:27:H3GGKBBXX:5:1111:13687:31154,J00121:27:H3GGKBBXX:5:2104:27539:19988,J00121:27:H3GGKBBXX:5:1207:24332:28991,J00121:27:H3GGKBBXX:5:1223:17259:38257,J00121:27:H3GGKBBXX:5:2224:23419:44711,J00121:27:H3GGKBBXX:5:1107:19390:36077,J00121:27:H3GGKBBXX:5:2104:13362:31611,J00121:27:H3GGKBBXX:5:1228:17086:43585,J00121:27:H3GGKBBXX:5:2104:13200:19408,J00121:27:H3GGKBBXX:5:2211:25408:2334,J00121:27:H3GGKBBXX:5:2227:28006:18581,J00121:27:H3GGKBBXX:5:1214:11921:48175,J00121:27:H3GGKBBXX:5:2106:26961:43568,J00121:27:H3GGKBBXX:5:1125:21176:39910,J00121:27:H3GGKBBXX:5:2119:26078:47981,J00121:27:H3GGKBBXX:5:1116:8887:29554,J00121:27:H3GGKBBXX:5:1212:15554:8013,J00121:27:H3GGKBBXX:5:2218:19705:17597,J00121:27:H3GGKBBXX:5:2212:2879:20234,J00121:27:H3GGKBBXX:5:2215:9283:46662,J00121:27:H3GGKBBXX:5:1217:22901:13500;sequence=TATCATTGCATTCAATTAAATTTTTATTTTAATCTTACTTCTTTTTAGTAACTATTAATGCTTAATAATAATATTGAGTATGTTCTATACCAATAGAATAAAATAAAATAAGAAAGTATTTATATCAAAGTCGAAATATATTTAATTAAGTGAATGATCTATAAATAATTTTGAATTAAATATTGATCCCACAA;start=43558;subtype=IES;support_ref=62;support_variant=22;type=IES;
scaffold51_138_with_IES	MILORD	internal_eliminated_sequence	44232	44288	.	.	.	ID=MILORD.138.44232.44288;Name=MILORD.138.44232.44288;bounded_by_ta=TRUE;common_boundary=Both;end=44288;ies_id=IESPGM.PTET51.1.138.41443;ies_left_dist=0;ies_min_dist=0;ies_right_dist=0;junction_seq=aggaatgattgtttaTAcatgaccctttgttc;read_names=J00121:27:H3GGKBBXX:5:1211:23186:38152,J00121:27:H3GGKBBXX:5:1101:8866:38205,J00121:27:H3GGKBBXX:5:1107:4584:21571,J00121:27:H3GGKBBXX:5:2225:15118:13728,J00121:27:H3GGKBBXX:5:1202:14184:18511,J00121:27:H3GGKBBXX:5:1207:25002:36763,J00121:27:H3GGKBBXX:5:2122:7415:35655,J00121:27:H3GGKBBXX:5:2214:20222:39734,J00121:27:H3GGKBBXX:5:2117:26920:7732,J00121:27:H3GGKBBXX:5:2202:13413:46610,J00121:27:H3GGKBBXX:5:2109:14012:30767,J00121:27:H3GGKBBXX:5:2223:18456:35831,J00121:27:H3GGKBBXX:5:1119:12428:28762,J00121:27:H3GGKBBXX:5:1208:14580:16067,J00121:27:H3GGKBBXX:5:2213:2250:27760,J00121:27:H3GGKBBXX:5:1105:5294:40315,J00121:27:H3GGKBBXX:5:2122:24495:5077,J00121:27:H3GGKBBXX:5:2118:9039:40895,J00121:27:H3GGKBBXX:5:1101:27844:6765,J00121:27:H3GGKBBXX:5:2225:24576:18898,J00121:27:H3GGKBBXX:5:2212:31000:41352,J00121:27:H3GGKBBXX:5:1218:25723:37730,J00121:27:H3GGKBBXX:5:1118:8968:44429,J00121:27:H3GGKBBXX:5:2202:16305:25210,J00121:27:H3GGKBBXX:5:1222:5426:25914,J00121:27:H3GGKBBXX:5:1124:26220:30960,J00121:27:H3GGKBBXX:5:1213:5792:44658,J00121:27:H3GGKBBXX:5:2201:13068:19847,J00121:27:H3GGKBBXX:5:1203:21420:16946,J00121:27:H3GGKBBXX:5:2109:26961:14660,J00121:27:H3GGKBBXX:5:2113:5355:23294,J00121:27:H3GGKBBXX:5:1112:13372:25720,J00121:27:H3GGKBBXX:5:2208:7121:12497,J00121:27:H3GGKBBXX:5:1105:20283:43533;sequence=TATAGTTAATATAATTTTATTAAGTAATTTGTTAAATAAATAATAATAATTTTACTA;start=44232;subtype=IES;support_ref=0;support_variant=34;type=IES;
scaffold51_138_with_IES	MILORD	internal_eliminated_sequence	44624	44650	.	.	.	ID=MILORD.138.44624.44650;Name=MILORD.138.44624.44650;bounded_by_ta=TRUE;common_boundary=Both;end=44650;ies_id=IESPGM.PTET51.1.138.41778;ies_left_dist=0;ies_min_dist=0;ies_right_dist=0;junction_seq=atatggcaccattctTAcctacacctaaaaga;read_names=J00121:27:H3GGKBBXX:5:1108:30330:34495,J00121:27:H3GGKBBXX:5:1106:26159:37959,J00121:27:H3GGKBBXX:5:2216:18568:46328,J00121:27:H3GGKBBXX:5:1128:17665:37906,J00121:27:H3GGKBBXX:5:2128:24799:21289,J00121:27:H3GGKBBXX:5:2119:14286:26810,J00121:27:H3GGKBBXX:5:2109:15168:21096,J00121:27:H3GGKBBXX:5:1201:2027:2264,J00121:27:H3GGKBBXX:5:2208:11058:31347,J00121:27:H3GGKBBXX:5:2212:22404:44324,J00121:27:H3GGKBBXX:5:1208:23591:20111,J00121:27:H3GGKBBXX:5:1107:23307:9104,J00121:27:H3GGKBBXX:5:2215:9090:35743,J00121:27:H3GGKBBXX:5:2226:17391:45062,J00121:27:H3GGKBBXX:5:2214:24850:4989,J00121:27:H3GGKBBXX:5:2222:10074:13605,J00121:27:H3GGKBBXX:5:1225:27255:37079,J00121:27:H3GGKBBXX:5:2221:15767:18476,J00121:27:H3GGKBBXX:5:1220:30614:22327,J00121:27:H3GGKBBXX:5:1226:4827:11161,J00121:27:H3GGKBBXX:5:1122:5152:8910,J00121:27:H3GGKBBXX:5:2104:14620:34143,J00121:27:H3GGKBBXX:5:1228:13717:16014,J00121:27:H3GGKBBXX:5:2123:21125:48860,J00121:27:H3GGKBBXX:5:2224:12550:16594,J00121:27:H3GGKBBXX:5:2122:10064:38873,J00121:27:H3GGKBBXX:5:1208:25175:17685,J00121:27:H3GGKBBXX:5:1120:10693:41721,J00121:27:H3GGKBBXX:5:2109:17401:20322,J00121:27:H3GGKBBXX:5:1203:24495:47067,J00121:27:H3GGKBBXX:5:2213:26271:14027,J00121:27:H3GGKBBXX:5:1123:28189:34969,J00121:27:H3GGKBBXX:5:1108:26118:15381,J00121:27:H3GGKBBXX:5:2117:30147:17403,J00121:27:H3GGKBBXX:5:2119:19887:2299,J00121:27:H3GGKBBXX:5:2124:28838:23188,J00121:27:H3GGKBBXX:5:1122:26291:16137,J00121:27:H3GGKBBXX:5:1217:16356:29096,J00121:27:H3GGKBBXX:5:1123:27945:41510,J00121:27:H3GGKBBXX:5:1122:9140:33651,J00121:27:H3GGKBBXX:5:1202:15311:14766,J00121:27:H3GGKBBXX:5:1227:17949:44834,J00121:27:H3GGKBBXX:5:1113:17594:8242,J00121:27:H3GGKBBXX:5:1121:27245:48421,J00121:27:H3GGKBBXX:5:2207:7375:37800,J00121:27:H3GGKBBXX:5:1116:24180:7978,J00121:27:H3GGKBBXX:5:2109:17736:10598,J00121:27:H3GGKBBXX:5:1115:17563:4180;sequence=TATAGATAAAATAATTGAATTAACCTA;start=44624;subtype=IES;support_ref=0;support_variant=48;type=IES;
scaffold51_138_with_IES	MILORD	internal_eliminated_sequence	46908	46959	.	.	.	ID=MILORD.138.46908.46959;Name=MILORD.138.46908.46959;bounded_by_ta=TRUE;common_boundary=Both;end=46959;ies_id=IESPGM.PTET51.1.138.44035;ies_left_dist=0;ies_min_dist=0;ies_right_dist=0;junction_seq=gcctgaaatttctgaTAtcagcttttacattt;read_names=J00121:27:H3GGKBBXX:5:2216:4523:30925,J00121:27:H3GGKBBXX:5:1120:29620:9737,J00121:27:H3GGKBBXX:5:1120:27945:11688,J00121:27:H3GGKBBXX:5:2201:22800:41985,J00121:27:H3GGKBBXX:5:1101:20588:21025,J00121:27:H3GGKBBXX:5:1120:22333:3020,J00121:27:H3GGKBBXX:5:1223:23815:6607;sequence=TACAGTGAAAATTGTTTTTAAGTAGTCTTATTACATATTGGATATTTAAGTG;start=46908;subtype=IES;support_ref=17;support_variant=7;type=IES;
scaffold51_138_with_IES	MILORD	internal_eliminated_sequence	47003	47030	.	.	.	ID=MILORD.138.47003.47030;Name=MILORD.138.47003.47030;bounded_by_ta=TRUE;common_boundary=Both;end=47030;ies_id=IESPGM.PTET51.1.138.44078;ies_left_dist=0;ies_min_dist=0;ies_right_dist=0;junction_seq=gggttgttagtatttTAatagtactctttcat;read_names=J00121:27:H3GGKBBXX:5:2111:17046:3952,J00121:27:H3GGKBBXX:5:2124:14671:1244,J00121:27:H3GGKBBXX:5:2126:13301:1789,J00121:27:H3GGKBBXX:5:2210:14113:35339,J00121:27:H3GGKBBXX:5:2107:19471:40086,J00121:27:H3GGKBBXX:5:1126:6786:36464,J00121:27:H3GGKBBXX:5:1123:2940:29448,J00121:27:H3GGKBBXX:5:1219:25479:39031,J00121:27:H3GGKBBXX:5:1125:27245:37238,J00121:27:H3GGKBBXX:5:1126:18152:13816,J00121:27:H3GGKBBXX:5:2119:18670:22133,J00121:27:H3GGKBBXX:5:1228:15818:12128,J00121:27:H3GGKBBXX:5:2219:22526:45097,J00121:27:H3GGKBBXX:5:2225:14600:18458,J00121:27:H3GGKBBXX:5:2223:23074:42460,J00121:27:H3GGKBBXX:5:1121:7304:46328,J00121:27:H3GGKBBXX:5:2216:15727:24314,J00121:27:H3GGKBBXX:5:2213:21298:10229;sequence=TATAGTTCTTAAATATATTGTTCTACTG;start=47003;subtype=IES;support_ref=0;support_variant=18;type=IES;
scaffold51_138_with_IES	MILORD	internal_eliminated_sequence	47432	47479	.	.	.	ID=MILORD.138.47432.47479;Name=MILORD.138.47432.47479;bounded_by_ta=TRUE;common_boundary=Both;end=47479;ies_id=IESPGM.PTET51.1.138.44479;ies_left_dist=0;ies_min_dist=0;ies_right_dist=0;junction_seq=accttctaattaagtTAtatttatggtttaaa;read_names=J00121:27:H3GGKBBXX:5:1221:8389:33404,J00121:27:H3GGKBBXX:5:2225:28026:12181,J00121:27:H3GGKBBXX:5:2215:15574:44060,J00121:27:H3GGKBBXX:5:1222:22140:23716,J00121:27:H3GGKBBXX:5:2121:8542:12216,J00121:27:H3GGKBBXX:5:1201:18548:12357,J00121:27:H3GGKBBXX:5:1228:20689:37097,J00121:27:H3GGKBBXX:5:1205:24048:35251,J00121:27:H3GGKBBXX:5:1206:26981:47049,J00121:27:H3GGKBBXX:5:2208:11231:42513,J00121:27:H3GGKBBXX:5:1103:24769:29606,J00121:27:H3GGKBBXX:5:2222:2534:26846,J00121:27:H3GGKBBXX:5:2202:9841:23927,J00121:27:H3GGKBBXX:5:2119:13190:45414,J00121:27:H3GGKBBXX:5:1112:23652:19162,J00121:27:H3GGKBBXX:5:1227:23023:43462,J00121:27:H3GGKBBXX:5:1201:16031:12075,J00121:27:H3GGKBBXX:5:1101:14235:35972,J00121:27:H3GGKBBXX:5:1102:14316:18915,J00121:27:H3GGKBBXX:5:2120:6715:21922,J00121:27:H3GGKBBXX:5:1223:17208:18546,J00121:27:H3GGKBBXX:5:2125:27671:24542,J00121:27:H3GGKBBXX:5:1218:30127:19197,J00121:27:H3GGKBBXX:5:1109:6228:10809,J00121:27:H3GGKBBXX:5:1107:29082:15733,J00121:27:H3GGKBBXX:5:2215:4949:5851,J00121:27:H3GGKBBXX:5:1120:18000:28112,J00121:27:H3GGKBBXX:5:1113:2108:40244,J00121:27:H3GGKBBXX:5:1127:7446:21641,J00121:27:H3GGKBBXX:5:1126:3802:6150,J00121:27:H3GGKBBXX:5:1104:27620:30433;sequence=TACAGCATGTTGTTGAATTTATCAATAATAAAAAATCGATTTTAAGTG;start=47432;subtype=IES;support_ref=0;support_variant=31;type=IES;
scaffold51_138_with_IES	MILORD	internal_eliminated_sequence	51411	51454	.	.	.	ID=MILORD.138.51411.51454;Name=MILORD.138.51411.51454;bounded_by_ta=TRUE;common_boundary=Both;end=51454;ies_id=IESPGM.PTET51.1.138.48410;ies_left_dist=0;ies_min_dist=0;ies_right_dist=0;junction_seq=atgctatagttatgcTAtttagttaatctact;read_names=J00121:27:H3GGKBBXX:5:2109:15067:41247,J00121:27:H3GGKBBXX:5:2223:27204:23311,J00121:27:H3GGKBBXX:5:2110:12439:32156,J00121:27:H3GGKBBXX:5:1127:17300:31576,J00121:27:H3GGKBBXX:5:1220:15432:28797,J00121:27:H3GGKBBXX:5:2102:26737:40367,J00121:27:H3GGKBBXX:5:1215:5345:23065,J00121:27:H3GGKBBXX:5:1109:28178:24472,J00121:27:H3GGKBBXX:5:1127:24129:16471,J00121:27:H3GGKBBXX:5:2217:25438:41774,J00121:27:H3GGKBBXX:5:2222:30705:20937,J00121:27:H3GGKBBXX:5:2208:20283:29044,J00121:27:H3GGKBBXX:5:2209:23297:14748,J00121:27:H3GGKBBXX:5:2120:26179:11759,J00121:27:H3GGKBBXX:5:1101:15625:34582,J00121:27:H3GGKBBXX:5:2107:21552:2439,J00121:27:H3GGKBBXX:5:2114:18487:31839,J00121:27:H3GGKBBXX:5:1207:9496:33809,J00121:27:H3GGKBBXX:5:1116:29224:27197,J00121:27:H3GGKBBXX:5:1124:11302:27303,J00121:27:H3GGKBBXX:5:2107:3305:12849,J00121:27:H3GGKBBXX:5:2120:9120:22643,J00121:27:H3GGKBBXX:5:1205:23064:19970,J00121:27:H3GGKBBXX:5:1107:18182:32261,J00121:27:H3GGKBBXX:5:2225:8684:1420,J00121:27:H3GGKBBXX:5:1107:23541:14643,J00121:27:H3GGKBBXX:5:2210:15179:41124,J00121:27:H3GGKBBXX:5:1224:14235:15012,J00121:27:H3GGKBBXX:5:1211:11891:23751,J00121:27:H3GGKBBXX:5:2225:11677:41141,J00121:27:H3GGKBBXX:5:2205:17604:33193,J00121:27:H3GGKBBXX:5:2201:23764:44500,J00121:27:H3GGKBBXX:5:1118:20263:7416,J00121:27:H3GGKBBXX:5:1117:12246:19830,J00121:27:H3GGKBBXX:5:1227:29143:19671,J00121:27:H3GGKBBXX:5:2112:5122:37765,J00121:27:H3GGKBBXX:5:2203:31000:11354,J00121:27:H3GGKBBXX:5:1116:17523:38328,J00121:27:H3GGKBBXX:5:1121:7121:31031,J00121:27:H3GGKBBXX:5:1102:18994:2123,J00121:27:H3GGKBBXX:5:2205:4249:25949,J00121:27:H3GGKBBXX:5:1117:12114:19671,J00121:27:H3GGKBBXX:5:2110:3914:10809,J00121:27:H3GGKBBXX:5:1211:29731:40420,J00121:27:H3GGKBBXX:5:1120:4462:19671,J00121:27:H3GGKBBXX:5:2210:29102:21535,J00121:27:H3GGKBBXX:5:2214:7019:21606,J00121:27:H3GGKBBXX:5:2215:23957:43427,J00121:27:H3GGKBBXX:5:2219:8288:38011,J00121:27:H3GGKBBXX:5:2121:24667:40930;sequence=TACAGTAAAGTCGGCACAAATTGTAATTACATACACACCCACTG;start=51411;subtype=IES;support_ref=15;support_variant=50;type=IES;
scaffold51_138_with_IES	MILORD	internal_eliminated_sequence	52300	52347	.	.	.	ID=MILORD.138.52300.52347;Name=MILORD.138.52300.52347;bounded_by_ta=TRUE;common_boundary=Both;end=52347;ies_id=IESPGM.PTET51.1.138.49255;ies_left_dist=0;ies_min_dist=0;ies_right_dist=0;junction_seq=taatgacattatatgTAccataattatataat;read_names=J00121:27:H3GGKBBXX:5:1226:17969:30767,J00121:27:H3GGKBBXX:5:1215:19380:17245,J00121:27:H3GGKBBXX:5:2213:12895:8752,J00121:27:H3GGKBBXX:5:2207:9414:33211,J00121:27:H3GGKBBXX:5:2206:26656:2738,J00121:27:H3GGKBBXX:5:1124:7314:35409,J00121:27:H3GGKBBXX:5:2106:28655:24454,J00121:27:H3GGKBBXX:5:1211:30168:22608,J00121:27:H3GGKBBXX:5:2211:14732:23012,J00121:27:H3GGKBBXX:5:2202:6482:9913,J00121:27:H3GGKBBXX:5:2106:14143:49001,J00121:27:H3GGKBBXX:5:2104:7740:20674,J00121:27:H3GGKBBXX:5:1202:16812:21025,J00121:27:H3GGKBBXX:5:1125:28706:14941,J00121:27:H3GGKBBXX:5:2201:10622:19162,J00121:27:H3GGKBBXX:5:1213:26646:40983,J00121:27:H3GGKBBXX:5:2223:18558:30837,J00121:27:H3GGKBBXX:5:2219:27397:27408,J00121:27:H3GGKBBXX:5:2217:17919:27303,J00121:27:H3GGKBBXX:5:1219:27691:38011,J00121:27:H3GGKBBXX:5:2213:23520:34864,J00121:27:H3GGKBBXX:5:2220:16031:22028,J00121:27:H3GGKBBXX:5:2209:8146:48702,J00121:27:H3GGKBBXX:5:2217:22100:8172;sequence=TATTATCGAAATATCGAATTCAAGAATGGATTTTAATAGAATTGTCAA;start=52300;subtype=IES;support_ref=86;support_variant=24;type=IES;
scaffold51_138_with_IES	MILORD	internal_eliminated_sequence	52749	52804	.	.	.	ID=MILORD.138.52749.52804;Name=MILORD.138.52749.52804;bounded_by_ta=TRUE;common_boundary=Both;end=52804;ies_id=IESPGM.PTET51.1.138.49656;ies_left_dist=0;ies_min_dist=0;ies_right_dist=0;junction_seq=ttccatttcattgagTAatcataaaagtcctt;read_names=J00121:27:H3GGKBBXX:5:2222:10987:20639,J00121:27:H3GGKBBXX:5:1213:7699:37027,J00121:27:H3GGKBBXX:5:1202:22201:34582,J00121:27:H3GGKBBXX:5:1111:5599:41510,J00121:27:H3GGKBBXX:5:1220:10013:36007,J00121:27:H3GGKBBXX:5:2221:16812:32701,J00121:27:H3GGKBBXX:5:1114:15128:18247,J00121:27:H3GGKBBXX:5:1102:20953:28868,J00121:27:H3GGKBBXX:5:1107:14884:16383,J00121:27:H3GGKBBXX:5:1205:20517:1912,J00121:27:H3GGKBBXX:5:2119:24332:25263,J00121:27:H3GGKBBXX:5:2218:15351:34178,J00121:27:H3GGKBBXX:5:1215:19319:42812,J00121:27:H3GGKBBXX:5:1203:6583:25632,J00121:27:H3GGKBBXX:5:1123:4746:25896,J00121:27:H3GGKBBXX:5:2227:10054:9385,J00121:27:H3GGKBBXX:5:2227:12621:10387,J00121:27:H3GGKBBXX:5:1216:12520:18265,J00121:27:H3GGKBBXX:5:1221:8044:24894,J00121:27:H3GGKBBXX:5:2117:29792:16964,J00121:27:H3GGKBBXX:5:1112:13453:37431,J00121:27:H3GGKBBXX:5:2217:4137:3037,J00121:27:H3GGKBBXX:5:1106:24515:9156,J00121:27:H3GGKBBXX:5:2219:21095:40684,J00121:27:H3GGKBBXX:5:2223:9922:26670,J00121:27:H3GGKBBXX:5:2119:17076:40578,J00121:27:H3GGKBBXX:5:2216:19725:17315,J00121:27:H3GGKBBXX:5:2218:25510:17069,J00121:27:H3GGKBBXX:5:1214:14692:31839,J00121:27:H3GGKBBXX:5:2215:22901:16911,J00121:27:H3GGKBBXX:5:2104:26595:20111;sequence=TACACCTGAATTAGTTTGCTAAGTCTAAATATATAATTCTAATTGGGATTGGAGTG;start=52749;subtype=IES;support_ref=40;support_variant=31;type=IES;
scaffold51_138_with_IES	MILORD	internal_eliminated_sequence	54294	54343	.	.	.	ID=MILORD.138.54294.54343;Name=MILORD.138.54294.54343;bounded_by_ta=TRUE;common_boundary=Both;end=54343;ies_id=IESPGM.PTET51.1.138.51145;ies_left_dist=0;ies_min_dist=0;ies_right_dist=0;junction_seq=atcagattctgtaggTAcatgtataataaact;read_names=J00121:27:H3GGKBBXX:5:2102:16427:27320,J00121:27:H3GGKBBXX:5:1109:3478:8646,J00121:27:H3GGKBBXX:5:2210:19451:41317,J00121:27:H3GGKBBXX:5:1203:30005:17157,J00121:27:H3GGKBBXX:5:1123:16366:20639,J00121:27:H3GGKBBXX:5:1118:14813:42425,J00121:27:H3GGKBBXX:5:2104:18416:3618,J00121:27:H3GGKBBXX:5:1116:6999:46469,J00121:27:H3GGKBBXX:5:2201:7405:29765,J00121:27:H3GGKBBXX:5:1223:10409:39471,J00121:27:H3GGKBBXX:5:2213:18396:26828,J00121:27:H3GGKBBXX:5:1213:11850:22098,J00121:27:H3GGKBBXX:5:2123:16193:20867,J00121:27:H3GGKBBXX:5:1226:30097:44078,J00121:27:H3GGKBBXX:5:1205:18375:28305,J00121:27:H3GGKBBXX:5:1107:13047:10422,J00121:27:H3GGKBBXX:5:1201:10135:8717,J00121:27:H3GGKBBXX:5:2228:26849:36200,J00121:27:H3GGKBBXX:5:1227:8288:23417,J00121:27:H3GGKBBXX:5:1128:21684:33088,J00121:27:H3GGKBBXX:5:1220:7273:43603,J00121:27:H3GGKBBXX:5:1214:19157:41897,J00121:27:H3GGKBBXX:5:2207:26890:46082,J00121:27:H3GGKBBXX:5:1228:19380:2053;sequence=TACACTCATTTTATTGAGGTTAATGGAGGGAAATCTCATTCATTTTACTG;start=54294;subtype=IES;support_ref=22;support_variant=24;type=IES;
scaffold51_138_with_IES	MILORD	internal_eliminated_sequence	54749	54815	.	.	.	ID=MILORD.138.54749.54815;Name=MILORD.138.54749.54815;bounded_by_ta=TRUE;common_boundary=None;end=54815;ies_id=IESPGM.PTET51.1.138.51145;ies_left_dist=-455;ies_min_dist=455;ies_right_dist=-472;junction_seq=taactttatatgtgaTAataaatcataaattt;read_names=J00121:27:H3GGKBBXX:5:1213:26829:10563,J00121:27:H3GGKBBXX:5:2215:27245:36147;sequence=TATTATCAATTATCATTTGATTATCTGTTTAATATTCCGAAAACTCAATTATTATTATTGATCAGAA;start=54749;subtype=MAC;support_ref=192;support_variant=2;type=CRYPTIC;
scaffold51_138_with_IES	MILORD	internal_eliminated_sequence	55218	55331	.	.	.	ID=MILORD.138.55218.55331;Name=MILORD.138.55218.55331;bounded_by_ta=TRUE;common_boundary=LEFT;end=55331;ies_id=IESPGM.PTET51.1.138.52019;ies_left_dist=0;ies_min_dist=0;ies_right_dist=-38;junction_seq=aattttaatgctcaaTAgtattaattacaatt;read_names=J00121:27:H3GGKBBXX:5:1108:7344:8629;sequence=TACAATAATATTATATAACTTTATTAAATTATATTATAAAATATCATAATAAGTTTTGATTACTAATTTTCTTCTGTATAAAATAAATAATAAAATAAATGAATAAAACAATCA;start=55218;subtype=PARTIAL_EXTERNAL;support_ref=3;support_variant=1;type=ALTERNATIVE;
scaffold51_138_with_IES	MILORD	internal_eliminated_sequence	55218	55295	.	.	.	ID=MILORD.138.55218.55295;Name=MILORD.138.55218.55295;bounded_by_ta=TRUE;common_boundary=LEFT;end=55295;ies_id=IESPGM.PTET51.1.138.52019;ies_left_dist=0;ies_min_dist=0;ies_right_dist=-2;junction_seq=aattttaatgctcaaTAaaataaataataaaa;read_names=J00121:27:H3GGKBBXX:5:2201:14326:42003;sequence=TACAATAATATTATATAACTTTATTAAATTATATTATAAAATATCATAATAAGTTTTGATTACTAATTTTCTTCTGTA;start=55218;subtype=PARTIAL_EXTERNAL;support_ref=3;support_variant=1;type=ALTERNATIVE;
scaffold51_138_with_IES	MILORD	internal_eliminated_sequence	55218	55293	.	.	.	ID=MILORD.138.55218.55293;Name=MILORD.138.55218.55293;bounded_by_ta=TRUE;common_boundary=Both;end=55293;ies_id=IESPGM.PTET51.1.138.52019;ies_left_dist=0;ies_min_dist=0;ies_right_dist=0;junction_seq=aattttaatgctcaaTAtaaaataaataataa;read_names=J00121:27:H3GGKBBXX:5:2228:8014:39014,J00121:27:H3GGKBBXX:5:2109:9496:9684,J00121:27:H3GGKBBXX:5:1206:28189:17772,J00121:27:H3GGKBBXX:5:1110:15727:5499,J00121:27:H3GGKBBXX:5:2208:26666:2686,J00121:27:H3GGKBBXX:5:1223:26616:40965,J00121:27:H3GGKBBXX:5:1118:15554:21905,J00121:27:H3GGKBBXX:5:2123:27062:34987,J00121:27:H3GGKBBXX:5:2217:25033:5306,J00121:27:H3GGKBBXX:5:1221:2849:47612,J00121:27:H3GGKBBXX:5:1219:19471:1156;sequence=TACAATAATATTATATAACTTTATTAAATTATATTATAAAATATCATAATAAGTTTTGATTACTAATTTTCTTCTG;start=55218;subtype=IES;support_ref=6;support_variant=11;type=IES;
scaffold51_138_with_IES	MILORD	internal_eliminated_sequence	56434	56478	.	.	.	ID=MILORD.138.56434.56478;Name=MILORD.138.56434.56478;bounded_by_ta=TRUE;common_boundary=Both;end=56478;ies_id=IESPGM.PTET51.1.138.53159;ies_left_dist=0;ies_min_dist=0;ies_right_dist=0;junction_seq=tagtttaaattatgaTAtaactaaatgcttat;read_names=J00121:27:H3GGKBBXX:5:2104:22648:9789,J00121:27:H3GGKBBXX:5:2210:31639:7890,J00121:27:H3GGKBBXX:5:1121:7212:37062,J00121:27:H3GGKBBXX:5:1224:8958:43638,J00121:27:H3GGKBBXX:5:1111:26798:3090,J00121:27:H3GGKBBXX:5:2120:20121:8400,J00121:27:H3GGKBBXX:5:1219:7760:43884,J00121:27:H3GGKBBXX:5:1106:12246:44130,J00121:27:H3GGKBBXX:5:1227:19431:7451,J00121:27:H3GGKBBXX:5:1121:28848:41880,J00121:27:H3GGKBBXX:5:1126:30360:45238,J00121:27:H3GGKBBXX:5:1228:23216:17597,J00121:27:H3GGKBBXX:5:1102:23855:18634,J00121:27:H3GGKBBXX:5:2216:21846:12691,J00121:27:H3GGKBBXX:5:2111:16143:4462,J00121:27:H3GGKBBXX:5:1117:22607:31910,J00121:27:H3GGKBBXX:5:1126:9831:28059,J00121:27:H3GGKBBXX:5:1110:14448:19671,J00121:27:H3GGKBBXX:5:2110:10653:6554,J00121:27:H3GGKBBXX:5:2219:25946:36780,J00121:27:H3GGKBBXX:5:2207:20649:30274,J00121:27:H3GGKBBXX:5:1223:24840:14361,J00121:27:H3GGKBBXX:5:1107:7030:25281,J00121:27:H3GGKBBXX:5:1110:6370:16893,J00121:27:H3GGKBBXX:5:1116:25926:7908,J00121:27:H3GGKBBXX:5:1214:10896:8523,J00121:27:H3GGKBBXX:5:2224:26697:44799,J00121:27:H3GGKBBXX:5:1109:29183:11899,J00121:27:H3GGKBBXX:5:2119:10297:38715,J00121:27:H3GGKBBXX:5:2111:15798:4110,J00121:27:H3GGKBBXX:5:2119:24180:44095,J00121:27:H3GGKBBXX:5:1102:4472:2914,J00121:27:H3GGKBBXX:5:2225:11444:16295,J00121:27:H3GGKBBXX:5:1210:24444:18880,J00121:27:H3GGKBBXX:5:1128:25712:36622,J00121:27:H3GGKBBXX:5:1204:18619:36042,J00121:27:H3GGKBBXX:5:2223:27336:24208,J00121:27:H3GGKBBXX:5:1213:25164:22204,J00121:27:H3GGKBBXX:5:1207:15240:34864,J00121:27:H3GGKBBXX:5:2221:7131:31822,J00121:27:H3GGKBBXX:5:1211:20182:11319;sequence=TACACTCAGTCTGGCCATACTTGATATAATATAGGGGAGTTACTA;start=56434;subtype=IES;support_ref=3;support_variant=41;type=IES;
scaffold51_138_with_IES	MILORD	internal_eliminated_sequence	57064	57113	.	.	.	ID=MILORD.138.57064.57113;Name=MILORD.138.57064.57113;bounded_by_ta=TRUE;common_boundary=Both;end=57113;ies_id=IESPGM.PTET51.1.138.53744;ies_left_dist=0;ies_min_dist=0;ies_right_dist=0;junction_seq=ttgtgaaaagaatgtTAataaaattaaatcga;read_names=J00121:27:H3GGKBBXX:5:2226:16234:44253,J00121:27:H3GGKBBXX:5:2122:20506:10335,J00121:27:H3GGKBBXX:5:1121:11718:48034,J00121:27:H3GGKBBXX:5:1213:16356:32086,J00121:27:H3GGKBBXX:5:2118:25449:36903,J00121:27:H3GGKBBXX:5:2210:3518:30204,J00121:27:H3GGKBBXX:5:2109:11688:11337,J00121:27:H3GGKBBXX:5:1127:2392:11126,J00121:27:H3GGKBBXX:5:1126:4787:40631,J00121:27:H3GGKBBXX:5:1118:4624:45062,J00121:27:H3GGKBBXX:5:1212:26737:26230,J00121:27:H3GGKBBXX:5:1118:4797:45080,J00121:27:H3GGKBBXX:5:2213:11231:33791,J00121:27:H3GGKBBXX:5:1127:12165:44341,J00121:27:H3GGKBBXX:5:1215:12631:39523,J00121:27:H3GGKBBXX:5:1123:21420:31857,J00121:27:H3GGKBBXX:5:1121:24901:30925,J00121:27:H3GGKBBXX:5:1118:11211:31400,J00121:27:H3GGKBBXX:5:1118:14590:20867,J00121:27:H3GGKBBXX:5:2120:6309:32121,J00121:27:H3GGKBBXX:5:2104:15382:40174,J00121:27:H3GGKBBXX:5:2125:20070:38732,J00121:27:H3GGKBBXX:5:1215:14874:29026,J00121:27:H3GGKBBXX:5:1221:25520:18353,J00121:27:H3GGKBBXX:5:2115:25053:16383,J00121:27:H3GGKBBXX:5:2107:22648:18054,J00121:27:H3GGKBBXX:5:2208:4158:20269,J00121:27:H3GGKBBXX:5:1206:30188:5622,J00121:27:H3GGKBBXX:5:1125:24322:37624,J00121:27:H3GGKBBXX:5:2208:4188:20287,J00121:27:H3GGKBBXX:5:1204:21745:15117,J00121:27:H3GGKBBXX:5:1108:21339:16840,J00121:27:H3GGKBBXX:5:1104:13301:20533,J00121:27:H3GGKBBXX:5:2210:3194:15645,J00121:27:H3GGKBBXX:5:1110:13058:33404;sequence=TACAGTGCATTGATAGTAATTCAAATAATTGATATTTCACACTCCTGCTG;start=57064;subtype=IES;support_ref=64;support_variant=35;type=IES;
scaffold51_138_with_IES	MILORD	internal_eliminated_sequence	61944	61972	.	.	.	ID=MILORD.138.61944.61972;Name=MILORD.138.61944.61972;bounded_by_ta=TRUE;common_boundary=Both;end=61972;ies_id=IESPGM.PTET51.1.138.58574;ies_left_dist=0;ies_min_dist=0;ies_right_dist=0;junction_seq=tgcagagagaagataTAcctaaagaacaccag;read_names=J00121:27:H3GGKBBXX:5:2214:23104:48350,J00121:27:H3GGKBBXX:5:2124:25246:17034,J00121:27:H3GGKBBXX:5:2224:11606:48896,J00121:27:H3GGKBBXX:5:1105:17462:5903,J00121:27:H3GGKBBXX:5:2213:6583:46029,J00121:27:H3GGKBBXX:5:1128:17503:45607,J00121:27:H3GGKBBXX:5:2220:13453:17386,J00121:27:H3GGKBBXX:5:1220:23257:4163,J00121:27:H3GGKBBXX:5:1224:2788:4391,J00121:27:H3GGKBBXX:5:1203:30939:42829,J00121:27:H3GGKBBXX:5:1113:6400:10651,J00121:27:H3GGKBBXX:5:2209:14052:41247,J00121:27:H3GGKBBXX:5:2102:25723:27953,J00121:27:H3GGKBBXX:5:1224:10967:33053,J00121:27:H3GGKBBXX:5:2225:22739:29817,J00121:27:H3GGKBBXX:5:2111:11698:4884,J00121:27:H3GGKBBXX:5:1202:15747:18441,J00121:27:H3GGKBBXX:5:1126:12733:30345,J00121:27:H3GGKBBXX:5:1105:24921:12181,J00121:27:H3GGKBBXX:5:2211:11292:10335;sequence=TATAGTCATTTTGTGTTGGTCATCATCCA;start=61944;subtype=IES;support_ref=0;support_variant=20;type=IES;
scaffold51_138_with_IES	MILORD	internal_eliminated_sequence	62339	62366	.	.	.	ID=MILORD.138.62339.62366;Name=MILORD.138.62339.62366;bounded_by_ta=TRUE;common_boundary=Both;end=62366;ies_id=IESPGM.PTET51.1.138.58940;ies_left_dist=0;ies_min_dist=0;ies_right_dist=0;junction_seq=ccaaatcttgctttgTAcaattataaaaatta;read_names=J00121:27:H3GGKBBXX:5:2225:29589:1314,J00121:27:H3GGKBBXX:5:2101:28990:45045,J00121:27:H3GGKBBXX:5:2216:23703:41932,J00121:27:H3GGKBBXX:5:1207:29833:31945,J00121:27:H3GGKBBXX:5:2108:23673:26265,J00121:27:H3GGKBBXX:5:1128:17787:45326,J00121:27:H3GGKBBXX:5:2216:29833:48720,J00121:27:H3GGKBBXX:5:1106:24708:45783,J00121:27:H3GGKBBXX:5:2126:19278:4022,J00121:27:H3GGKBBXX:5:2110:23987:47841,J00121:27:H3GGKBBXX:5:2222:16305:42548,J00121:27:H3GGKBBXX:5:1223:13951:14097,J00121:27:H3GGKBBXX:5:2227:17391:40455,J00121:27:H3GGKBBXX:5:2201:28270:42882,J00121:27:H3GGKBBXX:5:2221:22972:4796,J00121:27:H3GGKBBXX:5:2218:16437:30820,J00121:27:H3GGKBBXX:5:1221:27884:13271,J00121:27:H3GGKBBXX:5:1104:11322:15381,J00121:27:H3GGKBBXX:5:1111:28189:20726,J00121:27:H3GGKBBXX:5:2223:13555:42812,J00121:27:H3GGKBBXX:5:1117:23541:23188,J00121:27:H3GGKBBXX:5:2225:28909:47295,J00121:27:H3GGKBBXX:5:2213:7131:20287,J00121:27:H3GGKBBXX:5:1108:9019:4321,J00121:27:H3GGKBBXX:5:1219:14072:45537,J00121:27:H3GGKBBXX:5:1222:3975:5780,J00121:27:H3GGKBBXX:5:1127:7679:11917,J00121:27:H3GGKBBXX:5:1108:9262:4391,J00121:27:H3GGKBBXX:5:1220:18680:41739,J00121:27:H3GGKBBXX:5:2205:10186:34512,J00121:27:H3GGKBBXX:5:1222:24921:13482,J00121:27:H3GGKBBXX:5:1219:28168:28006,J00121:27:H3GGKBBXX:5:2207:30127:44552,J00121:27:H3GGKBBXX:5:1204:23916:14273,J00121:27:H3GGKBBXX:5:1105:16478:39787;sequence=TATGGATTGCATCCTCTCAATTGCATTG;start=62339;subtype=IES;support_ref=2;support_variant=35;type=IES;
scaffold51_138_with_IES	MILORD	internal_eliminated_sequence	62662	62843	.	.	.	ID=MILORD.138.62662.62843;Name=MILORD.138.62662.62843;bounded_by_ta=TRUE;common_boundary=None;end=62843;ies_id=IESPGM.PTET51.1.138.59382;ies_left_dist=147;ies_min_dist=33;ies_right_dist=33;junction_seq=aagatttacacttgaTActaattctgtaagaa;read_names=J00121:27:H3GGKBBXX:5:2217:13869:37765;sequence=TACTGTACTACAAAGATGCTAACAGCTCTCCTGCCTTCCTTATTTTTGATTAGCTATTATTCACTCTAAAGCCATTCACCTAAGTTTTTTTCATTATTATATTAATTAGCTATTAAATCATAATAAACAAGTTAATCATAACTGGGTTATAGAATACTCGATTATTTTATCCAATTTGTCAA;start=62662;subtype=OVERLAPPING;support_ref=114;support_variant=1;type=ALTERNATIVE;
scaffold51_138_with_IES	MILORD	internal_eliminated_sequence	62809	62876	.	.	.	ID=MILORD.138.62809.62876;Name=MILORD.138.62809.62876;bounded_by_ta=TRUE;common_boundary=Both;end=62876;ies_id=IESPGM.PTET51.1.138.59382;ies_left_dist=0;ies_min_dist=0;ies_right_dist=0;junction_seq=taatcataactgggtTAattgaaaagtacaat;read_names=J00121:27:H3GGKBBXX:5:1117:8856:18810,J00121:27:H3GGKBBXX:5:2209:31700:12005,J00121:27:H3GGKBBXX:5:1211:15006:41704,J00121:27:H3GGKBBXX:5:1120:18264:40702,J00121:27:H3GGKBBXX:5:2214:8217:26635,J00121:27:H3GGKBBXX:5:1226:15300:10317,J00121:27:H3GGKBBXX:5:2209:14874:28815,J00121:27:H3GGKBBXX:5:2226:8217:10950,J00121:27:H3GGKBBXX:5:2116:16051:10950,J00121:27:H3GGKBBXX:5:2225:6299:46698,J00121:27:H3GGKBBXX:5:2119:27813:27602,J00121:27:H3GGKBBXX:5:2118:31324:24612,J00121:27:H3GGKBBXX:5:1128:16346:18951,J00121:27:H3GGKBBXX:5:2102:3031:7134,J00121:27:H3GGKBBXX:5:2224:7436:28657,J00121:27:H3GGKBBXX:5:1109:18294:10897,J00121:27:H3GGKBBXX:5:2115:8623:31277,J00121:27:H3GGKBBXX:5:2114:13413:12779,J00121:27:H3GGKBBXX:5:2127:31872:48843,J00121:27:H3GGKBBXX:5:2126:9384:7943,J00121:27:H3GGKBBXX:5:1208:22638:40438,J00121:27:H3GGKBBXX:5:2111:30056:16788,J00121:27:H3GGKBBXX:5:1209:16264:5974,J00121:27:H3GGKBBXX:5:1211:19948:13095,J00121:27:H3GGKBBXX:5:1115:25814:48263;sequence=TATAGAATACTCGATTATTTTATCCAATTTGTCAATACTAATTCTGTAAGAACATTCAATTTCACCAA;start=62809;subtype=IES;support_ref=122;support_variant=25;type=IES;
scaffold51_138_with_IES	MILORD	internal_eliminated_sequence	62811	62876	.	.	.	ID=MILORD.138.62811.62876;Name=MILORD.138.62811.62876;bounded_by_ta=TRUE;common_boundary=RIGHT;end=62876;ies_id=IESPGM.PTET51.1.138.59382;ies_left_dist=-2;ies_min_dist=0;ies_right_dist=0;junction_seq=atcataactgggttaTAattgaaaagtacaat;read_names=J00121:27:H3GGKBBXX:5:1102:21318:41915;sequence=TAGAATACTCGATTATTTTATCCAATTTGTCAATACTAATTCTGTAAGAACATTCAATTTCACCAA;start=62811;subtype=PARTIAL_INTERNAL;support_ref=61;support_variant=1;type=ALTERNATIVE;
scaffold51_138_with_IES	MILORD	internal_eliminated_sequence	63498	63546	.	.	.	ID=MILORD.138.63498.63546;Name=MILORD.138.63498.63546;bounded_by_ta=TRUE;common_boundary=Both;end=63546;ies_id=IESPGM.PTET51.1.138.60003;ies_left_dist=0;ies_min_dist=0;ies_right_dist=0;junction_seq=catccacacctaaagTAcctataaatcatctg;read_names=J00121:27:H3GGKBBXX:5:1116:23338:4444,J00121:27:H3GGKBBXX:5:2103:16315:41335,J00121:27:H3GGKBBXX:5:1202:28747:15328,J00121:27:H3GGKBBXX:5:2219:27671:12867,J00121:27:H3GGKBBXX:5:2203:2696:11864,J00121:27:H3GGKBBXX:5:1124:28889:26406,J00121:27:H3GGKBBXX:5:1211:6938:29835,J00121:27:H3GGKBBXX:5:1114:15534:15645,J00121:27:H3GGKBBXX:5:1124:11272:12726,J00121:27:H3GGKBBXX:5:2119:28584:4426,J00121:27:H3GGKBBXX:5:1126:11708:38697,J00121:27:H3GGKBBXX:5:1227:15432:35022,J00121:27:H3GGKBBXX:5:2228:3853:5218,J00121:27:H3GGKBBXX:5:2217:12225:8682,J00121:27:H3GGKBBXX:5:2210:3376:29395,J00121:27:H3GGKBBXX:5:2215:10602:38855,J00121:27:H3GGKBBXX:5:1121:18091:43568,J00121:27:H3GGKBBXX:5:1111:17574:7328,J00121:27:H3GGKBBXX:5:1208:8227:5411,J00121:27:H3GGKBBXX:5:2106:16772:47999,J00121:27:H3GGKBBXX:5:1123:23216:9649,J00121:27:H3GGKBBXX:5:1221:16833:16559,J00121:27:H3GGKBBXX:5:1116:9171:42143,J00121:27:H3GGKBBXX:5:1103:21014:2070,J00121:27:H3GGKBBXX:5:2124:14986:14906,J00121:27:H3GGKBBXX:5:2210:20902:14185,J00121:27:H3GGKBBXX:5:2218:10155:2703;sequence=TATTGTGTACACATCATACAAATTGAATTGGGAACATATGAATCGACAA;start=63498;subtype=IES;support_ref=106;support_variant=27;type=IES;
scaffold51_138_with_IES	MILORD	internal_eliminated_sequence	63878	63904	.	.	.	ID=MILORD.138.63878.63904;Name=MILORD.138.63878.63904;bounded_by_ta=TRUE;common_boundary=Both;end=63904;ies_id=IESPGM.PTET51.1.138.60334;ies_left_dist=0;ies_min_dist=0;ies_right_dist=0;junction_seq=atgaaagtattaatgTAtaaccatatagcata;read_names=J00121:27:H3GGKBBXX:5:1216:7263:18054,J00121:27:H3GGKBBXX:5:2218:7862:34143,J00121:27:H3GGKBBXX:5:2203:12753:34706,J00121:27:H3GGKBBXX:5:2211:20283:6994,J00121:27:H3GGKBBXX:5:1211:15158:42214,J00121:27:H3GGKBBXX:5:2220:29285:24208,J00121:27:H3GGKBBXX:5:2212:14519:23241,J00121:27:H3GGKBBXX:5:1210:23348:16207,J00121:27:H3GGKBBXX:5:1102:22577:47788,J00121:27:H3GGKBBXX:5:2208:8197:20867,J00121:27:H3GGKBBXX:5:2210:12144:11706,J00121:27:H3GGKBBXX:5:1119:28584:38855,J00121:27:H3GGKBBXX:5:2103:8582:7152,J00121:27:H3GGKBBXX:5:1119:27722:35743,J00121:27:H3GGKBBXX:5:1209:19624:38908,J00121:27:H3GGKBBXX:5:1109:24139:29888,J00121:27:H3GGKBBXX:5:2221:8349:20779,J00121:27:H3GGKBBXX:5:1227:8775:42267,J00121:27:H3GGKBBXX:5:2213:9293:38451,J00121:27:H3GGKBBXX:5:2217:17381:45572,J00121:27:H3GGKBBXX:5:2213:16792:3582,J00121:27:H3GGKBBXX:5:2119:10247:15627,J00121:27:H3GGKBBXX:5:2121:22790:6413,J00121:27:H3GGKBBXX:5:1126:21501:15926,J00121:27:H3GGKBBXX:5:2212:11312:25843,J00121:27:H3GGKBBXX:5:2226:4097:16084,J00121:27:H3GGKBBXX:5:2211:27600:19882,J00121:27:H3GGKBBXX:5:2214:25083:20023,J00121:27:H3GGKBBXX:5:1215:22719:46065,J00121:27:H3GGKBBXX:5:1101:6563:44904,J00121:27:H3GGKBBXX:5:2123:21704:47788,J00121:27:H3GGKBBXX:5:2208:13941:10247,J00121:27:H3GGKBBXX:5:2223:9110:23259,J00121:27:H3GGKBBXX:5:1216:19339:25474,J00121:27:H3GGKBBXX:5:2210:22475:46100,J00121:27:H3GGKBBXX:5:2214:7557:27778,J00121:27:H3GGKBBXX:5:2222:17584:26652,J00121:27:H3GGKBBXX:5:2101:26179:42636,J00121:27:H3GGKBBXX:5:1128:19187:36886,J00121:27:H3GGKBBXX:5:2224:30776:5903,J00121:27:H3GGKBBXX:5:1202:22536:46627,J00121:27:H3GGKBBXX:5:2118:15848:44816,J00121:27:H3GGKBBXX:5:1127:23703:4338,J00121:27:H3GGKBBXX:5:1211:10876:32261,J00121:27:H3GGKBBXX:5:1125:14357:43040,J00121:27:H3GGKBBXX:5:2222:26636:41458;sequence=TACATTCAAATGAATCTTATTTAACCA;start=63878;subtype=IES;support_ref=0;support_variant=46;type=IES;
scaffold51_138_with_IES	MILORD	internal_eliminated_sequence	64209	64302	.	.	.	ID=MILORD.138.64209.64302;Name=MILORD.138.64209.64302;bounded_by_ta=TRUE;common_boundary=Both;end=64302;ies_id=IESPGM.PTET51.1.138.60638;ies_left_dist=0;ies_min_dist=0;ies_right_dist=0;junction_seq=ctttaaatagtttggTAcataagaaggttaag;read_names=J00121:27:H3GGKBBXX:5:1221:26727:11899,J00121:27:H3GGKBBXX:5:2107:26494:17227,J00121:27:H3GGKBBXX:5:1220:20923:41546,J00121:27:H3GGKBBXX:5:1226:5852:48597,J00121:27:H3GGKBBXX:5:2208:19593:4426,J00121:27:H3GGKBBXX:5:1108:7598:32842,J00121:27:H3GGKBBXX:5:1107:5162:11108,J00121:27:H3GGKBBXX:5:1106:31395:9121,J00121:27:H3GGKBBXX:5:2211:15879:31259,J00121:27:H3GGKBBXX:5:2204:20963:45414,J00121:27:H3GGKBBXX:5:1207:26352:9913,J00121:27:H3GGKBBXX:5:2101:31355:45133,J00121:27:H3GGKBBXX:5:2213:31050:12814,J00121:27:H3GGKBBXX:5:2115:8217:26775,J00121:27:H3GGKBBXX:5:1104:16863:6449,J00121:27:H3GGKBBXX:5:2202:18791:48685,J00121:27:H3GGKBBXX:5:1228:3599:44095,J00121:27:H3GGKBBXX:5:2104:22587:28112,J00121:27:H3GGKBBXX:5:2225:26798:48421,J00121:27:H3GGKBBXX:5:2225:16873:38926,J00121:27:H3GGKBBXX:5:2115:22353:28270,J00121:27:H3GGKBBXX:5:2101:11363:30820,J00121:27:H3GGKBBXX:5:2212:10531:49001,J00121:27:H3GGKBBXX:5:2126:1722:4092,J00121:27:H3GGKBBXX:5:1101:27641:35391,J00121:27:H3GGKBBXX:5:1111:12723:18687,J00121:27:H3GGKBBXX:5:1128:26423:27514,J00121:27:H3GGKBBXX:5:1121:11302:22168,J00121:27:H3GGKBBXX:5:1125:14529:7187;sequence=TATTGTTCAATTACTATTTATTGGAATCGATATTACATCTATTTATAATTGAATAATATGCCTTAAAAATTGGTTTAGAGTCTAAAGTAAACAA;start=64209;subtype=IES;support_ref=90;support_variant=29;type=IES;
scaffold51_138_with_IES	MILORD	internal_eliminated_sequence	64895	64942	.	.	.	ID=MILORD.138.64895.64942;Name=MILORD.138.64895.64942;bounded_by_ta=TRUE;common_boundary=Both;end=64942;ies_id=IESPGM.PTET51.1.138.61230;ies_left_dist=0;ies_min_dist=0;ies_right_dist=0;junction_seq=ccgatcctaacaggaTAaccctatccattttc;read_names=J00121:27:H3GGKBBXX:5:1217:19177:33914,J00121:27:H3GGKBBXX:5:2113:21866:9139,J00121:27:H3GGKBBXX:5:2123:28838:24278,J00121:27:H3GGKBBXX:5:2206:24403:42794,J00121:27:H3GGKBBXX:5:1209:19218:47805,J00121:27:H3GGKBBXX:5:2205:26291:40227,J00121:27:H3GGKBBXX:5:2120:8714:18107,J00121:27:H3GGKBBXX:5:1203:4330:36288,J00121:27:H3GGKBBXX:5:1120:25570:42073,J00121:27:H3GGKBBXX:5:1227:20161:13605,J00121:27:H3GGKBBXX:5:1205:12682:28252,J00121:27:H3GGKBBXX:5:1226:11434:47190,J00121:27:H3GGKBBXX:5:1225:18578:34073,J00121:27:H3GGKBBXX:5:1225:7710:11231,J00121:27:H3GGKBBXX:5:2218:15574:34002,J00121:27:H3GGKBBXX:5:1106:12784:35637,J00121:27:H3GGKBBXX:5:2116:9293:21008,J00121:27:H3GGKBBXX:5:1121:18051:40614,J00121:27:H3GGKBBXX:5:2108:4137:16682,J00121:27:H3GGKBBXX:5:1220:24535:26775,J00121:27:H3GGKBBXX:5:1118:20395:28885,J00121:27:H3GGKBBXX:5:1103:13606:16981,J00121:27:H3GGKBBXX:5:1217:16691:46205,J00121:27:H3GGKBBXX:5:2226:8806:4971,J00121:27:H3GGKBBXX:5:2212:31436:35040,J00121:27:H3GGKBBXX:5:1228:3549:40280,J00121:27:H3GGKBBXX:5:2122:23571:22256,J00121:27:H3GGKBBXX:5:1207:23520:25791,J00121:27:H3GGKBBXX:5:1107:24992:43568,J00121:27:H3GGKBBXX:5:2212:8511:10194,J00121:27:H3GGKBBXX:5:1112:28990:11741,J00121:27:H3GGKBBXX:5:1228:3660:24331,J00121:27:H3GGKBBXX:5:2116:7933:15909,J00121:27:H3GGKBBXX:5:2222:22201:22555,J00121:27:H3GGKBBXX:5:2219:18670:17210,J00121:27:H3GGKBBXX:5:1104:14864:31048;sequence=TATTGTTGCAACGTATTTTGAATAATCATGTCCTTACCACTCCGACAA;start=64895;subtype=IES;support_ref=34;support_variant=36;type=IES;
scaffold51_138_with_IES	MILORD	internal_eliminated_sequence	66146	66229	.	.	.	ID=MILORD.138.66146.66229;Name=MILORD.138.66146.66229;bounded_by_ta=TRUE;common_boundary=Both;end=66229;ies_id=IESPGM.PTET51.1.138.62433;ies_left_dist=0;ies_min_dist=0;ies_right_dist=0;junction_seq=gaaccatccttataaTAgtacacaatcgtgat;read_names=J00121:27:H3GGKBBXX:5:1127:28087:44851,J00121:27:H3GGKBBXX:5:1105:24870:14484,J00121:27:H3GGKBBXX:5:2203:21592:7504,J00121:27:H3GGKBBXX:5:2217:7659:13640,J00121:27:H3GGKBBXX:5:2111:2849:29219,J00121:27:H3GGKBBXX:5:2216:31010:42495,J00121:27:H3GGKBBXX:5:2223:8379:3565,J00121:27:H3GGKBBXX:5:2225:21592:4620,J00121:27:H3GGKBBXX:5:2101:15524:13588,J00121:27:H3GGKBBXX:5:2215:20801:24560,J00121:27:H3GGKBBXX:5:1217:24962:17104,J00121:27:H3GGKBBXX:5:1207:4898:2809,J00121:27:H3GGKBBXX:5:2227:6918:46258,J00121:27:H3GGKBBXX:5:1207:24779:23786,J00121:27:H3GGKBBXX:5:2215:11424:48544,J00121:27:H3GGKBBXX:5:1222:24190:4620,J00121:27:H3GGKBBXX:5:2213:18000:38943,J00121:27:H3GGKBBXX:5:2211:8156:41686,J00121:27:H3GGKBBXX:5:2205:6654:21782,J00121:27:H3GGKBBXX:5:2221:28777:40104,J00121:27:H3GGKBBXX:5:1110:17584:39629,J00121:27:H3GGKBBXX:5:1203:22333:4180,J00121:27:H3GGKBBXX:5:1115:8968:15170,J00121:27:H3GGKBBXX:5:2117:3163:38416,J00121:27:H3GGKBBXX:5:1228:12185:46768,J00121:27:H3GGKBBXX:5:1222:14184:18968,J00121:27:H3GGKBBXX:5:1126:7446:46926,J00121:27:H3GGKBBXX:5:2215:27428:38328;sequence=TACATAAGAACTAAGGAATTTTCAAATCAATCTTAGAATTCTCTTTATTTATAACAGTTCCTAAAAATAATACTCTCCCTATTG;start=66146;subtype=IES;support_ref=72;support_variant=28;type=IES;
scaffold51_138_with_IES	MILORD	internal_eliminated_sequence	66146	66232	.	.	.	ID=MILORD.138.66146.66232;Name=MILORD.138.66146.66232;bounded_by_ta=TRUE;common_boundary=LEFT;end=66232;ies_id=IESPGM.PTET51.1.138.62433;ies_left_dist=0;ies_min_dist=0;ies_right_dist=-3;junction_seq=gaaccatccttataaTAcacaatcgtgatata;read_names=J00121:27:H3GGKBBXX:5:1223:27093:9789;sequence=TACATAAGAACTAAGGAATTTTCAAATCAATCTTAGAATTCTCTTTATTTATAACAGTTCCTAAAAATAATACTCTCCCTATTGTAG;start=66146;subtype=PARTIAL_EXTERNAL;support_ref=36;support_variant=1;type=ALTERNATIVE;
scaffold51_138_with_IES	MILORD	internal_eliminated_sequence	66891	66957	.	.	.	ID=MILORD.138.66891.66957;Name=MILORD.138.66891.66957;bounded_by_ta=TRUE;common_boundary=Both;end=66957;ies_id=IESPGM.PTET51.1.138.63094;ies_left_dist=0;ies_min_dist=0;ies_right_dist=0;junction_seq=taatattgagactgtTAattattttaaattcc;read_names=J00121:27:H3GGKBBXX:5:2116:17310:36130,J00121:27:H3GGKBBXX:5:1108:23115:19566,J00121:27:H3GGKBBXX:5:2206:23206:31435,J00121:27:H3GGKBBXX:5:2218:8034:16612,J00121:27:H3GGKBBXX:5:2209:16904:43656,J00121:27:H3GGKBBXX:5:1203:7862:26687,J00121:27:H3GGKBBXX:5:1107:5528:3371,J00121:27:H3GGKBBXX:5:1205:22364:11091,J00121:27:H3GGKBBXX:5:1128:21795:8101,J00121:27:H3GGKBBXX:5:1128:17015:32806,J00121:27:H3GGKBBXX:5:2224:13098:39207,J00121:27:H3GGKBBXX:5:2117:11515:7873,J00121:27:H3GGKBBXX:5:1227:25398:38117,J00121:27:H3GGKBBXX:5:2207:16021:7732,J00121:27:H3GGKBBXX:5:1119:13058:33862,J00121:27:H3GGKBBXX:5:1128:10642:34846,J00121:27:H3GGKBBXX:5:2225:24819:27901,J00121:27:H3GGKBBXX:5:2216:14489:40737,J00121:27:H3GGKBBXX:5:2109:26250:31259,J00121:27:H3GGKBBXX:5:1215:6340:31857,J00121:27:H3GGKBBXX:5:1122:22221:3424,J00121:27:H3GGKBBXX:5:2224:15290:33369,J00121:27:H3GGKBBXX:5:2116:14062:28885;sequence=TAAGGTTGATTCATCTGACTTTTCTGTTGTTTTCATCAAAGCGCCAAAATAGAATTGTAAATGACTA;start=66891;subtype=IES;support_ref=56;support_variant=23;type=IES;
scaffold51_138_with_IES	MILORD	internal_eliminated_sequence	68129	68206	.	.	.	ID=MILORD.138.68129.68206;Name=MILORD.138.68129.68206;bounded_by_ta=TRUE;common_boundary=Both;end=68206;ies_id=IESPGM.PTET51.1.138.64265;ies_left_dist=0;ies_min_dist=0;ies_right_dist=0;junction_seq=aaaagaaacataaacTAccttaagatctaatt;read_names=J00121:27:H3GGKBBXX:5:1212:4391:28200,J00121:27:H3GGKBBXX:5:2223:2646:7908,J00121:27:H3GGKBBXX:5:2108:32217:49089,J00121:27:H3GGKBBXX:5:1221:27001:1754,J00121:27:H3GGKBBXX:5:1208:9496:13869,J00121:27:H3GGKBBXX:5:2221:15270:47612,J00121:27:H3GGKBBXX:5:2212:5365:30943,J00121:27:H3GGKBBXX:5:1116:10318:30380,J00121:27:H3GGKBBXX:5:2213:16802:29448,J00121:27:H3GGKBBXX:5:1103:19238:12321,J00121:27:H3GGKBBXX:5:1217:20263:8260,J00121:27:H3GGKBBXX:5:2202:20415:2475,J00121:27:H3GGKBBXX:5:1220:16407:38609,J00121:27:H3GGKBBXX:5:1121:13626:31857,J00121:27:H3GGKBBXX:5:2225:30908:18265,J00121:27:H3GGKBBXX:5:2103:21410:26951,J00121:27:H3GGKBBXX:5:1204:27367:43357,J00121:27:H3GGKBBXX:5:2206:6898:17878,J00121:27:H3GGKBBXX:5:1119:30878:7380,J00121:27:H3GGKBBXX:5:1128:16569:24331,J00121:27:H3GGKBBXX:5:1115:16376:19847,J00121:27:H3GGKBBXX:5:1107:23520:25439;sequence=TACAATTGACAATGTTTCATTTTTGGTTTAAATGCAAAATACTCTTTGTTTGTTCTTAAAATGATTAATCAAGTGCTG;start=68129;subtype=IES;support_ref=82;support_variant=22;type=IES;
scaffold51_138_with_IES	MILORD	internal_eliminated_sequence	69998	70062	.	.	.	ID=MILORD.138.69998.70062;Name=MILORD.138.69998.70062;bounded_by_ta=TRUE;common_boundary=Both;end=70062;ies_id=IESPGM.PTET51.1.138.66056;ies_left_dist=0;ies_min_dist=0;ies_right_dist=0;junction_seq=attctacctaatgaaTAccaaagtaagtaatt;read_names=J00121:27:H3GGKBBXX:5:2203:26666:7117,J00121:27:H3GGKBBXX:5:2201:12053:29167,J00121:27:H3GGKBBXX:5:2124:8400:4796,J00121:27:H3GGKBBXX:5:1222:8197:12286,J00121:27:H3GGKBBXX:5:2224:27428:38433,J00121:27:H3GGKBBXX:5:1115:4005:30732,J00121:27:H3GGKBBXX:5:2224:29305:19707,J00121:27:H3GGKBBXX:5:2106:11688:1595,J00121:27:H3GGKBBXX:5:2106:27570:9069,J00121:27:H3GGKBBXX:5:1102:11373:23135,J00121:27:H3GGKBBXX:5:1204:12966:48157,J00121:27:H3GGKBBXX:5:1221:28290:20340,J00121:27:H3GGKBBXX:5:2219:9536:23856,J00121:27:H3GGKBBXX:5:1125:5832:39348,J00121:27:H3GGKBBXX:5:2103:27346:11249,J00121:27:H3GGKBBXX:5:2216:9242:18634,J00121:27:H3GGKBBXX:5:2119:4208:3020,J00121:27:H3GGKBBXX:5:1115:18700:42231,J00121:27:H3GGKBBXX:5:2213:10622:23417,J00121:27:H3GGKBBXX:5:1202:8136:27901,J00121:27:H3GGKBBXX:5:2221:23277:44922,J00121:27:H3GGKBBXX:5:1114:6888:15223,J00121:27:H3GGKBBXX:5:1221:16538:40948,J00121:27:H3GGKBBXX:5:2207:8714:22784,J00121:27:H3GGKBBXX:5:1121:15757:23593,J00121:27:H3GGKBBXX:5:1121:23186:44588,J00121:27:H3GGKBBXX:5:1102:28026:10317,J00121:27:H3GGKBBXX:5:2224:20243:3723,J00121:27:H3GGKBBXX:5:2101:6167:28780,J00121:27:H3GGKBBXX:5:1124:20943:45836,J00121:27:H3GGKBBXX:5:1118:23054:13904,J00121:27:H3GGKBBXX:5:1213:10957:40033,J00121:27:H3GGKBBXX:5:1211:9201:46346,J00121:27:H3GGKBBXX:5:1110:11779:22327,J00121:27:H3GGKBBXX:5:1119:15087:27320,J00121:27:H3GGKBBXX:5:1114:2615:28323,J00121:27:H3GGKBBXX:5:1115:19522:20656,J00121:27:H3GGKBBXX:5:2213:6218:4532,J00121:27:H3GGKBBXX:5:1112:5934:34073,J00121:27:H3GGKBBXX:5:1101:26474:12726,J00121:27:H3GGKBBXX:5:2110:19410:4743,J00121:27:H3GGKBBXX:5:2121:13738:39576,J00121:27:H3GGKBBXX:5:1102:27803:23153,J00121:27:H3GGKBBXX:5:1205:30371:22960,J00121:27:H3GGKBBXX:5:2212:23825:35426,J00121:27:H3GGKBBXX:5:2218:23460:14572,J00121:27:H3GGKBBXX:5:1127:28899:29167,J00121:27:H3GGKBBXX:5:2120:23947:48157;sequence=TATTATTAAATTAAAATAATAATATCCCTTACACTTATAAATACACTAAAATTAAATTGTCACAA;start=69998;subtype=IES;support_ref=12;support_variant=48;type=IES;
scaffold51_138_with_IES	MILORD	internal_eliminated_sequence	70745	70844	.	.	.	ID=MILORD.138.70745.70844;Name=MILORD.138.70745.70844;bounded_by_ta=TRUE;common_boundary=Both;end=70844;ies_id=IESPGM.PTET51.1.138.66738;ies_left_dist=0;ies_min_dist=0;ies_right_dist=0;junction_seq=aaaatggattattggTAccaaatacatgcact;read_names=J00121:27:H3GGKBBXX:5:2212:8724:15873,J00121:27:H3GGKBBXX:5:2101:13575:29659,J00121:27:H3GGKBBXX:5:1202:20628:43568,J00121:27:H3GGKBBXX:5:1118:9790:20392,J00121:27:H3GGKBBXX:5:2108:29417:5939,J00121:27:H3GGKBBXX:5:2102:17827:4321,J00121:27:H3GGKBBXX:5:2212:17482:33123,J00121:27:H3GGKBBXX:5:1219:8278:46504,J00121:27:H3GGKBBXX:5:1208:8237:14854,J00121:27:H3GGKBBXX:5:2216:21389:46258,J00121:27:H3GGKBBXX:5:2225:24018:23487,J00121:27:H3GGKBBXX:5:2207:23815:4462,J00121:27:H3GGKBBXX:5:1112:25499:19759,J00121:27:H3GGKBBXX:5:1210:14560:13429,J00121:27:H3GGKBBXX:5:1219:15737:27145,J00121:27:H3GGKBBXX:5:2212:24870:34073,J00121:27:H3GGKBBXX:5:2223:13951:8998,J00121:27:H3GGKBBXX:5:2106:29082:39260,J00121:27:H3GGKBBXX:5:1225:7994:2510,J00121:27:H3GGKBBXX:5:1110:26179:32191,J00121:27:H3GGKBBXX:5:2108:9201:12515,J00121:27:H3GGKBBXX:5:1107:6715:48860,J00121:27:H3GGKBBXX:5:1104:22019:24876,J00121:27:H3GGKBBXX:5:1206:22181:17350,J00121:27:H3GGKBBXX:5:1122:18528:14115,J00121:27:H3GGKBBXX:5:2211:19979:10018,J00121:27:H3GGKBBXX:5:2210:24698:17737,J00121:27:H3GGKBBXX:5:1116:24931:24226,J00121:27:H3GGKBBXX:5:1211:21095:39594,J00121:27:H3GGKBBXX:5:2217:14174:42653,J00121:27:H3GGKBBXX:5:2215:26727:5499,J00121:27:H3GGKBBXX:5:2102:26413:35339,J00121:27:H3GGKBBXX:5:1106:18659:20779,J00121:27:H3GGKBBXX:5:2206:11058:46961,J00121:27:H3GGKBBXX:5:1225:15645:47067,J00121:27:H3GGKBBXX:5:1112:12063:7802,J00121:27:H3GGKBBXX:5:1218:18588:39541,J00121:27:H3GGKBBXX:5:2222:15229:22889,J00121:27:H3GGKBBXX:5:1103:20862:45097,J00121:27:H3GGKBBXX:5:2108:24556:24349,J00121:27:H3GGKBBXX:5:1206:21399:34495,J00121:27:H3GGKBBXX:5:1114:6553:4936,J00121:27:H3GGKBBXX:5:1106:20395:20937,J00121:27:H3GGKBBXX:5:1122:29376:9772,J00121:27:H3GGKBBXX:5:1121:18700:3618,J00121:27:H3GGKBBXX:5:2221:11972:46223,J00121:27:H3GGKBBXX:5:1223:31467:46487,J00121:27:H3GGKBBXX:5:1226:20019:2598,J00121:27:H3GGKBBXX:5:2118:30411:20639,J00121:27:H3GGKBBXX:5:1206:18335:18142,J00121:27:H3GGKBBXX:5:1228:13788:15750,J00121:27:H3GGKBBXX:5:1210:14549:13447,J00121:27:H3GGKBBXX:5:2109:17980:40385,J00121:27:H3GGKBBXX:5:2210:22567:28252,J00121:27:H3GGKBBXX:5:2224:4797:14344,J00121:27:H3GGKBBXX:5:2110:28432:3354,J00121:27:H3GGKBBXX:5:1113:24373:21008,J00121:27:H3GGKBBXX:5:2208:17939:6132,J00121:27:H3GGKBBXX:5:1228:3254:11847,J00121:27:H3GGKBBXX:5:2218:6502:39523;sequence=TACAGCTGCTCTTAATTATTTAACAGAATTTTATATTGATCACAATTACGGTCTAAAAGTACTTTAAATAAGACTGAAAGAAATAATTAAAATTGTACTG;start=70745;subtype=IES;support_ref=14;support_variant=60;type=IES;
scaffold51_138_with_IES	MILORD	internal_eliminated_sequence	71276	71352	.	.	.	ID=MILORD.138.71276.71352;Name=MILORD.138.71276.71352;bounded_by_ta=TRUE;common_boundary=Both;end=71352;ies_id=IESPGM.PTET51.1.138.67169;ies_left_dist=0;ies_min_dist=0;ies_right_dist=0;junction_seq=tgctgctttttgtggTAcatattgaatataaa;read_names=J00121:27:H3GGKBBXX:5:1219:18548:27514,J00121:27:H3GGKBBXX:5:1113:14742:1226,J00121:27:H3GGKBBXX:5:2214:11870:40666,J00121:27:H3GGKBBXX:5:1220:19644:40702,J00121:27:H3GGKBBXX:5:2122:17766:2914,J00121:27:H3GGKBBXX:5:2102:19451:21869,J00121:27:H3GGKBBXX:5:2124:23886:8770,J00121:27:H3GGKBBXX:5:2225:13727:43673,J00121:27:H3GGKBBXX:5:1222:20182:7521,J00121:27:H3GGKBBXX:5:2102:19481:21817,J00121:27:H3GGKBBXX:5:2124:12794:3653,J00121:27:H3GGKBBXX:5:1225:20202:36534,J00121:27:H3GGKBBXX:5:2218:22201:32367,J00121:27:H3GGKBBXX:5:1210:21531:16120,J00121:27:H3GGKBBXX:5:1226:18081:14572;sequence=TATGGTTGGATTCTATCTAGCCTTTTGATTTTGTTTAACTTAAATTAGAATTTATATAATATCTAAATGATGTTCTG;start=71276;subtype=IES;support_ref=92;support_variant=15;type=IES;
scaffold51_138_with_IES	MILORD	internal_eliminated_sequence	72889	72937	.	.	.	ID=MILORD.138.72889.72937;Name=MILORD.138.72889.72937;bounded_by_ta=TRUE;common_boundary=Both;end=72937;ies_id=IESPGM.PTET51.1.138.68705;ies_left_dist=0;ies_min_dist=0;ies_right_dist=0;junction_seq=tatattaatttgagaTAtatttaaacaaaaat;read_names=J00121:27:H3GGKBBXX:5:2228:22739:17614,J00121:27:H3GGKBBXX:5:1208:4970:27408,J00121:27:H3GGKBBXX:5:2214:21623:1894,J00121:27:H3GGKBBXX:5:2103:20527:19654;sequence=TATTGTGTGAATGGATGTGAGACAATAGAGTTGGAATGTAATTTGATAA;start=72889;subtype=IES;support_ref=36;support_variant=4;type=IES;
scaffold51_138_with_IES	MILORD	internal_eliminated_sequence	73411	73485	.	.	.	ID=MILORD.138.73411.73485;Name=MILORD.138.73411.73485;bounded_by_ta=TRUE;common_boundary=Both;end=73485;ies_id=IESPGM.PTET51.1.138.69178;ies_left_dist=0;ies_min_dist=0;ies_right_dist=0;junction_seq=agtatcccttattacTAactcacaatttagga;read_names=J00121:27:H3GGKBBXX:5:2225:19603:9578,J00121:27:H3GGKBBXX:5:1208:6847:4426,J00121:27:H3GGKBBXX:5:2201:3082:15416,J00121:27:H3GGKBBXX:5:1208:24079:31822,J00121:27:H3GGKBBXX:5:1122:7324:42143,J00121:27:H3GGKBBXX:5:1103:25073:11284,J00121:27:H3GGKBBXX:5:2207:5284:4567,J00121:27:H3GGKBBXX:5:2215:31659:19144,J00121:27:H3GGKBBXX:5:1208:24048:31875,J00121:27:H3GGKBBXX:5:2204:31385:39312,J00121:27:H3GGKBBXX:5:2213:3884:22291,J00121:27:H3GGKBBXX:5:2209:7080:11829,J00121:27:H3GGKBBXX:5:1223:21014:38117,J00121:27:H3GGKBBXX:5:1224:9628:27039,J00121:27:H3GGKBBXX:5:2223:11728:47348,J00121:27:H3GGKBBXX:5:2227:30919:14027,J00121:27:H3GGKBBXX:5:2211:28909:38398,J00121:27:H3GGKBBXX:5:2221:19664:46364,J00121:27:H3GGKBBXX:5:1223:18670:35884,J00121:27:H3GGKBBXX:5:2107:30990:39400,J00121:27:H3GGKBBXX:5:1108:12033:44675,J00121:27:H3GGKBBXX:5:2120:32207:38310;sequence=TACAATCGATTAAGCAAATAATTGTAAAGTAATTCTATAATGAAATTATAATTATCTCCTCATTCAAATCAGTTG;start=73411;subtype=IES;support_ref=72;support_variant=22;type=IES;
scaffold51_138_with_IES	MILORD	internal_eliminated_sequence	75747	75773	.	.	.	ID=MILORD.138.75747.75773;Name=MILORD.138.75747.75773;bounded_by_ta=TRUE;common_boundary=Both;end=75773;ies_id=IESPGM.PTET51.1.138.71439;ies_left_dist=0;ies_min_dist=0;ies_right_dist=0;junction_seq=taaatctatgggaagTAcatatatcggaggct;read_names=J00121:27:H3GGKBBXX:5:1118:4066:17474,J00121:27:H3GGKBBXX:5:2103:25225:31734,J00121:27:H3GGKBBXX:5:2225:13078:17051,J00121:27:H3GGKBBXX:5:2225:27448:40262,J00121:27:H3GGKBBXX:5:1210:8176:18968,J00121:27:H3GGKBBXX:5:1207:12327:4040,J00121:27:H3GGKBBXX:5:2226:11749:2475,J00121:27:H3GGKBBXX:5:1103:19786:11513,J00121:27:H3GGKBBXX:5:1221:8988:33000,J00121:27:H3GGKBBXX:5:2222:19025:24894,J00121:27:H3GGKBBXX:5:2109:14184:25615,J00121:27:H3GGKBBXX:5:1104:18619:46416,J00121:27:H3GGKBBXX:5:2107:10663:31540,J00121:27:H3GGKBBXX:5:1202:1651:37800,J00121:27:H3GGKBBXX:5:2202:18274:6572,J00121:27:H3GGKBBXX:5:1205:25469:23645,J00121:27:H3GGKBBXX:5:2119:8440:35286,J00121:27:H3GGKBBXX:5:1123:19664:17737,J00121:27:H3GGKBBXX:5:1104:18822:19478,J00121:27:H3GGKBBXX:5:2201:28828:13289,J00121:27:H3GGKBBXX:5:2224:19583:12462,J00121:27:H3GGKBBXX:5:1103:26890:22274,J00121:27:H3GGKBBXX:5:1225:20892:47014,J00121:27:H3GGKBBXX:5:1106:10998:24349,J00121:27:H3GGKBBXX:5:2209:22079:38943,J00121:27:H3GGKBBXX:5:2207:15980:38257,J00121:27:H3GGKBBXX:5:2211:3802:8541,J00121:27:H3GGKBBXX:5:1120:29599:41036,J00121:27:H3GGKBBXX:5:1218:8095:13025,J00121:27:H3GGKBBXX:5:2121:10257:44377,J00121:27:H3GGKBBXX:5:1104:13342:19478,J00121:27:H3GGKBBXX:5:2220:7638:26125,J00121:27:H3GGKBBXX:5:1108:21521:22995,J00121:27:H3GGKBBXX:5:2210:24109:2228,J00121:27:H3GGKBBXX:5:2110:8329:20603,J00121:27:H3GGKBBXX:5:2224:24160:29395,J00121:27:H3GGKBBXX:5:2227:16833:22362,J00121:27:H3GGKBBXX:5:1113:22526:31488,J00121:27:H3GGKBBXX:5:2209:25560:48702,J00121:27:H3GGKBBXX:5:1212:13423:15012,J00121:27:H3GGKBBXX:5:2113:23155:11372,J00121:27:H3GGKBBXX:5:1121:3539:4321,J00121:27:H3GGKBBXX:5:1103:28787:20392,J00121:27:H3GGKBBXX:5:2121:15909:45590,J00121:27:H3GGKBBXX:5:2128:32512:45238,J00121:27:H3GGKBBXX:5:1223:10257:34213;sequence=TATGCATTTTTTAAATTAAGCGAATTA;start=75747;subtype=IES;support_ref=45;support_variant=46;type=IES;
scaffold51_138_with_IES	MILORD	internal_eliminated_sequence	76981	77219	.	.	.	ID=MILORD.138.76981.77219;Name=MILORD.138.76981.77219;bounded_by_ta=TRUE;common_boundary=RIGHT;end=77219;ies_id=IESPGM.PTET51.1.138.72670;ies_left_dist=24;ies_min_dist=0;ies_right_dist=0;junction_seq=aatttctttaagtagTAccagcatcgtaaccg;read_names=J00121:27:H3GGKBBXX:5:1120:30147:18880;sequence=TATCATCTCCCCAAATGGCTATTTTATAGTTCTTACAAAAAAATTGATTAAACATTATATAACTTATATGACAAAGGGGTTTAATAAAATTTATTTAATTGGATTTAATATGAATAGTAGGGTCAAGAATGATTCAAAATTGTTTTAAATTTATGAAAATTCAAAAATTACAGTTTTATTATTATTAAAATTTCTCAGATTACATATCTTTGAGTTGAAAAGATTTGATGACATCACTA;start=76981;subtype=PARTIAL_EXTERNAL;support_ref=46;support_variant=1;type=ALTERNATIVE;
scaffold51_138_with_IES	MILORD	internal_eliminated_sequence	77005	77219	.	.	.	ID=MILORD.138.77005.77219;Name=MILORD.138.77005.77219;bounded_by_ta=TRUE;common_boundary=Both;end=77219;ies_id=IESPGM.PTET51.1.138.72670;ies_left_dist=0;ies_min_dist=0;ies_right_dist=0;junction_seq=cccaaatggctatttTAccagcatcgtaaccg;read_names=J00121:27:H3GGKBBXX:5:2101:30766:47559,J00121:27:H3GGKBBXX:5:2212:18619:42442,J00121:27:H3GGKBBXX:5:1228:5152:16999,J00121:27:H3GGKBBXX:5:2108:5802:45625,J00121:27:H3GGKBBXX:5:1104:18264:27338,J00121:27:H3GGKBBXX:5:2121:12621:1033,J00121:27:H3GGKBBXX:5:1102:27915:40262,J00121:27:H3GGKBBXX:5:2216:30046:32560,J00121:27:H3GGKBBXX:5:2225:16873:7556,J00121:27:H3GGKBBXX:5:2228:17645:27989,J00121:27:H3GGKBBXX:5:1221:13971:18247,J00121:27:H3GGKBBXX:5:2128:23064:14519,J00121:27:H3GGKBBXX:5:2104:22414:19935,J00121:27:H3GGKBBXX:5:2116:29894:22098,J00121:27:H3GGKBBXX:5:2109:17959:9614,J00121:27:H3GGKBBXX:5:2218:28483:41423,J00121:27:H3GGKBBXX:5:1109:11596:45150,J00121:27:H3GGKBBXX:5:1207:22851:20762,J00121:27:H3GGKBBXX:5:2103:17766:39770,J00121:27:H3GGKBBXX:5:2125:6725:47893,J00121:27:H3GGKBBXX:5:1211:27113:13658,J00121:27:H3GGKBBXX:5:1105:29082:19285,J00121:27:H3GGKBBXX:5:2109:15909:47805,J00121:27:H3GGKBBXX:5:2207:21257:43884,J00121:27:H3GGKBBXX:5:1221:17878:42354,J00121:27:H3GGKBBXX:5:2110:20821:10000,J00121:27:H3GGKBBXX:5:1105:4016:4198,J00121:27:H3GGKBBXX:5:2223:4685:43761,J00121:27:H3GGKBBXX:5:2126:21856:31593,J00121:27:H3GGKBBXX:5:2227:3843:42372,J00121:27:H3GGKBBXX:5:1104:29873:24208,J00121:27:H3GGKBBXX:5:1211:27458:11724,J00121:27:H3GGKBBXX:5:1212:11921:1648,J00121:27:H3GGKBBXX:5:2228:24860:47594,J00121:27:H3GGKBBXX:5:2211:8460:16647,J00121:27:H3GGKBBXX:5:2115:24383:32279,J00121:27:H3GGKBBXX:5:1118:18944:41000,J00121:27:H3GGKBBXX:5:1115:29853:4796,J00121:27:H3GGKBBXX:5:1215:19167:14941,J00121:27:H3GGKBBXX:5:1225:23226:20111;sequence=TATAGTTCTTACAAAAAAATTGATTAAACATTATATAACTTATATGACAAAGGGGTTTAATAAAATTTATTTAATTGGATTTAATATGAATAGTAGGGTCAAGAATGATTCAAAATTGTTTTAAATTTATGAAAATTCAAAAATTACAGTTTTATTATTATTAAAATTTCTCAGATTACATATCTTTGAGTTGAAAAGATTTGATGACATCACTA;start=77005;subtype=IES;support_ref=84;support_variant=40;type=IES;
scaffold51_138_with_IES	MILORD	internal_eliminated_sequence	79763	79808	.	.	.	ID=MILORD.138.79763.79808;Name=MILORD.138.79763.79808;bounded_by_ta=TRUE;common_boundary=Both;end=79808;ies_id=IESPGM.PTET51.1.138.75213;ies_left_dist=0;ies_min_dist=0;ies_right_dist=0;junction_seq=cttcagttgtcttgtTAtcagcaacatcccaa;read_names=J00121:27:H3GGKBBXX:5:1227:30797:46522,J00121:27:H3GGKBBXX:5:2218:12723:44957,J00121:27:H3GGKBBXX:5:1206:23074:46223,J00121:27:H3GGKBBXX:5:1220:25804:28481,J00121:27:H3GGKBBXX:5:2115:9567:36534,J00121:27:H3GGKBBXX:5:1123:15930:48755,J00121:27:H3GGKBBXX:5:2208:4553:33369,J00121:27:H3GGKBBXX:5:1109:3315:32560,J00121:27:H3GGKBBXX:5:2218:30259:25791,J00121:27:H3GGKBBXX:5:1121:29437:34846,J00121:27:H3GGKBBXX:5:1212:4645:11337,J00121:27:H3GGKBBXX:5:2116:27732:42231,J00121:27:H3GGKBBXX:5:1220:11353:4954,J00121:27:H3GGKBBXX:5:1203:24769:42548,J00121:27:H3GGKBBXX:5:1203:26585:34371,J00121:27:H3GGKBBXX:5:1202:17543:20463,J00121:27:H3GGKBBXX:5:1119:5223:7556,J00121:27:H3GGKBBXX:5:1203:11332:1789,J00121:27:H3GGKBBXX:5:2110:28016:11003,J00121:27:H3GGKBBXX:5:1219:3853:38064,J00121:27:H3GGKBBXX:5:2228:1976:29747,J00121:27:H3GGKBBXX:5:2110:28138:11143,J00121:27:H3GGKBBXX:5:1128:14742:12269,J00121:27:H3GGKBBXX:5:1121:13382:36640,J00121:27:H3GGKBBXX:5:1220:4239:40702;sequence=TATAATCAATATCGAAATTGCTAAATTTGAAACACTATCTCTACGG;start=79763;subtype=IES;support_ref=96;support_variant=25;type=IES;
scaffold51_138_with_IES	MILORD	internal_eliminated_sequence	80319	80367	.	.	.	ID=MILORD.138.80319.80367;Name=MILORD.138.80319.80367;bounded_by_ta=TRUE;common_boundary=Both;end=80367;ies_id=IESPGM.PTET51.1.138.75662;ies_left_dist=0;ies_min_dist=0;ies_right_dist=0;junction_seq=gactataatctctaaTAttttttaatagttcc;read_names=J00121:27:H3GGKBBXX:5:1217:14255:11530,J00121:27:H3GGKBBXX:5:1128:14529:34055,J00121:27:H3GGKBBXX:5:2121:23997:37976,J00121:27:H3GGKBBXX:5:2110:30908:17948,J00121:27:H3GGKBBXX:5:2205:19380:20410,J00121:27:H3GGKBBXX:5:2221:11292:13429,J00121:27:H3GGKBBXX:5:2223:7527:22766,J00121:27:H3GGKBBXX:5:2221:11150:3512,J00121:27:H3GGKBBXX:5:2101:17898:19214;sequence=TACAGTAAAAGTATTATAATTAATATTCTGATGATTTAAATAATGACTA;start=80319;subtype=IES;support_ref=2;support_variant=9;type=IES;
scaffold51_138_with_IES	MILORD	internal_eliminated_sequence	82835	82862	.	.	.	ID=MILORD.138.82835.82862;Name=MILORD.138.82835.82862;bounded_by_ta=TRUE;common_boundary=Both;end=82862;ies_id=IESPGM.PTET51.1.138.78129;ies_left_dist=0;ies_min_dist=0;ies_right_dist=0;junction_seq=ttatacgagtttcaaTAccttttcaaaggcaa;read_names=J00121:27:H3GGKBBXX:5:1122:19735:16524,J00121:27:H3GGKBBXX:5:1221:11515:34284,J00121:27:H3GGKBBXX:5:1124:9283:26371,J00121:27:H3GGKBBXX:5:1124:7770:32261,J00121:27:H3GGKBBXX:5:1121:26088:39629,J00121:27:H3GGKBBXX:5:2105:28676:42741,J00121:27:H3GGKBBXX:5:1218:10450:40737,J00121:27:H3GGKBBXX:5:1225:12865:45097,J00121:27:H3GGKBBXX:5:2107:13250:10352,J00121:27:H3GGKBBXX:5:2220:20009:36165,J00121:27:H3GGKBBXX:5:1206:5944:47454,J00121:27:H3GGKBBXX:5:2225:8714:16981,J00121:27:H3GGKBBXX:5:2205:19278:23153,J00121:27:H3GGKBBXX:5:1113:16833:18458,J00121:27:H3GGKBBXX:5:1216:28057:34776,J00121:27:H3GGKBBXX:5:1218:23084:48843,J00121:27:H3GGKBBXX:5:2225:23074:19742,J00121:27:H3GGKBBXX:5:2225:20456:14291,J00121:27:H3GGKBBXX:5:2122:27265:46065,J00121:27:H3GGKBBXX:5:1116:8440:10247,J00121:27:H3GGKBBXX:5:1215:30604:43163,J00121:27:H3GGKBBXX:5:2102:7831:9789,J00121:27:H3GGKBBXX:5:2209:16122:15891;sequence=TATACATCAATCACTTCTCATCTCACCA;start=82835;subtype=IES;support_ref=30;support_variant=23;type=IES;
scaffold51_138_with_IES	MILORD	internal_eliminated_sequence	83286	83368	.	.	.	ID=MILORD.138.83286.83368;Name=MILORD.138.83286.83368;bounded_by_ta=TRUE;common_boundary=Both;end=83368;ies_id=IESPGM.PTET51.1.138.78552;ies_left_dist=0;ies_min_dist=0;ies_right_dist=0;junction_seq=ttattaacattttaaTAgcataaacatattct;read_names=J00121:27:H3GGKBBXX:5:2120:9414:14643,J00121:27:H3GGKBBXX:5:1209:6289:30046,J00121:27:H3GGKBBXX:5:1122:25753:16471,J00121:27:H3GGKBBXX:5:1201:31213:38486,J00121:27:H3GGKBBXX:5:2226:7953:13799,J00121:27:H3GGKBBXX:5:1207:25723:12339,J00121:27:H3GGKBBXX:5:1125:9120:12269,J00121:27:H3GGKBBXX:5:2226:19309:43779,J00121:27:H3GGKBBXX:5:1105:31568:22010,J00121:27:H3GGKBBXX:5:2215:10277:21201,J00121:27:H3GGKBBXX:5:2125:10389:2369,J00121:27:H3GGKBBXX:5:2215:2950:23100,J00121:27:H3GGKBBXX:5:2220:10480:35620,J00121:27:H3GGKBBXX:5:2224:10653:35497,J00121:27:H3GGKBBXX:5:2218:32055:8471,J00121:27:H3GGKBBXX:5:2107:11972:6132,J00121:27:H3GGKBBXX:5:2121:30543:33387,J00121:27:H3GGKBBXX:5:1206:8897:40684,J00121:27:H3GGKBBXX:5:1217:7101:35567,J00121:27:H3GGKBBXX:5:1123:9343:35339,J00121:27:H3GGKBBXX:5:1102:11880:42513,J00121:27:H3GGKBBXX:5:1126:10176:19126,J00121:27:H3GGKBBXX:5:2227:31568:29571,J00121:27:H3GGKBBXX:5:1103:5720:42565;sequence=TATGCTCGATCTCATATCCTTTTTAGGAGATTAATAATAATAGACTAAATAACTCAATAAAATCATTTAAATCCATTCATCTA;start=83286;subtype=IES;support_ref=52;support_variant=24;type=IES;
scaffold51_138_with_IES	MILORD	internal_eliminated_sequence	85756	85785	.	.	.	ID=MILORD.138.85756.85785;Name=MILORD.138.85756.85785;bounded_by_ta=TRUE;common_boundary=Both;end=85785;ies_id=IESPGM.PTET51.1.138.80939;ies_left_dist=0;ies_min_dist=0;ies_right_dist=0;junction_seq=agatagcaaatcaagTAaacaagcaggattag;read_names=J00121:27:H3GGKBBXX:5:2224:18599:14414,J00121:27:H3GGKBBXX:5:1225:11769:42425,J00121:27:H3GGKBBXX:5:2112:16396:43374,J00121:27:H3GGKBBXX:5:2120:22749:47208,J00121:27:H3GGKBBXX:5:1116:30299:19074,J00121:27:H3GGKBBXX:5:2206:6066:8664,J00121:27:H3GGKBBXX:5:2225:22648:15838,J00121:27:H3GGKBBXX:5:2119:29853:28498,J00121:27:H3GGKBBXX:5:1220:22445:44042,J00121:27:H3GGKBBXX:5:1210:19715:9455,J00121:27:H3GGKBBXX:5:1119:17827:36956,J00121:27:H3GGKBBXX:5:2207:29924:40825,J00121:27:H3GGKBBXX:5:2204:25611:29554,J00121:27:H3GGKBBXX:5:1218:11911:39400,J00121:27:H3GGKBBXX:5:2113:4665:47805,J00121:27:H3GGKBBXX:5:2120:9008:13869,J00121:27:H3GGKBBXX:5:1201:8501:26916;sequence=TATACATCAATACATATTATGATTACACTA;start=85756;subtype=IES;support_ref=0;support_variant=17;type=IES;
scaffold51_138_with_IES	MILORD	internal_eliminated_sequence	86394	86512	.	.	.	ID=MILORD.138.86394.86512;Name=MILORD.138.86394.86512;bounded_by_ta=TRUE;common_boundary=Both;end=86512;ies_id=IESPGM.PTET51.1.138.81547;ies_left_dist=0;ies_min_dist=0;ies_right_dist=0;junction_seq=ggtcacataagatgaTActatatagctttaat;read_names=J00121:27:H3GGKBBXX:5:2107:10287:42636,J00121:27:H3GGKBBXX:5:2103:24870:12128,J00121:27:H3GGKBBXX:5:2122:26839:38574,J00121:27:H3GGKBBXX:5:1203:27103:14238,J00121:27:H3GGKBBXX:5:2228:12794:32842,J00121:27:H3GGKBBXX:5:2206:3468:23821,J00121:27:H3GGKBBXX:5:2220:8217:34758,J00121:27:H3GGKBBXX:5:2122:17716:35321,J00121:27:H3GGKBBXX:5:2220:29122:36657,J00121:27:H3GGKBBXX:5:1224:19177:20304,J00121:27:H3GGKBBXX:5:2205:13453:25791,J00121:27:H3GGKBBXX:5:1223:14722:4180,J00121:27:H3GGKBBXX:5:1204:18030:31962,J00121:27:H3GGKBBXX:5:2205:15382:27725,J00121:27:H3GGKBBXX:5:2223:28219:41985,J00121:27:H3GGKBBXX:5:1215:24393:15311,J00121:27:H3GGKBBXX:5:2215:9272:27268,J00121:27:H3GGKBBXX:5:1121:6553:24489,J00121:27:H3GGKBBXX:5:2211:19431:15258,J00121:27:H3GGKBBXX:5:2118:23987:28604,J00121:27:H3GGKBBXX:5:1104:20151:25509,J00121:27:H3GGKBBXX:5:2102:6735:3424,J00121:27:H3GGKBBXX:5:1208:27184:43286,J00121:27:H3GGKBBXX:5:1207:7578:32877,J00121:27:H3GGKBBXX:5:1115:27225:34811,J00121:27:H3GGKBBXX:5:1211:14570:24700,J00121:27:H3GGKBBXX:5:1101:19370:13535,J00121:27:H3GGKBBXX:5:2201:18984:2774,J00121:27:H3GGKBBXX:5:1228:31304:42126,J00121:27:H3GGKBBXX:5:2109:8887:10071,J00121:27:H3GGKBBXX:5:2116:11809:21746;sequence=TACAGTTGTAGATAGAATTATCTGAACTTGCGAAATGTTTACAAAAGTTAAGTAGTTATTTAAATAAGACTTAGAAAATATTTTTAATAATCAATTAAATAATCCTAATTAATCAACTG;start=86394;subtype=IES;support_ref=84;support_variant=31;type=IES;
scaffold51_138_with_IES	MILORD	internal_eliminated_sequence	89933	90069	.	.	.	ID=MILORD.138.89933.90069;Name=MILORD.138.89933.90069;bounded_by_ta=TRUE;common_boundary=None;end=90069;ies_id=IESPGM.PTET51.1.138.85635;ies_left_dist=668;ies_min_dist=561;ies_right_dist=561;junction_seq=tcccattcatcatcgTAttcttaacaattctt;read_names=J00121:27:H3GGKBBXX:5:1127:14174:42126,J00121:27:H3GGKBBXX:5:1118:20212:31839;sequence=TATTGTTGATTTTAAAATTGTTATTGGGGATTATTTCCCATCTTTTGATTTTCTATAATTTTATTATATATTAAATAATGAAACCATATCATCTTTAAATTTAATCATATTTACATAAACACTATATAGTATTACCA;start=89933;subtype=MAC;support_ref=125;support_variant=2;type=CRYPTIC;
scaffold51_138_with_IES	MILORD	internal_eliminated_sequence	90601	90630	.	.	.	ID=MILORD.138.90601.90630;Name=MILORD.138.90601.90630;bounded_by_ta=TRUE;common_boundary=Both;end=90630;ies_id=IESPGM.PTET51.1.138.85635;ies_left_dist=0;ies_min_dist=0;ies_right_dist=0;junction_seq=cattaatattaatcaTAacattagtattactt;read_names=J00121:27:H3GGKBBXX:5:1212:29873:48438,J00121:27:H3GGKBBXX:5:1109:17229:10774,J00121:27:H3GGKBBXX:5:1222:25936:3916,J00121:27:H3GGKBBXX:5:1106:23987:23153,J00121:27:H3GGKBBXX:5:2206:5548:17896,J00121:27:H3GGKBBXX:5:2228:24383:34002,J00121:27:H3GGKBBXX:5:2115:8481:24525,J00121:27:H3GGKBBXX:5:2125:22008:40895,J00121:27:H3GGKBBXX:5:1205:9354:17772,J00121:27:H3GGKBBXX:5:2226:15656:9350,J00121:27:H3GGKBBXX:5:2120:17391:23997,J00121:27:H3GGKBBXX:5:1207:20760:18652,J00121:27:H3GGKBBXX:5:1109:16610:39523,J00121:27:H3GGKBBXX:5:2113:14915:9754,J00121:27:H3GGKBBXX:5:2224:21826:32666,J00121:27:H3GGKBBXX:5:1104:15371:42794,J00121:27:H3GGKBBXX:5:2123:15026:13464,J00121:27:H3GGKBBXX:5:2220:28645:43919,J00121:27:H3GGKBBXX:5:1215:14458:38117;sequence=TATAATTCAATTGATTCCTTAATTAAACTA;start=90601;subtype=IES;support_ref=126;support_variant=19;type=IES;
scaffold51_138_with_IES	MILORD	internal_eliminated_sequence	90827	90933	.	.	.	ID=MILORD.138.90827.90933;Name=MILORD.138.90827.90933;bounded_by_ta=TRUE;common_boundary=Both;end=90933;ies_id=IESPGM.PTET51.1.138.85831;ies_left_dist=0;ies_min_dist=0;ies_right_dist=0;junction_seq=tctattttcgatttgTActgttttttgattac;read_names=J00121:27:H3GGKBBXX:5:2209:19025:8084,J00121:27:H3GGKBBXX:5:1117:9810:22889,J00121:27:H3GGKBBXX:5:1113:17706:44974,J00121:27:H3GGKBBXX:5:2104:22059:26248,J00121:27:H3GGKBBXX:5:1223:8258:36446,J00121:27:H3GGKBBXX:5:2222:11525:12849,J00121:27:H3GGKBBXX:5:2223:3112:41985,J00121:27:H3GGKBBXX:5:1208:21156:2914,J00121:27:H3GGKBBXX:5:1215:21998:38732,J00121:27:H3GGKBBXX:5:2206:13941:33035,J00121:27:H3GGKBBXX:5:2105:10216:1543,J00121:27:H3GGKBBXX:5:2109:6857:17983,J00121:27:H3GGKBBXX:5:2217:30949:3846,J00121:27:H3GGKBBXX:5:1110:9668:25773,J00121:27:H3GGKBBXX:5:1204:8481:37783;sequence=TATAACAGAATAATCTAATTTTCTGTTTAAATTTGAATTAACATGTTTAATTGCAAATGCGTCTTATAAATAAATTATTTTTTTTAAGTGGGAATAATATTTGGTTG;start=90827;subtype=IES;support_ref=80;support_variant=15;type=IES;
scaffold51_138_with_IES	MILORD	internal_eliminated_sequence	92411	92517	.	.	.	ID=MILORD.138.92411.92517;Name=MILORD.138.92411.92517;bounded_by_ta=TRUE;common_boundary=Both;end=92517;ies_id=IESPGM.PTET51.1.138.87308;ies_left_dist=0;ies_min_dist=0;ies_right_dist=0;junction_seq=gatattttcaatttaTActatttaatttgata;read_names=J00121:27:H3GGKBBXX:5:1210:24515:33176,J00121:27:H3GGKBBXX:5:2103:29488:7820,J00121:27:H3GGKBBXX:5:1111:18994:2264,J00121:27:H3GGKBBXX:5:1216:20527:12234,J00121:27:H3GGKBBXX:5:1218:10886:21905,J00121:27:H3GGKBBXX:5:1206:19248:12198,J00121:27:H3GGKBBXX:5:2210:13413:23786,J00121:27:H3GGKBBXX:5:2201:30107:41000,J00121:27:H3GGKBBXX:5:2102:17848:3266,J00121:27:H3GGKBBXX:5:1119:16833:4145,J00121:27:H3GGKBBXX:5:2224:12266:48913,J00121:27:H3GGKBBXX:5:2220:16549:39172,J00121:27:H3GGKBBXX:5:2106:23328:33264,J00121:27:H3GGKBBXX:5:1217:5315:20058,J00121:27:H3GGKBBXX:5:2113:19065:35339,J00121:27:H3GGKBBXX:5:2224:6471:38592,J00121:27:H3GGKBBXX:5:2121:28341:32631,J00121:27:H3GGKBBXX:5:1204:5112:3494,J00121:27:H3GGKBBXX:5:1222:4797:24894,J00121:27:H3GGKBBXX:5:1215:7781:17157,J00121:27:H3GGKBBXX:5:2201:8258:27830,J00121:27:H3GGKBBXX:5:1216:5680:41018,J00121:27:H3GGKBBXX:5:1217:18619:36675,J00121:27:H3GGKBBXX:5:1220:11799:6572,J00121:27:H3GGKBBXX:5:1110:26098:25615,J00121:27:H3GGKBBXX:5:2211:26169:14238,J00121:27:H3GGKBBXX:5:2221:9739:48755,J00121:27:H3GGKBBXX:5:2113:20273:28780,J00121:27:H3GGKBBXX:5:1127:16944:26635,J00121:27:H3GGKBBXX:5:1118:24373:26564,J00121:27:H3GGKBBXX:5:2216:24434:14889,J00121:27:H3GGKBBXX:5:1211:6492:8101,J00121:27:H3GGKBBXX:5:2220:26291:14203,J00121:27:H3GGKBBXX:5:2202:28077:11460,J00121:27:H3GGKBBXX:5:1215:15077:11020,J00121:27:H3GGKBBXX:5:1111:4817:8822,J00121:27:H3GGKBBXX:5:1203:13342:29993,J00121:27:H3GGKBBXX:5:2124:21430:15557,J00121:27:H3GGKBBXX:5:2225:4066:8682,J00121:27:H3GGKBBXX:5:2225:16741:18511,J00121:27:H3GGKBBXX:5:2126:28128:8629,J00121:27:H3GGKBBXX:5:2228:24606:25034,J00121:27:H3GGKBBXX:5:2116:8603:8840,J00121:27:H3GGKBBXX:5:1110:20770:43673,J00121:27:H3GGKBBXX:5:1123:17411:45027,J00121:27:H3GGKBBXX:5:2106:12510:18986,J00121:27:H3GGKBBXX:5:1228:20811:27953,J00121:27:H3GGKBBXX:5:2106:9658:24841,J00121:27:H3GGKBBXX:5:2105:28858:28850,J00121:27:H3GGKBBXX:5:1208:8491:33475,J00121:27:H3GGKBBXX:5:2206:12114:41159,J00121:27:H3GGKBBXX:5:1123:7943:21096,J00121:27:H3GGKBBXX:5:2211:5416:7715,J00121:27:H3GGKBBXX:5:1211:25855:34160,J00121:27:H3GGKBBXX:5:2208:19948:27021,J00121:27:H3GGKBBXX:5:1212:25743:46311,J00121:27:H3GGKBBXX:5:2119:19908:28780,J00121:27:H3GGKBBXX:5:2225:9293:35391,J00121:27:H3GGKBBXX:5:2210:19745:44324;sequence=TATAGTAGAATAATCTAATTTTCTATTTAAATTTTAATTAATTTTTATAGTCGTTAATGAAATTAAATATAAATTATTTATTTTAATAAGAAATAAGAACTTAAGTG;start=92411;subtype=IES;support_ref=8;support_variant=59;type=IES;
scaffold51_138_with_IES	MILORD	internal_eliminated_sequence	96181	96207	.	.	.	ID=MILORD.138.96181.96207;Name=MILORD.138.96181.96207;bounded_by_ta=TRUE;common_boundary=Both;end=96207;ies_id=IESPGM.PTET51.1.138.90971;ies_left_dist=0;ies_min_dist=0;ies_right_dist=0;junction_seq=tatttgacagtcgagTActactaattaatttg;read_names=J00121:27:H3GGKBBXX:5:2223:17350:9016,J00121:27:H3GGKBBXX:5:2216:28554:10317,J00121:27:H3GGKBBXX:5:2124:11556:38539,J00121:27:H3GGKBBXX:5:1216:5264:11530,J00121:27:H3GGKBBXX:5:1208:7841:39840,J00121:27:H3GGKBBXX:5:1212:13697:36692,J00121:27:H3GGKBBXX:5:1107:24586:4919,J00121:27:H3GGKBBXX:5:1111:11951:34864,J00121:27:H3GGKBBXX:5:1113:18254:7205,J00121:27:H3GGKBBXX:5:1115:12124:20463,J00121:27:H3GGKBBXX:5:2103:24911:5341,J00121:27:H3GGKBBXX:5:1115:12144:20428,J00121:27:H3GGKBBXX:5:2212:18091:41598,J00121:27:H3GGKBBXX:5:1219:13869:22467,J00121:27:H3GGKBBXX:5:1116:24545:7134,J00121:27:H3GGKBBXX:5:1107:16498:7750,J00121:27:H3GGKBBXX:5:1103:26524:11161,J00121:27:H3GGKBBXX:5:1211:13951:12374,J00121:27:H3GGKBBXX:5:2126:4797:21975,J00121:27:H3GGKBBXX:5:1206:11779:28200,J00121:27:H3GGKBBXX:5:2120:31741:43902,J00121:27:H3GGKBBXX:5:1102:14164:23188,J00121:27:H3GGKBBXX:5:1124:19025:39981,J00121:27:H3GGKBBXX:5:2207:18538:40578,J00121:27:H3GGKBBXX:5:2217:27458:46364,J00121:27:H3GGKBBXX:5:2101:26240:26072,J00121:27:H3GGKBBXX:5:1116:24840:7328,J00121:27:H3GGKBBXX:5:1207:24180:26371,J00121:27:H3GGKBBXX:5:1228:15666:44253,J00121:27:H3GGKBBXX:5:2220:12012:31171,J00121:27:H3GGKBBXX:5:2117:11221:7890,J00121:27:H3GGKBBXX:5:1212:25134:43990,J00121:27:H3GGKBBXX:5:1221:15260:43023,J00121:27:H3GGKBBXX:5:2215:15767:6132,J00121:27:H3GGKBBXX:5:1208:10774:11266,J00121:27:H3GGKBBXX:5:2119:5304:18107,J00121:27:H3GGKBBXX:5:2217:22688:46891,J00121:27:H3GGKBBXX:5:2220:8278:47911,J00121:27:H3GGKBBXX:5:2224:16356:4866,J00121:27:H3GGKBBXX:5:2228:24403:23346,J00121:27:H3GGKBBXX:5:1223:7212:46522,J00121:27:H3GGKBBXX:5:2109:18609:15803,J00121:27:H3GGKBBXX:5:1227:26748:22133,J00121:27:H3GGKBBXX:5:1223:5518:18089;sequence=TACAGTTACAATTTAAGTATGCACTCA;start=96181;subtype=IES;support_ref=0;support_variant=44;type=IES;
scaffold51_138_with_IES	MILORD	internal_eliminated_sequence	98554	98642	.	.	.	ID=MILORD.138.98554.98642;Name=MILORD.138.98554.98642;bounded_by_ta=TRUE;common_boundary=RIGHT;end=98642;ies_id=IESPGM.PTET51.1.138.93320;ies_left_dist=3;ies_min_dist=0;ies_right_dist=0;junction_seq=tcgaatttttgttctTAaatataagaattcta;read_names=J00121:27:H3GGKBBXX:5:1111:27529:41352,J00121:27:H3GGKBBXX:5:1111:27428:41352,J00121:27:H3GGKBBXX:5:2221:29741:34002;sequence=TACTACAGATCTCTTCAAATTTTAGGTATTTTTTTTAACTTCTAGTAATAAATTTCTATTAGATATAATAAAATTATTAATTTCTGCTT;start=98554;subtype=PARTIAL_EXTERNAL;support_ref=82;support_variant=3;type=ALTERNATIVE;
scaffold51_138_with_IES	MILORD	internal_eliminated_sequence	98557	98642	.	.	.	ID=MILORD.138.98557.98642;Name=MILORD.138.98557.98642;bounded_by_ta=TRUE;common_boundary=Both;end=98642;ies_id=IESPGM.PTET51.1.138.93320;ies_left_dist=0;ies_min_dist=0;ies_right_dist=0;junction_seq=aatttttgttcttacTAaatataagaattcta;read_names=J00121:27:H3GGKBBXX:5:1108:15757:19513,J00121:27:H3GGKBBXX:5:2101:14225:6941,J00121:27:H3GGKBBXX:5:1112:7882:17333,J00121:27:H3GGKBBXX:5:1228:28310:35110,J00121:27:H3GGKBBXX:5:1113:10155:43427,J00121:27:H3GGKBBXX:5:1106:12408:41704,J00121:27:H3GGKBBXX:5:1126:12398:34829,J00121:27:H3GGKBBXX:5:1124:25915:34336,J00121:27:H3GGKBBXX:5:2220:2453:33774,J00121:27:H3GGKBBXX:5:1106:23896:19654,J00121:27:H3GGKBBXX:5:1203:22120:11055,J00121:27:H3GGKBBXX:5:1109:12936:36605,J00121:27:H3GGKBBXX:5:1202:20527:41176,J00121:27:H3GGKBBXX:5:1113:24068:31664,J00121:27:H3GGKBBXX:5:2223:29650:44253,J00121:27:H3GGKBBXX:5:1215:19299:12146,J00121:27:H3GGKBBXX:5:1217:21308:42284,J00121:27:H3GGKBBXX:5:2214:7953:14959,J00121:27:H3GGKBBXX:5:2213:20963:29413,J00121:27:H3GGKBBXX:5:1112:6664:40016,J00121:27:H3GGKBBXX:5:2214:4533:31470,J00121:27:H3GGKBBXX:5:2114:23997:18669,J00121:27:H3GGKBBXX:5:2205:21592:6413,J00121:27:H3GGKBBXX:5:1120:8379:23223,J00121:27:H3GGKBBXX:5:1223:21257:22045,J00121:27:H3GGKBBXX:5:1202:20101:41317,J00121:27:H3GGKBBXX:5:2210:14722:28762,J00121:27:H3GGKBBXX:5:2228:25621:21940,J00121:27:H3GGKBBXX:5:1117:31203:16805,J00121:27:H3GGKBBXX:5:1223:15503:15311,J00121:27:H3GGKBBXX:5:2201:27011:38064,J00121:27:H3GGKBBXX:5:1213:20750:34811,J00121:27:H3GGKBBXX:5:1206:23663:46082,J00121:27:H3GGKBBXX:5:2227:22709:25228,J00121:27:H3GGKBBXX:5:2205:17432:27057,J00121:27:H3GGKBBXX:5:1127:17787:20252,J00121:27:H3GGKBBXX:5:2220:16904:33774,J00121:27:H3GGKBBXX:5:1208:27722:8770,J00121:27:H3GGKBBXX:5:1223:8765:34899,J00121:27:H3GGKBBXX:5:2101:24403:8013,J00121:27:H3GGKBBXX:5:1116:21156:27496,J00121:27:H3GGKBBXX:5:1117:26118:19390,J00121:27:H3GGKBBXX:5:2113:15777:1261,J00121:27:H3GGKBBXX:5:2122:20973:36077,J00121:27:H3GGKBBXX:5:2206:20699:33070,J00121:27:H3GGKBBXX:5:1202:14072:36394;sequence=TACAGATCTCTTCAAATTTTAGGTATTTTTTTTAACTTCTAGTAATAAATTTCTATTAGATATAATAAAATTATTAATTTCTGCTT;start=98557;subtype=IES;support_ref=78;support_variant=46;type=IES;
scaffold51_138_with_IES	MILORD	internal_eliminated_sequence	100361	100387	.	.	.	ID=MILORD.138.100361.100387;Name=MILORD.138.100361.100387;bounded_by_ta=TRUE;common_boundary=Both;end=100387;ies_id=IESPGM.PTET51.1.138.95038;ies_left_dist=0;ies_min_dist=0;ies_right_dist=0;junction_seq=ttctaattcagcaagTAcaacttcagcatcag;read_names=J00121:27:H3GGKBBXX:5:2218:13342:24437,J00121:27:H3GGKBBXX:5:1109:22790:25826,J00121:27:H3GGKBBXX:5:1217:16589:20498,J00121:27:H3GGKBBXX:5:2120:14103:3881,J00121:27:H3GGKBBXX:5:1223:20902:28604,J00121:27:H3GGKBBXX:5:2125:31091:22415,J00121:27:H3GGKBBXX:5:2201:29934:48052,J00121:27:H3GGKBBXX:5:1121:13169:13763,J00121:27:H3GGKBBXX:5:2111:25266:31839,J00121:27:H3GGKBBXX:5:2211:5619:43550,J00121:27:H3GGKBBXX:5:2112:17756:39084,J00121:27:H3GGKBBXX:5:2106:7314:12128,J00121:27:H3GGKBBXX:5:1217:22648:23751,J00121:27:H3GGKBBXX:5:2227:19908:5816,J00121:27:H3GGKBBXX:5:1222:26687:4901,J00121:27:H3GGKBBXX:5:1201:9658:21711;sequence=TATCGAGATTTAAGTCAAATTTAATTA;start=100361;subtype=IES;support_ref=48;support_variant=16;type=IES;
scaffold51_138_with_IES	MILORD	internal_eliminated_sequence	100731	100811	.	.	.	ID=MILORD.138.100731.100811;Name=MILORD.138.100731.100811;bounded_by_ta=TRUE;common_boundary=Both;end=100811;ies_id=IESPGM.PTET51.1.138.95381;ies_left_dist=0;ies_min_dist=0;ies_right_dist=0;junction_seq=aattcagcatcttatTAttaaagaactaaatt;read_names=J00121:27:H3GGKBBXX:5:2228:10470:24208,J00121:27:H3GGKBBXX:5:2122:13017:22995,J00121:27:H3GGKBBXX:5:1127:4107:23100,J00121:27:H3GGKBBXX:5:1120:18497:5517,J00121:27:H3GGKBBXX:5:2102:27874:10897,J00121:27:H3GGKBBXX:5:1219:16802:45766,J00121:27:H3GGKBBXX:5:2225:28300:25738,J00121:27:H3GGKBBXX:5:1212:3265:38205,J00121:27:H3GGKBBXX:5:2212:24505:18247,J00121:27:H3GGKBBXX:5:1123:30472:19795,J00121:27:H3GGKBBXX:5:1205:27336:31769,J00121:27:H3GGKBBXX:5:1108:23480:23962,J00121:27:H3GGKBBXX:5:2226:17046:39049,J00121:27:H3GGKBBXX:5:1202:9922:38908,J00121:27:H3GGKBBXX:5:2221:15016:13130,J00121:27:H3GGKBBXX:5:1116:24566:4321,J00121:27:H3GGKBBXX:5:1208:22881:24296,J00121:27:H3GGKBBXX:5:1221:6258:43040,J00121:27:H3GGKBBXX:5:2119:6816:29624,J00121:27:H3GGKBBXX:5:2222:3447:25580,J00121:27:H3GGKBBXX:5:2116:3437:6150;sequence=TACAATCGATTTTTGAAACCTATCCAAATTTCCTCTATTAAAATCTTAGGAATAATATCACAAAATCAACTCATTTTACTG;start=100731;subtype=IES;support_ref=84;support_variant=21;type=IES;
scaffold51_138_with_IES	MILORD	internal_eliminated_sequence	101051	101079	.	.	.	ID=MILORD.138.101051.101079;Name=MILORD.138.101051.101079;bounded_by_ta=TRUE;common_boundary=Both;end=101079;ies_id=IESPGM.PTET51.1.138.95620;ies_left_dist=0;ies_min_dist=0;ies_right_dist=0;junction_seq=cattttaattagtatTAatcaaagaatatcgt;read_names=J00121:27:H3GGKBBXX:5:2120:18091:21447,J00121:27:H3GGKBBXX:5:2225:19603:19847,J00121:27:H3GGKBBXX:5:2222:31061:9983,J00121:27:H3GGKBBXX:5:2201:28726:24120,J00121:27:H3GGKBBXX:5:1115:6218:20076,J00121:27:H3GGKBBXX:5:1216:5365:1719,J00121:27:H3GGKBBXX:5:1128:10307:41932,J00121:27:H3GGKBBXX:5:2113:8237:38099,J00121:27:H3GGKBBXX:5:1223:22069:1367,J00121:27:H3GGKBBXX:5:2109:21947:46311,J00121:27:H3GGKBBXX:5:2222:25865:46100,J00121:27:H3GGKBBXX:5:1202:26616:7380,J00121:27:H3GGKBBXX:5:2103:28777:43374,J00121:27:H3GGKBBXX:5:1206:13423:23241,J00121:27:H3GGKBBXX:5:2116:22729:48966,J00121:27:H3GGKBBXX:5:2104:7070:20533,J00121:27:H3GGKBBXX:5:1207:14803:15399,J00121:27:H3GGKBBXX:5:1205:19248:23206,J00121:27:H3GGKBBXX:5:2120:9283:24683,J00121:27:H3GGKBBXX:5:2206:13321:16172,J00121:27:H3GGKBBXX:5:1125:28280:38328,J00121:27:H3GGKBBXX:5:1122:23135:18687,J00121:27:H3GGKBBXX:5:1207:27133:5605;sequence=TATAATTAGATGCAAATAGTATTCGATTA;start=101051;subtype=IES;support_ref=78;support_variant=23;type=IES;
scaffold51_138_with_IES	MILORD	internal_eliminated_sequence	105163	105290	.	.	.	ID=MILORD.138.105163.105290;Name=MILORD.138.105163.105290;bounded_by_ta=TRUE;common_boundary=Both;end=105290;ies_id=IESPGM.PTET51.1.138.99703;ies_left_dist=0;ies_min_dist=0;ies_right_dist=0;junction_seq=aacttattattcttaTActtattctgtttatt;read_names=J00121:27:H3GGKBBXX:5:2201:20669:3582,J00121:27:H3GGKBBXX:5:1108:11586:1349,J00121:27:H3GGKBBXX:5:2218:7841:47647,J00121:27:H3GGKBBXX:5:2120:26798:26301,J00121:27:H3GGKBBXX:5:1122:8176:29800,J00121:27:H3GGKBBXX:5:1118:31730:46100,J00121:27:H3GGKBBXX:5:1102:5690:41950,J00121:27:H3GGKBBXX:5:1201:13382:18704,J00121:27:H3GGKBBXX:5:2112:29589:43867,J00121:27:H3GGKBBXX:5:1121:15960:5657;sequence=TATTGTCTATTTCAAAAATAGTATCAATGTTTTAATAAGAAATAAAATGTTATTAATTAAATTGAGATTTCCTTTTTTTATAACATATTTACAAAAAAATTTTAATTTTAATAATTTTAGATTTATAA;start=105163;subtype=IES;support_ref=37;support_variant=10;type=IES;
scaffold51_138_with_IES	MILORD	internal_eliminated_sequence	123876	123962	.	.	.	ID=MILORD.138.123876.123962;Name=MILORD.138.123876.123962;bounded_by_ta=TRUE;common_boundary=Both;end=123962;ies_id=IESPGM.PTET51.1.138.118123;ies_left_dist=0;ies_min_dist=0;ies_right_dist=0;junction_seq=aatttgtcagcaggtTAataatacagtttgat;read_names=J00121:27:H3GGKBBXX:5:1102:14763:29219,J00121:27:H3GGKBBXX:5:2224:13910:3653;sequence=TATTGTCATTTTAAATGTTTTATCCAATATTTTGAGAAGATATGAAGATGTTAGCTATGAAGATTATAAAATTTAGTTAATTTACAA;start=123876;subtype=IES;support_ref=64;support_variant=2;type=IES;
scaffold51_138_with_IES	MILORD	internal_eliminated_sequence	130863	130890	.	.	.	ID=MILORD.138.130863.130890;Name=MILORD.138.130863.130890;bounded_by_ta=TRUE;common_boundary=Both;end=130890;ies_id=IESPGM.PTET51.1.138.125023;ies_left_dist=0;ies_min_dist=0;ies_right_dist=0;junction_seq=taaattgctatctagTAactaggatgaataga;read_names=J00121:27:H3GGKBBXX:5:2206:27093:14115,J00121:27:H3GGKBBXX:5:1222:22293:5200,J00121:27:H3GGKBBXX:5:1208:28250:36095,J00121:27:H3GGKBBXX:5:1228:5325:24577,J00121:27:H3GGKBBXX:5:1227:19065:42724,J00121:27:H3GGKBBXX:5:2206:27235:48896,J00121:27:H3GGKBBXX:5:1106:8633:48069,J00121:27:H3GGKBBXX:5:2113:27610:24190,J00121:27:H3GGKBBXX:5:2110:3011:36429,J00121:27:H3GGKBBXX:5:1102:26260:29870,J00121:27:H3GGKBBXX:5:1224:31426:22186,J00121:27:H3GGKBBXX:5:1109:27001:21377,J00121:27:H3GGKBBXX:5:2113:21968:41634,J00121:27:H3GGKBBXX:5:2207:15737:49124;sequence=TATCATTTGAATTAATGTATTTTAATTA;start=130863;subtype=IES;support_ref=48;support_variant=14;type=IES;
scaffold51_138_with_IES	MILORD	internal_eliminated_sequence	131997	132043	.	.	.	ID=MILORD.138.131997.132043;Name=MILORD.138.131997.132043;bounded_by_ta=TRUE;common_boundary=Both;end=132043;ies_id=IESPGM.PTET51.1.138.126129;ies_left_dist=0;ies_min_dist=0;ies_right_dist=0;junction_seq=tgttcttactttaatTAtccttaatggaaggt;read_names=J00121:27:H3GGKBBXX:5:1108:18568:34899,J00121:27:H3GGKBBXX:5:2219:10013:26512,J00121:27:H3GGKBBXX:5:1224:6989:22327,J00121:27:H3GGKBBXX:5:1109:28554:42812,J00121:27:H3GGKBBXX:5:1119:11211:10018,J00121:27:H3GGKBBXX:5:1227:26961:33826,J00121:27:H3GGKBBXX:5:1101:31538:36903,J00121:27:H3GGKBBXX:5:2207:1874:14836,J00121:27:H3GGKBBXX:5:2217:7862:22995,J00121:27:H3GGKBBXX:5:1121:9222:2035,J00121:27:H3GGKBBXX:5:2125:24951:23768,J00121:27:H3GGKBBXX:5:1208:19989:19636,J00121:27:H3GGKBBXX:5:1122:30553:26898,J00121:27:H3GGKBBXX:5:2128:25033:47190,J00121:27:H3GGKBBXX:5:2218:29132:36218,J00121:27:H3GGKBBXX:5:2228:31629:15258,J00121:27:H3GGKBBXX:5:2222:14286:14889,J00121:27:H3GGKBBXX:5:2107:25469:35215,J00121:27:H3GGKBBXX:5:2207:29751:23294,J00121:27:H3GGKBBXX:5:1217:8897:33545,J00121:27:H3GGKBBXX:5:1122:26981:30872,J00121:27:H3GGKBBXX:5:2226:19278:37712,J00121:27:H3GGKBBXX:5:1112:24251:25580,J00121:27:H3GGKBBXX:5:2212:21724:23663,J00121:27:H3GGKBBXX:5:1106:18548:14994,J00121:27:H3GGKBBXX:5:2211:2067:12462,J00121:27:H3GGKBBXX:5:1203:22495:9244,J00121:27:H3GGKBBXX:5:2126:20770:14414,J00121:27:H3GGKBBXX:5:2223:14357:29255,J00121:27:H3GGKBBXX:5:1122:14407:40596,J00121:27:H3GGKBBXX:5:2215:11180:34899,J00121:27:H3GGKBBXX:5:2115:13240:32947,J00121:27:H3GGKBBXX:5:2123:30990:14783,J00121:27:H3GGKBBXX:5:2124:13464:32068,J00121:27:H3GGKBBXX:5:1218:19634:29571,J00121:27:H3GGKBBXX:5:2118:17868:32384,J00121:27:H3GGKBBXX:5:2109:13352:14854,J00121:27:H3GGKBBXX:5:2211:11018:26283,J00121:27:H3GGKBBXX:5:1125:12297:25087,J00121:27:H3GGKBBXX:5:1122:31964:46504,J00121:27:H3GGKBBXX:5:1114:21998:13763;sequence=TATGGTTGGTTTTAAATGATAGACTATCAATTAATTAAAAGTAACTG;start=131997;subtype=IES;support_ref=93;support_variant=41;type=IES;
scaffold51_138_with_IES	MILORD	internal_eliminated_sequence	136822	136907	.	.	.	ID=MILORD.138.136822.136907;Name=MILORD.138.136822.136907;bounded_by_ta=TRUE;common_boundary=Both;end=136907;ies_id=IESPGM.PTET51.1.138.130907;ies_left_dist=0;ies_min_dist=0;ies_right_dist=0;junction_seq=atgtgtagattagatTAtcaccatttctgcca;read_names=J00121:27:H3GGKBBXX:5:2218:11261:18616,J00121:27:H3GGKBBXX:5:2119:18040:44816,J00121:27:H3GGKBBXX:5:1107:7872:48403,J00121:27:H3GGKBBXX:5:1116:22790:27584,J00121:27:H3GGKBBXX:5:2202:10318:42161,J00121:27:H3GGKBBXX:5:2224:4919:18845,J00121:27:H3GGKBBXX:5:2220:3102:34442,J00121:27:H3GGKBBXX:5:2107:8156:47383,J00121:27:H3GGKBBXX:5:1112:2422:37730,J00121:27:H3GGKBBXX:5:1127:16772:6818,J00121:27:H3GGKBBXX:5:2117:9414:8523,J00121:27:H3GGKBBXX:5:1225:21856:29624,J00121:27:H3GGKBBXX:5:2102:11150:26019,J00121:27:H3GGKBBXX:5:2108:9445:17685,J00121:27:H3GGKBBXX:5:1228:11870:14994,J00121:27:H3GGKBBXX:5:2120:20040:31751,J00121:27:H3GGKBBXX:5:1123:7882:29993,J00121:27:H3GGKBBXX:5:2207:20324:16629,J00121:27:H3GGKBBXX:5:2206:24911:37554,J00121:27:H3GGKBBXX:5:1121:15219:26142,J00121:27:H3GGKBBXX:5:1111:25773:38732,J00121:27:H3GGKBBXX:5:1125:12936:45713,J00121:27:H3GGKBBXX:5:1111:10277:26441,J00121:27:H3GGKBBXX:5:2216:16549:47366,J00121:27:H3GGKBBXX:5:1115:25814:3530,J00121:27:H3GGKBBXX:5:1201:6451:43761,J00121:27:H3GGKBBXX:5:1123:28554:37923,J00121:27:H3GGKBBXX:5:2106:18517:29360,J00121:27:H3GGKBBXX:5:1221:25053:48491,J00121:27:H3GGKBBXX:5:1114:11850:31242,J00121:27:H3GGKBBXX:5:1128:25327:46610,J00121:27:H3GGKBBXX:5:2119:10084:42987,J00121:27:H3GGKBBXX:5:1109:25296:30134,J00121:27:H3GGKBBXX:5:1109:24566:25140,J00121:27:H3GGKBBXX:5:1123:22688:13517,J00121:27:H3GGKBBXX:5:2228:14387:19707,J00121:27:H3GGKBBXX:5:1216:3620:44658,J00121:27:H3GGKBBXX:5:2101:14377:42020,J00121:27:H3GGKBBXX:5:1122:10216:7240,J00121:27:H3GGKBBXX:5:2201:22090:28551,J00121:27:H3GGKBBXX:5:1106:29528:20797,J00121:27:H3GGKBBXX:5:1209:11556:10897,J00121:27:H3GGKBBXX:5:2222:26200:1701,J00121:27:H3GGKBBXX:5:2118:25986:19513,J00121:27:H3GGKBBXX:5:2210:26504:19003,J00121:27:H3GGKBBXX:5:1118:28473:21711,J00121:27:H3GGKBBXX:5:2113:22638:23768;sequence=TACAGTGAATAAAGATTTTATTGATTATTTTTAATTAAATTTATTTTAATAATAAGTATTATTGTAATAGTAATTAAATTATACAG;start=136822;subtype=IES;support_ref=0;support_variant=47;type=IES;
scaffold51_138_with_IES	MILORD	internal_eliminated_sequence	140888	140956	.	.	.	ID=MILORD.138.140888.140956;Name=MILORD.138.140888.140956;bounded_by_ta=TRUE;common_boundary=Both;end=140956;ies_id=IESPGM.PTET51.1.138.134887;ies_left_dist=0;ies_min_dist=0;ies_right_dist=0;junction_seq=tgtattgagtattgaTAtacaaacgctcataa;read_names=J00121:27:H3GGKBBXX:5:2210:8389:22608,J00121:27:H3GGKBBXX:5:1203:4401:36341,J00121:27:H3GGKBBXX:5:1217:19339:16964,J00121:27:H3GGKBBXX:5:1112:1935:39594,J00121:27:H3GGKBBXX:5:2208:31588:11284,J00121:27:H3GGKBBXX:5:1101:6705:6044,J00121:27:H3GGKBBXX:5:1123:9008:1033,J00121:27:H3GGKBBXX:5:1204:4127:48421;sequence=TATAGTCAATATGAATATTTAAATATCATAAATATAAATTAATTAATTTGAATATCCTAATATTGACTG;start=140888;subtype=IES;support_ref=2;support_variant=8;type=IES;
scaffold51_138_with_IES	MILORD	internal_eliminated_sequence	143962	144010	.	.	.	ID=MILORD.138.143962.144010;Name=MILORD.138.143962.144010;bounded_by_ta=TRUE;common_boundary=Both;end=144010;ies_id=IESPGM.PTET51.1.138.137892;ies_left_dist=0;ies_min_dist=0;ies_right_dist=0;junction_seq=tcaatattgctattaTAgcaatttcaatttat;read_names=J00121:27:H3GGKBBXX:5:1217:12124:40156,J00121:27:H3GGKBBXX:5:2223:11515:17685,J00121:27:H3GGKBBXX:5:1204:20770:9139,J00121:27:H3GGKBBXX:5:2119:24688:41352,J00121:27:H3GGKBBXX:5:1122:23602:10387,J00121:27:H3GGKBBXX:5:2107:26250:9104,J00121:27:H3GGKBBXX:5:2226:26717:43251,J00121:27:H3GGKBBXX:5:2119:16133:47876,J00121:27:H3GGKBBXX:5:1207:19898:29184,J00121:27:H3GGKBBXX:5:2205:22353:30521,J00121:27:H3GGKBBXX:5:1205:21856:42249,J00121:27:H3GGKBBXX:5:2126:28371:33809,J00121:27:H3GGKBBXX:5:1127:22262:31417,J00121:27:H3GGKBBXX:5:2217:31426:27109,J00121:27:H3GGKBBXX:5:2109:31548:41774,J00121:27:H3GGKBBXX:5:2226:24180:38961,J00121:27:H3GGKBBXX:5:2203:15240:4374,J00121:27:H3GGKBBXX:5:2104:6005:2404,J00121:27:H3GGKBBXX:5:2225:10236:26301,J00121:27:H3GGKBBXX:5:1128:22475:11214,J00121:27:H3GGKBBXX:5:1201:26453:18247,J00121:27:H3GGKBBXX:5:1219:10845:12058,J00121:27:H3GGKBBXX:5:1207:9881:38943,J00121:27:H3GGKBBXX:5:2215:21602:12198,J00121:27:H3GGKBBXX:5:1202:5264:13992,J00121:27:H3GGKBBXX:5:2215:19512:13183,J00121:27:H3GGKBBXX:5:2104:8329:12198,J00121:27:H3GGKBBXX:5:2214:10348:38592,J00121:27:H3GGKBBXX:5:2208:10074:10862,J00121:27:H3GGKBBXX:5:2202:6989:16629,J00121:27:H3GGKBBXX:5:2214:14346:16542,J00121:27:H3GGKBBXX:5:2113:5518:38767,J00121:27:H3GGKBBXX:5:1226:29954:7820,J00121:27:H3GGKBBXX:5:2101:8410:18318,J00121:27:H3GGKBBXX:5:1118:12814:32033,J00121:27:H3GGKBBXX:5:1202:23642:23786,J00121:27:H3GGKBBXX:5:2214:9881:38451,J00121:27:H3GGKBBXX:5:2106:19969:32156,J00121:27:H3GGKBBXX:5:1113:10835:21324,J00121:27:H3GGKBBXX:5:1121:10673:41757,J00121:27:H3GGKBBXX:5:1217:18061:20867,J00121:27:H3GGKBBXX:5:1105:22333:6044,J00121:27:H3GGKBBXX:5:1122:7517:10581,J00121:27:H3GGKBBXX:5:1114:7050:23241,J00121:27:H3GGKBBXX:5:1126:27356:32930,J00121:27:H3GGKBBXX:5:2123:21613:17210,J00121:27:H3GGKBBXX:5:2212:25520:48737,J00121:27:H3GGKBBXX:5:1224:9617:16084,J00121:27:H3GGKBBXX:5:1204:10531:37677,J00121:27:H3GGKBBXX:5:2213:21755:14010,J00121:27:H3GGKBBXX:5:1128:22790:12216,J00121:27:H3GGKBBXX:5:2115:18568:48579,J00121:27:H3GGKBBXX:5:1112:27194:7046,J00121:27:H3GGKBBXX:5:1204:12104:47471,J00121:27:H3GGKBBXX:5:1207:9597:39260,J00121:27:H3GGKBBXX:5:1227:13535:25685,J00121:27:H3GGKBBXX:5:2203:21602:21764;sequence=TATAGTTGAATTTAATAATTCTTGAAATTAAAAATAAATAAAATGAGTG;start=143962;subtype=IES;support_ref=0;support_variant=57;type=IES;
scaffold51_138_with_IES	MILORD	internal_eliminated_sequence	148335	148409	.	.	.	ID=MILORD.138.148335.148409;Name=MILORD.138.148335.148409;bounded_by_ta=TRUE;common_boundary=Both;end=148409;ies_id=IESPGM.PTET51.1.138.142216;ies_left_dist=0;ies_min_dist=0;ies_right_dist=0;junction_seq=attattaaggcgtggTAgcaaataaattaggt;read_names=J00121:27:H3GGKBBXX:5:1224:27072:34125,J00121:27:H3GGKBBXX:5:1216:24728:45256,J00121:27:H3GGKBBXX:5:1213:12642:11372,J00121:27:H3GGKBBXX:5:1114:1509:7556,J00121:27:H3GGKBBXX:5:2112:30888:30995,J00121:27:H3GGKBBXX:5:1122:27559:33281;sequence=TACAAACCAGTTAATACTTATTTTAGAATATTTTTATATAGAAAACAGTAAATAAAAAAATAAAAACTTAGTCTA;start=148335;subtype=IES;support_ref=40;support_variant=6;type=IES;
scaffold51_138_with_IES	MILORD	internal_eliminated_sequence	150780	151189	.	.	.	ID=MILORD.138.150780.151189;Name=MILORD.138.150780.151189;bounded_by_ta=TRUE;common_boundary=None;end=151189;ies_id=IESPGM.PTET51.1.138.142216;ies_left_dist=-2445;ies_min_dist=2445;ies_right_dist=-2780;junction_seq=tattagagtcctctgTAatatttgataaatca;read_names=J00121:27:H3GGKBBXX:5:2222:17107:43128;sequence=TAATATTATTCAAATGATATCTTCGCTCCATTTTTTCTTACTATTTCCTTTTCAGATAATTTGTAAATTTTTGAAGAGTAGCCTTTGTTAATGCTAACAATTGATCAGCGTCTGAAATGGCTTATTCGAACTCTTCAGCGGCTTATTCTAAATACAAATTCATTAAATTATTTATATTAATTTTTTCAAAAAATAACCATGACTTTGAATTGAACTTATTAAATTTTAATGTATTGTATTTTTTTTATGTTTTTCGTTTTTTATGAAGTATATATTCCCTATATATTTATTATATATTCTATATATCAACATACACACAAAAATAAAAATTGGCTACTTAATTTATTTTTCAATCTTTTTCCTCATTTTCTTCTTTTTGATTTACAGACTTTTTTTCTATAATAATATAG;start=150780;subtype=MAC;support_ref=99;support_variant=1;type=CRYPTIC;
scaffold51_138_with_IES	MILORD	internal_eliminated_sequence	151011	151049	.	.	.	ID=MILORD.138.151011.151049;Name=MILORD.138.151011.151049;bounded_by_ta=TRUE;common_boundary=None;end=151049;ies_id=IESPGM.PTET51.1.138.142216;ies_left_dist=-2676;ies_min_dist=2640;ies_right_dist=-2640;junction_seq=tattaaattttaatgTAtattccctatatatt;read_names=J00121:27:H3GGKBBXX:5:2225:16498:11759,J00121:27:H3GGKBBXX:5:1219:18497:26898,J00121:27:H3GGKBBXX:5:1217:18944:47717;sequence=TATTGTATTTTTTTTATGTTTTTCGTTTTTTATGAAGTA;start=151011;subtype=MAC;support_ref=162;support_variant=3;type=CRYPTIC;
scaffold51_138_with_IES	MILORD	internal_eliminated_sequence	152455	152534	.	.	.	ID=MILORD.138.152455.152534;Name=MILORD.138.152455.152534;bounded_by_ta=TRUE;common_boundary=None;end=152534;ies_id=IESPGM.PTET51.1.138.149227;ies_left_dist=2966;ies_min_dist=2966;ies_right_dist=3089;junction_seq=ttcaatatatgaaagTAagtaataaaaaaggt;read_names=J00121:27:H3GGKBBXX:5:1218:24342:14273,J00121:27:H3GGKBBXX:5:2201:10358:30978;sequence=TAAAGTTGAAGCAATCTTCAAATCCGATAGTATATTATTAACAATAATAGATAAATTAAAAATTGAAACTTTTAAAGGTG;start=152455;subtype=MAC;support_ref=114;support_variant=2;type=CRYPTIC;
scaffold51_138_with_IES	MILORD	internal_eliminated_sequence	155421	155623	.	.	.	ID=MILORD.138.155421.155623;Name=MILORD.138.155421.155623;bounded_by_ta=TRUE;common_boundary=Both;end=155623;ies_id=IESPGM.PTET51.1.138.149227;ies_left_dist=0;ies_min_dist=0;ies_right_dist=0;junction_seq=aatgagatcgaaaacTActatgaaaaactctt;read_names=J00121:27:H3GGKBBXX:5:1121:17980:24419,J00121:27:H3GGKBBXX:5:1224:8927:4655,J00121:27:H3GGKBBXX:5:1101:23257:47770,J00121:27:H3GGKBBXX:5:2110:16538:42354,J00121:27:H3GGKBBXX:5:1219:19096:10387,J00121:27:H3GGKBBXX:5:1213:9222:7240,J00121:27:H3GGKBBXX:5:1227:11789:39330,J00121:27:H3GGKBBXX:5:1208:13342:16418,J00121:27:H3GGKBBXX:5:2115:14783:27004,J00121:27:H3GGKBBXX:5:1123:11931:6449,J00121:27:H3GGKBBXX:5:2228:13068:43374,J00121:27:H3GGKBBXX:5:2214:7496:43744,J00121:27:H3GGKBBXX:5:1119:25875:42882,J00121:27:H3GGKBBXX:5:2208:24962:39998,J00121:27:H3GGKBBXX:5:2214:17827:14449,J00121:27:H3GGKBBXX:5:2202:20618:45906;sequence=TAAAGCTCTGGCAAATAAAATATCATCAAAAGTCATAACTATTTTTATATAACTAAGACTTTTAATATAATTTGTTAGATGAGGTTTTGATAAGATTAATTATACTCTAAAAATTGAATTGGTTAACAAATGCATATTAAAAATTTACAATATTATATTCCAATTTTTGTTAGCATTTGGAAAACTCTCTGATGAGAGCACTA;start=155421;subtype=IES;support_ref=94;support_variant=16;type=IES;
scaffold51_138_with_IES	MILORD	internal_eliminated_sequence	156429	156584	.	.	.	ID=MILORD.138.156429.156584;Name=MILORD.138.156429.156584;bounded_by_ta=TRUE;common_boundary=Both;end=156584;ies_id=IESPGM.PTET51.1.138.150032;ies_left_dist=0;ies_min_dist=0;ies_right_dist=0;junction_seq=tgttttcatctatggTActggctgctgaatca;read_names=J00121:27:H3GGKBBXX:5:1219:27356:5956,J00121:27:H3GGKBBXX:5:2114:18477:1297,J00121:27:H3GGKBBXX:5:2219:10267:36095,J00121:27:H3GGKBBXX:5:1102:4797:34811,J00121:27:H3GGKBBXX:5:1226:29914:36130,J00121:27:H3GGKBBXX:5:2228:14194:32068,J00121:27:H3GGKBBXX:5:2214:14052:12269,J00121:27:H3GGKBBXX:5:1110:16143:27707,J00121:27:H3GGKBBXX:5:1121:1448:36886,J00121:27:H3GGKBBXX:5:1107:8511:44904,J00121:27:H3GGKBBXX:5:1227:13727:9280,J00121:27:H3GGKBBXX:5:1217:11556:42267,J00121:27:H3GGKBBXX:5:2128:31040:25281,J00121:27:H3GGKBBXX:5:1123:23561:9754,J00121:27:H3GGKBBXX:5:1204:28138:14801,J00121:27:H3GGKBBXX:5:1104:15493:17263,J00121:27:H3GGKBBXX:5:2213:24627:8541,J00121:27:H3GGKBBXX:5:1104:16122:11601,J00121:27:H3GGKBBXX:5:2112:23064:36394,J00121:27:H3GGKBBXX:5:2126:4543:30081,J00121:27:H3GGKBBXX:5:1101:10074:12093,J00121:27:H3GGKBBXX:5:1116:28107:5394,J00121:27:H3GGKBBXX:5:2217:13565:47964,J00121:27:H3GGKBBXX:5:1217:29193:6994;sequence=TACTGTAAAGCTATCTGTATTTTGAACATTCATCCTTCATGAATTAACTTTTTTTTAATTTGAAGAAAAATAAAGAGAGAAATTTATAAAGTCTGTGAATCTCATCCATATTGTTAAAGTAACTTTGAAAAATCTATTTATTTGATGAATTAATAA;start=156429;subtype=IES;support_ref=76;support_variant=24;type=IES;
scaffold51_138_with_IES	MILORD	internal_eliminated_sequence	156429	156536	.	.	.	ID=MILORD.138.156429.156536;Name=MILORD.138.156429.156536;bounded_by_ta=TRUE;common_boundary=LEFT;end=156536;ies_id=IESPGM.PTET51.1.138.150032;ies_left_dist=0;ies_min_dist=0;ies_right_dist=48;junction_seq=tgttttcatctatggTAttgttaaagtaactt;read_names=J00121:27:H3GGKBBXX:5:2209:9343:10440;sequence=TACTGTAAAGCTATCTGTATTTTGAACATTCATCCTTCATGAATTAACTTTTTTTTAATTTGAAGAAAAATAAAGAGAGAAATTTATAAAGTCTGTGAATCTCATCCA;start=156429;subtype=PARTIAL_INTERNAL;support_ref=38;support_variant=1;type=ALTERNATIVE;
scaffold51_138_with_IES	MILORD	internal_eliminated_sequence	156705	156749	.	.	.	ID=MILORD.138.156705.156749;Name=MILORD.138.156705.156749;bounded_by_ta=TRUE;common_boundary=Both;end=156749;ies_id=IESPGM.PTET51.1.138.150152;ies_left_dist=0;ies_min_dist=0;ies_right_dist=0;junction_seq=actgatatattttatTAttaaaatgaaaaaat;read_names=J00121:27:H3GGKBBXX:5:1208:6116:39559,J00121:27:H3GGKBBXX:5:1123:8532:45889,J00121:27:H3GGKBBXX:5:1126:22130:16770,J00121:27:H3GGKBBXX:5:2208:11525:13412,J00121:27:H3GGKBBXX:5:1101:17239:31822,J00121:27:H3GGKBBXX:5:1216:27346:46416,J00121:27:H3GGKBBXX:5:1208:26260:13166,J00121:27:H3GGKBBXX:5:2114:31406:35339,J00121:27:H3GGKBBXX:5:2219:6685:32560,J00121:27:H3GGKBBXX:5:1125:28554:7785;sequence=TATATCTGATTTTCCAATAAATAGATGTTAATAAATACTGAAGTA;start=156705;subtype=IES;support_ref=75;support_variant=10;type=IES;
scaffold51_138_with_IES	MILORD	internal_eliminated_sequence	157687	157752	.	.	.	ID=MILORD.138.157687.157752;Name=MILORD.138.157687.157752;bounded_by_ta=TRUE;common_boundary=Both;end=157752;ies_id=IESPGM.PTET51.1.138.151089;ies_left_dist=0;ies_min_dist=0;ies_right_dist=0;junction_seq=ttttatattattttgTActaaaattctaattc;read_names=J00121:27:H3GGKBBXX:5:1209:13372:18441,J00121:27:H3GGKBBXX:5:2207:13524:29712,J00121:27:H3GGKBBXX:5:1211:26737:30485,J00121:27:H3GGKBBXX:5:2206:20862:1947,J00121:27:H3GGKBBXX:5:2218:31923:4549;sequence=TATTGGAAAGAACAACAATTTTAAAGAATAATTAATAAAAATTATGATTACCTTAGCCATCAACAA;start=157687;subtype=IES;support_ref=86;support_variant=5;type=IES;
scaffold51_138_with_IES	MILORD	internal_eliminated_sequence	157962	158008	.	.	.	ID=MILORD.138.157962.158008;Name=MILORD.138.157962.158008;bounded_by_ta=TRUE;common_boundary=Both;end=158008;ies_id=IESPGM.PTET51.1.138.151298;ies_left_dist=0;ies_min_dist=0;ies_right_dist=0;junction_seq=gatactttggaaattTAagttgaatattcaat;read_names=J00121:27:H3GGKBBXX:5:1127:15645:20129,J00121:27:H3GGKBBXX:5:1222:2727:20006,J00121:27:H3GGKBBXX:5:2222:9891:10124,J00121:27:H3GGKBBXX:5:2208:21278:35163,J00121:27:H3GGKBBXX:5:1215:25073:19337,J00121:27:H3GGKBBXX:5:2213:11789:21782,J00121:27:H3GGKBBXX:5:1124:13768:10018,J00121:27:H3GGKBBXX:5:2128:12733:1121,J00121:27:H3GGKBBXX:5:2217:20851:14062,J00121:27:H3GGKBBXX:5:2217:23652:25597,J00121:27:H3GGKBBXX:5:2207:13332:10704,J00121:27:H3GGKBBXX:5:1201:4148:5411,J00121:27:H3GGKBBXX:5:2223:6715:39717,J00121:27:H3GGKBBXX:5:1207:13382:13500,J00121:27:H3GGKBBXX:5:2102:21004:48790,J00121:27:H3GGKBBXX:5:1203:19400:6730,J00121:27:H3GGKBBXX:5:1112:13179:18880,J00121:27:H3GGKBBXX:5:2102:14245:8875,J00121:27:H3GGKBBXX:5:2220:28036:35831,J00121:27:H3GGKBBXX:5:2119:8927:8277,J00121:27:H3GGKBBXX:5:2215:14448:21782,J00121:27:H3GGKBBXX:5:2115:21582:42724,J00121:27:H3GGKBBXX:5:1224:10125:39330,J00121:27:H3GGKBBXX:5:2104:21237:31329,J00121:27:H3GGKBBXX:5:2209:27620:9860,J00121:27:H3GGKBBXX:5:2110:24982:17456,J00121:27:H3GGKBBXX:5:2201:29153:7486,J00121:27:H3GGKBBXX:5:2118:16559:22731,J00121:27:H3GGKBBXX:5:1210:15980:22995,J00121:27:H3GGKBBXX:5:2224:26697:11987;sequence=TATAGGGAAAACAGTTAATAATTATTGAATAGAATATAAATTAAGTA;start=157962;subtype=IES;support_ref=135;support_variant=30;type=IES;
scaffold51_138_with_IES	MILORD	internal_eliminated_sequence	157962	158006	.	.	.	ID=MILORD.138.157962.158006;Name=MILORD.138.157962.158006;bounded_by_ta=TRUE;common_boundary=LEFT;end=158006;ies_id=IESPGM.PTET51.1.138.151298;ies_left_dist=0;ies_min_dist=0;ies_right_dist=2;junction_seq=gatactttggaaattTAtaagttgaatattca;read_names=J00121:27:H3GGKBBXX:5:1205:12388:2844;sequence=TATAGGGAAAACAGTTAATAATTATTGAATAGAATATAAATTAAG;start=157962;subtype=PARTIAL_INTERNAL;support_ref=45;support_variant=1;type=ALTERNATIVE;
scaffold51_138_with_IES	MILORD	internal_eliminated_sequence	158663	158790	.	.	.	ID=MILORD.138.158663.158790;Name=MILORD.138.158663.158790;bounded_by_ta=TRUE;common_boundary=Both;end=158790;ies_id=IESPGM.PTET51.1.138.151952;ies_left_dist=0;ies_min_dist=0;ies_right_dist=0;junction_seq=agcagcttattcttaTAtttctgatatttttt;read_names=J00121:27:H3GGKBBXX:5:1226:20801:23399,J00121:27:H3GGKBBXX:5:1223:4736:33897,J00121:27:H3GGKBBXX:5:2116:26910:5499,J00121:27:H3GGKBBXX:5:1116:24485:47401,J00121:27:H3GGKBBXX:5:1201:22323:43234,J00121:27:H3GGKBBXX:5:1123:10896:20023,J00121:27:H3GGKBBXX:5:1207:18061:5569,J00121:27:H3GGKBBXX:5:1102:15595:6818,J00121:27:H3GGKBBXX:5:1225:8562:37501,J00121:27:H3GGKBBXX:5:1221:10247:22204;sequence=TAAATTTGATCAGGGAACTTCTTTACGATTTTAAATAAATTATTTCAATTCCTCTTAATAATTAAGACAAATAAATTAAAAACCGTTATTAAATTAATATAAAAATGTCCCAAACATCTACTTAACTG;start=158663;subtype=IES;support_ref=94;support_variant=10;type=IES;
scaffold51_138_with_IES	MILORD	internal_eliminated_sequence	160357	160403	.	.	.	ID=MILORD.138.160357.160403;Name=MILORD.138.160357.160403;bounded_by_ta=TRUE;common_boundary=Both;end=160403;ies_id=IESPGM.PTET51.1.138.153518;ies_left_dist=0;ies_min_dist=0;ies_right_dist=0;junction_seq=ttgaataactcatttTAtcaacctttaaagaa;read_names=J00121:27:H3GGKBBXX:5:1220:13007:29272,J00121:27:H3GGKBBXX:5:2203:22171:20498,J00121:27:H3GGKBBXX:5:1203:20831:14238,J00121:27:H3GGKBBXX:5:1107:28392:29976,J00121:27:H3GGKBBXX:5:2214:5304:1297,J00121:27:H3GGKBBXX:5:1213:15422:40174,J00121:27:H3GGKBBXX:5:2120:25378:33193,J00121:27:H3GGKBBXX:5:1118:25337:11354,J00121:27:H3GGKBBXX:5:1101:7496:48280,J00121:27:H3GGKBBXX:5:1224:25093:39488,J00121:27:H3GGKBBXX:5:2228:26382:35602,J00121:27:H3GGKBBXX:5:1125:29041:40983,J00121:27:H3GGKBBXX:5:2116:5934:16524,J00121:27:H3GGKBBXX:5:2202:20273:33879,J00121:27:H3GGKBBXX:5:2103:8968:41124,J00121:27:H3GGKBBXX:5:1122:25124:3670,J00121:27:H3GGKBBXX:5:1226:10348:2123;sequence=TATACATGATTTATCTGATCTCATTACTAAAATTCTTCTTTTGGCTA;start=160357;subtype=IES;support_ref=48;support_variant=17;type=IES;
scaffold51_138_with_IES	MILORD	internal_eliminated_sequence	160550	160579	.	.	.	ID=MILORD.138.160550.160579;Name=MILORD.138.160550.160579;bounded_by_ta=TRUE;common_boundary=RIGHT;end=160579;ies_id=IESPGM.PTET51.1.138.153667;ies_left_dist=3;ies_min_dist=0;ies_right_dist=0;junction_seq=tgatccacatgagctTAaatacttttaaagta;read_names=J00121:27:H3GGKBBXX:5:1102:7070:14941,J00121:27:H3GGKBBXX:5:1202:18893:33035,J00121:27:H3GGKBBXX:5:2217:7080:26810,J00121:27:H3GGKBBXX:5:1108:18477:6958;sequence=TATTATAGTAAGTACATATCATTCTACCTA;start=160550;subtype=PARTIAL_EXTERNAL;support_ref=0;support_variant=4;type=ALTERNATIVE;
scaffold51_138_with_IES	MILORD	internal_eliminated_sequence	160553	160579	.	.	.	ID=MILORD.138.160553.160579;Name=MILORD.138.160553.160579;bounded_by_ta=TRUE;common_boundary=Both;end=160579;ies_id=IESPGM.PTET51.1.138.153667;ies_left_dist=0;ies_min_dist=0;ies_right_dist=0;junction_seq=tccacatgagcttatTAaatacttttaaagta;read_names=J00121:27:H3GGKBBXX:5:1109:6045:16717,J00121:27:H3GGKBBXX:5:2206:27011:39189,J00121:27:H3GGKBBXX:5:2218:24566:46416,J00121:27:H3GGKBBXX:5:1127:5700:42741,J00121:27:H3GGKBBXX:5:1123:7882:8119,J00121:27:H3GGKBBXX:5:2203:13200:30732,J00121:27:H3GGKBBXX:5:1226:17797:29167,J00121:27:H3GGKBBXX:5:1225:23226:17509,J00121:27:H3GGKBBXX:5:2205:14976:26986,J00121:27:H3GGKBBXX:5:2117:26240:20656,J00121:27:H3GGKBBXX:5:2118:24373:46504,J00121:27:H3GGKBBXX:5:2218:3224:23540,J00121:27:H3GGKBBXX:5:1125:28006:12814,J00121:27:H3GGKBBXX:5:1214:22983:15574,J00121:27:H3GGKBBXX:5:1204:12631:4075,J00121:27:H3GGKBBXX:5:1203:13768:12128,J00121:27:H3GGKBBXX:5:1109:24616:19812,J00121:27:H3GGKBBXX:5:1109:6725:28235,J00121:27:H3GGKBBXX:5:1211:20963:17315,J00121:27:H3GGKBBXX:5:2201:12368:15399,J00121:27:H3GGKBBXX:5:2104:20872:48104,J00121:27:H3GGKBBXX:5:1206:12165:44869,J00121:27:H3GGKBBXX:5:1106:9049:38064,J00121:27:H3GGKBBXX:5:1217:25926:29747,J00121:27:H3GGKBBXX:5:2223:27255:12603,J00121:27:H3GGKBBXX:5:2201:12154:16014,J00121:27:H3GGKBBXX:5:2111:24353:41616,J00121:27:H3GGKBBXX:5:1104:26788:14115,J00121:27:H3GGKBBXX:5:1224:28798:46328,J00121:27:H3GGKBBXX:5:2219:8998:48175,J00121:27:H3GGKBBXX:5:2101:20212:7574,J00121:27:H3GGKBBXX:5:1119:20121:35339,J00121:27:H3GGKBBXX:5:2106:21217:38222,J00121:27:H3GGKBBXX:5:1118:16518:22731,J00121:27:H3GGKBBXX:5:2228:29102:11864,J00121:27:H3GGKBBXX:5:2224:24221:45889,J00121:27:H3GGKBBXX:5:2212:15412:39488,J00121:27:H3GGKBBXX:5:1219:5041:7873,J00121:27:H3GGKBBXX:5:1225:17442:31646,J00121:27:H3GGKBBXX:5:1106:18051:14766,J00121:27:H3GGKBBXX:5:1228:6350:38521,J00121:27:H3GGKBBXX:5:2212:4696:22186,J00121:27:H3GGKBBXX:5:1110:10044:17491,J00121:27:H3GGKBBXX:5:1224:7618:29255,J00121:27:H3GGKBBXX:5:1110:2798:26177,J00121:27:H3GGKBBXX:5:2201:24850:27602,J00121:27:H3GGKBBXX:5:2205:26169:45783,J00121:27:H3GGKBBXX:5:1222:3620:11179,J00121:27:H3GGKBBXX:5:2206:19065:36077,J00121:27:H3GGKBBXX:5:1120:2453:42390,J00121:27:H3GGKBBXX:5:1213:23043:47682,J00121:27:H3GGKBBXX:5:2110:20577:35321,J00121:27:H3GGKBBXX:5:2113:13433:20269,J00121:27:H3GGKBBXX:5:1203:23632:5059,J00121:27:H3GGKBBXX:5:2223:27844:5745,J00121:27:H3GGKBBXX:5:2205:14945:45713,J00121:27:H3GGKBBXX:5:1111:23348:34389,J00121:27:H3GGKBBXX:5:1122:31111:35215,J00121:27:H3GGKBBXX:5:1224:22759:17790,J00121:27:H3GGKBBXX:5:1214:8836:38785,J00121:27:H3GGKBBXX:5:2223:9333:15381,J00121:27:H3GGKBBXX:5:2123:13667:3723,J00121:27:H3GGKBBXX:5:1114:8968:13095;sequence=TATAGTAAGTACATATCATTCTACCTA;start=160553;subtype=IES;support_ref=0;support_variant=63;type=IES;
scaffold51_138_with_IES	MILORD	internal_eliminated_sequence	161981	162036	.	.	.	ID=MILORD.138.161981.162036;Name=MILORD.138.161981.162036;bounded_by_ta=TRUE;common_boundary=Both;end=162036;ies_id=IESPGM.PTET51.1.138.155068;ies_left_dist=0;ies_min_dist=0;ies_right_dist=0;junction_seq=agaatttcatcattgTAcaaaaatggaatcga;read_names=J00121:27:H3GGKBBXX:5:1211:7649:47876,J00121:27:H3GGKBBXX:5:2209:19613:6853,J00121:27:H3GGKBBXX:5:1106:7080:28323,J00121:27:H3GGKBBXX:5:1104:24434:47665,J00121:27:H3GGKBBXX:5:2224:19928:23153,J00121:27:H3GGKBBXX:5:2220:25885:31294,J00121:27:H3GGKBBXX:5:2114:5649:40649,J00121:27:H3GGKBBXX:5:2219:23977:37554,J00121:27:H3GGKBBXX:5:1212:12966:33668,J00121:27:H3GGKBBXX:5:1112:14600:3582,J00121:27:H3GGKBBXX:5:1112:3153:7802,J00121:27:H3GGKBBXX:5:1223:5335:14959,J00121:27:H3GGKBBXX:5:1106:6228:13236,J00121:27:H3GGKBBXX:5:1103:16325:21447,J00121:27:H3GGKBBXX:5:1125:28473:28252,J00121:27:H3GGKBBXX:5:2221:26575:18388,J00121:27:H3GGKBBXX:5:1223:26352:15715,J00121:27:H3GGKBBXX:5:1211:23003:31927,J00121:27:H3GGKBBXX:5:2217:15209:23698,J00121:27:H3GGKBBXX:5:1210:16122:45080,J00121:27:H3GGKBBXX:5:2115:25093:14941;sequence=TATTCATGATTCAAATTAAATCCTCTGTGATTACAATTTTATGGTTGATTCTACAA;start=161981;subtype=IES;support_ref=46;support_variant=21;type=IES;
scaffold51_138_with_IES	MILORD	internal_eliminated_sequence	162797	162867	.	.	.	ID=MILORD.138.162797.162867;Name=MILORD.138.162797.162867;bounded_by_ta=TRUE;common_boundary=Both;end=162867;ies_id=IESPGM.PTET51.1.138.155828;ies_left_dist=0;ies_min_dist=0;ies_right_dist=0;junction_seq=ctttccaaatagtagTAccagcacttgcattt;read_names=J00121:27:H3GGKBBXX:5:2209:16457:38732,J00121:27:H3GGKBBXX:5:1211:26707:18054,J00121:27:H3GGKBBXX:5:2121:23257:15768,J00121:27:H3GGKBBXX:5:2128:21136:44412,J00121:27:H3GGKBBXX:5:2107:9973:41071,J00121:27:H3GGKBBXX:5:2211:12144:31435,J00121:27:H3GGKBBXX:5:2221:18599:16032,J00121:27:H3GGKBBXX:5:2126:17655:18335,J00121:27:H3GGKBBXX:5:2219:28412:42776,J00121:27:H3GGKBBXX:5:1118:4685:27021,J00121:27:H3GGKBBXX:5:2115:18375:33088,J00121:27:H3GGKBBXX:5:2208:28077:34073;sequence=TATTATAAATTTGATTTTTCATTACAATCAAATATATTAAGTTAAATTTTATAAAAAATATAAATCCTTAA;start=162797;subtype=IES;support_ref=76;support_variant=12;type=IES;
scaffold51_138_with_IES	MILORD	internal_eliminated_sequence	163495	163560	.	.	.	ID=MILORD.138.163495.163560;Name=MILORD.138.163495.163560;bounded_by_ta=TRUE;common_boundary=Both;end=163560;ies_id=IESPGM.PTET51.1.138.156455;ies_left_dist=0;ies_min_dist=0;ies_right_dist=0;junction_seq=aatcttgtgtactgaTAacagacaattgcttg;read_names=J00121:27:H3GGKBBXX:5:2104:3894:25474,J00121:27:H3GGKBBXX:5:1111:16285:42864,J00121:27:H3GGKBBXX:5:1210:6837:20304,J00121:27:H3GGKBBXX:5:1211:19664:39576,J00121:27:H3GGKBBXX:5:2221:22556:40016,J00121:27:H3GGKBBXX:5:1108:5994:40895,J00121:27:H3GGKBBXX:5:2113:25611:24103,J00121:27:H3GGKBBXX:5:2109:7192:47155,J00121:27:H3GGKBBXX:5:1114:8511:17755,J00121:27:H3GGKBBXX:5:1226:5578:1490,J00121:27:H3GGKBBXX:5:2101:10368:46539,J00121:27:H3GGKBBXX:5:1214:4706:21535,J00121:27:H3GGKBBXX:5:2216:2534:23821,J00121:27:H3GGKBBXX:5:2101:16031:22942,J00121:27:H3GGKBBXX:5:2210:12885:30362,J00121:27:H3GGKBBXX:5:1108:21501:25668,J00121:27:H3GGKBBXX:5:2115:31375:38803,J00121:27:H3GGKBBXX:5:2203:3813:37642,J00121:27:H3GGKBBXX:5:1123:11475:10757,J00121:27:H3GGKBBXX:5:1228:25915:27936,J00121:27:H3GGKBBXX:5:2222:3072:25668,J00121:27:H3GGKBBXX:5:2211:11515:40473,J00121:27:H3GGKBBXX:5:2223:28645:7943,J00121:27:H3GGKBBXX:5:1108:13088:44042,J00121:27:H3GGKBBXX:5:2110:23196:8629,J00121:27:H3GGKBBXX:5:2119:29021:48122,J00121:27:H3GGKBBXX:5:1124:4787:10528,J00121:27:H3GGKBBXX:5:1109:10003:40244,J00121:27:H3GGKBBXX:5:1113:27752:26230,J00121:27:H3GGKBBXX:5:2218:20182:39734,J00121:27:H3GGKBBXX:5:2113:17726:24788,J00121:27:H3GGKBBXX:5:1203:12560:22344,J00121:27:H3GGKBBXX:5:2109:12997:3301;sequence=TACAGTATAGTCTGGAGTCTATATTATCTTTTAAGTTGAAAATCCTAAAATAAAATAAGTCAATTA;start=163495;subtype=IES;support_ref=68;support_variant=33;type=IES;
scaffold51_138_with_IES	MILORD	internal_eliminated_sequence	163686	163715	.	.	.	ID=MILORD.138.163686.163715;Name=MILORD.138.163686.163715;bounded_by_ta=TRUE;common_boundary=Both;end=163715;ies_id=IESPGM.PTET51.1.138.156580;ies_left_dist=0;ies_min_dist=0;ies_right_dist=0;junction_seq=cttcatctttagggtTAaaggagtcttgattt;read_names=J00121:27:H3GGKBBXX:5:2211:19542:21219,J00121:27:H3GGKBBXX:5:2226:1874:46135,J00121:27:H3GGKBBXX:5:2223:6654:43656,J00121:27:H3GGKBBXX:5:1105:30015:48474,J00121:27:H3GGKBBXX:5:2102:27082:9526,J00121:27:H3GGKBBXX:5:2122:15361:38345,J00121:27:H3GGKBBXX:5:2201:31253:12708,J00121:27:H3GGKBBXX:5:1122:27113:37466,J00121:27:H3GGKBBXX:5:2110:11830:31347,J00121:27:H3GGKBBXX:5:2228:30716:35163,J00121:27:H3GGKBBXX:5:1128:17746:42618,J00121:27:H3GGKBBXX:5:2116:24393:39400,J00121:27:H3GGKBBXX:5:1201:17198:7908,J00121:27:H3GGKBBXX:5:2120:17756:1912,J00121:27:H3GGKBBXX:5:1111:26362:14572,J00121:27:H3GGKBBXX:5:1107:26514:6185,J00121:27:H3GGKBBXX:5:2223:17259:31154;sequence=TATGGGTAGGATTAATTTCTAAATGATCTA;start=163686;subtype=IES;support_ref=69;support_variant=17;type=IES;
scaffold51_138_with_IES	MILORD	internal_eliminated_sequence	164003	164030	.	.	.	ID=MILORD.138.164003.164030;Name=MILORD.138.164003.164030;bounded_by_ta=TRUE;common_boundary=Both;end=164030;ies_id=IESPGM.PTET51.1.138.156867;ies_left_dist=0;ies_min_dist=0;ies_right_dist=0;junction_seq=cagaaggagttgaagTAcccaaagttgtaagt;read_names=J00121:27:H3GGKBBXX:5:1117:28493:10704,J00121:27:H3GGKBBXX:5:2222:29427:42812,J00121:27:H3GGKBBXX:5:2220:30147:12902,J00121:27:H3GGKBBXX:5:2225:26504:35848,J00121:27:H3GGKBBXX:5:1118:10561:32314,J00121:27:H3GGKBBXX:5:2227:23561:23645,J00121:27:H3GGKBBXX:5:1101:28737:18265,J00121:27:H3GGKBBXX:5:2119:14072:12023,J00121:27:H3GGKBBXX:5:2202:15280:9051,J00121:27:H3GGKBBXX:5:1111:6055:47295,J00121:27:H3GGKBBXX:5:2117:5365:17474,J00121:27:H3GGKBBXX:5:2121:26616:17298,J00121:27:H3GGKBBXX:5:1112:3924:21658,J00121:27:H3GGKBBXX:5:2109:24576:48720,J00121:27:H3GGKBBXX:5:1204:21430:45625,J00121:27:H3GGKBBXX:5:1211:18690:42284,J00121:27:H3GGKBBXX:5:2204:16701:39541,J00121:27:H3GGKBBXX:5:1209:22282:45625,J00121:27:H3GGKBBXX:5:2117:25641:4426,J00121:27:H3GGKBBXX:5:1211:6563:6747,J00121:27:H3GGKBBXX:5:1220:25144:19707,J00121:27:H3GGKBBXX:5:2106:29224:15346,J00121:27:H3GGKBBXX:5:2215:30523:10844,J00121:27:H3GGKBBXX:5:2203:3123:34196,J00121:27:H3GGKBBXX:5:2217:23317:4409,J00121:27:H3GGKBBXX:5:1220:25712:4620,J00121:27:H3GGKBBXX:5:2210:28199:22397,J00121:27:H3GGKBBXX:5:2201:6380:5728,J00121:27:H3GGKBBXX:5:2206:17949:45537,J00121:27:H3GGKBBXX:5:1126:12499:34371,J00121:27:H3GGKBBXX:5:1228:18507:10598,J00121:27:H3GGKBBXX:5:2205:28442:13500,J00121:27:H3GGKBBXX:5:2212:4046:10053,J00121:27:H3GGKBBXX:5:2227:15940:23346,J00121:27:H3GGKBBXX:5:1215:7111:4954,J00121:27:H3GGKBBXX:5:1207:4178:35673;sequence=TATAAATGATCCATTAGGAATTGCATAA;start=164003;subtype=IES;support_ref=21;support_variant=36;type=IES;
scaffold51_138_with_IES	MILORD	internal_eliminated_sequence	164217	164262	.	.	.	ID=MILORD.138.164217.164262;Name=MILORD.138.164217.164262;bounded_by_ta=TRUE;common_boundary=Both;end=164262;ies_id=IESPGM.PTET51.1.138.157053;ies_left_dist=0;ies_min_dist=0;ies_right_dist=0;junction_seq=ttctactgttgcatcTActttataaccgagaa;read_names=J00121:27:H3GGKBBXX:5:1122:10145:26916,J00121:27:H3GGKBBXX:5:2108:3589:41018,J00121:27:H3GGKBBXX:5:1205:4767:36165,J00121:27:H3GGKBBXX:5:2128:11140:48122,J00121:27:H3GGKBBXX:5:1222:19583:13306,J00121:27:H3GGKBBXX:5:1201:13372:33985,J00121:27:H3GGKBBXX:5:1117:9049:42214,J00121:27:H3GGKBBXX:5:1228:22516:6642,J00121:27:H3GGKBBXX:5:1212:25905:40965,J00121:27:H3GGKBBXX:5:2104:19289:40895,J00121:27:H3GGKBBXX:5:2226:9536:2826,J00121:27:H3GGKBBXX:5:1111:31030:23786,J00121:27:H3GGKBBXX:5:1116:10510:23575,J00121:27:H3GGKBBXX:5:2116:8542:46047,J00121:27:H3GGKBBXX:5:1103:12195:28463,J00121:27:H3GGKBBXX:5:1101:8968:33070,J00121:27:H3GGKBBXX:5:1227:18883:23698,J00121:27:H3GGKBBXX:5:2226:25834:6027,J00121:27:H3GGKBBXX:5:1127:31101:9069,J00121:27:H3GGKBBXX:5:2101:22942:3618,J00121:27:H3GGKBBXX:5:1205:26697:4110,J00121:27:H3GGKBBXX:5:1212:9039:35620,J00121:27:H3GGKBBXX:5:1218:23267:48526,J00121:27:H3GGKBBXX:5:1115:13585:19337,J00121:27:H3GGKBBXX:5:2215:8217:15803,J00121:27:H3GGKBBXX:5:1219:29224:28780,J00121:27:H3GGKBBXX:5:2206:14519:28833,J00121:27:H3GGKBBXX:5:2220:12063:6009,J00121:27:H3GGKBBXX:5:2118:29376:46909,J00121:27:H3GGKBBXX:5:1217:5852:37027,J00121:27:H3GGKBBXX:5:2214:19532:37343,J00121:27:H3GGKBBXX:5:1215:30371:1543,J00121:27:H3GGKBBXX:5:1112:28716:16120,J00121:27:H3GGKBBXX:5:2101:5913:25703,J00121:27:H3GGKBBXX:5:2215:1357:29307,J00121:27:H3GGKBBXX:5:1227:18670:27443,J00121:27:H3GGKBBXX:5:2114:20618:5605,J00121:27:H3GGKBBXX:5:2225:4005:44482,J00121:27:H3GGKBBXX:5:1105:31000:36991,J00121:27:H3GGKBBXX:5:1218:14306:14045,J00121:27:H3GGKBBXX:5:1222:15077:12954,J00121:27:H3GGKBBXX:5:1220:14712:9508,J00121:27:H3GGKBBXX:5:2221:30726:32859,J00121:27:H3GGKBBXX:5:2201:18832:25966,J00121:27:H3GGKBBXX:5:1225:21937:28639,J00121:27:H3GGKBBXX:5:2127:32481:14449,J00121:27:H3GGKBBXX:5:2121:30330:9666,J00121:27:H3GGKBBXX:5:1220:18629:16436,J00121:27:H3GGKBBXX:5:2221:30665:32965,J00121:27:H3GGKBBXX:5:1105:25418:22080,J00121:27:H3GGKBBXX:5:2209:3691:46539,J00121:27:H3GGKBBXX:5:1204:19776:20181,J00121:27:H3GGKBBXX:5:1215:30908:9016;sequence=TATGCTTAAATATTAATTACTCAATTTATCTTACCCGTATTGACCA;start=164217;subtype=IES;support_ref=32;support_variant=53;type=IES;
scaffold51_138_with_IES	MILORD	internal_eliminated_sequence	165648	165674	.	.	.	ID=MILORD.138.165648.165674;Name=MILORD.138.165648.165674;bounded_by_ta=TRUE;common_boundary=Both;end=165674;ies_id=IESPGM.PTET51.1.138.158438;ies_left_dist=0;ies_min_dist=0;ies_right_dist=0;junction_seq=caaatgtcatcttgtTAccctcaatcaagatg;read_names=J00121:27:H3GGKBBXX:5:2205:14549:17104,J00121:27:H3GGKBBXX:5:1202:26027:28200,J00121:27:H3GGKBBXX:5:2225:30442:7152,J00121:27:H3GGKBBXX:5:1128:4310:47612,J00121:27:H3GGKBBXX:5:2128:13494:35286,J00121:27:H3GGKBBXX:5:1117:30168:41106,J00121:27:H3GGKBBXX:5:1217:17533:28850,J00121:27:H3GGKBBXX:5:1213:18203:16647,J00121:27:H3GGKBBXX:5:1122:16285:13007,J00121:27:H3GGKBBXX:5:2215:3995:44429,J00121:27:H3GGKBBXX:5:2224:22110:43146,J00121:27:H3GGKBBXX:5:2101:22922:39312,J00121:27:H3GGKBBXX:5:1119:10937:47102,J00121:27:H3GGKBBXX:5:1226:11921:12585,J00121:27:H3GGKBBXX:5:1119:28666:12691,J00121:27:H3GGKBBXX:5:1212:6816:36235,J00121:27:H3GGKBBXX:5:1123:28858:23927,J00121:27:H3GGKBBXX:5:1228:24373:14959,J00121:27:H3GGKBBXX:5:2121:30858:39770,J00121:27:H3GGKBBXX:5:1219:13606:20252,J00121:27:H3GGKBBXX:5:1104:3681:31470,J00121:27:H3GGKBBXX:5:2219:25236:10299,J00121:27:H3GGKBBXX:5:1202:15179:40842,J00121:27:H3GGKBBXX:5:2224:22242:22977,J00121:27:H3GGKBBXX:5:1212:27732:25879,J00121:27:H3GGKBBXX:5:1203:14986:12761,J00121:27:H3GGKBBXX:5:1223:15108:16594,J00121:27:H3GGKBBXX:5:1105:15442:5042,J00121:27:H3GGKBBXX:5:2126:28503:22432,J00121:27:H3GGKBBXX:5:2116:29691:44148,J00121:27:H3GGKBBXX:5:2210:5741:8488,J00121:27:H3GGKBBXX:5:1118:10632:6202,J00121:27:H3GGKBBXX:5:2115:14245:24067,J00121:27:H3GGKBBXX:5:1105:16691:9631,J00121:27:H3GGKBBXX:5:1120:10074:8435,J00121:27:H3GGKBBXX:5:2108:25591:35532,J00121:27:H3GGKBBXX:5:2103:8998:24050,J00121:27:H3GGKBBXX:5:1120:20557:48016,J00121:27:H3GGKBBXX:5:2101:6340:23522,J00121:27:H3GGKBBXX:5:2212:14722:47366,J00121:27:H3GGKBBXX:5:2208:7892:36763,J00121:27:H3GGKBBXX:5:1105:16721:9649,J00121:27:H3GGKBBXX:5:1228:24434:15029,J00121:27:H3GGKBBXX:5:2219:21349:5640,J00121:27:H3GGKBBXX:5:1111:14539:49159,J00121:27:H3GGKBBXX:5:2119:27803:17491,J00121:27:H3GGKBBXX:5:2107:22952:9051,J00121:27:H3GGKBBXX:5:1101:13687:7169,J00121:27:H3GGKBBXX:5:1217:11901:30626,J00121:27:H3GGKBBXX:5:1118:3254:8787,J00121:27:H3GGKBBXX:5:1205:15037:46153,J00121:27:H3GGKBBXX:5:1221:13900:32121,J00121:27:H3GGKBBXX:5:1204:13007:23645,J00121:27:H3GGKBBXX:5:2128:22445:5429,J00121:27:H3GGKBBXX:5:1225:24606:40895,J00121:27:H3GGKBBXX:5:1116:8511:48210,J00121:27:H3GGKBBXX:5:2128:22323:5323,J00121:27:H3GGKBBXX:5:1219:13372:20269,J00121:27:H3GGKBBXX:5:1115:5852:24366,J00121:27:H3GGKBBXX:5:1105:7009:13957,J00121:27:H3GGKBBXX:5:1128:21673:24700;sequence=TATGGTGAATTCAAAGTATTCCACTTA;start=165648;subtype=IES;support_ref=3;support_variant=61;type=IES;
scaffold51_138_with_IES	MILORD	internal_eliminated_sequence	166744	166772	.	.	.	ID=MILORD.138.166744.166772;Name=MILORD.138.166744.166772;bounded_by_ta=TRUE;common_boundary=Both;end=166772;ies_id=IESPGM.PTET51.1.138.159507;ies_left_dist=0;ies_min_dist=0;ies_right_dist=0;junction_seq=cttgatttctgcatgTActtggccaaggtttc;read_names=J00121:27:H3GGKBBXX:5:1217:7984:7908,J00121:27:H3GGKBBXX:5:1105:7882:25070,J00121:27:H3GGKBBXX:5:1106:22293:23874,J00121:27:H3GGKBBXX:5:1118:14732:8523,J00121:27:H3GGKBBXX:5:1215:7395:9666,J00121:27:H3GGKBBXX:5:1105:7831:25122,J00121:27:H3GGKBBXX:5:2223:12976:9702,J00121:27:H3GGKBBXX:5:1210:27204:15188,J00121:27:H3GGKBBXX:5:2115:18406:48087,J00121:27:H3GGKBBXX:5:1102:19563:23540,J00121:27:H3GGKBBXX:5:2115:16254:12251,J00121:27:H3GGKBBXX:5:1227:14042:36587,J00121:27:H3GGKBBXX:5:2214:6603:37835,J00121:27:H3GGKBBXX:5:2110:22282:38803,J00121:27:H3GGKBBXX:5:1105:10105:33176,J00121:27:H3GGKBBXX:5:2220:20872:37238,J00121:27:H3GGKBBXX:5:1203:22130:26758,J00121:27:H3GGKBBXX:5:1109:9283:16207,J00121:27:H3GGKBBXX:5:2106:5974:45959,J00121:27:H3GGKBBXX:5:1109:18294:42970,J00121:27:H3GGKBBXX:5:2215:20029:33316,J00121:27:H3GGKBBXX:5:2224:14154:25984,J00121:27:H3GGKBBXX:5:1203:18751:47454,J00121:27:H3GGKBBXX:5:1103:6847:9631,J00121:27:H3GGKBBXX:5:1204:3427:36376,J00121:27:H3GGKBBXX:5:2111:15879:1261,J00121:27:H3GGKBBXX:5:1124:12510:26863,J00121:27:H3GGKBBXX:5:1110:12225:3899;sequence=TATATTAGATACTCCGATTTTGTTGATTA;start=166744;subtype=IES;support_ref=54;support_variant=28;type=IES;
scaffold51_138_with_IES	MILORD	internal_eliminated_sequence	167950	167976	.	.	.	ID=MILORD.138.167950.167976;Name=MILORD.138.167950.167976;bounded_by_ta=TRUE;common_boundary=Both;end=167976;ies_id=IESPGM.PTET51.1.138.160684;ies_left_dist=0;ies_min_dist=0;ies_right_dist=0;junction_seq=gtaaattggacattaTAcatacgatgaaataa;read_names=J00121:27:H3GGKBBXX:5:1126:8115:19355,J00121:27:H3GGKBBXX:5:2115:16122:45396,J00121:27:H3GGKBBXX:5:1225:23957:22502,J00121:27:H3GGKBBXX:5:1211:14184:24841,J00121:27:H3GGKBBXX:5:2213:22201:35391,J00121:27:H3GGKBBXX:5:2108:20303:24753,J00121:27:H3GGKBBXX:5:1121:26545:4409,J00121:27:H3GGKBBXX:5:2211:14448:33352,J00121:27:H3GGKBBXX:5:1206:10500:15785,J00121:27:H3GGKBBXX:5:2210:2270:25369,J00121:27:H3GGKBBXX:5:1124:23409:7873,J00121:27:H3GGKBBXX:5:1208:22617:40192,J00121:27:H3GGKBBXX:5:1115:21024:40139,J00121:27:H3GGKBBXX:5:1110:23175:8629,J00121:27:H3GGKBBXX:5:2113:13119:46065,J00121:27:H3GGKBBXX:5:1101:6167:25228,J00121:27:H3GGKBBXX:5:2204:20131:25720,J00121:27:H3GGKBBXX:5:1118:15331:30802,J00121:27:H3GGKBBXX:5:1110:20354:28745,J00121:27:H3GGKBBXX:5:2111:6096:30239,J00121:27:H3GGKBBXX:5:2218:9120:34706,J00121:27:H3GGKBBXX:5:1202:5660:21887,J00121:27:H3GGKBBXX:5:1109:8836:18071,J00121:27:H3GGKBBXX:5:1219:23287:8998,J00121:27:H3GGKBBXX:5:2110:7801:43638,J00121:27:H3GGKBBXX:5:1211:12327:15785;sequence=TATAGTCTCCCAATTCTACTCCCATCA;start=167950;subtype=IES;support_ref=15;support_variant=26;type=IES;
scaffold51_138_with_IES	MILORD	internal_eliminated_sequence	168607	168634	.	.	.	ID=MILORD.138.168607.168634;Name=MILORD.138.168607.168634;bounded_by_ta=TRUE;common_boundary=Both;end=168634;ies_id=IESPGM.PTET51.1.138.161314;ies_left_dist=0;ies_min_dist=0;ies_right_dist=0;junction_seq=ttttacacttcgatgTAatcttttatcccatc;read_names=J00121:27:H3GGKBBXX:5:2110:27549:47964,J00121:27:H3GGKBBXX:5:1112:12733:47225,J00121:27:H3GGKBBXX:5:2211:7141:10985,J00121:27:H3GGKBBXX:5:1102:26088:22995,J00121:27:H3GGKBBXX:5:1121:6167:20902,J00121:27:H3GGKBBXX:5:2116:27001:30978,J00121:27:H3GGKBBXX:5:1101:16741:31628,J00121:27:H3GGKBBXX:5:1202:11921:34073,J00121:27:H3GGKBBXX:5:2115:24972:21131,J00121:27:H3GGKBBXX:5:1108:13636:46891,J00121:27:H3GGKBBXX:5:2201:27610:15680,J00121:27:H3GGKBBXX:5:2111:17229:5675,J00121:27:H3GGKBBXX:5:1101:15798:43638,J00121:27:H3GGKBBXX:5:1124:27823:44183,J00121:27:H3GGKBBXX:5:1206:24089:26740,J00121:27:H3GGKBBXX:5:1116:6421:25738,J00121:27:H3GGKBBXX:5:1113:12956:26230,J00121:27:H3GGKBBXX:5:1222:26646:13728,J00121:27:H3GGKBBXX:5:2226:24545:23206,J00121:27:H3GGKBBXX:5:1115:15311:46627,J00121:27:H3GGKBBXX:5:2225:15118:46328,J00121:27:H3GGKBBXX:5:1118:17553:36411,J00121:27:H3GGKBBXX:5:2108:31091:13447,J00121:27:H3GGKBBXX:5:1127:30645:15311,J00121:27:H3GGKBBXX:5:2108:14154:14168,J00121:27:H3GGKBBXX:5:1216:25134:27039,J00121:27:H3GGKBBXX:5:1212:16417:40596,J00121:27:H3GGKBBXX:5:2114:26595:4004,J00121:27:H3GGKBBXX:5:2212:9729:4673,J00121:27:H3GGKBBXX:5:1225:10277:43322,J00121:27:H3GGKBBXX:5:1221:24688:9420,J00121:27:H3GGKBBXX:5:1225:22790:12919,J00121:27:H3GGKBBXX:5:2116:6502:38890,J00121:27:H3GGKBBXX:5:1119:2625:6290,J00121:27:H3GGKBBXX:5:2224:19360:39189,J00121:27:H3GGKBBXX:5:1108:12449:16559,J00121:27:H3GGKBBXX:5:1225:21846:47155,J00121:27:H3GGKBBXX:5:1121:14032:21272,J00121:27:H3GGKBBXX:5:1207:20364:13324;sequence=TATTGTTTGATTAATATTATAGTATTTA;start=168607;subtype=IES;support_ref=0;support_variant=39;type=IES;
scaffold51_138_with_IES	MILORD	internal_eliminated_sequence	168607	168656	.	.	.	ID=MILORD.138.168607.168656;Name=MILORD.138.168607.168656;bounded_by_ta=TRUE;common_boundary=LEFT;end=168656;ies_id=IESPGM.PTET51.1.138.161314;ies_left_dist=0;ies_min_dist=0;ies_right_dist=-22;junction_seq=ttttacacttcgatgTAccttgaaaagagatg;read_names=J00121:27:H3GGKBBXX:5:2206:18375:6396,J00121:27:H3GGKBBXX:5:2107:6695:9227,J00121:27:H3GGKBBXX:5:1210:3792:36270,J00121:27:H3GGKBBXX:5:2216:12225:9666,J00121:27:H3GGKBBXX:5:1118:5812:23909,J00121:27:H3GGKBBXX:5:2212:7507:31699;sequence=TATTGTTTGATTAATATTATAGTATTTATAATCTTTTATCCCATCTACAA;start=168607;subtype=PARTIAL_EXTERNAL;support_ref=0;support_variant=6;type=ALTERNATIVE;
scaffold51_138_with_IES	MILORD	internal_eliminated_sequence	168883	168909	.	.	.	ID=MILORD.138.168883.168909;Name=MILORD.138.168883.168909;bounded_by_ta=TRUE;common_boundary=LEFT;end=168909;ies_id=IESPGM.PTET51.1.138.161562;ies_left_dist=0;ies_min_dist=0;ies_right_dist=2;junction_seq=attctctgctaaagaTAtatcaacgaggtaag;read_names=J00121:27:H3GGKBBXX:5:1121:15168:19162,J00121:27:H3GGKBBXX:5:1205:17492:9860,J00121:27:H3GGKBBXX:5:1212:3650:46786;sequence=TATAGCCAAGGAGTGCTGCTGTTTATT;start=168883;subtype=PARTIAL_INTERNAL;support_ref=162;support_variant=3;type=ALTERNATIVE;
scaffold51_138_with_IES	MILORD	internal_eliminated_sequence	168883	168911	.	.	.	ID=MILORD.138.168883.168911;Name=MILORD.138.168883.168911;bounded_by_ta=TRUE;common_boundary=Both;end=168911;ies_id=IESPGM.PTET51.1.138.161562;ies_left_dist=0;ies_min_dist=0;ies_right_dist=0;junction_seq=attctctgctaaagaTAtcaacgaggtaagca;read_names=J00121:27:H3GGKBBXX:5:2212:15026:24788,J00121:27:H3GGKBBXX:5:2205:2006:20480,J00121:27:H3GGKBBXX:5:1204:10987:21975,J00121:27:H3GGKBBXX:5:2220:29406:19355;sequence=TATAGCCAAGGAGTGCTGCTGTTTATTTA;start=168883;subtype=IES;support_ref=243;support_variant=4;type=IES;
scaffold51_138_with_IES	MILORD	internal_eliminated_sequence	169197	169240	.	.	.	ID=MILORD.138.169197.169240;Name=MILORD.138.169197.169240;bounded_by_ta=TRUE;common_boundary=Both;end=169240;ies_id=IESPGM.PTET51.1.138.161847;ies_left_dist=0;ies_min_dist=0;ies_right_dist=0;junction_seq=actagcatcgatttgTAtgaaaaattctcatt;read_names=J00121:27:H3GGKBBXX:5:1210:6624:40508,J00121:27:H3GGKBBXX:5:1122:11850:34547,J00121:27:H3GGKBBXX:5:1202:22394:33158,J00121:27:H3GGKBBXX:5:2204:26595:41950,J00121:27:H3GGKBBXX:5:2206:17706:45115,J00121:27:H3GGKBBXX:5:2216:12144:27848,J00121:27:H3GGKBBXX:5:2115:27194:2545,J00121:27:H3GGKBBXX:5:1120:27519:18194,J00121:27:H3GGKBBXX:5:1101:11951:30890,J00121:27:H3GGKBBXX:5:1112:19238:37818,J00121:27:H3GGKBBXX:5:2202:8460:23223,J00121:27:H3GGKBBXX:5:2113:25763:12656,J00121:27:H3GGKBBXX:5:2102:23977:26758,J00121:27:H3GGKBBXX:5:2101:13555:10598,J00121:27:H3GGKBBXX:5:2109:21602:46451,J00121:27:H3GGKBBXX:5:2208:17837:25052,J00121:27:H3GGKBBXX:5:2211:28534:17175,J00121:27:H3GGKBBXX:5:2120:20649:23557,J00121:27:H3GGKBBXX:5:2128:17919:48720,J00121:27:H3GGKBBXX:5:1128:23074:41018,J00121:27:H3GGKBBXX:5:2219:26159:26775,J00121:27:H3GGKBBXX:5:2228:21207:21922,J00121:27:H3GGKBBXX:5:2210:16498:10493,J00121:27:H3GGKBBXX:5:1223:4411:31927,J00121:27:H3GGKBBXX:5:2225:32481:24015,J00121:27:H3GGKBBXX:5:2217:4888:7961;sequence=TACAGTAGCACTACAATTTAACCAATCTTTTTACATAAATACTG;start=169197;subtype=IES;support_ref=111;support_variant=26;type=IES;
scaffold51_138_with_IES	MILORD	internal_eliminated_sequence	169481	169508	.	.	.	ID=MILORD.138.169481.169508;Name=MILORD.138.169481.169508;bounded_by_ta=TRUE;common_boundary=None;end=169508;ies_id=IESPGM.PTET51.1.138.162322;ies_left_dist=235;ies_min_dist=235;ies_right_dist=235;junction_seq=gatttgataaataatTAtagaaatatcataat;read_names=J00121:27:H3GGKBBXX:5:1112:27529:15363;sequence=TATAATAAAATAGCTTGATTTTGTATAA;start=169481;subtype=MAC;support_ref=115;support_variant=1;type=CRYPTIC;
scaffold51_138_with_IES	MILORD	internal_eliminated_sequence	169716	169743	.	.	.	ID=MILORD.138.169716.169743;Name=MILORD.138.169716.169743;bounded_by_ta=TRUE;common_boundary=Both;end=169743;ies_id=IESPGM.PTET51.1.138.162322;ies_left_dist=0;ies_min_dist=0;ies_right_dist=0;junction_seq=atgcccttaagaaaaTAcagtttgtggtggac;read_names=J00121:27:H3GGKBBXX:5:2216:18010:23979,J00121:27:H3GGKBBXX:5:1224:26149:13570,J00121:27:H3GGKBBXX:5:2213:14631:40385,J00121:27:H3GGKBBXX:5:2206:4056:5816,J00121:27:H3GGKBBXX:5:1211:12642:20023,J00121:27:H3GGKBBXX:5:2107:16599:7468,J00121:27:H3GGKBBXX:5:2118:13250:39893,J00121:27:H3GGKBBXX:5:1112:15645:40666,J00121:27:H3GGKBBXX:5:1205:10825:16735,J00121:27:H3GGKBBXX:5:2209:11129:40156,J00121:27:H3GGKBBXX:5:1110:29731:3283,J00121:27:H3GGKBBXX:5:1113:19613:18423,J00121:27:H3GGKBBXX:5:2205:27448:34073,J00121:27:H3GGKBBXX:5:2114:24616:22837,J00121:27:H3GGKBBXX:5:2122:23409:25210,J00121:27:H3GGKBBXX:5:2227:15737:15856,J00121:27:H3GGKBBXX:5:2221:30005:35268,J00121:27:H3GGKBBXX:5:2219:28858:38099,J00121:27:H3GGKBBXX:5:1203:4249:22502,J00121:27:H3GGKBBXX:5:1112:8755:22432,J00121:27:H3GGKBBXX:5:1102:15889:36024,J00121:27:H3GGKBBXX:5:2115:9080:20428,J00121:27:H3GGKBBXX:5:1114:11951:30749,J00121:27:H3GGKBBXX:5:2212:18812:32367,J00121:27:H3GGKBBXX:5:1111:28361:8435,J00121:27:H3GGKBBXX:5:1111:18294:40438,J00121:27:H3GGKBBXX:5:2201:26149:10510;sequence=TATAGTAGTTATATGTAATATTTGATCA;start=169716;subtype=IES;support_ref=8;support_variant=27;type=IES;
scaffold51_138_with_IES	MILORD	internal_eliminated_sequence	172479	172554	.	.	.	ID=MILORD.138.172479.172554;Name=MILORD.138.172479.172554;bounded_by_ta=TRUE;common_boundary=Both;end=172554;ies_id=IESPGM.PTET51.1.138.165057;ies_left_dist=0;ies_min_dist=0;ies_right_dist=0;junction_seq=ctatttttagaatgcTAgctgaggcagtatta;read_names=J00121:27:H3GGKBBXX:5:1217:14692:7609,J00121:27:H3GGKBBXX:5:1225:23175:26142,J00121:27:H3GGKBBXX:5:2218:20344:6536,J00121:27:H3GGKBBXX:5:1107:25865:22151,J00121:27:H3GGKBBXX:5:1203:23987:13763,J00121:27:H3GGKBBXX:5:1109:21694:39365,J00121:27:H3GGKBBXX:5:1125:19451:25316,J00121:27:H3GGKBBXX:5:2222:30492:10159,J00121:27:H3GGKBBXX:5:2226:7283:6097,J00121:27:H3GGKBBXX:5:1217:10155:25668,J00121:27:H3GGKBBXX:5:1224:13372:43234,J00121:27:H3GGKBBXX:5:1201:24068:9930,J00121:27:H3GGKBBXX:5:1113:12550:33967,J00121:27:H3GGKBBXX:5:1106:3153:48069,J00121:27:H3GGKBBXX:5:1204:24627:22045,J00121:27:H3GGKBBXX:5:1122:14428:5534,J00121:27:H3GGKBBXX:5:1105:19796:15610,J00121:27:H3GGKBBXX:5:2227:18071:27356,J00121:27:H3GGKBBXX:5:2112:15514:41634,J00121:27:H3GGKBBXX:5:2221:6989:40403,J00121:27:H3GGKBBXX:5:2203:15635:17860,J00121:27:H3GGKBBXX:5:2208:24008:43515,J00121:27:H3GGKBBXX:5:1216:12865:30151,J00121:27:H3GGKBBXX:5:2121:7293:37378,J00121:27:H3GGKBBXX:5:2103:10977:33668,J00121:27:H3GGKBBXX:5:1217:25804:36253,J00121:27:H3GGKBBXX:5:2225:13321:9174,J00121:27:H3GGKBBXX:5:2119:22597:6607,J00121:27:H3GGKBBXX:5:1115:4401:42987,J00121:27:H3GGKBBXX:5:1121:24485:45607,J00121:27:H3GGKBBXX:5:1218:4117:11091,J00121:27:H3GGKBBXX:5:1220:24688:42478,J00121:27:H3GGKBBXX:5:1105:7841:42653,J00121:27:H3GGKBBXX:5:2206:3386:39014,J00121:27:H3GGKBBXX:5:1117:11982:2985,J00121:27:H3GGKBBXX:5:2214:5913:33299;sequence=TATTGATGATTCATTAATATTTTTGGATTTATGATAATAATCTATAGATATATTATTTCTTGACATTCCTTCACTG;start=172479;subtype=IES;support_ref=72;support_variant=36;type=IES;
scaffold51_138_with_IES	MILORD	internal_eliminated_sequence	174568	174702	.	.	.	ID=MILORD.138.174568.174702;Name=MILORD.138.174568.174702;bounded_by_ta=TRUE;common_boundary=Both;end=174702;ies_id=IESPGM.PTET51.1.138.167070;ies_left_dist=0;ies_min_dist=0;ies_right_dist=0;junction_seq=caatgtccttgaaggTAtccaaaagaataaac;read_names=J00121:27:H3GGKBBXX:5:2128:6948:41458,J00121:27:H3GGKBBXX:5:2213:27356:1349,J00121:27:H3GGKBBXX:5:2125:3336:26230,J00121:27:H3GGKBBXX:5:2119:17868:8365,J00121:27:H3GGKBBXX:5:1125:26707:23610,J00121:27:H3GGKBBXX:5:2118:30502:2615,J00121:27:H3GGKBBXX:5:2206:15737:16489,J00121:27:H3GGKBBXX:5:2106:4787:21535,J00121:27:H3GGKBBXX:5:1203:13677:8348,J00121:27:H3GGKBBXX:5:2227:18812:15029,J00121:27:H3GGKBBXX:5:1118:28899:15803,J00121:27:H3GGKBBXX:5:2104:26149:12796,J00121:27:H3GGKBBXX:5:2212:6268:14924,J00121:27:H3GGKBBXX:5:1123:27691:17614,J00121:27:H3GGKBBXX:5:2203:15848:40491,J00121:27:H3GGKBBXX:5:1211:30147:26969,J00121:27:H3GGKBBXX:5:1112:29183:15592,J00121:27:H3GGKBBXX:5:2110:25652:20445,J00121:27:H3GGKBBXX:5:1224:19715:24823,J00121:27:H3GGKBBXX:5:1120:2016:12163,J00121:27:H3GGKBBXX:5:2109:13433:23681,J00121:27:H3GGKBBXX:5:2122:8542:47454,J00121:27:H3GGKBBXX:5:1222:24099:1297,J00121:27:H3GGKBBXX:5:2211:29132:22186,J00121:27:H3GGKBBXX:5:1210:21937:47876,J00121:27:H3GGKBBXX:5:2217:15615:18388;sequence=TATTATAGTTATGATATTTGGAGTATTTATTTTGATATTACGGATTTCTGCTCTAAAAAATAAATTAAATTTATTATAGAATTTAATCAAAACAAGGTACTGTAAAAATATATATTCCAAAAATCAAATCTATAA;start=174568;subtype=IES;support_ref=74;support_variant=26;type=IES;
scaffold51_138_with_IES	MILORD	internal_eliminated_sequence	175363	175427	.	.	.	ID=MILORD.138.175363.175427;Name=MILORD.138.175363.175427;bounded_by_ta=TRUE;common_boundary=None;end=175427;ies_id=IESPGM.PTET51.1.138.167070;ies_left_dist=-795;ies_min_dist=725;ies_right_dist=-725;junction_seq=ctttatacagcaattTActcctattttgaaaa;read_names=J00121:27:H3GGKBBXX:5:2222:26991:44218;sequence=TATTATTGAGCCTGCATCTCTTATACCCATCATATTTTAATTTGCATTCCAACTATTCCCCATAA;start=175363;subtype=MAC;support_ref=132;support_variant=1;type=CRYPTIC;
scaffold51_138_with_IES	MILORD	internal_eliminated_sequence	179498	179525	.	.	.	ID=MILORD.138.179498.179525;Name=MILORD.138.179498.179525;bounded_by_ta=TRUE;common_boundary=Both;end=179525;ies_id=IESPGM.PTET51.1.138.171865;ies_left_dist=0;ies_min_dist=0;ies_right_dist=0;junction_seq=taaaaattttattatTAaatgaataaagagag;read_names=J00121:27:H3GGKBBXX:5:1212:4513:32209,J00121:27:H3GGKBBXX:5:1101:8156:45555,J00121:27:H3GGKBBXX:5:1113:8430:47155,J00121:27:H3GGKBBXX:5:1123:6461:5341,J00121:27:H3GGKBBXX:5:1112:12012:10106,J00121:27:H3GGKBBXX:5:2115:20679:43093,J00121:27:H3GGKBBXX:5:1212:4158:45062,J00121:27:H3GGKBBXX:5:2128:26514:25034,J00121:27:H3GGKBBXX:5:2216:11951:37677,J00121:27:H3GGKBBXX:5:2115:20253:43831,J00121:27:H3GGKBBXX:5:1207:28970:10370,J00121:27:H3GGKBBXX:5:1201:28300:15856,J00121:27:H3GGKBBXX:5:2226:11576:42689,J00121:27:H3GGKBBXX:5:1119:12916:31154,J00121:27:H3GGKBBXX:5:1205:24383:35057,J00121:27:H3GGKBBXX:5:1117:27529:24050,J00121:27:H3GGKBBXX:5:2207:26332:43357,J00121:27:H3GGKBBXX:5:1115:31152:45168,J00121:27:H3GGKBBXX:5:2216:17360:40367,J00121:27:H3GGKBBXX:5:1118:20608:6255,J00121:27:H3GGKBBXX:5:1207:7517:13429,J00121:27:H3GGKBBXX:5:1219:22262:38662,J00121:27:H3GGKBBXX:5:1121:25743:48702,J00121:27:H3GGKBBXX:5:1103:22922:11495,J00121:27:H3GGKBBXX:5:2218:29163:11231;sequence=TATAAATGAATTTAATATATCTTGACTA;start=179498;subtype=IES;support_ref=4;support_variant=25;type=IES;
scaffold51_138_with_IES	MILORD	internal_eliminated_sequence	181551	181625	.	.	.	ID=MILORD.138.181551.181625;Name=MILORD.138.181551.181625;bounded_by_ta=TRUE;common_boundary=Both;end=181625;ies_id=IESPGM.PTET51.1.138.173890;ies_left_dist=0;ies_min_dist=0;ies_right_dist=0;junction_seq=taaagtatttggaaaTAaaagattgcaacttt;read_names=J00121:27:H3GGKBBXX:5:2209:27976:17966,J00121:27:H3GGKBBXX:5:1207:22242:31558,J00121:27:H3GGKBBXX:5:1122:29305:37888,J00121:27:H3GGKBBXX:5:2101:24241:38293,J00121:27:H3GGKBBXX:5:1214:5071:22977,J00121:27:H3GGKBBXX:5:2206:15331:24015,J00121:27:H3GGKBBXX:5:1106:7720:29290,J00121:27:H3GGKBBXX:5:2222:5152:7926,J00121:27:H3GGKBBXX:5:1212:5386:43075,J00121:27:H3GGKBBXX:5:1125:15453:17368,J00121:27:H3GGKBBXX:5:2219:6350:10739,J00121:27:H3GGKBBXX:5:2106:13890:46698,J00121:27:H3GGKBBXX:5:1209:3417:4145,J00121:27:H3GGKBBXX:5:2120:23693:22678,J00121:27:H3GGKBBXX:5:1207:27336:37712,J00121:27:H3GGKBBXX:5:2221:18304:9438,J00121:27:H3GGKBBXX:5:2225:18365:38908,J00121:27:H3GGKBBXX:5:2217:22709:30327,J00121:27:H3GGKBBXX:5:1210:28016:20076,J00121:27:H3GGKBBXX:5:1122:27509:10229,J00121:27:H3GGKBBXX:5:2227:12895:28938,J00121:27:H3GGKBBXX:5:2128:27458:12321,J00121:27:H3GGKBBXX:5:2108:31680:17561,J00121:27:H3GGKBBXX:5:1128:18568:35251,J00121:27:H3GGKBBXX:5:2116:19035:37888,J00121:27:H3GGKBBXX:5:1212:8075:16436,J00121:27:H3GGKBBXX:5:1224:20121:2387,J00121:27:H3GGKBBXX:5:1108:18304:40737,J00121:27:H3GGKBBXX:5:1122:13169:46117,J00121:27:H3GGKBBXX:5:2125:3742:40332,J00121:27:H3GGKBBXX:5:1212:18873:40631,J00121:27:H3GGKBBXX:5:2201:20364:30134;sequence=TATAGCAAAATATATTAGTTTTTAAAGTATTTATAAAAATCCTGATCAATTTTAAATTCACTCCTCCTCTAATTG;start=181551;subtype=IES;support_ref=76;support_variant=32;type=IES;
scaffold51_138_with_IES	MILORD	internal_eliminated_sequence	182595	182747	.	.	.	ID=MILORD.138.182595.182747;Name=MILORD.138.182595.182747;bounded_by_ta=TRUE;common_boundary=Both;end=182747;ies_id=IESPGM.PTET51.1.138.174859;ies_left_dist=0;ies_min_dist=0;ies_right_dist=0;junction_seq=tatttttaattatgaTAtgtatttctttattt;read_names=J00121:27:H3GGKBBXX:5:2219:15930:18511,J00121:27:H3GGKBBXX:5:1210:10307:12568,J00121:27:H3GGKBBXX:5:2214:18700:4602;sequence=TACATTTAAAATAGTTTATTTTTAGTATAGAAATTTAAGTGTTCAAAAAAGAAATTTAATTAAGAAATAAATTTCGGTGATTAGGATTTATCATTAAAATACTCTCTACTAATTATTACTTTTCTTCAAAAAGTATCATTTTTAATATGACTG;start=182595;subtype=IES;support_ref=36;support_variant=3;type=IES;
scaffold51_138_with_IES	MILORD	internal_eliminated_sequence	186322	186388	.	.	.	ID=MILORD.138.186322.186388;Name=MILORD.138.186322.186388;bounded_by_ta=TRUE;common_boundary=Both;end=186388;ies_id=IESPGM.PTET51.1.138.178433;ies_left_dist=0;ies_min_dist=0;ies_right_dist=0;junction_seq=attaacgggtgattgTActtcagtgacaagct;read_names=J00121:27:H3GGKBBXX:5:2220:22039:34125,J00121:27:H3GGKBBXX:5:2228:16102:15434,J00121:27:H3GGKBBXX:5:2126:21714:4198,J00121:27:H3GGKBBXX:5:2217:30299:27092;sequence=TACTGTGGAAATGATTTGAGTTGATTAAATTAAACTGCAAAATGCAGATTTGATATCGATTGAGTAG;start=186322;subtype=IES;support_ref=10;support_variant=4;type=IES;
scaffold51_138_with_IES	MILORD	internal_eliminated_sequence	187091	187139	.	.	.	ID=MILORD.138.187091.187139;Name=MILORD.138.187091.187139;bounded_by_ta=TRUE;common_boundary=Both;end=187139;ies_id=IESPGM.PTET51.1.138.179135;ies_left_dist=0;ies_min_dist=0;ies_right_dist=0;junction_seq=atatagaaagacgaaTAgagaagagaagggaa;read_names=J00121:27:H3GGKBBXX:5:1216:12550:13359,J00121:27:H3GGKBBXX:5:2208:24809:47999,J00121:27:H3GGKBBXX:5:2116:4848:6554,J00121:27:H3GGKBBXX:5:1104:26666:24876,J00121:27:H3GGKBBXX:5:2214:16863:31804,J00121:27:H3GGKBBXX:5:2204:18923:41352,J00121:27:H3GGKBBXX:5:2111:4777:3266,J00121:27:H3GGKBBXX:5:1114:10947:30310,J00121:27:H3GGKBBXX:5:2222:15412:8928,J00121:27:H3GGKBBXX:5:2215:29843:34108,J00121:27:H3GGKBBXX:5:1113:13362:45045,J00121:27:H3GGKBBXX:5:1206:19238:11583,J00121:27:H3GGKBBXX:5:1101:2361:19795,J00121:27:H3GGKBBXX:5:2103:20435:23083;sequence=TACAGGTGAAATCGTATATTGAATAGGAAAGAGATATTCATAGAGACTG;start=187091;subtype=IES;support_ref=74;support_variant=14;type=IES;
scaffold51_138_with_IES	MILORD	internal_eliminated_sequence	187576	187604	.	.	.	ID=MILORD.138.187576.187604;Name=MILORD.138.187576.187604;bounded_by_ta=TRUE;common_boundary=Both;end=187604;ies_id=IESPGM.PTET51.1.138.179571;ies_left_dist=0;ies_min_dist=0;ies_right_dist=0;junction_seq=tgccagaattcttggTAtcaagtatgcaacag;read_names=J00121:27:H3GGKBBXX:5:1122:22972:34547,J00121:27:H3GGKBBXX:5:2105:4777:11425,J00121:27:H3GGKBBXX:5:2102:29548:37079,J00121:27:H3GGKBBXX:5:2115:18751:44007,J00121:27:H3GGKBBXX:5:1209:19370:2985,J00121:27:H3GGKBBXX:5:1120:23267:19935,J00121:27:H3GGKBBXX:5:1106:23926:32613,J00121:27:H3GGKBBXX:5:2104:26149:28973,J00121:27:H3GGKBBXX:5:2124:24667:46979,J00121:27:H3GGKBBXX:5:1114:29528:10317,J00121:27:H3GGKBBXX:5:2219:21602:39453,J00121:27:H3GGKBBXX:5:2207:23429:21694,J00121:27:H3GGKBBXX:5:1203:5203:23804,J00121:27:H3GGKBBXX:5:2218:9678:36376,J00121:27:H3GGKBBXX:5:2221:28848:10581,J00121:27:H3GGKBBXX:5:1221:21846:14590,J00121:27:H3GGKBBXX:5:2210:18588:47594,J00121:27:H3GGKBBXX:5:2213:3620:19126,J00121:27:H3GGKBBXX:5:1203:20222:23171,J00121:27:H3GGKBBXX:5:2221:3559:18915,J00121:27:H3GGKBBXX:5:1101:20476:35110,J00121:27:H3GGKBBXX:5:1104:10044:44324,J00121:27:H3GGKBBXX:5:2118:20730:29606,J00121:27:H3GGKBBXX:5:2212:4107:21236,J00121:27:H3GGKBBXX:5:1116:7517:43744,J00121:27:H3GGKBBXX:5:2228:8887:28885,J00121:27:H3GGKBBXX:5:1218:18274:42091,J00121:27:H3GGKBBXX:5:2119:7131:15680,J00121:27:H3GGKBBXX:5:1128:30310:36605,J00121:27:H3GGKBBXX:5:2223:5893:4884,J00121:27:H3GGKBBXX:5:1227:19695:24190,J00121:27:H3GGKBBXX:5:1209:6776:20726,J00121:27:H3GGKBBXX:5:2106:21531:32367,J00121:27:H3GGKBBXX:5:1218:28696:27197,J00121:27:H3GGKBBXX:5:2120:29122:22379,J00121:27:H3GGKBBXX:5:2216:11048:13500,J00121:27:H3GGKBBXX:5:1227:14976:34301,J00121:27:H3GGKBBXX:5:1207:1610:43322,J00121:27:H3GGKBBXX:5:2120:4584:26283,J00121:27:H3GGKBBXX:5:2205:2483:38222,J00121:27:H3GGKBBXX:5:1207:27712:18107,J00121:27:H3GGKBBXX:5:2228:14194:27145;sequence=TATGGTTCGAATGAGGGGTGATTAATTTA;start=187576;subtype=IES;support_ref=21;support_variant=42;type=IES;
scaffold51_138_with_IES	MILORD	internal_eliminated_sequence	190753	190822	.	.	.	ID=MILORD.138.190753.190822;Name=MILORD.138.190753.190822;bounded_by_ta=TRUE;common_boundary=Both;end=190822;ies_id=IESPGM.PTET51.1.138.182719;ies_left_dist=0;ies_min_dist=0;ies_right_dist=0;junction_seq=ctaatggtttgttgtTAttataagaatcctcc;read_names=J00121:27:H3GGKBBXX:5:1102:29244:40491,J00121:27:H3GGKBBXX:5:2205:23734:37624,J00121:27:H3GGKBBXX:5:1214:11606:47243,J00121:27:H3GGKBBXX:5:1104:4736:44658,J00121:27:H3GGKBBXX:5:1226:25804:21975,J00121:27:H3GGKBBXX:5:2209:19725:30398,J00121:27:H3GGKBBXX:5:1115:30979:39559,J00121:27:H3GGKBBXX:5:2212:27965:33809,J00121:27:H3GGKBBXX:5:1119:13616:6238,J00121:27:H3GGKBBXX:5:2219:14286:30714,J00121:27:H3GGKBBXX:5:1213:8663:22731,J00121:27:H3GGKBBXX:5:1122:22110:47014,J00121:27:H3GGKBBXX:5:2206:30340:34758,J00121:27:H3GGKBBXX:5:1107:24819:33035,J00121:27:H3GGKBBXX:5:2206:16417:18019,J00121:27:H3GGKBBXX:5:2101:8065:26301,J00121:27:H3GGKBBXX:5:1222:5934:30626,J00121:27:H3GGKBBXX:5:2102:27346:36780,J00121:27:H3GGKBBXX:5:2110:28402:10229,J00121:27:H3GGKBBXX:5:2123:3813:20726,J00121:27:H3GGKBBXX:5:2103:24698:26635,J00121:27:H3GGKBBXX:5:1208:25164:29448,J00121:27:H3GGKBBXX:5:2108:28919:28780,J00121:27:H3GGKBBXX:5:1127:25479:13851,J00121:27:H3GGKBBXX:5:2126:7811:33035,J00121:27:H3GGKBBXX:5:1112:28595:19109,J00121:27:H3GGKBBXX:5:2122:25043:44992,J00121:27:H3GGKBBXX:5:2107:14468:36130,J00121:27:H3GGKBBXX:5:1209:14600:16243,J00121:27:H3GGKBBXX:5:1201:28148:47348,J00121:27:H3GGKBBXX:5:2227:7111:13324,J00121:27:H3GGKBBXX:5:1110:20324:21588,J00121:27:H3GGKBBXX:5:1101:16812:3899,J00121:27:H3GGKBBXX:5:2121:7892:10352,J00121:27:H3GGKBBXX:5:1113:13798:35391,J00121:27:H3GGKBBXX:5:1110:21136:21025,J00121:27:H3GGKBBXX:5:2116:16589:25457,J00121:27:H3GGKBBXX:5:1106:8826:19390,J00121:27:H3GGKBBXX:5:2213:20496:45097;sequence=TACAGGTATTTTAAGTACATTTATTCAATAATATTTATGCATATATAAGGAGAGATATGAACATGTACTG;start=190753;subtype=IES;support_ref=68;support_variant=39;type=IES;
scaffold51_138_with_IES	MILORD	internal_eliminated_sequence	191390	191418	.	.	.	ID=MILORD.138.191390.191418;Name=MILORD.138.191390.191418;bounded_by_ta=TRUE;common_boundary=Both;end=191418;ies_id=IESPGM.PTET51.1.138.183286;ies_left_dist=0;ies_min_dist=0;ies_right_dist=0;junction_seq=ggtaatgtctcaatgTAcaaaaatgacatgtg;read_names=J00121:27:H3GGKBBXX:5:2219:3214:15188,J00121:27:H3GGKBBXX:5:1216:14610:11442,J00121:27:H3GGKBBXX:5:1106:1489:15399,J00121:27:H3GGKBBXX:5:2219:14204:33492,J00121:27:H3GGKBBXX:5:1213:12408:16489,J00121:27:H3GGKBBXX:5:2218:11424:21430,J00121:27:H3GGKBBXX:5:2206:30543:7152,J00121:27:H3GGKBBXX:5:1201:30208:48069,J00121:27:H3GGKBBXX:5:1207:14590:34371,J00121:27:H3GGKBBXX:5:2109:17147:23751,J00121:27:H3GGKBBXX:5:1105:12550:24999,J00121:27:H3GGKBBXX:5:1223:5731:21658,J00121:27:H3GGKBBXX:5:2113:4076:33527,J00121:27:H3GGKBBXX:5:2216:25682:34354,J00121:27:H3GGKBBXX:5:2207:8136:9086,J00121:27:H3GGKBBXX:5:1203:13382:45854,J00121:27:H3GGKBBXX:5:2228:23531:47331,J00121:27:H3GGKBBXX:5:1120:11809:47243,J00121:27:H3GGKBBXX:5:1118:23013:38873,J00121:27:H3GGKBBXX:5:2216:24363:14273,J00121:27:H3GGKBBXX:5:1215:18578:24015,J00121:27:H3GGKBBXX:5:2217:10500:12796,J00121:27:H3GGKBBXX:5:1206:23155:48579,J00121:27:H3GGKBBXX:5:1204:19928:43831,J00121:27:H3GGKBBXX:5:2119:17695:38170,J00121:27:H3GGKBBXX:5:2201:29112:29290,J00121:27:H3GGKBBXX:5:1123:17716:21289,J00121:27:H3GGKBBXX:5:2215:24718:29589,J00121:27:H3GGKBBXX:5:1218:19360:35251;sequence=TATTGTTAAATAGTATTAAAAATCTACAA;start=191390;subtype=IES;support_ref=21;support_variant=29;type=IES;
scaffold51_138_with_IES	MILORD	internal_eliminated_sequence	194672	194792	.	.	.	ID=MILORD.138.194672.194792;Name=MILORD.138.194672.194792;bounded_by_ta=TRUE;common_boundary=Both;end=194792;ies_id=IESPGM.PTET51.1.138.186539;ies_left_dist=0;ies_min_dist=0;ies_right_dist=0;junction_seq=gcttcgggtattgaaTAccagaatctaattat;read_names=J00121:27:H3GGKBBXX:5:2208:22729:46328,J00121:27:H3GGKBBXX:5:1214:19542:11407,J00121:27:H3GGKBBXX:5:2218:25043:31804,J00121:27:H3GGKBBXX:5:1110:27762:39752,J00121:27:H3GGKBBXX:5:2224:26291:3793,J00121:27:H3GGKBBXX:5:1126:13342:1472,J00121:27:H3GGKBBXX:5:2212:18264:18687,J00121:27:H3GGKBBXX:5:2223:2828:16067,J00121:27:H3GGKBBXX:5:1210:16772:42231,J00121:27:H3GGKBBXX:5:1109:25997:37572,J00121:27:H3GGKBBXX:5:1215:15057:30609,J00121:27:H3GGKBBXX:5:2201:28392:31875,J00121:27:H3GGKBBXX:5:2109:21399:9983,J00121:27:H3GGKBBXX:5:2123:26098:9297,J00121:27:H3GGKBBXX:5:2121:21166:4163,J00121:27:H3GGKBBXX:5:1205:24241:20252,J00121:27:H3GGKBBXX:5:1212:6340:12128,J00121:27:H3GGKBBXX:5:1224:20659:8734,J00121:27:H3GGKBBXX:5:1210:5923:10141,J00121:27:H3GGKBBXX:5:1112:28605:22151,J00121:27:H3GGKBBXX:5:1223:27448:24753,J00121:27:H3GGKBBXX:5:1224:23561:12216,J00121:27:H3GGKBBXX:5:2204:10490:16471,J00121:27:H3GGKBBXX:5:2209:27123:17790,J00121:27:H3GGKBBXX:5:2114:30726:11970,J00121:27:H3GGKBBXX:5:1128:2209:4866,J00121:27:H3GGKBBXX:5:2228:8400:24419,J00121:27:H3GGKBBXX:5:2216:29295:33264,J00121:27:H3GGKBBXX:5:1203:13798:39295,J00121:27:H3GGKBBXX:5:1225:27712:25175,J00121:27:H3GGKBBXX:5:2203:16508:24437,J00121:27:H3GGKBBXX:5:2110:21491:14889,J00121:27:H3GGKBBXX:5:2106:7943:21799,J00121:27:H3GGKBBXX:5:2226:25986:3653,J00121:27:H3GGKBBXX:5:2224:17898:17667,J00121:27:H3GGKBBXX:5:2127:32593:48649,J00121:27:H3GGKBBXX:5:2228:5761:33985,J00121:27:H3GGKBBXX:5:2214:4553:4356,J00121:27:H3GGKBBXX:5:2108:14641:3829,J00121:27:H3GGKBBXX:5:1114:3153:33369,J00121:27:H3GGKBBXX:5:1126:21521:28059,J00121:27:H3GGKBBXX:5:2212:23206:31646;sequence=TATAGTTATTTATATACAACTAAAATAGTTGAAATATTTTCTTTTATTCAATTATGATTAATAATAATTAATTATAATTATAATTATAAATTAACCAGAACTTCTGTATCTTATGTAATTA;start=194672;subtype=IES;support_ref=0;support_variant=42;type=IES;
scaffold51_138_with_IES	MILORD	internal_eliminated_sequence	195361	195451	.	.	.	ID=MILORD.138.195361.195451;Name=MILORD.138.195361.195451;bounded_by_ta=TRUE;common_boundary=Both;end=195451;ies_id=IESPGM.PTET51.1.138.187107;ies_left_dist=0;ies_min_dist=0;ies_right_dist=0;junction_seq=tggatgaatattattTAtctattttctcaatg;read_names=J00121:27:H3GGKBBXX:5:1205:21542:3758,J00121:27:H3GGKBBXX:5:1206:13555:26353,J00121:27:H3GGKBBXX:5:1120:6735:46891,J00121:27:H3GGKBBXX:5:1121:19908:48614,J00121:27:H3GGKBBXX:5:1118:20780:39506,J00121:27:H3GGKBBXX:5:1208:9222:16911,J00121:27:H3GGKBBXX:5:2214:14844:10018,J00121:27:H3GGKBBXX:5:1214:18152:4145,J00121:27:H3GGKBBXX:5:1206:26159:43550,J00121:27:H3GGKBBXX:5:1202:14133:32806,J00121:27:H3GGKBBXX:5:1219:4148:37202,J00121:27:H3GGKBBXX:5:2104:29376:4040,J00121:27:H3GGKBBXX:5:1121:28980:10950,J00121:27:H3GGKBBXX:5:1101:12987:31945,J00121:27:H3GGKBBXX:5:2121:16366:45713,J00121:27:H3GGKBBXX:5:2206:20598:46856,J00121:27:H3GGKBBXX:5:1212:5294:17772,J00121:27:H3GGKBBXX:5:1209:12865:6413,J00121:27:H3GGKBBXX:5:1104:4635:37484,J00121:27:H3GGKBBXX:5:1211:5386:35796,J00121:27:H3GGKBBXX:5:2208:9638:8594,J00121:27:H3GGKBBXX:5:2222:15848:33141,J00121:27:H3GGKBBXX:5:1109:23957:11987,J00121:27:H3GGKBBXX:5:2208:23115:24525,J00121:27:H3GGKBBXX:5:1202:1945:3037,J00121:27:H3GGKBBXX:5:2114:23815:32947,J00121:27:H3GGKBBXX:5:2122:24850:3582,J00121:27:H3GGKBBXX:5:1222:27285:44130,J00121:27:H3GGKBBXX:5:1209:2980:13974,J00121:27:H3GGKBBXX:5:2216:7912:42319,J00121:27:H3GGKBBXX:5:1118:12012:36833,J00121:27:H3GGKBBXX:5:1112:25347:10493,J00121:27:H3GGKBBXX:5:1226:25926:32455,J00121:27:H3GGKBBXX:5:1216:5030:46891,J00121:27:H3GGKBBXX:5:2220:11363:4760,J00121:27:H3GGKBBXX:5:2212:10927:22889,J00121:27:H3GGKBBXX:5:1121:14712:22520,J00121:27:H3GGKBBXX:5:2119:21156:2281,J00121:27:H3GGKBBXX:5:2227:24505:23874,J00121:27:H3GGKBBXX:5:2204:20273:37290,J00121:27:H3GGKBBXX:5:1103:2889:47788,J00121:27:H3GGKBBXX:5:1127:14499:23628,J00121:27:H3GGKBBXX:5:2113:9993:11179;sequence=TACAGTCTATATACAAATATTATGATTTTTTTTACATCTATTTAAATCAAGAAATAATATTAATTATTAATATTATAATTAAAAATGAGTG;start=195361;subtype=IES;support_ref=0;support_variant=43;type=IES;
scaffold51_138_with_IES	MILORD	internal_eliminated_sequence	196484	196512	.	.	.	ID=MILORD.138.196484.196512;Name=MILORD.138.196484.196512;bounded_by_ta=TRUE;common_boundary=Both;end=196512;ies_id=IESPGM.PTET51.1.138.188139;ies_left_dist=0;ies_min_dist=0;ies_right_dist=0;junction_seq=aattataatgaataaTAcagcataatcttaaa;read_names=J00121:27:H3GGKBBXX:5:2124:19887:19425,J00121:27:H3GGKBBXX:5:1206:25296:2000,J00121:27:H3GGKBBXX:5:1201:10318:27004,J00121:27:H3GGKBBXX:5:2120:3336:1859,J00121:27:H3GGKBBXX:5:2216:18365:20832,J00121:27:H3GGKBBXX:5:2118:21146:35497,J00121:27:H3GGKBBXX:5:2203:19086:12128,J00121:27:H3GGKBBXX:5:1122:11393:20322,J00121:27:H3GGKBBXX:5:1219:22922:19443,J00121:27:H3GGKBBXX:5:2102:12002:13992,J00121:27:H3GGKBBXX:5:1228:21734:42882,J00121:27:H3GGKBBXX:5:2126:9455:19882,J00121:27:H3GGKBBXX:5:1213:26666:2334,J00121:27:H3GGKBBXX:5:1219:8674:38011,J00121:27:H3GGKBBXX:5:1209:21826:24366,J00121:27:H3GGKBBXX:5:1220:26555:28411,J00121:27:H3GGKBBXX:5:1104:16670:21272,J00121:27:H3GGKBBXX:5:1128:14215:9420,J00121:27:H3GGKBBXX:5:2205:6137:40543,J00121:27:H3GGKBBXX:5:1126:16021:11460,J00121:27:H3GGKBBXX:5:2228:18396:15891,J00121:27:H3GGKBBXX:5:2211:20303:27637,J00121:27:H3GGKBBXX:5:2227:24941:41053,J00121:27:H3GGKBBXX:5:2223:7233:11636,J00121:27:H3GGKBBXX:5:1226:23551:20568,J00121:27:H3GGKBBXX:5:1225:28209:25122,J00121:27:H3GGKBBXX:5:1228:24221:4040,J00121:27:H3GGKBBXX:5:2225:23328:10757,J00121:27:H3GGKBBXX:5:1218:12895:5235,J00121:27:H3GGKBBXX:5:2219:7557:3582,J00121:27:H3GGKBBXX:5:2119:15006:25070,J00121:27:H3GGKBBXX:5:1228:4543:10633,J00121:27:H3GGKBBXX:5:2119:16812:45396,J00121:27:H3GGKBBXX:5:1102:8603:26705,J00121:27:H3GGKBBXX:5:1107:16204:18493,J00121:27:H3GGKBBXX:5:1212:3681:6009,J00121:27:H3GGKBBXX:5:1201:22688:32156;sequence=TAGAGTTTAATATATTGATATTCAACCTA;start=196484;subtype=IES;support_ref=39;support_variant=37;type=IES;
scaffold51_138_with_IES	MILORD	internal_eliminated_sequence	197552	197599	.	.	.	ID=MILORD.138.197552.197599;Name=MILORD.138.197552.197599;bounded_by_ta=TRUE;common_boundary=None;end=197599;ies_id=IESPGM.PTET51.1.138.188139;ies_left_dist=-1068;ies_min_dist=1068;ies_right_dist=-1087;junction_seq=gatttttgtctcattTAtcctttaccttaaga;read_names=J00121:27:H3GGKBBXX:5:1105:27032:12638;sequence=TATTATGGATCCCTACTTAATTAATTAACAATATCTTTGAGTCGATAG;start=197552;subtype=MAC;support_ref=90;support_variant=1;type=CRYPTIC;
scaffold51_138_with_IES	MILORD	internal_eliminated_sequence	197552	197596	.	.	.	ID=MILORD.138.197552.197596;Name=MILORD.138.197552.197596;bounded_by_ta=TRUE;common_boundary=None;end=197596;ies_id=IESPGM.PTET51.1.138.188139;ies_left_dist=-1068;ies_min_dist=1068;ies_right_dist=-1084;junction_seq=gatttttgtctcattTAgtatcctttacctta;read_names=J00121:27:H3GGKBBXX:5:1115:1560:45133;sequence=TATTATGGATCCCTACTTAATTAATTAACAATATCTTTGAGTCGA;start=197552;subtype=MAC;support_ref=90;support_variant=1;type=CRYPTIC;
scaffold51_138_with_IES	MILORD	internal_eliminated_sequence	197555	197582	.	.	.	ID=MILORD.138.197555.197582;Name=MILORD.138.197555.197582;bounded_by_ta=TRUE;common_boundary=None;end=197582;ies_id=IESPGM.PTET51.1.138.188139;ies_left_dist=-1071;ies_min_dist=1070;ies_right_dist=-1070;junction_seq=ttttgtctcatttatTAtctttgagtcgatag;read_names=J00121:27:H3GGKBBXX:5:2211:18243:48298;sequence=TATGGATCCCTACTTAATTAATTAACAA;start=197555;subtype=MAC;support_ref=88;support_variant=1;type=CRYPTIC;
scaffold51_138_with_IES	MILORD	internal_eliminated_sequence	199334	203510	.	.	.	ID=MILORD.138.199334.203510;Name=MILORD.138.199334.203510;bounded_by_ta=TRUE;common_boundary=None;end=203510;ies_id=IESPGM.PTET51.1.138.194499;ies_left_dist=3590;ies_min_dist=451;ies_right_dist=-451;junction_seq=agaaaaatattatttTAatggtattaaatttt;read_names=J00121:27:H3GGKBBXX:5:1120:4432:45115;sequence=TATTTTTAATCAATTAAGTAATAATATTACTAACAATGTTCAAATAGATGATTAATGTAAATGATCTAATTGTTATTATATATGTGCATTCAAAACATATATACTACTTAGAAATTCTAAATATATATAATCTAATTTTTAAACCTCAATAAACTAGGATTAGTGTTAATTAATCTAGTATTTCAAGTTGTGAATTAAGTTGTTTAATCGATTATCATTTTATAAAATATTAATAACGGAGTGTTACTTCATTTAAGCATAATAATCGAATGCGAGGAGAGCATTTAAATATAAACAAAAGTGTTATAAAAAGAAAGAGGGATTTGAATAATTAGAGGAACCATAGATAGGGGATTGGAAATTGTTGGTATTATGGGTAATAGTGTTATTGATAAAAATTATTTTATATTTATATACTTATTGTAAGAGATTAAACATGCGAAAACAGCCTCTGAAATTATTATTGGAGGACAATGATCTCGAGATTATTAAGGCAAAGACATTTGATTCACATTCTCAGCGTAACGGTACTAGTTTTTATTCAAACATATCGGATGAACATGAATAATTTAGTGATGGAAAACGATATCAATGTGATTCATCATATTCTTCAAGTAGTCTACATAGTTCTAGAACTCTTGCAGACGAAACATTGTTGCTAAATTATTAAAAGCGTCTAGGTAAATAAAATAGATATGAAAAAGATCCTGAAATCCTATCAGAGTAGGCCAGATTTGTATTCCTCATAGGGAATTAATCGTCAGAGGAATGGCTTGCCAATTTCAACGAGAAATGCTTGAGAGTGAATAGCTTTTTCAAGGACTCCCTTTTCAATTCCTTAGTAGAAACTGCTTTTAATGGAGAGGATTAGAAGATGAAAAGAAAATTGGTTCTCACTTTAGATTATTTTACGAATCTGATCACATTCACTTTCTTCCTTCTTTGGAAATGGATTCAAAATGAAAATCAACAGGACATGTCATAATTTGTTTCAAATTCCAATTCCATTACTGAATTCATTGTCTTGATGATAACTCTAAGAATTAATGAATTCAGGATGGAATGGCAACTCATAACTTTGATAGAGTAAATTGTTTAACCATTCCCTGAAAAGAACATTTTTAAAGAATGTTCAGAAACTTAGAGATCCTACTTATCAGTAGGCCTATTCCAGCCTAAAATCGCTTCGATTCGTGTCAAATCCAATTCAGTATTGCCTTGGACAACGGATGAAGTGGCTTTCGTGTTGAGTTTTATGAGTTAATCCTTTTATGCAGGATTATAAATAAAAAATGTGATTGTTAAGGGAGGATTAAATAACGTATAAATTAAATTTCTAATTTTAGTACTTTAGGAGAATCAACACAATTTCATAGTTCATCATATATTCAGTAGTACGAAGTCCAAATAAACACGATCGTCAAGATGCATTAAGATATTGGATAGAACTAGCAGAGAAATTATAGAAAAATTATGATTTGGAAGGATTATTTATAGTGTACAAATACGGCATTCAATTACTCTTAAAGGATTACATTGGAACCATGCCAATCCTGTTCCGAGATCAAAACAGAATACCTCGTATTAATGCTTTTTATGAGGAACACATAAAATCTAATTTTAATGATGTTCAAAAAAATGAACAGCAATTTTACATTCCTTCATTTCATAAATTCATTACTCAAATTAAGCGTTTAGAACAGCAAGTGAAAATGAATAAGACATTGTTTGATCAAATACAGCACTTTAAAATATAACTTAATACATTAAATAAATCTATTTCAAGTGTATCAGATCTCCTATTGTAATTAGTTTCAATTTCTAAGAGACAGCACAAACTTCATCAAGAGACGAGTGCAAAAGTAATTCTATTACATTATATTTCTTCTTAGATTTCTGATCATGAGGAATAAATAATTCAGTATTTTATAAAAGGAATAGAAAAAGAGTTAGAAACTAATCTCTAAATTCCTTTAGATAAAGAAACATTGGTGTACATAGAATTGATTAAATTGGCAAAAATTACTAATTGATATTGAAATGATTATAAAAATGATAAAATTTGTGAGTTTTAATTTCATTTACATTTTGTCTCATTAAATTAAATACACTTTATGAGATAACAATCACCTAATTCAAAATTATCAAGAGAAAATTCAGCCTATCAAAATGATTCTGTGACTGTAAGTCATATTGAGAATCAAAAATTGAGAAAAAGTAAGTTGTCTCAAAGAAAGATAATATAAATAAGTATTAATTATAATCCATTATTAGGATAAAAGAGAGAAAGACGATAAGAAAAGAAATTTAGAAAATTAGTACAAAAAGCAATATATAGAATATGAATCACAGCAAATGATTGATAAAAAAAATTGGGAAGGATTAAAGAATTTGATTAGAAAGAATAATAAATAATATATCAGCACTTCGATTAAGAATGAACTGTAGGAGAAACAAATAACATCTAGAAGTTTAATAGAAGAAATCACTAAAATTGAGAAAGATAAAGTACCTAAATTATAACAAATATCTGATCTATAAGAAAAAATAACTTAGAAAAAGAGAAATAAATATGTTGATAAAGAAATAGATGATTATACAATGAAATAAATTGAGGGTGAAATTATTGAATTTTAGAAAAAAAAGGATGAATAAATGAAAACATATGGTGAGAAATATAAAATCTTAGAGAAAAATCATAAAATGAAGTTGAAAAAAAAGGAATTTGATGATTAAATTAGAAAAGATGTAAAAATCAATAGTTCTTTTATACATGAAGCAAATCGATTTTTAAGGTTGAAGGACAAGCATTCATTAAGATCAACTAAACCTATCTTCTCACACCAAGAAAACCTGTTACATTCGTTAAGGACACTCAATCTCCAAAATCAGAAATAGGATATATAAGAAAAAATTCTTCTCAAAATAAGGTTGAAATAATCAATTAGGAGCAATTTGAGGAAACAACCGTAAATTAATAAATTCTTAAATAAAATTAAAAATAACCAAGAGCAAAAGAATTAAAGATAAAGTACATGAAAGCATTGATAAAAAGTAAAATTAAATTGAAAAATTTTAAGAATAACAAAATTTTCATCAAAATAATTATTCGAAGGTAACAAGTAGTTTGATTGATTAGGTTGAAAATAAGATAGAATATGATAATTAAATTCAACAGCAAAAGTATATAATTTTCTCTAATATTATAAAGGATGTTTAGGAAACCAATTATGAGGCCAAAGGAAAATTGATGAACCATTTTATTACTTACTATGCAAAATATATATTTATAGAATTAATAACATTTCATATAGCAAATGATAGCGATTTAGAATCCTAATCAAAGTTGACACTGTTGTTTTGGGTATAATCCTTTATTTTTCTATTAGTTAAATATCTAATTTCCAAACTTGGTAAGCGAACTCTCTCCACACTATTCAAACTAAATTTCGGTTTCAGATACATTTATTAGTTTTTATAGTAATCTTGAATTGAGTTTAATAATTGATCTAAATTTATGAATTTTTAATCTTTGTTCTCATGCAAGAGAGATTTTAAGTATAACGAAAACTTGGACTAATTCAAGTTTATACAGTGAAAAAGTAGATAAATGAAGCTTTTCATATAAAATTATAACTAACATTTATAATAAAAAAAAATTTATTTTTTATTATACTAATTGAATTATAAAGGAATTAAAATTTAAAAAAATTAGCTAATTAAGCTTATAAGTTTTAACGGATTTGTAAAGATTTATCTCTTCTCTGGGAAGTTCTATGTATTTTGGATTTATTTTGGTAATTTTATATTATCTAAGAAGCTCTGTTTAGGCTTAAAATTCTTCATCAAGTTCAGAATACTTAATTTGTAAACTGGCTAATTTTTTTCTGAGCTTCATTATTTTAAACATCATTGATTCATGTTATACTTTGATGGTTTCTAATTCTTTAGTAAGTTTTTGGATATCCTCAGAACTTAGAATATTATATGATTAAACATTTCAACACTTTCTTGCTTAATAATTATTTTTTCAGCAGTGCTTATCTATAAAGGAGGCATCTATTTCGTTGATAATATCTGGTCAAGTGATTTTATACAAAATTACAAACTAGAATAGAGTTGTTAAATCTTTGGATCTTCGTTTAGCATTTTAATAATAATTTTATAAGAATTAATA;start=199334;subtype=EXTERNAL;support_ref=114;support_variant=1;type=ALTERNATIVE;
scaffold51_138_with_IES	MILORD	internal_eliminated_sequence	201071	201121	.	.	.	ID=MILORD.138.201071.201121;Name=MILORD.138.201071.201121;bounded_by_ta=TRUE;common_boundary=Both;end=201121;ies_id=IESPGM.PTET51.1.138.192697;ies_left_dist=0;ies_min_dist=0;ies_right_dist=0;junction_seq=cattgtttgatcaaaTAtcagatctcctattg;read_names=J00121:27:H3GGKBBXX:5:2224:20293:29131,J00121:27:H3GGKBBXX:5:2102:4716:1648,J00121:27:H3GGKBBXX:5:2218:28777:22133,J00121:27:H3GGKBBXX:5:2109:31081:6923,J00121:27:H3GGKBBXX:5:2128:17452:36095,J00121:27:H3GGKBBXX:5:1111:25154:1824,J00121:27:H3GGKBBXX:5:1119:6177:13078,J00121:27:H3GGKBBXX:5:2218:28726:22256,J00121:27:H3GGKBBXX:5:1116:29944:41493,J00121:27:H3GGKBBXX:5:2113:6847:34846,J00121:27:H3GGKBBXX:5:2221:8308:38715,J00121:27:H3GGKBBXX:5:2121:28828:32701,J00121:27:H3GGKBBXX:5:1120:19735:42829,J00121:27:H3GGKBBXX:5:1110:14326:12568,J00121:27:H3GGKBBXX:5:1124:18385:36481,J00121:27:H3GGKBBXX:5:2203:16173:15029,J00121:27:H3GGKBBXX:5:1225:5609:34670,J00121:27:H3GGKBBXX:5:2107:14184:2932,J00121:27:H3GGKBBXX:5:2218:25317:5095,J00121:27:H3GGKBBXX:5:1214:22353:12831,J00121:27:H3GGKBBXX:5:2218:28757:22098,J00121:27:H3GGKBBXX:5:2205:13007:24208,J00121:27:H3GGKBBXX:5:2106:12824:11794,J00121:27:H3GGKBBXX:5:1216:6329:16084,J00121:27:H3GGKBBXX:5:1123:9617:28674,J00121:27:H3GGKBBXX:5:1121:9902:3283,J00121:27:H3GGKBBXX:5:2221:21054:34073,J00121:27:H3GGKBBXX:5:1119:6289:13060,J00121:27:H3GGKBBXX:5:2104:23236:45027;sequence=TACAGCACTTTAAAATATAACTTAATACATTAAATAAATCTATTTCAAGTG;start=201071;subtype=IES;support_ref=0;support_variant=29;type=IES;
scaffold51_138_with_IES	MILORD	internal_eliminated_sequence	201440	201517	.	.	.	ID=MILORD.138.201440.201517;Name=MILORD.138.201440.201517;bounded_by_ta=TRUE;common_boundary=None;end=201517;ies_id=IESPGM.PTET51.1.138.192697;ies_left_dist=-369;ies_min_dist=369;ies_right_dist=-396;junction_seq=tctcattaaattaaaTAagtcatattgagaat;read_names=J00121:27:H3GGKBBXX:5:1221:10013:37800,J00121:27:H3GGKBBXX:5:1211:23591:32806;sequence=TACACTTTATGAGATAACAATCACCTAATTCAAAATTATCAAGAGAAAATTCAGCCTATCAAAATGATTCTGTGACTG;start=201440;subtype=MAC;support_ref=190;support_variant=2;type=CRYPTIC;
scaffold51_138_with_IES	MILORD	internal_eliminated_sequence	201998	202103	.	.	.	ID=MILORD.138.201998.202103;Name=MILORD.138.201998.202103;bounded_by_ta=TRUE;common_boundary=None;end=202103;ies_id=IESPGM.PTET51.1.138.194499;ies_left_dist=926;ies_min_dist=926;ies_right_dist=956;junction_seq=gaataaatgaaaacaTAcatgaagcaaatcga;read_names=J00121:27:H3GGKBBXX:5:1217:19025:10194;sequence=TATGGTGAGAAATATAAAATCTTAGAGAAAAATCATAAAATGAAGTTGAAAAAAAAGGAATTTGATGATTAAATTAGAAAAGATGTAAAAATCAATAGTTCTTTTA;start=201998;subtype=MAC;support_ref=60;support_variant=1;type=CRYPTIC;
scaffold51_138_with_IES	MILORD	internal_eliminated_sequence	202924	203059	.	.	.	ID=MILORD.138.202924.203059;Name=MILORD.138.202924.203059;bounded_by_ta=TRUE;common_boundary=Both;end=203059;ies_id=IESPGM.PTET51.1.138.194499;ies_left_dist=0;ies_min_dist=0;ies_right_dist=0;junction_seq=actaattcaagtttaTAtaagttttaacggat;read_names=J00121:27:H3GGKBBXX:5:2110:25317:29677,J00121:27:H3GGKBBXX:5:1126:20882:3776,J00121:27:H3GGKBBXX:5:2221:24616:18019,J00121:27:H3GGKBBXX:5:1201:21521:41176,J00121:27:H3GGKBBXX:5:2227:10531:25755,J00121:27:H3GGKBBXX:5:2226:25266:15170,J00121:27:H3GGKBBXX:5:1105:13007:39471,J00121:27:H3GGKBBXX:5:2227:10450:25931,J00121:27:H3GGKBBXX:5:1214:12388:6009,J00121:27:H3GGKBBXX:5:2216:8826:18757,J00121:27:H3GGKBBXX:5:1107:12499:4796,J00121:27:H3GGKBBXX:5:1104:27225:34776,J00121:27:H3GGKBBXX:5:2112:30827:22520,J00121:27:H3GGKBBXX:5:1119:21430:5710,J00121:27:H3GGKBBXX:5:2222:2828:9244,J00121:27:H3GGKBBXX:5:2214:17249:30257,J00121:27:H3GGKBBXX:5:1209:8643:45097,J00121:27:H3GGKBBXX:5:1117:23693:16454,J00121:27:H3GGKBBXX:5:1124:6197:17263,J00121:27:H3GGKBBXX:5:2111:24840:42636,J00121:27:H3GGKBBXX:5:1214:18162:36552,J00121:27:H3GGKBBXX:5:1125:16823:39225,J00121:27:H3GGKBBXX:5:1127:2331:10950,J00121:27:H3GGKBBXX:5:2102:11089:23909,J00121:27:H3GGKBBXX:5:2101:10713:20340,J00121:27:H3GGKBBXX:5:1207:18670:14607,J00121:27:H3GGKBBXX:5:1106:12012:44429,J00121:27:H3GGKBBXX:5:1127:6685:38117,J00121:27:H3GGKBBXX:5:1127:6847:38433;sequence=TACAGTGAAAAAGTAGATAAATGAAGCTTTTCATATAAAATTATAACTAACATTTATAATAAAAAAAAATTTATTTTTTATTATACTAATTGAATTATAAAGGAATTAAAATTTAAAAAAATTAGCTAATTAAGCT;start=202924;subtype=IES;support_ref=40;support_variant=29;type=IES;
scaffold51_138_with_IES	MILORD	internal_eliminated_sequence	202978	203006	.	.	.	ID=MILORD.138.202978.203006;Name=MILORD.138.202978.203006;bounded_by_ta=TRUE;common_boundary=None;end=203006;ies_id=IESPGM.PTET51.1.138.194499;ies_left_dist=-54;ies_min_dist=53;ies_right_dist=53;junction_seq=attataactaacattTActaattgaattataa;read_names=J00121:27:H3GGKBBXX:5:1225:18710:27971,J00121:27:H3GGKBBXX:5:1228:28960:21324,J00121:27:H3GGKBBXX:5:1216:22952:3283,J00121:27:H3GGKBBXX:5:2208:27488:23206,J00121:27:H3GGKBBXX:5:1228:17066:42460,J00121:27:H3GGKBBXX:5:1118:4249:23346,J00121:27:H3GGKBBXX:5:2115:24048:48157,J00121:27:H3GGKBBXX:5:1227:14783:38187,J00121:27:H3GGKBBXX:5:1210:25246:48755,J00121:27:H3GGKBBXX:5:2226:4513:41176,J00121:27:H3GGKBBXX:5:1114:26626:5429,J00121:27:H3GGKBBXX:5:2208:6827:25140,J00121:27:H3GGKBBXX:5:2119:20669:38890,J00121:27:H3GGKBBXX:5:1213:12885:47102;sequence=TATAATAAAAAAAAATTTATTTTTTATTA;start=202978;subtype=INTERNAL;support_ref=0;support_variant=14;type=ALTERNATIVE;
scaffold51_138_with_IES	MILORD	internal_eliminated_sequence	205482	205510	.	.	.	ID=MILORD.138.205482.205510;Name=MILORD.138.205482.205510;bounded_by_ta=TRUE;common_boundary=Both;end=205510;ies_id=IESPGM.PTET51.1.138.196921;ies_left_dist=0;ies_min_dist=0;ies_right_dist=0;junction_seq=taaaagtattagaaaTAtttccgctcccagca;read_names=J00121:27:H3GGKBBXX:5:2209:15108:27531,J00121:27:H3GGKBBXX:5:2224:18741:26125,J00121:27:H3GGKBBXX:5:1212:29508:18687,J00121:27:H3GGKBBXX:5:2126:29508:17526,J00121:27:H3GGKBBXX:5:2224:28534:28920,J00121:27:H3GGKBBXX:5:2106:15321:39822,J00121:27:H3GGKBBXX:5:2128:7222:30960,J00121:27:H3GGKBBXX:5:1222:4858:43673,J00121:27:H3GGKBBXX:5:1114:9668:10862,J00121:27:H3GGKBBXX:5:2222:12956:48808,J00121:27:H3GGKBBXX:5:2122:11972:31453,J00121:27:H3GGKBBXX:5:1216:13047:17139,J00121:27:H3GGKBBXX:5:1211:8978:13746,J00121:27:H3GGKBBXX:5:2201:24231:49107,J00121:27:H3GGKBBXX:5:2216:18771:17913,J00121:27:H3GGKBBXX:5:1220:14610:9227,J00121:27:H3GGKBBXX:5:1224:4482:38803,J00121:27:H3GGKBBXX:5:2119:15087:40930,J00121:27:H3GGKBBXX:5:1201:28381:34987,J00121:27:H3GGKBBXX:5:2208:16640:48087,J00121:27:H3GGKBBXX:5:2113:18862:21588,J00121:27:H3GGKBBXX:5:2206:10307:23786,J00121:27:H3GGKBBXX:5:1113:4848:7539,J00121:27:H3GGKBBXX:5:2223:23784:10880,J00121:27:H3GGKBBXX:5:2203:7791:19918,J00121:27:H3GGKBBXX:5:2223:18791:32367,J00121:27:H3GGKBBXX:5:2228:6776:46856,J00121:27:H3GGKBBXX:5:2228:13129:25896,J00121:27:H3GGKBBXX:5:1120:16386:23874,J00121:27:H3GGKBBXX:5:1104:6989:26828,J00121:27:H3GGKBBXX:5:1120:28148:25017,J00121:27:H3GGKBBXX:5:1113:25631:19144,J00121:27:H3GGKBBXX:5:1215:22993:27443,J00121:27:H3GGKBBXX:5:2202:8410:15715,J00121:27:H3GGKBBXX:5:1220:4005:41985,J00121:27:H3GGKBBXX:5:2220:18588:42354,J00121:27:H3GGKBBXX:5:2220:12337:25966,J00121:27:H3GGKBBXX:5:1209:4178:26810,J00121:27:H3GGKBBXX:5:1122:23368:48386,J00121:27:H3GGKBBXX:5:1119:22475:13640,J00121:27:H3GGKBBXX:5:2213:20892:41880,J00121:27:H3GGKBBXX:5:2106:11434:14590,J00121:27:H3GGKBBXX:5:2223:20588:20779,J00121:27:H3GGKBBXX:5:2105:17766:3477,J00121:27:H3GGKBBXX:5:2210:15534:42900,J00121:27:H3GGKBBXX:5:2210:13403:47717,J00121:27:H3GGKBBXX:5:1221:14012:38609,J00121:27:H3GGKBBXX:5:2118:21450:18405,J00121:27:H3GGKBBXX:5:2227:13037:16946;sequence=TAGAGTAAAATAGTTATAATTCTTACCTA;start=205482;subtype=IES;support_ref=21;support_variant=49;type=IES;
scaffold51_138_with_IES	MILORD	internal_eliminated_sequence	208583	208629	.	.	.	ID=MILORD.138.208583.208629;Name=MILORD.138.208583.208629;bounded_by_ta=TRUE;common_boundary=Both;end=208629;ies_id=IESPGM.PTET51.1.138.199993;ies_left_dist=0;ies_min_dist=0;ies_right_dist=0;junction_seq=gaagtgtatttcttgTAtccaagagctgaact;read_names=J00121:27:H3GGKBBXX:5:1220:22932:21043,J00121:27:H3GGKBBXX:5:1215:21795:11829,J00121:27:H3GGKBBXX:5:1106:18994:11091,J00121:27:H3GGKBBXX:5:2109:28544:17122,J00121:27:H3GGKBBXX:5:1126:29143:12919,J00121:27:H3GGKBBXX:5:2201:23845:28956,J00121:27:H3GGKBBXX:5:2227:19187:28938,J00121:27:H3GGKBBXX:5:1206:13687:8998,J00121:27:H3GGKBBXX:5:1103:13058:36394,J00121:27:H3GGKBBXX:5:1114:17462:8119,J00121:27:H3GGKBBXX:5:1210:8948:18616,J00121:27:H3GGKBBXX:5:2128:24606:39629,J00121:27:H3GGKBBXX:5:2104:8897:37484,J00121:27:H3GGKBBXX:5:1206:19096:23048,J00121:27:H3GGKBBXX:5:2122:20740:37712,J00121:27:H3GGKBBXX:5:2201:9719:6660,J00121:27:H3GGKBBXX:5:1118:18040:46926,J00121:27:H3GGKBBXX:5:2202:23277:27865,J00121:27:H3GGKBBXX:5:2121:14489:3600;sequence=TACAGTGTTATTTTGTAAATATGTCTTAATTGAATTAACCTCTCCTA;start=208583;subtype=IES;support_ref=62;support_variant=19;type=IES;
scaffold51_138_with_IES	MILORD	internal_eliminated_sequence	209235	209283	.	.	.	ID=MILORD.138.209235.209283;Name=MILORD.138.209235.209283;bounded_by_ta=TRUE;common_boundary=LEFT;end=209283;ies_id=IESPGM.PTET51.1.138.200598;ies_left_dist=0;ies_min_dist=0;ies_right_dist=-3;junction_seq=ttcatgagtttgagtTAattaaaggaagaaga;read_names=J00121:27:H3GGKBBXX:5:2125:18852:41862;sequence=TACAGCAGGGTTTTACAGATAAATAAAGATATTTATGTTTTTCCTGTAA;start=209235;subtype=PARTIAL_EXTERNAL;support_ref=12;support_variant=1;type=ALTERNATIVE;
scaffold51_138_with_IES	MILORD	internal_eliminated_sequence	209235	209280	.	.	.	ID=MILORD.138.209235.209280;Name=MILORD.138.209235.209280;bounded_by_ta=TRUE;common_boundary=Both;end=209280;ies_id=IESPGM.PTET51.1.138.200598;ies_left_dist=0;ies_min_dist=0;ies_right_dist=0;junction_seq=ttcatgagtttgagtTAataattaaaggaaga;read_names=J00121:27:H3GGKBBXX:5:2107:23236:29518,J00121:27:H3GGKBBXX:5:1220:28209:38099,J00121:27:H3GGKBBXX:5:2104:3295:15047,J00121:27:H3GGKBBXX:5:1105:29325:24314,J00121:27:H3GGKBBXX:5:1210:12154:27549,J00121:27:H3GGKBBXX:5:1119:18507:20973,J00121:27:H3GGKBBXX:5:1202:13717:45906,J00121:27:H3GGKBBXX:5:1112:13738:38521,J00121:27:H3GGKBBXX:5:1115:4878:37167,J00121:27:H3GGKBBXX:5:2111:21633:14361,J00121:27:H3GGKBBXX:5:1212:19816:11179,J00121:27:H3GGKBBXX:5:2119:21694:8348,J00121:27:H3GGKBBXX:5:1201:12256:29448,J00121:27:H3GGKBBXX:5:1120:26829:23083;sequence=TACAGCAGGGTTTTACAGATAAATAAAGATATTTATGTTTTTCCTG;start=209235;subtype=IES;support_ref=24;support_variant=14;type=IES;
scaffold51_138_with_IES	MILORD	internal_eliminated_sequence	209956	209982	.	.	.	ID=MILORD.138.209956.209982;Name=MILORD.138.209956.209982;bounded_by_ta=TRUE;common_boundary=Both;end=209982;ies_id=IESPGM.PTET51.1.138.201273;ies_left_dist=0;ies_min_dist=0;ies_right_dist=0;junction_seq=aagtttactaaatacTAtcatcctagttcttt;read_names=J00121:27:H3GGKBBXX:5:2204:22029:41809,J00121:27:H3GGKBBXX:5:1219:10683:26160,J00121:27:H3GGKBBXX:5:1111:7638:9315,J00121:27:H3GGKBBXX:5:2215:15087:37871,J00121:27:H3GGKBBXX:5:2202:16589:20990,J00121:27:H3GGKBBXX:5:2209:26951:13166,J00121:27:H3GGKBBXX:5:1118:4533:35163,J00121:27:H3GGKBBXX:5:2221:9688:42337,J00121:27:H3GGKBBXX:5:2203:9790:32384,J00121:27:H3GGKBBXX:5:2224:9699:6484,J00121:27:H3GGKBBXX:5:2227:29782:24261,J00121:27:H3GGKBBXX:5:1219:20496:17948,J00121:27:H3GGKBBXX:5:1207:18385:5534,J00121:27:H3GGKBBXX:5:1124:6380:30099,J00121:27:H3GGKBBXX:5:2208:17817:32402,J00121:27:H3GGKBBXX:5:1112:6208:11618,J00121:27:H3GGKBBXX:5:2201:18284:46645,J00121:27:H3GGKBBXX:5:2205:10602:42829,J00121:27:H3GGKBBXX:5:2106:31324:32384,J00121:27:H3GGKBBXX:5:1211:20577:29026,J00121:27:H3GGKBBXX:5:1119:12682:32543,J00121:27:H3GGKBBXX:5:1123:7060:22626,J00121:27:H3GGKBBXX:5:1124:6411:30116,J00121:27:H3GGKBBXX:5:2211:10774:10739,J00121:27:H3GGKBBXX:5:1119:24393:12743,J00121:27:H3GGKBBXX:5:1110:20831:33369,J00121:27:H3GGKBBXX:5:1211:26423:2439,J00121:27:H3GGKBBXX:5:1126:5213:34301,J00121:27:H3GGKBBXX:5:1120:9587:45010,J00121:27:H3GGKBBXX:5:2202:25144:14959,J00121:27:H3GGKBBXX:5:2202:19086:17896,J00121:27:H3GGKBBXX:5:2225:26697:27742,J00121:27:H3GGKBBXX:5:1122:10358:46522,J00121:27:H3GGKBBXX:5:1104:16102:31892,J00121:27:H3GGKBBXX:5:1104:4878:30837,J00121:27:H3GGKBBXX:5:1216:6228:15733,J00121:27:H3GGKBBXX:5:1102:16447:34846,J00121:27:H3GGKBBXX:5:2106:13047:34301,J00121:27:H3GGKBBXX:5:2203:10937:3987,J00121:27:H3GGKBBXX:5:2201:26139:37677,J00121:27:H3GGKBBXX:5:2212:21257:48526,J00121:27:H3GGKBBXX:5:1126:16549:22151,J00121:27:H3GGKBBXX:5:1211:10480:27004,J00121:27:H3GGKBBXX:5:1222:11576:23276,J00121:27:H3GGKBBXX:5:1225:22506:20304,J00121:27:H3GGKBBXX:5:1220:3853:23892,J00121:27:H3GGKBBXX:5:1210:21968:37273,J00121:27:H3GGKBBXX:5:2223:2656:24208,J00121:27:H3GGKBBXX:5:1127:16640:39436,J00121:27:H3GGKBBXX:5:1211:26047:35972,J00121:27:H3GGKBBXX:5:1109:6482:39629,J00121:27:H3GGKBBXX:5:2227:32116:27742,J00121:27:H3GGKBBXX:5:1213:9435:24278,J00121:27:H3GGKBBXX:5:1115:25337:9280,J00121:27:H3GGKBBXX:5:2109:30898:28340,J00121:27:H3GGKBBXX:5:2223:16853:9561,J00121:27:H3GGKBBXX:5:1103:18385:12462,J00121:27:H3GGKBBXX:5:2113:21227:7011,J00121:27:H3GGKBBXX:5:2120:27996:17649,J00121:27:H3GGKBBXX:5:2214:27255:12779,J00121:27:H3GGKBBXX:5:2109:13078:47717;sequence=TATGATAAAATTATCTCTTCCTCCCTA;start=209956;subtype=IES;support_ref=63;support_variant=61;type=IES;
scaffold51_138_with_IES	MILORD	internal_eliminated_sequence	210459	210508	.	.	.	ID=MILORD.138.210459.210508;Name=MILORD.138.210459.210508;bounded_by_ta=TRUE;common_boundary=Both;end=210508;ies_id=IESPGM.PTET51.1.138.201749;ies_left_dist=0;ies_min_dist=0;ies_right_dist=0;junction_seq=ttttgtgaattcagaTAccttcataaactata;read_names=J00121:27:H3GGKBBXX:5:1228:14915:20445,J00121:27:H3GGKBBXX:5:1101:4564:11091,J00121:27:H3GGKBBXX:5:1127:11546:18159,J00121:27:H3GGKBBXX:5:2209:18862:41317,J00121:27:H3GGKBBXX:5:2111:16062:14238,J00121:27:H3GGKBBXX:5:2108:13484:3125,J00121:27:H3GGKBBXX:5:1203:11079:42460,J00121:27:H3GGKBBXX:5:2102:24779:26564,J00121:27:H3GGKBBXX:5:2209:21318:29852,J00121:27:H3GGKBBXX:5:2201:13606:17263,J00121:27:H3GGKBBXX:5:1223:23084:20041,J00121:27:H3GGKBBXX:5:2108:27509:39664,J00121:27:H3GGKBBXX:5:1101:10724:35901,J00121:27:H3GGKBBXX:5:2209:7446:43761,J00121:27:H3GGKBBXX:5:1103:14600:45959,J00121:27:H3GGKBBXX:5:2128:28706:42900,J00121:27:H3GGKBBXX:5:2206:13514:25333,J00121:27:H3GGKBBXX:5:1122:26616:39594,J00121:27:H3GGKBBXX:5:2104:11769:31945,J00121:27:H3GGKBBXX:5:2113:8308:19267,J00121:27:H3GGKBBXX:5:1225:10927:46733;sequence=TACACTTCATTTCAACATATAATATTAAGTTAAATTACTTAAACCTGCCA;start=210459;subtype=IES;support_ref=4;support_variant=21;type=IES;
scaffold51_138_with_IES	MILORD	internal_eliminated_sequence	211184	211375	.	.	.	ID=MILORD.138.211184.211375;Name=MILORD.138.211184.211375;bounded_by_ta=TRUE;common_boundary=RIGHT;end=211375;ies_id=IESPGM.PTET51.1.138.202481;ies_left_dist=57;ies_min_dist=0;ies_right_dist=0;junction_seq=aatcaatatattttaTAataataatataacta;read_names=J00121:27:H3GGKBBXX:5:1216:16488:38820;sequence=TATAATTAATCCAATTTAACAAATCAATAATAATAATACATACAGCTTCAATTATAATATAGCATTTGCGTAAAGAATCTATGTTTAAGAATAAACTAAATAAATTAATGGAGTGCTAATTTATTTGATTATTATATTAAATAATTAAATTATTAAATACTTAAAAAATTTCTTTAATACTCACACACACTA;start=211184;subtype=PARTIAL_EXTERNAL;support_ref=58;support_variant=1;type=ALTERNATIVE;
scaffold51_138_with_IES	MILORD	internal_eliminated_sequence	211241	211375	.	.	.	ID=MILORD.138.211241.211375;Name=MILORD.138.211241.211375;bounded_by_ta=TRUE;common_boundary=Both;end=211375;ies_id=IESPGM.PTET51.1.138.202481;ies_left_dist=0;ies_min_dist=0;ies_right_dist=0;junction_seq=cagcttcaattataaTAataataatataacta;read_names=J00121:27:H3GGKBBXX:5:1102:23886:30855,J00121:27:H3GGKBBXX:5:1222:20070:26388,J00121:27:H3GGKBBXX:5:2104:18730:18863,J00121:27:H3GGKBBXX:5:2101:28990:32912,J00121:27:H3GGKBBXX:5:1208:6725:44166,J00121:27:H3GGKBBXX:5:2202:23368:5130,J00121:27:H3GGKBBXX:5:1123:29894:29765,J00121:27:H3GGKBBXX:5:1228:19177:30503,J00121:27:H3GGKBBXX:5:1215:16995:6501;sequence=TATAGCATTTGCGTAAAGAATCTATGTTTAAGAATAAACTAAATAAATTAATGGAGTGCTAATTTATTTGATTATTATATTAAATAATTAAATTATTAAATACTTAAAAAATTTCTTTAATACTCACACACACTA;start=211241;subtype=IES;support_ref=54;support_variant=9;type=IES;
scaffold51_138_with_IES	MILORD	internal_eliminated_sequence	214853	214879	.	.	.	ID=MILORD.138.214853.214879;Name=MILORD.138.214853.214879;bounded_by_ta=TRUE;common_boundary=None;end=214879;ies_id=IESPGM.PTET51.1.138.207928;ies_left_dist=1970;ies_min_dist=1970;ies_right_dist=1971;junction_seq=atgtctccaacttatTAggagtcaaccttata;read_names=J00121:27:H3GGKBBXX:5:2225:6745:34670,J00121:27:H3GGKBBXX:5:2225:6674:34723,J00121:27:H3GGKBBXX:5:2119:25763:43884;sequence=TATATATGGAAATTTTCTTCTGTAAAA;start=214853;subtype=MAC;support_ref=202;support_variant=3;type=CRYPTIC;
scaffold51_138_with_IES	MILORD	internal_eliminated_sequence	216823	216850	.	.	.	ID=MILORD.138.216823.216850;Name=MILORD.138.216823.216850;bounded_by_ta=TRUE;common_boundary=Both;end=216850;ies_id=IESPGM.PTET51.1.138.207928;ies_left_dist=0;ies_min_dist=0;ies_right_dist=0;junction_seq=cacttattatgctttTAtcaaattgttataga;read_names=J00121:27:H3GGKBBXX:5:1201:28625:33756,J00121:27:H3GGKBBXX:5:2216:17695:13201,J00121:27:H3GGKBBXX:5:1111:27590:2703,J00121:27:H3GGKBBXX:5:1117:14844:12058,J00121:27:H3GGKBBXX:5:2102:10561:47928,J00121:27:H3GGKBBXX:5:1122:8684:45203,J00121:27:H3GGKBBXX:5:1109:16863:5921,J00121:27:H3GGKBBXX:5:1109:8339:30362,J00121:27:H3GGKBBXX:5:2228:7578:4602,J00121:27:H3GGKBBXX:5:1111:26068:6536,J00121:27:H3GGKBBXX:5:2110:13920:31453,J00121:27:H3GGKBBXX:5:2103:32015:20463,J00121:27:H3GGKBBXX:5:2106:11759:23593,J00121:27:H3GGKBBXX:5:2217:19126:47753,J00121:27:H3GGKBBXX:5:2108:20395:27232,J00121:27:H3GGKBBXX:5:1226:25611:4971,J00121:27:H3GGKBBXX:5:2211:6928:36253,J00121:27:H3GGKBBXX:5:2104:13514:33105,J00121:27:H3GGKBBXX:5:1208:7019:16999,J00121:27:H3GGKBBXX:5:1111:3254:4602,J00121:27:H3GGKBBXX:5:2227:10551:15662,J00121:27:H3GGKBBXX:5:1112:12388:26371,J00121:27:H3GGKBBXX:5:1214:13616:30222,J00121:27:H3GGKBBXX:5:2110:2189:38029,J00121:27:H3GGKBBXX:5:2110:24809:8717,J00121:27:H3GGKBBXX:5:2123:9831:12198,J00121:27:H3GGKBBXX:5:2211:16752:24683,J00121:27:H3GGKBBXX:5:2225:12540:22837,J00121:27:H3GGKBBXX:5:2116:21054:16946,J00121:27:H3GGKBBXX:5:2118:15412:48139,J00121:27:H3GGKBBXX:5:2110:25712:22098,J00121:27:H3GGKBBXX:5:2126:28077:19548,J00121:27:H3GGKBBXX:5:1202:14062:25158,J00121:27:H3GGKBBXX:5:1213:9719:36165;sequence=TATAGGAGAATTCGTATTTCATTAAGTA;start=216823;subtype=IES;support_ref=60;support_variant=34;type=IES;
scaffold51_138_with_IES	MILORD	internal_eliminated_sequence	216954	217046	.	.	.	ID=MILORD.138.216954.217046;Name=MILORD.138.216954.217046;bounded_by_ta=TRUE;common_boundary=Both;end=217046;ies_id=IESPGM.PTET51.1.138.208031;ies_left_dist=0;ies_min_dist=0;ies_right_dist=0;junction_seq=attttatatgaaactTAttacagttcaaccaa;read_names=J00121:27:H3GGKBBXX:5:1202:21572:23645,J00121:27:H3GGKBBXX:5:2103:13037:21447,J00121:27:H3GGKBBXX:5:1115:14052:22924,J00121:27:H3GGKBBXX:5:2212:16336:23470,J00121:27:H3GGKBBXX:5:2215:18426:42179,J00121:27:H3GGKBBXX:5:1114:20517:39049,J00121:27:H3GGKBBXX:5:1122:12804:32191,J00121:27:H3GGKBBXX:5:2210:8511:45678,J00121:27:H3GGKBBXX:5:2203:8359:1701,J00121:27:H3GGKBBXX:5:1128:7486:23012,J00121:27:H3GGKBBXX:5:2213:25641:37449,J00121:27:H3GGKBBXX:5:1212:11383:16577,J00121:27:H3GGKBBXX:5:1115:21359:43708,J00121:27:H3GGKBBXX:5:1120:22769:15416,J00121:27:H3GGKBBXX:5:2127:21268:47243,J00121:27:H3GGKBBXX:5:1111:19613:5306,J00121:27:H3GGKBBXX:5:1211:18984:24401,J00121:27:H3GGKBBXX:5:1213:18822:48210,J00121:27:H3GGKBBXX:5:1102:11099:3881,J00121:27:H3GGKBBXX:5:1223:11495:8893,J00121:27:H3GGKBBXX:5:2111:31578:34969,J00121:27:H3GGKBBXX:5:2224:10947:6325,J00121:27:H3GGKBBXX:5:2216:15331:45572,J00121:27:H3GGKBBXX:5:2205:10713:7820,J00121:27:H3GGKBBXX:5:2103:21014:39629,J00121:27:H3GGKBBXX:5:1225:7121:8805;sequence=TATTGTTGATTAACCAATATCTCTAATAATTATTTCAATATTTAAGAATTTTATTTAATCATCATTTTATTAAAATCAACTAATGATCCACTG;start=216954;subtype=IES;support_ref=2;support_variant=26;type=IES;
scaffold51_138_with_IES	MILORD	internal_eliminated_sequence	218866	218911	.	.	.	ID=MILORD.138.218866.218911;Name=MILORD.138.218866.218911;bounded_by_ta=TRUE;common_boundary=None;end=218911;ies_id=IESPGM.PTET51.1.138.209848;ies_left_dist=-2;ies_min_dist=2;ies_right_dist=-2;junction_seq=ataacttagggtttaTAgtagctatttcatta;read_names=J00121:27:H3GGKBBXX:5:2217:28960:2017,J00121:27:H3GGKBBXX:5:1225:26880:41282,J00121:27:H3GGKBBXX:5:1119:14184:40631,J00121:27:H3GGKBBXX:5:2214:26636:12550,J00121:27:H3GGKBBXX:5:2110:17523:34565,J00121:27:H3GGKBBXX:5:1122:27620:14080,J00121:27:H3GGKBBXX:5:1221:14357:39488,J00121:27:H3GGKBBXX:5:1101:20821:43269,J00121:27:H3GGKBBXX:5:1210:13230:21360,J00121:27:H3GGKBBXX:5:2110:16275:39787,J00121:27:H3GGKBBXX:5:2219:23663:10176,J00121:27:H3GGKBBXX:5:1123:3163:26494,J00121:27:H3GGKBBXX:5:2103:28869:41282,J00121:27:H3GGKBBXX:5:2221:29538:28059,J00121:27:H3GGKBBXX:5:1227:17360:44060,J00121:27:H3GGKBBXX:5:1210:7354:5165;sequence=TATACTTAATCGAATAATTTGATAAAGCAATAATAATAAGTAATTA;start=218866;subtype=OVERLAPPING;support_ref=111;support_variant=16;type=ALTERNATIVE;
scaffold51_138_with_IES	MILORD	internal_eliminated_sequence	224455	224484	.	.	.	ID=MILORD.138.224455.224484;Name=MILORD.138.224455.224484;bounded_by_ta=TRUE;common_boundary=Both;end=224484;ies_id=IESPGM.PTET51.1.138.215393;ies_left_dist=0;ies_min_dist=0;ies_right_dist=0;junction_seq=tcgaaatcattgacgTAaatcaggatcaattc;read_names=J00121:27:H3GGKBBXX:5:1202:28879:9262,J00121:27:H3GGKBBXX:5:1204:14154:23839,J00121:27:H3GGKBBXX:5:2227:15493:25668,J00121:27:H3GGKBBXX:5:2227:20577:8207,J00121:27:H3GGKBBXX:5:2214:16082:13007,J00121:27:H3GGKBBXX:5:2221:19441:16612,J00121:27:H3GGKBBXX:5:2225:31365:27989,J00121:27:H3GGKBBXX:5:1102:13433:8242,J00121:27:H3GGKBBXX:5:1221:20791:26512,J00121:27:H3GGKBBXX:5:2227:11048:46979,J00121:27:H3GGKBBXX:5:2205:31761:3178,J00121:27:H3GGKBBXX:5:1121:19837:27707,J00121:27:H3GGKBBXX:5:2109:26189:15469,J00121:27:H3GGKBBXX:5:2101:28726:32490,J00121:27:H3GGKBBXX:5:1213:8369:27074,J00121:27:H3GGKBBXX:5:2111:4442:17034,J00121:27:H3GGKBBXX:5:1126:23571:22151,J00121:27:H3GGKBBXX:5:1111:21876:26951,J00121:27:H3GGKBBXX:5:2222:15950:31066,J00121:27:H3GGKBBXX:5:1116:5345:38293,J00121:27:H3GGKBBXX:5:1214:9790:26371,J00121:27:H3GGKBBXX:5:2222:13423:31962,J00121:27:H3GGKBBXX:5:1225:10998:18546,J00121:27:H3GGKBBXX:5:2125:29011:48350,J00121:27:H3GGKBBXX:5:1228:6999:14889,J00121:27:H3GGKBBXX:5:1101:25124:42073,J00121:27:H3GGKBBXX:5:2228:28645:9948,J00121:27:H3GGKBBXX:5:2220:5944:21113,J00121:27:H3GGKBBXX:5:2124:15047:23206,J00121:27:H3GGKBBXX:5:1106:22252:34741,J00121:27:H3GGKBBXX:5:1105:10764:10827,J00121:27:H3GGKBBXX:5:2111:18284:45344,J00121:27:H3GGKBBXX:5:1201:30878:30943,J00121:27:H3GGKBBXX:5:1202:18873:32543,J00121:27:H3GGKBBXX:5:2228:11769:2193,J00121:27:H3GGKBBXX:5:1109:28838:48755,J00121:27:H3GGKBBXX:5:1209:29772:16014,J00121:27:H3GGKBBXX:5:1105:7811:6765,J00121:27:H3GGKBBXX:5:2119:13078:45572,J00121:27:H3GGKBBXX:5:2205:14255:21764,J00121:27:H3GGKBBXX:5:2102:25205:35743,J00121:27:H3GGKBBXX:5:1209:23368:18810,J00121:27:H3GGKBBXX:5:1204:18832:3600,J00121:27:H3GGKBBXX:5:1219:26991:3670,J00121:27:H3GGKBBXX:5:2116:2950:12691,J00121:27:H3GGKBBXX:5:1124:3843:10827,J00121:27:H3GGKBBXX:5:2211:9557:1631,J00121:27:H3GGKBBXX:5:2201:5741:42319,J00121:27:H3GGKBBXX:5:1206:24241:9244,J00121:27:H3GGKBBXX:5:1121:10937:41405,J00121:27:H3GGKBBXX:5:1204:19421:12286,J00121:27:H3GGKBBXX:5:1119:15412:20533,J00121:27:H3GGKBBXX:5:2203:8866:21922;sequence=TAGAGATCAAAACAATTGGGATTCCAACCA;start=224455;subtype=IES;support_ref=15;support_variant=53;type=IES;
scaffold51_138_with_IES	MILORD	internal_eliminated_sequence	225717	225742	.	.	.	ID=MILORD.138.225717.225742;Name=MILORD.138.225717.225742;bounded_by_ta=TRUE;common_boundary=Both;end=225742;ies_id=IESPGM.PTET51.1.138.216625;ies_left_dist=0;ies_min_dist=0;ies_right_dist=0;junction_seq=ggatcaggtgttagaTAaaactaattgagtct;read_names=J00121:27:H3GGKBBXX:5:1127:25753:9297,J00121:27:H3GGKBBXX:5:2119:13078:40297,J00121:27:H3GGKBBXX:5:1206:28250:7398,J00121:27:H3GGKBBXX:5:2119:14022:37114,J00121:27:H3GGKBBXX:5:2215:22384:19003,J00121:27:H3GGKBBXX:5:1215:16833:26090,J00121:27:H3GGKBBXX:5:2111:15585:39154,J00121:27:H3GGKBBXX:5:1125:11596:6501,J00121:27:H3GGKBBXX:5:1201:12571:28762,J00121:27:H3GGKBBXX:5:2208:13667:13253,J00121:27:H3GGKBBXX:5:2205:15087:13113,J00121:27:H3GGKBBXX:5:1224:7638:48245,J00121:27:H3GGKBBXX:5:2108:7395:12656,J00121:27:H3GGKBBXX:5:2116:27499:9754,J00121:27:H3GGKBBXX:5:1223:23094:43972,J00121:27:H3GGKBBXX:5:1222:14631:17632,J00121:27:H3GGKBBXX:5:2207:30827:39611,J00121:27:H3GGKBBXX:5:1123:18071:46557,J00121:27:H3GGKBBXX:5:2219:11495:21377,J00121:27:H3GGKBBXX:5:1120:4361:40631,J00121:27:H3GGKBBXX:5:2213:24495:46715,J00121:27:H3GGKBBXX:5:2222:27661:25755,J00121:27:H3GGKBBXX:5:1226:16214:46961,J00121:27:H3GGKBBXX:5:1203:8400:40209,J00121:27:H3GGKBBXX:5:2119:14012:47893,J00121:27:H3GGKBBXX:5:1218:28452:21711,J00121:27:H3GGKBBXX:5:2202:30888:24173,J00121:27:H3GGKBBXX:5:1102:26839:9983,J00121:27:H3GGKBBXX:5:1110:13484:29641,J00121:27:H3GGKBBXX:5:2113:29853:29307,J00121:27:H3GGKBBXX:5:1103:14468:47419,J00121:27:H3GGKBBXX:5:1101:23876:45467,J00121:27:H3GGKBBXX:5:1220:16376:33316,J00121:27:H3GGKBBXX:5:1128:31061:18493,J00121:27:H3GGKBBXX:5:2207:6908:14133,J00121:27:H3GGKBBXX:5:1121:24160:23944,J00121:27:H3GGKBBXX:5:2116:2382:22784,J00121:27:H3GGKBBXX:5:2207:26463:1455,J00121:27:H3GGKBBXX:5:1117:25215:29466,J00121:27:H3GGKBBXX:5:2128:22769:5183,J00121:27:H3GGKBBXX:5:1225:17533:46539,J00121:27:H3GGKBBXX:5:2204:28300:32314,J00121:27:H3GGKBBXX:5:1227:25144:26775,J00121:27:H3GGKBBXX:5:2108:11749:41299,J00121:27:H3GGKBBXX:5:2214:2788:20674,J00121:27:H3GGKBBXX:5:1216:15219:28815,J00121:27:H3GGKBBXX:5:1104:17381:11636;sequence=TATGGAGCATATGGATATTTTAATTA;start=225717;subtype=IES;support_ref=6;support_variant=47;type=IES;
scaffold51_138_with_IES	MILORD	internal_eliminated_sequence	229234	229284	.	.	.	ID=MILORD.138.229234.229284;Name=MILORD.138.229234.229284;bounded_by_ta=TRUE;common_boundary=Both;end=229284;ies_id=IESPGM.PTET51.1.138.220116;ies_left_dist=0;ies_min_dist=0;ies_right_dist=0;junction_seq=gatttctcgatctgcTActtttgtcattgcat;read_names=J00121:27:H3GGKBBXX:5:2221:8166:22080,J00121:27:H3GGKBBXX:5:2201:11058:28639,J00121:27:H3GGKBBXX:5:2116:27306:15117,J00121:27:H3GGKBBXX:5:1208:21755:26529,J00121:27:H3GGKBBXX:5:1121:5355:15029,J00121:27:H3GGKBBXX:5:2110:13697:46926,J00121:27:H3GGKBBXX:5:1221:9364:11565,J00121:27:H3GGKBBXX:5:1110:18649:43831,J00121:27:H3GGKBBXX:5:2113:8024:9737,J00121:27:H3GGKBBXX:5:2213:15625:4092,J00121:27:H3GGKBBXX:5:2221:20303:3582,J00121:27:H3GGKBBXX:5:2205:24221:37308,J00121:27:H3GGKBBXX:5:2211:5162:5939,J00121:27:H3GGKBBXX:5:2202:14854:47454,J00121:27:H3GGKBBXX:5:1116:8572:29993,J00121:27:H3GGKBBXX:5:1225:5406:4989,J00121:27:H3GGKBBXX:5:2202:13697:7504,J00121:27:H3GGKBBXX:5:2122:21278:39101,J00121:27:H3GGKBBXX:5:2210:12682:11513,J00121:27:H3GGKBBXX:5:1106:29376:17614,J00121:27:H3GGKBBXX:5:1217:12236:24208,J00121:27:H3GGKBBXX:5:2113:16660:22309,J00121:27:H3GGKBBXX:5:1115:11292:3442,J00121:27:H3GGKBBXX:5:1127:18375:14414,J00121:27:H3GGKBBXX:5:1218:18802:14238,J00121:27:H3GGKBBXX:5:1122:27854:14836,J00121:27:H3GGKBBXX:5:2208:2503:13113,J00121:27:H3GGKBBXX:5:1122:24332:18441,J00121:27:H3GGKBBXX:5:2204:13738:22801,J00121:27:H3GGKBBXX:5:1123:15716:37941,J00121:27:H3GGKBBXX:5:1128:22333:40684,J00121:27:H3GGKBBXX:5:1204:6888:8365,J00121:27:H3GGKBBXX:5:2211:5751:44060,J00121:27:H3GGKBBXX:5:2103:11221:35813,J00121:27:H3GGKBBXX:5:1204:6938:41510,J00121:27:H3GGKBBXX:5:1128:10094:7345,J00121:27:H3GGKBBXX:5:2202:29041:6449,J00121:27:H3GGKBBXX:5:1218:18974:14045;sequence=TATTGTACATTCAAGATTTAAATGCTAATTGTATTCTTATTCATTTAACAA;start=229234;subtype=IES;support_ref=78;support_variant=38;type=IES;
scaffold51_138_with_IES	MILORD	internal_eliminated_sequence	229239	229284	.	.	.	ID=MILORD.138.229239.229284;Name=MILORD.138.229239.229284;bounded_by_ta=TRUE;common_boundary=RIGHT;end=229284;ies_id=IESPGM.PTET51.1.138.220116;ies_left_dist=-5;ies_min_dist=0;ies_right_dist=0;junction_seq=ctcgatctgctattgTActtttgtcattgcat;read_names=J00121:27:H3GGKBBXX:5:2217:2503:29712,J00121:27:H3GGKBBXX:5:1123:13078:1508,J00121:27:H3GGKBBXX:5:1116:22891:35110,J00121:27:H3GGKBBXX:5:1227:16812:44904,J00121:27:H3GGKBBXX:5:1227:16731:44834;sequence=TACATTCAAGATTTAAATGCTAATTGTATTCTTATTCATTTAACAA;start=229239;subtype=PARTIAL_INTERNAL;support_ref=74;support_variant=5;type=ALTERNATIVE;
scaffold51_138_with_IES	MILORD	internal_eliminated_sequence	231597	231663	.	.	.	ID=MILORD.138.231597.231663;Name=MILORD.138.231597.231663;bounded_by_ta=TRUE;common_boundary=Both;end=231663;ies_id=IESPGM.PTET51.1.138.222428;ies_left_dist=0;ies_min_dist=0;ies_right_dist=0;junction_seq=atccactgattctatTAactattttccatcca;read_names=J00121:27:H3GGKBBXX:5:1104:4493:6079,J00121:27:H3GGKBBXX:5:1113:25652:38310,J00121:27:H3GGKBBXX:5:2228:6674:15768,J00121:27:H3GGKBBXX:5:1104:23510:15996,J00121:27:H3GGKBBXX:5:1101:10033:29255,J00121:27:H3GGKBBXX:5:2112:19258:28358,J00121:27:H3GGKBBXX:5:1201:21014:47753,J00121:27:H3GGKBBXX:5:1207:9181:39418,J00121:27:H3GGKBBXX:5:2220:12033:47172,J00121:27:H3GGKBBXX:5:2210:19441:33035,J00121:27:H3GGKBBXX:5:1221:11546:22204,J00121:27:H3GGKBBXX:5:1203:19360:35989,J00121:27:H3GGKBBXX:5:1221:14996:19038,J00121:27:H3GGKBBXX:5:2220:12012:47137,J00121:27:H3GGKBBXX:5:1109:9120:45889,J00121:27:H3GGKBBXX:5:2210:13413:49001,J00121:27:H3GGKBBXX:5:1117:22303:29659,J00121:27:H3GGKBBXX:5:1128:16863:41053,J00121:27:H3GGKBBXX:5:1128:12550:42478,J00121:27:H3GGKBBXX:5:2213:25855:14748,J00121:27:H3GGKBBXX:5:2109:19877:1543,J00121:27:H3GGKBBXX:5:1107:13677:39576,J00121:27:H3GGKBBXX:5:1205:22353:9631,J00121:27:H3GGKBBXX:5:2214:22049:43603,J00121:27:H3GGKBBXX:5:2228:15798:32525,J00121:27:H3GGKBBXX:5:1215:7943:27320,J00121:27:H3GGKBBXX:5:2105:27042:5024,J00121:27:H3GGKBBXX:5:1119:8298:6132,J00121:27:H3GGKBBXX:5:1114:18467:34793,J00121:27:H3GGKBBXX:5:2212:14448:32226,J00121:27:H3GGKBBXX:5:2101:18649:15838,J00121:27:H3GGKBBXX:5:2219:12976:41704,J00121:27:H3GGKBBXX:5:1225:13250:19882,J00121:27:H3GGKBBXX:5:2211:7131:40192,J00121:27:H3GGKBBXX:5:2222:14133:27989,J00121:27:H3GGKBBXX:5:1222:7233:32666,J00121:27:H3GGKBBXX:5:2103:25033:23628,J00121:27:H3GGKBBXX:5:1201:19583:26635,J00121:27:H3GGKBBXX:5:1117:3447:10458,J00121:27:H3GGKBBXX:5:2102:20303:17438,J00121:27:H3GGKBBXX:5:2217:19583:41757,J00121:27:H3GGKBBXX:5:2207:25053:11776;sequence=TACACTTGATATCATAAATACATCCAATAAACTAATTATTACAAAGAAATTATTATTTTACAAACTG;start=231597;subtype=IES;support_ref=26;support_variant=42;type=IES;
scaffold51_138_with_IES	MILORD	internal_eliminated_sequence	231636	231663	.	.	.	ID=MILORD.138.231636.231663;Name=MILORD.138.231636.231663;bounded_by_ta=TRUE;common_boundary=RIGHT;end=231663;ies_id=IESPGM.PTET51.1.138.222428;ies_left_dist=-39;ies_min_dist=0;ies_right_dist=0;junction_seq=caataaactaattatTAactattttccatcca;read_names=J00121:27:H3GGKBBXX:5:2209:27428:31329;sequence=TACAAAGAAATTATTATTTTACAAACTG;start=231636;subtype=PARTIAL_INTERNAL;support_ref=9;support_variant=1;type=ALTERNATIVE;
scaffold51_138_with_IES	MILORD	internal_eliminated_sequence	237584	237793	.	.	.	ID=MILORD.138.237584.237793;Name=MILORD.138.237584.237793;bounded_by_ta=TRUE;common_boundary=RIGHT;end=237793;ies_id=IESPGM.PTET51.1.138.228361;ies_left_dist=13;ies_min_dist=0;ies_right_dist=0;junction_seq=gctatttttacttcaTAtaatcttcagtatat;read_names=J00121:27:H3GGKBBXX:5:2228:17249:2721,J00121:27:H3GGKBBXX:5:2216:8369:45291;sequence=TATGGTTGGCTATTATAGTGAATCTAAATAAATTTAAATTATTAATTATTCCAATTTCAGAATTTATTTTTAAATGAATTTATATCTTTCTACTCATCCCTAAGATTTATTTAAGCTTAAAAATAAAATAAAATTAAATTATAATGATTGTAAATTAGAGAATATAATTTGTTAAGAAAATAAATTAATTTAATATTTATTTATTGAGTG;start=237584;subtype=PARTIAL_EXTERNAL;support_ref=48;support_variant=2;type=ALTERNATIVE;
scaffold51_138_with_IES	MILORD	internal_eliminated_sequence	237597	237795	.	.	.	ID=MILORD.138.237597.237795;Name=MILORD.138.237597.237795;bounded_by_ta=TRUE;common_boundary=LEFT;end=237795;ies_id=IESPGM.PTET51.1.138.228361;ies_left_dist=0;ies_min_dist=0;ies_right_dist=-2;junction_seq=catatggttggctatTAatcttcagtatattt;read_names=J00121:27:H3GGKBBXX:5:2203:29274:21342,J00121:27:H3GGKBBXX:5:1215:10561:13640;sequence=TATAGTGAATCTAAATAAATTTAAATTATTAATTATTCCAATTTCAGAATTTATTTTTAAATGAATTTATATCTTTCTACTCATCCCTAAGATTTATTTAAGCTTAAAAATAAAATAAAATTAAATTATAATGATTGTAAATTAGAGAATATAATTTGTTAAGAAAATAAATTAATTTAATATTTATTTATTGAGTGTA;start=237597;subtype=PARTIAL_EXTERNAL;support_ref=40;support_variant=2;type=ALTERNATIVE;
scaffold51_138_with_IES	MILORD	internal_eliminated_sequence	237597	237793	.	.	.	ID=MILORD.138.237597.237793;Name=MILORD.138.237597.237793;bounded_by_ta=TRUE;common_boundary=Both;end=237793;ies_id=IESPGM.PTET51.1.138.228361;ies_left_dist=0;ies_min_dist=0;ies_right_dist=0;junction_seq=catatggttggctatTAtaatcttcagtatat;read_names=J00121:27:H3GGKBBXX:5:1119:31781:39154,J00121:27:H3GGKBBXX:5:2204:27783:33527,J00121:27:H3GGKBBXX:5:1209:4279:28920,J00121:27:H3GGKBBXX:5:2208:14062:34301,J00121:27:H3GGKBBXX:5:1220:12834:6958,J00121:27:H3GGKBBXX:5:1119:24200:10651,J00121:27:H3GGKBBXX:5:2225:19055:2897,J00121:27:H3GGKBBXX:5:2211:6563:11179,J00121:27:H3GGKBBXX:5:1104:19380:42917,J00121:27:H3GGKBBXX:5:2204:31121:47295,J00121:27:H3GGKBBXX:5:1213:30046:25316,J00121:27:H3GGKBBXX:5:2217:11160:46328,J00121:27:H3GGKBBXX:5:2228:24515:33668,J00121:27:H3GGKBBXX:5:1121:24119:48421,J00121:27:H3GGKBBXX:5:1222:3173:1437,J00121:27:H3GGKBBXX:5:2218:4868:28287,J00121:27:H3GGKBBXX:5:1206:10632:27057,J00121:27:H3GGKBBXX:5:2102:4422:46821,J00121:27:H3GGKBBXX:5:1125:14336:33299,J00121:27:H3GGKBBXX:5:2209:24911:16735,J00121:27:H3GGKBBXX:5:1101:4929:9473,J00121:27:H3GGKBBXX:5:1226:29072:32455,J00121:27:H3GGKBBXX:5:2111:13839:32894,J00121:27:H3GGKBBXX:5:2221:14245:7890,J00121:27:H3GGKBBXX:5:1109:24322:28657,J00121:27:H3GGKBBXX:5:1106:20943:20515,J00121:27:H3GGKBBXX:5:2228:24424:33791,J00121:27:H3GGKBBXX:5:1125:22495:48526,J00121:27:H3GGKBBXX:5:1220:23358:41932,J00121:27:H3GGKBBXX:5:2218:6847:17790,J00121:27:H3GGKBBXX:5:1113:27823:11829,J00121:27:H3GGKBBXX:5:1213:6319:24401;sequence=TATAGTGAATCTAAATAAATTTAAATTATTAATTATTCCAATTTCAGAATTTATTTTTAAATGAATTTATATCTTTCTACTCATCCCTAAGATTTATTTAAGCTTAAAAATAAAATAAAATTAAATTATAATGATTGTAAATTAGAGAATATAATTTGTTAAGAAAATAAATTAATTTAATATTTATTTATTGAGTG;start=237597;subtype=IES;support_ref=40;support_variant=32;type=IES;
scaffold51_138_with_IES	MILORD	internal_eliminated_sequence	239629	239704	.	.	.	ID=MILORD.138.239629.239704;Name=MILORD.138.239629.239704;bounded_by_ta=TRUE;common_boundary=Both;end=239704;ies_id=IESPGM.PTET51.1.138.230196;ies_left_dist=0;ies_min_dist=0;ies_right_dist=0;junction_seq=tatttgaattcttgaTAcattttaaatcattc;read_names=J00121:27:H3GGKBBXX:5:2106:30939:27320,J00121:27:H3GGKBBXX:5:1204:16325:26758,J00121:27:H3GGKBBXX:5:2222:16376:16893,J00121:27:H3GGKBBXX:5:2217:10825:38715,J00121:27:H3GGKBBXX:5:2208:29691:40280,J00121:27:H3GGKBBXX:5:1114:4117:25228,J00121:27:H3GGKBBXX:5:2214:24363:3653,J00121:27:H3GGKBBXX:5:1104:15950:7644,J00121:27:H3GGKBBXX:5:1212:7070:8119,J00121:27:H3GGKBBXX:5:1104:16112:7644,J00121:27:H3GGKBBXX:5:2118:23023:22080,J00121:27:H3GGKBBXX:5:2224:24627:21483,J00121:27:H3GGKBBXX:5:1217:17858:10633,J00121:27:H3GGKBBXX:5:1223:14966:33404,J00121:27:H3GGKBBXX:5:1108:27539:46891,J00121:27:H3GGKBBXX:5:1225:25205:27162,J00121:27:H3GGKBBXX:5:1221:15605:2967,J00121:27:H3GGKBBXX:5:1206:15341:4901,J00121:27:H3GGKBBXX:5:1216:16041:30169,J00121:27:H3GGKBBXX:5:1120:19451:44623,J00121:27:H3GGKBBXX:5:2217:18254:42302,J00121:27:H3GGKBBXX:5:1221:11586:31206,J00121:27:H3GGKBBXX:5:2113:20192:8559,J00121:27:H3GGKBBXX:5:1202:13108:45238,J00121:27:H3GGKBBXX:5:2216:30685:10000,J00121:27:H3GGKBBXX:5:1115:21887:39101,J00121:27:H3GGKBBXX:5:1120:19218:44675,J00121:27:H3GGKBBXX:5:1121:25743:24085,J00121:27:H3GGKBBXX:5:2209:17969:21447,J00121:27:H3GGKBBXX:5:2101:15260:13341,J00121:27:H3GGKBBXX:5:1225:16133:35919,J00121:27:H3GGKBBXX:5:1116:6786:28797,J00121:27:H3GGKBBXX:5:1215:28026:41194,J00121:27:H3GGKBBXX:5:2211:30594:45994,J00121:27:H3GGKBBXX:5:1115:22171:39242,J00121:27:H3GGKBBXX:5:1201:25824:7697,J00121:27:H3GGKBBXX:5:1121:25408:28006,J00121:27:H3GGKBBXX:5:1101:24211:38310,J00121:27:H3GGKBBXX:5:1105:18781:45854,J00121:27:H3GGKBBXX:5:2115:22201:6449,J00121:27:H3GGKBBXX:5:2101:11251:43075,J00121:27:H3GGKBBXX:5:2208:14560:21588,J00121:27:H3GGKBBXX:5:2208:19096:46188;sequence=TATAGATGGTTTAATATTTGGAATATTTTTGAAATGATTTTATCATTATTCAAGCAAAGTGAATTAAAAGCAAGTA;start=239629;subtype=IES;support_ref=92;support_variant=43;type=IES;
scaffold51_138_with_IES	MILORD	internal_eliminated_sequence	243922	244000	.	.	.	ID=MILORD.138.243922.244000;Name=MILORD.138.243922.244000;bounded_by_ta=TRUE;common_boundary=Both;end=244000;ies_id=IESPGM.PTET51.1.138.234413;ies_left_dist=0;ies_min_dist=0;ies_right_dist=0;junction_seq=ctttgacttcgcatgTAtcatcagccaagtaa;read_names=J00121:27:H3GGKBBXX:5:1106:1854:45994,J00121:27:H3GGKBBXX:5:1202:11982:34846,J00121:27:H3GGKBBXX:5:1122:21958:46469,J00121:27:H3GGKBBXX:5:1105:8359:20269,J00121:27:H3GGKBBXX:5:2102:25164:19003,J00121:27:H3GGKBBXX:5:1113:10044:17491,J00121:27:H3GGKBBXX:5:2201:30990:27830,J00121:27:H3GGKBBXX:5:1114:9252:18089,J00121:27:H3GGKBBXX:5:1205:26149:14449,J00121:27:H3GGKBBXX:5:2107:10866:46768,J00121:27:H3GGKBBXX:5:1113:24566:16243,J00121:27:H3GGKBBXX:5:2126:13311:1701,J00121:27:H3GGKBBXX:5:1111:9364:15996,J00121:27:H3GGKBBXX:5:1122:19877:39488,J00121:27:H3GGKBBXX:5:1219:18193:29114,J00121:27:H3GGKBBXX:5:1216:19370:26265,J00121:27:H3GGKBBXX:5:2225:13382:20639,J00121:27:H3GGKBBXX:5:2214:20334:7785,J00121:27:H3GGKBBXX:5:2215:12530:20920,J00121:27:H3GGKBBXX:5:1103:30279:9825,J00121:27:H3GGKBBXX:5:2212:28422:28516,J00121:27:H3GGKBBXX:5:1215:25357:8752,J00121:27:H3GGKBBXX:5:2110:5365:21623,J00121:27:H3GGKBBXX:5:1226:28199:14730,J00121:27:H3GGKBBXX:5:2118:31152:12779,J00121:27:H3GGKBBXX:5:2104:26088:3442,J00121:27:H3GGKBBXX:5:2128:30726:46856,J00121:27:H3GGKBBXX:5:2219:21907:47893,J00121:27:H3GGKBBXX:5:2124:26149:23628,J00121:27:H3GGKBBXX:5:2109:5812:24542,J00121:27:H3GGKBBXX:5:2218:7628:3846;sequence=TATTGTAAAAAGTTGTATAATAATTCATTCACATTATTGAAAAGAGGAGAATTATATATATATTTTTTGAAATCAATAA;start=243922;subtype=IES;support_ref=70;support_variant=31;type=IES;
scaffold51_138_with_IES	MILORD	internal_eliminated_sequence	246616	246693	.	.	.	ID=MILORD.138.246616.246693;Name=MILORD.138.246616.246693;bounded_by_ta=TRUE;common_boundary=Both;end=246693;ies_id=IESPGM.PTET51.1.138.237028;ies_left_dist=0;ies_min_dist=0;ies_right_dist=0;junction_seq=taacaatgatttcaaTAtaataatttaaataa;read_names=J00121:27:H3GGKBBXX:5:1111:2077:41845,J00121:27:H3GGKBBXX:5:2215:6816:35848,J00121:27:H3GGKBBXX:5:1201:8958:45291,J00121:27:H3GGKBBXX:5:1101:26687:30890,J00121:27:H3GGKBBXX:5:2218:6969:21588,J00121:27:H3GGKBBXX:5:1212:23287:12550,J00121:27:H3GGKBBXX:5:1212:13677:4444,J00121:27:H3GGKBBXX:5:1225:22445:22696,J00121:27:H3GGKBBXX:5:1228:16285:47788,J00121:27:H3GGKBBXX:5:1123:13778:17245,J00121:27:H3GGKBBXX:5:1105:29244:38416,J00121:27:H3GGKBBXX:5:1127:23480:9016,J00121:27:H3GGKBBXX:5:1223:27854:37484,J00121:27:H3GGKBBXX:5:1106:16508:33334,J00121:27:H3GGKBBXX:5:1211:25784:3371,J00121:27:H3GGKBBXX:5:1226:20050:35532,J00121:27:H3GGKBBXX:5:2101:18761:38082,J00121:27:H3GGKBBXX:5:1121:30990:35848,J00121:27:H3GGKBBXX:5:1216:2676:26705,J00121:27:H3GGKBBXX:5:2113:19187:31365,J00121:27:H3GGKBBXX:5:2225:28361:37308,J00121:27:H3GGKBBXX:5:2218:5030:1806,J00121:27:H3GGKBBXX:5:1112:29711:33985,J00121:27:H3GGKBBXX:5:1105:29193:38363,J00121:27:H3GGKBBXX:5:1116:26149:38117,J00121:27:H3GGKBBXX:5:2210:4401:24665,J00121:27:H3GGKBBXX:5:1219:8055:24630,J00121:27:H3GGKBBXX:5:2218:29072:14801,J00121:27:H3GGKBBXX:5:1104:28595:28920,J00121:27:H3GGKBBXX:5:1128:6066:5183,J00121:27:H3GGKBBXX:5:2203:24089:39295,J00121:27:H3GGKBBXX:5:2209:20608:49124,J00121:27:H3GGKBBXX:5:1108:7060:21149,J00121:27:H3GGKBBXX:5:2124:26129:25527;sequence=TACAGTCTTAATAGTTATGTTGTTTTATTAAGAATATCTAAATGATGGTAGACAAAAAAATAAATATCTAAATGATTG;start=246616;subtype=IES;support_ref=86;support_variant=34;type=IES;
scaffold51_138_with_IES	MILORD	internal_eliminated_sequence	249759	249850	.	.	.	ID=MILORD.138.249759.249850;Name=MILORD.138.249759.249850;bounded_by_ta=TRUE;common_boundary=Both;end=249850;ies_id=IESPGM.PTET51.1.138.240093;ies_left_dist=0;ies_min_dist=0;ies_right_dist=0;junction_seq=tcagtgtaaagaatgTAtttaaagtcacatct;read_names=J00121:27:H3GGKBBXX:5:1214:23845:43163,J00121:27:H3GGKBBXX:5:2228:2869:26898,J00121:27:H3GGKBBXX:5:2102:25560:13394,J00121:27:H3GGKBBXX:5:1118:28919:33598,J00121:27:H3GGKBBXX:5:1219:13474:14643,J00121:27:H3GGKBBXX:5:1203:9881:13236,J00121:27:H3GGKBBXX:5:1119:11596:3793,J00121:27:H3GGKBBXX:5:2119:28513:45344,J00121:27:H3GGKBBXX:5:2111:25885:22749,J00121:27:H3GGKBBXX:5:1103:30097:16788,J00121:27:H3GGKBBXX:5:1216:30645:34125,J00121:27:H3GGKBBXX:5:2113:25225:13447,J00121:27:H3GGKBBXX:5:1209:8714:26441,J00121:27:H3GGKBBXX:5:1209:10145:45273,J00121:27:H3GGKBBXX:5:2212:2575:43831,J00121:27:H3GGKBBXX:5:1207:18111:26090,J00121:27:H3GGKBBXX:5:1223:23368:34248,J00121:27:H3GGKBBXX:5:1221:21176:11741,J00121:27:H3GGKBBXX:5:2206:22759:34846,J00121:27:H3GGKBBXX:5:2211:19035:19390,J00121:27:H3GGKBBXX:5:1219:25408:34055,J00121:27:H3GGKBBXX:5:2220:2118:24155,J00121:27:H3GGKBBXX:5:1211:17990:7275,J00121:27:H3GGKBBXX:5:1225:20618:11055,J00121:27:H3GGKBBXX:5:1127:7689:28393,J00121:27:H3GGKBBXX:5:1109:6948:11530,J00121:27:H3GGKBBXX:5:2217:14357:43533,J00121:27:H3GGKBBXX:5:2226:16183:38539,J00121:27:H3GGKBBXX:5:1221:19542:2756;sequence=TACAGTATAAGGTAACAAATGTTTTAATATCAACCCTTTTGTATTATATTTATTACATTCCTTAAAACATAAATTCAACATCTTATGTACTA;start=249759;subtype=IES;support_ref=86;support_variant=29;type=IES;
scaffold51_138_with_IES	MILORD	internal_eliminated_sequence	250125	250169	.	.	.	ID=MILORD.138.250125.250169;Name=MILORD.138.250125.250169;bounded_by_ta=TRUE;common_boundary=Both;end=250169;ies_id=IESPGM.PTET51.1.138.240367;ies_left_dist=0;ies_min_dist=0;ies_right_dist=0;junction_seq=tggcttatgtttaatTAtcaatgatattggac;read_names=J00121:27:H3GGKBBXX:5:1123:12195:15381,J00121:27:H3GGKBBXX:5:1103:14641:5130,J00121:27:H3GGKBBXX:5:1114:13453:30151,J00121:27:H3GGKBBXX:5:2123:22617:15047,J00121:27:H3GGKBBXX:5:1116:21531:31277,J00121:27:H3GGKBBXX:5:2222:31690:45326,J00121:27:H3GGKBBXX:5:1204:7973:28709,J00121:27:H3GGKBBXX:5:1111:24809:9913,J00121:27:H3GGKBBXX:5:1128:19613:30943,J00121:27:H3GGKBBXX:5:2222:28635:29167,J00121:27:H3GGKBBXX:5:2228:24200:9315,J00121:27:H3GGKBBXX:5:1116:5812:41950,J00121:27:H3GGKBBXX:5:1112:17107:18898,J00121:27:H3GGKBBXX:5:1220:21836:39822,J00121:27:H3GGKBBXX:5:1204:26555:37413,J00121:27:H3GGKBBXX:5:1122:12195:13166,J00121:27:H3GGKBBXX:5:1127:16650:36394,J00121:27:H3GGKBBXX:5:2201:24413:9332,J00121:27:H3GGKBBXX:5:1123:8379:40737,J00121:27:H3GGKBBXX:5:2108:16873:48350,J00121:27:H3GGKBBXX:5:2205:5254:8840,J00121:27:H3GGKBBXX:5:1120:16122:43673,J00121:27:H3GGKBBXX:5:1116:24424:19021,J00121:27:H3GGKBBXX:5:1202:6400:23804,J00121:27:H3GGKBBXX:5:2222:7019:13025,J00121:27:H3GGKBBXX:5:1207:6451:23153;sequence=TATAGTTAACATTTACTAAATAGAATATCCAAGATTGTAGAACTG;start=250125;subtype=IES;support_ref=15;support_variant=26;type=IES;
scaffold51_138_with_IES	MILORD	internal_eliminated_sequence	251002	251028	.	.	.	ID=MILORD.138.251002.251028;Name=MILORD.138.251002.251028;bounded_by_ta=TRUE;common_boundary=Both;end=251028;ies_id=IESPGM.PTET51.1.138.241199;ies_left_dist=0;ies_min_dist=0;ies_right_dist=0;junction_seq=caaactttataaaaaTAatatcacatttaagt;read_names=J00121:27:H3GGKBBXX:5:2221:22993:43550,J00121:27:H3GGKBBXX:5:2224:25844:2387,J00121:27:H3GGKBBXX:5:1224:18040:32613,J00121:27:H3GGKBBXX:5:1122:15097:23716,J00121:27:H3GGKBBXX:5:1124:20212:39611,J00121:27:H3GGKBBXX:5:1204:6959:45309,J00121:27:H3GGKBBXX:5:1113:19258:33527,J00121:27:H3GGKBBXX:5:1121:20760:2897,J00121:27:H3GGKBBXX:5:1127:11150:39981,J00121:27:H3GGKBBXX:5:2227:5792:3723,J00121:27:H3GGKBBXX:5:2116:6695:21817,J00121:27:H3GGKBBXX:5:1123:26240:8348,J00121:27:H3GGKBBXX:5:1110:3285:43409,J00121:27:H3GGKBBXX:5:1123:12408:44482,J00121:27:H3GGKBBXX:5:2216:15026:9702,J00121:27:H3GGKBBXX:5:2223:26717:21658,J00121:27:H3GGKBBXX:5:1123:19948:31417,J00121:27:H3GGKBBXX:5:1107:25053:36183,J00121:27:H3GGKBBXX:5:1225:27458:20058,J00121:27:H3GGKBBXX:5:2117:6116:28657,J00121:27:H3GGKBBXX:5:1203:25134:44060,J00121:27:H3GGKBBXX:5:2225:22526:48790,J00121:27:H3GGKBBXX:5:1112:12997:23593,J00121:27:H3GGKBBXX:5:2207:18741:33017,J00121:27:H3GGKBBXX:5:1110:7710:2228;sequence=TACAGTTTAAATAAATAACATTAGCCA;start=251002;subtype=IES;support_ref=6;support_variant=25;type=IES;
scaffold51_138_with_IES	MILORD	internal_eliminated_sequence	251130	251367	.	.	.	ID=MILORD.138.251130.251367;Name=MILORD.138.251130.251367;bounded_by_ta=TRUE;common_boundary=Both;end=251367;ies_id=IESPGM.PTET51.1.138.241300;ies_left_dist=0;ies_min_dist=0;ies_right_dist=0;junction_seq=atcaatatatagttgTAtgaagactgatatga;read_names=J00121:27:H3GGKBBXX:5:2220:20912:19162,J00121:27:H3GGKBBXX:5:2107:7293:16876,J00121:27:H3GGKBBXX:5:1114:6593:5007,J00121:27:H3GGKBBXX:5:1123:11038:41616,J00121:27:H3GGKBBXX:5:1109:30025:48526,J00121:27:H3GGKBBXX:5:1210:26677:45221,J00121:27:H3GGKBBXX:5:2220:9800:45660,J00121:27:H3GGKBBXX:5:1201:9881:46680,J00121:27:H3GGKBBXX:5:1227:7354:6325,J00121:27:H3GGKBBXX:5:2218:29325:19496,J00121:27:H3GGKBBXX:5:1211:23267:8541,J00121:27:H3GGKBBXX:5:2223:13271:4901,J00121:27:H3GGKBBXX:5:1201:27691:11425,J00121:27:H3GGKBBXX:5:1109:18375:33756,J00121:27:H3GGKBBXX:5:2119:8237:10950,J00121:27:H3GGKBBXX:5:1119:26524:24947,J00121:27:H3GGKBBXX:5:2108:8115:9649,J00121:27:H3GGKBBXX:5:1213:20750:30485,J00121:27:H3GGKBBXX:5:1104:26129:29149,J00121:27:H3GGKBBXX:5:2226:12195:1455,J00121:27:H3GGKBBXX:5:1108:27773:20568,J00121:27:H3GGKBBXX:5:1220:30736:16454,J00121:27:H3GGKBBXX:5:2202:15016:7117,J00121:27:H3GGKBBXX:5:2208:20080:13253,J00121:27:H3GGKBBXX:5:1114:15341:7152,J00121:27:H3GGKBBXX:5:1125:4320:36728,J00121:27:H3GGKBBXX:5:1117:25246:7222,J00121:27:H3GGKBBXX:5:1203:13139:16946,J00121:27:H3GGKBBXX:5:1206:7131:14977,J00121:27:H3GGKBBXX:5:1102:9191:25228,J00121:27:H3GGKBBXX:5:2216:5974:2176,J00121:27:H3GGKBBXX:5:2214:25388:33457,J00121:27:H3GGKBBXX:5:2120:29894:43163,J00121:27:H3GGKBBXX:5:2214:11343:36763;sequence=TATAGTTCTTGCATAAAAGATTTTATCAGTAGAAATAATTAGAAATGCTAAGACAATTTAACAAAATTGATATAATAACTATAATACATTATGAAAAATTATTTATCTTATCGAAGTATTTTAGTTTTTAATTAATTCGATATTGAGAATTATAATAAATTTATATGCCTCAGATATATAAAATATATTTAAACATCTTTCCCATATAATTTTATCTATCCTCTTTTTGCAGTAGCTA;start=251130;subtype=IES;support_ref=28;support_variant=34;type=IES;
scaffold51_138_with_IES	MILORD	internal_eliminated_sequence	254611	254717	.	.	.	ID=MILORD.138.254611.254717;Name=MILORD.138.254611.254717;bounded_by_ta=TRUE;common_boundary=Both;end=254717;ies_id=IESPGM.PTET51.1.138.244543;ies_left_dist=0;ies_min_dist=0;ies_right_dist=0;junction_seq=aattagaagaatagtTAtctaaaattgctact;read_names=J00121:27:H3GGKBBXX:5:1201:28290:23434,J00121:27:H3GGKBBXX:5:1124:23378:33000,J00121:27:H3GGKBBXX:5:2212:11637:39629,J00121:27:H3GGKBBXX:5:2202:30330:41423,J00121:27:H3GGKBBXX:5:2210:10216:36710,J00121:27:H3GGKBBXX:5:1127:10632:20269,J00121:27:H3GGKBBXX:5:1105:22749:47172,J00121:27:H3GGKBBXX:5:1111:28260:48772,J00121:27:H3GGKBBXX:5:1223:18913:25615,J00121:27:H3GGKBBXX:5:2119:26798:20955,J00121:27:H3GGKBBXX:5:1107:25236:27426,J00121:27:H3GGKBBXX:5:2210:27509:26969;sequence=TACAGCTAGTTGTTAGTAAATTTTCAAAATAATTAGATTTTTCAATTATTCAGATATCAATTATTTGTTTGATGAAATTTCAAATAACCAACTTACATAGCAACCTG;start=254611;subtype=IES;support_ref=88;support_variant=12;type=IES;
scaffold51_139_with_IES	MILORD	internal_eliminated_sequence	6549	6576	.	.	.	ID=MILORD.139.6549.6576;Name=MILORD.139.6549.6576;bounded_by_ta=TRUE;common_boundary=None;end=6576;ies_id=IESPGM.PTET51.1.139.8801;ies_left_dist=2252;ies_min_dist=2250;ies_right_dist=2250;junction_seq=tgtatggaagctctcTAagaaggaatgttatg;read_names=J00121:27:H3GGKBBXX:5:1121:8014:25193;sequence=TAATGTTCACAAATAAATCAAAGAGGTA;start=6549;subtype=MAC;support_ref=78;support_variant=1;type=CRYPTIC;
scaffold51_139_with_IES	MILORD	internal_eliminated_sequence	6853	6971	.	.	.	ID=MILORD.139.6853.6971;Name=MILORD.139.6853.6971;bounded_by_ta=TRUE;common_boundary=None;end=6971;ies_id=IESPGM.PTET51.1.139.8801;ies_left_dist=1948;ies_min_dist=1855;ies_right_dist=1855;junction_seq=ttgattagttaacagTAtttgtatatatttat;read_names=J00121:27:H3GGKBBXX:5:1127:9242:14133;sequence=TATAGCACGTTTGAATCAATAAGTAAATTTAGAAGGGAAAACTGTGTATCACTTTTACAGTTTTATTTTTTGAGATTAATAAAAAATAGGTAGATACAAAATATTAACAATCCTAACTA;start=6853;subtype=MAC;support_ref=64;support_variant=1;type=CRYPTIC;
scaffold51_139_with_IES	MILORD	internal_eliminated_sequence	7281	7398	.	.	.	ID=MILORD.139.7281.7398;Name=MILORD.139.7281.7398;bounded_by_ta=TRUE;common_boundary=None;end=7398;ies_id=IESPGM.PTET51.1.139.8801;ies_left_dist=1520;ies_min_dist=1428;ies_right_dist=1428;junction_seq=gctttactattgattTAcagactatggcaaat;read_names=J00121:27:H3GGKBBXX:5:1219:14377:11038;sequence=TACAGTTCTGGATAACAAATGTTTTTTGCTGGCACTTTTCTGTATAGTAAGATTCCTCTTCTGCATTTTATAGTTCACTCATTCTTAGTGCGTGAATAGTTTGTGTGTGTTAAGAGCA;start=7281;subtype=MAC;support_ref=118;support_variant=1;type=CRYPTIC;
scaffold51_139_with_IES	MILORD	internal_eliminated_sequence	8300	8327	.	.	.	ID=MILORD.139.8300.8327;Name=MILORD.139.8300.8327;bounded_by_ta=TRUE;common_boundary=None;end=8327;ies_id=IESPGM.PTET51.1.139.8801;ies_left_dist=501;ies_min_dist=499;ies_right_dist=499;junction_seq=cattagagttatttaTAtattatgattaactc;read_names=J00121:27:H3GGKBBXX:5:1115:30573:48175;sequence=TACATTTAAAAAATAATATTAATAACTA;start=8300;subtype=MAC;support_ref=107;support_variant=1;type=CRYPTIC;
scaffold51_139_with_IES	MILORD	internal_eliminated_sequence	8801	8826	.	.	.	ID=MILORD.139.8801.8826;Name=MILORD.139.8801.8826;bounded_by_ta=TRUE;common_boundary=Both;end=8826;ies_id=IESPGM.PTET51.1.139.8801;ies_left_dist=0;ies_min_dist=0;ies_right_dist=0;junction_seq=aatgcagcccaatatTActttatgtgaggact;read_names=J00121:27:H3GGKBBXX:5:2123:14894:22133,J00121:27:H3GGKBBXX:5:2120:9912:9526,J00121:27:H3GGKBBXX:5:1217:26494:31048,J00121:27:H3GGKBBXX:5:2213:10622:10897,J00121:27:H3GGKBBXX:5:1217:26484:31031,J00121:27:H3GGKBBXX:5:1228:21105:42987,J00121:27:H3GGKBBXX:5:1122:14428:47735,J00121:27:H3GGKBBXX:5:1228:29904:40578,J00121:27:H3GGKBBXX:5:1109:29376:39875,J00121:27:H3GGKBBXX:5:1218:7456:26301,J00121:27:H3GGKBBXX:5:1107:31507:25457,J00121:27:H3GGKBBXX:5:2208:22597:22678,J00121:27:H3GGKBBXX:5:1204:7375:5974,J00121:27:H3GGKBBXX:5:1127:28300:15012,J00121:27:H3GGKBBXX:5:1111:9912:7486,J00121:27:H3GGKBBXX:5:2226:28838:40104,J00121:27:H3GGKBBXX:5:1208:8978:38293,J00121:27:H3GGKBBXX:5:1126:24190:11372,J00121:27:H3GGKBBXX:5:2104:24434:7257,J00121:27:H3GGKBBXX:5:2226:5792:8260,J00121:27:H3GGKBBXX:5:1212:14255:44201,J00121:27:H3GGKBBXX:5:1101:15676:25210,J00121:27:H3GGKBBXX:5:2126:9475:11126,J00121:27:H3GGKBBXX:5:1209:17056:19795,J00121:27:H3GGKBBXX:5:1110:5467:22608,J00121:27:H3GGKBBXX:5:1210:26108:34565,J00121:27:H3GGKBBXX:5:1213:21714:44289,J00121:27:H3GGKBBXX:5:2211:28737:23786,J00121:27:H3GGKBBXX:5:2113:7649:11688,J00121:27:H3GGKBBXX:5:2207:16620:33844,J00121:27:H3GGKBBXX:5:2214:18172:17685,J00121:27:H3GGKBBXX:5:1122:24342:43251,J00121:27:H3GGKBBXX:5:1106:18314:36358,J00121:27:H3GGKBBXX:5:1223:16183:15399,J00121:27:H3GGKBBXX:5:1105:26078:48860,J00121:27:H3GGKBBXX:5:2124:12073:42987,J00121:27:H3GGKBBXX:5:1224:24890:48069,J00121:27:H3GGKBBXX:5:2108:20730:7627,J00121:27:H3GGKBBXX:5:2227:5284:47155,J00121:27:H3GGKBBXX:5:1220:27387:43427,J00121:27:H3GGKBBXX:5:1113:29143:41546,J00121:27:H3GGKBBXX:5:1101:24383:4356,J00121:27:H3GGKBBXX:5:2223:23064:1156,J00121:27:H3GGKBBXX:5:1203:3153:6607,J00121:27:H3GGKBBXX:5:1217:22668:34688,J00121:27:H3GGKBBXX:5:1118:9211:6062,J00121:27:H3GGKBBXX:5:1124:29427:45062,J00121:27:H3GGKBBXX:5:2126:29061:38803,J00121:27:H3GGKBBXX:5:1104:12692:18845,J00121:27:H3GGKBBXX:5:1112:15341:18581,J00121:27:H3GGKBBXX:5:2205:3945:48491,J00121:27:H3GGKBBXX:5:1220:21876:34231,J00121:27:H3GGKBBXX:5:1214:17381:22960,J00121:27:H3GGKBBXX:5:1104:4533:4040,J00121:27:H3GGKBBXX:5:1123:15950:45168,J00121:27:H3GGKBBXX:5:2110:27803:12286;sequence=TATAATCAAGGAAAATTATTGAACAG;start=8801;subtype=IES;support_ref=21;support_variant=56;type=IES;
scaffold51_139_with_IES	MILORD	internal_eliminated_sequence	10377	10405	.	.	.	ID=MILORD.139.10377.10405;Name=MILORD.139.10377.10405;bounded_by_ta=TRUE;common_boundary=Both;end=10405;ies_id=IESPGM.PTET51.1.139.10351;ies_left_dist=0;ies_min_dist=0;ies_right_dist=0;junction_seq=gtttcctaaattttcTAaacattaccctagaa;read_names=J00121:27:H3GGKBBXX:5:2107:6451:27549,J00121:27:H3GGKBBXX:5:1210:22475:28833,J00121:27:H3GGKBBXX:5:2219:12631:17825,J00121:27:H3GGKBBXX:5:1210:22516:28762,J00121:27:H3GGKBBXX:5:1124:25865:34741,J00121:27:H3GGKBBXX:5:1202:4929:4796,J00121:27:H3GGKBBXX:5:2227:18802:27531,J00121:27:H3GGKBBXX:5:2201:16610:1437,J00121:27:H3GGKBBXX:5:2109:11728:4479,J00121:27:H3GGKBBXX:5:2223:18781:19197,J00121:27:H3GGKBBXX:5:1120:10998:40983,J00121:27:H3GGKBBXX:5:1119:5792:39172,J00121:27:H3GGKBBXX:5:1227:22841:48702,J00121:27:H3GGKBBXX:5:1125:30391:37976,J00121:27:H3GGKBBXX:5:1109:3671:9051,J00121:27:H3GGKBBXX:5:1103:6126:43515,J00121:27:H3GGKBBXX:5:1201:10622:13500,J00121:27:H3GGKBBXX:5:2212:18416:7662,J00121:27:H3GGKBBXX:5:2213:31862:24454,J00121:27:H3GGKBBXX:5:1111:31030:28709;sequence=TATATTAAACAAACATCATAAATTTAACT;start=10377;subtype=IES;support_ref=9;support_variant=20;type=IES;
scaffold51_139_with_IES	MILORD	internal_eliminated_sequence	10532	10560	.	.	.	ID=MILORD.139.10532.10560;Name=MILORD.139.10532.10560;bounded_by_ta=TRUE;common_boundary=Both;end=10560;ies_id=IESPGM.PTET51.1.139.10477;ies_left_dist=0;ies_min_dist=0;ies_right_dist=0;junction_seq=cttccctaattttctTAaacattcacctaatg;read_names=J00121:27:H3GGKBBXX:5:1105:22293:29044,J00121:27:H3GGKBBXX:5:2113:23378:1631,J00121:27:H3GGKBBXX:5:2115:6888:31083,J00121:27:H3GGKBBXX:5:2223:22435:38996,J00121:27:H3GGKBBXX:5:1120:15189:7275,J00121:27:H3GGKBBXX:5:2202:29112:45115,J00121:27:H3GGKBBXX:5:2120:2686:26652,J00121:27:H3GGKBBXX:5:1210:24434:6308,J00121:27:H3GGKBBXX:5:2222:18111:12128,J00121:27:H3GGKBBXX:5:1114:19674:11952,J00121:27:H3GGKBBXX:5:1201:8369:44095,J00121:27:H3GGKBBXX:5:2205:16336:13025,J00121:27:H3GGKBBXX:5:2119:11363:36411,J00121:27:H3GGKBBXX:5:1101:16802:2369,J00121:27:H3GGKBBXX:5:2112:15037:48016,J00121:27:H3GGKBBXX:5:1206:8653:21764,J00121:27:H3GGKBBXX:5:1102:26626:9332,J00121:27:H3GGKBBXX:5:2122:19380:47911,J00121:27:H3GGKBBXX:5:2103:20161:21905,J00121:27:H3GGKBBXX:5:2123:17289:19671,J00121:27:H3GGKBBXX:5:2202:12114:34688,J00121:27:H3GGKBBXX:5:2225:11383:19355,J00121:27:H3GGKBBXX:5:1109:25743:35444,J00121:27:H3GGKBBXX:5:1119:5792:18704,J00121:27:H3GGKBBXX:5:1223:23957:41000,J00121:27:H3GGKBBXX:5:2203:3265:37396,J00121:27:H3GGKBBXX:5:2205:18182:23856,J00121:27:H3GGKBBXX:5:2125:21907:1261,J00121:27:H3GGKBBXX:5:2202:4452:14238,J00121:27:H3GGKBBXX:5:2221:9851:1332,J00121:27:H3GGKBBXX:5:2222:14773:37290,J00121:27:H3GGKBBXX:5:1121:12236:28112,J00121:27:H3GGKBBXX:5:1121:21034:48315,J00121:27:H3GGKBBXX:5:1206:25966:16067,J00121:27:H3GGKBBXX:5:1215:17503:31189,J00121:27:H3GGKBBXX:5:2121:21085:18441,J00121:27:H3GGKBBXX:5:2218:7659:7099,J00121:27:H3GGKBBXX:5:2228:26017:4831,J00121:27:H3GGKBBXX:5:2223:28564:11952,J00121:27:H3GGKBBXX:5:1201:10734:34547,J00121:27:H3GGKBBXX:5:2128:13941:30257,J00121:27:H3GGKBBXX:5:1213:26240:20058,J00121:27:H3GGKBBXX:5:1223:7984:11847;sequence=TATCAAAATTTTTATTGATAATAAAATAA;start=10532;subtype=IES;support_ref=3;support_variant=43;type=IES;
scaffold51_139_with_IES	MILORD	internal_eliminated_sequence	10689	10716	.	.	.	ID=MILORD.139.10689.10716;Name=MILORD.139.10689.10716;bounded_by_ta=TRUE;common_boundary=Both;end=10716;ies_id=IESPGM.PTET51.1.139.10605;ies_left_dist=0;ies_min_dist=0;ies_right_dist=0;junction_seq=tttatccaacaacctTAaacatgcaccttatt;read_names=J00121:27:H3GGKBBXX:5:1218:30716:16876,J00121:27:H3GGKBBXX:5:2126:18456:38750,J00121:27:H3GGKBBXX:5:1211:24718:48685,J00121:27:H3GGKBBXX:5:2120:31781:14221,J00121:27:H3GGKBBXX:5:2218:16082:33053,J00121:27:H3GGKBBXX:5:2221:18446:39471,J00121:27:H3GGKBBXX:5:1108:17726:20287,J00121:27:H3GGKBBXX:5:1128:21491:13377,J00121:27:H3GGKBBXX:5:2112:15280:33809,J00121:27:H3GGKBBXX:5:2115:8836:19373,J00121:27:H3GGKBBXX:5:2213:11079:7855,J00121:27:H3GGKBBXX:5:1203:19847:12814,J00121:27:H3GGKBBXX:5:2120:21755:22731,J00121:27:H3GGKBBXX:5:1204:12459:44042,J00121:27:H3GGKBBXX:5:1205:18243:13271,J00121:27:H3GGKBBXX:5:1218:16163:17051,J00121:27:H3GGKBBXX:5:1106:27397:30890,J00121:27:H3GGKBBXX:5:2201:3346:29624,J00121:27:H3GGKBBXX:5:2210:28138:43075,J00121:27:H3GGKBBXX:5:2223:3457:18915,J00121:27:H3GGKBBXX:5:2111:8349:8576,J00121:27:H3GGKBBXX:5:2228:4036:35145,J00121:27:H3GGKBBXX:5:1114:26991:7363;sequence=TACATTATTTTAAACAAATATAATTTTA;start=10689;subtype=IES;support_ref=6;support_variant=23;type=IES;
scaffold51_139_with_IES	MILORD	internal_eliminated_sequence	10689	10714	.	.	.	ID=MILORD.139.10689.10714;Name=MILORD.139.10689.10714;bounded_by_ta=TRUE;common_boundary=LEFT;end=10714;ies_id=IESPGM.PTET51.1.139.10605;ies_left_dist=0;ies_min_dist=0;ies_right_dist=2;junction_seq=tttatccaacaacctTAtaaacatgcacctta;read_names=J00121:27:H3GGKBBXX:5:1116:22607:8277;sequence=TACATTATTTTAAACAAATATAATTT;start=10689;subtype=PARTIAL_INTERNAL;support_ref=2;support_variant=1;type=ALTERNATIVE;
scaffold51_139_with_IES	MILORD	internal_eliminated_sequence	10842	10868	.	.	.	ID=MILORD.139.10842.10868;Name=MILORD.139.10842.10868;bounded_by_ta=TRUE;common_boundary=Both;end=10868;ies_id=IESPGM.PTET51.1.139.10730;ies_left_dist=0;ies_min_dist=0;ies_right_dist=0;junction_seq=tttcccactacaataTAaattataacctaaaa;read_names=J00121:27:H3GGKBBXX:5:1117:20841:14889,J00121:27:H3GGKBBXX:5:1111:19289:21307,J00121:27:H3GGKBBXX:5:2107:16072:14643,J00121:27:H3GGKBBXX:5:1104:21501:3301,J00121:27:H3GGKBBXX:5:1214:28950:11917,J00121:27:H3GGKBBXX:5:2117:22648:15909,J00121:27:H3GGKBBXX:5:2225:23449:14273,J00121:27:H3GGKBBXX:5:2210:31619:23399,J00121:27:H3GGKBBXX:5:1102:15595:14238,J00121:27:H3GGKBBXX:5:1209:16031:18230,J00121:27:H3GGKBBXX:5:1205:26534:11425,J00121:27:H3GGKBBXX:5:2108:16062:3231,J00121:27:H3GGKBBXX:5:1210:12256:34653,J00121:27:H3GGKBBXX:5:1207:6451:47313,J00121:27:H3GGKBBXX:5:1211:6096:40438,J00121:27:H3GGKBBXX:5:1219:28270:44113,J00121:27:H3GGKBBXX:5:1103:18710:31839,J00121:27:H3GGKBBXX:5:2126:16741:10282,J00121:27:H3GGKBBXX:5:1201:3721:12515,J00121:27:H3GGKBBXX:5:1222:16559:9438,J00121:27:H3GGKBBXX:5:2108:10003:16964,J00121:27:H3GGKBBXX:5:1115:4361:39682,J00121:27:H3GGKBBXX:5:2206:8034:45520,J00121:27:H3GGKBBXX:5:2228:5781:28850,J00121:27:H3GGKBBXX:5:1227:19938:17051,J00121:27:H3GGKBBXX:5:2103:7699:9596,J00121:27:H3GGKBBXX:5:2124:25134:40121,J00121:27:H3GGKBBXX:5:1204:13169:1349,J00121:27:H3GGKBBXX:5:2110:9902:3002,J00121:27:H3GGKBBXX:5:2213:12185:40789,J00121:27:H3GGKBBXX:5:2208:15696:7556,J00121:27:H3GGKBBXX:5:2119:31314:1138,J00121:27:H3GGKBBXX:5:2203:27874:16594,J00121:27:H3GGKBBXX:5:2209:27965:13306,J00121:27:H3GGKBBXX:5:1215:18599:40473,J00121:27:H3GGKBBXX:5:1121:20293:34758,J00121:27:H3GGKBBXX:5:1213:12428:5692,J00121:27:H3GGKBBXX:5:1102:17381:33158,J00121:27:H3GGKBBXX:5:2222:8207:11214;sequence=TATAATTATAATTAATAAGTTCTTATC;start=10842;subtype=IES;support_ref=0;support_variant=39;type=IES;
scaffold51_139_with_IES	MILORD	internal_eliminated_sequence	10963	11006	.	.	.	ID=MILORD.139.10963.11006;Name=MILORD.139.10963.11006;bounded_by_ta=TRUE;common_boundary=Both;end=11006;ies_id=IESPGM.PTET51.1.139.10824;ies_left_dist=0;ies_min_dist=0;ies_right_dist=0;junction_seq=ataagtaatttaagaTAattttaattattcct;read_names=J00121:27:H3GGKBBXX:5:2222:28199:24999,J00121:27:H3GGKBBXX:5:2212:16762:13306,J00121:27:H3GGKBBXX:5:2116:25154:37167,J00121:27:H3GGKBBXX:5:1204:2798:5183,J00121:27:H3GGKBBXX:5:1120:22972:23294,J00121:27:H3GGKBBXX:5:1109:30360:35321,J00121:27:H3GGKBBXX:5:1101:18954:35708,J00121:27:H3GGKBBXX:5:1205:2260:41915,J00121:27:H3GGKBBXX:5:1107:29731:49071,J00121:27:H3GGKBBXX:5:2211:19126:28727,J00121:27:H3GGKBBXX:5:2224:26058:29307,J00121:27:H3GGKBBXX:5:2202:21562:9526,J00121:27:H3GGKBBXX:5:1103:17695:33000,J00121:27:H3GGKBBXX:5:2104:13616:14678,J00121:27:H3GGKBBXX:5:2222:1763:31206,J00121:27:H3GGKBBXX:5:1224:17360:2246,J00121:27:H3GGKBBXX:5:2214:4929:23681,J00121:27:H3GGKBBXX:5:2211:19076:28674,J00121:27:H3GGKBBXX:5:2112:21927:46029,J00121:27:H3GGKBBXX:5:2109:26494:46170;sequence=TATCATTCATCAAAAATATTAAGATTTAAAAATAAAATAAAGTA;start=10963;subtype=IES;support_ref=84;support_variant=20;type=IES;
scaffold51_139_with_IES	MILORD	internal_eliminated_sequence	12787	12818	.	.	.	ID=MILORD.139.12787.12818;Name=MILORD.139.12787.12818;bounded_by_ta=TRUE;common_boundary=Both;end=12818;ies_id=IESPGM.PTET51.1.139.12604;ies_left_dist=0;ies_min_dist=0;ies_right_dist=0;junction_seq=gatgtaggtgagaatTAtttagagaaaggaaa;read_names=J00121:27:H3GGKBBXX:5:1207:18599:44939,J00121:27:H3GGKBBXX:5:1220:27976:12585,J00121:27:H3GGKBBXX:5:2209:3417:45221,J00121:27:H3GGKBBXX:5:1214:22932:26951,J00121:27:H3GGKBBXX:5:2128:15777:45924,J00121:27:H3GGKBBXX:5:1104:4239:28041,J00121:27:H3GGKBBXX:5:1220:12489:24472,J00121:27:H3GGKBBXX:5:2222:16112:44183,J00121:27:H3GGKBBXX:5:2110:29762:14941,J00121:27:H3GGKBBXX:5:1121:24779:15803,J00121:27:H3GGKBBXX:5:1211:21562:23557,J00121:27:H3GGKBBXX:5:2119:24545:36183,J00121:27:H3GGKBBXX:5:1222:20547:32173,J00121:27:H3GGKBBXX:5:2206:6735:46856,J00121:27:H3GGKBBXX:5:1118:21734:21219,J00121:27:H3GGKBBXX:5:2201:22607:23681,J00121:27:H3GGKBBXX:5:1226:21481:3618,J00121:27:H3GGKBBXX:5:1202:20537:24454,J00121:27:H3GGKBBXX:5:2220:13129:25966,J00121:27:H3GGKBBXX:5:2218:12642:26846;sequence=TATAGTTTAATTGGAAATATGTGATACTACTA;start=12787;subtype=IES;support_ref=96;support_variant=20;type=IES;
scaffold51_139_with_IES	MILORD	internal_eliminated_sequence	12787	12813	.	.	.	ID=MILORD.139.12787.12813;Name=MILORD.139.12787.12813;bounded_by_ta=TRUE;common_boundary=LEFT;end=12813;ies_id=IESPGM.PTET51.1.139.12604;ies_left_dist=0;ies_min_dist=0;ies_right_dist=5;junction_seq=gatgtaggtgagaatTActatatttagagaaa;read_names=J00121:27:H3GGKBBXX:5:2215:18741:21061,J00121:27:H3GGKBBXX:5:2223:15351:31505;sequence=TATAGTTTAATTGGAAATATGTGATAC;start=12787;subtype=PARTIAL_INTERNAL;support_ref=64;support_variant=2;type=ALTERNATIVE;
scaffold51_139_with_IES	MILORD	internal_eliminated_sequence	17569	17662	.	.	.	ID=MILORD.139.17569.17662;Name=MILORD.139.17569.17662;bounded_by_ta=TRUE;common_boundary=Both;end=17662;ies_id=IESPGM.PTET51.1.139.17354;ies_left_dist=0;ies_min_dist=0;ies_right_dist=0;junction_seq=tcctaatggttatgaTAagatttaaatcgata;read_names=J00121:27:H3GGKBBXX:5:2215:8856:22397;sequence=TACAGATGATTAAATTGTTAACTTTTAAAATAACTATTTAAATTTGAATGGCTTATGTTGAGATTCTAATTTTTATTATTTCTTAAACCAACTG;start=17569;subtype=IES;support_ref=25;support_variant=1;type=IES;
scaffold51_139_with_IES	MILORD	internal_eliminated_sequence	19774	19849	.	.	.	ID=MILORD.139.19774.19849;Name=MILORD.139.19774.19849;bounded_by_ta=TRUE;common_boundary=Both;end=19849;ies_id=IESPGM.PTET51.1.139.19465;ies_left_dist=0;ies_min_dist=0;ies_right_dist=0;junction_seq=aattattggatatgaTAgccattgattaagcg;read_names=J00121:27:H3GGKBBXX:5:1205:30137:21606,J00121:27:H3GGKBBXX:5:2212:21349:18757,J00121:27:H3GGKBBXX:5:2217:24221:6290,J00121:27:H3GGKBBXX:5:1102:11941:16559,J00121:27:H3GGKBBXX:5:1125:31538:47630,J00121:27:H3GGKBBXX:5:1108:2686:2738,J00121:27:H3GGKBBXX:5:1215:30239:19812,J00121:27:H3GGKBBXX:5:1208:5112:32719,J00121:27:H3GGKBBXX:5:1127:12368:17192,J00121:27:H3GGKBBXX:5:1102:11921:16559,J00121:27:H3GGKBBXX:5:2118:19045:24085,J00121:27:H3GGKBBXX:5:1227:4523:47876,J00121:27:H3GGKBBXX:5:2107:5873:20568,J00121:27:H3GGKBBXX:5:2106:13443:44693,J00121:27:H3GGKBBXX:5:2118:16610:47612,J00121:27:H3GGKBBXX:5:1202:13362:24155,J00121:27:H3GGKBBXX:5:2109:28625:1543,J00121:27:H3GGKBBXX:5:1117:18142:27690,J00121:27:H3GGKBBXX:5:1127:30147:25562,J00121:27:H3GGKBBXX:5:1205:21552:26986,J00121:27:H3GGKBBXX:5:1124:27042:38644,J00121:27:H3GGKBBXX:5:2108:31314:43726,J00121:27:H3GGKBBXX:5:1104:5436:22379,J00121:27:H3GGKBBXX:5:2217:6025:35884,J00121:27:H3GGKBBXX:5:2122:22445:22520,J00121:27:H3GGKBBXX:5:1116:7720:3407,J00121:27:H3GGKBBXX:5:1127:9252:3389,J00121:27:H3GGKBBXX:5:2207:24850:12234;sequence=TACATGAAAAATAATGAGAATATTATGATAGATATTCATATTCCAATGTTCTATAAAGTGTTTTAATTTTCACCTG;start=19774;subtype=IES;support_ref=74;support_variant=28;type=IES;
scaffold51_139_with_IES	MILORD	internal_eliminated_sequence	21174	21251	.	.	.	ID=MILORD.139.21174.21251;Name=MILORD.139.21174.21251;bounded_by_ta=TRUE;common_boundary=Both;end=21251;ies_id=IESPGM.PTET51.1.139.20789;ies_left_dist=0;ies_min_dist=0;ies_right_dist=0;junction_seq=gagaatgatttaaagTAacatagactataaaa;read_names=J00121:27:H3GGKBBXX:5:1120:28798:41792,J00121:27:H3GGKBBXX:5:1224:27478:21219,J00121:27:H3GGKBBXX:5:2104:15595:44341,J00121:27:H3GGKBBXX:5:1106:2534:23505,J00121:27:H3GGKBBXX:5:2107:8927:30679,J00121:27:H3GGKBBXX:5:2205:6634:34653,J00121:27:H3GGKBBXX:5:1223:17695:45731,J00121:27:H3GGKBBXX:5:1218:7253:13148,J00121:27:H3GGKBBXX:5:2208:26798:32982,J00121:27:H3GGKBBXX:5:2205:8511:35198,J00121:27:H3GGKBBXX:5:1123:28412:48087,J00121:27:H3GGKBBXX:5:2217:22394:35092,J00121:27:H3GGKBBXX:5:2124:10632:15276,J00121:27:H3GGKBBXX:5:1111:3366:17948,J00121:27:H3GGKBBXX:5:2113:20720:13728,J00121:27:H3GGKBBXX:5:1123:23967:29940,J00121:27:H3GGKBBXX:5:2227:12327:28094,J00121:27:H3GGKBBXX:5:1126:10521:1719,J00121:27:H3GGKBBXX:5:2124:4137:12321,J00121:27:H3GGKBBXX:5:1103:23754:2246,J00121:27:H3GGKBBXX:5:2215:4543:34618,J00121:27:H3GGKBBXX:5:2118:31213:39014,J00121:27:H3GGKBBXX:5:1214:14712:35848,J00121:27:H3GGKBBXX:5:1112:24251:33563,J00121:27:H3GGKBBXX:5:1121:17594:17315,J00121:27:H3GGKBBXX:5:2220:23135:38767,J00121:27:H3GGKBBXX:5:1117:26392:35514,J00121:27:H3GGKBBXX:5:2116:11860:1121,J00121:27:H3GGKBBXX:5:1125:15361:29905,J00121:27:H3GGKBBXX:5:2109:16295:38205,J00121:27:H3GGKBBXX:5:2111:25093:20603,J00121:27:H3GGKBBXX:5:1124:28026:48263,J00121:27:H3GGKBBXX:5:1110:2889:1683,J00121:27:H3GGKBBXX:5:2218:22881:45818,J00121:27:H3GGKBBXX:5:1211:12773:21975,J00121:27:H3GGKBBXX:5:2119:24840:24173,J00121:27:H3GGKBBXX:5:1126:24079:5657,J00121:27:H3GGKBBXX:5:2225:13443:23979,J00121:27:H3GGKBBXX:5:2126:16102:10792,J00121:27:H3GGKBBXX:5:2201:6137:32138,J00121:27:H3GGKBBXX:5:2225:12905:23962,J00121:27:H3GGKBBXX:5:1112:6877:22942,J00121:27:H3GGKBBXX:5:1101:29356:29958,J00121:27:H3GGKBBXX:5:1222:3945:38750,J00121:27:H3GGKBBXX:5:2118:10896:32894,J00121:27:H3GGKBBXX:5:2218:24129:39928;sequence=TACAATTAAATAATTGATTAATTATGTATTCTATTTAGAAAGACAATGAAAATTTTATGACTATCTTGTTGACTACTG;start=21174;subtype=IES;support_ref=96;support_variant=46;type=IES;
scaffold51_139_with_IES	MILORD	internal_eliminated_sequence	25365	25420	.	.	.	ID=MILORD.139.25365.25420;Name=MILORD.139.25365.25420;bounded_by_ta=TRUE;common_boundary=Both;end=25420;ies_id=IESPGM.PTET51.1.139.24902;ies_left_dist=0;ies_min_dist=0;ies_right_dist=0;junction_seq=agttaataaaattgaTActtcaattagtaaaa;read_names=J00121:27:H3GGKBBXX:5:1103:9364:31787,J00121:27:H3GGKBBXX:5:1213:4574:6290,J00121:27:H3GGKBBXX:5:1109:23287:12128,J00121:27:H3GGKBBXX:5:2213:24038:11460,J00121:27:H3GGKBBXX:5:1218:6167:8559,J00121:27:H3GGKBBXX:5:1107:17086:27443,J00121:27:H3GGKBBXX:5:1107:25743:36042,J00121:27:H3GGKBBXX:5:1226:15808:10106,J00121:27:H3GGKBBXX:5:2221:7638:6290,J00121:27:H3GGKBBXX:5:1113:13230:7820,J00121:27:H3GGKBBXX:5:2110:17888:8119,J00121:27:H3GGKBBXX:5:1216:22820:29184,J00121:27:H3GGKBBXX:5:1203:29751:46258,J00121:27:H3GGKBBXX:5:1203:14620:36112,J00121:27:H3GGKBBXX:5:1110:30299:22168,J00121:27:H3GGKBBXX:5:1219:30898:13359;sequence=TACAATGAATGCAATAATAGGAATTAGTGAATCTTTTAATCATTTCTGTTTTGCTG;start=25365;subtype=IES;support_ref=84;support_variant=16;type=IES;
scaffold51_139_with_IES	MILORD	internal_eliminated_sequence	27269	27342	.	.	.	ID=MILORD.139.27269.27342;Name=MILORD.139.27269.27342;bounded_by_ta=TRUE;common_boundary=Both;end=27342;ies_id=IESPGM.PTET51.1.139.26750;ies_left_dist=0;ies_min_dist=0;ies_right_dist=0;junction_seq=acccaaaagagttgaTActaattagagaagca;read_names=J00121:27:H3GGKBBXX:5:1214:7425:46961,J00121:27:H3GGKBBXX:5:2207:3163:48298,J00121:27:H3GGKBBXX:5:1208:27285:11390,J00121:27:H3GGKBBXX:5:1105:26027:42161,J00121:27:H3GGKBBXX:5:2106:4148:24753,J00121:27:H3GGKBBXX:5:1205:22414:5622,J00121:27:H3GGKBBXX:5:1217:14600:31751,J00121:27:H3GGKBBXX:5:1228:16650:35901,J00121:27:H3GGKBBXX:5:2217:19238:9508,J00121:27:H3GGKBBXX:5:2109:22323:31804,J00121:27:H3GGKBBXX:5:2202:8714:34530,J00121:27:H3GGKBBXX:5:1111:10247:44148,J00121:27:H3GGKBBXX:5:2225:7009:7802,J00121:27:H3GGKBBXX:5:1109:13849:26969,J00121:27:H3GGKBBXX:5:2213:24271:40315,J00121:27:H3GGKBBXX:5:2122:25449:8172,J00121:27:H3GGKBBXX:5:2227:29954:4057,J00121:27:H3GGKBBXX:5:2207:21643:42794,J00121:27:H3GGKBBXX:5:1219:4229:40297,J00121:27:H3GGKBBXX:5:2225:11475:23804,J00121:27:H3GGKBBXX:5:2213:5244:13640,J00121:27:H3GGKBBXX:5:2226:8491:17087,J00121:27:H3GGKBBXX:5:1125:9780:12497,J00121:27:H3GGKBBXX:5:2222:15889:23575,J00121:27:H3GGKBBXX:5:1204:9445:31927,J00121:27:H3GGKBBXX:5:2223:9029:12075,J00121:27:H3GGKBBXX:5:2105:21846:10018,J00121:27:H3GGKBBXX:5:1228:12104:46522,J00121:27:H3GGKBBXX:5:1208:21542:1789,J00121:27:H3GGKBBXX:5:1120:21156:20955,J00121:27:H3GGKBBXX:5:2227:2463:19548,J00121:27:H3GGKBBXX:5:1209:20973:15399,J00121:27:H3GGKBBXX:5:2213:14884:35092,J00121:27:H3GGKBBXX:5:1206:16579:19038,J00121:27:H3GGKBBXX:5:1108:21907:29325,J00121:27:H3GGKBBXX:5:2202:10105:1525,J00121:27:H3GGKBBXX:5:1224:18913:5710,J00121:27:H3GGKBBXX:5:1208:21268:13482,J00121:27:H3GGKBBXX:5:1206:28087:19882,J00121:27:H3GGKBBXX:5:1108:21816:29483,J00121:27:H3GGKBBXX:5:1206:11576:6536,J00121:27:H3GGKBBXX:5:2228:22942:44799,J00121:27:H3GGKBBXX:5:2115:28402:33686,J00121:27:H3GGKBBXX:5:1127:14722:34811;sequence=TACACTAGCTATAATTTTATTCATAAATTTGTTACTTAATTAATTTTTATTCCAATTCAAAGATTTATTATCTG;start=27269;subtype=IES;support_ref=4;support_variant=44;type=IES;
scaffold51_139_with_IES	MILORD	internal_eliminated_sequence	27658	27780	.	.	.	ID=MILORD.139.27658.27780;Name=MILORD.139.27658.27780;bounded_by_ta=TRUE;common_boundary=None;end=27780;ies_id=IESPGM.PTET51.1.139.27164;ies_left_dist=99;ies_min_dist=5;ies_right_dist=5;junction_seq=atgatttactgttaaTAccatacaaatagaga;read_names=J00121:27:H3GGKBBXX:5:2123:23703:27303;sequence=TATAGTCATTACTCAAATAATTTTAATTTTGCCAAATATCTAGTCTTTCAAAATAAAAGATTATAGAAATTATTTCAAAATGTTATGATATATCCAAATTATAGTGTTTTATTATTATCACAA;start=27658;subtype=OVERLAPPING;support_ref=80;support_variant=1;type=ALTERNATIVE;
scaffold51_139_with_IES	MILORD	internal_eliminated_sequence	27746	27785	.	.	.	ID=MILORD.139.27746.27785;Name=MILORD.139.27746.27785;bounded_by_ta=TRUE;common_boundary=RIGHT;end=27785;ies_id=IESPGM.PTET51.1.139.27164;ies_left_dist=11;ies_min_dist=0;ies_right_dist=0;junction_seq=ttcaaaatgttatgaTAcaaatagagattgaa;read_names=J00121:27:H3GGKBBXX:5:2206:18467:2650;sequence=TATATCCAAATTATAGTGTTTTATTATTATCACAATACCA;start=27746;subtype=PARTIAL_EXTERNAL;support_ref=26;support_variant=1;type=ALTERNATIVE;
scaffold51_139_with_IES	MILORD	internal_eliminated_sequence	27757	27785	.	.	.	ID=MILORD.139.27757.27785;Name=MILORD.139.27757.27785;bounded_by_ta=TRUE;common_boundary=Both;end=27785;ies_id=IESPGM.PTET51.1.139.27164;ies_left_dist=0;ies_min_dist=0;ies_right_dist=0;junction_seq=atgatatatccaaatTAcaaatagagattgaa;read_names=J00121:27:H3GGKBBXX:5:1208:23226:1859,J00121:27:H3GGKBBXX:5:1128:7040:39858,J00121:27:H3GGKBBXX:5:2203:10064:36306,J00121:27:H3GGKBBXX:5:2120:15118:7679,J00121:27:H3GGKBBXX:5:1227:7324:24595,J00121:27:H3GGKBBXX:5:1120:9181:16489,J00121:27:H3GGKBBXX:5:1120:26575:16594,J00121:27:H3GGKBBXX:5:2215:31771:7064,J00121:27:H3GGKBBXX:5:2214:7527:17772,J00121:27:H3GGKBBXX:5:2203:5649:48843,J00121:27:H3GGKBBXX:5:2227:4493:13113,J00121:27:H3GGKBBXX:5:2117:14631:16471,J00121:27:H3GGKBBXX:5:1104:5091:44675,J00121:27:H3GGKBBXX:5:2217:6005:1842,J00121:27:H3GGKBBXX:5:1208:23084:1894,J00121:27:H3GGKBBXX:5:2227:26413:41211,J00121:27:H3GGKBBXX:5:1122:10044:30855,J00121:27:H3GGKBBXX:5:1105:8308:19548,J00121:27:H3GGKBBXX:5:1110:26047:2774,J00121:27:H3GGKBBXX:5:2117:5436:41405,J00121:27:H3GGKBBXX:5:1227:5122:44060,J00121:27:H3GGKBBXX:5:2103:27955:20428,J00121:27:H3GGKBBXX:5:2103:27945:27021,J00121:27:H3GGKBBXX:5:1208:6167:23153,J00121:27:H3GGKBBXX:5:2214:25286:33281,J00121:27:H3GGKBBXX:5:1117:7131:17825,J00121:27:H3GGKBBXX:5:1204:10480:43849,J00121:27:H3GGKBBXX:5:1212:27976:45115,J00121:27:H3GGKBBXX:5:1116:16995:42161,J00121:27:H3GGKBBXX:5:1124:12256:47594,J00121:27:H3GGKBBXX:5:2224:8298:15909,J00121:27:H3GGKBBXX:5:2218:32015:16489,J00121:27:H3GGKBBXX:5:1211:2727:42513,J00121:27:H3GGKBBXX:5:2121:24830:16524,J00121:27:H3GGKBBXX:5:2214:14397:37800,J00121:27:H3GGKBBXX:5:2225:6116:3407,J00121:27:H3GGKBBXX:5:2205:30056:39787,J00121:27:H3GGKBBXX:5:1210:15716:16102,J00121:27:H3GGKBBXX:5:1125:6654:41475,J00121:27:H3GGKBBXX:5:2219:4239:26002,J00121:27:H3GGKBBXX:5:2223:28047:46469,J00121:27:H3GGKBBXX:5:2114:19147:31154,J00121:27:H3GGKBBXX:5:2120:23419:36306,J00121:27:H3GGKBBXX:5:1126:14326:21184,J00121:27:H3GGKBBXX:5:2102:22790:18441,J00121:27:H3GGKBBXX:5:1105:19857:41809,J00121:27:H3GGKBBXX:5:1207:15554:1543,J00121:27:H3GGKBBXX:5:2207:13098:7627,J00121:27:H3GGKBBXX:5:1214:14448:18511,J00121:27:H3GGKBBXX:5:1111:20689:47049,J00121:27:H3GGKBBXX:5:2202:5061:24366,J00121:27:H3GGKBBXX:5:2216:14763:23979,J00121:27:H3GGKBBXX:5:1219:29254:4110,J00121:27:H3GGKBBXX:5:1208:19796:43603;sequence=TATAGTGTTTTATTATTATCACAATACCA;start=27757;subtype=IES;support_ref=48;support_variant=54;type=IES;
scaffold51_139_with_IES	MILORD	internal_eliminated_sequence	27759	27785	.	.	.	ID=MILORD.139.27759.27785;Name=MILORD.139.27759.27785;bounded_by_ta=TRUE;common_boundary=RIGHT;end=27785;ies_id=IESPGM.PTET51.1.139.27164;ies_left_dist=-2;ies_min_dist=0;ies_right_dist=0;junction_seq=gatatatccaaattaTAcaaatagagattgaa;read_names=J00121:27:H3GGKBBXX:5:1211:22059:14959,J00121:27:H3GGKBBXX:5:1217:12297:44113;sequence=TAGTGTTTTATTATTATCACAATACCA;start=27759;subtype=PARTIAL_INTERNAL;support_ref=26;support_variant=2;type=ALTERNATIVE;
scaffold51_139_with_IES	MILORD	internal_eliminated_sequence	29242	29287	.	.	.	ID=MILORD.139.29242.29287;Name=MILORD.139.29242.29287;bounded_by_ta=TRUE;common_boundary=Both;end=29287;ies_id=IESPGM.PTET51.1.139.28620;ies_left_dist=0;ies_min_dist=0;ies_right_dist=0;junction_seq=tatttattacaaaagTActtcacaaaataact;read_names=J00121:27:H3GGKBBXX:5:2112:13190:41335,J00121:27:H3GGKBBXX:5:1125:19299:7468,J00121:27:H3GGKBBXX:5:1222:28260:30591,J00121:27:H3GGKBBXX:5:2121:31395:3143,J00121:27:H3GGKBBXX:5:2121:15270:29395,J00121:27:H3GGKBBXX:5:1206:19796:5587,J00121:27:H3GGKBBXX:5:1219:8278:20621,J00121:27:H3GGKBBXX:5:1121:24799:41335,J00121:27:H3GGKBBXX:5:2214:10470:11091,J00121:27:H3GGKBBXX:5:1207:21673:31417,J00121:27:H3GGKBBXX:5:2211:27499:42179,J00121:27:H3GGKBBXX:5:1215:7121:42108,J00121:27:H3GGKBBXX:5:1212:18832:38381,J00121:27:H3GGKBBXX:5:2213:6411:31664,J00121:27:H3GGKBBXX:5:2127:11891:40385,J00121:27:H3GGKBBXX:5:1202:16823:49212,J00121:27:H3GGKBBXX:5:1102:30543:8207,J00121:27:H3GGKBBXX:5:1225:10328:2193,J00121:27:H3GGKBBXX:5:1222:7760:1226,J00121:27:H3GGKBBXX:5:2119:12966:14045,J00121:27:H3GGKBBXX:5:2224:4675:2809,J00121:27:H3GGKBBXX:5:1125:9090:27479,J00121:27:H3GGKBBXX:5:2227:17634:26986,J00121:27:H3GGKBBXX:5:1203:11891:29413,J00121:27:H3GGKBBXX:5:1220:7953:26388,J00121:27:H3GGKBBXX:5:1106:6614:38310,J00121:27:H3GGKBBXX:5:2209:26494:8295,J00121:27:H3GGKBBXX:5:2119:24302:48737,J00121:27:H3GGKBBXX:5:1215:23317:33316,J00121:27:H3GGKBBXX:5:1116:6888:35339,J00121:27:H3GGKBBXX:5:1224:17300:27074,J00121:27:H3GGKBBXX:5:2212:13393:44148,J00121:27:H3GGKBBXX:5:1220:11515:1050,J00121:27:H3GGKBBXX:5:2225:12794:29290,J00121:27:H3GGKBBXX:5:1221:2067:17983,J00121:27:H3GGKBBXX:5:1214:17289:18054,J00121:27:H3GGKBBXX:5:1225:14823:7627,J00121:27:H3GGKBBXX:5:2101:22232:6501,J00121:27:H3GGKBBXX:5:1105:22577:19759,J00121:27:H3GGKBBXX:5:1223:16447:2352,J00121:27:H3GGKBBXX:5:2228:13778:4268,J00121:27:H3GGKBBXX:5:1228:13758:21957,J00121:27:H3GGKBBXX:5:2211:22171:21447,J00121:27:H3GGKBBXX:5:1209:8948:47946,J00121:27:H3GGKBBXX:5:2226:15087:34917,J00121:27:H3GGKBBXX:5:1111:7588:23540,J00121:27:H3GGKBBXX:5:2201:11860:47577,J00121:27:H3GGKBBXX:5:1101:27296:48438,J00121:27:H3GGKBBXX:5:1208:20141:3582;sequence=TATAGCAGGATTCTTATAAAAATCTAATTTTAATTTAAATCCCCTA;start=29242;subtype=IES;support_ref=3;support_variant=49;type=IES;
scaffold51_139_with_IES	MILORD	internal_eliminated_sequence	29331	29375	.	.	.	ID=MILORD.139.29331.29375;Name=MILORD.139.29331.29375;bounded_by_ta=TRUE;common_boundary=Both;end=29375;ies_id=IESPGM.PTET51.1.139.28663;ies_left_dist=0;ies_min_dist=0;ies_right_dist=0;junction_seq=agcagattttgtaatTAtaactaatagtaatt;read_names=J00121:27:H3GGKBBXX:5:2102:5649:20146,J00121:27:H3GGKBBXX:5:2204:30482:40666,J00121:27:H3GGKBBXX:5:1113:23744:16682,J00121:27:H3GGKBBXX:5:2102:27417:6554,J00121:27:H3GGKBBXX:5:2218:5375:36130,J00121:27:H3GGKBBXX:5:2201:30299:29096;sequence=TATAATCCATTAACTTATAAATTAAATTTTTAATTCATTTAAATG;start=29331;subtype=IES;support_ref=21;support_variant=6;type=IES;
scaffold51_139_with_IES	MILORD	internal_eliminated_sequence	32377	32471	.	.	.	ID=MILORD.139.32377.32471;Name=MILORD.139.32377.32471;bounded_by_ta=TRUE;common_boundary=Both;end=32471;ies_id=IESPGM.PTET51.1.139.31664;ies_left_dist=0;ies_min_dist=0;ies_right_dist=0;junction_seq=ttactagatgataaaTActagctttagtttta;read_names=J00121:27:H3GGKBBXX:5:2224:30817:8189,J00121:27:H3GGKBBXX:5:2121:4188:35972,J00121:27:H3GGKBBXX:5:1115:17736:38943,J00121:27:H3GGKBBXX:5:2119:20841:43374,J00121:27:H3GGKBBXX:5:2210:14529:29272,J00121:27:H3GGKBBXX:5:1206:22729:19003,J00121:27:H3GGKBBXX:5:2102:22719:44693,J00121:27:H3GGKBBXX:5:1107:21613:23048,J00121:27:H3GGKBBXX:5:1127:14275:1156,J00121:27:H3GGKBBXX:5:1201:5913:28340,J00121:27:H3GGKBBXX:5:1220:13190:4268,J00121:27:H3GGKBBXX:5:2207:24079:36253,J00121:27:H3GGKBBXX:5:2222:29153:10124,J00121:27:H3GGKBBXX:5:1216:22506:40209,J00121:27:H3GGKBBXX:5:1118:27549:17544,J00121:27:H3GGKBBXX:5:2117:16336:16858,J00121:27:H3GGKBBXX:5:2108:28899:23575;sequence=TACAAGTAGAGGACGTATAATTCTTTGAATTTTAGATGAAAGCATTTAATCAATTGAAAATGTTAAGACTTCTAGAAAATCAAATGATTTATCTA;start=32377;subtype=IES;support_ref=80;support_variant=17;type=IES;
scaffold51_139_with_IES	MILORD	internal_eliminated_sequence	32673	32700	.	.	.	ID=MILORD.139.32673.32700;Name=MILORD.139.32673.32700;bounded_by_ta=TRUE;common_boundary=Both;end=32700;ies_id=IESPGM.PTET51.1.139.31865;ies_left_dist=0;ies_min_dist=0;ies_right_dist=0;junction_seq=tatgtttctgtaaaaTAttaattaactatctg;read_names=J00121:27:H3GGKBBXX:5:2126:24566:9455,J00121:27:H3GGKBBXX:5:2102:26819:22362,J00121:27:H3GGKBBXX:5:1110:8572:38328,J00121:27:H3GGKBBXX:5:2223:5345:48421,J00121:27:H3GGKBBXX:5:1107:15645:20164,J00121:27:H3GGKBBXX:5:2223:27032:1209,J00121:27:H3GGKBBXX:5:1214:25621:26125,J00121:27:H3GGKBBXX:5:2219:10135:46205,J00121:27:H3GGKBBXX:5:2223:7253:24542,J00121:27:H3GGKBBXX:5:2120:28544:30028,J00121:27:H3GGKBBXX:5:2103:27174:5640,J00121:27:H3GGKBBXX:5:1216:1864:48157,J00121:27:H3GGKBBXX:5:2124:7243:3952,J00121:27:H3GGKBBXX:5:2209:19167:22397,J00121:27:H3GGKBBXX:5:1207:23317:42108,J00121:27:H3GGKBBXX:5:1125:28564:1789,J00121:27:H3GGKBBXX:5:2227:8024:33369,J00121:27:H3GGKBBXX:5:2124:10866:32595,J00121:27:H3GGKBBXX:5:2113:8684:5499,J00121:27:H3GGKBBXX:5:2219:24566:45467,J00121:27:H3GGKBBXX:5:1216:9973:46416,J00121:27:H3GGKBBXX:5:2101:15818:30134,J00121:27:H3GGKBBXX:5:2215:6593:2439,J00121:27:H3GGKBBXX:5:2212:26636:36640,J00121:27:H3GGKBBXX:5:2224:21704:23698,J00121:27:H3GGKBBXX:5:2124:21460:29466,J00121:27:H3GGKBBXX:5:1107:27062:32947;sequence=TATAGTATGAATAATATTGTCTTAATGA;start=32673;subtype=IES;support_ref=42;support_variant=27;type=IES;
scaffold51_139_with_IES	MILORD	internal_eliminated_sequence	32675	32700	.	.	.	ID=MILORD.139.32675.32700;Name=MILORD.139.32675.32700;bounded_by_ta=TRUE;common_boundary=RIGHT;end=32700;ies_id=IESPGM.PTET51.1.139.31865;ies_left_dist=-2;ies_min_dist=0;ies_right_dist=0;junction_seq=tgtttctgtaaaataTAttaattaactatctg;read_names=J00121:27:H3GGKBBXX:5:1120:11261:19636,J00121:27:H3GGKBBXX:5:1120:11231:19619;sequence=TAGTATGAATAATATTGTCTTAATGA;start=32675;subtype=PARTIAL_INTERNAL;support_ref=12;support_variant=2;type=ALTERNATIVE;
scaffold51_139_with_IES	MILORD	internal_eliminated_sequence	36557	36601	.	.	.	ID=MILORD.139.36557.36601;Name=MILORD.139.36557.36601;bounded_by_ta=TRUE;common_boundary=Both;end=36601;ies_id=IESPGM.PTET51.1.139.35721;ies_left_dist=0;ies_min_dist=0;ies_right_dist=0;junction_seq=tcattgtgattcaaaTActcttaatttactta;read_names=J00121:27:H3GGKBBXX:5:1104:24901:32367,J00121:27:H3GGKBBXX:5:2106:25743:34424,J00121:27:H3GGKBBXX:5:1113:1976:8611,J00121:27:H3GGKBBXX:5:1108:8542:42425,J00121:27:H3GGKBBXX:5:1108:4249:22291,J00121:27:H3GGKBBXX:5:2225:20994:9244,J00121:27:H3GGKBBXX:5:2210:13748:30696,J00121:27:H3GGKBBXX:5:2214:27103:26160,J00121:27:H3GGKBBXX:5:1124:26291:17368,J00121:27:H3GGKBBXX:5:2216:4553:16418,J00121:27:H3GGKBBXX:5:2223:28645:40332,J00121:27:H3GGKBBXX:5:1121:29954:17456,J00121:27:H3GGKBBXX:5:2219:25631:31206,J00121:27:H3GGKBBXX:5:2220:20649:22045,J00121:27:H3GGKBBXX:5:2222:12794:35761,J00121:27:H3GGKBBXX:5:2108:13869:12234,J00121:27:H3GGKBBXX:5:2122:26129:4251,J00121:27:H3GGKBBXX:5:2206:27681:24314,J00121:27:H3GGKBBXX:5:1101:16001:34354,J00121:27:H3GGKBBXX:5:1203:11464:47454,J00121:27:H3GGKBBXX:5:1121:22912:2299,J00121:27:H3GGKBBXX:5:1204:22120:48157,J00121:27:H3GGKBBXX:5:2114:18040:4514,J00121:27:H3GGKBBXX:5:1112:2950:48878,J00121:27:H3GGKBBXX:5:1107:4929:40948,J00121:27:H3GGKBBXX:5:2215:15645:30890,J00121:27:H3GGKBBXX:5:2225:2240:4708,J00121:27:H3GGKBBXX:5:1203:16244:21131,J00121:27:H3GGKBBXX:5:2126:11241:22274,J00121:27:H3GGKBBXX:5:2109:4675:11038,J00121:27:H3GGKBBXX:5:1207:28442:14203,J00121:27:H3GGKBBXX:5:2225:29569:45379,J00121:27:H3GGKBBXX:5:1122:5903:31769;sequence=TATAGTTATTGTACAATAAGGTTAATTAAATAAAATTATTTGTCA;start=36557;subtype=IES;support_ref=108;support_variant=33;type=IES;
scaffold51_139_with_IES	MILORD	internal_eliminated_sequence	36795	36838	.	.	.	ID=MILORD.139.36795.36838;Name=MILORD.139.36795.36838;bounded_by_ta=TRUE;common_boundary=Both;end=36838;ies_id=IESPGM.PTET51.1.139.35914;ies_left_dist=0;ies_min_dist=0;ies_right_dist=0;junction_seq=gctcctgttaaaaaaTAtaattcgaattaact;read_names=J00121:27:H3GGKBBXX:5:2108:27813:24155,J00121:27:H3GGKBBXX:5:2108:17746:2527,J00121:27:H3GGKBBXX:5:1114:9567:1472,J00121:27:H3GGKBBXX:5:2202:23378:7609,J00121:27:H3GGKBBXX:5:2210:16640:3494,J00121:27:H3GGKBBXX:5:2202:12347:38363,J00121:27:H3GGKBBXX:5:1227:27864:1349,J00121:27:H3GGKBBXX:5:2226:19776:41634,J00121:27:H3GGKBBXX:5:1124:13727:47823,J00121:27:H3GGKBBXX:5:1218:6512:9684,J00121:27:H3GGKBBXX:5:2113:26017:10211,J00121:27:H3GGKBBXX:5:2227:4898:22151,J00121:27:H3GGKBBXX:5:1207:8917:31154,J00121:27:H3GGKBBXX:5:1123:31659:13904,J00121:27:H3GGKBBXX:5:1107:24972:23171,J00121:27:H3GGKBBXX:5:2114:21755:7785,J00121:27:H3GGKBBXX:5:2204:19309:43040;sequence=TATAATTAAAATTATTTTATCTTTAATATTTCTAAAAATAAGTA;start=36795;subtype=IES;support_ref=27;support_variant=17;type=IES;
scaffold51_139_with_IES	MILORD	internal_eliminated_sequence	37031	37117	.	.	.	ID=MILORD.139.37031.37117;Name=MILORD.139.37031.37117;bounded_by_ta=TRUE;common_boundary=Both;end=37117;ies_id=IESPGM.PTET51.1.139.36106;ies_left_dist=0;ies_min_dist=0;ies_right_dist=0;junction_seq=ggttaaaaatgatagTAtttgtaaactattaa;read_names=J00121:27:H3GGKBBXX:5:2227:21471:25228,J00121:27:H3GGKBBXX:5:2214:10358:23206,J00121:27:H3GGKBBXX:5:1211:24698:42987,J00121:27:H3GGKBBXX:5:2213:27245:41141,J00121:27:H3GGKBBXX:5:1222:24982:41757,J00121:27:H3GGKBBXX:5:2227:19339:17421,J00121:27:H3GGKBBXX:5:2107:21359:49194,J00121:27:H3GGKBBXX:5:2123:25418:40262,J00121:27:H3GGKBBXX:5:2110:16853:31787,J00121:27:H3GGKBBXX:5:1108:15838:6677,J00121:27:H3GGKBBXX:5:2123:25428:40209,J00121:27:H3GGKBBXX:5:2201:20851:8330,J00121:27:H3GGKBBXX:5:2228:27022:25351,J00121:27:H3GGKBBXX:5:2215:8237:8031,J00121:27:H3GGKBBXX:5:2225:12936:39945,J00121:27:H3GGKBBXX:5:2214:25093:31646,J00121:27:H3GGKBBXX:5:2116:16914:24050;sequence=TACAGTAGCTTATAACTATTTAATACCAATGGGATTGTCGAAAAAGCTAAGAAAAACTGGAAAAATAAAAGAACCACAGTATGACTA;start=37031;subtype=IES;support_ref=88;support_variant=17;type=IES;
scaffold51_139_with_IES	MILORD	internal_eliminated_sequence	39687	39764	.	.	.	ID=MILORD.139.39687.39764;Name=MILORD.139.39687.39764;bounded_by_ta=TRUE;common_boundary=Both;end=39764;ies_id=IESPGM.PTET51.1.139.38675;ies_left_dist=0;ies_min_dist=0;ies_right_dist=0;junction_seq=atgtggtggaagtgcTAattattttaaagctg;read_names=J00121:27:H3GGKBBXX:5:1121:9902:29694,J00121:27:H3GGKBBXX:5:2227:6959:21500,J00121:27:H3GGKBBXX:5:2220:4817:37027,J00121:27:H3GGKBBXX:5:2115:26118:41088,J00121:27:H3GGKBBXX:5:2105:27204:14660,J00121:27:H3GGKBBXX:5:2209:22424:18476,J00121:27:H3GGKBBXX:5:2210:2625:13183,J00121:27:H3GGKBBXX:5:2112:29609:14959,J00121:27:H3GGKBBXX:5:1118:27417:26986,J00121:27:H3GGKBBXX:5:1211:3366:28182,J00121:27:H3GGKBBXX:5:2205:30492:42091,J00121:27:H3GGKBBXX:5:1127:20770:33264,J00121:27:H3GGKBBXX:5:1206:5142:44623,J00121:27:H3GGKBBXX:5:1108:10206:46399,J00121:27:H3GGKBBXX:5:1226:25083:41405,J00121:27:H3GGKBBXX:5:1225:25865:15961,J00121:27:H3GGKBBXX:5:2213:6390:27830,J00121:27:H3GGKBBXX:5:2215:20222:2598,J00121:27:H3GGKBBXX:5:2107:24637:37079,J00121:27:H3GGKBBXX:5:1204:23977:37449,J00121:27:H3GGKBBXX:5:2221:8471:15539,J00121:27:H3GGKBBXX:5:2106:5010:47348,J00121:27:H3GGKBBXX:5:1105:30411:27989,J00121:27:H3GGKBBXX:5:2202:25773:29835,J00121:27:H3GGKBBXX:5:2202:2209:18124,J00121:27:H3GGKBBXX:5:1115:25865:16383,J00121:27:H3GGKBBXX:5:2107:24261:9455,J00121:27:H3GGKBBXX:5:2219:7101:9789,J00121:27:H3GGKBBXX:5:1211:24748:22819,J00121:27:H3GGKBBXX:5:1217:8552:40156,J00121:27:H3GGKBBXX:5:2213:20740:23927,J00121:27:H3GGKBBXX:5:2202:17432:31312,J00121:27:H3GGKBBXX:5:1124:22130:5974,J00121:27:H3GGKBBXX:5:1106:9080:10299,J00121:27:H3GGKBBXX:5:2119:23236:46082,J00121:27:H3GGKBBXX:5:1110:10632:21852,J00121:27:H3GGKBBXX:5:2225:24718:24982,J00121:27:H3GGKBBXX:5:1118:30371:14168,J00121:27:H3GGKBBXX:5:2221:25834:47841,J00121:27:H3GGKBBXX:5:1101:23591:33440,J00121:27:H3GGKBBXX:5:2115:24018:26336,J00121:27:H3GGKBBXX:5:1107:22445:3248;sequence=TACACTCAATTCCAATAAGTAGTTATTAATTCTCTTTTTAATTTCAATTCAATATCCAAATCTTCTAACTTCCTACTA;start=39687;subtype=IES;support_ref=76;support_variant=42;type=IES;
scaffold51_139_with_IES	MILORD	internal_eliminated_sequence	40360	40463	.	.	.	ID=MILORD.139.40360.40463;Name=MILORD.139.40360.40463;bounded_by_ta=TRUE;common_boundary=Both;end=40463;ies_id=IESPGM.PTET51.1.139.39270;ies_left_dist=0;ies_min_dist=0;ies_right_dist=0;junction_seq=aagccctttcaatcaTAgaccttgaaacaaat;read_names=J00121:27:H3GGKBBXX:5:2106:18467:2932,J00121:27:H3GGKBBXX:5:1222:3823:12867,J00121:27:H3GGKBBXX:5:1206:25621:46557,J00121:27:H3GGKBBXX:5:1212:4919:17227,J00121:27:H3GGKBBXX:5:2210:8907:26740,J00121:27:H3GGKBBXX:5:1211:9303:16629,J00121:27:H3GGKBBXX:5:1225:14235:44658,J00121:27:H3GGKBBXX:5:1208:24079:37871,J00121:27:H3GGKBBXX:5:1213:17919:16366,J00121:27:H3GGKBBXX:5:1217:13941:13130,J00121:27:H3GGKBBXX:5:1221:8694:36147,J00121:27:H3GGKBBXX:5:1121:15087:23487,J00121:27:H3GGKBBXX:5:1224:10186:42636,J00121:27:H3GGKBBXX:5:1214:25865:43708,J00121:27:H3GGKBBXX:5:1109:4249:41493,J00121:27:H3GGKBBXX:5:2121:19958:2141,J00121:27:H3GGKBBXX:5:1202:8552:18282,J00121:27:H3GGKBBXX:5:1119:20334:48333,J00121:27:H3GGKBBXX:5:1227:25073:41809,J00121:27:H3GGKBBXX:5:1106:18923:9033;sequence=TATAGATGTTTCAAAAGGTTTTTGAAATTTTTTAGGTAAATTGCAATTTCAATCATTTTAAGAGACTATTTGAAAATTAATTAAATGAATAATCTGTCTATCTG;start=40360;subtype=IES;support_ref=66;support_variant=20;type=IES;
scaffold51_139_with_IES	MILORD	internal_eliminated_sequence	40600	40663	.	.	.	ID=MILORD.139.40600.40663;Name=MILORD.139.40600.40663;bounded_by_ta=TRUE;common_boundary=LEFT;end=40663;ies_id=IESPGM.PTET51.1.139.39406;ies_left_dist=0;ies_min_dist=0;ies_right_dist=-2;junction_seq=gccttcaattcgttgTAataatatatcttact;read_names=J00121:27:H3GGKBBXX:5:2212:7943:36534;sequence=TATAGTTACAAAATTTATAATAATATTGAATTATTTAAAATCAATAAAATCAAAATCAGGTGTA;start=40600;subtype=PARTIAL_EXTERNAL;support_ref=3;support_variant=1;type=ALTERNATIVE;
scaffold51_139_with_IES	MILORD	internal_eliminated_sequence	40600	40661	.	.	.	ID=MILORD.139.40600.40661;Name=MILORD.139.40600.40661;bounded_by_ta=TRUE;common_boundary=Both;end=40661;ies_id=IESPGM.PTET51.1.139.39406;ies_left_dist=0;ies_min_dist=0;ies_right_dist=0;junction_seq=gccttcaattcgttgTAtaataatatatctta;read_names=J00121:27:H3GGKBBXX:5:2116:18893:17456,J00121:27:H3GGKBBXX:5:2211:5223:31259,J00121:27:H3GGKBBXX:5:1101:10206:26529,J00121:27:H3GGKBBXX:5:2227:24819:22344,J00121:27:H3GGKBBXX:5:1113:15666:41721,J00121:27:H3GGKBBXX:5:1208:18730:34266,J00121:27:H3GGKBBXX:5:1128:8552:36394,J00121:27:H3GGKBBXX:5:2215:15016:7222,J00121:27:H3GGKBBXX:5:1224:23906:9051,J00121:27:H3GGKBBXX:5:1205:6258:39418,J00121:27:H3GGKBBXX:5:2108:20618:32086,J00121:27:H3GGKBBXX:5:2211:29640:32912,J00121:27:H3GGKBBXX:5:2216:14560:31998,J00121:27:H3GGKBBXX:5:1218:12905:24595,J00121:27:H3GGKBBXX:5:1116:9049:41686;sequence=TATAGTTACAAAATTTATAATAATATTGAATTATTTAAAATCAATAAAATCAAAATCAGGTG;start=40600;subtype=IES;support_ref=6;support_variant=15;type=IES;
scaffold51_139_with_IES	MILORD	internal_eliminated_sequence	43405	43474	.	.	.	ID=MILORD.139.43405.43474;Name=MILORD.139.43405.43474;bounded_by_ta=TRUE;common_boundary=Both;end=43474;ies_id=IESPGM.PTET51.1.139.42149;ies_left_dist=0;ies_min_dist=0;ies_right_dist=0;junction_seq=ctgaagatttaatggTAtctgcaaactagaca;read_names=J00121:27:H3GGKBBXX:5:2208:4777:8295,J00121:27:H3GGKBBXX:5:2215:15625:19074,J00121:27:H3GGKBBXX:5:1216:17208:36974,J00121:27:H3GGKBBXX:5:2128:13697:24876,J00121:27:H3GGKBBXX:5:1220:9516:33141,J00121:27:H3GGKBBXX:5:2228:19857:33088,J00121:27:H3GGKBBXX:5:1123:13524:41493;sequence=TACAGTTATGCAATTGAAATTTCTATTAAAACTATAATCTCCATTAACAATATACAATTTAATTCGAATG;start=43405;subtype=IES;support_ref=72;support_variant=7;type=IES;
scaffold51_139_with_IES	MILORD	internal_eliminated_sequence	48356	48547	.	.	.	ID=MILORD.139.48356.48547;Name=MILORD.139.48356.48547;bounded_by_ta=TRUE;common_boundary=Both;end=48547;ies_id=IESPGM.PTET51.1.139.47030;ies_left_dist=0;ies_min_dist=0;ies_right_dist=0;junction_seq=gataatttgataaagTAcctgattagatatga;read_names=J00121:27:H3GGKBBXX:5:2209:12215:18616,J00121:27:H3GGKBBXX:5:1226:21399:16348,J00121:27:H3GGKBBXX:5:2125:31669:37097,J00121:27:H3GGKBBXX:5:2205:6776:48263,J00121:27:H3GGKBBXX:5:2102:6126:29940,J00121:27:H3GGKBBXX:5:2106:22780:41282,J00121:27:H3GGKBBXX:5:2218:16721:32261,J00121:27:H3GGKBBXX:5:1221:19197:41124,J00121:27:H3GGKBBXX:5:2219:23551:27848,J00121:27:H3GGKBBXX:5:2107:29000:42987,J00121:27:H3GGKBBXX:5:2107:18507:40526,J00121:27:H3GGKBBXX:5:2219:27214:23821,J00121:27:H3GGKBBXX:5:1221:7486:44500,J00121:27:H3GGKBBXX:5:1222:2605:9385,J00121:27:H3GGKBBXX:5:2202:30107:18951,J00121:27:H3GGKBBXX:5:1101:11982:15574,J00121:27:H3GGKBBXX:5:2218:27894:14308,J00121:27:H3GGKBBXX:5:2109:15300:17878,J00121:27:H3GGKBBXX:5:2108:11363:5464,J00121:27:H3GGKBBXX:5:2224:4229:11812,J00121:27:H3GGKBBXX:5:2212:12469:38398,J00121:27:H3GGKBBXX:5:2201:12520:43023,J00121:27:H3GGKBBXX:5:1112:25895:2580,J00121:27:H3GGKBBXX:5:2215:15869:46328;sequence=TATGGACGGTGAGTTTGAATTTTTATAATTTGATTTTATGAAAAATCTGTAGTTTTCCTAAAATTGGGTGGCCCATAGGCAATTTTTAATCCTGACGAAGCCTCTTTAAGCTTTGCCCAAAAAAAATTAAATTTTAAGAATGGTACGTACTATTTAATAATTAAAATCATAGAAAATCAATTAATCCGTTAA;start=48356;subtype=IES;support_ref=60;support_variant=24;type=IES;
scaffold51_139_with_IES	MILORD	internal_eliminated_sequence	50909	50983	.	.	.	ID=MILORD.139.50909.50983;Name=MILORD.139.50909.50983;bounded_by_ta=TRUE;common_boundary=None;end=50983;ies_id=IESPGM.PTET51.1.139.51406;ies_left_dist=2015;ies_min_dist=2015;ies_right_dist=2107;junction_seq=acttttattattataTAattacatgaagtcta;read_names=J00121:27:H3GGKBBXX:5:1213:18558:9983;sequence=TAATGGTCAAACAAACTTTATTTGATTTGCGTACACTTTTTTTTGTAATTTCTAAAATAAAATTCTATATAGTAA;start=50909;subtype=MAC;support_ref=122;support_variant=1;type=CRYPTIC;
scaffold51_139_with_IES	MILORD	internal_eliminated_sequence	52690	52746	.	.	.	ID=MILORD.139.52690.52746;Name=MILORD.139.52690.52746;bounded_by_ta=TRUE;common_boundary=None;end=52746;ies_id=IESPGM.PTET51.1.139.51406;ies_left_dist=234;ies_min_dist=234;ies_right_dist=344;junction_seq=taccgtcataagccgTActataaataaatact;read_names=J00121:27:H3GGKBBXX:5:2125:15361:37607;sequence=TATTATAATATAATAATTTTCATCCCCCCATAAATTTTGTTTTGTATAATTTTATAA;start=52690;subtype=MAC;support_ref=83;support_variant=1;type=CRYPTIC;
scaffold51_139_with_IES	MILORD	internal_eliminated_sequence	52924	53092	.	.	.	ID=MILORD.139.52924.53092;Name=MILORD.139.52924.53092;bounded_by_ta=TRUE;common_boundary=LEFT;end=53092;ies_id=IESPGM.PTET51.1.139.51406;ies_left_dist=0;ies_min_dist=0;ies_right_dist=-2;junction_seq=tcctttaaaattcaaTAtaatatatgatattt;read_names=J00121:27:H3GGKBBXX:5:2110:28767:2844,J00121:27:H3GGKBBXX:5:2215:3488:13869,J00121:27:H3GGKBBXX:5:2218:14164:35040,J00121:27:H3GGKBBXX:5:1202:26565:9403,J00121:27:H3GGKBBXX:5:2206:21308:11759,J00121:27:H3GGKBBXX:5:2110:28848:2809,J00121:27:H3GGKBBXX:5:2212:9252:27338,J00121:27:H3GGKBBXX:5:1215:25712:13095,J00121:27:H3GGKBBXX:5:1119:21125:40702;sequence=TATAGTGCTTTCATAGAAGATTTTCCAGAAATATTATAACTAGTGAATTAATGATTGAATGGGATACACTATAGTGTGTTTTTAGTATAATAATTAAATTTACCGATGTCTACTTTCTTAGAATTGATATATATGTTCTACTATCATAATCTCTTCTGCAAGAGCTGTA;start=52924;subtype=PARTIAL_EXTERNAL;support_ref=84;support_variant=9;type=ALTERNATIVE;
scaffold51_139_with_IES	MILORD	internal_eliminated_sequence	52924	53090	.	.	.	ID=MILORD.139.52924.53090;Name=MILORD.139.52924.53090;bounded_by_ta=TRUE;common_boundary=Both;end=53090;ies_id=IESPGM.PTET51.1.139.51406;ies_left_dist=0;ies_min_dist=0;ies_right_dist=0;junction_seq=tcctttaaaattcaaTAtataatatatgatat;read_names=J00121:27:H3GGKBBXX:5:1225:5345:45994,J00121:27:H3GGKBBXX:5:2110:11657:44060,J00121:27:H3GGKBBXX:5:2116:25296:40754,J00121:27:H3GGKBBXX:5:2227:12845:43515,J00121:27:H3GGKBBXX:5:1117:2209:17350,J00121:27:H3GGKBBXX:5:2111:29356:48737,J00121:27:H3GGKBBXX:5:2227:12753:43497,J00121:27:H3GGKBBXX:5:2208:3051:42513;sequence=TATAGTGCTTTCATAGAAGATTTTCCAGAAATATTATAACTAGTGAATTAATGATTGAATGGGATACACTATAGTGTGTTTTTAGTATAATAATTAAATTTACCGATGTCTACTTTCTTAGAATTGATATATATGTTCTACTATCATAATCTCTTCTGCAAGAGCTG;start=52924;subtype=IES;support_ref=84;support_variant=8;type=IES;
scaffold51_139_with_IES	MILORD	internal_eliminated_sequence	54239	54327	.	.	.	ID=MILORD.139.54239.54327;Name=MILORD.139.54239.54327;bounded_by_ta=TRUE;common_boundary=Both;end=54327;ies_id=IESPGM.PTET51.1.139.52554;ies_left_dist=0;ies_min_dist=0;ies_right_dist=0;junction_seq=gttttctaatcaaacTActtttaggacttgaa;read_names=J00121:27:H3GGKBBXX:5:1126:9567:11108,J00121:27:H3GGKBBXX:5:2109:19360:3143,J00121:27:H3GGKBBXX:5:1209:4391:31998,J00121:27:H3GGKBBXX:5:2206:11951:47876,J00121:27:H3GGKBBXX:5:1218:20801:42214,J00121:27:H3GGKBBXX:5:2208:30320:18476,J00121:27:H3GGKBBXX:5:1121:3823:12093,J00121:27:H3GGKBBXX:5:1225:9090:40174,J00121:27:H3GGKBBXX:5:1106:26149:20428,J00121:27:H3GGKBBXX:5:2221:12499:43269,J00121:27:H3GGKBBXX:5:2227:10805:32771,J00121:27:H3GGKBBXX:5:2203:19816:4251,J00121:27:H3GGKBBXX:5:1205:6989:21658,J00121:27:H3GGKBBXX:5:1201:15432:40719,J00121:27:H3GGKBBXX:5:2101:16610:7310,J00121:27:H3GGKBBXX:5:1112:10724:8857,J00121:27:H3GGKBBXX:5:2217:15463:44922,J00121:27:H3GGKBBXX:5:2225:6177:33088,J00121:27:H3GGKBBXX:5:2219:27093:28147,J00121:27:H3GGKBBXX:5:2119:27722:45484,J00121:27:H3GGKBBXX:5:1102:11972:26142,J00121:27:H3GGKBBXX:5:2203:13382:2141,J00121:27:H3GGKBBXX:5:2113:27154:28498,J00121:27:H3GGKBBXX:5:2118:26748:40420,J00121:27:H3GGKBBXX:5:1123:7415:40367,J00121:27:H3GGKBBXX:5:2118:25388:39998,J00121:27:H3GGKBBXX:5:2213:4970:30151,J00121:27:H3GGKBBXX:5:2219:18588:45520;sequence=TATAGAAGTTCTGTGTTAATTTTAATAAAATGGATGAAATTTACATAAATTAGTATTTAATATTAATATACAAGTGAAATAAGTTAGTG;start=54239;subtype=IES;support_ref=80;support_variant=28;type=IES;
scaffold51_139_with_IES	MILORD	internal_eliminated_sequence	56409	56513	.	.	.	ID=MILORD.139.56409.56513;Name=MILORD.139.56409.56513;bounded_by_ta=TRUE;common_boundary=Both;end=56513;ies_id=IESPGM.PTET51.1.139.54635;ies_left_dist=0;ies_min_dist=0;ies_right_dist=0;junction_seq=tatttatatccaaatTAtcaataccctcataa;read_names=J00121:27:H3GGKBBXX:5:1105:26829:41651,J00121:27:H3GGKBBXX:5:1208:29751:10563,J00121:27:H3GGKBBXX:5:1227:6106:21043,J00121:27:H3GGKBBXX:5:1225:21694:28604,J00121:27:H3GGKBBXX:5:2113:18791:11970,J00121:27:H3GGKBBXX:5:1219:27945:43691,J00121:27:H3GGKBBXX:5:1110:8795:11741,J00121:27:H3GGKBBXX:5:1120:30797:26863,J00121:27:H3GGKBBXX:5:2209:6614:13517,J00121:27:H3GGKBBXX:5:2205:13342:47331,J00121:27:H3GGKBBXX:5:1219:14539:2387,J00121:27:H3GGKBBXX:5:2205:1935:36816,J00121:27:H3GGKBBXX:5:2219:30482:13130,J00121:27:H3GGKBBXX:5:2122:12885:47911,J00121:27:H3GGKBBXX:5:1220:15777:33123,J00121:27:H3GGKBBXX:5:1123:10653:14854,J00121:27:H3GGKBBXX:5:1101:11424:35637,J00121:27:H3GGKBBXX:5:1201:12154:6800,J00121:27:H3GGKBBXX:5:1128:12489:28200,J00121:27:H3GGKBBXX:5:2107:5751:41809,J00121:27:H3GGKBBXX:5:2113:2727:33897,J00121:27:H3GGKBBXX:5:2104:14083:23434,J00121:27:H3GGKBBXX:5:1103:17898:40561,J00121:27:H3GGKBBXX:5:2120:11688:21289,J00121:27:H3GGKBBXX:5:1121:19289:5798,J00121:27:H3GGKBBXX:5:1217:5020:37519,J00121:27:H3GGKBBXX:5:2215:6928:37519,J00121:27:H3GGKBBXX:5:1125:16143:2281,J00121:27:H3GGKBBXX:5:2214:8298:28709,J00121:27:H3GGKBBXX:5:1126:8917:15610;sequence=TACCATTTGAAGAAATAAATTTCTTAAATTTAATTTATTATATTAATAATTTGCTTAATTTTTATAAATTAAAATAAATGATATAAAAAAATATTGATTTATTTG;start=56409;subtype=IES;support_ref=52;support_variant=30;type=IES;
scaffold51_139_with_IES	MILORD	internal_eliminated_sequence	60529	60596	.	.	.	ID=MILORD.139.60529.60596;Name=MILORD.139.60529.60596;bounded_by_ta=TRUE;common_boundary=Both;end=60596;ies_id=IESPGM.PTET51.1.139.58650;ies_left_dist=0;ies_min_dist=0;ies_right_dist=0;junction_seq=cttgatatctctgtgTAtcaaacccatatgct;read_names=J00121:27:H3GGKBBXX:5:1210:16264:30556,J00121:27:H3GGKBBXX:5:1117:27428:18423,J00121:27:H3GGKBBXX:5:1105:14519:47155,J00121:27:H3GGKBBXX:5:2211:3833:29905,J00121:27:H3GGKBBXX:5:1107:24018:46522,J00121:27:H3GGKBBXX:5:1101:7598:32314,J00121:27:H3GGKBBXX:5:1208:28026:20199,J00121:27:H3GGKBBXX:5:2113:26940:11847,J00121:27:H3GGKBBXX:5:2223:15026:18388,J00121:27:H3GGKBBXX:5:1102:16741:15627,J00121:27:H3GGKBBXX:5:2104:9709:8963,J00121:27:H3GGKBBXX:5:1216:13697:16717,J00121:27:H3GGKBBXX:5:1201:10490:20164,J00121:27:H3GGKBBXX:5:2210:26220:36587,J00121:27:H3GGKBBXX:5:2110:20476:9895,J00121:27:H3GGKBBXX:5:1220:10368:7398,J00121:27:H3GGKBBXX:5:1128:13555:44605,J00121:27:H3GGKBBXX:5:1128:4056:6941,J00121:27:H3GGKBBXX:5:2226:3985:41845,J00121:27:H3GGKBBXX:5:1117:27559:18335,J00121:27:H3GGKBBXX:5:2116:18152:15434,J00121:27:H3GGKBBXX:5:1115:15696:26582,J00121:27:H3GGKBBXX:5:2226:25601:6747,J00121:27:H3GGKBBXX:5:1225:27722:11196,J00121:27:H3GGKBBXX:5:2225:22830:6062,J00121:27:H3GGKBBXX:5:2121:21592:3952,J00121:27:H3GGKBBXX:5:2223:17127:12075;sequence=TATTGTTAATTTAGAATTTTAAGATTTTTATAATATTATATATATATATATAATTAATTTATATACAA;start=60529;subtype=IES;support_ref=4;support_variant=27;type=IES;
scaffold51_139_with_IES	MILORD	internal_eliminated_sequence	61266	61312	.	.	.	ID=MILORD.139.61266.61312;Name=MILORD.139.61266.61312;bounded_by_ta=TRUE;common_boundary=Both;end=61312;ies_id=IESPGM.PTET51.1.139.59319;ies_left_dist=0;ies_min_dist=0;ies_right_dist=0;junction_seq=tgcatagtcttgtgcTAccatgcttactcaaa;read_names=J00121:27:H3GGKBBXX:5:2217:19989:3635,J00121:27:H3GGKBBXX:5:1219:9628:22889,J00121:27:H3GGKBBXX:5:1211:29224:46961,J00121:27:H3GGKBBXX:5:2106:16884:10036,J00121:27:H3GGKBBXX:5:2109:29792:16331,J00121:27:H3GGKBBXX:5:2226:29173:20568,J00121:27:H3GGKBBXX:5:1119:16122:44728,J00121:27:H3GGKBBXX:5:2214:21755:44394,J00121:27:H3GGKBBXX:5:1219:23460:27021,J00121:27:H3GGKBBXX:5:2201:24241:35866,J00121:27:H3GGKBBXX:5:1203:5467:43181,J00121:27:H3GGKBBXX:5:2212:25692:29378,J00121:27:H3GGKBBXX:5:1116:26829:34723,J00121:27:H3GGKBBXX:5:1117:15919:42653,J00121:27:H3GGKBBXX:5:1102:21491:33879,J00121:27:H3GGKBBXX:5:1118:10064:24067,J00121:27:H3GGKBBXX:5:1120:20253:14256,J00121:27:H3GGKBBXX:5:2203:17218:48069,J00121:27:H3GGKBBXX:5:1204:3924:1367,J00121:27:H3GGKBBXX:5:2207:26027:49054,J00121:27:H3GGKBBXX:5:1208:12418:10282,J00121:27:H3GGKBBXX:5:2109:12540:14432,J00121:27:H3GGKBBXX:5:2207:4411:3618,J00121:27:H3GGKBBXX:5:1108:10744:23241,J00121:27:H3GGKBBXX:5:1223:17563:5868,J00121:27:H3GGKBBXX:5:1225:29457:23417,J00121:27:H3GGKBBXX:5:2115:28493:16049,J00121:27:H3GGKBBXX:5:2217:3397:46522,J00121:27:H3GGKBBXX:5:1219:18832:11548,J00121:27:H3GGKBBXX:5:2220:7151:21623,J00121:27:H3GGKBBXX:5:1214:12428:48175;sequence=TACAGTAAAAAGCCACTTCGATCAATAGTTCCGATGATTTCTGACAG;start=61266;subtype=IES;support_ref=22;support_variant=31;type=IES;
scaffold51_139_with_IES	MILORD	internal_eliminated_sequence	62662	62739	.	.	.	ID=MILORD.139.62662.62739;Name=MILORD.139.62662.62739;bounded_by_ta=TRUE;common_boundary=Both;end=62739;ies_id=IESPGM.PTET51.1.139.60668;ies_left_dist=0;ies_min_dist=0;ies_right_dist=0;junction_seq=ttatctaaaaatcatTAtcattttttaacctt;read_names=J00121:27:H3GGKBBXX:5:1109:29975:22028,J00121:27:H3GGKBBXX:5:2227:32299:34178,J00121:27:H3GGKBBXX:5:1219:6208:40385,J00121:27:H3GGKBBXX:5:2118:13088:46364,J00121:27:H3GGKBBXX:5:2204:19025:26512,J00121:27:H3GGKBBXX:5:2126:13890:27461,J00121:27:H3GGKBBXX:5:1101:7578:29641,J00121:27:H3GGKBBXX:5:1110:17026:17210,J00121:27:H3GGKBBXX:5:2212:9100:32384,J00121:27:H3GGKBBXX:5:2210:17178:40438,J00121:27:H3GGKBBXX:5:1225:23054:25966,J00121:27:H3GGKBBXX:5:1211:6847:41704,J00121:27:H3GGKBBXX:5:1208:13819:8981,J00121:27:H3GGKBBXX:5:1101:30046:4321,J00121:27:H3GGKBBXX:5:1101:27793:38046,J00121:27:H3GGKBBXX:5:2119:29234:23311,J00121:27:H3GGKBBXX:5:1228:9952:45959,J00121:27:H3GGKBBXX:5:2220:21521:35761,J00121:27:H3GGKBBXX:5:1205:3863:4180,J00121:27:H3GGKBBXX:5:2204:10998:17632,J00121:27:H3GGKBBXX:5:2119:22658:10053,J00121:27:H3GGKBBXX:5:1102:23470:40860,J00121:27:H3GGKBBXX:5:2109:10084:22942,J00121:27:H3GGKBBXX:5:2108:23399:43058,J00121:27:H3GGKBBXX:5:1221:28026:20551,J00121:27:H3GGKBBXX:5:2217:5619:14924,J00121:27:H3GGKBBXX:5:1111:16741:17772,J00121:27:H3GGKBBXX:5:2118:29518:32279,J00121:27:H3GGKBBXX:5:2210:13362:24401,J00121:27:H3GGKBBXX:5:2110:17574:12884,J00121:27:H3GGKBBXX:5:1102:5761:4901,J00121:27:H3GGKBBXX:5:2222:4898:41141;sequence=TACAGTTTCCTTTCAAATATTTCAATTTTATGATAATTGAAAACATTGAAATAAATCAAAATTTATTAAAATTCTCCT;start=62662;subtype=IES;support_ref=90;support_variant=32;type=IES;
scaffold51_139_with_IES	MILORD	internal_eliminated_sequence	63114	63216	.	.	.	ID=MILORD.139.63114.63216;Name=MILORD.139.63114.63216;bounded_by_ta=TRUE;common_boundary=Both;end=63216;ies_id=IESPGM.PTET51.1.139.61042;ies_left_dist=0;ies_min_dist=0;ies_right_dist=0;junction_seq=attcatttatttattTAtcaaatatactcatt;read_names=J00121:27:H3GGKBBXX:5:1107:6948:9420,J00121:27:H3GGKBBXX:5:1112:13250:42601,J00121:27:H3GGKBBXX:5:1206:30350:42407,J00121:27:H3GGKBBXX:5:2221:24282:12128,J00121:27:H3GGKBBXX:5:1209:15828:49036,J00121:27:H3GGKBBXX:5:1221:19167:15891,J00121:27:H3GGKBBXX:5:2216:16985:44500,J00121:27:H3GGKBBXX:5:2222:14235:25949,J00121:27:H3GGKBBXX:5:1218:9485:18634,J00121:27:H3GGKBBXX:5:2120:29518:20428,J00121:27:H3GGKBBXX:5:2113:14732:27760,J00121:27:H3GGKBBXX:5:1218:9496:18687,J00121:27:H3GGKBBXX:5:2123:9952:32771,J00121:27:H3GGKBBXX:5:2103:20760:48720,J00121:27:H3GGKBBXX:5:2207:20476:20199,J00121:27:H3GGKBBXX:5:2211:24911:5411,J00121:27:H3GGKBBXX:5:2113:17543:14414,J00121:27:H3GGKBBXX:5:2210:26880:19865,J00121:27:H3GGKBBXX:5:2207:9029:14713,J00121:27:H3GGKBBXX:5:1208:9090:29518,J00121:27:H3GGKBBXX:5:2214:8004:16102,J00121:27:H3GGKBBXX:5:1104:15656:11495,J00121:27:H3GGKBBXX:5:1115:11475:4356,J00121:27:H3GGKBBXX:5:1124:12479:33598,J00121:27:H3GGKBBXX:5:2228:12317:15592,J00121:27:H3GGKBBXX:5:1208:15067:48386,J00121:27:H3GGKBBXX:5:1214:22891:24806,J00121:27:H3GGKBBXX:5:2220:9739:33281,J00121:27:H3GGKBBXX:5:1202:14996:31417,J00121:27:H3GGKBBXX:5:1221:20141:17333,J00121:27:H3GGKBBXX:5:2222:11951:20410,J00121:27:H3GGKBBXX:5:2225:16772:6853,J00121:27:H3GGKBBXX:5:1124:6583:45959,J00121:27:H3GGKBBXX:5:2208:9151:7117,J00121:27:H3GGKBBXX:5:1127:20029:25052,J00121:27:H3GGKBBXX:5:1221:24698:15487,J00121:27:H3GGKBBXX:5:2223:10460:34284,J00121:27:H3GGKBBXX:5:2101:27529:10124,J00121:27:H3GGKBBXX:5:2226:16011:7574,J00121:27:H3GGKBBXX:5:1216:1712:40965,J00121:27:H3GGKBBXX:5:1209:26098:35110,J00121:27:H3GGKBBXX:5:1115:12307:27989,J00121:27:H3GGKBBXX:5:2218:2432:38521,J00121:27:H3GGKBBXX:5:1126:18862:33686,J00121:27:H3GGKBBXX:5:2127:8420:27654,J00121:27:H3GGKBBXX:5:1120:13047:10633,J00121:27:H3GGKBBXX:5:2214:8014:16120,J00121:27:H3GGKBBXX:5:2110:13930:6114,J00121:27:H3GGKBBXX:5:2110:6796:45062;sequence=TACAGTCGATGAGTTTATCCATTAACTAAATTCATTTATTAATTATTTACGTAATTATCTTTTCTTTGATAATTGAAAATTTAAATGTCTTTAGTTTTAATTG;start=63114;subtype=IES;support_ref=2;support_variant=49;type=IES;
scaffold51_139_with_IES	MILORD	internal_eliminated_sequence	63718	63897	.	.	.	ID=MILORD.139.63718.63897;Name=MILORD.139.63718.63897;bounded_by_ta=TRUE;common_boundary=Both;end=63897;ies_id=IESPGM.PTET51.1.139.61543;ies_left_dist=0;ies_min_dist=0;ies_right_dist=0;junction_seq=ctaaattattgatgtTAccaatgaattgctag;read_names=J00121:27:H3GGKBBXX:5:1108:11749:1314,J00121:27:H3GGKBBXX:5:1126:22638:39981,J00121:27:H3GGKBBXX:5:1108:16112:13341,J00121:27:H3GGKBBXX:5:2101:13210:47419,J00121:27:H3GGKBBXX:5:2219:3721:33475,J00121:27:H3GGKBBXX:5:1201:12926:41510,J00121:27:H3GGKBBXX:5:1103:29041:47524,J00121:27:H3GGKBBXX:5:1211:11444:39049,J00121:27:H3GGKBBXX:5:2206:15950:4479,J00121:27:H3GGKBBXX:5:2210:12043:2598,J00121:27:H3GGKBBXX:5:2227:21207:9473,J00121:27:H3GGKBBXX:5:1201:27986:37572,J00121:27:H3GGKBBXX:5:1203:24647:16629,J00121:27:H3GGKBBXX:5:1209:26859:42407,J00121:27:H3GGKBBXX:5:2217:24556:38451,J00121:27:H3GGKBBXX:5:1102:16904:25509,J00121:27:H3GGKBBXX:5:2223:5578:4444,J00121:27:H3GGKBBXX:5:1111:16457:4620,J00121:27:H3GGKBBXX:5:2210:16924:46715,J00121:27:H3GGKBBXX:5:1119:7233:8365;sequence=TATAGTTTTTGCAGAAGAGATTATGACAGTAGTGATAAATTAGAATCTTTCTAAAAATACAAATATGTATTAAAAAATACTTGATGGTGTTTTCTTTTTATATATTAACTCAATTATTGATTCAATTTCAAGCTTTTTATTTCTAATATCATTTTTAGAAATTTTTCTATGCAAACACTC;start=63718;subtype=IES;support_ref=96;support_variant=20;type=IES;
scaffold51_139_with_IES	MILORD	internal_eliminated_sequence	65713	65841	.	.	.	ID=MILORD.139.65713.65841;Name=MILORD.139.65713.65841;bounded_by_ta=TRUE;common_boundary=Both;end=65841;ies_id=IESPGM.PTET51.1.139.63358;ies_left_dist=0;ies_min_dist=0;ies_right_dist=0;junction_seq=agtcaagattattgtTAccctaaaagtgactg;read_names=J00121:27:H3GGKBBXX:5:1219:22303:11442,J00121:27:H3GGKBBXX:5:1118:6827:18142,J00121:27:H3GGKBBXX:5:1217:3488:37537,J00121:27:H3GGKBBXX:5:1216:22019:26002,J00121:27:H3GGKBBXX:5:1209:13068:15135,J00121:27:H3GGKBBXX:5:2223:13991:3899,J00121:27:H3GGKBBXX:5:2222:17147:18405,J00121:27:H3GGKBBXX:5:1123:25043:33949,J00121:27:H3GGKBBXX:5:1119:30157:39119,J00121:27:H3GGKBBXX:5:1210:11708:9367,J00121:27:H3GGKBBXX:5:1210:20415:48438,J00121:27:H3GGKBBXX:5:2219:25043:3776,J00121:27:H3GGKBBXX:5:1203:22221:30116,J00121:27:H3GGKBBXX:5:1212:20344:30907,J00121:27:H3GGKBBXX:5:1223:12317:16295,J00121:27:H3GGKBBXX:5:1128:8410:23698,J00121:27:H3GGKBBXX:5:1103:4970:18476,J00121:27:H3GGKBBXX:5:1105:12327:23241,J00121:27:H3GGKBBXX:5:1123:18923:6923,J00121:27:H3GGKBBXX:5:2107:18730:17210,J00121:27:H3GGKBBXX:5:2107:24840:14889,J00121:27:H3GGKBBXX:5:2111:4523:18019,J00121:27:H3GGKBBXX:5:2222:17320:19830,J00121:27:H3GGKBBXX:5:1202:9557:5780,J00121:27:H3GGKBBXX:5:1203:17046:22344,J00121:27:H3GGKBBXX:5:2212:30594:29360,J00121:27:H3GGKBBXX:5:2228:14783:42689,J00121:27:H3GGKBBXX:5:1212:19603:16717,J00121:27:H3GGKBBXX:5:1114:20527:42724,J00121:27:H3GGKBBXX:5:2218:3011:6818,J00121:27:H3GGKBBXX:5:2224:31872:4532,J00121:27:H3GGKBBXX:5:2106:25378:46135,J00121:27:H3GGKBBXX:5:1116:29518:34776,J00121:27:H3GGKBBXX:5:2118:1793:35303,J00121:27:H3GGKBBXX:5:2103:24941:2475,J00121:27:H3GGKBBXX:5:1114:24718:26529,J00121:27:H3GGKBBXX:5:2114:26585:47770,J00121:27:H3GGKBBXX:5:1208:6319:19513,J00121:27:H3GGKBBXX:5:1101:28473:45168,J00121:27:H3GGKBBXX:5:1202:7080:23962,J00121:27:H3GGKBBXX:5:1214:9323:13253,J00121:27:H3GGKBBXX:5:1201:7222:48509,J00121:27:H3GGKBBXX:5:2110:32613:36200,J00121:27:H3GGKBBXX:5:2207:16234:36059,J00121:27:H3GGKBBXX:5:2202:18162:30433,J00121:27:H3GGKBBXX:5:2211:16894:5517,J00121:27:H3GGKBBXX:5:1202:12845:43023,J00121:27:H3GGKBBXX:5:2223:22688:42530,J00121:27:H3GGKBBXX:5:2219:7415:12831,J00121:27:H3GGKBBXX:5:2110:13717:5851,J00121:27:H3GGKBBXX:5:2218:27417:42038,J00121:27:H3GGKBBXX:5:1111:14154:1683,J00121:27:H3GGKBBXX:5:1118:9688:32384,J00121:27:H3GGKBBXX:5:1103:13951:42829,J00121:27:H3GGKBBXX:5:1127:6218:18001,J00121:27:H3GGKBBXX:5:1103:18193:7029;sequence=TACAGTTAGATAAAATTCTATATCAATTTTTCTTAACTTTTTTAATTAATAAAAATCTTAATAGATAATAGAAAGGTAGATGGTTAATTTTTTAATTATTAATCTCTAAAAATGAAATCAAATCAACTC;start=65713;subtype=IES;support_ref=8;support_variant=56;type=IES;
scaffold51_139_with_IES	MILORD	internal_eliminated_sequence	71990	72075	.	.	.	ID=MILORD.139.71990.72075;Name=MILORD.139.71990.72075;bounded_by_ta=TRUE;common_boundary=None;end=72075;ies_id=IESPGM.PTET51.1.139.63358;ies_left_dist=-6277;ies_min_dist=6234;ies_right_dist=-6234;junction_seq=agatctgttagacccTActtcgcagtgatcgt;read_names=J00121:27:H3GGKBBXX:5:2204:2361:24401;sequence=TACAGAGTAAATTTTCCTGAGTTAATGAAAGCTGTTATTAAATTTAATAAAATACAAAAACAATGAAGGTCTGTAAAGCAATTCTG;start=71990;subtype=MAC;support_ref=108;support_variant=1;type=CRYPTIC;
scaffold51_139_with_IES	MILORD	internal_eliminated_sequence	78590	78644	.	.	.	ID=MILORD.139.78590.78644;Name=MILORD.139.78590.78644;bounded_by_ta=TRUE;common_boundary=None;end=78644;ies_id=IESPGM.PTET51.1.139.76898;ies_left_dist=792;ies_min_dist=764;ies_right_dist=764;junction_seq=tgaactgaatgattaTAttaagtttttttcat;read_names=J00121:27:H3GGKBBXX:5:1125:29082:44570;sequence=TACAATATGTTTTAATGTAACAAATTATAAAAAAATTAATAATGTAGTGCAATCG;start=78590;subtype=MAC;support_ref=125;support_variant=1;type=CRYPTIC;
scaffold51_139_with_IES	MILORD	internal_eliminated_sequence	79382	79408	.	.	.	ID=MILORD.139.79382.79408;Name=MILORD.139.79382.79408;bounded_by_ta=TRUE;common_boundary=Both;end=79408;ies_id=IESPGM.PTET51.1.139.76898;ies_left_dist=0;ies_min_dist=0;ies_right_dist=0;junction_seq=atttaatcaaatagaTAtaaatagagattata;read_names=J00121:27:H3GGKBBXX:5:1116:16183:45010,J00121:27:H3GGKBBXX:5:1208:15453:47893,J00121:27:H3GGKBBXX:5:2113:17015:6572,J00121:27:H3GGKBBXX:5:2123:20618:6906,J00121:27:H3GGKBBXX:5:1119:21998:35215,J00121:27:H3GGKBBXX:5:1110:16792:28200,J00121:27:H3GGKBBXX:5:2108:31223:48983,J00121:27:H3GGKBBXX:5:1214:11251:34741,J00121:27:H3GGKBBXX:5:1113:12885:25369,J00121:27:H3GGKBBXX:5:2128:14428:28393,J00121:27:H3GGKBBXX:5:2207:29559:43392,J00121:27:H3GGKBBXX:5:1226:18477:25597,J00121:27:H3GGKBBXX:5:2116:28016:28797,J00121:27:H3GGKBBXX:5:1201:12824:10739,J00121:27:H3GGKBBXX:5:1228:18111:2492,J00121:27:H3GGKBBXX:5:2218:20851:8013,J00121:27:H3GGKBBXX:5:2105:23663:11513,J00121:27:H3GGKBBXX:5:2207:15158:10282,J00121:27:H3GGKBBXX:5:1205:24972:33897,J00121:27:H3GGKBBXX:5:1101:23937:44623,J00121:27:H3GGKBBXX:5:1104:24799:29167,J00121:27:H3GGKBBXX:5:1226:32035:6255,J00121:27:H3GGKBBXX:5:2218:21024:8207,J00121:27:H3GGKBBXX:5:2102:18649:18230,J00121:27:H3GGKBBXX:5:2110:11515:14379,J00121:27:H3GGKBBXX:5:2224:19025:11741,J00121:27:H3GGKBBXX:5:2222:2361:5552,J00121:27:H3GGKBBXX:5:1124:13565:19091,J00121:27:H3GGKBBXX:5:1213:8968:15416,J00121:27:H3GGKBBXX:5:2119:28584:8435,J00121:27:H3GGKBBXX:5:2117:15453:11987,J00121:27:H3GGKBBXX:5:2103:9810:40789,J00121:27:H3GGKBBXX:5:2117:15422:11970,J00121:27:H3GGKBBXX:5:1207:9790:36077,J00121:27:H3GGKBBXX:5:1208:11069:29501,J00121:27:H3GGKBBXX:5:1121:23591:38082,J00121:27:H3GGKBBXX:5:1105:25063:21430,J00121:27:H3GGKBBXX:5:1225:23257:15100;sequence=TATAGCTTATATATCATTTTACAACCA;start=79382;subtype=IES;support_ref=39;support_variant=38;type=IES;
scaffold51_139_with_IES	MILORD	internal_eliminated_sequence	79506	79562	.	.	.	ID=MILORD.139.79506.79562;Name=MILORD.139.79506.79562;bounded_by_ta=TRUE;common_boundary=Both;end=79562;ies_id=IESPGM.PTET51.1.139.76995;ies_left_dist=0;ies_min_dist=0;ies_right_dist=0;junction_seq=ataaataatataatgTAtcatcttgaaaacta;read_names=J00121:27:H3GGKBBXX:5:1110:20791:44904,J00121:27:H3GGKBBXX:5:2211:10145:28815,J00121:27:H3GGKBBXX:5:1128:2706:28622,J00121:27:H3GGKBBXX:5:2119:13697:30679,J00121:27:H3GGKBBXX:5:1115:8866:15592,J00121:27:H3GGKBBXX:5:1212:23997:23417,J00121:27:H3GGKBBXX:5:2106:12469:43111,J00121:27:H3GGKBBXX:5:2102:12976:16348,J00121:27:H3GGKBBXX:5:1120:5264:44904,J00121:27:H3GGKBBXX:5:2218:24799:17350,J00121:27:H3GGKBBXX:5:2106:30523:26353,J00121:27:H3GGKBBXX:5:2123:19045:20814,J00121:27:H3GGKBBXX:5:1228:29386:21957,J00121:27:H3GGKBBXX:5:2221:30097:13728,J00121:27:H3GGKBBXX:5:1124:15514:24437,J00121:27:H3GGKBBXX:5:2104:29589:6202,J00121:27:H3GGKBBXX:5:2209:16579:31488,J00121:27:H3GGKBBXX:5:1201:18558:13324,J00121:27:H3GGKBBXX:5:2204:16711:37378,J00121:27:H3GGKBBXX:5:1109:19461:36798,J00121:27:H3GGKBBXX:5:1206:8978:32138,J00121:27:H3GGKBBXX:5:1109:5132:38592,J00121:27:H3GGKBBXX:5:1219:9790:18247,J00121:27:H3GGKBBXX:5:1201:19238:4760,J00121:27:H3GGKBBXX:5:1213:25002:41897,J00121:27:H3GGKBBXX:5:1210:13667:14062;sequence=TAAGGTGAGAGGATTTTAAATTTAATTTCTTTTAATATAATATAGATTATTTGTCTA;start=79506;subtype=IES;support_ref=46;support_variant=26;type=IES;
scaffold51_139_with_IES	MILORD	internal_eliminated_sequence	79877	79903	.	.	.	ID=MILORD.139.79877.79903;Name=MILORD.139.79877.79903;bounded_by_ta=TRUE;common_boundary=Both;end=79903;ies_id=IESPGM.PTET51.1.139.77309;ies_left_dist=0;ies_min_dist=0;ies_right_dist=0;junction_seq=atatttttaagtgaaTActaagacaactcttc;read_names=J00121:27:H3GGKBBXX:5:2210:28858:31699,J00121:27:H3GGKBBXX:5:2118:10155:19443,J00121:27:H3GGKBBXX:5:1111:2747:30310,J00121:27:H3GGKBBXX:5:1215:9506:9948,J00121:27:H3GGKBBXX:5:2102:31852:28059,J00121:27:H3GGKBBXX:5:2212:18812:39858,J00121:27:H3GGKBBXX:5:2218:14032:24507,J00121:27:H3GGKBBXX:5:1119:20923:8699,J00121:27:H3GGKBBXX:5:2220:27204:7240,J00121:27:H3GGKBBXX:5:1218:5619:11970,J00121:27:H3GGKBBXX:5:1107:24271:41686,J00121:27:H3GGKBBXX:5:2115:25692:4971,J00121:27:H3GGKBBXX:5:1221:5913:44095,J00121:27:H3GGKBBXX:5:2208:11535:27426,J00121:27:H3GGKBBXX:5:2216:18020:10458,J00121:27:H3GGKBBXX:5:2110:24688:48280,J00121:27:H3GGKBBXX:5:2213:22353:15012,J00121:27:H3GGKBBXX:5:1206:16528:2879,J00121:27:H3GGKBBXX:5:1116:16660:30327,J00121:27:H3GGKBBXX:5:2208:5863:35743,J00121:27:H3GGKBBXX:5:1214:17492:14326,J00121:27:H3GGKBBXX:5:2206:24728:23206,J00121:27:H3GGKBBXX:5:2217:11617:11390,J00121:27:H3GGKBBXX:5:2212:3062:47524,J00121:27:H3GGKBBXX:5:2225:25296:47823,J00121:27:H3GGKBBXX:5:2211:18903:21553,J00121:27:H3GGKBBXX:5:2123:2493:18089,J00121:27:H3GGKBBXX:5:2227:23957:42653,J00121:27:H3GGKBBXX:5:2102:14773:8348,J00121:27:H3GGKBBXX:5:1216:25337:29712,J00121:27:H3GGKBBXX:5:1118:22171:12937,J00121:27:H3GGKBBXX:5:1101:29427:29202,J00121:27:H3GGKBBXX:5:1222:12175:39963,J00121:27:H3GGKBBXX:5:2119:8846:29096,J00121:27:H3GGKBBXX:5:2201:27052:14889,J00121:27:H3GGKBBXX:5:2109:29376:41317,J00121:27:H3GGKBBXX:5:1112:1367:8717,J00121:27:H3GGKBBXX:5:1228:22221:21887,J00121:27:H3GGKBBXX:5:1124:10663:31365,J00121:27:H3GGKBBXX:5:2203:28909:25492,J00121:27:H3GGKBBXX:5:2206:11951:18124,J00121:27:H3GGKBBXX:5:1111:30634:44271,J00121:27:H3GGKBBXX:5:2216:15290:13500,J00121:27:H3GGKBBXX:5:1122:17624:39066,J00121:27:H3GGKBBXX:5:2222:11058:45836,J00121:27:H3GGKBBXX:5:1203:30320:29026,J00121:27:H3GGKBBXX:5:1201:22039:33738,J00121:27:H3GGKBBXX:5:1219:2980:41440,J00121:27:H3GGKBBXX:5:2126:13240:20639,J00121:27:H3GGKBBXX:5:2218:12743:28604,J00121:27:H3GGKBBXX:5:2216:22353:24859,J00121:27:H3GGKBBXX:5:2219:23977:42970,J00121:27:H3GGKBBXX:5:1216:27762:42108,J00121:27:H3GGKBBXX:5:1107:22293:32033,J00121:27:H3GGKBBXX:5:1207:14357:7169,J00121:27:H3GGKBBXX:5:2207:16285:41036,J00121:27:H3GGKBBXX:5:2115:11464:40561,J00121:27:H3GGKBBXX:5:2108:7060:31101,J00121:27:H3GGKBBXX:5:1213:3802:6044,J00121:27:H3GGKBBXX:5:2215:21440:42196,J00121:27:H3GGKBBXX:5:2111:32035:32209,J00121:27:H3GGKBBXX:5:2227:10155:40332;sequence=TATTGTAAATATAAATAATTAAAGCTA;start=79877;subtype=IES;support_ref=6;support_variant=62;type=IES;
scaffold51_139_with_IES	MILORD	internal_eliminated_sequence	80208	80334	.	.	.	ID=MILORD.139.80208.80334;Name=MILORD.139.80208.80334;bounded_by_ta=TRUE;common_boundary=Both;end=80334;ies_id=IESPGM.PTET51.1.139.77613;ies_left_dist=0;ies_min_dist=0;ies_right_dist=0;junction_seq=actttaatgatctaaTAaattctttgtaaacc;read_names=J00121:27:H3GGKBBXX:5:1222:19908:19249,J00121:27:H3GGKBBXX:5:1202:13595:26846,J00121:27:H3GGKBBXX:5:1120:11322:19671,J00121:27:H3GGKBBXX:5:1117:12357:31206,J00121:27:H3GGKBBXX:5:1118:23744:48509,J00121:27:H3GGKBBXX:5:1227:20547:41000,J00121:27:H3GGKBBXX:5:1220:16853:40016,J00121:27:H3GGKBBXX:5:1210:2838:8875,J00121:27:H3GGKBBXX:5:2107:9323:20498,J00121:27:H3GGKBBXX:5:1112:10581:15328,J00121:27:H3GGKBBXX:5:2125:16640:45660,J00121:27:H3GGKBBXX:5:1214:26900:42020,J00121:27:H3GGKBBXX:5:1202:5578:5851,J00121:27:H3GGKBBXX:5:1204:4472:37941,J00121:27:H3GGKBBXX:5:2213:5284:13359,J00121:27:H3GGKBBXX:5:2221:29305:13447,J00121:27:H3GGKBBXX:5:1112:12987:21746,J00121:27:H3GGKBBXX:5:1222:26900:34495,J00121:27:H3GGKBBXX:5:2225:20740:22696,J00121:27:H3GGKBBXX:5:2219:5599:28076,J00121:27:H3GGKBBXX:5:2110:19867:13095,J00121:27:H3GGKBBXX:5:2210:6654:9051,J00121:27:H3GGKBBXX:5:2208:27387:35972,J00121:27:H3GGKBBXX:5:1117:30005:16840,J00121:27:H3GGKBBXX:5:2205:13027:48438,J00121:27:H3GGKBBXX:5:2202:28178:16594,J00121:27:H3GGKBBXX:5:1104:26717:14555,J00121:27:H3GGKBBXX:5:1226:21125:20691,J00121:27:H3GGKBBXX:5:1102:18741:13007,J00121:27:H3GGKBBXX:5:1122:11901:5763,J00121:27:H3GGKBBXX:5:1223:6553:5112,J00121:27:H3GGKBBXX:5:2221:24119:31822,J00121:27:H3GGKBBXX:5:2205:20060:25703,J00121:27:H3GGKBBXX:5:2224:24809:41071,J00121:27:H3GGKBBXX:5:1202:17848:44728,J00121:27:H3GGKBBXX:5:2215:16336:30187;sequence=TATAGTAGTTTCACAATTCAATTTCTGAAGGTATTCGCAAGATTATTGAAATTTCTAATTAAATTTTAAATTTAAATACTTTTTAATAAGCAATAATATTAATAAAGAAATAACAATGAATGAACTA;start=80208;subtype=IES;support_ref=47;support_variant=36;type=IES;
scaffold51_139_with_IES	MILORD	internal_eliminated_sequence	81951	81996	.	.	.	ID=MILORD.139.81951.81996;Name=MILORD.139.81951.81996;bounded_by_ta=TRUE;common_boundary=Both;end=81996;ies_id=IESPGM.PTET51.1.139.79229;ies_left_dist=0;ies_min_dist=0;ies_right_dist=0;junction_seq=atgtgtgaagtaggaTAtcatgttgagagttg;read_names=J00121:27:H3GGKBBXX:5:2205:9394:8312,J00121:27:H3GGKBBXX:5:2124:22567:35743,J00121:27:H3GGKBBXX:5:1121:6938:19953,J00121:27:H3GGKBBXX:5:1127:26869:15768,J00121:27:H3GGKBBXX:5:2115:9354:34160,J00121:27:H3GGKBBXX:5:1110:24038:20463,J00121:27:H3GGKBBXX:5:1109:25814:4971,J00121:27:H3GGKBBXX:5:2223:12702:10598,J00121:27:H3GGKBBXX:5:1116:8400:31277,J00121:27:H3GGKBBXX:5:2205:18599:19689,J00121:27:H3GGKBBXX:5:2118:4685:27549,J00121:27:H3GGKBBXX:5:2206:21328:33141,J00121:27:H3GGKBBXX:5:1211:7415:36007,J00121:27:H3GGKBBXX:5:1112:26301:15135,J00121:27:H3GGKBBXX:5:2215:17797:35215,J00121:27:H3GGKBBXX:5:2226:16285:5517,J00121:27:H3GGKBBXX:5:1210:25784:31857;sequence=TACAGTGTTAATATATTAAAGAATGAATGAATAACCAATAATGCTG;start=81951;subtype=IES;support_ref=45;support_variant=17;type=IES;
scaffold51_139_with_IES	MILORD	internal_eliminated_sequence	82449	82510	.	.	.	ID=MILORD.139.82449.82510;Name=MILORD.139.82449.82510;bounded_by_ta=TRUE;common_boundary=Both;end=82510;ies_id=IESPGM.PTET51.1.139.79681;ies_left_dist=0;ies_min_dist=0;ies_right_dist=0;junction_seq=tactgggtgtgttggTAgtgtatccgaagggc;read_names=J00121:27:H3GGKBBXX:5:2119:13210:42882,J00121:27:H3GGKBBXX:5:1221:17188:24419,J00121:27:H3GGKBBXX:5:1118:20801:5534,J00121:27:H3GGKBBXX:5:2213:20882:23716,J00121:27:H3GGKBBXX:5:2207:11038:42812,J00121:27:H3GGKBBXX:5:1102:2706:21799,J00121:27:H3GGKBBXX:5:1224:24708:43146,J00121:27:H3GGKBBXX:5:2109:26869:32683,J00121:27:H3GGKBBXX:5:1216:10521:8260,J00121:27:H3GGKBBXX:5:2210:12936:16840,J00121:27:H3GGKBBXX:5:1228:22191:28586;sequence=TATTGTTGAATTGATAATGTTGTGCAATTGAAATTAATTAATTGTTAGAGTGTCATCTACAA;start=82449;subtype=IES;support_ref=32;support_variant=11;type=IES;
scaffold51_139_with_IES	MILORD	internal_eliminated_sequence	83744	83790	.	.	.	ID=MILORD.139.83744.83790;Name=MILORD.139.83744.83790;bounded_by_ta=TRUE;common_boundary=LEFT;end=83790;ies_id=IESPGM.PTET51.1.139.80914;ies_left_dist=0;ies_min_dist=0;ies_right_dist=22;junction_seq=tctttattgatttggTAcattatttttaatct;read_names=J00121:27:H3GGKBBXX:5:2214:18223:25861;sequence=TATACTTATTAAGAATTAATTTATATATTTTGGAATTTGATTATTAA;start=83744;subtype=PARTIAL_INTERNAL;support_ref=47;support_variant=1;type=ALTERNATIVE;
scaffold51_139_with_IES	MILORD	internal_eliminated_sequence	83744	83812	.	.	.	ID=MILORD.139.83744.83812;Name=MILORD.139.83744.83812;bounded_by_ta=TRUE;common_boundary=Both;end=83812;ies_id=IESPGM.PTET51.1.139.80914;ies_left_dist=0;ies_min_dist=0;ies_right_dist=0;junction_seq=tctttattgatttggTAataatgtatgattgc;read_names=J00121:27:H3GGKBBXX:5:1110:25885:37027,J00121:27:H3GGKBBXX:5:2110:31812:3758,J00121:27:H3GGKBBXX:5:1216:12550:33475,J00121:27:H3GGKBBXX:5:2111:15392:29888,J00121:27:H3GGKBBXX:5:1216:12439:33668,J00121:27:H3GGKBBXX:5:2204:5213:6449,J00121:27:H3GGKBBXX:5:1213:21521:23487,J00121:27:H3GGKBBXX:5:2224:14001:38592,J00121:27:H3GGKBBXX:5:2120:10409:22977,J00121:27:H3GGKBBXX:5:2214:22049:30943,J00121:27:H3GGKBBXX:5:2109:30289:38855,J00121:27:H3GGKBBXX:5:1116:6319:22080,J00121:27:H3GGKBBXX:5:1214:10490:33070,J00121:27:H3GGKBBXX:5:1115:27874:46135,J00121:27:H3GGKBBXX:5:2104:18812:6062,J00121:27:H3GGKBBXX:5:1114:10734:1736,J00121:27:H3GGKBBXX:5:1218:24779:17702,J00121:27:H3GGKBBXX:5:2224:7273:33545,J00121:27:H3GGKBBXX:5:1221:14884:35620,J00121:27:H3GGKBBXX:5:2223:13027:25158,J00121:27:H3GGKBBXX:5:2201:30787:42636,J00121:27:H3GGKBBXX:5:1124:5284:48456,J00121:27:H3GGKBBXX:5:1216:8755:13711;sequence=TATACTTATTAAGAATTAATTTATATATTTTGGAATTTGATTATTAATACATTATTTTTAATCTAACTA;start=83744;subtype=IES;support_ref=94;support_variant=23;type=IES;
scaffold51_139_with_IES	MILORD	internal_eliminated_sequence	85295	85374	.	.	.	ID=MILORD.139.85295.85374;Name=MILORD.139.85295.85374;bounded_by_ta=TRUE;common_boundary=Both;end=85374;ies_id=IESPGM.PTET51.1.139.82396;ies_left_dist=0;ies_min_dist=0;ies_right_dist=0;junction_seq=aaggattaaccgaatTAttgcataaaaattat;read_names=J00121:27:H3GGKBBXX:5:1201:26768:4198,J00121:27:H3GGKBBXX:5:1221:9404:41176,J00121:27:H3GGKBBXX:5:2207:18497:4884,J00121:27:H3GGKBBXX:5:2106:3610:43937,J00121:27:H3GGKBBXX:5:1202:22424:17597,J00121:27:H3GGKBBXX:5:2121:22790:5745,J00121:27:H3GGKBBXX:5:1120:28128:33527,J00121:27:H3GGKBBXX:5:2209:18477:34424,J00121:27:H3GGKBBXX:5:1104:21562:1402,J00121:27:H3GGKBBXX:5:1111:18771:9789,J00121:27:H3GGKBBXX:5:2201:30178:35040;sequence=TACAGTAAATTTATTTACACTTTTTATTGAATCTTTATTATTTTCTATTGAAATCCAAATAAAAACTTGTTTCCCACCTT;start=85295;subtype=IES;support_ref=72;support_variant=11;type=IES;
scaffold51_139_with_IES	MILORD	internal_eliminated_sequence	86778	86807	.	.	.	ID=MILORD.139.86778.86807;Name=MILORD.139.86778.86807;bounded_by_ta=TRUE;common_boundary=None;end=86807;ies_id=IESPGM.PTET51.1.139.84960;ies_left_dist=1161;ies_min_dist=1161;ies_right_dist=1208;junction_seq=ttaatgaaatactacTActtcaaaagggaaga;read_names=J00121:27:H3GGKBBXX:5:1112:20740:38451;sequence=TATGCTTTCTTTATAGTTTTGGTTTTTGTA;start=86778;subtype=MAC;support_ref=102;support_variant=1;type=CRYPTIC;
scaffold51_139_with_IES	MILORD	internal_eliminated_sequence	87939	88015	.	.	.	ID=MILORD.139.87939.88015;Name=MILORD.139.87939.88015;bounded_by_ta=TRUE;common_boundary=Both;end=88015;ies_id=IESPGM.PTET51.1.139.84960;ies_left_dist=0;ies_min_dist=0;ies_right_dist=0;junction_seq=atgtaaaattagaaaTAaaatgatgacatcta;read_names=J00121:27:H3GGKBBXX:5:2116:14458:5903,J00121:27:H3GGKBBXX:5:1121:5091:19636,J00121:27:H3GGKBBXX:5:2116:5193:23610,J00121:27:H3GGKBBXX:5:2218:24231:41616,J00121:27:H3GGKBBXX:5:1225:8988:44359,J00121:27:H3GGKBBXX:5:1211:10967:27285,J00121:27:H3GGKBBXX:5:1207:28574:39893,J00121:27:H3GGKBBXX:5:2226:10247:7996,J00121:27:H3GGKBBXX:5:2104:24119:30907,J00121:27:H3GGKBBXX:5:1110:13971:35057,J00121:27:H3GGKBBXX:5:2115:21481:20076,J00121:27:H3GGKBBXX:5:2210:23389:9948,J00121:27:H3GGKBBXX:5:1108:10125:22309,J00121:27:H3GGKBBXX:5:1201:16153:21852,J00121:27:H3GGKBBXX:5:1118:14062:14537,J00121:27:H3GGKBBXX:5:1224:24413:19179,J00121:27:H3GGKBBXX:5:1102:22445:29378,J00121:27:H3GGKBBXX:5:2117:26524:9262,J00121:27:H3GGKBBXX:5:1128:9749:10862,J00121:27:H3GGKBBXX:5:1208:10033:11425,J00121:27:H3GGKBBXX:5:2103:24089:5253,J00121:27:H3GGKBBXX:5:1101:22739:16032,J00121:27:H3GGKBBXX:5:2220:5619:13236,J00121:27:H3GGKBBXX:5:1219:21866:1754,J00121:27:H3GGKBBXX:5:2210:4858:21096,J00121:27:H3GGKBBXX:5:2207:29904:38293,J00121:27:H3GGKBBXX:5:2220:24606:39699,J00121:27:H3GGKBBXX:5:2106:7679:34600,J00121:27:H3GGKBBXX:5:1218:7222:16014,J00121:27:H3GGKBBXX:5:1121:15727:1314;sequence=TACAGTAACGCGTTCTTGAATTAAGTAAATTATAATCTAATTTAGTCAGTTGATCATAAATTACTTTTATATAAGTG;start=87939;subtype=IES;support_ref=108;support_variant=30;type=IES;
scaffold51_139_with_IES	MILORD	internal_eliminated_sequence	88280	88308	.	.	.	ID=MILORD.139.88280.88308;Name=MILORD.139.88280.88308;bounded_by_ta=TRUE;common_boundary=Both;end=88308;ies_id=IESPGM.PTET51.1.139.85224;ies_left_dist=0;ies_min_dist=0;ies_right_dist=0;junction_seq=attttggtgaatgggTAttcaacgaataatga;read_names=J00121:27:H3GGKBBXX:5:2101:8968:28041,J00121:27:H3GGKBBXX:5:1125:22871:30468,J00121:27:H3GGKBBXX:5:2104:21359:44341,J00121:27:H3GGKBBXX:5:1124:24515:10563,J00121:27:H3GGKBBXX:5:1120:29122:41405,J00121:27:H3GGKBBXX:5:2118:6340:43849,J00121:27:H3GGKBBXX:5:1128:24282:32806,J00121:27:H3GGKBBXX:5:1216:20253:9086,J00121:27:H3GGKBBXX:5:1226:29274:22467,J00121:27:H3GGKBBXX:5:1221:17878:34864,J00121:27:H3GGKBBXX:5:2208:8927:10563,J00121:27:H3GGKBBXX:5:2107:31335:43269,J00121:27:H3GGKBBXX:5:2205:23257:18089,J00121:27:H3GGKBBXX:5:1110:6857:7609,J00121:27:H3GGKBBXX:5:2225:24586:10546,J00121:27:H3GGKBBXX:5:1209:25164:29905,J00121:27:H3GGKBBXX:5:1206:19806:25826,J00121:27:H3GGKBBXX:5:2209:10064:27197,J00121:27:H3GGKBBXX:5:1108:19715:49194,J00121:27:H3GGKBBXX:5:2106:23226:19654,J00121:27:H3GGKBBXX:5:1220:19948:33105,J00121:27:H3GGKBBXX:5:2221:26585:28991,J00121:27:H3GGKBBXX:5:1126:14286:21817,J00121:27:H3GGKBBXX:5:2220:6857:22626,J00121:27:H3GGKBBXX:5:1118:15828:4303,J00121:27:H3GGKBBXX:5:2226:5304:4321,J00121:27:H3GGKBBXX:5:1213:26697:46662,J00121:27:H3GGKBBXX:5:2222:31233:26810,J00121:27:H3GGKBBXX:5:1112:22424:29343,J00121:27:H3GGKBBXX:5:1227:8044:30556,J00121:27:H3GGKBBXX:5:1108:13524:13042,J00121:27:H3GGKBBXX:5:2214:18893:45555;sequence=TATGATTCGAATTAAATGTTATTAAACTG;start=88280;subtype=IES;support_ref=3;support_variant=32;type=IES;
scaffold51_139_with_IES	MILORD	internal_eliminated_sequence	88758	88847	.	.	.	ID=MILORD.139.88758.88847;Name=MILORD.139.88758.88847;bounded_by_ta=TRUE;common_boundary=Both;end=88847;ies_id=IESPGM.PTET51.1.139.85673;ies_left_dist=0;ies_min_dist=0;ies_right_dist=0;junction_seq=aatcattatttatgaTAtttgtgaaattgaag;read_names=J00121:27:H3GGKBBXX:5:1201:13382:1965,J00121:27:H3GGKBBXX:5:2102:15341:34899,J00121:27:H3GGKBBXX:5:1208:8400:21746,J00121:27:H3GGKBBXX:5:2205:4888:18476,J00121:27:H3GGKBBXX:5:1207:19908:12216,J00121:27:H3GGKBBXX:5:2202:28351:4127,J00121:27:H3GGKBBXX:5:1218:19644:9719,J00121:27:H3GGKBBXX:5:2219:15321:20058,J00121:27:H3GGKBBXX:5:2108:16417:29237,J00121:27:H3GGKBBXX:5:2211:26301:5253;sequence=TACAGGAGGTAAAGAACAAATTTTTTACAATATTTAGTATAGGATAATAGATAGATAGAATATCCAATAGAATTATAAAAAATTTGAATG;start=88758;subtype=IES;support_ref=80;support_variant=10;type=IES;
scaffold51_139_with_IES	MILORD	internal_eliminated_sequence	89611	89639	.	.	.	ID=MILORD.139.89611.89639;Name=MILORD.139.89611.89639;bounded_by_ta=TRUE;common_boundary=None;end=89639;ies_id=IESPGM.PTET51.1.139.85673;ies_left_dist=-853;ies_min_dist=792;ies_right_dist=-792;junction_seq=tgtatattttactaaTAccatcatatttctga;read_names=J00121:27:H3GGKBBXX:5:1210:15087:2844;sequence=TATAAGTTAAATATAAACATATTGAAACA;start=89611;subtype=MAC;support_ref=121;support_variant=1;type=CRYPTIC;
scaffold51_139_with_IES	MILORD	internal_eliminated_sequence	89993	90052	.	.	.	ID=MILORD.139.89993.90052;Name=MILORD.139.89993.90052;bounded_by_ta=TRUE;common_boundary=None;end=90052;ies_id=IESPGM.PTET51.1.139.85673;ies_left_dist=-1235;ies_min_dist=1205;ies_right_dist=-1205;junction_seq=taatattaatgcaaaTAaccataaatgagtaa;read_names=J00121:27:H3GGKBBXX:5:1104:30908:23505,J00121:27:H3GGKBBXX:5:1224:5254:44183,J00121:27:H3GGKBBXX:5:1119:12682:7715,J00121:27:H3GGKBBXX:5:2104:13819:23575,J00121:27:H3GGKBBXX:5:2222:12784:19777,J00121:27:H3GGKBBXX:5:2220:25631:40807,J00121:27:H3GGKBBXX:5:1102:26524:47067,J00121:27:H3GGKBBXX:5:1210:7669:38064,J00121:27:H3GGKBBXX:5:1116:5792:20006,J00121:27:H3GGKBBXX:5:1223:11546:9156;sequence=TACACTTCAAATGCACTCTCAAATCATTGCAGTCTTATGTAAATATCAATGAATCAGGTG;start=89993;subtype=MAC;support_ref=174;support_variant=10;type=CRYPTIC;
scaffold51_139_with_IES	MILORD	internal_eliminated_sequence	93026	93265	.	.	.	ID=MILORD.139.93026.93265;Name=MILORD.139.93026.93265;bounded_by_ta=TRUE;common_boundary=Both;end=93265;ies_id=IESPGM.PTET51.1.139.89851;ies_left_dist=0;ies_min_dist=0;ies_right_dist=0;junction_seq=actatttaagtggacTAaattgctaaagtttt;read_names=J00121:27:H3GGKBBXX:5:2111:11911:21254,J00121:27:H3GGKBBXX:5:2104:6370:32015,J00121:27:H3GGKBBXX:5:2227:31507:34530,J00121:27:H3GGKBBXX:5:2108:17056:11952,J00121:27:H3GGKBBXX:5:2214:14661:33475,J00121:27:H3GGKBBXX:5:1211:27326:2492,J00121:27:H3GGKBBXX:5:2107:17381:46205,J00121:27:H3GGKBBXX:5:2111:15899:8787,J00121:27:H3GGKBBXX:5:2113:16559:33879,J00121:27:H3GGKBBXX:5:1106:25164:36552,J00121:27:H3GGKBBXX:5:1127:5751:13711,J00121:27:H3GGKBBXX:5:1212:5315:48192,J00121:27:H3GGKBBXX:5:2223:25499:24331,J00121:27:H3GGKBBXX:5:1216:24870:32138,J00121:27:H3GGKBBXX:5:2111:2169:10141,J00121:27:H3GGKBBXX:5:1204:11028:22573,J00121:27:H3GGKBBXX:5:1124:30990:39963,J00121:27:H3GGKBBXX:5:2223:4594:40473,J00121:27:H3GGKBBXX:5:1127:19613:6853,J00121:27:H3GGKBBXX:5:2101:31629:35163,J00121:27:H3GGKBBXX:5:2106:12286:29149,J00121:27:H3GGKBBXX:5:2210:9120:28446,J00121:27:H3GGKBBXX:5:1111:3985:1472,J00121:27:H3GGKBBXX:5:1126:19624:4901,J00121:27:H3GGKBBXX:5:1122:20902:31980,J00121:27:H3GGKBBXX:5:2223:12165:29641,J00121:27:H3GGKBBXX:5:1119:24911:7486,J00121:27:H3GGKBBXX:5:1211:25185:38767,J00121:27:H3GGKBBXX:5:2209:12195:28006,J00121:27:H3GGKBBXX:5:1217:10033:8682,J00121:27:H3GGKBBXX:5:2223:22171:33967,J00121:27:H3GGKBBXX:5:1127:19055:33985,J00121:27:H3GGKBBXX:5:1105:27154:20129;sequence=TATGCTGCTCGCATAGAAAATATTTCCAAAGTGAGATAAATGAATAAGAGAAATAATTAATATCTTTTATTTAATTGTAAGCTTTTTTAGATTGAATTAACAAAGGTTGTTTTAATAGAACTTTAATAATAATTATAATTAGTATATAATTAAATTTATCAATACAATATTTTTTATAATTTTTCATTTAAAATCCAATTATCAAATTACCTTTCTTACATACCTCTTGTGCAAATGCTA;start=93026;subtype=IES;support_ref=40;support_variant=33;type=IES;
scaffold51_139_with_IES	MILORD	internal_eliminated_sequence	93159	93187	.	.	.	ID=MILORD.139.93159.93187;Name=MILORD.139.93159.93187;bounded_by_ta=TRUE;common_boundary=None;end=93187;ies_id=IESPGM.PTET51.1.139.89851;ies_left_dist=-133;ies_min_dist=78;ies_right_dist=78;junction_seq=aactttaataataatTAcaatattttttataa;read_names=J00121:27:H3GGKBBXX:5:1107:4909:31558,J00121:27:H3GGKBBXX:5:1114:13200:2352,J00121:27:H3GGKBBXX:5:2202:21542:37589,J00121:27:H3GGKBBXX:5:1126:17482:32525,J00121:27:H3GGKBBXX:5:2208:22293:25034,J00121:27:H3GGKBBXX:5:2107:23246:36464;sequence=TATAATTAGTATATAATTAAATTTATCAA;start=93159;subtype=INTERNAL;support_ref=2;support_variant=6;type=ALTERNATIVE;
scaffold51_139_with_IES	MILORD	internal_eliminated_sequence	95339	95367	.	.	.	ID=MILORD.139.95339.95367;Name=MILORD.139.95339.95367;bounded_by_ta=TRUE;common_boundary=Both;end=95367;ies_id=IESPGM.PTET51.1.139.91924;ies_left_dist=0;ies_min_dist=0;ies_right_dist=0;junction_seq=aagttttttttatagTActgacatatttcttc;read_names=J00121:27:H3GGKBBXX:5:1217:18233:38433,J00121:27:H3GGKBBXX:5:2225:4685:10950,J00121:27:H3GGKBBXX:5:2206:1813:3934,J00121:27:H3GGKBBXX:5:1124:17208:39717,J00121:27:H3GGKBBXX:5:1204:10155:37695,J00121:27:H3GGKBBXX:5:2120:21745:6607,J00121:27:H3GGKBBXX:5:2214:4320:2053,J00121:27:H3GGKBBXX:5:2216:25499:14238;sequence=TATAAATAATAATGAATAGCTTTTGATCA;start=95339;subtype=IES;support_ref=3;support_variant=8;type=IES;
scaffold51_139_with_IES	MILORD	internal_eliminated_sequence	95751	95797	.	.	.	ID=MILORD.139.95751.95797;Name=MILORD.139.95751.95797;bounded_by_ta=TRUE;common_boundary=None;end=95797;ies_id=IESPGM.PTET51.1.139.91924;ies_left_dist=-412;ies_min_dist=412;ies_right_dist=-430;junction_seq=tggatgagttgttatTAaggcttcttaacatt;read_names=J00121:27:H3GGKBBXX:5:1124:30482:33035,J00121:27:H3GGKBBXX:5:2117:10724:41845,J00121:27:H3GGKBBXX:5:1222:25012:4180;sequence=TACACTAAAATGATAACATACATAATTTTACAATCTGAAGAGAACTA;start=95751;subtype=MAC;support_ref=196;support_variant=3;type=CRYPTIC;
scaffold51_139_with_IES	MILORD	internal_eliminated_sequence	96827	96913	.	.	.	ID=MILORD.139.96827.96913;Name=MILORD.139.96827.96913;bounded_by_ta=TRUE;common_boundary=Both;end=96913;ies_id=IESPGM.PTET51.1.139.93383;ies_left_dist=0;ies_min_dist=0;ies_right_dist=0;junction_seq=acattctgtatctttTAataaattagagaata;read_names=J00121:27:H3GGKBBXX:5:1220:18933:10809,J00121:27:H3GGKBBXX:5:1221:3285:13869,J00121:27:H3GGKBBXX:5:1117:7486:11759,J00121:27:H3GGKBBXX:5:2209:15595:7240,J00121:27:H3GGKBBXX:5:1106:29640:4567,J00121:27:H3GGKBBXX:5:1108:29305:21676,J00121:27:H3GGKBBXX:5:1118:22891:26740,J00121:27:H3GGKBBXX:5:2223:11505:15698,J00121:27:H3GGKBBXX:5:1205:22932:29624,J00121:27:H3GGKBBXX:5:1212:17401:28551,J00121:27:H3GGKBBXX:5:2110:4888:11442,J00121:27:H3GGKBBXX:5:2110:6441:35163,J00121:27:H3GGKBBXX:5:1204:28990:32209,J00121:27:H3GGKBBXX:5:2211:19603:1701,J00121:27:H3GGKBBXX:5:1222:21816:32402,J00121:27:H3GGKBBXX:5:2219:3589:35004,J00121:27:H3GGKBBXX:5:1102:20314:12884,J00121:27:H3GGKBBXX:5:1209:27945:1666,J00121:27:H3GGKBBXX:5:2228:22079:37537,J00121:27:H3GGKBBXX:5:1223:4898:24401,J00121:27:H3GGKBBXX:5:1205:22881:29712,J00121:27:H3GGKBBXX:5:2206:7466:8066,J00121:27:H3GGKBBXX:5:1112:5680:39822,J00121:27:H3GGKBBXX:5:1226:23175:34758,J00121:27:H3GGKBBXX:5:1120:2920:3319,J00121:27:H3GGKBBXX:5:1113:13809:30485,J00121:27:H3GGKBBXX:5:2224:24464:2879,J00121:27:H3GGKBBXX:5:1214:3427:26740,J00121:27:H3GGKBBXX:5:1219:29041:30362,J00121:27:H3GGKBBXX:5:1114:23876:6290,J00121:27:H3GGKBBXX:5:1115:8937:30345,J00121:27:H3GGKBBXX:5:2125:24068:36622,J00121:27:H3GGKBBXX:5:1120:5122:33369,J00121:27:H3GGKBBXX:5:2202:21034:39840,J00121:27:H3GGKBBXX:5:2115:12215:31206,J00121:27:H3GGKBBXX:5:2110:11738:48948,J00121:27:H3GGKBBXX:5:1128:3346:10915,J00121:27:H3GGKBBXX:5:1103:13880:32613,J00121:27:H3GGKBBXX:5:1106:23186:47084,J00121:27:H3GGKBBXX:5:1106:23084:48667,J00121:27:H3GGKBBXX:5:1221:11941:32771,J00121:27:H3GGKBBXX:5:2205:19400:24876,J00121:27:H3GGKBBXX:5:1213:6187:39611,J00121:27:H3GGKBBXX:5:1103:24830:40086,J00121:27:H3GGKBBXX:5:1208:29609:34371,J00121:27:H3GGKBBXX:5:2228:22495:16911,J00121:27:H3GGKBBXX:5:2110:12662:19355,J00121:27:H3GGKBBXX:5:2207:11596:21658,J00121:27:H3GGKBBXX:5:2124:30401:22450,J00121:27:H3GGKBBXX:5:1110:29112:48421,J00121:27:H3GGKBBXX:5:2101:10845:24648,J00121:27:H3GGKBBXX:5:2223:3305:8242,J00121:27:H3GGKBBXX:5:1115:27702:23153,J00121:27:H3GGKBBXX:5:2209:29853:37396,J00121:27:H3GGKBBXX:5:2116:23297:10247,J00121:27:H3GGKBBXX:5:1110:8024:36886,J00121:27:H3GGKBBXX:5:2212:18436:10686,J00121:27:H3GGKBBXX:5:1205:13311:5323,J00121:27:H3GGKBBXX:5:1115:11119:16858,J00121:27:H3GGKBBXX:5:2106:28118:37519,J00121:27:H3GGKBBXX:5:2103:16072:5956,J00121:27:H3GGKBBXX:5:2222:25337:2070,J00121:27:H3GGKBBXX:5:1227:7456:17298,J00121:27:H3GGKBBXX:5:2206:2443:47401,J00121:27:H3GGKBBXX:5:1106:8653:41985,J00121:27:H3GGKBBXX:5:1207:13190:6730;sequence=TACAGTTGAATAATATATCATTTTGGAAGTTCAACATATTGCATTGAATTTTAATTAACAAGCTAATATAGTTATTGAAATCAATCG;start=96827;subtype=IES;support_ref=32;support_variant=66;type=IES;
scaffold51_139_with_IES	MILORD	internal_eliminated_sequence	99116	99181	.	.	.	ID=MILORD.139.99116.99181;Name=MILORD.139.99116.99181;bounded_by_ta=TRUE;common_boundary=Both;end=99181;ies_id=IESPGM.PTET51.1.139.95585;ies_left_dist=0;ies_min_dist=0;ies_right_dist=0;junction_seq=aacttggctggctttTAtgagatattctgtta;read_names=J00121:27:H3GGKBBXX:5:1128:3325:5358,J00121:27:H3GGKBBXX:5:1211:21288:32297,J00121:27:H3GGKBBXX:5:2208:21379:34846,J00121:27:H3GGKBBXX:5:1126:4452:20990,J00121:27:H3GGKBBXX:5:1109:26595:26652,J00121:27:H3GGKBBXX:5:2122:13717:37220,J00121:27:H3GGKBBXX:5:1113:19380:24243,J00121:27:H3GGKBBXX:5:2205:27499:48227,J00121:27:H3GGKBBXX:5:2203:24860:19812,J00121:27:H3GGKBBXX:5:2218:6603:9280,J00121:27:H3GGKBBXX:5:1217:21125:45836,J00121:27:H3GGKBBXX:5:1227:8866:30890,J00121:27:H3GGKBBXX:5:1204:11688:25931,J00121:27:H3GGKBBXX:5:1122:27245:27918,J00121:27:H3GGKBBXX:5:1116:5152:18054,J00121:27:H3GGKBBXX:5:2218:2544:40297,J00121:27:H3GGKBBXX:5:1124:17158:19162,J00121:27:H3GGKBBXX:5:2101:16721:27443,J00121:27:H3GGKBBXX:5:1119:20192:1771,J00121:27:H3GGKBBXX:5:1128:22922:7591;sequence=TACAGTGATTAAAAATATATAAATTTTAGTGTATAAATATTATTATTATTATAATTAATTTATGTG;start=99116;subtype=IES;support_ref=62;support_variant=20;type=IES;
scaffold51_139_with_IES	MILORD	internal_eliminated_sequence	99524	99596	.	.	.	ID=MILORD.139.99524.99596;Name=MILORD.139.99524.99596;bounded_by_ta=TRUE;common_boundary=Both;end=99596;ies_id=IESPGM.PTET51.1.139.95927;ies_left_dist=0;ies_min_dist=0;ies_right_dist=0;junction_seq=atttgtatatggtctTAcattgaaactgattt;read_names=J00121:27:H3GGKBBXX:5:1210:18243:35004,J00121:27:H3GGKBBXX:5:1217:8663:44007,J00121:27:H3GGKBBXX:5:1216:13585:40754,J00121:27:H3GGKBBXX:5:1227:25489:7187,J00121:27:H3GGKBBXX:5:2222:31213:35462,J00121:27:H3GGKBBXX:5:1223:9678:23856,J00121:27:H3GGKBBXX:5:1120:7283:17808,J00121:27:H3GGKBBXX:5:1112:6847:10651,J00121:27:H3GGKBBXX:5:2110:14671:47454,J00121:27:H3GGKBBXX:5:2110:7882:27883,J00121:27:H3GGKBBXX:5:1203:7953:1595,J00121:27:H3GGKBBXX:5:1112:19360:21184,J00121:27:H3GGKBBXX:5:2207:28605:48034,J00121:27:H3GGKBBXX:5:1216:14803:42759,J00121:27:H3GGKBBXX:5:1119:19715:2703,J00121:27:H3GGKBBXX:5:2109:15615:3442,J00121:27:H3GGKBBXX:5:1118:27965:1173,J00121:27:H3GGKBBXX:5:1104:8826:44816,J00121:27:H3GGKBBXX:5:1114:27235:22977,J00121:27:H3GGKBBXX:5:1112:7486:44429,J00121:27:H3GGKBBXX:5:1103:15341:42425,J00121:27:H3GGKBBXX:5:2109:32360:9526,J00121:27:H3GGKBBXX:5:1104:17462:2668,J00121:27:H3GGKBBXX:5:2215:15990:41299,J00121:27:H3GGKBBXX:5:1110:6187:25755,J00121:27:H3GGKBBXX:5:1115:5477:10176,J00121:27:H3GGKBBXX:5:1211:21866:18880,J00121:27:H3GGKBBXX:5:2108:31659:43656,J00121:27:H3GGKBBXX:5:2208:16264:30169,J00121:27:H3GGKBBXX:5:1106:9242:11003;sequence=TACAATCAAGTAATTATAAATTTTATCTTTAAAATATTGTATTCAAATTATATTTGAATACAATATTTTGTTG;start=99524;subtype=IES;support_ref=92;support_variant=30;type=IES;
scaffold51_139_with_IES	MILORD	internal_eliminated_sequence	102166	102191	.	.	.	ID=MILORD.139.102166.102191;Name=MILORD.139.102166.102191;bounded_by_ta=TRUE;common_boundary=Both;end=102191;ies_id=IESPGM.PTET51.1.139.98496;ies_left_dist=0;ies_min_dist=0;ies_right_dist=0;junction_seq=ttggactgttgtttgTAatgaatgctaaaacc;read_names=J00121:27:H3GGKBBXX:5:1220:2575:40069,J00121:27:H3GGKBBXX:5:1210:22830:46961,J00121:27:H3GGKBBXX:5:1118:11211:27004,J00121:27:H3GGKBBXX:5:1207:9080:20955,J00121:27:H3GGKBBXX:5:2210:26068:29817,J00121:27:H3GGKBBXX:5:2221:8674:11952,J00121:27:H3GGKBBXX:5:2210:3488:43058,J00121:27:H3GGKBBXX:5:2212:14986:38257,J00121:27:H3GGKBBXX:5:1108:18040:35743,J00121:27:H3GGKBBXX:5:1205:26727:35286,J00121:27:H3GGKBBXX:5:1214:8491:37660,J00121:27:H3GGKBBXX:5:1226:18629:18230,J00121:27:H3GGKBBXX:5:2119:22059:35848,J00121:27:H3GGKBBXX:5:2214:25286:14080,J00121:27:H3GGKBBXX:5:1102:16224:36394,J00121:27:H3GGKBBXX:5:2104:5873:19021,J00121:27:H3GGKBBXX:5:2120:20283:27320,J00121:27:H3GGKBBXX:5:1210:19542:45309,J00121:27:H3GGKBBXX:5:1125:8968:34125,J00121:27:H3GGKBBXX:5:1223:3620:45150,J00121:27:H3GGKBBXX:5:1227:25550:30820,J00121:27:H3GGKBBXX:5:2201:25581:26090,J00121:27:H3GGKBBXX:5:2219:5903:43867,J00121:27:H3GGKBBXX:5:1227:10886:44271,J00121:27:H3GGKBBXX:5:1122:7821:21377,J00121:27:H3GGKBBXX:5:1101:5304:18986,J00121:27:H3GGKBBXX:5:1228:12317:19355,J00121:27:H3GGKBBXX:5:2110:9719:36903,J00121:27:H3GGKBBXX:5:2202:21755:25122,J00121:27:H3GGKBBXX:5:2226:14722:46627,J00121:27:H3GGKBBXX:5:2214:25276:14133,J00121:27:H3GGKBBXX:5:1108:2229:29307,J00121:27:H3GGKBBXX:5:1214:19532:35057,J00121:27:H3GGKBBXX:5:2201:2991:42161,J00121:27:H3GGKBBXX:5:1122:20232:41546,J00121:27:H3GGKBBXX:5:1106:25844:40825,J00121:27:H3GGKBBXX:5:2217:29193:12796,J00121:27:H3GGKBBXX:5:2103:19705:20832,J00121:27:H3GGKBBXX:5:2117:6989:1719,J00121:27:H3GGKBBXX:5:1204:24556:12251,J00121:27:H3GGKBBXX:5:1216:6685:48491,J00121:27:H3GGKBBXX:5:2216:17787:46416,J00121:27:H3GGKBBXX:5:1211:25408:17104,J00121:27:H3GGKBBXX:5:2120:30310:24120,J00121:27:H3GGKBBXX:5:2214:17990:19830,J00121:27:H3GGKBBXX:5:1126:17492:7574;sequence=TATGATTGGGAATCGAATTGTAACTG;start=102166;subtype=IES;support_ref=3;support_variant=46;type=IES;
scaffold51_139_with_IES	MILORD	internal_eliminated_sequence	103105	103132	.	.	.	ID=MILORD.139.103105.103132;Name=MILORD.139.103105.103132;bounded_by_ta=TRUE;common_boundary=Both;end=103132;ies_id=IESPGM.PTET51.1.139.99409;ies_left_dist=0;ies_min_dist=0;ies_right_dist=0;junction_seq=cgtcaaatgatcgttTAatccttggtatggct;read_names=J00121:27:H3GGKBBXX:5:2202:8339:20234,J00121:27:H3GGKBBXX:5:2216:7770:13763,J00121:27:H3GGKBBXX:5:1127:11160:8488,J00121:27:H3GGKBBXX:5:2108:27671:36429,J00121:27:H3GGKBBXX:5:1113:6898:26705,J00121:27:H3GGKBBXX:5:2203:6228:40069,J00121:27:H3GGKBBXX:5:2225:15686:35040,J00121:27:H3GGKBBXX:5:1106:6055:28270,J00121:27:H3GGKBBXX:5:1121:29183:39682,J00121:27:H3GGKBBXX:5:1214:26433:39453,J00121:27:H3GGKBBXX:5:1101:17076:27918,J00121:27:H3GGKBBXX:5:1101:18254:34706,J00121:27:H3GGKBBXX:5:2217:23703:18159,J00121:27:H3GGKBBXX:5:1114:22039:28112,J00121:27:H3GGKBBXX:5:2116:7507:10211,J00121:27:H3GGKBBXX:5:2219:14458:10792,J00121:27:H3GGKBBXX:5:1204:10693:24243,J00121:27:H3GGKBBXX:5:1221:9059:6642,J00121:27:H3GGKBBXX:5:1101:22952:15838,J00121:27:H3GGKBBXX:5:2120:19400:16120,J00121:27:H3GGKBBXX:5:1218:18944:41739,J00121:27:H3GGKBBXX:5:2216:14448:18441,J00121:27:H3GGKBBXX:5:2224:28128:36657,J00121:27:H3GGKBBXX:5:1123:14184:2053,J00121:27:H3GGKBBXX:5:1119:15219:27479,J00121:27:H3GGKBBXX:5:2107:3995:22872,J00121:27:H3GGKBBXX:5:2110:14093:20428,J00121:27:H3GGKBBXX:5:2203:19299:10176,J00121:27:H3GGKBBXX:5:2219:8379:2299,J00121:27:H3GGKBBXX:5:1220:24759:43128,J00121:27:H3GGKBBXX:5:2217:20872:6079,J00121:27:H3GGKBBXX:5:1103:23023:14449,J00121:27:H3GGKBBXX:5:1109:8014:45695,J00121:27:H3GGKBBXX:5:2208:30005:38433,J00121:27:H3GGKBBXX:5:2104:14834:5640,J00121:27:H3GGKBBXX:5:2128:25489:17175;sequence=TATAGCTAAATCCAATAGGATTCAATTG;start=103105;subtype=IES;support_ref=12;support_variant=36;type=IES;
scaffold51_139_with_IES	MILORD	internal_eliminated_sequence	104518	104593	.	.	.	ID=MILORD.139.104518.104593;Name=MILORD.139.104518.104593;bounded_by_ta=TRUE;common_boundary=Both;end=104593;ies_id=IESPGM.PTET51.1.139.100794;ies_left_dist=0;ies_min_dist=0;ies_right_dist=0;junction_seq=gatatatgagtaataTAaataaagttattatt;read_names=J00121:27:H3GGKBBXX:5:1103:19908:44570,J00121:27:H3GGKBBXX:5:1120:20567:9104,J00121:27:H3GGKBBXX:5:2208:23125:41880,J00121:27:H3GGKBBXX:5:1118:24616:21324,J00121:27:H3GGKBBXX:5:1118:22414:32877,J00121:27:H3GGKBBXX:5:1212:25053:6536,J00121:27:H3GGKBBXX:5:2120:14955:10317,J00121:27:H3GGKBBXX:5:1106:9983:21184,J00121:27:H3GGKBBXX:5:1115:26058:4198,J00121:27:H3GGKBBXX:5:2224:17503:6185,J00121:27:H3GGKBBXX:5:1213:30563:22555,J00121:27:H3GGKBBXX:5:1107:26981:17509,J00121:27:H3GGKBBXX:5:2220:23520:16331,J00121:27:H3GGKBBXX:5:2214:3884:7486,J00121:27:H3GGKBBXX:5:2111:4097:20691,J00121:27:H3GGKBBXX:5:2107:19847:28498,J00121:27:H3GGKBBXX:5:2101:16346:21377,J00121:27:H3GGKBBXX:5:2120:27783:7785,J00121:27:H3GGKBBXX:5:1204:16275:16331,J00121:27:H3GGKBBXX:5:1222:5690:40438;sequence=TACAGGGATCCCCTGTAAAATTTAATCATTACTTAAACAAAGTGTGGAAAATGTAATAATAATATCGTACTAACTG;start=104518;subtype=IES;support_ref=96;support_variant=20;type=IES;
scaffold51_139_with_IES	MILORD	internal_eliminated_sequence	107656	107682	.	.	.	ID=MILORD.139.107656.107682;Name=MILORD.139.107656.107682;bounded_by_ta=TRUE;common_boundary=Both;end=107682;ies_id=IESPGM.PTET51.1.139.103856;ies_left_dist=0;ies_min_dist=0;ies_right_dist=0;junction_seq=ctcttacacatcagaTAatttatccattaaat;read_names=J00121:27:H3GGKBBXX:5:1228:32187:8242,J00121:27:H3GGKBBXX:5:2214:14154:13078,J00121:27:H3GGKBBXX:5:1124:28493:12321,J00121:27:H3GGKBBXX:5:2208:22140:20515,J00121:27:H3GGKBBXX:5:1227:12946:25896,J00121:27:H3GGKBBXX:5:1221:24566:2457,J00121:27:H3GGKBBXX:5:2208:8948:30116,J00121:27:H3GGKBBXX:5:1118:8846:16682,J00121:27:H3GGKBBXX:5:1119:16518:28639,J00121:27:H3GGKBBXX:5:1201:13291:39682,J00121:27:H3GGKBBXX:5:2102:19918:44974,J00121:27:H3GGKBBXX:5:1219:26748:27232,J00121:27:H3GGKBBXX:5:1103:22983:10053,J00121:27:H3GGKBBXX:5:2124:14275:24929,J00121:27:H3GGKBBXX:5:2202:7963:4989,J00121:27:H3GGKBBXX:5:1212:28422:20146,J00121:27:H3GGKBBXX:5:1104:15919:6607,J00121:27:H3GGKBBXX:5:2212:27367:47120,J00121:27:H3GGKBBXX:5:2115:24515:18863,J00121:27:H3GGKBBXX:5:2119:18122:3565,J00121:27:H3GGKBBXX:5:1213:28869:23768,J00121:27:H3GGKBBXX:5:2216:27214:4796,J00121:27:H3GGKBBXX:5:2113:10257:15223,J00121:27:H3GGKBBXX:5:1112:5832:16840,J00121:27:H3GGKBBXX:5:1216:7994:37818,J00121:27:H3GGKBBXX:5:1125:21339:31716,J00121:27:H3GGKBBXX:5:1120:1539:20726,J00121:27:H3GGKBBXX:5:2218:3599:32420,J00121:27:H3GGKBBXX:5:1125:15229:25949,J00121:27:H3GGKBBXX:5:2205:8318:6871;sequence=TATACTGGTTTTCATTTACATTCACTA;start=107656;subtype=IES;support_ref=54;support_variant=30;type=IES;
scaffold51_139_with_IES	MILORD	internal_eliminated_sequence	108179	108256	.	.	.	ID=MILORD.139.108179.108256;Name=MILORD.139.108179.108256;bounded_by_ta=TRUE;common_boundary=Both;end=108256;ies_id=IESPGM.PTET51.1.139.104352;ies_left_dist=0;ies_min_dist=0;ies_right_dist=0;junction_seq=ttattccaatcatatTAtcaccaaggacagtt;read_names=J00121:27:H3GGKBBXX:5:2103:11769:7715,J00121:27:H3GGKBBXX:5:2119:9374:43198,J00121:27:H3GGKBBXX:5:1112:19684:5710,J00121:27:H3GGKBBXX:5:2117:3346:19285,J00121:27:H3GGKBBXX:5:1120:10358:26441,J00121:27:H3GGKBBXX:5:1108:2595:36306,J00121:27:H3GGKBBXX:5:1124:24474:9543,J00121:27:H3GGKBBXX:5:1214:13281:28973,J00121:27:H3GGKBBXX:5:2224:19289:8049,J00121:27:H3GGKBBXX:5:1205:7638:32877,J00121:27:H3GGKBBXX:5:2109:28777:19777,J00121:27:H3GGKBBXX:5:1208:15930:38697,J00121:27:H3GGKBBXX:5:2227:2666:6536,J00121:27:H3GGKBBXX:5:1106:25428:30081,J00121:27:H3GGKBBXX:5:2205:19076:12110,J00121:27:H3GGKBBXX:5:2224:29285:45203,J00121:27:H3GGKBBXX:5:2206:16447:17685,J00121:27:H3GGKBBXX:5:1222:24160:44728,J00121:27:H3GGKBBXX:5:1207:25875:34829,J00121:27:H3GGKBBXX:5:1109:14418:6994,J00121:27:H3GGKBBXX:5:2128:32623:32033,J00121:27:H3GGKBBXX:5:2222:32491:25966,J00121:27:H3GGKBBXX:5:2221:28097:1437,J00121:27:H3GGKBBXX:5:2222:26971:32789,J00121:27:H3GGKBBXX:5:1223:9272:40174,J00121:27:H3GGKBBXX:5:2226:16001:36710,J00121:27:H3GGKBBXX:5:1103:29579:13640,J00121:27:H3GGKBBXX:5:2120:27702:31699,J00121:27:H3GGKBBXX:5:1119:14235:22713,J00121:27:H3GGKBBXX:5:1104:28250:40948,J00121:27:H3GGKBBXX:5:2117:8542:10669,J00121:27:H3GGKBBXX:5:1126:3153:8119;sequence=TACAGTAAATGAATATATAAACAAGATATTGCTCTTGATAAATAGGAGAGAATAATTCAAAGATATGTGATTTGATTG;start=108179;subtype=IES;support_ref=66;support_variant=32;type=IES;
scaffold51_139_with_IES	MILORD	internal_eliminated_sequence	110271	110375	.	.	.	ID=MILORD.139.110271.110375;Name=MILORD.139.110271.110375;bounded_by_ta=TRUE;common_boundary=Both;end=110375;ies_id=IESPGM.PTET51.1.139.106366;ies_left_dist=0;ies_min_dist=0;ies_right_dist=0;junction_seq=caaaaatatcgatgtTAtcaagtactaatgaa;read_names=J00121:27:H3GGKBBXX:5:2107:20720:12743,J00121:27:H3GGKBBXX:5:2128:5152:48298,J00121:27:H3GGKBBXX:5:1101:16346:10546,J00121:27:H3GGKBBXX:5:2216:19370:9244,J00121:27:H3GGKBBXX:5:2107:10348:25580,J00121:27:H3GGKBBXX:5:1112:22424:45906,J00121:27:H3GGKBBXX:5:1120:15737:8365,J00121:27:H3GGKBBXX:5:2204:17959:31945,J00121:27:H3GGKBBXX:5:1228:15869:7961,J00121:27:H3GGKBBXX:5:1208:14286:3424,J00121:27:H3GGKBBXX:5:1206:10033:10897,J00121:27:H3GGKBBXX:5:2213:17178:5411,J00121:27:H3GGKBBXX:5:2212:8308:18071,J00121:27:H3GGKBBXX:5:1102:8958:22502,J00121:27:H3GGKBBXX:5:2226:31964:2334,J00121:27:H3GGKBBXX:5:2124:26555:2774,J00121:27:H3GGKBBXX:5:2110:26382:23645,J00121:27:H3GGKBBXX:5:1224:3671:8418,J00121:27:H3GGKBBXX:5:1113:7405:42390,J00121:27:H3GGKBBXX:5:2204:6603:22924,J00121:27:H3GGKBBXX:5:2212:12459:9086,J00121:27:H3GGKBBXX:5:2115:8562:20726,J00121:27:H3GGKBBXX:5:1209:23216:40280,J00121:27:H3GGKBBXX:5:1115:8684:5112,J00121:27:H3GGKBBXX:5:2105:15006:3336,J00121:27:H3GGKBBXX:5:2205:13494:20937,J00121:27:H3GGKBBXX:5:2121:14732:1455,J00121:27:H3GGKBBXX:5:2211:17523:45221,J00121:27:H3GGKBBXX:5:2109:16701:27901,J00121:27:H3GGKBBXX:5:2110:14966:15504,J00121:27:H3GGKBBXX:5:1222:10977:26037,J00121:27:H3GGKBBXX:5:2123:27255:8207,J00121:27:H3GGKBBXX:5:1221:16112:7433,J00121:27:H3GGKBBXX:5:2208:26007:18493,J00121:27:H3GGKBBXX:5:1119:11495:44693,J00121:27:H3GGKBBXX:5:1126:4685:29448,J00121:27:H3GGKBBXX:5:1120:14367:2369,J00121:27:H3GGKBBXX:5:1215:21024:45449,J00121:27:H3GGKBBXX:5:1213:7121:45062,J00121:27:H3GGKBBXX:5:2219:11312:15891,J00121:27:H3GGKBBXX:5:2211:23368:40965,J00121:27:H3GGKBBXX:5:2106:24596:3987,J00121:27:H3GGKBBXX:5:1110:11211:5411,J00121:27:H3GGKBBXX:5:1112:17990:31857,J00121:27:H3GGKBBXX:5:1105:24779:41053,J00121:27:H3GGKBBXX:5:2203:20740:6413,J00121:27:H3GGKBBXX:5:2220:31365:40930,J00121:27:H3GGKBBXX:5:1124:19938:23663,J00121:27:H3GGKBBXX:5:2219:12642:22344;sequence=TACATTCAAAGCGAGAATATTTTGTAAAATTTATTTTAATAACATCCATATTAATTAATTTGATTATTCACATTAATTAAATATCTATAATAGCATCATCAACAG;start=110271;subtype=IES;support_ref=70;support_variant=49;type=IES;
scaffold51_139_with_IES	MILORD	internal_eliminated_sequence	112699	112778	.	.	.	ID=MILORD.139.112699.112778;Name=MILORD.139.112699.112778;bounded_by_ta=TRUE;common_boundary=Both;end=112778;ies_id=IESPGM.PTET51.1.139.108689;ies_left_dist=0;ies_min_dist=0;ies_right_dist=0;junction_seq=atacaattactggtcTAttagatactcacgta;read_names=J00121:27:H3GGKBBXX:5:2119:22607:10633,J00121:27:H3GGKBBXX:5:1105:24211:36306,J00121:27:H3GGKBBXX:5:2223:29011:33123,J00121:27:H3GGKBBXX:5:2212:24292:49247,J00121:27:H3GGKBBXX:5:1228:16752:28622,J00121:27:H3GGKBBXX:5:2212:27712:21764,J00121:27:H3GGKBBXX:5:2122:30645:26705,J00121:27:H3GGKBBXX:5:2108:27955:29747,J00121:27:H3GGKBBXX:5:2106:5710:14695,J00121:27:H3GGKBBXX:5:1101:29173:43427,J00121:27:H3GGKBBXX:5:1127:11211:44552,J00121:27:H3GGKBBXX:5:1207:21978:10739,J00121:27:H3GGKBBXX:5:2113:25997:22415,J00121:27:H3GGKBBXX:5:1122:9191:31312,J00121:27:H3GGKBBXX:5:1217:21359:33862,J00121:27:H3GGKBBXX:5:2119:9211:40244,J00121:27:H3GGKBBXX:5:2226:18345:39787,J00121:27:H3GGKBBXX:5:2104:18720:28129,J00121:27:H3GGKBBXX:5:1225:4665:31136,J00121:27:H3GGKBBXX:5:1112:13768:12445,J00121:27:H3GGKBBXX:5:1207:9404:13992,J00121:27:H3GGKBBXX:5:2219:12753:27004,J00121:27:H3GGKBBXX:5:2221:3508:4585,J00121:27:H3GGKBBXX:5:2114:29762:20674,J00121:27:H3GGKBBXX:5:1205:4076:9508,J00121:27:H3GGKBBXX:5:1220:11840:48983,J00121:27:H3GGKBBXX:5:2228:9668:35268,J00121:27:H3GGKBBXX:5:2210:28899:21711,J00121:27:H3GGKBBXX:5:1207:9364:13922,J00121:27:H3GGKBBXX:5:1203:21968:9842,J00121:27:H3GGKBBXX:5:2103:10855:31417,J00121:27:H3GGKBBXX:5:2112:24535:43269,J00121:27:H3GGKBBXX:5:1115:29640:22889,J00121:27:H3GGKBBXX:5:2122:20222:9280;sequence=TACAGTTGGTAAAAATATATAATCTTTCTATGATATGTTATTGTAAGATACAATTGCAGAGTGACTATTCCTACTTACTG;start=112699;subtype=IES;support_ref=78;support_variant=34;type=IES;
scaffold51_139_with_IES	MILORD	internal_eliminated_sequence	113951	114026	.	.	.	ID=MILORD.139.113951.114026;Name=MILORD.139.113951.114026;bounded_by_ta=TRUE;common_boundary=Both;end=114026;ies_id=IESPGM.PTET51.1.139.109861;ies_left_dist=0;ies_min_dist=0;ies_right_dist=0;junction_seq=cagttgtgcattatgTAcctgatagagaaaaa;read_names=J00121:27:H3GGKBBXX:5:2217:26342:31910,J00121:27:H3GGKBBXX:5:2226:4604:15522,J00121:27:H3GGKBBXX:5:1201:15706:32050,J00121:27:H3GGKBBXX:5:1128:27844:19777,J00121:27:H3GGKBBXX:5:1124:14032:39734,J00121:27:H3GGKBBXX:5:2227:23622:13236,J00121:27:H3GGKBBXX:5:1212:1722:41651,J00121:27:H3GGKBBXX:5:2214:24150:36059,J00121:27:H3GGKBBXX:5:2105:8613:5692,J00121:27:H3GGKBBXX:5:1108:18822:34706,J00121:27:H3GGKBBXX:5:1223:13829:34178,J00121:27:H3GGKBBXX:5:1113:6888:42900,J00121:27:H3GGKBBXX:5:2126:23054:48368,J00121:27:H3GGKBBXX:5:2221:6309:34793,J00121:27:H3GGKBBXX:5:2227:29285:18827,J00121:27:H3GGKBBXX:5:2110:9628:10335,J00121:27:H3GGKBBXX:5:2214:7781:31400,J00121:27:H3GGKBBXX:5:2212:3275:40156,J00121:27:H3GGKBBXX:5:1125:18010:21377,J00121:27:H3GGKBBXX:5:2204:4188:13359,J00121:27:H3GGKBBXX:5:2215:21836:10036,J00121:27:H3GGKBBXX:5:2218:14336:36112,J00121:27:H3GGKBBXX:5:2108:26636:9209;sequence=TACAGGAAAAGAATTTATCTTTAGGGATATAACATATCATAGTCTTTTCGAGTCTAAATAATAAATTATTCATCTG;start=113951;subtype=IES;support_ref=58;support_variant=23;type=IES;
scaffold51_139_with_IES	MILORD	internal_eliminated_sequence	114915	114973	.	.	.	ID=MILORD.139.114915.114973;Name=MILORD.139.114915.114973;bounded_by_ta=TRUE;common_boundary=Both;end=114973;ies_id=IESPGM.PTET51.1.139.110749;ies_left_dist=0;ies_min_dist=0;ies_right_dist=0;junction_seq=tttctgaaaagcttgTActtgaattctgagtt;read_names=J00121:27:H3GGKBBXX:5:2225:23145:6150,J00121:27:H3GGKBBXX:5:1216:15209:11003,J00121:27:H3GGKBBXX:5:1212:15077:37712,J00121:27:H3GGKBBXX:5:1123:29447:45906,J00121:27:H3GGKBBXX:5:1212:30462:25580,J00121:27:H3GGKBBXX:5:2218:16173:17210,J00121:27:H3GGKBBXX:5:1201:9648:36499,J00121:27:H3GGKBBXX:5:1225:25053:2387,J00121:27:H3GGKBBXX:5:2227:15442:15698,J00121:27:H3GGKBBXX:5:1104:19370:41669,J00121:27:H3GGKBBXX:5:2213:29031:24226,J00121:27:H3GGKBBXX:5:2203:13393:23153,J00121:27:H3GGKBBXX:5:2110:24556:21324,J00121:27:H3GGKBBXX:5:1124:11495:16594,J00121:27:H3GGKBBXX:5:1109:12672:11706,J00121:27:H3GGKBBXX:5:2104:10876:15100,J00121:27:H3GGKBBXX:5:1211:5416:8629,J00121:27:H3GGKBBXX:5:2207:29011:42091,J00121:27:H3GGKBBXX:5:1118:12043:27039,J00121:27:H3GGKBBXX:5:1115:16782:19742,J00121:27:H3GGKBBXX:5:1116:29853:5429,J00121:27:H3GGKBBXX:5:2222:24160:31048,J00121:27:H3GGKBBXX:5:1227:6248:22801,J00121:27:H3GGKBBXX:5:1101:6126:27690,J00121:27:H3GGKBBXX:5:2215:12368:23100,J00121:27:H3GGKBBXX:5:2212:7547:15662,J00121:27:H3GGKBBXX:5:1128:3224:36235,J00121:27:H3GGKBBXX:5:1105:22912:5499,J00121:27:H3GGKBBXX:5:1105:16478:42284,J00121:27:H3GGKBBXX:5:2205:13839:21782,J00121:27:H3GGKBBXX:5:1110:26524:3248,J00121:27:H3GGKBBXX:5:2216:7334:48280,J00121:27:H3GGKBBXX:5:1108:11921:10053,J00121:27:H3GGKBBXX:5:2205:13859:21782,J00121:27:H3GGKBBXX:5:1102:11444:20902,J00121:27:H3GGKBBXX:5:2207:2016:26476,J00121:27:H3GGKBBXX:5:1217:27590:46451,J00121:27:H3GGKBBXX:5:2211:11921:47893,J00121:27:H3GGKBBXX:5:1212:8846:39365,J00121:27:H3GGKBBXX:5:2206:2432:25966,J00121:27:H3GGKBBXX:5:2116:23805:24806;sequence=TACAATATTTTATTTTATCTCTCTATTTATGACTTATAATAATCAATAACTTATGACTG;start=114915;subtype=IES;support_ref=38;support_variant=41;type=IES;
scaffold51_139_with_IES	MILORD	internal_eliminated_sequence	116321	116371	.	.	.	ID=MILORD.139.116321.116371;Name=MILORD.139.116321.116371;bounded_by_ta=TRUE;common_boundary=Both;end=116371;ies_id=IESPGM.PTET51.1.139.112096;ies_left_dist=0;ies_min_dist=0;ies_right_dist=0;junction_seq=atggttaaaagttgcTAgaataagccatatat;read_names=J00121:27:H3GGKBBXX:5:2119:6157:2035,J00121:27:H3GGKBBXX:5:2210:24464:20603,J00121:27:H3GGKBBXX:5:2203:17350:20164,J00121:27:H3GGKBBXX:5:1219:16417:15170,J00121:27:H3GGKBBXX:5:2218:19329:26828,J00121:27:H3GGKBBXX:5:1123:8785:43902,J00121:27:H3GGKBBXX:5:2111:19969:34829,J00121:27:H3GGKBBXX:5:2224:15524:29237,J00121:27:H3GGKBBXX:5:1104:28534:38556,J00121:27:H3GGKBBXX:5:2107:10663:10546,J00121:27:H3GGKBBXX:5:2216:5964:21008,J00121:27:H3GGKBBXX:5:1223:13890:42653,J00121:27:H3GGKBBXX:5:1215:10084:6308,J00121:27:H3GGKBBXX:5:1119:8146:14379,J00121:27:H3GGKBBXX:5:2207:2991:45572,J00121:27:H3GGKBBXX:5:1224:20415:35532,J00121:27:H3GGKBBXX:5:2105:19522:3072,J00121:27:H3GGKBBXX:5:2104:25043:45625,J00121:27:H3GGKBBXX:5:1126:22130:33299,J00121:27:H3GGKBBXX:5:2111:3325:14678,J00121:27:H3GGKBBXX:5:1106:30279:17843,J00121:27:H3GGKBBXX:5:1209:9922:36306,J00121:27:H3GGKBBXX:5:2215:20567:17122,J00121:27:H3GGKBBXX:5:2206:30401:3565,J00121:27:H3GGKBBXX:5:2207:15097:29694,J00121:27:H3GGKBBXX:5:2223:12834:48175,J00121:27:H3GGKBBXX:5:1110:26301:36095,J00121:27:H3GGKBBXX:5:2215:20669:17157,J00121:27:H3GGKBBXX:5:2226:14012:37027,J00121:27:H3GGKBBXX:5:2113:13738:17561,J00121:27:H3GGKBBXX:5:2215:13535:22309;sequence=TATAGTGAATAATTGATATAATTAAAGTAATTTATAATATTTAAACAACTG;start=116321;subtype=IES;support_ref=20;support_variant=31;type=IES;
scaffold51_139_with_IES	MILORD	internal_eliminated_sequence	116740	116881	.	.	.	ID=MILORD.139.116740.116881;Name=MILORD.139.116740.116881;bounded_by_ta=TRUE;common_boundary=RIGHT;end=116881;ies_id=IESPGM.PTET51.1.139.112539;ies_left_dist=75;ies_min_dist=0;ies_right_dist=0;junction_seq=aggtgatttcaaataTAaatgtagtataacat;read_names=J00121:27:H3GGKBBXX:5:2115:20141:22010;sequence=TACAGCTGAGGAATTGGAAATTATGTAGATATCAAGATATCAAGATTTGCAAATCACTCCAAGCAATAGGGTTGTTACAGGCATCTCAACAACTGATTTTCAAATTGATATGGAGAGAATGAAAATATTGGTTGATCTCCTA;start=116740;subtype=PARTIAL_EXTERNAL;support_ref=67;support_variant=1;type=ALTERNATIVE;
scaffold51_139_with_IES	MILORD	internal_eliminated_sequence	116815	116881	.	.	.	ID=MILORD.139.116815.116881;Name=MILORD.139.116815.116881;bounded_by_ta=TRUE;common_boundary=Both;end=116881;ies_id=IESPGM.PTET51.1.139.112539;ies_left_dist=0;ies_min_dist=0;ies_right_dist=0;junction_seq=aagcaatagggttgtTAaatgtagtataacat;read_names=J00121:27:H3GGKBBXX:5:2201:15087:10686,J00121:27:H3GGKBBXX:5:1224:16843:41721,J00121:27:H3GGKBBXX:5:2102:11515:48737,J00121:27:H3GGKBBXX:5:2103:16315:5534,J00121:27:H3GGKBBXX:5:2201:10084:30081,J00121:27:H3GGKBBXX:5:1122:6045:24841,J00121:27:H3GGKBBXX:5:1108:14174:30591,J00121:27:H3GGKBBXX:5:2204:26788:41229,J00121:27:H3GGKBBXX:5:1213:12530:42689,J00121:27:H3GGKBBXX:5:1220:24637:48860,J00121:27:H3GGKBBXX:5:1205:16660:42354,J00121:27:H3GGKBBXX:5:2101:8724:40983,J00121:27:H3GGKBBXX:5:1225:30655:20955,J00121:27:H3GGKBBXX:5:2214:28787:48034,J00121:27:H3GGKBBXX:5:2225:7770:29237,J00121:27:H3GGKBBXX:5:2222:15047:2563,J00121:27:H3GGKBBXX:5:1126:5660:39260,J00121:27:H3GGKBBXX:5:1215:11485:19918;sequence=TACAGGCATCTCAACAACTGATTTTCAAATTGATATGGAGAGAATGAAAATATTGGTTGATCTCCTA;start=116815;subtype=IES;support_ref=98;support_variant=18;type=IES;
scaffold51_139_with_IES	MILORD	internal_eliminated_sequence	117210	117237	.	.	.	ID=MILORD.139.117210.117237;Name=MILORD.139.117210.117237;bounded_by_ta=TRUE;common_boundary=Both;end=117237;ies_id=IESPGM.PTET51.1.139.112867;ies_left_dist=0;ies_min_dist=0;ies_right_dist=0;junction_seq=tagagatgtttaataTAatattattgtgagta;read_names=J00121:27:H3GGKBBXX:5:1223:17908:28903,J00121:27:H3GGKBBXX:5:2212:22353:44693,J00121:27:H3GGKBBXX:5:1121:8775:22327,J00121:27:H3GGKBBXX:5:2206:27488:34248,J00121:27:H3GGKBBXX:5:1223:17908:29008,J00121:27:H3GGKBBXX:5:2226:25317:30063,J00121:27:H3GGKBBXX:5:2201:3356:41915,J00121:27:H3GGKBBXX:5:1117:8308:42196,J00121:27:H3GGKBBXX:5:1126:15118:39260,J00121:27:H3GGKBBXX:5:1228:12824:43972,J00121:27:H3GGKBBXX:5:1206:21734:30503,J00121:27:H3GGKBBXX:5:2207:21156:16524,J00121:27:H3GGKBBXX:5:2208:22820:33017,J00121:27:H3GGKBBXX:5:2102:9851:21623,J00121:27:H3GGKBBXX:5:2222:7080:19249,J00121:27:H3GGKBBXX:5:2124:27874:18071,J00121:27:H3GGKBBXX:5:2107:17391:4796,J00121:27:H3GGKBBXX:5:1114:31335:32859,J00121:27:H3GGKBBXX:5:1208:12642:28569,J00121:27:H3GGKBBXX:5:1204:13321:13922,J00121:27:H3GGKBBXX:5:1213:15899:6325,J00121:27:H3GGKBBXX:5:1208:5223:35585,J00121:27:H3GGKBBXX:5:2214:8156:13271,J00121:27:H3GGKBBXX:5:1109:4817:3547,J00121:27:H3GGKBBXX:5:1104:3001:20832,J00121:27:H3GGKBBXX:5:2212:4401:33738,J00121:27:H3GGKBBXX:5:2104:15158:24525,J00121:27:H3GGKBBXX:5:1212:15645:11618,J00121:27:H3GGKBBXX:5:1118:7578:44588,J00121:27:H3GGKBBXX:5:1216:17665:47823,J00121:27:H3GGKBBXX:5:1219:22790:15557,J00121:27:H3GGKBBXX:5:1218:10054:1719,J00121:27:H3GGKBBXX:5:2109:10998:9860,J00121:27:H3GGKBBXX:5:2215:9841:47172,J00121:27:H3GGKBBXX:5:2227:21958:11266,J00121:27:H3GGKBBXX:5:1228:12205:7240,J00121:27:H3GGKBBXX:5:1110:11008:29888,J00121:27:H3GGKBBXX:5:1218:28493:21360,J00121:27:H3GGKBBXX:5:1209:6745:28446,J00121:27:H3GGKBBXX:5:2208:13230:34547,J00121:27:H3GGKBBXX:5:1103:15189:23557,J00121:27:H3GGKBBXX:5:2111:16579:17526,J00121:27:H3GGKBBXX:5:1127:9140:4180,J00121:27:H3GGKBBXX:5:2126:11109:14379,J00121:27:H3GGKBBXX:5:2202:13250:31066,J00121:27:H3GGKBBXX:5:1106:6776:47735,J00121:27:H3GGKBBXX:5:1115:6147:44429;sequence=TATAGATGAAACTCAAGTGAATTGATTA;start=117210;subtype=IES;support_ref=0;support_variant=47;type=IES;
scaffold51_139_with_IES	MILORD	internal_eliminated_sequence	117758	117786	.	.	.	ID=MILORD.139.117758.117786;Name=MILORD.139.117758.117786;bounded_by_ta=TRUE;common_boundary=Both;end=117786;ies_id=IESPGM.PTET51.1.139.113387;ies_left_dist=0;ies_min_dist=0;ies_right_dist=0;junction_seq=gtcttccaagcaaagTAttcattattgtctta;read_names=J00121:27:H3GGKBBXX:5:2207:15493:37097,J00121:27:H3GGKBBXX:5:2223:24231:13482,J00121:27:H3GGKBBXX:5:1228:13961:2369,J00121:27:H3GGKBBXX:5:2103:22638:31646,J00121:27:H3GGKBBXX:5:1228:23399:16928,J00121:27:H3GGKBBXX:5:2206:16762:3037,J00121:27:H3GGKBBXX:5:2211:25469:32613,J00121:27:H3GGKBBXX:5:1202:4036:27197,J00121:27:H3GGKBBXX:5:2227:7699:20955,J00121:27:H3GGKBBXX:5:2122:21217:30626,J00121:27:H3GGKBBXX:5:2214:14052:23276,J00121:27:H3GGKBBXX:5:2225:11485:35426,J00121:27:H3GGKBBXX:5:1116:8420:10915,J00121:27:H3GGKBBXX:5:1226:16112:14783,J00121:27:H3GGKBBXX:5:2119:26078:1244,J00121:27:H3GGKBBXX:5:2203:20547:36921,J00121:27:H3GGKBBXX:5:2102:29701:18493,J00121:27:H3GGKBBXX:5:2103:27367:19935,J00121:27:H3GGKBBXX:5:2107:28250:46997,J00121:27:H3GGKBBXX:5:2213:24941:19179,J00121:27:H3GGKBBXX:5:2116:19096:5569,J00121:27:H3GGKBBXX:5:1208:21724:39488,J00121:27:H3GGKBBXX:5:2228:17411:36446,J00121:27:H3GGKBBXX:5:1204:7030:37800,J00121:27:H3GGKBBXX:5:2205:18497:19830,J00121:27:H3GGKBBXX:5:1208:14022:21430,J00121:27:H3GGKBBXX:5:2128:17766:3336,J00121:27:H3GGKBBXX:5:2102:11677:12972,J00121:27:H3GGKBBXX:5:2111:15970:38732,J00121:27:H3GGKBBXX:5:1210:30340:32930,J00121:27:H3GGKBBXX:5:2223:20435:19074,J00121:27:H3GGKBBXX:5:1228:22546:13306,J00121:27:H3GGKBBXX:5:2103:14316:29958,J00121:27:H3GGKBBXX:5:2211:6573:5042,J00121:27:H3GGKBBXX:5:2124:25043:11724,J00121:27:H3GGKBBXX:5:1211:12185:14871,J00121:27:H3GGKBBXX:5:1120:22120:22731,J00121:27:H3GGKBBXX:5:2205:21460:27039,J00121:27:H3GGKBBXX:5:2215:13646:6607,J00121:27:H3GGKBBXX:5:2103:24850:18001,J00121:27:H3GGKBBXX:5:2221:6441:14027,J00121:27:H3GGKBBXX:5:2214:5162:13183,J00121:27:H3GGKBBXX:5:1119:25692:16753;sequence=TATGGTTATTGAGTTATCTCCTGTCACTA;start=117758;subtype=IES;support_ref=66;support_variant=43;type=IES;
scaffold51_139_with_IES	MILORD	internal_eliminated_sequence	119682	119707	.	.	.	ID=MILORD.139.119682.119707;Name=MILORD.139.119682.119707;bounded_by_ta=TRUE;common_boundary=Both;end=119707;ies_id=IESPGM.PTET51.1.139.115282;ies_left_dist=0;ies_min_dist=0;ies_right_dist=0;junction_seq=caagaatgctcaatgTAagtccgcctcaagta;read_names=J00121:27:H3GGKBBXX:5:1118:18609:4092,J00121:27:H3GGKBBXX:5:2203:14407:11864,J00121:27:H3GGKBBXX:5:2211:10683:22608,J00121:27:H3GGKBBXX:5:2118:19238:37994,J00121:27:H3GGKBBXX:5:1214:16589:38222,J00121:27:H3GGKBBXX:5:1101:18243:28463,J00121:27:H3GGKBBXX:5:2123:18873:6132,J00121:27:H3GGKBBXX:5:2209:11982:13429;sequence=TAGAGTAAAATATTCAATCTTATTTA;start=119682;subtype=IES;support_ref=81;support_variant=8;type=IES;
scaffold51_139_with_IES	MILORD	internal_eliminated_sequence	119723	119934	.	.	.	ID=MILORD.139.119723.119934;Name=MILORD.139.119723.119934;bounded_by_ta=TRUE;common_boundary=Both;end=119934;ies_id=IESPGM.PTET51.1.139.115297;ies_left_dist=0;ies_min_dist=0;ies_right_dist=0;junction_seq=aagtccgcctcaagtTActttaaagtccaaaa;read_names=J00121:27:H3GGKBBXX:5:1205:17421:13535;sequence=TATTACAGTTTTAGGTCATTAAAATGATTTTTTAGTAGTTTCAAATTATCTTATAAGAAAATAATTTTGTATTGCTAATGTTATGTTAATGAGTGATAATGCTTCATACCATTATTTACTAAGTTAATTGATATTTCAATTATAAATCCTAAAAAAGAAGAAGTTATAATATTTTTAACAAATAAAAATAAAAAATTAATCCCATTTGAGAA;start=119723;subtype=IES;support_ref=25;support_variant=1;type=IES;
scaffold51_139_with_IES	MILORD	internal_eliminated_sequence	120845	120909	.	.	.	ID=MILORD.139.120845.120909;Name=MILORD.139.120845.120909;bounded_by_ta=TRUE;common_boundary=Both;end=120909;ies_id=IESPGM.PTET51.1.139.116207;ies_left_dist=0;ies_min_dist=0;ies_right_dist=0;junction_seq=aactaagtaagtgaaTAtcaaaaggcaggatg;read_names=J00121:27:H3GGKBBXX:5:2105:5589:3371,J00121:27:H3GGKBBXX:5:1218:28351:14221,J00121:27:H3GGKBBXX:5:1107:26007:18071,J00121:27:H3GGKBBXX:5:2118:13088:43304,J00121:27:H3GGKBBXX:5:2104:15016:33633,J00121:27:H3GGKBBXX:5:2221:14418:36675,J00121:27:H3GGKBBXX:5:2213:29559:21025,J00121:27:H3GGKBBXX:5:1128:23520:7785,J00121:27:H3GGKBBXX:5:2227:26524:22731,J00121:27:H3GGKBBXX:5:1202:23236:30503,J00121:27:H3GGKBBXX:5:2226:22901:1121,J00121:27:H3GGKBBXX:5:2126:31040:6501,J00121:27:H3GGKBBXX:5:1212:22800:8224,J00121:27:H3GGKBBXX:5:2223:31040:46873,J00121:27:H3GGKBBXX:5:2216:19877:13113;sequence=TACAGTTGAGAAGGCAGAGTGTTTATAAATATTGAATTGATAAATAAATAATTTAAATGCTATTG;start=120845;subtype=IES;support_ref=42;support_variant=15;type=IES;
scaffold51_139_with_IES	MILORD	internal_eliminated_sequence	122328	122353	.	.	.	ID=MILORD.139.122328.122353;Name=MILORD.139.122328.122353;bounded_by_ta=TRUE;common_boundary=Both;end=122353;ies_id=IESPGM.PTET51.1.139.117625;ies_left_dist=0;ies_min_dist=0;ies_right_dist=0;junction_seq=agaattgttacatggTActaattgtccttgtg;read_names=J00121:27:H3GGKBBXX:5:1203:9364:20498,J00121:27:H3GGKBBXX:5:1116:10399:39840,J00121:27:H3GGKBBXX:5:1121:19278:30116,J00121:27:H3GGKBBXX:5:2117:19248:12937,J00121:27:H3GGKBBXX:5:2122:32552:31312,J00121:27:H3GGKBBXX:5:1110:14671:26142,J00121:27:H3GGKBBXX:5:1113:30929:4901,J00121:27:H3GGKBBXX:5:1115:24150:4655,J00121:27:H3GGKBBXX:5:1219:5629:22995,J00121:27:H3GGKBBXX:5:2228:25317:22995,J00121:27:H3GGKBBXX:5:2209:10084:1701,J00121:27:H3GGKBBXX:5:2218:16224:11530,J00121:27:H3GGKBBXX:5:1205:2676:9825,J00121:27:H3GGKBBXX:5:1115:15544:25615,J00121:27:H3GGKBBXX:5:1121:25408:15909,J00121:27:H3GGKBBXX:5:1108:22019:19988,J00121:27:H3GGKBBXX:5:2216:27641:27092,J00121:27:H3GGKBBXX:5:1210:6816:9649,J00121:27:H3GGKBBXX:5:2212:5041:1402,J00121:27:H3GGKBBXX:5:1206:14022:37220,J00121:27:H3GGKBBXX:5:2126:9810:20181,J00121:27:H3GGKBBXX:5:2126:19634:7029,J00121:27:H3GGKBBXX:5:2121:11809:42108,J00121:27:H3GGKBBXX:5:1219:3863:30661,J00121:27:H3GGKBBXX:5:1124:24515:43515,J00121:27:H3GGKBBXX:5:1114:27356:26142,J00121:27:H3GGKBBXX:5:1220:28909:18458,J00121:27:H3GGKBBXX:5:1216:3610:31804,J00121:27:H3GGKBBXX:5:1216:22221:11583,J00121:27:H3GGKBBXX:5:2201:7669:34969,J00121:27:H3GGKBBXX:5:1107:15209:4251,J00121:27:H3GGKBBXX:5:2123:27082:42231,J00121:27:H3GGKBBXX:5:2209:24251:24595,J00121:27:H3GGKBBXX:5:2117:20862:11688,J00121:27:H3GGKBBXX:5:1222:24139:33721,J00121:27:H3GGKBBXX:5:2201:12926:1525,J00121:27:H3GGKBBXX:5:1210:24129:38345,J00121:27:H3GGKBBXX:5:2108:3701:2035,J00121:27:H3GGKBBXX:5:2218:26149:8260,J00121:27:H3GGKBBXX:5:2104:23805:40491,J00121:27:H3GGKBBXX:5:1219:26768:47102,J00121:27:H3GGKBBXX:5:1106:25834:29307,J00121:27:H3GGKBBXX:5:1206:25215:6466,J00121:27:H3GGKBBXX:5:2224:25986:39805,J00121:27:H3GGKBBXX:5:2219:20080:43955,J00121:27:H3GGKBBXX:5:1212:17787:21096,J00121:27:H3GGKBBXX:5:2206:2666:5481,J00121:27:H3GGKBBXX:5:1228:13423:1332,J00121:27:H3GGKBBXX:5:1121:30218:44535,J00121:27:H3GGKBBXX:5:1121:9404:25492,J00121:27:H3GGKBBXX:5:2103:28990:18845,J00121:27:H3GGKBBXX:5:1210:20902:2088;sequence=TATTATTGAATTCCCTAATTCGATTA;start=122328;subtype=IES;support_ref=12;support_variant=52;type=IES;
scaffold51_139_with_IES	MILORD	internal_eliminated_sequence	123025	123112	.	.	.	ID=MILORD.139.123025.123112;Name=MILORD.139.123025.123112;bounded_by_ta=TRUE;common_boundary=LEFT;end=123112;ies_id=IESPGM.PTET51.1.139.118296;ies_left_dist=0;ies_min_dist=0;ies_right_dist=2;junction_seq=tgtctttaaaatgggTAtaacaaggcagccac;read_names=J00121:27:H3GGKBBXX:5:1108:4665:27197;sequence=TACACTCAAGAAAATTATCCGTTGGTTTATATTTCATAATTATTTTAATCTATTCAATAATTTATTTCAAATCAACAACTCAATCAAA;start=123025;subtype=PARTIAL_INTERNAL;support_ref=33;support_variant=1;type=ALTERNATIVE;
scaffold51_139_with_IES	MILORD	internal_eliminated_sequence	123025	123114	.	.	.	ID=MILORD.139.123025.123114;Name=MILORD.139.123025.123114;bounded_by_ta=TRUE;common_boundary=Both;end=123114;ies_id=IESPGM.PTET51.1.139.118296;ies_left_dist=0;ies_min_dist=0;ies_right_dist=0;junction_seq=tgtctttaaaatgggTAacaaggcagccacca;read_names=J00121:27:H3GGKBBXX:5:2227:26118:17034,J00121:27:H3GGKBBXX:5:2221:10612:28639,J00121:27:H3GGKBBXX:5:1223:21511:23329,J00121:27:H3GGKBBXX:5:1213:30776:11214,J00121:27:H3GGKBBXX:5:1222:24342:36253,J00121:27:H3GGKBBXX:5:2209:30218:14080,J00121:27:H3GGKBBXX:5:2201:1945:43023,J00121:27:H3GGKBBXX:5:2222:10429:10282,J00121:27:H3GGKBBXX:5:2114:12114:6624,J00121:27:H3GGKBBXX:5:1104:17848:47260,J00121:27:H3GGKBBXX:5:2201:11403:23399,J00121:27:H3GGKBBXX:5:1228:9546:9280,J00121:27:H3GGKBBXX:5:2208:28869:39418,J00121:27:H3GGKBBXX:5:1126:18974:2123,J00121:27:H3GGKBBXX:5:1213:23307:16559,J00121:27:H3GGKBBXX:5:2212:21846:25949,J00121:27:H3GGKBBXX:5:2113:26697:32314,J00121:27:H3GGKBBXX:5:1217:3640:34284,J00121:27:H3GGKBBXX:5:1201:16650:7802,J00121:27:H3GGKBBXX:5:1119:28503:26934,J00121:27:H3GGKBBXX:5:1221:9262:1332,J00121:27:H3GGKBBXX:5:2223:27915:38644,J00121:27:H3GGKBBXX:5:2205:8674:14027,J00121:27:H3GGKBBXX:5:1117:8298:10422,J00121:27:H3GGKBBXX:5:2212:15828:24173,J00121:27:H3GGKBBXX:5:1120:21278:26125,J00121:27:H3GGKBBXX:5:2212:15808:24173,J00121:27:H3GGKBBXX:5:1212:7101:44500,J00121:27:H3GGKBBXX:5:2123:28016:28516,J00121:27:H3GGKBBXX:5:2212:10521:3934,J00121:27:H3GGKBBXX:5:2119:31162:14977,J00121:27:H3GGKBBXX:5:2103:11556:21518,J00121:27:H3GGKBBXX:5:1218:3884:48315,J00121:27:H3GGKBBXX:5:2212:6208:1806,J00121:27:H3GGKBBXX:5:1207:27265:5587,J00121:27:H3GGKBBXX:5:1125:10764:30204,J00121:27:H3GGKBBXX:5:1211:9658:21676,J00121:27:H3GGKBBXX:5:1201:27549:26652,J00121:27:H3GGKBBXX:5:1201:28077:26336,J00121:27:H3GGKBBXX:5:2227:30360:4092,J00121:27:H3GGKBBXX:5:1214:31406:8611;sequence=TACACTCAAGAAAATTATCCGTTGGTTTATATTTCATAATTATTTTAATCTATTCAATAATTTATTTCAAATCAACAACTCAATCAAATA;start=123025;subtype=IES;support_ref=66;support_variant=41;type=IES;
scaffold51_139_with_IES	MILORD	internal_eliminated_sequence	123908	123984	.	.	.	ID=MILORD.139.123908.123984;Name=MILORD.139.123908.123984;bounded_by_ta=TRUE;common_boundary=Both;end=123984;ies_id=IESPGM.PTET51.1.139.119089;ies_left_dist=0;ies_min_dist=0;ies_right_dist=0;junction_seq=ttccaaattatgtgaTAtcatgtattgatttt;read_names=J00121:27:H3GGKBBXX:5:2124:29203:15873,J00121:27:H3GGKBBXX:5:2117:3823:48280,J00121:27:H3GGKBBXX:5:2217:21745:42548,J00121:27:H3GGKBBXX:5:1226:19989:32332,J00121:27:H3GGKBBXX:5:2110:24190:10247,J00121:27:H3GGKBBXX:5:2123:24586:39664,J00121:27:H3GGKBBXX:5:2201:25763:42513,J00121:27:H3GGKBBXX:5:2202:21044:19566,J00121:27:H3GGKBBXX:5:2109:9749:44130,J00121:27:H3GGKBBXX:5:1221:14357:31294,J00121:27:H3GGKBBXX:5:2211:3833:9156,J00121:27:H3GGKBBXX:5:2220:11667:15698,J00121:27:H3GGKBBXX:5:2227:26656:13183,J00121:27:H3GGKBBXX:5:2206:4767:17948,J00121:27:H3GGKBBXX:5:2107:8207:23663,J00121:27:H3GGKBBXX:5:2221:13291:42847,J00121:27:H3GGKBBXX:5:1123:7395:23382,J00121:27:H3GGKBBXX:5:2228:17837:38521;sequence=TATAGAGGGTCTGGGGGTTTTCTTTGTTTCTCTACATTATTAAACTGCCTTTCAAAGTGAATTCCCCTTCTCGTCTG;start=123908;subtype=IES;support_ref=62;support_variant=18;type=IES;
scaffold51_139_with_IES	MILORD	internal_eliminated_sequence	124282	124327	.	.	.	ID=MILORD.139.124282.124327;Name=MILORD.139.124282.124327;bounded_by_ta=TRUE;common_boundary=Both;end=124327;ies_id=IESPGM.PTET51.1.139.119386;ies_left_dist=0;ies_min_dist=0;ies_right_dist=0;junction_seq=gattatttcttaatcTAtatccttcaaatgcc;read_names=J00121:27:H3GGKBBXX:5:1120:5223:23171,J00121:27:H3GGKBBXX:5:1212:12286:1367,J00121:27:H3GGKBBXX:5:2223:28168:22204,J00121:27:H3GGKBBXX:5:2215:22323:33422,J00121:27:H3GGKBBXX:5:1216:6147:2545,J00121:27:H3GGKBBXX:5:1201:31000:12304,J00121:27:H3GGKBBXX:5:2206:28016:17333,J00121:27:H3GGKBBXX:5:1102:11089:18493,J00121:27:H3GGKBBXX:5:1103:17563:39734,J00121:27:H3GGKBBXX:5:1225:28869:48808,J00121:27:H3GGKBBXX:5:1220:14610:2826,J00121:27:H3GGKBBXX:5:2119:24860:37044,J00121:27:H3GGKBBXX:5:2211:24444:3407,J00121:27:H3GGKBBXX:5:2214:20791:39664,J00121:27:H3GGKBBXX:5:1220:8917:40121,J00121:27:H3GGKBBXX:5:2113:24525:38011,J00121:27:H3GGKBBXX:5:2225:20638:12497,J00121:27:H3GGKBBXX:5:2210:2991:16278,J00121:27:H3GGKBBXX:5:1215:29640:31646,J00121:27:H3GGKBBXX:5:1223:19390:3090,J00121:27:H3GGKBBXX:5:1213:4249:46135,J00121:27:H3GGKBBXX:5:1118:17716:11337,J00121:27:H3GGKBBXX:5:1126:11718:29149,J00121:27:H3GGKBBXX:5:2227:25915:29765,J00121:27:H3GGKBBXX:5:1202:13139:23593,J00121:27:H3GGKBBXX:5:2227:27509:18001,J00121:27:H3GGKBBXX:5:2227:31061:47260,J00121:27:H3GGKBBXX:5:2113:26037:38486;sequence=TATATGATTAATTTATGGAATGGAAAATATGAAATTAAAATTGAAG;start=124282;subtype=IES;support_ref=132;support_variant=28;type=IES;
scaffold51_139_with_IES	MILORD	internal_eliminated_sequence	124950	125170	.	.	.	ID=MILORD.139.124950.125170;Name=MILORD.139.124950.125170;bounded_by_ta=TRUE;common_boundary=Both;end=125170;ies_id=IESPGM.PTET51.1.139.120008;ies_left_dist=0;ies_min_dist=0;ies_right_dist=0;junction_seq=ctattggttgactatTAactatcaaacatttc;read_names=J00121:27:H3GGKBBXX:5:1213:14976:27057,J00121:27:H3GGKBBXX:5:1103:7192:31716,J00121:27:H3GGKBBXX:5:1218:13626:29571,J00121:27:H3GGKBBXX:5:1128:18142:42073,J00121:27:H3GGKBBXX:5:1122:25357:11530,J00121:27:H3GGKBBXX:5:1126:30695:39699,J00121:27:H3GGKBBXX:5:1219:15463:38627,J00121:27:H3GGKBBXX:5:1225:25296:27426,J00121:27:H3GGKBBXX:5:2212:22952:30046,J00121:27:H3GGKBBXX:5:1207:11444:30222,J00121:27:H3GGKBBXX:5:2104:31710:28024,J00121:27:H3GGKBBXX:5:2110:15290:16137,J00121:27:H3GGKBBXX:5:2216:19278:2897,J00121:27:H3GGKBBXX:5:1125:4482:15909,J00121:27:H3GGKBBXX:5:2113:6451:13482,J00121:27:H3GGKBBXX:5:1128:20649:18388,J00121:27:H3GGKBBXX:5:2223:8329:6501,J00121:27:H3GGKBBXX:5:1214:5954:40684,J00121:27:H3GGKBBXX:5:2228:8704:35989,J00121:27:H3GGKBBXX:5:2103:8623:26388,J00121:27:H3GGKBBXX:5:1105:28473:8207,J00121:27:H3GGKBBXX:5:2119:28250:29026,J00121:27:H3GGKBBXX:5:1107:2514:4233,J00121:27:H3GGKBBXX:5:1211:7781:40860,J00121:27:H3GGKBBXX:5:2213:6766:40367,J00121:27:H3GGKBBXX:5:1109:10165:33738,J00121:27:H3GGKBBXX:5:2211:22272:17614,J00121:27:H3GGKBBXX:5:2117:26179:3389,J00121:27:H3GGKBBXX:5:1118:9577:42073;sequence=TACAGTAATTGCAATAAAATTAACATCAATTGAAGGATATCGATAAATTTAATTATTATACTAAAGAATGGGTGAGTTAAAATAAAAGTAAGTTTAAGCACTATTTATTGATCACAATAACTAATTCTATTAAAATACTTATTATTATCATTTAGCCTAGACTTAAATTAATATTCATAATATATATTATTTCTGATAGAATATTTCTATTGCAAGTGCTA;start=124950;subtype=IES;support_ref=80;support_variant=29;type=IES;
scaffold51_139_with_IES	MILORD	internal_eliminated_sequence	126203	126311	.	.	.	ID=MILORD.139.126203.126311;Name=MILORD.139.126203.126311;bounded_by_ta=TRUE;common_boundary=RIGHT;end=126311;ies_id=IESPGM.PTET51.1.139.121043;ies_left_dist=3;ies_min_dist=0;ies_right_dist=0;junction_seq=acacaagtgtcattcTAtcacttaaaaataga;read_names=J00121:27:H3GGKBBXX:5:1213:15412:13605;sequence=TATTACAGCTTTAAAGATCAAAATTTCTAGATTTTATAAATAATTTACTTATTTTTAATTATTAAAACTTTGTTAATTAAATTAGAATAAAATATCAATCTATCAATTA;start=126203;subtype=PARTIAL_EXTERNAL;support_ref=3;support_variant=1;type=ALTERNATIVE;
scaffold51_139_with_IES	MILORD	internal_eliminated_sequence	126206	126311	.	.	.	ID=MILORD.139.126206.126311;Name=MILORD.139.126206.126311;bounded_by_ta=TRUE;common_boundary=Both;end=126311;ies_id=IESPGM.PTET51.1.139.121043;ies_left_dist=0;ies_min_dist=0;ies_right_dist=0;junction_seq=caagtgtcattctatTAtcacttaaaaataga;read_names=J00121:27:H3GGKBBXX:5:1121:19979:31083,J00121:27:H3GGKBBXX:5:1122:10287:42917,J00121:27:H3GGKBBXX:5:2203:21694:3881,J00121:27:H3GGKBBXX:5:1108:21866:47542,J00121:27:H3GGKBBXX:5:2114:22130:16032,J00121:27:H3GGKBBXX:5:2208:18243:40033,J00121:27:H3GGKBBXX:5:1218:6999:40350,J00121:27:H3GGKBBXX:5:2212:5741:2510,J00121:27:H3GGKBBXX:5:2220:27336:6765,J00121:27:H3GGKBBXX:5:1224:7364:29096,J00121:27:H3GGKBBXX:5:2211:14884:45221,J00121:27:H3GGKBBXX:5:1108:19898:18388,J00121:27:H3GGKBBXX:5:2103:18274:36534,J00121:27:H3GGKBBXX:5:2210:7476:25738,J00121:27:H3GGKBBXX:5:1108:18893:24384,J00121:27:H3GGKBBXX:5:1107:17411:18019,J00121:27:H3GGKBBXX:5:1119:19542:46856,J00121:27:H3GGKBBXX:5:2112:21623:34424,J00121:27:H3GGKBBXX:5:1117:17969:41598,J00121:27:H3GGKBBXX:5:1125:14752:38697,J00121:27:H3GGKBBXX:5:2122:21440:30556,J00121:27:H3GGKBBXX:5:2228:24890:16981,J00121:27:H3GGKBBXX:5:2106:10906:27250,J00121:27:H3GGKBBXX:5:1117:30005:31611,J00121:27:H3GGKBBXX:5:2102:25388:9121,J00121:27:H3GGKBBXX:5:1111:16752:37695,J00121:27:H3GGKBBXX:5:2114:17777:34688,J00121:27:H3GGKBBXX:5:1122:23805:46539,J00121:27:H3GGKBBXX:5:2107:15270:19091,J00121:27:H3GGKBBXX:5:2112:22272:28762,J00121:27:H3GGKBBXX:5:2126:19218:20023,J00121:27:H3GGKBBXX:5:1201:17523:43919;sequence=TACAGCTTTAAAGATCAAAATTTCTAGATTTTATAAATAATTTACTTATTTTTAATTATTAAAACTTTGTTAATTAAATTAGAATAAAATATCAATCTATCAATTA;start=126206;subtype=IES;support_ref=4;support_variant=32;type=IES;
scaffold51_139_with_IES	MILORD	internal_eliminated_sequence	127054	127080	.	.	.	ID=MILORD.139.127054.127080;Name=MILORD.139.127054.127080;bounded_by_ta=TRUE;common_boundary=Both;end=127080;ies_id=IESPGM.PTET51.1.139.121785;ies_left_dist=0;ies_min_dist=0;ies_right_dist=0;junction_seq=aataaagctgtgttaTAcatacaatagaaaca;read_names=J00121:27:H3GGKBBXX:5:2206:2118:22995,J00121:27:H3GGKBBXX:5:1219:7943:3407,J00121:27:H3GGKBBXX:5:2219:15879:7345,J00121:27:H3GGKBBXX:5:2211:18771:47735,J00121:27:H3GGKBBXX:5:2113:15848:1701,J00121:27:H3GGKBBXX:5:2221:13595:20375,J00121:27:H3GGKBBXX:5:1206:15057:8523,J00121:27:H3GGKBBXX:5:2227:12540:10106,J00121:27:H3GGKBBXX:5:2209:11150:25738,J00121:27:H3GGKBBXX:5:2211:18670:47594,J00121:27:H3GGKBBXX:5:2209:8877:24226,J00121:27:H3GGKBBXX:5:1124:7141:10669,J00121:27:H3GGKBBXX:5:1109:8623:18230,J00121:27:H3GGKBBXX:5:1205:20040:19654,J00121:27:H3GGKBBXX:5:2219:12591:25632,J00121:27:H3GGKBBXX:5:1217:27580:38310,J00121:27:H3GGKBBXX:5:1120:8623:6730,J00121:27:H3GGKBBXX:5:2126:26971:1173,J00121:27:H3GGKBBXX:5:1227:8207:20146,J00121:27:H3GGKBBXX:5:2213:19248:32314,J00121:27:H3GGKBBXX:5:1123:30472:25281,J00121:27:H3GGKBBXX:5:1128:24322:46838,J00121:27:H3GGKBBXX:5:1224:13494:9086;sequence=TATAATTATATTCAATTACAATCATCA;start=127054;subtype=IES;support_ref=6;support_variant=23;type=IES;
scaffold51_139_with_IES	MILORD	internal_eliminated_sequence	127056	127080	.	.	.	ID=MILORD.139.127056.127080;Name=MILORD.139.127056.127080;bounded_by_ta=TRUE;common_boundary=RIGHT;end=127080;ies_id=IESPGM.PTET51.1.139.121785;ies_left_dist=-2;ies_min_dist=0;ies_right_dist=0;junction_seq=taaagctgtgttataTAcatacaatagaaaca;read_names=J00121:27:H3GGKBBXX:5:1108:18233:24929;sequence=TAATTATATTCAATTACAATCATCA;start=127056;subtype=PARTIAL_INTERNAL;support_ref=1;support_variant=1;type=ALTERNATIVE;
scaffold51_139_with_IES	MILORD	internal_eliminated_sequence	128256	128281	.	.	.	ID=MILORD.139.128256.128281;Name=MILORD.139.128256.128281;bounded_by_ta=TRUE;common_boundary=Both;end=128281;ies_id=IESPGM.PTET51.1.139.122960;ies_left_dist=0;ies_min_dist=0;ies_right_dist=0;junction_seq=cctcttagatattgcTAtttcaattatttaaa;read_names=J00121:27:H3GGKBBXX:5:1222:6624:5798,J00121:27:H3GGKBBXX:5:2221:25449:3002,J00121:27:H3GGKBBXX:5:1119:16092:30820,J00121:27:H3GGKBBXX:5:1126:14996:35848,J00121:27:H3GGKBBXX:5:1124:9222:13957,J00121:27:H3GGKBBXX:5:2120:12236:23434,J00121:27:H3GGKBBXX:5:1126:27275:16366,J00121:27:H3GGKBBXX:5:1218:13321:9702,J00121:27:H3GGKBBXX:5:2206:25956:42073,J00121:27:H3GGKBBXX:5:2220:3173:12726,J00121:27:H3GGKBBXX:5:2227:13230:30820,J00121:27:H3GGKBBXX:5:2226:28452:10352,J00121:27:H3GGKBBXX:5:2111:19167:19830,J00121:27:H3GGKBBXX:5:2217:15747:19566,J00121:27:H3GGKBBXX:5:2103:8034:11020,J00121:27:H3GGKBBXX:5:1101:14976:36552,J00121:27:H3GGKBBXX:5:1201:8592:2105,J00121:27:H3GGKBBXX:5:2107:12550:41774,J00121:27:H3GGKBBXX:5:2210:24241:4884,J00121:27:H3GGKBBXX:5:1128:23561:14572,J00121:27:H3GGKBBXX:5:1118:19025:26863,J00121:27:H3GGKBBXX:5:1119:23977:20322,J00121:27:H3GGKBBXX:5:2102:4888:35075,J00121:27:H3GGKBBXX:5:2220:2199:9702,J00121:27:H3GGKBBXX:5:1228:22465:44992,J00121:27:H3GGKBBXX:5:2213:22191:22678,J00121:27:H3GGKBBXX:5:2103:8055:10985,J00121:27:H3GGKBBXX:5:1209:7567:35180,J00121:27:H3GGKBBXX:5:2218:23368:4602,J00121:27:H3GGKBBXX:5:2126:31588:11249,J00121:27:H3GGKBBXX:5:2107:7030:3442,J00121:27:H3GGKBBXX:5:1108:13078:11460,J00121:27:H3GGKBBXX:5:1228:9617:7820,J00121:27:H3GGKBBXX:5:2111:28574:29589,J00121:27:H3GGKBBXX:5:1210:6177:21623,J00121:27:H3GGKBBXX:5:1117:19136:2017,J00121:27:H3GGKBBXX:5:1224:5852:29993,J00121:27:H3GGKBBXX:5:1114:22090:48561,J00121:27:H3GGKBBXX:5:2119:17401:2949,J00121:27:H3GGKBBXX:5:2126:22232:47190,J00121:27:H3GGKBBXX:5:1103:17259:44974,J00121:27:H3GGKBBXX:5:2121:27407:14695,J00121:27:H3GGKBBXX:5:2112:18933:48052,J00121:27:H3GGKBBXX:5:1215:5507:34530,J00121:27:H3GGKBBXX:5:1126:26149:5130,J00121:27:H3GGKBBXX:5:1107:13930:2985,J00121:27:H3GGKBBXX:5:1222:4411:19021,J00121:27:H3GGKBBXX:5:2101:15240:26283,J00121:27:H3GGKBBXX:5:2101:29386:45379,J00121:27:H3GGKBBXX:5:1106:9648:28411,J00121:27:H3GGKBBXX:5:2207:17127:4831,J00121:27:H3GGKBBXX:5:1125:27742:25439,J00121:27:H3GGKBBXX:5:1123:22272:3723,J00121:27:H3GGKBBXX:5:1112:25408:48825;sequence=TATAGAAATAAAATTCAAAACCACTA;start=128256;subtype=IES;support_ref=3;support_variant=54;type=IES;
scaffold51_139_with_IES	MILORD	internal_eliminated_sequence	128777	128905	.	.	.	ID=MILORD.139.128777.128905;Name=MILORD.139.128777.128905;bounded_by_ta=TRUE;common_boundary=Both;end=128905;ies_id=IESPGM.PTET51.1.139.123455;ies_left_dist=0;ies_min_dist=0;ies_right_dist=0;junction_seq=taaaagtatcatgcgTAtcattacaaatattg;read_names=J00121:27:H3GGKBBXX:5:1122:22841:8260,J00121:27:H3GGKBBXX:5:2202:19837:42583,J00121:27:H3GGKBBXX:5:2123:23713:34178;sequence=TATGGATGGGTAGGTAATGTATTTGAAATTTCTTGTTTCAATACATCTTCTAAATTAATTATTATGTTCATTAGAGATGGAATTTTATTATCCTTCTAAGAATTGTCAGAAACAATTTGAATCTAACTT;start=128777;subtype=IES;support_ref=54;support_variant=3;type=IES;
scaffold51_139_with_IES	MILORD	internal_eliminated_sequence	132014	132086	.	.	.	ID=MILORD.139.132014.132086;Name=MILORD.139.132014.132086;bounded_by_ta=TRUE;common_boundary=Both;end=132086;ies_id=IESPGM.PTET51.1.139.126563;ies_left_dist=0;ies_min_dist=0;ies_right_dist=0;junction_seq=aattccatatcttgaTAacaaaaaagatgatg;read_names=J00121:27:H3GGKBBXX:5:1220:12307:23065,J00121:27:H3GGKBBXX:5:1126:12682:43831,J00121:27:H3GGKBBXX:5:2203:6908:25949,J00121:27:H3GGKBBXX:5:2107:14570:12146,J00121:27:H3GGKBBXX:5:1205:4523:6062,J00121:27:H3GGKBBXX:5:1225:16884:8031,J00121:27:H3GGKBBXX:5:2119:23165:32138,J00121:27:H3GGKBBXX:5:2110:3630:36728,J00121:27:H3GGKBBXX:5:2207:5426:22608,J00121:27:H3GGKBBXX:5:1116:13271:15346,J00121:27:H3GGKBBXX:5:1102:1955:23522,J00121:27:H3GGKBBXX:5:2224:18507:4936,J00121:27:H3GGKBBXX:5:1110:12713:21694,J00121:27:H3GGKBBXX:5:1207:24992:24085,J00121:27:H3GGKBBXX:5:2221:21673:47630,J00121:27:H3GGKBBXX:5:2212:8329:30626,J00121:27:H3GGKBBXX:5:1122:27752:9772,J00121:27:H3GGKBBXX:5:2215:12154:22942,J00121:27:H3GGKBBXX:5:1207:9952:33404,J00121:27:H3GGKBBXX:5:2120:26169:18951,J00121:27:H3GGKBBXX:5:2217:27854:21447,J00121:27:H3GGKBBXX:5:1224:15524:7574,J00121:27:H3GGKBBXX:5:1226:7943:42829,J00121:27:H3GGKBBXX:5:1210:18396:6783,J00121:27:H3GGKBBXX:5:2224:14326:15627,J00121:27:H3GGKBBXX:5:1213:22110:16383,J00121:27:H3GGKBBXX:5:1203:15412:8330,J00121:27:H3GGKBBXX:5:2115:4949:6871,J00121:27:H3GGKBBXX:5:2220:25763:31681,J00121:27:H3GGKBBXX:5:2207:12966:27936,J00121:27:H3GGKBBXX:5:1111:15503:1349,J00121:27:H3GGKBBXX:5:2217:7030:32209,J00121:27:H3GGKBBXX:5:2206:16670:19584,J00121:27:H3GGKBBXX:5:1126:4259:15698,J00121:27:H3GGKBBXX:5:2218:11150:18423,J00121:27:H3GGKBBXX:5:2218:28260:19795,J00121:27:H3GGKBBXX:5:1126:5041:10053,J00121:27:H3GGKBBXX:5:1204:20649:28762,J00121:27:H3GGKBBXX:5:2228:4685:41546,J00121:27:H3GGKBBXX:5:1124:6908:24085,J00121:27:H3GGKBBXX:5:1223:19045:14625,J00121:27:H3GGKBBXX:5:1118:18974:20515,J00121:27:H3GGKBBXX:5:1206:26778:34108,J00121:27:H3GGKBBXX:5:2215:6715:15522,J00121:27:H3GGKBBXX:5:1215:21613:43972,J00121:27:H3GGKBBXX:5:2105:19999:3688,J00121:27:H3GGKBBXX:5:1103:11535:22467;sequence=TACGCTTATTATGATTTATAGAAATATTTAACTTGAATTAATTAGATTATATTCAATAAGTCCAGAATAACTG;start=132014;subtype=IES;support_ref=96;support_variant=47;type=IES;
scaffold51_139_with_IES	MILORD	internal_eliminated_sequence	132061	132086	.	.	.	ID=MILORD.139.132061.132086;Name=MILORD.139.132061.132086;bounded_by_ta=TRUE;common_boundary=RIGHT;end=132086;ies_id=IESPGM.PTET51.1.139.126563;ies_left_dist=-47;ies_min_dist=0;ies_right_dist=0;junction_seq=ttgaattaattagatTAacaaaaaagatgatg;read_names=J00121:27:H3GGKBBXX:5:2221:27762:2123,J00121:27:H3GGKBBXX:5:2220:26859:29536;sequence=TATATTCAATAAGTCCAGAATAACTG;start=132061;subtype=PARTIAL_INTERNAL;support_ref=98;support_variant=2;type=ALTERNATIVE;
scaffold51_139_with_IES	MILORD	internal_eliminated_sequence	134786	134865	.	.	.	ID=MILORD.139.134786.134865;Name=MILORD.139.134786.134865;bounded_by_ta=TRUE;common_boundary=Both;end=134865;ies_id=IESPGM.PTET51.1.139.129262;ies_left_dist=0;ies_min_dist=0;ies_right_dist=0;junction_seq=taaagttctcttattTActaagaagaaggaaa;read_names=J00121:27:H3GGKBBXX:5:2216:8653:27813,J00121:27:H3GGKBBXX:5:1104:19725:17034,J00121:27:H3GGKBBXX:5:2114:20943:28006,J00121:27:H3GGKBBXX:5:1111:26514:27109,J00121:27:H3GGKBBXX:5:1223:19055:8031,J00121:27:H3GGKBBXX:5:2221:1681:27373,J00121:27:H3GGKBBXX:5:2115:20334:33316,J00121:27:H3GGKBBXX:5:1111:24708:41985,J00121:27:H3GGKBBXX:5:2103:16336:37888,J00121:27:H3GGKBBXX:5:1123:27702:21465,J00121:27:H3GGKBBXX:5:2101:6877:17280,J00121:27:H3GGKBBXX:5:1125:3579:25738,J00121:27:H3GGKBBXX:5:2108:12175:47172,J00121:27:H3GGKBBXX:5:1118:25053:36323,J00121:27:H3GGKBBXX:5:1202:25134:20006,J00121:27:H3GGKBBXX:5:2214:19400:20762,J00121:27:H3GGKBBXX:5:2106:26078:37923,J00121:27:H3GGKBBXX:5:1212:5345:48632,J00121:27:H3GGKBBXX:5:1211:16701:31206,J00121:27:H3GGKBBXX:5:2103:8643:24243,J00121:27:H3GGKBBXX:5:1125:16011:26248,J00121:27:H3GGKBBXX:5:2215:7151:42548,J00121:27:H3GGKBBXX:5:1115:23104:38750,J00121:27:H3GGKBBXX:5:2205:23023:7521,J00121:27:H3GGKBBXX:5:2212:29203:24806,J00121:27:H3GGKBBXX:5:1109:28280:33440,J00121:27:H3GGKBBXX:5:2216:2108:38451,J00121:27:H3GGKBBXX:5:2205:3640:18247,J00121:27:H3GGKBBXX:5:2217:15737:25316,J00121:27:H3GGKBBXX:5:1210:23855:29430;sequence=TATAGTTAATGAAAGGGTTCCATTTTATTTATTAAATTTAAATAAACTATTTAATACTTAAATGAAATTAAAGTCGACCA;start=134786;subtype=IES;support_ref=56;support_variant=30;type=IES;
scaffold51_139_with_IES	MILORD	internal_eliminated_sequence	136607	136874	.	.	.	ID=MILORD.139.136607.136874;Name=MILORD.139.136607.136874;bounded_by_ta=TRUE;common_boundary=LEFT;end=136874;ies_id=IESPGM.PTET51.1.139.131003;ies_left_dist=0;ies_min_dist=0;ies_right_dist=-129;junction_seq=ttaatctaaaatataTAtattaggaattttat;read_names=J00121:27:H3GGKBBXX:5:2223:14468:40174,J00121:27:H3GGKBBXX:5:1116:31842:23997;sequence=TATAGATGAATTAATAAAAATTTATAATTCGAAATATAGTTTTTTGTTATAATATAATCTTTTATACATTATTTATAATTATAGAAAAGAATTTTTAATAATTTTAAAGAAGAAATTGTAAAAATGTAATAAAAGTGTGTATGGATTATAATTTAATGATCTCTAAAATATTAAAAAAATAATAATTGAAGAAAATCTCATTAGATACAATTTATTTCTTATAAAAAATACTATTCAAGAAAATATACAGATACAATTTTATATACTA;start=136607;subtype=PARTIAL_EXTERNAL;support_ref=60;support_variant=2;type=ALTERNATIVE;
scaffold51_139_with_IES	MILORD	internal_eliminated_sequence	136607	136754	.	.	.	ID=MILORD.139.136607.136754;Name=MILORD.139.136607.136754;bounded_by_ta=TRUE;common_boundary=LEFT;end=136754;ies_id=IESPGM.PTET51.1.139.131003;ies_left_dist=0;ies_min_dist=0;ies_right_dist=-9;junction_seq=ttaatctaaaatataTAatttaatgatctcta;read_names=J00121:27:H3GGKBBXX:5:1113:20161:4462;sequence=TATAGATGAATTAATAAAAATTTATAATTCGAAATATAGTTTTTTGTTATAATATAATCTTTTATACATTATTTATAATTATAGAAAAGAATTTTTAATAATTTTAAAGAAGAAATTGTAAAAATGTAATAAAAGTGTGTATGGATTA;start=136607;subtype=PARTIAL_EXTERNAL;support_ref=30;support_variant=1;type=ALTERNATIVE;
scaffold51_139_with_IES	MILORD	internal_eliminated_sequence	136607	136724	.	.	.	ID=MILORD.139.136607.136724;Name=MILORD.139.136607.136724;bounded_by_ta=TRUE;common_boundary=LEFT;end=136724;ies_id=IESPGM.PTET51.1.139.131003;ies_left_dist=0;ies_min_dist=0;ies_right_dist=21;junction_seq=ttaatctaaaatataTAaaaatgtaataaaag;read_names=J00121:27:H3GGKBBXX:5:1227:21024:34090,J00121:27:H3GGKBBXX:5:2102:29315:24401,J00121:27:H3GGKBBXX:5:1113:20882:38697;sequence=TATAGATGAATTAATAAAAATTTATAATTCGAAATATAGTTTTTTGTTATAATATAATCTTTTATACATTATTTATAATTATAGAAAAGAATTTTTAATAATTTTAAAGAAGAAATTG;start=136607;subtype=PARTIAL_INTERNAL;support_ref=60;support_variant=3;type=ALTERNATIVE;
scaffold51_139_with_IES	MILORD	internal_eliminated_sequence	136607	136732	.	.	.	ID=MILORD.139.136607.136732;Name=MILORD.139.136607.136732;bounded_by_ta=TRUE;common_boundary=LEFT;end=136732;ies_id=IESPGM.PTET51.1.139.131003;ies_left_dist=0;ies_min_dist=0;ies_right_dist=13;junction_seq=ttaatctaaaatataTAataaaagtgtgtatg;read_names=J00121:27:H3GGKBBXX:5:1114:14357:3336;sequence=TATAGATGAATTAATAAAAATTTATAATTCGAAATATAGTTTTTTGTTATAATATAATCTTTTATACATTATTTATAATTATAGAAAAGAATTTTTAATAATTTTAAAGAAGAAATTGTAAAAATG;start=136607;subtype=PARTIAL_INTERNAL;support_ref=30;support_variant=1;type=ALTERNATIVE;
scaffold51_139_with_IES	MILORD	internal_eliminated_sequence	136607	136735	.	.	.	ID=MILORD.139.136607.136735;Name=MILORD.139.136607.136735;bounded_by_ta=TRUE;common_boundary=LEFT;end=136735;ies_id=IESPGM.PTET51.1.139.131003;ies_left_dist=0;ies_min_dist=0;ies_right_dist=10;junction_seq=ttaatctaaaatataTAaaagtgtgtatggat;read_names=J00121:27:H3GGKBBXX:5:2105:18690:3881,J00121:27:H3GGKBBXX:5:1225:7517:5130;sequence=TATAGATGAATTAATAAAAATTTATAATTCGAAATATAGTTTTTTGTTATAATATAATCTTTTATACATTATTTATAATTATAGAAAAGAATTTTTAATAATTTTAAAGAAGAAATTGTAAAAATGTAA;start=136607;subtype=PARTIAL_INTERNAL;support_ref=60;support_variant=2;type=ALTERNATIVE;
scaffold51_139_with_IES	MILORD	internal_eliminated_sequence	136607	136906	.	.	.	ID=MILORD.139.136607.136906;Name=MILORD.139.136607.136906;bounded_by_ta=TRUE;common_boundary=LEFT;end=136906;ies_id=IESPGM.PTET51.1.139.131003;ies_left_dist=0;ies_min_dist=0;ies_right_dist=-161;junction_seq=ttaatctaaaatataTAattaaatttgattaa;read_names=J00121:27:H3GGKBBXX:5:2221:5903:14537;sequence=TATAGATGAATTAATAAAAATTTATAATTCGAAATATAGTTTTTTGTTATAATATAATCTTTTATACATTATTTATAATTATAGAAAAGAATTTTTAATAATTTTAAAGAAGAAATTGTAAAAATGTAATAAAAGTGTGTATGGATTATAATTTAATGATCTCTAAAATATTAAAAAAATAATAATTGAAGAAAATCTCATTAGATACAATTTATTTCTTATAAAAAATACTATTCAAGAAAATATACAGATACAATTTTATATACTATATATTAGGAATTTTATTTAATAATTCATATA;start=136607;subtype=PARTIAL_EXTERNAL;support_ref=30;support_variant=1;type=ALTERNATIVE;
scaffold51_139_with_IES	MILORD	internal_eliminated_sequence	136607	136745	.	.	.	ID=MILORD.139.136607.136745;Name=MILORD.139.136607.136745;bounded_by_ta=TRUE;common_boundary=Both;end=136745;ies_id=IESPGM.PTET51.1.139.131003;ies_left_dist=0;ies_min_dist=0;ies_right_dist=0;junction_seq=ttaatctaaaatataTAtggattataatttaa;read_names=J00121:27:H3GGKBBXX:5:1221:12479:40877,J00121:27:H3GGKBBXX:5:1213:17462:4215;sequence=TATAGATGAATTAATAAAAATTTATAATTCGAAATATAGTTTTTTGTTATAATATAATCTTTTATACATTATTTATAATTATAGAAAAGAATTTTTAATAATTTTAAAGAAGAAATTGTAAAAATGTAATAAAAGTGTG;start=136607;subtype=IES;support_ref=30;support_variant=2;type=IES;
scaffold51_139_with_IES	MILORD	internal_eliminated_sequence	136641	136963	.	.	.	ID=MILORD.139.136641.136963;Name=MILORD.139.136641.136963;bounded_by_ta=TRUE;common_boundary=None;end=136963;ies_id=IESPGM.PTET51.1.139.131003;ies_left_dist=-34;ies_min_dist=34;ies_right_dist=-218;junction_seq=atttataattcgaaaTAtaaataatgactaca;read_names=J00121:27:H3GGKBBXX:5:2123:17665:37484;sequence=TATAGTTTTTTGTTATAATATAATCTTTTATACATTATTTATAATTATAGAAAAGAATTTTTAATAATTTTAAAGAAGAAATTGTAAAAATGTAATAAAAGTGTGTATGGATTATAATTTAATGATCTCTAAAATATTAAAAAAATAATAATTGAAGAAAATCTCATTAGATACAATTTATTTCTTATAAAAAATACTATTCAAGAAAATATACAGATACAATTTTATATACTATATATTAGGAATTTTATTTAATAATTCATATATAATTAAATTTGATTAATTAATTTATAAATATCCATTTTTAAAAGCTATAATCATTA;start=136641;subtype=OVERLAPPING;support_ref=23;support_variant=1;type=ALTERNATIVE;
scaffold51_139_with_IES	MILORD	internal_eliminated_sequence	136654	136681	.	.	.	ID=MILORD.139.136654.136681;Name=MILORD.139.136654.136681;bounded_by_ta=TRUE;common_boundary=None;end=136681;ies_id=IESPGM.PTET51.1.139.131003;ies_left_dist=-47;ies_min_dist=47;ies_right_dist=64;junction_seq=aatatagttttttgtTAattatagaaaagaat;read_names=J00121:27:H3GGKBBXX:5:1121:14154:44166,J00121:27:H3GGKBBXX:5:1220:9059:2703,J00121:27:H3GGKBBXX:5:1223:24840:1912,J00121:27:H3GGKBBXX:5:1107:11008:33791,J00121:27:H3GGKBBXX:5:1106:24890:24261,J00121:27:H3GGKBBXX:5:2224:32420:22960,J00121:27:H3GGKBBXX:5:1107:11140:33703,J00121:27:H3GGKBBXX:5:2218:29082:26318,J00121:27:H3GGKBBXX:5:2108:12611:21623,J00121:27:H3GGKBBXX:5:1220:4756:29149,J00121:27:H3GGKBBXX:5:2218:22029:7591,J00121:27:H3GGKBBXX:5:2211:23815:42759,J00121:27:H3GGKBBXX:5:1108:11079:36939,J00121:27:H3GGKBBXX:5:2201:17066:6624,J00121:27:H3GGKBBXX:5:1214:17695:35567,J00121:27:H3GGKBBXX:5:1107:9455:48474,J00121:27:H3GGKBBXX:5:1219:20253:44042,J00121:27:H3GGKBBXX:5:2208:3244:43902;sequence=TATAATATAATCTTTTATACATTATTTA;start=136654;subtype=INTERNAL;support_ref=69;support_variant=18;type=ALTERNATIVE;
scaffold51_139_with_IES	MILORD	internal_eliminated_sequence	136905	136931	.	.	.	ID=MILORD.139.136905.136931;Name=MILORD.139.136905.136931;bounded_by_ta=TRUE;common_boundary=None;end=136931;ies_id=IESPGM.PTET51.1.139.131003;ies_left_dist=-298;ies_min_dist=186;ies_right_dist=-186;junction_seq=atttaataattcataTAaatatccatttttaa;read_names=J00121:27:H3GGKBBXX:5:2110:18152:18001;sequence=TATAATTAAATTTGATTAATTAATTTA;start=136905;subtype=MAC;support_ref=114;support_variant=1;type=CRYPTIC;
scaffold51_139_with_IES	MILORD	internal_eliminated_sequence	138091	138187	.	.	.	ID=MILORD.139.138091.138187;Name=MILORD.139.138091.138187;bounded_by_ta=TRUE;common_boundary=Both;end=138187;ies_id=IESPGM.PTET51.1.139.132348;ies_left_dist=0;ies_min_dist=0;ies_right_dist=0;junction_seq=aataatgtatattgtTAtgaatcataatgctg;read_names=J00121:27:H3GGKBBXX:5:2111:24789:6150,J00121:27:H3GGKBBXX:5:2107:5122:11214,J00121:27:H3GGKBBXX:5:2119:2148:38592,J00121:27:H3GGKBBXX:5:1218:28716:36481,J00121:27:H3GGKBBXX:5:1126:6268:6167,J00121:27:H3GGKBBXX:5:2102:5578:31031,J00121:27:H3GGKBBXX:5:1214:8329:29114,J00121:27:H3GGKBBXX:5:1103:21856:40526,J00121:27:H3GGKBBXX:5:1127:4076:26142,J00121:27:H3GGKBBXX:5:2216:21065:45695,J00121:27:H3GGKBBXX:5:1109:9080:22749,J00121:27:H3GGKBBXX:5:2104:20182:20006,J00121:27:H3GGKBBXX:5:1125:5416:6871,J00121:27:H3GGKBBXX:5:2111:25875:6308,J00121:27:H3GGKBBXX:5:1106:10186:46328,J00121:27:H3GGKBBXX:5:2101:11109:47788,J00121:27:H3GGKBBXX:5:1107:27722:41827,J00121:27:H3GGKBBXX:5:2224:14397:28622,J00121:27:H3GGKBBXX:5:2225:13920:18792,J00121:27:H3GGKBBXX:5:2219:31832:32138,J00121:27:H3GGKBBXX:5:2218:14783:22995,J00121:27:H3GGKBBXX:5:2118:16376:46364,J00121:27:H3GGKBBXX:5:1110:6664:34741,J00121:27:H3GGKBBXX:5:2104:20090:20445,J00121:27:H3GGKBBXX:5:1103:13362:26054,J00121:27:H3GGKBBXX:5:1122:28290:32789,J00121:27:H3GGKBBXX:5:1218:17036:41352,J00121:27:H3GGKBBXX:5:2108:5781:23470,J00121:27:H3GGKBBXX:5:1227:6725:17825,J00121:27:H3GGKBBXX:5:2202:23480:19953,J00121:27:H3GGKBBXX:5:1101:17980:4901,J00121:27:H3GGKBBXX:5:1224:21552:20656,J00121:27:H3GGKBBXX:5:2203:22110:2141,J00121:27:H3GGKBBXX:5:2118:19116:15065,J00121:27:H3GGKBBXX:5:1110:22485:42741,J00121:27:H3GGKBBXX:5:1217:5660:42284,J00121:27:H3GGKBBXX:5:2119:5132:36095,J00121:27:H3GGKBBXX:5:2208:19502:26494,J00121:27:H3GGKBBXX:5:2113:3133:28375,J00121:27:H3GGKBBXX:5:1123:22130:46733,J00121:27:H3GGKBBXX:5:2105:22871:16084,J00121:27:H3GGKBBXX:5:2124:10855:22872,J00121:27:H3GGKBBXX:5:1218:2422:45607;sequence=TACAGGGTGTAGAAATAATAATCTATGAGTTTAAGTTTATTAACAAAACAATTCAATTAAAATTTAATAGAAATACTAAATTATATTTAAGATGCTG;start=138091;subtype=IES;support_ref=38;support_variant=43;type=IES;
scaffold51_139_with_IES	MILORD	internal_eliminated_sequence	145003	145066	.	.	.	ID=MILORD.139.145003.145066;Name=MILORD.139.145003.145066;bounded_by_ta=TRUE;common_boundary=Both;end=145066;ies_id=IESPGM.PTET51.1.139.139163;ies_left_dist=0;ies_min_dist=0;ies_right_dist=0;junction_seq=accactgctttcagaTAcattcaaaatgtctt;read_names=J00121:27:H3GGKBBXX:5:1220:23652:29360,J00121:27:H3GGKBBXX:5:1203:11211:46909,J00121:27:H3GGKBBXX:5:1208:6928:30872,J00121:27:H3GGKBBXX:5:1225:4604:44851,J00121:27:H3GGKBBXX:5:1220:15453:46909,J00121:27:H3GGKBBXX:5:1212:16944:34231,J00121:27:H3GGKBBXX:5:2205:22313:31716,J00121:27:H3GGKBBXX:5:1116:1874:21131,J00121:27:H3GGKBBXX:5:1225:22120:25439,J00121:27:H3GGKBBXX:5:1123:28513:22168,J00121:27:H3GGKBBXX:5:2120:6766:15961,J00121:27:H3GGKBBXX:5:2207:13098:45115,J00121:27:H3GGKBBXX:5:2107:10571:38381,J00121:27:H3GGKBBXX:5:1119:13575:39752,J00121:27:H3GGKBBXX:5:2223:21582:19830,J00121:27:H3GGKBBXX:5:1220:7852:39611,J00121:27:H3GGKBBXX:5:1219:4097:8066,J00121:27:H3GGKBBXX:5:2224:23947:12040,J00121:27:H3GGKBBXX:5:1210:5934:45080,J00121:27:H3GGKBBXX:5:2225:25083:16049;sequence=TACAATCAAATATTTCTAAGTTCCTATTAAATACTTATATGAAAACATCAACAAAAAGTGAATG;start=145003;subtype=IES;support_ref=45;support_variant=20;type=IES;
scaffold51_139_with_IES	MILORD	internal_eliminated_sequence	148906	148932	.	.	.	ID=MILORD.139.148906.148932;Name=MILORD.139.148906.148932;bounded_by_ta=TRUE;common_boundary=Both;end=148932;ies_id=IESPGM.PTET51.1.139.143002;ies_left_dist=0;ies_min_dist=0;ies_right_dist=0;junction_seq=taacaaaaattggatTAccatgacaacaacat;read_names=J00121:27:H3GGKBBXX:5:2102:31132:21887,J00121:27:H3GGKBBXX:5:2123:3701:23733,J00121:27:H3GGKBBXX:5:1225:26707:35180,J00121:27:H3GGKBBXX:5:1211:31446:24190,J00121:27:H3GGKBBXX:5:2119:23591:28903,J00121:27:H3GGKBBXX:5:2108:21765:38328,J00121:27:H3GGKBBXX:5:2221:4482:23259,J00121:27:H3GGKBBXX:5:1227:7293:34002,J00121:27:H3GGKBBXX:5:1206:13291:18863,J00121:27:H3GGKBBXX:5:1120:20212:28006,J00121:27:H3GGKBBXX:5:2118:14692:32683,J00121:27:H3GGKBBXX:5:2113:11332:26371,J00121:27:H3GGKBBXX:5:2216:24403:27567,J00121:27:H3GGKBBXX:5:2112:23175:32965,J00121:27:H3GGKBBXX:5:1208:29061:33352,J00121:27:H3GGKBBXX:5:2203:25215:38046,J00121:27:H3GGKBBXX:5:1208:29295:28973,J00121:27:H3GGKBBXX:5:2126:22008:3793,J00121:27:H3GGKBBXX:5:1217:21399:39945,J00121:27:H3GGKBBXX:5:1116:29975:13939,J00121:27:H3GGKBBXX:5:1122:14976:28991,J00121:27:H3GGKBBXX:5:1204:29630:40033,J00121:27:H3GGKBBXX:5:2210:7354:28340,J00121:27:H3GGKBBXX:5:1219:2575:48087;sequence=TACAGTCATAGTCCTTTTTTGTCTCTG;start=148906;subtype=IES;support_ref=3;support_variant=24;type=IES;
scaffold51_139_with_IES	MILORD	internal_eliminated_sequence	149183	149210	.	.	.	ID=MILORD.139.149183.149210;Name=MILORD.139.149183.149210;bounded_by_ta=TRUE;common_boundary=Both;end=149210;ies_id=IESPGM.PTET51.1.139.143252;ies_left_dist=0;ies_min_dist=0;ies_right_dist=0;junction_seq=aaaccctctttctttTAgcaaaatatggtact;read_names=J00121:27:H3GGKBBXX:5:1101:2290:31980,J00121:27:H3GGKBBXX:5:1206:10216:22432,J00121:27:H3GGKBBXX:5:1221:9729:3758,J00121:27:H3GGKBBXX:5:1112:5304:26195,J00121:27:H3GGKBBXX:5:2124:11119:23540,J00121:27:H3GGKBBXX:5:2217:26991:25052,J00121:27:H3GGKBBXX:5:2107:18629:2510,J00121:27:H3GGKBBXX:5:1204:22648:9121,J00121:27:H3GGKBBXX:5:1111:16011:25826,J00121:27:H3GGKBBXX:5:2217:15737:14379,J00121:27:H3GGKBBXX:5:1119:13951:25773,J00121:27:H3GGKBBXX:5:2107:24962:17491,J00121:27:H3GGKBBXX:5:2122:24028:26142,J00121:27:H3GGKBBXX:5:2118:5325:39945,J00121:27:H3GGKBBXX:5:2209:14823:4567,J00121:27:H3GGKBBXX:5:1206:2950:39770,J00121:27:H3GGKBBXX:5:2210:8450:12937,J00121:27:H3GGKBBXX:5:2113:19979:10721,J00121:27:H3GGKBBXX:5:1121:9952:27039,J00121:27:H3GGKBBXX:5:1223:18548:30890,J00121:27:H3GGKBBXX:5:1207:23175:39189,J00121:27:H3GGKBBXX:5:2103:21673:6660,J00121:27:H3GGKBBXX:5:1128:21937:15838,J00121:27:H3GGKBBXX:5:2111:20253:23681,J00121:27:H3GGKBBXX:5:2226:4239:13236,J00121:27:H3GGKBBXX:5:2228:20334:35462,J00121:27:H3GGKBBXX:5:1114:23906:41124,J00121:27:H3GGKBBXX:5:1210:22353:23804,J00121:27:H3GGKBBXX:5:2115:15524:35743,J00121:27:H3GGKBBXX:5:2122:4269:8541,J00121:27:H3GGKBBXX:5:1202:5274:36517,J00121:27:H3GGKBBXX:5:2215:17858:36798,J00121:27:H3GGKBBXX:5:1113:25083:31628,J00121:27:H3GGKBBXX:5:2221:24627:18669,J00121:27:H3GGKBBXX:5:2209:10805:38996,J00121:27:H3GGKBBXX:5:2104:28544:48808,J00121:27:H3GGKBBXX:5:2211:24972:22889,J00121:27:H3GGKBBXX:5:1119:2229:5569,J00121:27:H3GGKBBXX:5:1222:9252:20480,J00121:27:H3GGKBBXX:5:2218:13047:16120,J00121:27:H3GGKBBXX:5:1202:20709:39594,J00121:27:H3GGKBBXX:5:2201:19218:9086,J00121:27:H3GGKBBXX:5:1212:9303:34530,J00121:27:H3GGKBBXX:5:2218:18325:43128,J00121:27:H3GGKBBXX:5:2116:14204:14045,J00121:27:H3GGKBBXX:5:2217:24008:37361,J00121:27:H3GGKBBXX:5:1102:28737:37009,J00121:27:H3GGKBBXX:5:1104:20425:9455,J00121:27:H3GGKBBXX:5:1121:29782:41071,J00121:27:H3GGKBBXX:5:1119:24738:41335,J00121:27:H3GGKBBXX:5:2210:29934:46645,J00121:27:H3GGKBBXX:5:2214:29650:16014,J00121:27:H3GGKBBXX:5:2223:10064:27162,J00121:27:H3GGKBBXX:5:2113:22019:4268,J00121:27:H3GGKBBXX:5:2101:13139:36077,J00121:27:H3GGKBBXX:5:2213:14905:18880,J00121:27:H3GGKBBXX:5:1118:24637:35110,J00121:27:H3GGKBBXX:5:1128:29335:29008,J00121:27:H3GGKBBXX:5:2210:1935:24507;sequence=TATAGTTATCCTAAACAAAACCTAACTA;start=149183;subtype=IES;support_ref=0;support_variant=59;type=IES;
scaffold51_139_with_IES	MILORD	internal_eliminated_sequence	150246	150643	.	.	.	ID=MILORD.139.150246.150643;Name=MILORD.139.150246.150643;bounded_by_ta=TRUE;common_boundary=RIGHT;end=150643;ies_id=IESPGM.PTET51.1.139.144388;ies_left_dist=101;ies_min_dist=0;ies_right_dist=0;junction_seq=gatataatctagagaTAataatataaattaca;read_names=J00121:27:H3GGKBBXX:5:2127:30847:32437,J00121:27:H3GGKBBXX:5:2103:23612:28164,J00121:27:H3GGKBBXX:5:2214:31264:10475,J00121:27:H3GGKBBXX:5:1222:9394:5745,J00121:27:H3GGKBBXX:5:2206:6512:44394,J00121:27:H3GGKBBXX:5:2120:19776:20639;sequence=TAATGTAGAATTCTTTCAATTTCCAAATAGAAACTATTTAATAAGTATATAGTATGTTTAAAGTTATTATTATTCTATTTATTCTAAATTTCACAAGAAATTAAAGTAAGATTTTGAAATTTTTTGATTATTTTTAAAATATGATAATAGTTCCATTTATTTGATAAGTAGAAAATTAATGAAAGAGTTATTTTATGTGTGAAATTGCAATTTATTCTATATTTAATAGAGATCAACATATTTATATATATTTTAATAGATTTGCTTTATATTTTTATGAAAGAATTATAAATTATTTAAATGAATTTATTATGATGTTGATAATTTGAACCCTATAATAAAATAATCTAGGGAGGAGAAATATTTTAAAAAATATAATATTTTACAGTAATCGACAA;start=150246;subtype=PARTIAL_EXTERNAL;support_ref=144;support_variant=6;type=ALTERNATIVE;
scaffold51_139_with_IES	MILORD	internal_eliminated_sequence	150246	150649	.	.	.	ID=MILORD.139.150246.150649;Name=MILORD.139.150246.150649;bounded_by_ta=TRUE;common_boundary=None;end=150649;ies_id=IESPGM.PTET51.1.139.144388;ies_left_dist=101;ies_min_dist=6;ies_right_dist=-6;junction_seq=gatataatctagagaTAtaaattacaatttta;read_names=J00121:27:H3GGKBBXX:5:1119:12368:21623;sequence=TAATGTAGAATTCTTTCAATTTCCAAATAGAAACTATTTAATAAGTATATAGTATGTTTAAAGTTATTATTATTCTATTTATTCTAAATTTCACAAGAAATTAAAGTAAGATTTTGAAATTTTTTGATTATTTTTAAAATATGATAATAGTTCCATTTATTTGATAAGTAGAAAATTAATGAAAGAGTTATTTTATGTGTGAAATTGCAATTTATTCTATATTTAATAGAGATCAACATATTTATATATATTTTAATAGATTTGCTTTATATTTTTATGAAAGAATTATAAATTATTTAAATGAATTTATTATGATGTTGATAATTTGAACCCTATAATAAAATAATCTAGGGAGGAGAAATATTTTAAAAAATATAATATTTTACAGTAATCGACAATAATAA;start=150246;subtype=EXTERNAL;support_ref=72;support_variant=1;type=ALTERNATIVE;
scaffold51_139_with_IES	MILORD	internal_eliminated_sequence	150291	150669	.	.	.	ID=MILORD.139.150291.150669;Name=MILORD.139.150291.150669;bounded_by_ta=TRUE;common_boundary=None;end=150669;ies_id=IESPGM.PTET51.1.139.144388;ies_left_dist=56;ies_min_dist=26;ies_right_dist=-26;junction_seq=aaactatttaataagTAtttttaaataaactg;read_names=J00121:27:H3GGKBBXX:5:1205:27001:45185,J00121:27:H3GGKBBXX:5:1121:14001:22098,J00121:27:H3GGKBBXX:5:2115:29630:34829,J00121:27:H3GGKBBXX:5:2114:2828:34565;sequence=TATATAGTATGTTTAAAGTTATTATTATTCTATTTATTCTAAATTTCACAAGAAATTAAAGTAAGATTTTGAAATTTTTTGATTATTTTTAAAATATGATAATAGTTCCATTTATTTGATAAGTAGAAAATTAATGAAAGAGTTATTTTATGTGTGAAATTGCAATTTATTCTATATTTAATAGAGATCAACATATTTATATATATTTTAATAGATTTGCTTTATATTTTTATGAAAGAATTATAAATTATTTAAATGAATTTATTATGATGTTGATAATTTGAACCCTATAATAAAATAATCTAGGGAGGAGAAATATTTTAAAAAATATAATATTTTACAGTAATCGACAATAATAATATAAATTACAATTTTATTA;start=150291;subtype=EXTERNAL;support_ref=144;support_variant=4;type=ALTERNATIVE;
scaffold51_139_with_IES	MILORD	internal_eliminated_sequence	150293	150643	.	.	.	ID=MILORD.139.150293.150643;Name=MILORD.139.150293.150643;bounded_by_ta=TRUE;common_boundary=RIGHT;end=150643;ies_id=IESPGM.PTET51.1.139.144388;ies_left_dist=54;ies_min_dist=0;ies_right_dist=0;junction_seq=actatttaataagtaTAataatataaattaca;read_names=J00121:27:H3GGKBBXX:5:2128:27935:23382,J00121:27:H3GGKBBXX:5:2224:20344:29747,J00121:27:H3GGKBBXX:5:1225:23409:22854;sequence=TATAGTATGTTTAAAGTTATTATTATTCTATTTATTCTAAATTTCACAAGAAATTAAAGTAAGATTTTGAAATTTTTTGATTATTTTTAAAATATGATAATAGTTCCATTTATTTGATAAGTAGAAAATTAATGAAAGAGTTATTTTATGTGTGAAATTGCAATTTATTCTATATTTAATAGAGATCAACATATTTATATATATTTTAATAGATTTGCTTTATATTTTTATGAAAGAATTATAAATTATTTAAATGAATTTATTATGATGTTGATAATTTGAACCCTATAATAAAATAATCTAGGGAGGAGAAATATTTTAAAAAATATAATATTTTACAGTAATCGACAA;start=150293;subtype=PARTIAL_EXTERNAL;support_ref=72;support_variant=3;type=ALTERNATIVE;
scaffold51_139_with_IES	MILORD	internal_eliminated_sequence	150298	150643	.	.	.	ID=MILORD.139.150298.150643;Name=MILORD.139.150298.150643;bounded_by_ta=TRUE;common_boundary=RIGHT;end=150643;ies_id=IESPGM.PTET51.1.139.144388;ies_left_dist=49;ies_min_dist=0;ies_right_dist=0;junction_seq=ttaataagtatatagTAataatataaattaca;read_names=J00121:27:H3GGKBBXX:5:2110:29072:1789;sequence=TATGTTTAAAGTTATTATTATTCTATTTATTCTAAATTTCACAAGAAATTAAAGTAAGATTTTGAAATTTTTTGATTATTTTTAAAATATGATAATAGTTCCATTTATTTGATAAGTAGAAAATTAATGAAAGAGTTATTTTATGTGTGAAATTGCAATTTATTCTATATTTAATAGAGATCAACATATTTATATATATTTTAATAGATTTGCTTTATATTTTTATGAAAGAATTATAAATTATTTAAATGAATTTATTATGATGTTGATAATTTGAACCCTATAATAAAATAATCTAGGGAGGAGAAATATTTTAAAAAATATAATATTTTACAGTAATCGACAA;start=150298;subtype=PARTIAL_EXTERNAL;support_ref=74;support_variant=1;type=ALTERNATIVE;
scaffold51_139_with_IES	MILORD	internal_eliminated_sequence	150347	150643	.	.	.	ID=MILORD.139.150347.150643;Name=MILORD.139.150347.150643;bounded_by_ta=TRUE;common_boundary=Both;end=150643;ies_id=IESPGM.PTET51.1.139.144388;ies_left_dist=0;ies_min_dist=0;ies_right_dist=0;junction_seq=aatttcacaagaaatTAataatataaattaca;read_names=J00121:27:H3GGKBBXX:5:1206:14174:19056,J00121:27:H3GGKBBXX:5:2208:6614:1420,J00121:27:H3GGKBBXX:5:1227:16884:1384,J00121:27:H3GGKBBXX:5:2205:6786:21799,J00121:27:H3GGKBBXX:5:1219:24870:11390,J00121:27:H3GGKBBXX:5:2115:18933:44570,J00121:27:H3GGKBBXX:5:1119:26575:47612,J00121:27:H3GGKBBXX:5:2213:16193:32789,J00121:27:H3GGKBBXX:5:1101:12895:14695;sequence=TAAAGTAAGATTTTGAAATTTTTTGATTATTTTTAAAATATGATAATAGTTCCATTTATTTGATAAGTAGAAAATTAATGAAAGAGTTATTTTATGTGTGAAATTGCAATTTATTCTATATTTAATAGAGATCAACATATTTATATATATTTTAATAGATTTGCTTTATATTTTTATGAAAGAATTATAAATTATTTAAATGAATTTATTATGATGTTGATAATTTGAACCCTATAATAAAATAATCTAGGGAGGAGAAATATTTTAAAAAATATAATATTTTACAGTAATCGACAA;start=150347;subtype=IES;support_ref=100;support_variant=9;type=IES;
scaffold51_139_with_IES	MILORD	internal_eliminated_sequence	150347	150633	.	.	.	ID=MILORD.139.150347.150633;Name=MILORD.139.150347.150633;bounded_by_ta=TRUE;common_boundary=LEFT;end=150633;ies_id=IESPGM.PTET51.1.139.144388;ies_left_dist=0;ies_min_dist=0;ies_right_dist=10;junction_seq=aatttcacaagaaatTAatcgacaataataat;read_names=J00121:27:H3GGKBBXX:5:2107:28848:2527;sequence=TAAAGTAAGATTTTGAAATTTTTTGATTATTTTTAAAATATGATAATAGTTCCATTTATTTGATAAGTAGAAAATTAATGAAAGAGTTATTTTATGTGTGAAATTGCAATTTATTCTATATTTAATAGAGATCAACATATTTATATATATTTTAATAGATTTGCTTTATATTTTTATGAAAGAATTATAAATTATTTAAATGAATTTATTATGATGTTGATAATTTGAACCCTATAATAAAATAATCTAGGGAGGAGAAATATTTTAAAAAATATAATATTTTACAG;start=150347;subtype=PARTIAL_INTERNAL;support_ref=50;support_variant=1;type=ALTERNATIVE;
scaffold51_139_with_IES	MILORD	internal_eliminated_sequence	151146	151189	.	.	.	ID=MILORD.139.151146.151189;Name=MILORD.139.151146.151189;bounded_by_ta=TRUE;common_boundary=Both;end=151189;ies_id=IESPGM.PTET51.1.139.144890;ies_left_dist=0;ies_min_dist=0;ies_right_dist=0;junction_seq=ttcttatgcttttatTAttattctaatggtta;read_names=J00121:27:H3GGKBBXX:5:1220:23591:11530,J00121:27:H3GGKBBXX:5:1109:8105:32736,J00121:27:H3GGKBBXX:5:2221:8136:41088,J00121:27:H3GGKBBXX:5:1203:24373:18722,J00121:27:H3GGKBBXX:5:1105:5883:18300,J00121:27:H3GGKBBXX:5:2221:21704:13042,J00121:27:H3GGKBBXX:5:1111:23581:36728,J00121:27:H3GGKBBXX:5:1204:8075:1666,J00121:27:H3GGKBBXX:5:1201:11880:10018,J00121:27:H3GGKBBXX:5:1201:24870:31435,J00121:27:H3GGKBBXX:5:1102:16802:27936,J00121:27:H3GGKBBXX:5:1113:19877:24015,J00121:27:H3GGKBBXX:5:2215:12682:47383,J00121:27:H3GGKBBXX:5:1212:7638:35690,J00121:27:H3GGKBBXX:5:2114:28473:40526,J00121:27:H3GGKBBXX:5:1218:15016:22801,J00121:27:H3GGKBBXX:5:1102:9465:7486,J00121:27:H3GGKBBXX:5:1126:8440:18511,J00121:27:H3GGKBBXX:5:2110:15240:41475,J00121:27:H3GGKBBXX:5:2112:4533:31611,J00121:27:H3GGKBBXX:5:2214:21552:31347,J00121:27:H3GGKBBXX:5:1218:2859:39682,J00121:27:H3GGKBBXX:5:2214:28402:3969,J00121:27:H3GGKBBXX:5:1220:30959:20217,J00121:27:H3GGKBBXX:5:1225:30137:26635,J00121:27:H3GGKBBXX:5:1128:21694:44886,J00121:27:H3GGKBBXX:5:2128:30157:34055,J00121:27:H3GGKBBXX:5:1108:8765:20199,J00121:27:H3GGKBBXX:5:1115:7019:41897,J00121:27:H3GGKBBXX:5:2211:8389:20779,J00121:27:H3GGKBBXX:5:2202:13748:3407,J00121:27:H3GGKBBXX:5:2224:8379:30714,J00121:27:H3GGKBBXX:5:1110:16843:27971,J00121:27:H3GGKBBXX:5:1202:28087:25931,J00121:27:H3GGKBBXX:5:1115:6644:41247,J00121:27:H3GGKBBXX:5:1224:16721:5569,J00121:27:H3GGKBBXX:5:1223:2899:41792,J00121:27:H3GGKBBXX:5:1124:13930:20850,J00121:27:H3GGKBBXX:5:2208:20557:20797,J00121:27:H3GGKBBXX:5:1103:20709:24859,J00121:27:H3GGKBBXX:5:1118:17990:28200,J00121:27:H3GGKBBXX:5:2218:3072:34284,J00121:27:H3GGKBBXX:5:2107:3620:41317,J00121:27:H3GGKBBXX:5:1108:5518:43339,J00121:27:H3GGKBBXX:5:1101:25398:12867,J00121:27:H3GGKBBXX:5:2113:28290:46188,J00121:27:H3GGKBBXX:5:1221:13646:30345,J00121:27:H3GGKBBXX:5:2209:3965:26441,J00121:27:H3GGKBBXX:5:1107:15016:36692,J00121:27:H3GGKBBXX:5:2217:25855:21746,J00121:27:H3GGKBBXX:5:1216:3407:32754,J00121:27:H3GGKBBXX:5:1123:23033:44394,J00121:27:H3GGKBBXX:5:1122:24830:48772;sequence=TACAGAGAAAACAATATAAAAATTATATAATCCTAGTTTGAGTA;start=151146;subtype=IES;support_ref=6;support_variant=53;type=IES;
scaffold51_139_with_IES	MILORD	internal_eliminated_sequence	153587	153692	.	.	.	ID=MILORD.139.153587.153692;Name=MILORD.139.153587.153692;bounded_by_ta=TRUE;common_boundary=Both;end=153692;ies_id=IESPGM.PTET51.1.139.147287;ies_left_dist=0;ies_min_dist=0;ies_right_dist=0;junction_seq=ttaaggtggaaataaTAttatggtaatggatc;read_names=J00121:27:H3GGKBBXX:5:1105:28980:31980,J00121:27:H3GGKBBXX:5:1118:10734:3213,J00121:27:H3GGKBBXX:5:1106:30228:25386,J00121:27:H3GGKBBXX:5:2227:10094:48175,J00121:27:H3GGKBBXX:5:2219:12489:7662,J00121:27:H3GGKBBXX:5:1102:20182:16313,J00121:27:H3GGKBBXX:5:1110:22049:33264,J00121:27:H3GGKBBXX:5:2117:23206:48280,J00121:27:H3GGKBBXX:5:1227:27509:8963,J00121:27:H3GGKBBXX:5:1215:11048:9350,J00121:27:H3GGKBBXX:5:1106:8511:18775;sequence=TATTGTCAAATCAAATTACAAAGGTAGCGTTATATTAATCTAAATTATTTTTTCTTTATAATTATTTAAATGACTCTGAAAACAAAGAGAGTAATTAAAGTGACAA;start=153587;subtype=IES;support_ref=34;support_variant=11;type=IES;
scaffold51_139_with_IES	MILORD	internal_eliminated_sequence	154503	154528	.	.	.	ID=MILORD.139.154503.154528;Name=MILORD.139.154503.154528;bounded_by_ta=TRUE;common_boundary=LEFT;end=154528;ies_id=IESPGM.PTET51.1.139.148097;ies_left_dist=0;ies_min_dist=0;ies_right_dist=2;junction_seq=tattattgttatataTAtatataaattttata;read_names=J00121:27:H3GGKBBXX:5:1127:25256:4884,J00121:27:H3GGKBBXX:5:1212:24627:40614,J00121:27:H3GGKBBXX:5:1119:24302:38855;sequence=TATAGATTGAAATAACAAACTTTTGC;start=154503;subtype=PARTIAL_INTERNAL;support_ref=141;support_variant=3;type=ALTERNATIVE;
scaffold51_139_with_IES	MILORD	internal_eliminated_sequence	154503	154530	.	.	.	ID=MILORD.139.154503.154530;Name=MILORD.139.154503.154530;bounded_by_ta=TRUE;common_boundary=Both;end=154530;ies_id=IESPGM.PTET51.1.139.148097;ies_left_dist=0;ies_min_dist=0;ies_right_dist=0;junction_seq=tattattgttatataTAtataaattttataaa;read_names=J00121:27:H3GGKBBXX:5:1103:9475:6871,J00121:27:H3GGKBBXX:5:2218:11972:5288,J00121:27:H3GGKBBXX:5:1104:17908:15610,J00121:27:H3GGKBBXX:5:1123:4675:30696,J00121:27:H3GGKBBXX:5:1207:10023:7820,J00121:27:H3GGKBBXX:5:1121:9029:13939,J00121:27:H3GGKBBXX:5:1224:15087:34178,J00121:27:H3GGKBBXX:5:1219:21866:43533,J00121:27:H3GGKBBXX:5:2226:11221:39225,J00121:27:H3GGKBBXX:5:1206:30594:12128,J00121:27:H3GGKBBXX:5:2203:2311:17808,J00121:27:H3GGKBBXX:5:1211:26626:5816,J00121:27:H3GGKBBXX:5:1205:9090:15944,J00121:27:H3GGKBBXX:5:2206:17269:36200,J00121:27:H3GGKBBXX:5:1207:10307:24736,J00121:27:H3GGKBBXX:5:1109:17188:13306,J00121:27:H3GGKBBXX:5:1219:17178:13605,J00121:27:H3GGKBBXX:5:2227:9465:13429,J00121:27:H3GGKBBXX:5:2114:25408:24982,J00121:27:H3GGKBBXX:5:1122:12520:32332,J00121:27:H3GGKBBXX:5:1125:21887:39031,J00121:27:H3GGKBBXX:5:2212:17513:22063;sequence=TATAGATTGAAATAACAAACTTTTGCTA;start=154503;subtype=IES;support_ref=141;support_variant=22;type=IES;
scaffold51_139_with_IES	MILORD	internal_eliminated_sequence	156170	156196	.	.	.	ID=MILORD.139.156170.156196;Name=MILORD.139.156170.156196;bounded_by_ta=TRUE;common_boundary=None;end=156196;ies_id=IESPGM.PTET51.1.139.148097;ies_left_dist=-1667;ies_min_dist=1666;ies_right_dist=-1666;junction_seq=aagtagtttagacgaTAttatgatttataatt;read_names=J00121:27:H3GGKBBXX:5:2113:27387:22573;sequence=TACATCATTTGATGAGAAAATCAAAGG;start=156170;subtype=MAC;support_ref=102;support_variant=1;type=CRYPTIC;
scaffold51_139_with_IES	MILORD	internal_eliminated_sequence	159906	159991	.	.	.	ID=MILORD.139.159906.159991;Name=MILORD.139.159906.159991;bounded_by_ta=TRUE;common_boundary=Both;end=159991;ies_id=IESPGM.PTET51.1.139.153472;ies_left_dist=0;ies_min_dist=0;ies_right_dist=0;junction_seq=ttcttttttaattcaTAtctaatcagaacaca;read_names=J00121:27:H3GGKBBXX:5:1103:9648:42161,J00121:27:H3GGKBBXX:5:2116:29650:19355,J00121:27:H3GGKBBXX:5:2105:28239:6220,J00121:27:H3GGKBBXX:5:2103:16366:10229,J00121:27:H3GGKBBXX:5:2202:10693:26635,J00121:27:H3GGKBBXX:5:2101:20963:19742,J00121:27:H3GGKBBXX:5:2118:9932:46768,J00121:27:H3GGKBBXX:5:1218:18051:26301,J00121:27:H3GGKBBXX:5:1121:6948:33229,J00121:27:H3GGKBBXX:5:2123:27204:17931,J00121:27:H3GGKBBXX:5:1227:27468:14906,J00121:27:H3GGKBBXX:5:2211:20780:16225,J00121:27:H3GGKBBXX:5:2202:18730:4163,J00121:27:H3GGKBBXX:5:1124:15980:45748,J00121:27:H3GGKBBXX:5:1111:23013:45168,J00121:27:H3GGKBBXX:5:1221:7314:37308,J00121:27:H3GGKBBXX:5:2213:7862:8576,J00121:27:H3GGKBBXX:5:2108:7973:26670,J00121:27:H3GGKBBXX:5:1211:7912:13447,J00121:27:H3GGKBBXX:5:1107:5041:38011,J00121:27:H3GGKBBXX:5:2227:7354:21061,J00121:27:H3GGKBBXX:5:2103:15483:11583,J00121:27:H3GGKBBXX:5:2207:10602:25386,J00121:27:H3GGKBBXX:5:1116:13646:29149,J00121:27:H3GGKBBXX:5:1201:17614:10598,J00121:27:H3GGKBBXX:5:1202:14631:17702,J00121:27:H3GGKBBXX:5:2216:14093:4532,J00121:27:H3GGKBBXX:5:2113:29630:39365,J00121:27:H3GGKBBXX:5:2209:6228:3037,J00121:27:H3GGKBBXX:5:1112:25946:48737,J00121:27:H3GGKBBXX:5:2218:17137:37624,J00121:27:H3GGKBBXX:5:1219:30492:42126,J00121:27:H3GGKBBXX:5:1206:23663:18019,J00121:27:H3GGKBBXX:5:1114:5538:48122,J00121:27:H3GGKBBXX:5:1113:10602:35585,J00121:27:H3GGKBBXX:5:1110:15960:12058,J00121:27:H3GGKBBXX:5:1218:23886:20199,J00121:27:H3GGKBBXX:5:1219:9059:46698,J00121:27:H3GGKBBXX:5:2217:28513:32402,J00121:27:H3GGKBBXX:5:1111:9496:39611,J00121:27:H3GGKBBXX:5:2223:16102:32736,J00121:27:H3GGKBBXX:5:1103:13423:30204,J00121:27:H3GGKBBXX:5:1213:16183:6361,J00121:27:H3GGKBBXX:5:2108:20090:32578,J00121:27:H3GGKBBXX:5:2128:20080:35550,J00121:27:H3GGKBBXX:5:2224:20050:1912,J00121:27:H3GGKBBXX:5:1121:23409:48702,J00121:27:H3GGKBBXX:5:2215:22374:40297,J00121:27:H3GGKBBXX:5:1119:9019:9737,J00121:27:H3GGKBBXX:5:1115:27488:34002,J00121:27:H3GGKBBXX:5:1206:16914:39488,J00121:27:H3GGKBBXX:5:1224:17868:35479,J00121:27:H3GGKBBXX:5:1109:20476:19882,J00121:27:H3GGKBBXX:5:2224:4594:27215;sequence=TACACTTTCATTTTATAGTTTTTATGAATTTGATTTTAAGGTAAAATTTAAAACAATTTTATATTTATATATATTTTCAATTACTG;start=159906;subtype=IES;support_ref=2;support_variant=54;type=IES;
scaffold51_139_with_IES	MILORD	internal_eliminated_sequence	161560	161604	.	.	.	ID=MILORD.139.161560.161604;Name=MILORD.139.161560.161604;bounded_by_ta=TRUE;common_boundary=Both;end=161604;ies_id=IESPGM.PTET51.1.139.155040;ies_left_dist=0;ies_min_dist=0;ies_right_dist=0;junction_seq=tgcagttcaataaagTAttgtagaaataaatg;read_names=J00121:27:H3GGKBBXX:5:2214:18406:16612,J00121:27:H3GGKBBXX:5:2227:16041:7943,J00121:27:H3GGKBBXX:5:1215:12185:8893,J00121:27:H3GGKBBXX:5:1210:14783:8822,J00121:27:H3GGKBBXX:5:2224:20212:47032,J00121:27:H3GGKBBXX:5:1102:23429:21166,J00121:27:H3GGKBBXX:5:2202:18294:11390,J00121:27:H3GGKBBXX:5:2228:3234:37449,J00121:27:H3GGKBBXX:5:2208:12297:25861,J00121:27:H3GGKBBXX:5:1222:22465:13658,J00121:27:H3GGKBBXX:5:2103:10845:16700,J00121:27:H3GGKBBXX:5:1116:28087:44711,J00121:27:H3GGKBBXX:5:1223:20324:41845,J00121:27:H3GGKBBXX:5:1128:4493:32384,J00121:27:H3GGKBBXX:5:1122:10226:11126,J00121:27:H3GGKBBXX:5:1119:20029:36622,J00121:27:H3GGKBBXX:5:2112:28970:48983,J00121:27:H3GGKBBXX:5:1118:24119:13148,J00121:27:H3GGKBBXX:5:2117:13453:6695,J00121:27:H3GGKBBXX:5:2225:19887:22450;sequence=TATTGTCTATCATACTTATTCATCAGAAAACTTGAATATCAACTA;start=161560;subtype=IES;support_ref=99;support_variant=20;type=IES;
scaffold51_139_with_IES	MILORD	internal_eliminated_sequence	162573	162763	.	.	.	ID=MILORD.139.162573.162763;Name=MILORD.139.162573.162763;bounded_by_ta=TRUE;common_boundary=Both;end=162763;ies_id=IESPGM.PTET51.1.139.156008;ies_left_dist=0;ies_min_dist=0;ies_right_dist=0;junction_seq=tgaaatcatatcatcTAgtacaaaattgtgaa;read_names=J00121:27:H3GGKBBXX:5:2223:3559:16559,J00121:27:H3GGKBBXX:5:2221:15351:41880,J00121:27:H3GGKBBXX:5:2225:9831:47506,J00121:27:H3GGKBBXX:5:2215:14245:23856,J00121:27:H3GGKBBXX:5:1101:8795:37906,J00121:27:H3GGKBBXX:5:2223:24312:8207,J00121:27:H3GGKBBXX:5:1107:18710:14643,J00121:27:H3GGKBBXX:5:2113:26677:35128,J00121:27:H3GGKBBXX:5:1108:11312:21201,J00121:27:H3GGKBBXX:5:2107:15554:43708,J00121:27:H3GGKBBXX:5:1109:7253:32701,J00121:27:H3GGKBBXX:5:1110:28097:13007,J00121:27:H3GGKBBXX:5:1206:27620:36411,J00121:27:H3GGKBBXX:5:1205:25794:43445,J00121:27:H3GGKBBXX:5:2122:32573:48438,J00121:27:H3GGKBBXX:5:2124:22404:6765,J00121:27:H3GGKBBXX:5:1213:17320:20814,J00121:27:H3GGKBBXX:5:1222:6177:31998,J00121:27:H3GGKBBXX:5:1111:30188:18810,J00121:27:H3GGKBBXX:5:2217:25733:38451,J00121:27:H3GGKBBXX:5:1117:28351:6589,J00121:27:H3GGKBBXX:5:1206:18274:10616,J00121:27:H3GGKBBXX:5:2102:15706:3424,J00121:27:H3GGKBBXX:5:2213:23551:25843,J00121:27:H3GGKBBXX:5:2223:3559:47401,J00121:27:H3GGKBBXX:5:2202:2503:12269;sequence=TACAGTACTTTAATATAGAATTTATTTTAAAATGATTATCAAAATGATAAATTGTAATACTCAATTAACTATTGATATTTATTTAATCACCCAACAAGACCTTTGTTTATTTAAATAATTAAATTTAACAATATCCTCATTTATAATATAAATGTAGATCCATTTTGACAAAATTAATTGTGTAAGGACAA;start=162573;subtype=IES;support_ref=76;support_variant=26;type=IES;
scaffold51_139_with_IES	MILORD	internal_eliminated_sequence	163583	163608	.	.	.	ID=MILORD.139.163583.163608;Name=MILORD.139.163583.163608;bounded_by_ta=TRUE;common_boundary=Both;end=163608;ies_id=IESPGM.PTET51.1.139.156827;ies_left_dist=0;ies_min_dist=0;ies_right_dist=0;junction_seq=gactacaagtgcttgTAtttagttcatgattt;read_names=J00121:27:H3GGKBBXX:5:1121:12956:38152,J00121:27:H3GGKBBXX:5:2124:4685:46821,J00121:27:H3GGKBBXX:5:2214:24819:35391,J00121:27:H3GGKBBXX:5:1207:3610:47524,J00121:27:H3GGKBBXX:5:2217:24576:36376,J00121:27:H3GGKBBXX:5:2108:15250:30063,J00121:27:H3GGKBBXX:5:1126:19542:11935,J00121:27:H3GGKBBXX:5:2122:30594:6220,J00121:27:H3GGKBBXX:5:1211:24018:5587,J00121:27:H3GGKBBXX:5:1219:17604:33615,J00121:27:H3GGKBBXX:5:1128:7436:12691,J00121:27:H3GGKBBXX:5:2226:7040:39049,J00121:27:H3GGKBBXX:5:1224:6360:11776,J00121:27:H3GGKBBXX:5:1107:24353:1384,J00121:27:H3GGKBBXX:5:1115:9232:6835,J00121:27:H3GGKBBXX:5:2216:20638:37572,J00121:27:H3GGKBBXX:5:2205:24474:37642,J00121:27:H3GGKBBXX:5:1213:17706:8435,J00121:27:H3GGKBBXX:5:2203:8065:40719,J00121:27:H3GGKBBXX:5:2111:23084:45502,J00121:27:H3GGKBBXX:5:2117:10825:48561,J00121:27:H3GGKBBXX:5:1105:9688:34284,J00121:27:H3GGKBBXX:5:2111:30391:23276,J00121:27:H3GGKBBXX:5:1125:2646:1894,J00121:27:H3GGKBBXX:5:2113:6776:32297,J00121:27:H3GGKBBXX:5:2225:18416:35092,J00121:27:H3GGKBBXX:5:1220:13027:15627,J00121:27:H3GGKBBXX:5:1215:6238:49054,J00121:27:H3GGKBBXX:5:2205:18274:18353,J00121:27:H3GGKBBXX:5:1125:11201:31453,J00121:27:H3GGKBBXX:5:1201:4888:45977,J00121:27:H3GGKBBXX:5:1117:5203:28973,J00121:27:H3GGKBBXX:5:2214:21379:18493,J00121:27:H3GGKBBXX:5:1113:28818:17843,J00121:27:H3GGKBBXX:5:1208:3254:10792,J00121:27:H3GGKBBXX:5:2113:9536:12146,J00121:27:H3GGKBBXX:5:1209:15930:2580,J00121:27:H3GGKBBXX:5:1102:7222:40280,J00121:27:H3GGKBBXX:5:2104:30442:39295,J00121:27:H3GGKBBXX:5:1105:8521:23645,J00121:27:H3GGKBBXX:5:1128:16752:26441,J00121:27:H3GGKBBXX:5:2102:16884:29167,J00121:27:H3GGKBBXX:5:1206:19532:28024,J00121:27:H3GGKBBXX:5:2221:14174:46838,J00121:27:H3GGKBBXX:5:2227:21349:29870;sequence=TATAGTCTATTTAAGTTTTTTCATAA;start=163583;subtype=IES;support_ref=42;support_variant=45;type=IES;
scaffold51_139_with_IES	MILORD	internal_eliminated_sequence	164879	164906	.	.	.	ID=MILORD.139.164879.164906;Name=MILORD.139.164879.164906;bounded_by_ta=TRUE;common_boundary=None;end=164906;ies_id=IESPGM.PTET51.1.139.158468;ies_left_dist=371;ies_min_dist=371;ies_right_dist=419;junction_seq=tccaaagtagattatTAtttattaaatttaga;read_names=J00121:27:H3GGKBBXX:5:1205:27904:35989,J00121:27:H3GGKBBXX:5:2226:10551:6378,J00121:27:H3GGKBBXX:5:1219:13646:46768,J00121:27:H3GGKBBXX:5:2226:18568:14678;sequence=TACAGAATACTTAAATTTGTTTTGTCTA;start=164879;subtype=MAC;support_ref=363;support_variant=4;type=CRYPTIC;
scaffold51_139_with_IES	MILORD	internal_eliminated_sequence	165250	165325	.	.	.	ID=MILORD.139.165250.165325;Name=MILORD.139.165250.165325;bounded_by_ta=TRUE;common_boundary=Both;end=165325;ies_id=IESPGM.PTET51.1.139.158468;ies_left_dist=0;ies_min_dist=0;ies_right_dist=0;junction_seq=cacgattatatacgaTAtgataaaatttgaga;read_names=J00121:27:H3GGKBBXX:5:1202:30381:14115,J00121:27:H3GGKBBXX:5:2225:20557:6202,J00121:27:H3GGKBBXX:5:1110:17472:26951;sequence=TATAGACATTTGGTGTTGATTTATAAATCTATATTGGAGATCACATTTAGGATTGAAAATTACTCATTAACAACTA;start=165250;subtype=IES;support_ref=23;support_variant=3;type=IES;
scaffold51_139_with_IES	MILORD	internal_eliminated_sequence	165354	165409	.	.	.	ID=MILORD.139.165354.165409;Name=MILORD.139.165354.165409;bounded_by_ta=TRUE;common_boundary=Both;end=165409;ies_id=IESPGM.PTET51.1.139.158496;ies_left_dist=0;ies_min_dist=0;ies_right_dist=0;junction_seq=gagatttgtaaatagTAccaactgttatattg;read_names=J00121:27:H3GGKBBXX:5:1109:24160:35022,J00121:27:H3GGKBBXX:5:1125:24008:27162,J00121:27:H3GGKBBXX:5:2214:4279:18441,J00121:27:H3GGKBBXX:5:1219:20070:39084,J00121:27:H3GGKBBXX:5:1103:21430:47770,J00121:27:H3GGKBBXX:5:1204:7588:28006,J00121:27:H3GGKBBXX:5:1202:10470:16190,J00121:27:H3GGKBBXX:5:1204:9607:13640,J00121:27:H3GGKBBXX:5:1113:4046:3090,J00121:27:H3GGKBBXX:5:1106:3031:6185,J00121:27:H3GGKBBXX:5:1122:14316:8084,J00121:27:H3GGKBBXX:5:1103:8044:18388,J00121:27:H3GGKBBXX:5:2208:23764:29061,J00121:27:H3GGKBBXX:5:1205:21359:11179,J00121:27:H3GGKBBXX:5:2208:28189:11372,J00121:27:H3GGKBBXX:5:2207:23602:32508;sequence=TATTGTAAGAATGAGTGTAAACCTAGATTTTAAATTCAAAAGAACAACACCTACAA;start=165354;subtype=IES;support_ref=2;support_variant=16;type=IES;
scaffold51_139_with_IES	MILORD	internal_eliminated_sequence	167086	167130	.	.	.	ID=MILORD.139.167086.167130;Name=MILORD.139.167086.167130;bounded_by_ta=TRUE;common_boundary=Both;end=167130;ies_id=IESPGM.PTET51.1.139.160172;ies_left_dist=0;ies_min_dist=0;ies_right_dist=0;junction_seq=accattttattttgaTAaatttacacttgata;read_names=J00121:27:H3GGKBBXX:5:2111:21308:24489,J00121:27:H3GGKBBXX:5:2101:25621:41634,J00121:27:H3GGKBBXX:5:1112:20080:28727,J00121:27:H3GGKBBXX:5:1210:25499:38433,J00121:27:H3GGKBBXX:5:1222:16691:8682,J00121:27:H3GGKBBXX:5:2213:12276:25720,J00121:27:H3GGKBBXX:5:1228:11951:13728,J00121:27:H3GGKBBXX:5:1111:21562:11214,J00121:27:H3GGKBBXX:5:1122:23084:31751,J00121:27:H3GGKBBXX:5:1127:8166:1402,J00121:27:H3GGKBBXX:5:2202:16498:46680,J00121:27:H3GGKBBXX:5:1117:5051:40631,J00121:27:H3GGKBBXX:5:1117:15960:6044,J00121:27:H3GGKBBXX:5:2208:16092:8559,J00121:27:H3GGKBBXX:5:1211:6431:41792,J00121:27:H3GGKBBXX:5:1227:7131:34495,J00121:27:H3GGKBBXX:5:2124:21643:1930,J00121:27:H3GGKBBXX:5:2223:17848:11143,J00121:27:H3GGKBBXX:5:2214:18284:31277,J00121:27:H3GGKBBXX:5:1220:6208:46434,J00121:27:H3GGKBBXX:5:2203:25347:25896;sequence=TACACTCAATATTGAACAGAACTATGAGATATTGGATTTCTACTG;start=167086;subtype=IES;support_ref=54;support_variant=21;type=IES;
scaffold51_139_with_IES	MILORD	internal_eliminated_sequence	167633	167691	.	.	.	ID=MILORD.139.167633.167691;Name=MILORD.139.167633.167691;bounded_by_ta=TRUE;common_boundary=Both;end=167691;ies_id=IESPGM.PTET51.1.139.160674;ies_left_dist=0;ies_min_dist=0;ies_right_dist=0;junction_seq=gtataatcagccataTAcaaagaccaatatta;read_names=J00121:27:H3GGKBBXX:5:2202:5233:1525,J00121:27:H3GGKBBXX:5:1104:10155:37202,J00121:27:H3GGKBBXX:5:1217:16701:23012,J00121:27:H3GGKBBXX:5:2226:20415:29976,J00121:27:H3GGKBBXX:5:1205:25489:15662,J00121:27:H3GGKBBXX:5:1117:10663:8928,J00121:27:H3GGKBBXX:5:1126:28290:3881,J00121:27:H3GGKBBXX:5:2220:19065:12796,J00121:27:H3GGKBBXX:5:1125:22161:28885,J00121:27:H3GGKBBXX:5:2218:13565:17860,J00121:27:H3GGKBBXX:5:1215:12885:14572,J00121:27:H3GGKBBXX:5:1209:26413:43322,J00121:27:H3GGKBBXX:5:1109:30178:41862,J00121:27:H3GGKBBXX:5:1213:9831:36991,J00121:27:H3GGKBBXX:5:1208:24738:29378,J00121:27:H3GGKBBXX:5:1118:26697:13183,J00121:27:H3GGKBBXX:5:2221:26606:28780,J00121:27:H3GGKBBXX:5:2121:24251:7855,J00121:27:H3GGKBBXX:5:2202:25540:45607,J00121:27:H3GGKBBXX:5:2219:24718:45062,J00121:27:H3GGKBBXX:5:1101:7141:38416,J00121:27:H3GGKBBXX:5:2210:16762:32367,J00121:27:H3GGKBBXX:5:1217:4361:34477,J00121:27:H3GGKBBXX:5:1224:20405:46979,J00121:27:H3GGKBBXX:5:1216:15493:43146,J00121:27:H3GGKBBXX:5:1105:1438:6378,J00121:27:H3GGKBBXX:5:1214:2473:15029,J00121:27:H3GGKBBXX:5:2116:20567:16911,J00121:27:H3GGKBBXX:5:1107:12845:11899,J00121:27:H3GGKBBXX:5:1206:11495:14801,J00121:27:H3GGKBBXX:5:1224:22008:28973,J00121:27:H3GGKBBXX:5:2212:3569:29659,J00121:27:H3GGKBBXX:5:1227:14204:34231,J00121:27:H3GGKBBXX:5:2113:12104:17755,J00121:27:H3GGKBBXX:5:2122:29630:4303,J00121:27:H3GGKBBXX:5:2205:8775:46557,J00121:27:H3GGKBBXX:5:1222:23673:40754,J00121:27:H3GGKBBXX:5:2120:4432:1965,J00121:27:H3GGKBBXX:5:2227:12601:13799,J00121:27:H3GGKBBXX:5:2115:1407:44060;sequence=TATTGTCATTTTGTAGATTAATACCATTTATTCCACAATTGAAAATTAAGGACCAACAA;start=167633;subtype=IES;support_ref=88;support_variant=40;type=IES;
scaffold51_139_with_IES	MILORD	internal_eliminated_sequence	168549	168627	.	.	.	ID=MILORD.139.168549.168627;Name=MILORD.139.168549.168627;bounded_by_ta=TRUE;common_boundary=Both;end=168627;ies_id=IESPGM.PTET51.1.139.161531;ies_left_dist=0;ies_min_dist=0;ies_right_dist=0;junction_seq=taaaagaagaattggTAttaggatgatgaatt;read_names=J00121:27:H3GGKBBXX:5:1109:6563:33088,J00121:27:H3GGKBBXX:5:1123:13159:8646,J00121:27:H3GGKBBXX:5:1118:13656:36728,J00121:27:H3GGKBBXX:5:2120:14336:26265,J00121:27:H3GGKBBXX:5:1206:14834:11724,J00121:27:H3GGKBBXX:5:2108:22404:28991,J00121:27:H3GGKBBXX:5:1104:10916:19109,J00121:27:H3GGKBBXX:5:1210:22465:10000,J00121:27:H3GGKBBXX:5:1112:12165:29993,J00121:27:H3GGKBBXX:5:2103:7770:24595,J00121:27:H3GGKBBXX:5:1124:32015:19126,J00121:27:H3GGKBBXX:5:2103:26869:42636,J00121:27:H3GGKBBXX:5:1114:13585:28516,J00121:27:H3GGKBBXX:5:2111:21734:47419,J00121:27:H3GGKBBXX:5:1121:7608:41159,J00121:27:H3GGKBBXX:5:2208:26200:18757,J00121:27:H3GGKBBXX:5:1212:3254:35374,J00121:27:H3GGKBBXX:5:2208:18406:8242;sequence=TACACTAATTAGAGGATTAAGCATTTTAAATATATTAACAATAATGATATCATAAGCAATAAGTTATTGTTATTGGGTG;start=168549;subtype=IES;support_ref=74;support_variant=18;type=IES;
scaffold51_139_with_IES	MILORD	internal_eliminated_sequence	172021	172092	.	.	.	ID=MILORD.139.172021.172092;Name=MILORD.139.172021.172092;bounded_by_ta=TRUE;common_boundary=Both;end=172092;ies_id=IESPGM.PTET51.1.139.164924;ies_left_dist=0;ies_min_dist=0;ies_right_dist=0;junction_seq=tttcacctactctgaTAaatgtcctggaatcc;read_names=J00121:27:H3GGKBBXX:5:2125:8755:39805,J00121:27:H3GGKBBXX:5:2111:10216:5868,J00121:27:H3GGKBBXX:5:2103:3468:27197,J00121:27:H3GGKBBXX:5:2126:31588:29114,J00121:27:H3GGKBBXX:5:2115:21136:43814,J00121:27:H3GGKBBXX:5:1108:23957:8963,J00121:27:H3GGKBBXX:5:1125:8684:5077,J00121:27:H3GGKBBXX:5:1123:26697:4954,J00121:27:H3GGKBBXX:5:1209:29224:8066,J00121:27:H3GGKBBXX:5:1220:28138:19443,J00121:27:H3GGKBBXX:5:1121:17188:22872,J00121:27:H3GGKBBXX:5:2102:29315:13218,J00121:27:H3GGKBBXX:5:1125:4320:37220,J00121:27:H3GGKBBXX:5:2111:20811:13042,J00121:27:H3GGKBBXX:5:2202:8552:12409,J00121:27:H3GGKBBXX:5:1118:3376:2774,J00121:27:H3GGKBBXX:5:1110:15574:9702,J00121:27:H3GGKBBXX:5:1227:11353:1437,J00121:27:H3GGKBBXX:5:1203:14681:14906,J00121:27:H3GGKBBXX:5:1211:23084:43251,J00121:27:H3GGKBBXX:5:1107:6796:9051,J00121:27:H3GGKBBXX:5:1102:22851:46997,J00121:27:H3GGKBBXX:5:2223:19004:47049,J00121:27:H3GGKBBXX:5:1225:6076:11706,J00121:27:H3GGKBBXX:5:2113:17310:12040,J00121:27:H3GGKBBXX:5:1125:22841:30802,J00121:27:H3GGKBBXX:5:1113:22749:26564,J00121:27:H3GGKBBXX:5:2208:7994:26881,J00121:27:H3GGKBBXX:5:2116:5183:28446,J00121:27:H3GGKBBXX:5:1120:4685:26353,J00121:27:H3GGKBBXX:5:1115:2493:39858,J00121:27:H3GGKBBXX:5:2210:18842:48632,J00121:27:H3GGKBBXX:5:1221:22871:16155,J00121:27:H3GGKBBXX:5:1106:27184:44763,J00121:27:H3GGKBBXX:5:2104:21105:33000,J00121:27:H3GGKBBXX:5:2120:29620:36288,J00121:27:H3GGKBBXX:5:2208:27702:9156,J00121:27:H3GGKBBXX:5:1227:13088:9719,J00121:27:H3GGKBBXX:5:2202:6999:7011,J00121:27:H3GGKBBXX:5:1109:2189:42917,J00121:27:H3GGKBBXX:5:2228:8227:26336,J00121:27:H3GGKBBXX:5:2206:19207:2598,J00121:27:H3GGKBBXX:5:1103:6756:5710,J00121:27:H3GGKBBXX:5:1222:11718:34178,J00121:27:H3GGKBBXX:5:2213:25367:20375,J00121:27:H3GGKBBXX:5:2109:31578:31171,J00121:27:H3GGKBBXX:5:1107:7608:21008;sequence=TACAGCAGAACTCCTCCTCTATAAATTATATATCTAATTCAAACCAAAATGAGATTTAATATCATTCAACTG;start=172021;subtype=IES;support_ref=34;support_variant=47;type=IES;
scaffold51_139_with_IES	MILORD	internal_eliminated_sequence	172679	172860	.	.	.	ID=MILORD.139.172679.172860;Name=MILORD.139.172679.172860;bounded_by_ta=TRUE;common_boundary=Both;end=172860;ies_id=IESPGM.PTET51.1.139.165510;ies_left_dist=0;ies_min_dist=0;ies_right_dist=0;junction_seq=gagactttgatgttgTAcatagcatattatac;read_names=J00121:27:H3GGKBBXX:5:1215:16315:46082,J00121:27:H3GGKBBXX:5:2126:30269:27742,J00121:27:H3GGKBBXX:5:1128:4787:1631,J00121:27:H3GGKBBXX:5:2116:21288:12005,J00121:27:H3GGKBBXX:5:1125:26758:27250,J00121:27:H3GGKBBXX:5:1117:23835:46557,J00121:27:H3GGKBBXX:5:1221:5112:38205,J00121:27:H3GGKBBXX:5:1223:19207:40192,J00121:27:H3GGKBBXX:5:1222:19410:22678,J00121:27:H3GGKBBXX:5:2222:27093:27268,J00121:27:H3GGKBBXX:5:2114:6086:6097,J00121:27:H3GGKBBXX:5:1101:23064:18247,J00121:27:H3GGKBBXX:5:1119:10013:20990,J00121:27:H3GGKBBXX:5:1206:12510:38961,J00121:27:H3GGKBBXX:5:1120:18588:34582,J00121:27:H3GGKBBXX:5:1212:23886:21289,J00121:27:H3GGKBBXX:5:1221:6482:28938,J00121:27:H3GGKBBXX:5:2213:15767:35778;sequence=TACACTAATTTATAATATTAAATACACTCCTATCATTTTGAGTTTTGTAAATTGATTCTATTTATAAATCATGGAAATATTATATATTAAATTCTAATTGTTCGATTGTTAAAACAGTTAATAAATATAATACATCAACTGTATATTCTTAAAATCTTAAAGATTAAAAAAGGAATCTTGTA;start=172679;subtype=IES;support_ref=12;support_variant=18;type=IES;
scaffold51_139_with_IES	MILORD	internal_eliminated_sequence	172701	172819	.	.	.	ID=MILORD.139.172701.172819;Name=MILORD.139.172701.172819;bounded_by_ta=TRUE;common_boundary=None;end=172819;ies_id=IESPGM.PTET51.1.139.165510;ies_left_dist=-22;ies_min_dist=22;ies_right_dist=41;junction_seq=atttataatattaaaTAtattcttaaaatctt;read_names=J00121:27:H3GGKBBXX:5:1220:21359:17966,J00121:27:H3GGKBBXX:5:2220:17959:7750,J00121:27:H3GGKBBXX:5:1124:20709:6958,J00121:27:H3GGKBBXX:5:1128:7933:15240,J00121:27:H3GGKBBXX:5:2104:13210:43128,J00121:27:H3GGKBBXX:5:2126:15666:33070;sequence=TACACTCCTATCATTTTGAGTTTTGTAAATTGATTCTATTTATAAATCATGGAAATATTATATATTAAATTCTAATTGTTCGATTGTTAAAACAGTTAATAAATATAATACATCAACTG;start=172701;subtype=INTERNAL;support_ref=2;support_variant=6;type=ALTERNATIVE;
scaffold51_139_with_IES	MILORD	internal_eliminated_sequence	173396	173443	.	.	.	ID=MILORD.139.173396.173443;Name=MILORD.139.173396.173443;bounded_by_ta=TRUE;common_boundary=Both;end=173443;ies_id=IESPGM.PTET51.1.139.166045;ies_left_dist=0;ies_min_dist=0;ies_right_dist=0;junction_seq=ttctcttagatctgaTAattttcctccattct;read_names=J00121:27:H3GGKBBXX:5:1222:21937:48649,J00121:27:H3GGKBBXX:5:1118:23784:13447,J00121:27:H3GGKBBXX:5:1119:6908:10475,J00121:27:H3GGKBBXX:5:1216:5518:18230,J00121:27:H3GGKBBXX:5:1116:9151:39400,J00121:27:H3GGKBBXX:5:2119:15229:4497,J00121:27:H3GGKBBXX:5:1102:14032:40508,J00121:27:H3GGKBBXX:5:2122:11485:29096,J00121:27:H3GGKBBXX:5:1105:17706:46733,J00121:27:H3GGKBBXX:5:1117:19461:33774,J00121:27:H3GGKBBXX:5:2106:3437:36323,J00121:27:H3GGKBBXX:5:2118:10003:39471,J00121:27:H3GGKBBXX:5:2224:14428:47067,J00121:27:H3GGKBBXX:5:2108:4290:15891,J00121:27:H3GGKBBXX:5:2201:27722:28006,J00121:27:H3GGKBBXX:5:1217:12997:14625,J00121:27:H3GGKBBXX:5:2108:29163:30960,J00121:27:H3GGKBBXX:5:2228:25966:47471,J00121:27:H3GGKBBXX:5:1123:31050:21993,J00121:27:H3GGKBBXX:5:1228:30107:13183,J00121:27:H3GGKBBXX:5:1108:22414:19478,J00121:27:H3GGKBBXX:5:2206:2351:43198,J00121:27:H3GGKBBXX:5:1128:16549:35479,J00121:27:H3GGKBBXX:5:2120:23541:12814,J00121:27:H3GGKBBXX:5:2223:30776:8752,J00121:27:H3GGKBBXX:5:2222:23500:21993,J00121:27:H3GGKBBXX:5:1110:12378:39260,J00121:27:H3GGKBBXX:5:1222:11424:34758,J00121:27:H3GGKBBXX:5:1113:7253:33264,J00121:27:H3GGKBBXX:5:2210:24109:43269;sequence=TATAGTGCATATTCCAAATATTAAGTAAATTGTTAATCGAACTGACTA;start=173396;subtype=IES;support_ref=50;support_variant=30;type=IES;
scaffold51_139_with_IES	MILORD	internal_eliminated_sequence	173530	173576	.	.	.	ID=MILORD.139.173530.173576;Name=MILORD.139.173530.173576;bounded_by_ta=TRUE;common_boundary=None;end=173576;ies_id=IESPGM.PTET51.1.139.166045;ies_left_dist=-134;ies_min_dist=133;ies_right_dist=-133;junction_seq=ttagatgctgataaaTActcttaaacacattc;read_names=J00121:27:H3GGKBBXX:5:1126:29366:47524;sequence=TACACTAAGGCCTACATGGCAAATCCTGAAGCAAAGAGTAGCTTCTA;start=173530;subtype=MAC;support_ref=73;support_variant=1;type=CRYPTIC;
scaffold51_139_with_IES	MILORD	internal_eliminated_sequence	173852	173962	.	.	.	ID=MILORD.139.173852.173962;Name=MILORD.139.173852.173962;bounded_by_ta=TRUE;common_boundary=Both;end=173962;ies_id=IESPGM.PTET51.1.139.166453;ies_left_dist=0;ies_min_dist=0;ies_right_dist=0;junction_seq=attattcggatatttTActttcataacatgaa;read_names=J00121:27:H3GGKBBXX:5:1127:15524:30433,J00121:27:H3GGKBBXX:5:2208:12824:26107,J00121:27:H3GGKBBXX:5:1202:29518:3020,J00121:27:H3GGKBBXX:5:1124:4787:11055,J00121:27:H3GGKBBXX:5:1119:23297:2861,J00121:27:H3GGKBBXX:5:1226:17604:3160,J00121:27:H3GGKBBXX:5:2208:12875:26160,J00121:27:H3GGKBBXX:5:1124:11119:48509;sequence=TATAATTGATTATAATTATTTTTAAATTATATAATTTCATTGTTTTTATAAAGTTCATACTTTGTATATTATCTAAATGCCTGATTTATATAAGATTAAGATTCTCGTCTG;start=173852;subtype=IES;support_ref=40;support_variant=8;type=IES;
scaffold51_139_with_IES	MILORD	internal_eliminated_sequence	174013	174087	.	.	.	ID=MILORD.139.174013.174087;Name=MILORD.139.174013.174087;bounded_by_ta=TRUE;common_boundary=Both;end=174087;ies_id=IESPGM.PTET51.1.139.166503;ies_left_dist=0;ies_min_dist=0;ies_right_dist=0;junction_seq=tttctaggtctttgtTAtcatagcaatttatt;read_names=J00121:27:H3GGKBBXX:5:1123:8329:12374,J00121:27:H3GGKBBXX:5:1226:10622:13113,J00121:27:H3GGKBBXX:5:2128:27225:28586;sequence=TACACAATTATTGATTAAAATTCACAGAAATTATGAGAAATCAAATTAAGTAAATTTAAATAAGTTATTTAAATG;start=174013;subtype=IES;support_ref=40;support_variant=3;type=IES;
scaffold51_139_with_IES	MILORD	internal_eliminated_sequence	174853	174919	.	.	.	ID=MILORD.139.174853.174919;Name=MILORD.139.174853.174919;bounded_by_ta=TRUE;common_boundary=Both;end=174919;ies_id=IESPGM.PTET51.1.139.167268;ies_left_dist=0;ies_min_dist=0;ies_right_dist=0;junction_seq=tggttcatcatttgaTAtaacttattgtgtaa;read_names=J00121:27:H3GGKBBXX:5:2202:16173:7257,J00121:27:H3GGKBBXX:5:1118:27742:40737,J00121:27:H3GGKBBXX:5:1217:3163:40702,J00121:27:H3GGKBBXX:5:1222:4330:31716,J00121:27:H3GGKBBXX:5:1212:27235:10071,J00121:27:H3GGKBBXX:5:1219:19684:15135,J00121:27:H3GGKBBXX:5:2121:16457:19390,J00121:27:H3GGKBBXX:5:2225:24221:9209,J00121:27:H3GGKBBXX:5:2214:15706:34899,J00121:27:H3GGKBBXX:5:1211:17482:28270,J00121:27:H3GGKBBXX:5:2123:29873:9438,J00121:27:H3GGKBBXX:5:2223:9831:27285,J00121:27:H3GGKBBXX:5:1218:15331:39277,J00121:27:H3GGKBBXX:5:2118:12053:22731,J00121:27:H3GGKBBXX:5:2219:30979:8611,J00121:27:H3GGKBBXX:5:2104:6157:5517,J00121:27:H3GGKBBXX:5:2215:27438:39084,J00121:27:H3GGKBBXX:5:2212:5771:30274,J00121:27:H3GGKBBXX:5:2221:24322:46592,J00121:27:H3GGKBBXX:5:1106:21582:15821,J00121:27:H3GGKBBXX:5:2216:30066:16278,J00121:27:H3GGKBBXX:5:2116:22658:3829,J00121:27:H3GGKBBXX:5:2113:19218:13728;sequence=TACACAAAATGCAAGAAGATTTTATTAGATGTAGAGAGTGGATAATGAATTTAATAGAAATTTACTA;start=174853;subtype=IES;support_ref=94;support_variant=23;type=IES;
scaffold51_139_with_IES	MILORD	internal_eliminated_sequence	181805	181848	.	.	.	ID=MILORD.139.181805.181848;Name=MILORD.139.181805.181848;bounded_by_ta=TRUE;common_boundary=Both;end=181848;ies_id=IESPGM.PTET51.1.139.174153;ies_left_dist=0;ies_min_dist=0;ies_right_dist=0;junction_seq=gcgtcgataatcgatTAgatgtggccttgaaa;read_names=J00121:27:H3GGKBBXX:5:1213:24129:35004,J00121:27:H3GGKBBXX:5:1103:24434:26494,J00121:27:H3GGKBBXX:5:1111:12225:42267,J00121:27:H3GGKBBXX:5:2221:6644:13218,J00121:27:H3GGKBBXX:5:1218:3762:25738,J00121:27:H3GGKBBXX:5:1218:29082:17983,J00121:27:H3GGKBBXX:5:1104:12702:5147,J00121:27:H3GGKBBXX:5:1116:21399:28551,J00121:27:H3GGKBBXX:5:2126:20344:20709,J00121:27:H3GGKBBXX:5:1215:27164:20850,J00121:27:H3GGKBBXX:5:1126:9709:25316,J00121:27:H3GGKBBXX:5:1122:4229:2563,J00121:27:H3GGKBBXX:5:1117:7151:41106,J00121:27:H3GGKBBXX:5:1110:16721:7398,J00121:27:H3GGKBBXX:5:1105:16092:26986,J00121:27:H3GGKBBXX:5:1119:18101:4338,J00121:27:H3GGKBBXX:5:2106:25540:38679,J00121:27:H3GGKBBXX:5:2203:7182:40666,J00121:27:H3GGKBBXX:5:2101:25286:45731,J00121:27:H3GGKBBXX:5:1217:30005:19162,J00121:27:H3GGKBBXX:5:2203:9983:33668,J00121:27:H3GGKBBXX:5:1101:26423:29870,J00121:27:H3GGKBBXX:5:2210:5883:37466,J00121:27:H3GGKBBXX:5:1224:11079:11548,J00121:27:H3GGKBBXX:5:1118:21308:44535,J00121:27:H3GGKBBXX:5:1208:16772:11390,J00121:27:H3GGKBBXX:5:1126:12114:36974,J00121:27:H3GGKBBXX:5:1215:27854:39594,J00121:27:H3GGKBBXX:5:2202:5051:20691,J00121:27:H3GGKBBXX:5:1114:13129:40631,J00121:27:H3GGKBBXX:5:1227:29274:15012;sequence=TATACCTGATTTATCTGTTTTAAAGAACTCTACAATATCAATTA;start=181805;subtype=IES;support_ref=84;support_variant=31;type=IES;
scaffold51_139_with_IES	MILORD	internal_eliminated_sequence	182148	182233	.	.	.	ID=MILORD.139.182148.182233;Name=MILORD.139.182148.182233;bounded_by_ta=TRUE;common_boundary=Both;end=182233;ies_id=IESPGM.PTET51.1.139.174452;ies_left_dist=0;ies_min_dist=0;ies_right_dist=0;junction_seq=ctataaacattactaTAtttaatgttctaagt;read_names=J00121:27:H3GGKBBXX:5:1214:4817:44939,J00121:27:H3GGKBBXX:5:2219:11129:2141,J00121:27:H3GGKBBXX:5:2212:27225:34178,J00121:27:H3GGKBBXX:5:1215:8663:41299,J00121:27:H3GGKBBXX:5:2223:15321:6378,J00121:27:H3GGKBBXX:5:1105:6167:2475,J00121:27:H3GGKBBXX:5:1209:27691:21975,J00121:27:H3GGKBBXX:5:1220:10663:43075,J00121:27:H3GGKBBXX:5:2113:22272:44728,J00121:27:H3GGKBBXX:5:1226:24363:22819,J00121:27:H3GGKBBXX:5:1213:26758:23874,J00121:27:H3GGKBBXX:5:1225:7304:11231,J00121:27:H3GGKBBXX:5:2124:13108:36728,J00121:27:H3GGKBBXX:5:2203:25581:35233,J00121:27:H3GGKBBXX:5:1227:28321:23452,J00121:27:H3GGKBBXX:5:2209:7304:3143,J00121:27:H3GGKBBXX:5:1205:17908:16383,J00121:27:H3GGKBBXX:5:1222:20506:36253,J00121:27:H3GGKBBXX:5:2214:6573:22837,J00121:27:H3GGKBBXX:5:2110:3813:24700,J00121:27:H3GGKBBXX:5:2122:15595:15961,J00121:27:H3GGKBBXX:5:1108:13342:22538,J00121:27:H3GGKBBXX:5:1208:9780:13517,J00121:27:H3GGKBBXX:5:1221:13230:17245,J00121:27:H3GGKBBXX:5:2217:25195:4426,J00121:27:H3GGKBBXX:5:1101:9496:2053,J00121:27:H3GGKBBXX:5:1201:15899:6361,J00121:27:H3GGKBBXX:5:1120:8136:16858,J00121:27:H3GGKBBXX:5:2122:26565:38205;sequence=TACAGTAGATAAAGTTATCATTAATTATAGAAAGGAAAATGAGTCATTAAATTTCAATTATTTAAAAATATTTATTCCAGAGACTG;start=182148;subtype=IES;support_ref=0;support_variant=29;type=IES;
scaffold51_139_with_IES	MILORD	internal_eliminated_sequence	183749	183984	.	.	.	ID=MILORD.139.183749.183984;Name=MILORD.139.183749.183984;bounded_by_ta=TRUE;common_boundary=Both;end=183984;ies_id=IESPGM.PTET51.1.139.175967;ies_left_dist=0;ies_min_dist=0;ies_right_dist=0;junction_seq=taaagattgcataatTActtgtttgacagaag;read_names=J00121:27:H3GGKBBXX:5:1223:25408:39119,J00121:27:H3GGKBBXX:5:1211:28655:9719,J00121:27:H3GGKBBXX:5:1103:4300:36376,J00121:27:H3GGKBBXX:5:1205:17543:33862,J00121:27:H3GGKBBXX:5:1206:23510:47049,J00121:27:H3GGKBBXX:5:1227:9161:9666,J00121:27:H3GGKBBXX:5:2123:31913:16594,J00121:27:H3GGKBBXX:5:2217:19542:14643,J00121:27:H3GGKBBXX:5:2211:13088:15416,J00121:27:H3GGKBBXX:5:1207:13037:41000,J00121:27:H3GGKBBXX:5:2212:19613:49054,J00121:27:H3GGKBBXX:5:1202:8572:38504,J00121:27:H3GGKBBXX:5:1125:12733:40438,J00121:27:H3GGKBBXX:5:1117:22485:14748,J00121:27:H3GGKBBXX:5:2227:27316:18124,J00121:27:H3GGKBBXX:5:1206:7689:43937,J00121:27:H3GGKBBXX:5:1218:19004:8752,J00121:27:H3GGKBBXX:5:2107:26880:3899,J00121:27:H3GGKBBXX:5:1112:12723:9649,J00121:27:H3GGKBBXX:5:1114:3133:47436,J00121:27:H3GGKBBXX:5:1210:19461:42776,J00121:27:H3GGKBBXX:5:2118:3386:35673,J00121:27:H3GGKBBXX:5:2201:2057:15961,J00121:27:H3GGKBBXX:5:2206:28676:1947,J00121:27:H3GGKBBXX:5:1210:19360:42882,J00121:27:H3GGKBBXX:5:1104:11008:11460,J00121:27:H3GGKBBXX:5:1108:16346:42337,J00121:27:H3GGKBBXX:5:1121:21531:44324,J00121:27:H3GGKBBXX:5:2201:6218:15012,J00121:27:H3GGKBBXX:5:1213:11261:44078,J00121:27:H3GGKBBXX:5:2212:11982:10088,J00121:27:H3GGKBBXX:5:1126:10277:13042,J00121:27:H3GGKBBXX:5:2225:20953:27567,J00121:27:H3GGKBBXX:5:1108:5264:18107,J00121:27:H3GGKBBXX:5:1207:13047:3283;sequence=TATAGTCCTTGCATAAAGAAATTAATTATTTTATCTTACAAAATTAGCAATGATTCTTTATTATTTAAATTTACTAGATTCGCAAATATTCAAATTAGCTAATATATATAATTTTCCTCATTGATTAGTATAATAATTAAATTTATCGATTCTCTAATTCATACTTAATTAAAACAAGGAAATCTATTCATATAAATTTCATATAACTCCCCTAACAATCCTTATTGCAAGTACTA;start=183749;subtype=IES;support_ref=80;support_variant=35;type=IES;
scaffold51_139_with_IES	MILORD	internal_eliminated_sequence	184480	184507	.	.	.	ID=MILORD.139.184480.184507;Name=MILORD.139.184480.184507;bounded_by_ta=TRUE;common_boundary=Both;end=184507;ies_id=IESPGM.PTET51.1.139.176462;ies_left_dist=0;ies_min_dist=0;ies_right_dist=0;junction_seq=agaagaaatcacagcTAccaatcagagcctct;read_names=J00121:27:H3GGKBBXX:5:1123:23307:14449,J00121:27:H3GGKBBXX:5:2222:4970:15733,J00121:27:H3GGKBBXX:5:2209:18122:16717,J00121:27:H3GGKBBXX:5:1109:10784:26687,J00121:27:H3GGKBBXX:5:1205:19583:45906,J00121:27:H3GGKBBXX:5:2101:2656:36587,J00121:27:H3GGKBBXX:5:2116:12185:1121,J00121:27:H3GGKBBXX:5:2208:6989:43075,J00121:27:H3GGKBBXX:5:2111:8897:38609,J00121:27:H3GGKBBXX:5:2225:10429:22520,J00121:27:H3GGKBBXX:5:1213:23794:22080,J00121:27:H3GGKBBXX:5:2113:25022:34653,J00121:27:H3GGKBBXX:5:2110:10125:46680,J00121:27:H3GGKBBXX:5:1219:4665:22731,J00121:27:H3GGKBBXX:5:1201:9343:36745,J00121:27:H3GGKBBXX:5:1124:22130:18071,J00121:27:H3GGKBBXX:5:2118:13788:42126,J00121:27:H3GGKBBXX:5:2218:24048:32297,J00121:27:H3GGKBBXX:5:2120:29153:35866,J00121:27:H3GGKBBXX:5:2118:23013:39822,J00121:27:H3GGKBBXX:5:1226:28960:23716,J00121:27:H3GGKBBXX:5:2115:13890:46662,J00121:27:H3GGKBBXX:5:1110:27549:9280,J00121:27:H3GGKBBXX:5:2118:25641:44377,J00121:27:H3GGKBBXX:5:1103:7831:36868,J00121:27:H3GGKBBXX:5:2110:15483:45731,J00121:27:H3GGKBBXX:5:2118:27813:48702,J00121:27:H3GGKBBXX:5:2108:8176:19566,J00121:27:H3GGKBBXX:5:2122:21471:25087,J00121:27:H3GGKBBXX:5:2211:14773:8945,J00121:27:H3GGKBBXX:5:1216:15524:24595,J00121:27:H3GGKBBXX:5:1118:19086:27250,J00121:27:H3GGKBBXX:5:2202:15047:1648,J00121:27:H3GGKBBXX:5:1102:12114:46328,J00121:27:H3GGKBBXX:5:1126:26453:17403,J00121:27:H3GGKBBXX:5:1202:18954:35497,J00121:27:H3GGKBBXX:5:2225:6218:39664,J00121:27:H3GGKBBXX:5:2106:8897:41423,J00121:27:H3GGKBBXX:5:1109:22029:45221,J00121:27:H3GGKBBXX:5:2205:2067:15768,J00121:27:H3GGKBBXX:5:1112:22019:48403,J00121:27:H3GGKBBXX:5:2104:15798:22010,J00121:27:H3GGKBBXX:5:1101:4381:17808,J00121:27:H3GGKBBXX:5:2101:25936:37114;sequence=TATAACTAAATTATAGTTATCTTGATCA;start=184480;subtype=IES;support_ref=36;support_variant=44;type=IES;
scaffold51_139_with_IES	MILORD	internal_eliminated_sequence	184708	184733	.	.	.	ID=MILORD.139.184708.184733;Name=MILORD.139.184708.184733;bounded_by_ta=TRUE;common_boundary=Both;end=184733;ies_id=IESPGM.PTET51.1.139.176662;ies_left_dist=0;ies_min_dist=0;ies_right_dist=0;junction_seq=ctaaagagaaatagaTAttcaatccaaactca;read_names=J00121:27:H3GGKBBXX:5:2125:31182:24120,J00121:27:H3GGKBBXX:5:2119:13068:2475,J00121:27:H3GGKBBXX:5:2113:12063:8541,J00121:27:H3GGKBBXX:5:1203:14194:5270,J00121:27:H3GGKBBXX:5:2220:5426:38433,J00121:27:H3GGKBBXX:5:2225:14123:3670,J00121:27:H3GGKBBXX:5:1223:10521:25316,J00121:27:H3GGKBBXX:5:2215:25641:37695,J00121:27:H3GGKBBXX:5:1222:9719:18265,J00121:27:H3GGKBBXX:5:1119:15087:15785,J00121:27:H3GGKBBXX:5:2216:4970:28709,J00121:27:H3GGKBBXX:5:1112:22912:26248,J00121:27:H3GGKBBXX:5:2128:22790:29307,J00121:27:H3GGKBBXX:5:2120:4107:12198,J00121:27:H3GGKBBXX:5:1207:29072:46100,J00121:27:H3GGKBBXX:5:1102:5639:24806,J00121:27:H3GGKBBXX:5:2218:12317:19355,J00121:27:H3GGKBBXX:5:2122:2422:42337,J00121:27:H3GGKBBXX:5:1113:10734:19425,J00121:27:H3GGKBBXX:5:2123:8410:13464,J00121:27:H3GGKBBXX:5:1210:27681:18476,J00121:27:H3GGKBBXX:5:2211:10825:13289,J00121:27:H3GGKBBXX:5:1105:7111:15926,J00121:27:H3GGKBBXX:5:1213:21887:28551,J00121:27:H3GGKBBXX:5:1112:26677:28762,J00121:27:H3GGKBBXX:5:1107:14671:45449,J00121:27:H3GGKBBXX:5:2219:4614:12691,J00121:27:H3GGKBBXX:5:1109:7415:15645,J00121:27:H3GGKBBXX:5:1215:29548:11899,J00121:27:H3GGKBBXX:5:1214:5457:46434,J00121:27:H3GGKBBXX:5:2120:16681:20445;sequence=TATAATTCAATATACTATTCTTACTG;start=184708;subtype=IES;support_ref=3;support_variant=31;type=IES;
scaffold51_139_with_IES	MILORD	internal_eliminated_sequence	184840	184867	.	.	.	ID=MILORD.139.184840.184867;Name=MILORD.139.184840.184867;bounded_by_ta=TRUE;common_boundary=Both;end=184867;ies_id=IESPGM.PTET51.1.139.176768;ies_left_dist=0;ies_min_dist=0;ies_right_dist=0;junction_seq=gaaaaaggaagtttgTAttaaaaacaattcac;read_names=J00121:27:H3GGKBBXX:5:2217:19126:26054,J00121:27:H3GGKBBXX:5:1208:5731:10686,J00121:27:H3GGKBBXX:5:2211:13727:46346,J00121:27:H3GGKBBXX:5:2223:26940:41880,J00121:27:H3GGKBBXX:5:1213:13240:6853;sequence=TATTGTTTATAAAAAAGTGACAAAACTG;start=184840;subtype=IES;support_ref=18;support_variant=5;type=IES;
scaffold51_139_with_IES	MILORD	internal_eliminated_sequence	185110	185220	.	.	.	ID=MILORD.139.185110.185220;Name=MILORD.139.185110.185220;bounded_by_ta=TRUE;common_boundary=Both;end=185220;ies_id=IESPGM.PTET51.1.139.177010;ies_left_dist=0;ies_min_dist=0;ies_right_dist=0;junction_seq=tatactgagctcgagTAttatgagttagtatg;read_names=J00121:27:H3GGKBBXX:5:1225:22577:33264,J00121:27:H3GGKBBXX:5:1202:7090:45080,J00121:27:H3GGKBBXX:5:1120:2402:12128,J00121:27:H3GGKBBXX:5:2113:9151:32543,J00121:27:H3GGKBBXX:5:2124:4269:3653,J00121:27:H3GGKBBXX:5:1208:16366:11530,J00121:27:H3GGKBBXX:5:1113:15503:11266,J00121:27:H3GGKBBXX:5:1208:20638:38943,J00121:27:H3GGKBBXX:5:2217:25997:21782,J00121:27:H3GGKBBXX:5:1112:15737:10264,J00121:27:H3GGKBBXX:5:2223:13179:24894,J00121:27:H3GGKBBXX:5:2116:17685:5939,J00121:27:H3GGKBBXX:5:2121:3742:8787,J00121:27:H3GGKBBXX:5:2105:14722:8682,J00121:27:H3GGKBBXX:5:1217:8704:8383,J00121:27:H3GGKBBXX:5:2205:10713:17175,J00121:27:H3GGKBBXX:5:1224:3650:47770,J00121:27:H3GGKBBXX:5:2111:19400:8523;sequence=TACACCTATTACTTTAAATTGTTTTCTCTTAACTTCAAGATTCTATATAAATAAATAAATGATTTTGAAAAAATTCTTGAAGAATTTAAAAGAATTATAAAAGTAATGCTG;start=185110;subtype=IES;support_ref=72;support_variant=18;type=IES;
scaffold51_139_with_IES	MILORD	internal_eliminated_sequence	187355	188400	.	.	.	ID=MILORD.139.187355.188400;Name=MILORD.139.187355.188400;bounded_by_ta=TRUE;common_boundary=None;end=188400;ies_id=IESPGM.PTET51.1.139.179640;ies_left_dist=734;ies_min_dist=285;ies_right_dist=-285;junction_seq=tattgattatatttaTAatttagttaaaattt;read_names=J00121:27:H3GGKBBXX:5:1123:8359:26002,J00121:27:H3GGKBBXX:5:1210:25012:6994;sequence=TATTGTTAATTTCTTATTAAACTCTAATTAAATTTAAAACGAAGTTTTCCATGTTATGTAATTTGTTGAATTTGTAATTGTTGGTCGATTTCCATTGAAAAATATAATTAATATACAAAAAGTTGTTAAATATTCATAAAATTAAAGTTCAGCTTATTCCGTTCTTAGTTATAACTGAACTCATCTAATAAAATTGATTATATTTCATACATTAAGACAAGTTTATTCCGTAATCATTTTGAGATTCCTCAATTGGAAATTTCTTTTGATATTTTCGCTGAAATCTAGTAGTTTTCTTAACATTTGACATTATATAAGGGACAAGCAAAGATTGAATTAATAATAATTAAATTAGATGGATAGTATTAACACTTGTTTATTCTTATTGAATGAAAAAAATGAAAAAGAAAGTGAATGTATTATTGTTTTCATAATTGTAAATAAGTAGTTTATGAGTTAGAAAAGAAGATAAATAGCTTATGATTTGTATTAATTTTTGATTCTGAATTTTAATCTATATAATAAATTAATTATGGCACATAAAATCTTTAAAGAAAACTAAAATGCTAATATTAACATCTATGTTATTGATAGCCTAGAGTATTCAAAATAAATCAATAAGTAATTAAAATAATATCAATTTCTCAGTCAATAGTACCAAGGATGAACTTAATGATTCCATTGATTTGTATGTAGACTCGAAGATTAGTGAAATTGAAAGACGAGTCGTGAGGTAGTGGGAAGAAGAGTAAAATAAGCTATACTTACATGACTAGGGAATATAAACAAAAACTGATCCTGGATTGAAATAATAACGATATTGGAATCTAAGAAGGATTGAAAGTAACAAGTAATTAGAATAATTTTGGAGCCAACCAAAGTTATCATTAAATTCTTCTGTTAGTAGATTATTAAGTGGGAGAGAATCATCGTTAAGCACATACTTCCACAAGAGTGGAAGCTCCCTTTAAGCATTCCTAACTTCCTGAGATAGAAAACAAAGAAGTTGAGTTAATTAAATGTTATTATAGATTATACGCTTTTAA;start=187355;subtype=EXTERNAL;support_ref=230;support_variant=2;type=ALTERNATIVE;
scaffold51_139_with_IES	MILORD	internal_eliminated_sequence	187355	188009	.	.	.	ID=MILORD.139.187355.188009;Name=MILORD.139.187355.188009;bounded_by_ta=TRUE;common_boundary=RIGHT;end=188009;ies_id=IESPGM.PTET51.1.139.179561;ies_left_dist=417;ies_min_dist=0;ies_right_dist=0;junction_seq=tattgattatatttaTAccaaggatgaactta;read_names=J00121:27:H3GGKBBXX:5:2123:26443:16964;sequence=TATTGTTAATTTCTTATTAAACTCTAATTAAATTTAAAACGAAGTTTTCCATGTTATGTAATTTGTTGAATTTGTAATTGTTGGTCGATTTCCATTGAAAAATATAATTAATATACAAAAAGTTGTTAAATATTCATAAAATTAAAGTTCAGCTTATTCCGTTCTTAGTTATAACTGAACTCATCTAATAAAATTGATTATATTTCATACATTAAGACAAGTTTATTCCGTAATCATTTTGAGATTCCTCAATTGGAAATTTCTTTTGATATTTTCGCTGAAATCTAGTAGTTTTCTTAACATTTGACATTATATAAGGGACAAGCAAAGATTGAATTAATAATAATTAAATTAGATGGATAGTATTAACACTTGTTTATTCTTATTGAATGAAAAAAATGAAAAAGAAAGTGAATGTATTATTGTTTTCATAATTGTAAATAAGTAGTTTATGAGTTAGAAAAGAAGATAAATAGCTTATGATTTGTATTAATTTTTGATTCTGAATTTTAATCTATATAATAAATTAATTATGGCACATAAAATCTTTAAAGAAAACTAAAATGCTAATATTAACATCTATGTTATTGATAGCCTAGAGTATTCAAAATAAATCAATAAGTAATTAAAATAATATCAATTTCTCAGTCAATAG;start=187355;subtype=PARTIAL_EXTERNAL;support_ref=115;support_variant=1;type=ALTERNATIVE;
scaffold51_139_with_IES	MILORD	internal_eliminated_sequence	187772	188009	.	.	.	ID=MILORD.139.187772.188009;Name=MILORD.139.187772.188009;bounded_by_ta=TRUE;common_boundary=Both;end=188009;ies_id=IESPGM.PTET51.1.139.179561;ies_left_dist=0;ies_min_dist=0;ies_right_dist=0;junction_seq=aaaagaaagtgaatgTAccaaggatgaactta;read_names=J00121:27:H3GGKBBXX:5:2201:28584:9491,J00121:27:H3GGKBBXX:5:1111:5406:14449,J00121:27:H3GGKBBXX:5:1215:3366:44148,J00121:27:H3GGKBBXX:5:2120:14032:20814,J00121:27:H3GGKBBXX:5:2120:14133:20674,J00121:27:H3GGKBBXX:5:2214:4259:2053,J00121:27:H3GGKBBXX:5:2222:21004:36657,J00121:27:H3GGKBBXX:5:2118:11637:48210,J00121:27:H3GGKBBXX:5:2201:11627:25158,J00121:27:H3GGKBBXX:5:2205:8024:37765,J00121:27:H3GGKBBXX:5:2115:20963:10141,J00121:27:H3GGKBBXX:5:1109:6309:4303,J00121:27:H3GGKBBXX:5:2107:25875:9754,J00121:27:H3GGKBBXX:5:1128:23236:3881,J00121:27:H3GGKBBXX:5:2107:30452:3758,J00121:27:H3GGKBBXX:5:2109:10754:15909;sequence=TATTATTGTTTTCATAATTGTAAATAAGTAGTTTATGAGTTAGAAAAGAAGATAAATAGCTTATGATTTGTATTAATTTTTGATTCTGAATTTTAATCTATATAATAAATTAATTATGGCACATAAAATCTTTAAAGAAAACTAAAATGCTAATATTAACATCTATGTTATTGATAGCCTAGAGTATTCAAAATAAATCAATAAGTAATTAAAATAATATCAATTTCTCAGTCAATAG;start=187772;subtype=IES;support_ref=92;support_variant=16;type=IES;
scaffold51_139_with_IES	MILORD	internal_eliminated_sequence	188089	188115	.	.	.	ID=MILORD.139.188089.188115;Name=MILORD.139.188089.188115;bounded_by_ta=TRUE;common_boundary=Both;end=188115;ies_id=IESPGM.PTET51.1.139.179640;ies_left_dist=0;ies_min_dist=0;ies_right_dist=0;junction_seq=agacgagtcgtgaggTActtacatgactaggg;read_names=J00121:27:H3GGKBBXX:5:1201:16122:40438,J00121:27:H3GGKBBXX:5:1114:3427:3881,J00121:27:H3GGKBBXX:5:2124:15879:25457,J00121:27:H3GGKBBXX:5:2124:15321:25193,J00121:27:H3GGKBBXX:5:1201:16711:47225,J00121:27:H3GGKBBXX:5:2118:22262:48860,J00121:27:H3GGKBBXX:5:1102:3051:35655,J00121:27:H3GGKBBXX:5:2216:31730:7767,J00121:27:H3GGKBBXX:5:2123:27245:29747,J00121:27:H3GGKBBXX:5:1115:12540:19566,J00121:27:H3GGKBBXX:5:1119:9780:25193,J00121:27:H3GGKBBXX:5:2213:6756:47067,J00121:27:H3GGKBBXX:5:2204:4696:2738,J00121:27:H3GGKBBXX:5:1107:11332:21518,J00121:27:H3GGKBBXX:5:1222:6959:31628,J00121:27:H3GGKBBXX:5:2112:25012:25175,J00121:27:H3GGKBBXX:5:2111:7436:4426,J00121:27:H3GGKBBXX:5:2122:29762:14168,J00121:27:H3GGKBBXX:5:2122:26058:38099,J00121:27:H3GGKBBXX:5:2109:27245:36569,J00121:27:H3GGKBBXX:5:1124:20354:37572,J00121:27:H3GGKBBXX:5:1202:27915:4567,J00121:27:H3GGKBBXX:5:2210:19766:25896,J00121:27:H3GGKBBXX:5:1220:14590:6941;sequence=TAGTGGGAAGAAGAGTAAAATAAGCTA;start=188089;subtype=IES;support_ref=27;support_variant=24;type=IES;
scaffold51_139_with_IES	MILORD	internal_eliminated_sequence	189816	189934	.	.	.	ID=MILORD.139.189816.189934;Name=MILORD.139.189816.189934;bounded_by_ta=TRUE;common_boundary=Both;end=189934;ies_id=IESPGM.PTET51.1.139.181340;ies_left_dist=0;ies_min_dist=0;ies_right_dist=0;junction_seq=tctctgaaacacatgTAcatttatgatttctt;read_names=J00121:27:H3GGKBBXX:5:1104:27184:12585,J00121:27:H3GGKBBXX:5:2224:25154:33967,J00121:27:H3GGKBBXX:5:2202:16985:38803,J00121:27:H3GGKBBXX:5:1108:18873:44148,J00121:27:H3GGKBBXX:5:1120:18852:25122,J00121:27:H3GGKBBXX:5:2111:22394:19443,J00121:27:H3GGKBBXX:5:1228:10450:46364,J00121:27:H3GGKBBXX:5:2221:22485:4409,J00121:27:H3GGKBBXX:5:2111:20963:15944,J00121:27:H3GGKBBXX:5:2228:17340:41915,J00121:27:H3GGKBBXX:5:1120:12834:3934,J00121:27:H3GGKBBXX:5:2104:14580:38750,J00121:27:H3GGKBBXX:5:2217:6411:29554,J00121:27:H3GGKBBXX:5:2208:2037:3969,J00121:27:H3GGKBBXX:5:1114:22536:7169;sequence=TATTACAGTTGATGAAAATTGTAAATCTATAAGATTTATAGTTTTTAAATATAGCATTTTTGGAAATCAAGTGTAGAAATTTATTAATATATTGAATGATTTTGATGAAATTTTGACAA;start=189816;subtype=IES;support_ref=30;support_variant=15;type=IES;
scaffold51_139_with_IES	MILORD	internal_eliminated_sequence	189819	189844	.	.	.	ID=MILORD.139.189819.189844;Name=MILORD.139.189819.189844;bounded_by_ta=TRUE;common_boundary=None;end=189844;ies_id=IESPGM.PTET51.1.139.181340;ies_left_dist=-3;ies_min_dist=3;ies_right_dist=90;junction_seq=ctgaaacacatgtatTAagatttatagttttt;read_names=J00121:27:H3GGKBBXX:5:1228:21369:17948;sequence=TACAGTTGATGAAAATTGTAAATCTA;start=189819;subtype=INTERNAL;support_ref=13;support_variant=1;type=ALTERNATIVE;
scaffold51_139_with_IES	MILORD	internal_eliminated_sequence	189819	189888	.	.	.	ID=MILORD.139.189819.189888;Name=MILORD.139.189819.189888;bounded_by_ta=TRUE;common_boundary=None;end=189888;ies_id=IESPGM.PTET51.1.139.181340;ies_left_dist=-3;ies_min_dist=3;ies_right_dist=46;junction_seq=ctgaaacacatgtatTAgaaatttattaatat;read_names=J00121:27:H3GGKBBXX:5:1102:18883:3477,J00121:27:H3GGKBBXX:5:2113:12682:25720,J00121:27:H3GGKBBXX:5:2102:17462:3793,J00121:27:H3GGKBBXX:5:2219:27773:17474,J00121:27:H3GGKBBXX:5:2112:31568:37976;sequence=TACAGTTGATGAAAATTGTAAATCTATAAGATTTATAGTTTTTAAATATAGCATTTTTGGAAATCAAGTG;start=189819;subtype=INTERNAL;support_ref=26;support_variant=5;type=ALTERNATIVE;
scaffold51_139_with_IES	MILORD	internal_eliminated_sequence	190759	190784	.	.	.	ID=MILORD.139.190759.190784;Name=MILORD.139.190759.190784;bounded_by_ta=TRUE;common_boundary=Both;end=190784;ies_id=IESPGM.PTET51.1.139.182164;ies_left_dist=0;ies_min_dist=0;ies_right_dist=0;junction_seq=caaggttggtctatgTActtttacctaaaagg;read_names=J00121:27:H3GGKBBXX:5:2112:28757:33844,J00121:27:H3GGKBBXX:5:2102:19725:34336,J00121:27:H3GGKBBXX:5:1118:22242:32402,J00121:27:H3GGKBBXX:5:2115:28097:17544,J00121:27:H3GGKBBXX:5:2207:6553:8348,J00121:27:H3GGKBBXX:5:2103:19684:18863,J00121:27:H3GGKBBXX:5:1118:9648:18529,J00121:27:H3GGKBBXX:5:1118:15544:6695,J00121:27:H3GGKBBXX:5:2226:9607:42689,J00121:27:H3GGKBBXX:5:2211:23754:15012,J00121:27:H3GGKBBXX:5:2202:13372:35180,J00121:27:H3GGKBBXX:5:2202:6705:33615,J00121:27:H3GGKBBXX:5:1119:14154:31716,J00121:27:H3GGKBBXX:5:2112:22059:36165,J00121:27:H3GGKBBXX:5:1227:29823:40860,J00121:27:H3GGKBBXX:5:2201:25327:20269,J00121:27:H3GGKBBXX:5:1211:13555:7539,J00121:27:H3GGKBBXX:5:2206:20232:18687,J00121:27:H3GGKBBXX:5:2210:11403:6624,J00121:27:H3GGKBBXX:5:2218:22790:25474,J00121:27:H3GGKBBXX:5:1103:18862:29712,J00121:27:H3GGKBBXX:5:1211:13504:7802,J00121:27:H3GGKBBXX:5:1218:6086:8031,J00121:27:H3GGKBBXX:5:1228:16599:48825,J00121:27:H3GGKBBXX:5:1116:3336:31681,J00121:27:H3GGKBBXX:5:2226:15290:9350,J00121:27:H3GGKBBXX:5:1220:17036:34319,J00121:27:H3GGKBBXX:5:1102:16082:30099,J00121:27:H3GGKBBXX:5:2120:16092:20726,J00121:27:H3GGKBBXX:5:2110:4787:43058,J00121:27:H3GGKBBXX:5:2209:25499:41317,J00121:27:H3GGKBBXX:5:1208:15757:33053,J00121:27:H3GGKBBXX:5:2124:25682:5868,J00121:27:H3GGKBBXX:5:2215:23805:6554,J00121:27:H3GGKBBXX:5:2104:4005:45713,J00121:27:H3GGKBBXX:5:1204:3163:17702,J00121:27:H3GGKBBXX:5:2225:15574:33264,J00121:27:H3GGKBBXX:5:2201:17036:38855,J00121:27:H3GGKBBXX:5:2213:22140:1736,J00121:27:H3GGKBBXX:5:2208:21531:3424,J00121:27:H3GGKBBXX:5:1104:28919:26881,J00121:27:H3GGKBBXX:5:1106:10307:29624,J00121:27:H3GGKBBXX:5:2213:22404:1560,J00121:27:H3GGKBBXX:5:1215:13920:18019,J00121:27:H3GGKBBXX:5:1220:18294:31751,J00121:27:H3GGKBBXX:5:2222:21816:25791,J00121:27:H3GGKBBXX:5:1228:6421:41176,J00121:27:H3GGKBBXX:5:2221:8958:40473,J00121:27:H3GGKBBXX:5:2113:11911:8137,J00121:27:H3GGKBBXX:5:1211:8430:13429,J00121:27:H3GGKBBXX:5:1122:15595:6114,J00121:27:H3GGKBBXX:5:2211:6918:14256,J00121:27:H3GGKBBXX:5:1216:19542:33141,J00121:27:H3GGKBBXX:5:2227:7354:31716,J00121:27:H3GGKBBXX:5:2201:25459:20392,J00121:27:H3GGKBBXX:5:1227:10297:24612,J00121:27:H3GGKBBXX:5:1113:19766:23434,J00121:27:H3GGKBBXX:5:2207:29224:12638,J00121:27:H3GGKBBXX:5:1108:21947:23487,J00121:27:H3GGKBBXX:5:1108:23368:16313,J00121:27:H3GGKBBXX:5:2113:17026:32121,J00121:27:H3GGKBBXX:5:2103:25520:17333,J00121:27:H3GGKBBXX:5:1101:2950:31365,J00121:27:H3GGKBBXX:5:2225:11403:3705,J00121:27:H3GGKBBXX:5:1101:32167:15838,J00121:27:H3GGKBBXX:5:2111:19745:8629,J00121:27:H3GGKBBXX:5:1206:5162:43919,J00121:27:H3GGKBBXX:5:1221:14367:11337,J00121:27:H3GGKBBXX:5:1203:23338:12497,J00121:27:H3GGKBBXX:5:2116:15930:12849,J00121:27:H3GGKBBXX:5:1105:21166:28428,J00121:27:H3GGKBBXX:5:2219:24332:21922,J00121:27:H3GGKBBXX:5:2116:26717:4919;sequence=TAAAGTCGAAATGAATTACAAATCCA;start=190759;subtype=IES;support_ref=15;support_variant=73;type=IES;
scaffold51_139_with_IES	MILORD	internal_eliminated_sequence	191359	191513	.	.	.	ID=MILORD.139.191359.191513;Name=MILORD.139.191359.191513;bounded_by_ta=TRUE;common_boundary=Both;end=191513;ies_id=IESPGM.PTET51.1.139.182738;ies_left_dist=0;ies_min_dist=0;ies_right_dist=0;junction_seq=taatggattgtcataTAcaaacatagcaatgc;read_names=J00121:27:H3GGKBBXX:5:1206:7649:37396,J00121:27:H3GGKBBXX:5:1227:24170:9614,J00121:27:H3GGKBBXX:5:1114:6279:22749,J00121:27:H3GGKBBXX:5:2114:3975:1173,J00121:27:H3GGKBBXX:5:2103:30066:46909,J00121:27:H3GGKBBXX:5:2208:14742:15117,J00121:27:H3GGKBBXX:5:1223:27976:9983,J00121:27:H3GGKBBXX:5:1218:4584:20902,J00121:27:H3GGKBBXX:5:1217:8998:34776,J00121:27:H3GGKBBXX:5:2213:6289:11794,J00121:27:H3GGKBBXX:5:2110:5335:24525,J00121:27:H3GGKBBXX:5:2114:29396:33932,J00121:27:H3GGKBBXX:5:2101:5832:42900;sequence=TATTGTTGGGTCAAATTAAATAGTGACTCAATATTTAAGCATTTTATATTGAACTACATTTCCATAAATTAATATGAAATTAGAATGATATAAGATAGAAAAATGAATCACAAATTAGATTTATGTTAAATTGAGTTAGAAATTAATTGCAACAA;start=191359;subtype=IES;support_ref=88;support_variant=13;type=IES;
scaffold51_139_with_IES	MILORD	internal_eliminated_sequence	192930	192989	.	.	.	ID=MILORD.139.192930.192989;Name=MILORD.139.192930.192989;bounded_by_ta=TRUE;common_boundary=RIGHT;end=192989;ies_id=IESPGM.PTET51.1.139.184157;ies_left_dist=3;ies_min_dist=0;ies_right_dist=0;junction_seq=taatatatcaataacTAgcataatccaaactg;read_names=J00121:27:H3GGKBBXX:5:1219:14773:11618;sequence=TATTACAATCGAAACAGACTGTATTGTATTAACATAATTAGATTCACATCCAACTTACTA;start=192930;subtype=PARTIAL_EXTERNAL;support_ref=38;support_variant=1;type=ALTERNATIVE;
scaffold51_139_with_IES	MILORD	internal_eliminated_sequence	192933	192989	.	.	.	ID=MILORD.139.192933.192989;Name=MILORD.139.192933.192989;bounded_by_ta=TRUE;common_boundary=Both;end=192989;ies_id=IESPGM.PTET51.1.139.184157;ies_left_dist=0;ies_min_dist=0;ies_right_dist=0;junction_seq=tatatcaataactatTAgcataatccaaactg;read_names=J00121:27:H3GGKBBXX:5:1124:14397:45185,J00121:27:H3GGKBBXX:5:1118:16204:24788,J00121:27:H3GGKBBXX:5:2120:23094:18300,J00121:27:H3GGKBBXX:5:1206:15625:33738,J00121:27:H3GGKBBXX:5:2101:5203:4215,J00121:27:H3GGKBBXX:5:1125:8379:6343,J00121:27:H3GGKBBXX:5:1108:29132:6431,J00121:27:H3GGKBBXX:5:1213:3934:9086;sequence=TACAATCGAAACAGACTGTATTGTATTAACATAATTAGATTCACATCCAACTTACTA;start=192933;subtype=IES;support_ref=37;support_variant=8;type=IES;
scaffold51_139_with_IES	MILORD	internal_eliminated_sequence	193074	193141	.	.	.	ID=MILORD.139.193074.193141;Name=MILORD.139.193074.193141;bounded_by_ta=TRUE;common_boundary=Both;end=193141;ies_id=IESPGM.PTET51.1.139.184241;ies_left_dist=0;ies_min_dist=0;ies_right_dist=0;junction_seq=taatttttaatctatTAatttaaaattgatat;read_names=J00121:27:H3GGKBBXX:5:2104:21085:34864,J00121:27:H3GGKBBXX:5:2220:8055:12673,J00121:27:H3GGKBBXX:5:2115:19695:11143,J00121:27:H3GGKBBXX:5:1117:13311:34301,J00121:27:H3GGKBBXX:5:2210:27367:44728,J00121:27:H3GGKBBXX:5:1102:21633:24700,J00121:27:H3GGKBBXX:5:1220:28097:10897,J00121:27:H3GGKBBXX:5:2103:8044:34002,J00121:27:H3GGKBBXX:5:1128:9587:35057,J00121:27:H3GGKBBXX:5:2213:23389:17790,J00121:27:H3GGKBBXX:5:2121:19329:47120,J00121:27:H3GGKBBXX:5:2117:8014:12181,J00121:27:H3GGKBBXX:5:1105:21410:11091,J00121:27:H3GGKBBXX:5:2227:30502:31242,J00121:27:H3GGKBBXX:5:1111:25905:45361,J00121:27:H3GGKBBXX:5:1222:29021:31242,J00121:27:H3GGKBBXX:5:1209:23926:35954,J00121:27:H3GGKBBXX:5:2214:20070:14854,J00121:27:H3GGKBBXX:5:2215:21105:39822,J00121:27:H3GGKBBXX:5:1209:22495:22467;sequence=TACAATCAAATTAAAAAGCTCTTTTAAATTTCAACACCATTCAATAAATCAGATTCCTTTAACGACTG;start=193074;subtype=IES;support_ref=96;support_variant=20;type=IES;
scaffold51_139_with_IES	MILORD	internal_eliminated_sequence	194071	194099	.	.	.	ID=MILORD.139.194071.194099;Name=MILORD.139.194071.194099;bounded_by_ta=TRUE;common_boundary=Both;end=194099;ies_id=IESPGM.PTET51.1.139.185170;ies_left_dist=0;ies_min_dist=0;ies_right_dist=0;junction_seq=ttgttctaatttgagTAatgcttattaatcat;read_names=J00121:27:H3GGKBBXX:5:2202:26981:27672,J00121:27:H3GGKBBXX:5:2105:28574:16823,J00121:27:H3GGKBBXX:5:2207:18913:4057,J00121:27:H3GGKBBXX:5:1201:28696:28498,J00121:27:H3GGKBBXX:5:1126:28371:25263,J00121:27:H3GGKBBXX:5:2220:10967:18282,J00121:27:H3GGKBBXX:5:1215:20577:39963,J00121:27:H3GGKBBXX:5:2128:13667:1789,J00121:27:H3GGKBBXX:5:1121:5893:47999,J00121:27:H3GGKBBXX:5:1213:14336:30239,J00121:27:H3GGKBBXX:5:1209:20151:46328,J00121:27:H3GGKBBXX:5:1210:14549:11020,J00121:27:H3GGKBBXX:5:1128:12023:13113,J00121:27:H3GGKBBXX:5:1224:13971:42407,J00121:27:H3GGKBBXX:5:1105:10845:32103,J00121:27:H3GGKBBXX:5:2101:19847:45977,J00121:27:H3GGKBBXX:5:2103:23084:6994,J00121:27:H3GGKBBXX:5:1102:18802:11495,J00121:27:H3GGKBBXX:5:2203:10947:46909,J00121:27:H3GGKBBXX:5:2224:6147:17597,J00121:27:H3GGKBBXX:5:1222:26068:5903,J00121:27:H3GGKBBXX:5:2124:8623:31453,J00121:27:H3GGKBBXX:5:1110:4746:28182,J00121:27:H3GGKBBXX:5:2212:17300:7767,J00121:27:H3GGKBBXX:5:1119:24748:28200,J00121:27:H3GGKBBXX:5:1226:21694:36657,J00121:27:H3GGKBBXX:5:2203:19948:9403,J00121:27:H3GGKBBXX:5:1115:7984:26687,J00121:27:H3GGKBBXX:5:1113:21176:7521,J00121:27:H3GGKBBXX:5:2117:16051:9965,J00121:27:H3GGKBBXX:5:1225:24941:31101,J00121:27:H3GGKBBXX:5:1115:21542:20779,J00121:27:H3GGKBBXX:5:2213:21166:34055,J00121:27:H3GGKBBXX:5:1220:14001:21324,J00121:27:H3GGKBBXX:5:1221:22364:39154,J00121:27:H3GGKBBXX:5:2206:19481:38381,J00121:27:H3GGKBBXX:5:1211:5335:40948,J00121:27:H3GGKBBXX:5:1125:21268:31382,J00121:27:H3GGKBBXX:5:1108:13301:18880,J00121:27:H3GGKBBXX:5:2106:7598:34319;sequence=TATAGTATGATGAGATCTTAATTTAATTG;start=194071;subtype=IES;support_ref=0;support_variant=40;type=IES;
scaffold51_139_with_IES	MILORD	internal_eliminated_sequence	195318	195412	.	.	.	ID=MILORD.139.195318.195412;Name=MILORD.139.195318.195412;bounded_by_ta=TRUE;common_boundary=Both;end=195412;ies_id=IESPGM.PTET51.1.139.186388;ies_left_dist=0;ies_min_dist=0;ies_right_dist=0;junction_seq=gatatatttatgtatTAtcaatcaatattgca;read_names=J00121:27:H3GGKBBXX:5:2213:14174:45678,J00121:27:H3GGKBBXX:5:1106:12154:3319,J00121:27:H3GGKBBXX:5:2115:8186:30802,J00121:27:H3GGKBBXX:5:1227:10318:8330,J00121:27:H3GGKBBXX:5:1102:22597:42794,J00121:27:H3GGKBBXX:5:2207:18477:12480,J00121:27:H3GGKBBXX:5:2226:32329:9895,J00121:27:H3GGKBBXX:5:2119:14955:31347,J00121:27:H3GGKBBXX:5:1105:5406:26265,J00121:27:H3GGKBBXX:5:2203:17371:27443,J00121:27:H3GGKBBXX:5:1104:24616:16682,J00121:27:H3GGKBBXX:5:2222:10855:3248,J00121:27:H3GGKBBXX:5:2107:12083:17931,J00121:27:H3GGKBBXX:5:2207:7781:30943,J00121:27:H3GGKBBXX:5:2123:8095:10071,J00121:27:H3GGKBBXX:5:1227:15290:6923,J00121:27:H3GGKBBXX:5:1111:15970:27584,J00121:27:H3GGKBBXX:5:1209:9597:14150,J00121:27:H3GGKBBXX:5:2114:11241:1842,J00121:27:H3GGKBBXX:5:1213:10358:8400,J00121:27:H3GGKBBXX:5:2224:29914:45695,J00121:27:H3GGKBBXX:5:2101:3143:35286,J00121:27:H3GGKBBXX:5:2112:17523:42970,J00121:27:H3GGKBBXX:5:1203:15260:8172,J00121:27:H3GGKBBXX:5:1204:23409:21307,J00121:27:H3GGKBBXX:5:2201:8978:46944,J00121:27:H3GGKBBXX:5:1220:28909:7943,J00121:27:H3GGKBBXX:5:1118:13971:37660,J00121:27:H3GGKBBXX:5:1109:10855:25193,J00121:27:H3GGKBBXX:5:1223:27904:47032,J00121:27:H3GGKBBXX:5:2202:7425:4549,J00121:27:H3GGKBBXX:5:1121:25652:31593,J00121:27:H3GGKBBXX:5:1225:27570:40016,J00121:27:H3GGKBBXX:5:1126:24556:21571,J00121:27:H3GGKBBXX:5:2224:18152:7838,J00121:27:H3GGKBBXX:5:1216:29833:21606,J00121:27:H3GGKBBXX:5:2216:20567:30978,J00121:27:H3GGKBBXX:5:2109:19705:20269,J00121:27:H3GGKBBXX:5:1226:18558:48386,J00121:27:H3GGKBBXX:5:1114:16092:27127,J00121:27:H3GGKBBXX:5:2125:27367:30450,J00121:27:H3GGKBBXX:5:1211:15067:42091,J00121:27:H3GGKBBXX:5:2125:27407:30450,J00121:27:H3GGKBBXX:5:2223:5822:41686,J00121:27:H3GGKBBXX:5:2102:14377:1859,J00121:27:H3GGKBBXX:5:1112:31071:48438,J00121:27:H3GGKBBXX:5:1227:19390:34600,J00121:27:H3GGKBBXX:5:1117:30269:37660,J00121:27:H3GGKBBXX:5:2207:26423:38275;sequence=TACAGTACATTTAGCAGTTTTTCGAGGAGTGCCATCTGAATTAATTAATACTTTGATTATTAAATCGTAATTATATACAACCTAAATATTTACTG;start=195318;subtype=IES;support_ref=78;support_variant=49;type=IES;
scaffold51_139_with_IES	MILORD	internal_eliminated_sequence	195363	195392	.	.	.	ID=MILORD.139.195363.195392;Name=MILORD.139.195363.195392;bounded_by_ta=TRUE;common_boundary=None;end=195392;ies_id=IESPGM.PTET51.1.139.186388;ies_left_dist=-45;ies_min_dist=20;ies_right_dist=20;junction_seq=gccatctgaattataTAcaacctaaatattta;read_names=J00121:27:H3GGKBBXX:5:1215:18051:40754;sequence=TAATACTTTGATTATTAAATCGTAATTAAT;start=195363;subtype=INTERNAL;support_ref=34;support_variant=1;type=ALTERNATIVE;
scaffold51_139_with_IES	MILORD	internal_eliminated_sequence	195658	195683	.	.	.	ID=MILORD.139.195658.195683;Name=MILORD.139.195658.195683;bounded_by_ta=TRUE;common_boundary=None;end=195683;ies_id=IESPGM.PTET51.1.139.186388;ies_left_dist=-340;ies_min_dist=271;ies_right_dist=-271;junction_seq=atacatgatactaagTAcaaacagataatcca;read_names=J00121:27:H3GGKBBXX:5:1112:8359:1314;sequence=TAGAGACACTTAGAAGATTTTTTGCA;start=195658;subtype=MAC;support_ref=99;support_variant=1;type=CRYPTIC;
scaffold51_139_with_IES	MILORD	internal_eliminated_sequence	198350	198393	.	.	.	ID=MILORD.139.198350.198393;Name=MILORD.139.198350.198393;bounded_by_ta=TRUE;common_boundary=Both;end=198393;ies_id=IESPGM.PTET51.1.139.189325;ies_left_dist=0;ies_min_dist=0;ies_right_dist=0;junction_seq=gagttctctcttaagTAtcataacaacaactt;read_names=J00121:27:H3GGKBBXX:5:2117:27519:10317,J00121:27:H3GGKBBXX:5:2118:6918:39119,J00121:27:H3GGKBBXX:5:2220:3072:35936,J00121:27:H3GGKBBXX:5:2210:10896:31734,J00121:27:H3GGKBBXX:5:2116:16234:18441,J00121:27:H3GGKBBXX:5:2221:20131:47032,J00121:27:H3GGKBBXX:5:2121:20506:10335,J00121:27:H3GGKBBXX:5:2114:1407:45115,J00121:27:H3GGKBBXX:5:2116:20608:25738,J00121:27:H3GGKBBXX:5:1115:8176:22661,J00121:27:H3GGKBBXX:5:2216:14245:8734,J00121:27:H3GGKBBXX:5:2214:10602:37519,J00121:27:H3GGKBBXX:5:2211:12936:34143,J00121:27:H3GGKBBXX:5:2106:30959:43955,J00121:27:H3GGKBBXX:5:1125:21765:21905,J00121:27:H3GGKBBXX:5:2228:15361:33668,J00121:27:H3GGKBBXX:5:1121:13301:8998,J00121:27:H3GGKBBXX:5:2221:23490:24859,J00121:27:H3GGKBBXX:5:2104:26880:14766,J00121:27:H3GGKBBXX:5:2102:18152:36394,J00121:27:H3GGKBBXX:5:2103:8684:45484,J00121:27:H3GGKBBXX:5:1211:10368:22379,J00121:27:H3GGKBBXX:5:1119:28564:43603,J00121:27:H3GGKBBXX:5:2222:24972:17544,J00121:27:H3GGKBBXX:5:2221:22790:16893,J00121:27:H3GGKBBXX:5:1106:23916:37413,J00121:27:H3GGKBBXX:5:2216:26991:3002,J00121:27:H3GGKBBXX:5:2223:8978:23346,J00121:27:H3GGKBBXX:5:2226:7192:42935,J00121:27:H3GGKBBXX:5:1117:9475:26002,J00121:27:H3GGKBBXX:5:2208:5020:14203,J00121:27:H3GGKBBXX:5:2207:26555:11952,J00121:27:H3GGKBBXX:5:1110:7781:4532,J00121:27:H3GGKBBXX:5:1126:25347:37501,J00121:27:H3GGKBBXX:5:1220:12571:48632,J00121:27:H3GGKBBXX:5:2128:12134:40666,J00121:27:H3GGKBBXX:5:1211:5822:46434,J00121:27:H3GGKBBXX:5:1226:23307:44552;sequence=TATACTTGCTAAAACTATACTAAAAATAATAACTTTATCTAGTA;start=198350;subtype=IES;support_ref=3;support_variant=38;type=IES;
scaffold51_139_with_IES	MILORD	internal_eliminated_sequence	198359	198393	.	.	.	ID=MILORD.139.198359.198393;Name=MILORD.139.198359.198393;bounded_by_ta=TRUE;common_boundary=RIGHT;end=198393;ies_id=IESPGM.PTET51.1.139.189325;ies_left_dist=-9;ies_min_dist=0;ies_right_dist=0;junction_seq=cttaagtatacttgcTAtcataacaacaactt;read_names=J00121:27:H3GGKBBXX:5:1212:24241:8611;sequence=TAAAACTATACTAAAAATAATAACTTTATCTAGTA;start=198359;subtype=PARTIAL_INTERNAL;support_ref=0;support_variant=1;type=ALTERNATIVE;
scaffold51_139_with_IES	MILORD	internal_eliminated_sequence	198735	198760	.	.	.	ID=MILORD.139.198735.198760;Name=MILORD.139.198735.198760;bounded_by_ta=TRUE;common_boundary=Both;end=198760;ies_id=IESPGM.PTET51.1.139.189666;ies_left_dist=0;ies_min_dist=0;ies_right_dist=0;junction_seq=ttggaatcttgtcccTAttgggaatgttttga;read_names=J00121:27:H3GGKBBXX:5:2212:24454:24489,J00121:27:H3GGKBBXX:5:1203:22698:39559,J00121:27:H3GGKBBXX:5:2201:27042:28164,J00121:27:H3GGKBBXX:5:2210:2706:11179,J00121:27:H3GGKBBXX:5:2124:7192:18529,J00121:27:H3GGKBBXX:5:1117:13321:33440,J00121:27:H3GGKBBXX:5:1107:19076:26705,J00121:27:H3GGKBBXX:5:2219:23378:37185;sequence=TATAGTTTGATTGATGGCTTTATCTA;start=198735;subtype=IES;support_ref=18;support_variant=8;type=IES;
scaffold51_139_with_IES	MILORD	internal_eliminated_sequence	198933	199066	.	.	.	ID=MILORD.139.198933.199066;Name=MILORD.139.198933.199066;bounded_by_ta=TRUE;common_boundary=RIGHT;end=199066;ies_id=IESPGM.PTET51.1.139.189946;ies_left_dist=108;ies_min_dist=0;ies_right_dist=0;junction_seq=ttagaatagtttagaTAtcatcattatgaata;read_names=J00121:27:H3GGKBBXX:5:2103:13240:28411;sequence=TAAGGTCCAAGATTTCATCTTCAGAGGATATATTTGATCCAGATTTATTTAAAATTTGCATTTGTAAGTTGATAAGGAACTCAATTAAATTTATCAATATCATACTTGTAAAGTAAGATTAAATTTAATGATTG;start=198933;subtype=PARTIAL_EXTERNAL;support_ref=93;support_variant=1;type=ALTERNATIVE;
scaffold51_139_with_IES	MILORD	internal_eliminated_sequence	199041	199066	.	.	.	ID=MILORD.139.199041.199066;Name=MILORD.139.199041.199066;bounded_by_ta=TRUE;common_boundary=Both;end=199066;ies_id=IESPGM.PTET51.1.139.189946;ies_left_dist=0;ies_min_dist=0;ies_right_dist=0;junction_seq=tcaatatcatacttgTAtcatcattatgaata;read_names=J00121:27:H3GGKBBXX:5:1105:13849:21307,J00121:27:H3GGKBBXX:5:2218:23389:17931,J00121:27:H3GGKBBXX:5:2221:28706:14308,J00121:27:H3GGKBBXX:5:2123:29041:2510,J00121:27:H3GGKBBXX:5:2224:21785:17966,J00121:27:H3GGKBBXX:5:2113:29335:4462,J00121:27:H3GGKBBXX:5:2215:12845:11724,J00121:27:H3GGKBBXX:5:1109:23906:45625,J00121:27:H3GGKBBXX:5:2209:8044:47155,J00121:27:H3GGKBBXX:5:2108:19898:44939,J00121:27:H3GGKBBXX:5:2121:28929:5587,J00121:27:H3GGKBBXX:5:2224:19086:40508,J00121:27:H3GGKBBXX:5:1117:19938:24296,J00121:27:H3GGKBBXX:5:1212:6928:45572,J00121:27:H3GGKBBXX:5:2201:6877:44922,J00121:27:H3GGKBBXX:5:1111:20923:47172,J00121:27:H3GGKBBXX:5:2214:12337:8559,J00121:27:H3GGKBBXX:5:2116:8633:18071,J00121:27:H3GGKBBXX:5:1207:16133:33774,J00121:27:H3GGKBBXX:5:2124:6674:24771,J00121:27:H3GGKBBXX:5:1225:18629:4655,J00121:27:H3GGKBBXX:5:2213:17066:46258,J00121:27:H3GGKBBXX:5:1211:27194:29343,J00121:27:H3GGKBBXX:5:2122:7486:30855,J00121:27:H3GGKBBXX:5:2113:3731:36270,J00121:27:H3GGKBBXX:5:1123:21876:25193,J00121:27:H3GGKBBXX:5:2104:25276:11390,J00121:27:H3GGKBBXX:5:1103:19157:43691,J00121:27:H3GGKBBXX:5:1221:17695:35708,J00121:27:H3GGKBBXX:5:1125:15605:5640,J00121:27:H3GGKBBXX:5:1225:20121:9702,J00121:27:H3GGKBBXX:5:2211:22526:25333,J00121:27:H3GGKBBXX:5:2118:18954:37501,J00121:27:H3GGKBBXX:5:1210:4482:38838,J00121:27:H3GGKBBXX:5:1203:25327:5218,J00121:27:H3GGKBBXX:5:1106:5578:15451,J00121:27:H3GGKBBXX:5:2126:10429:24700,J00121:27:H3GGKBBXX:5:2116:17543:24612,J00121:27:H3GGKBBXX:5:2203:24769:24085,J00121:27:H3GGKBBXX:5:1220:26007:24155,J00121:27:H3GGKBBXX:5:1205:7090:11882,J00121:27:H3GGKBBXX:5:1114:6390:13166,J00121:27:H3GGKBBXX:5:2210:2950:17755,J00121:27:H3GGKBBXX:5:2219:8501:47946,J00121:27:H3GGKBBXX:5:2126:14702:18810,J00121:27:H3GGKBBXX:5:2208:14529:34266,J00121:27:H3GGKBBXX:5:1222:11434:13781,J00121:27:H3GGKBBXX:5:1117:9668:33756,J00121:27:H3GGKBBXX:5:1121:4817:14168,J00121:27:H3GGKBBXX:5:1221:28716:43234,J00121:27:H3GGKBBXX:5:1103:11444:47489,J00121:27:H3GGKBBXX:5:1114:26372:15645,J00121:27:H3GGKBBXX:5:1120:29315:44447,J00121:27:H3GGKBBXX:5:1128:26940:8119,J00121:27:H3GGKBBXX:5:2214:12489:14906,J00121:27:H3GGKBBXX:5:2222:10226:22344,J00121:27:H3GGKBBXX:5:2116:25570:23610,J00121:27:H3GGKBBXX:5:1107:25367:26810,J00121:27:H3GGKBBXX:5:1125:27214:8277,J00121:27:H3GGKBBXX:5:2212:28818:20586,J00121:27:H3GGKBBXX:5:1117:20598:38627,J00121:27:H3GGKBBXX:5:2210:27275:49212,J00121:27:H3GGKBBXX:5:1209:21988:36569,J00121:27:H3GGKBBXX:5:1122:7009:39242,J00121:27:H3GGKBBXX:5:1213:18538:13816,J00121:27:H3GGKBBXX:5:2203:23196:41546,J00121:27:H3GGKBBXX:5:2118:22678:27250,J00121:27:H3GGKBBXX:5:1114:11129:15574,J00121:27:H3GGKBBXX:5:2116:4513:11495,J00121:27:H3GGKBBXX:5:1116:7375:5130,J00121:27:H3GGKBBXX:5:2109:8663:36095,J00121:27:H3GGKBBXX:5:1120:9902:44078,J00121:27:H3GGKBBXX:5:1110:10734:29835,J00121:27:H3GGKBBXX:5:1121:13961:19355;sequence=TAAAGTAAGATTAAATTTAATGATTG;start=199041;subtype=IES;support_ref=3;support_variant=74;type=IES;
scaffold51_139_with_IES	MILORD	internal_eliminated_sequence	200466	200671	.	.	.	ID=MILORD.139.200466.200671;Name=MILORD.139.200466.200671;bounded_by_ta=TRUE;common_boundary=Both;end=200671;ies_id=IESPGM.PTET51.1.139.191345;ies_left_dist=0;ies_min_dist=0;ies_right_dist=0;junction_seq=attgtcacaggtgtgTAacacaaattaagtcg;read_names=J00121:27:H3GGKBBXX:5:1209:24231:28956,J00121:27:H3GGKBBXX:5:2213:5193:28358,J00121:27:H3GGKBBXX:5:1123:29011:17825,J00121:27:H3GGKBBXX:5:1122:9526:13605,J00121:27:H3GGKBBXX:5:1112:22232:37906,J00121:27:H3GGKBBXX:5:2221:10510:32789,J00121:27:H3GGKBBXX:5:1116:23186:20111,J00121:27:H3GGKBBXX:5:1221:24312:21817,J00121:27:H3GGKBBXX:5:1123:8065:14379,J00121:27:H3GGKBBXX:5:2228:30898:11319,J00121:27:H3GGKBBXX:5:1212:19451:27145,J00121:27:H3GGKBBXX:5:2126:31527:19970,J00121:27:H3GGKBBXX:5:1106:17107:26740,J00121:27:H3GGKBBXX:5:1207:29812:27479,J00121:27:H3GGKBBXX:5:1102:19816:17720,J00121:27:H3GGKBBXX:5:2119:22059:4198,J00121:27:H3GGKBBXX:5:2108:9272:11724,J00121:27:H3GGKBBXX:5:2203:11546:30362,J00121:27:H3GGKBBXX:5:2128:8745:23610;sequence=TATAACTCTTACAAATACATTAATTTAGAATTAGTATACTAAATAGATTCGCATCGATAAATTTAATTATTATTATACTAAGAAATACTTTAAATATTGCTTAAAAAATTAAGAATATTATTTATTAATTCGATCTGTCTATATTAAGTAACCAAAATATATTTATTTATTTATCCTTTTTAAAAAACTTTTATAAGTGAGGACTG;start=200466;subtype=IES;support_ref=68;support_variant=19;type=IES;
scaffold51_139_with_IES	MILORD	internal_eliminated_sequence	200747	200802	.	.	.	ID=MILORD.139.200747.200802;Name=MILORD.139.200747.200802;bounded_by_ta=TRUE;common_boundary=Both;end=200802;ies_id=IESPGM.PTET51.1.139.191420;ies_left_dist=0;ies_min_dist=0;ies_right_dist=0;junction_seq=ctttgagttctctctTAattgatcagtaagtt;read_names=J00121:27:H3GGKBBXX:5:2111:22749:26670,J00121:27:H3GGKBBXX:5:2205:17766:3196,J00121:27:H3GGKBBXX:5:1111:4959:3301,J00121:27:H3GGKBBXX:5:1114:18599:26723,J00121:27:H3GGKBBXX:5:1126:29214:8752,J00121:27:H3GGKBBXX:5:2213:24738:37888,J00121:27:H3GGKBBXX:5:2112:24008:36200,J00121:27:H3GGKBBXX:5:2201:30330:32736,J00121:27:H3GGKBBXX:5:1125:12642:20832,J00121:27:H3GGKBBXX:5:1108:28239:10335,J00121:27:H3GGKBBXX:5:2123:5142:2668,J00121:27:H3GGKBBXX:5:1211:29092:24788,J00121:27:H3GGKBBXX:5:2119:6888:3934,J00121:27:H3GGKBBXX:5:2217:24353:15451,J00121:27:H3GGKBBXX:5:2222:28422:6607,J00121:27:H3GGKBBXX:5:2207:14499:4778,J00121:27:H3GGKBBXX:5:1118:25936:18616,J00121:27:H3GGKBBXX:5:1228:25834:11302;sequence=TATTGCAGACTTAGCGACTTTATTATTAAATTTATAGATTTACAATTTTGTTACAA;start=200747;subtype=IES;support_ref=43;support_variant=18;type=IES;
scaffold51_139_with_IES	MILORD	internal_eliminated_sequence	202479	202538	.	.	.	ID=MILORD.139.202479.202538;Name=MILORD.139.202479.202538;bounded_by_ta=TRUE;common_boundary=None;end=202538;ies_id=IESPGM.PTET51.1.139.193451;ies_left_dist=355;ies_min_dist=352;ies_right_dist=352;junction_seq=gataacatcattattTAcaatctgtgttgact;read_names=J00121:27:H3GGKBBXX:5:1221:17239:38926,J00121:27:H3GGKBBXX:5:2104:29427:16049;sequence=TACAGTAAATTTCTATTTAGGATTATACAAACTTCTTTATTTAATTTAAAGAAAACATAA;start=202479;subtype=MAC;support_ref=180;support_variant=2;type=CRYPTIC;
scaffold51_139_with_IES	MILORD	internal_eliminated_sequence	202834	202890	.	.	.	ID=MILORD.139.202834.202890;Name=MILORD.139.202834.202890;bounded_by_ta=TRUE;common_boundary=Both;end=202890;ies_id=IESPGM.PTET51.1.139.193451;ies_left_dist=0;ies_min_dist=0;ies_right_dist=0;junction_seq=agattactattgataTAaaccatttatattta;read_names=J00121:27:H3GGKBBXX:5:1207:3143:6906,J00121:27:H3GGKBBXX:5:2224:15980:20322,J00121:27:H3GGKBBXX:5:2218:14732:42706,J00121:27:H3GGKBBXX:5:1223:26940:19584,J00121:27:H3GGKBBXX:5:2205:10044:42214,J00121:27:H3GGKBBXX:5:1101:12753:11706;sequence=TATTGTTGAATAAAATTAAAATAAATAATAATTACAATTTTTATGGTGGTTTGATAA;start=202834;subtype=IES;support_ref=32;support_variant=6;type=IES;
scaffold51_139_with_IES	MILORD	internal_eliminated_sequence	203419	203461	.	.	.	ID=MILORD.139.203419.203461;Name=MILORD.139.203419.203461;bounded_by_ta=TRUE;common_boundary=LEFT;end=203461;ies_id=IESPGM.PTET51.1.139.193979;ies_left_dist=0;ies_min_dist=0;ies_right_dist=28;junction_seq=ctaaatttgaatgtgTAcgaaattaaatttct;read_names=J00121:27:H3GGKBBXX:5:2206:22140:18687;sequence=TACAGCAGTAAATTAAAATTGATAATATATTCTTATTAATATA;start=203419;subtype=PARTIAL_INTERNAL;support_ref=26;support_variant=1;type=ALTERNATIVE;
scaffold51_139_with_IES	MILORD	internal_eliminated_sequence	203419	203489	.	.	.	ID=MILORD.139.203419.203489;Name=MILORD.139.203419.203489;bounded_by_ta=TRUE;common_boundary=Both;end=203489;ies_id=IESPGM.PTET51.1.139.193979;ies_left_dist=0;ies_min_dist=0;ies_right_dist=0;junction_seq=ctaaatttgaatgtgTAattatactcggaaat;read_names=J00121:27:H3GGKBBXX:5:1210:6928:8963,J00121:27:H3GGKBBXX:5:1119:5923:37607,J00121:27:H3GGKBBXX:5:1124:20862:11161,J00121:27:H3GGKBBXX:5:1202:28392:22555,J00121:27:H3GGKBBXX:5:2128:28960:4725;sequence=TACAGCAGTAAATTAAAATTGATAATATATTCTTATTAATATATACGAAATTAAATTTCTTTTTAGAGCTA;start=203419;subtype=IES;support_ref=52;support_variant=5;type=IES;
scaffold51_139_with_IES	MILORD	internal_eliminated_sequence	203432	203461	.	.	.	ID=MILORD.139.203432.203461;Name=MILORD.139.203432.203461;bounded_by_ta=TRUE;common_boundary=None;end=203461;ies_id=IESPGM.PTET51.1.139.193979;ies_left_dist=-13;ies_min_dist=13;ies_right_dist=28;junction_seq=tgtacagcagtaaatTAcgaaattaaatttct;read_names=J00121:27:H3GGKBBXX:5:2107:30036:20621,J00121:27:H3GGKBBXX:5:1127:6877:44324;sequence=TAAAATTGATAATATATTCTTATTAATATA;start=203432;subtype=INTERNAL;support_ref=56;support_variant=2;type=ALTERNATIVE;
scaffold51_139_with_IES	MILORD	internal_eliminated_sequence	205021	205086	.	.	.	ID=MILORD.139.205021.205086;Name=MILORD.139.205021.205086;bounded_by_ta=TRUE;common_boundary=Both;end=205086;ies_id=IESPGM.PTET51.1.139.195510;ies_left_dist=0;ies_min_dist=0;ies_right_dist=0;junction_seq=atcttaaattagataTAtaatatgcactcatt;read_names=J00121:27:H3GGKBBXX:5:2122:14306:30433,J00121:27:H3GGKBBXX:5:1212:15392:20111,J00121:27:H3GGKBBXX:5:1205:21166:3354,J00121:27:H3GGKBBXX:5:1119:13768:38679,J00121:27:H3GGKBBXX:5:2224:20669:12656,J00121:27:H3GGKBBXX:5:2201:4442:16682,J00121:27:H3GGKBBXX:5:2125:8806:32402,J00121:27:H3GGKBBXX:5:2112:27783:15768,J00121:27:H3GGKBBXX:5:1203:19877:41247,J00121:27:H3GGKBBXX:5:2208:9567:45221,J00121:27:H3GGKBBXX:5:1119:29143:26986,J00121:27:H3GGKBBXX:5:2107:30787:48122,J00121:27:H3GGKBBXX:5:1101:6238:31681,J00121:27:H3GGKBBXX:5:1128:21998:15135,J00121:27:H3GGKBBXX:5:1211:17624:4919,J00121:27:H3GGKBBXX:5:2103:23449:19654,J00121:27:H3GGKBBXX:5:2205:26453:38504,J00121:27:H3GGKBBXX:5:1208:13484:47717,J00121:27:H3GGKBBXX:5:2208:28341:14133,J00121:27:H3GGKBBXX:5:2215:7019:23821,J00121:27:H3GGKBBXX:5:2202:4919:24823,J00121:27:H3GGKBBXX:5:2208:10784:40086,J00121:27:H3GGKBBXX:5:2120:10013:13113,J00121:27:H3GGKBBXX:5:1111:8643:40350,J00121:27:H3GGKBBXX:5:2108:19563:46961,J00121:27:H3GGKBBXX:5:1207:6725:27531,J00121:27:H3GGKBBXX:5:2104:15777:5200,J00121:27:H3GGKBBXX:5:2102:9536:13728,J00121:27:H3GGKBBXX:5:2121:11586:47067,J00121:27:H3GGKBBXX:5:1211:18548:29272,J00121:27:H3GGKBBXX:5:1214:23145:15012,J00121:27:H3GGKBBXX:5:1103:7933:34266,J00121:27:H3GGKBBXX:5:2201:11525:8172,J00121:27:H3GGKBBXX:5:1228:4888:6765,J00121:27:H3GGKBBXX:5:1202:22648:38521,J00121:27:H3GGKBBXX:5:1109:22556:41845,J00121:27:H3GGKBBXX:5:2204:20202:9104,J00121:27:H3GGKBBXX:5:2215:5254:23188,J00121:27:H3GGKBBXX:5:1225:3843:32173,J00121:27:H3GGKBBXX:5:1206:12885:32824,J00121:27:H3GGKBBXX:5:1106:4462:30855,J00121:27:H3GGKBBXX:5:1228:16721:46293,J00121:27:H3GGKBBXX:5:1215:13829:7240,J00121:27:H3GGKBBXX:5:2102:5589:40473;sequence=TACAGTTGATGCAAAAATCTATTTCAAATTAAATCGATAACACTTACTTCATATTTAAAATGATAG;start=205021;subtype=IES;support_ref=90;support_variant=44;type=IES;
scaffold51_139_with_IES	MILORD	internal_eliminated_sequence	205021	205083	.	.	.	ID=MILORD.139.205021.205083;Name=MILORD.139.205021.205083;bounded_by_ta=TRUE;common_boundary=LEFT;end=205083;ies_id=IESPGM.PTET51.1.139.195510;ies_left_dist=0;ies_min_dist=0;ies_right_dist=3;junction_seq=atcttaaattagataTAgtataatatgcactc;read_names=J00121:27:H3GGKBBXX:5:1126:26159:39682,J00121:27:H3GGKBBXX:5:2223:9597:36165;sequence=TACAGTTGATGCAAAAATCTATTTCAAATTAAATCGATAACACTTACTTCATATTTAAAATGA;start=205021;subtype=PARTIAL_INTERNAL;support_ref=90;support_variant=2;type=ALTERNATIVE;
scaffold51_139_with_IES	MILORD	internal_eliminated_sequence	206320	206345	.	.	.	ID=MILORD.139.206320.206345;Name=MILORD.139.206320.206345;bounded_by_ta=TRUE;common_boundary=Both;end=206345;ies_id=IESPGM.PTET51.1.139.196743;ies_left_dist=0;ies_min_dist=0;ies_right_dist=0;junction_seq=gagcgagataataaaTAgtttcataatctata;read_names=J00121:27:H3GGKBBXX:5:2106:7090:46592,J00121:27:H3GGKBBXX:5:2226:15544:37853,J00121:27:H3GGKBBXX:5:2106:7111:45502,J00121:27:H3GGKBBXX:5:2205:22181:34055,J00121:27:H3GGKBBXX:5:2223:25154:37484,J00121:27:H3GGKBBXX:5:1120:11424:45590,J00121:27:H3GGKBBXX:5:2207:15595:4708,J00121:27:H3GGKBBXX:5:2207:13301:27109,J00121:27:H3GGKBBXX:5:2205:9323:47436,J00121:27:H3GGKBBXX:5:2117:4848:22872,J00121:27:H3GGKBBXX:5:1227:10439:30767,J00121:27:H3GGKBBXX:5:1101:15940:20463,J00121:27:H3GGKBBXX:5:1207:19339:34582,J00121:27:H3GGKBBXX:5:2225:16062:11354,J00121:27:H3GGKBBXX:5:1228:21328:14432,J00121:27:H3GGKBBXX:5:1124:3823:40860,J00121:27:H3GGKBBXX:5:1113:9130:5464,J00121:27:H3GGKBBXX:5:2216:12956:19795,J00121:27:H3GGKBBXX:5:2204:18578:23733,J00121:27:H3GGKBBXX:5:1210:14570:5745,J00121:27:H3GGKBBXX:5:1119:19319:14185,J00121:27:H3GGKBBXX:5:1122:15006:31365,J00121:27:H3GGKBBXX:5:2225:26758:3934,J00121:27:H3GGKBBXX:5:2128:24028:32437,J00121:27:H3GGKBBXX:5:1219:28554:28815,J00121:27:H3GGKBBXX:5:2224:7943:22010,J00121:27:H3GGKBBXX:5:1204:21085:32015,J00121:27:H3GGKBBXX:5:2220:17777:14256,J00121:27:H3GGKBBXX:5:1205:24850:29044,J00121:27:H3GGKBBXX:5:2216:23815:13640,J00121:27:H3GGKBBXX:5:1214:20689:32068,J00121:27:H3GGKBBXX:5:2102:30746:4092,J00121:27:H3GGKBBXX:5:2211:12246:45080,J00121:27:H3GGKBBXX:5:2223:13575:20691,J00121:27:H3GGKBBXX:5:1221:23794:46170,J00121:27:H3GGKBBXX:5:1123:8278:33844,J00121:27:H3GGKBBXX:5:2228:13727:28164,J00121:27:H3GGKBBXX:5:2116:10307:17245,J00121:27:H3GGKBBXX:5:1126:14844:39523,J00121:27:H3GGKBBXX:5:2121:32664:19162,J00121:27:H3GGKBBXX:5:2104:12205:5165,J00121:27:H3GGKBBXX:5:2106:20456:43972,J00121:27:H3GGKBBXX:5:1227:26585:36974,J00121:27:H3GGKBBXX:5:1106:7973:4796,J00121:27:H3GGKBBXX:5:2226:16721:44535,J00121:27:H3GGKBBXX:5:1213:27884:14467,J00121:27:H3GGKBBXX:5:1213:10602:9385,J00121:27:H3GGKBBXX:5:2222:23896:2703,J00121:27:H3GGKBBXX:5:1113:28321:41669,J00121:27:H3GGKBBXX:5:1103:27072:17069,J00121:27:H3GGKBBXX:5:1125:7791:47630,J00121:27:H3GGKBBXX:5:2112:14042:30468,J00121:27:H3GGKBBXX:5:2228:14702:42091,J00121:27:H3GGKBBXX:5:1116:30097:9367,J00121:27:H3GGKBBXX:5:1202:29203:8664,J00121:27:H3GGKBBXX:5:2125:8684:27479,J00121:27:H3GGKBBXX:5:2219:17898:38205,J00121:27:H3GGKBBXX:5:1206:14194:1683,J00121:27:H3GGKBBXX:5:1212:2087:15803,J00121:27:H3GGKBBXX:5:1204:25956:26916;sequence=TATAGTAAGGAATATTAAAATTACTG;start=206320;subtype=IES;support_ref=15;support_variant=60;type=IES;
scaffold51_139_with_IES	MILORD	internal_eliminated_sequence	206850	206880	.	.	.	ID=MILORD.139.206850.206880;Name=MILORD.139.206850.206880;bounded_by_ta=TRUE;common_boundary=Both;end=206880;ies_id=IESPGM.PTET51.1.139.197247;ies_left_dist=0;ies_min_dist=0;ies_right_dist=0;junction_seq=gtttacgtttcatttTAatgaagatcaacttg;read_names=J00121:27:H3GGKBBXX:5:1128:11353:25632,J00121:27:H3GGKBBXX:5:1111:18700:16805,J00121:27:H3GGKBBXX:5:2218:8004:35233,J00121:27:H3GGKBBXX:5:2126:19583:8488,J00121:27:H3GGKBBXX:5:2103:27661:41264,J00121:27:H3GGKBBXX:5:1209:6167:2158,J00121:27:H3GGKBBXX:5:1217:14570:39717,J00121:27:H3GGKBBXX:5:2214:12459:44148;sequence=TATAGTGAAGAGTCAATTACGAGCACGACTA;start=206850;subtype=IES;support_ref=24;support_variant=8;type=IES;
scaffold51_139_with_IES	MILORD	internal_eliminated_sequence	206900	206929	.	.	.	ID=MILORD.139.206900.206929;Name=MILORD.139.206900.206929;bounded_by_ta=TRUE;common_boundary=Both;end=206929;ies_id=IESPGM.PTET51.1.139.197266;ies_left_dist=0;ies_min_dist=0;ies_right_dist=0;junction_seq=gaagatcaacttgtaTAcaataaaaataaaca;read_names=J00121:27:H3GGKBBXX:5:1112:20831:16770,J00121:27:H3GGKBBXX:5:1112:21420:17333,J00121:27:H3GGKBBXX:5:2110:14641:26406,J00121:27:H3GGKBBXX:5:1209:15382:43656,J00121:27:H3GGKBBXX:5:1110:13910:44377,J00121:27:H3GGKBBXX:5:1218:12124:30310,J00121:27:H3GGKBBXX:5:2216:22414:46979,J00121:27:H3GGKBBXX:5:1117:16640:13904;sequence=TATAGGTGAAATAGCAGTTTCATTCAATGA;start=206900;subtype=IES;support_ref=27;support_variant=8;type=IES;
scaffold51_139_with_IES	MILORD	internal_eliminated_sequence	207907	208019	.	.	.	ID=MILORD.139.207907.208019;Name=MILORD.139.207907.208019;bounded_by_ta=TRUE;common_boundary=Both;end=208019;ies_id=IESPGM.PTET51.1.139.198243;ies_left_dist=0;ies_min_dist=0;ies_right_dist=0;junction_seq=aggaaaaagttctgaTAatacttaggacattg;read_names=J00121:27:H3GGKBBXX:5:2202:7466:18546,J00121:27:H3GGKBBXX:5:2211:26758:43673,J00121:27:H3GGKBBXX:5:2202:7770:20234,J00121:27:H3GGKBBXX:5:1124:10592:21993,J00121:27:H3GGKBBXX:5:1118:5457:37431,J00121:27:H3GGKBBXX:5:1216:15767:25791,J00121:27:H3GGKBBXX:5:1108:19735:2738,J00121:27:H3GGKBBXX:5:2208:12865:25017,J00121:27:H3GGKBBXX:5:1124:10074:47331,J00121:27:H3GGKBBXX:5:1102:27986:23399,J00121:27:H3GGKBBXX:5:1224:16021:41880,J00121:27:H3GGKBBXX:5:1108:27722:30503,J00121:27:H3GGKBBXX:5:1201:17350:44886,J00121:27:H3GGKBBXX:5:1210:12976:43181,J00121:27:H3GGKBBXX:5:1205:7811:25755,J00121:27:H3GGKBBXX:5:2118:27245:8119,J00121:27:H3GGKBBXX:5:1221:16518:38134,J00121:27:H3GGKBBXX:5:1215:28412:15346,J00121:27:H3GGKBBXX:5:1104:9983:14643,J00121:27:H3GGKBBXX:5:2107:21024:48052,J00121:27:H3GGKBBXX:5:1113:17482:9420,J00121:27:H3GGKBBXX:5:2224:13585:21307,J00121:27:H3GGKBBXX:5:1227:25763:42794,J00121:27:H3GGKBBXX:5:1214:29741:35268,J00121:27:H3GGKBBXX:5:2228:31162:12093,J00121:27:H3GGKBBXX:5:2107:11150:42900,J00121:27:H3GGKBBXX:5:1114:14194:21658,J00121:27:H3GGKBBXX:5:1206:30259:36341,J00121:27:H3GGKBBXX:5:2203:4858:12023,J00121:27:H3GGKBBXX:5:1208:29965:4426,J00121:27:H3GGKBBXX:5:1222:5781:42987,J00121:27:H3GGKBBXX:5:2216:15737:13042,J00121:27:H3GGKBBXX:5:2225:20243:37097,J00121:27:H3GGKBBXX:5:1108:15229:23522,J00121:27:H3GGKBBXX:5:1228:6685:30028,J00121:27:H3GGKBBXX:5:2215:12154:46961,J00121:27:H3GGKBBXX:5:2216:10795:30151,J00121:27:H3GGKBBXX:5:1112:31071:37079,J00121:27:H3GGKBBXX:5:1219:17218:6501,J00121:27:H3GGKBBXX:5:1206:3934:3072,J00121:27:H3GGKBBXX:5:2212:3386:21078;sequence=TACACTAAATTAGAATATGTGTTTTCATTTTTGTTTAATTAAATCTGATAGATTATAGAAATCTTATATATGAGAACAATAGATAAAAGTGAAGAATTTATTGATTTTCACTA;start=207907;subtype=IES;support_ref=8;support_variant=41;type=IES;
scaffold51_139_with_IES	MILORD	internal_eliminated_sequence	208120	208150	.	.	.	ID=MILORD.139.208120.208150;Name=MILORD.139.208120.208150;bounded_by_ta=TRUE;common_boundary=Both;end=208150;ies_id=IESPGM.PTET51.1.139.198343;ies_left_dist=0;ies_min_dist=0;ies_right_dist=0;junction_seq=gatgaacttagtaagTAcatttatagagccaa;read_names=J00121:27:H3GGKBBXX:5:1117:15483:36868,J00121:27:H3GGKBBXX:5:1103:3417:28305,J00121:27:H3GGKBBXX:5:1217:32278:30556,J00121:27:H3GGKBBXX:5:1218:12459:19109,J00121:27:H3GGKBBXX:5:2111:16863:9578,J00121:27:H3GGKBBXX:5:2227:29315:31329,J00121:27:H3GGKBBXX:5:2202:7395:39172,J00121:27:H3GGKBBXX:5:2217:12459:46610,J00121:27:H3GGKBBXX:5:2201:4767:11513,J00121:27:H3GGKBBXX:5:1221:19329:37167,J00121:27:H3GGKBBXX:5:1217:23815:46381,J00121:27:H3GGKBBXX:5:1127:19644:17913,J00121:27:H3GGKBBXX:5:1121:19928:24489,J00121:27:H3GGKBBXX:5:2120:29274:2352,J00121:27:H3GGKBBXX:5:2123:17990:2668;sequence=TAGGGTGAAAATACAGGGGAGGATGGAACTA;start=208120;subtype=IES;support_ref=0;support_variant=15;type=IES;
scaffold51_139_with_IES	MILORD	internal_eliminated_sequence	209930	209985	.	.	.	ID=MILORD.139.209930.209985;Name=MILORD.139.209930.209985;bounded_by_ta=TRUE;common_boundary=Both;end=209985;ies_id=IESPGM.PTET51.1.139.200122;ies_left_dist=0;ies_min_dist=0;ies_right_dist=0;junction_seq=aagacagaggagatgTAattgattacacacct;read_names=J00121:27:H3GGKBBXX:5:2108:27722:42390,J00121:27:H3GGKBBXX:5:1206:24353:39506,J00121:27:H3GGKBBXX:5:2124:31132:34969,J00121:27:H3GGKBBXX:5:1220:26748:39119,J00121:27:H3GGKBBXX:5:1113:8633:18810,J00121:27:H3GGKBBXX:5:2112:5000:48667,J00121:27:H3GGKBBXX:5:2201:20506:44517,J00121:27:H3GGKBBXX:5:1111:27519:21043,J00121:27:H3GGKBBXX:5:2203:15696:28024,J00121:27:H3GGKBBXX:5:1228:10541:27320,J00121:27:H3GGKBBXX:5:2103:30228:29290,J00121:27:H3GGKBBXX:5:1214:5720:27162,J00121:27:H3GGKBBXX:5:1120:4279:34864,J00121:27:H3GGKBBXX:5:1203:28239:10229,J00121:27:H3GGKBBXX:5:2126:9851:24683,J00121:27:H3GGKBBXX:5:1208:4675:20006,J00121:27:H3GGKBBXX:5:2218:29691:21078,J00121:27:H3GGKBBXX:5:2203:8136:25333,J00121:27:H3GGKBBXX:5:1222:27641:31734,J00121:27:H3GGKBBXX:5:2210:25926:44412,J00121:27:H3GGKBBXX:5:2217:10927:42653,J00121:27:H3GGKBBXX:5:1106:8481:31171,J00121:27:H3GGKBBXX:5:2213:6005:25791,J00121:27:H3GGKBBXX:5:2126:20557:6800,J00121:27:H3GGKBBXX:5:2205:6877:45309,J00121:27:H3GGKBBXX:5:1104:12144:44095,J00121:27:H3GGKBBXX:5:2208:11332:33440,J00121:27:H3GGKBBXX:5:1117:22709:32156,J00121:27:H3GGKBBXX:5:2222:3285:8207,J00121:27:H3GGKBBXX:5:1119:3924:41950,J00121:27:H3GGKBBXX:5:2227:3498:28235,J00121:27:H3GGKBBXX:5:1205:7740:23522;sequence=TACACTCTCTATTTCAATCTACCTATTTTAATTATTATCCATATTGAATTCTACTG;start=209930;subtype=IES;support_ref=34;support_variant=32;type=IES;
scaffold51_139_with_IES	MILORD	internal_eliminated_sequence	210319	210447	.	.	.	ID=MILORD.139.210319.210447;Name=MILORD.139.210319.210447;bounded_by_ta=TRUE;common_boundary=Both;end=210447;ies_id=IESPGM.PTET51.1.139.200455;ies_left_dist=0;ies_min_dist=0;ies_right_dist=0;junction_seq=ttatttaatgaatccTAgttggagataaaagt;read_names=J00121:27:H3GGKBBXX:5:2103:19502:34442,J00121:27:H3GGKBBXX:5:2118:3884:37800,J00121:27:H3GGKBBXX:5:1214:17046:26740,J00121:27:H3GGKBBXX:5:1215:4767:2686,J00121:27:H3GGKBBXX:5:1223:10795:47559,J00121:27:H3GGKBBXX:5:2219:16792:24472,J00121:27:H3GGKBBXX:5:1212:27976:48632,J00121:27:H3GGKBBXX:5:2102:20334:46680,J00121:27:H3GGKBBXX:5:1106:22516:6536,J00121:27:H3GGKBBXX:5:1121:24474:25474,J00121:27:H3GGKBBXX:5:1118:13453:48825,J00121:27:H3GGKBBXX:5:2219:12266:19162,J00121:27:H3GGKBBXX:5:2223:23764:22555,J00121:27:H3GGKBBXX:5:2208:23054:25158,J00121:27:H3GGKBBXX:5:2212:22506:7011,J00121:27:H3GGKBBXX:5:2206:13890:28411,J00121:27:H3GGKBBXX:5:2209:13311:7328,J00121:27:H3GGKBBXX:5:1223:17472:39365,J00121:27:H3GGKBBXX:5:2106:3599:24753,J00121:27:H3GGKBBXX:5:2222:15311:13922,J00121:27:H3GGKBBXX:5:2225:12692:33404,J00121:27:H3GGKBBXX:5:2202:8704:10774;sequence=TATAGTCCTTGATATGAATAATATTTAATAGAATTAAATTATCACATTAAAGAATAATATTTTATTATGAAAATTATTAATAGTATTTACTTTAATATTTACTTATTAAATTCTTTTATTCAAGTACCA;start=210319;subtype=IES;support_ref=50;support_variant=22;type=IES;
scaffold51_139_with_IES	MILORD	internal_eliminated_sequence	210567	210675	.	.	.	ID=MILORD.139.210567.210675;Name=MILORD.139.210567.210675;bounded_by_ta=TRUE;common_boundary=Both;end=210675;ies_id=IESPGM.PTET51.1.139.200574;ies_left_dist=0;ies_min_dist=0;ies_right_dist=0;junction_seq=gaatcaagaggacgaTAccaagcttttttcag;read_names=J00121:27:H3GGKBBXX:5:2112:26078:10317,J00121:27:H3GGKBBXX:5:2203:28047:7504,J00121:27:H3GGKBBXX:5:1114:26768:21711,J00121:27:H3GGKBBXX:5:1125:9171:16120,J00121:27:H3GGKBBXX:5:2123:3904:24050,J00121:27:H3GGKBBXX:5:2215:5477:33633,J00121:27:H3GGKBBXX:5:1202:17198:25457,J00121:27:H3GGKBBXX:5:1105:19177:4127,J00121:27:H3GGKBBXX:5:2103:4188:10897,J00121:27:H3GGKBBXX:5:2122:15341:26388,J00121:27:H3GGKBBXX:5:1126:9516:13412,J00121:27:H3GGKBBXX:5:1221:18923:11671,J00121:27:H3GGKBBXX:5:2111:5142:14379,J00121:27:H3GGKBBXX:5:2128:23043:33158;sequence=TAAGGTAGAATGGAGGGGATTAATCAAATTAATGATGATCTAACTTTGATTATTAAAATATAAAGAATGAGCACAGGTAAGTAAACAATAAAAATAATAATTTCAACCA;start=210567;subtype=IES;support_ref=52;support_variant=14;type=IES;
scaffold51_139_with_IES	MILORD	internal_eliminated_sequence	211640	211763	.	.	.	ID=MILORD.139.211640.211763;Name=MILORD.139.211640.211763;bounded_by_ta=TRUE;common_boundary=Both;end=211763;ies_id=IESPGM.PTET51.1.139.201538;ies_left_dist=0;ies_min_dist=0;ies_right_dist=0;junction_seq=ttagataagataaaaTActtatgcttcaagga;read_names=J00121:27:H3GGKBBXX:5:1121:16498:37607,J00121:27:H3GGKBBXX:5:2221:22901:29466,J00121:27:H3GGKBBXX:5:1206:15676:11249,J00121:27:H3GGKBBXX:5:1207:21430:7082,J00121:27:H3GGKBBXX:5:1116:25510:24560,J00121:27:H3GGKBBXX:5:1221:23297:23223,J00121:27:H3GGKBBXX:5:2215:14671:16260,J00121:27:H3GGKBBXX:5:2224:24180:26090,J00121:27:H3GGKBBXX:5:2104:27164:10862,J00121:27:H3GGKBBXX:5:1219:10135:25492,J00121:27:H3GGKBBXX:5:2226:25997:40244,J00121:27:H3GGKBBXX:5:2128:28940:40631,J00121:27:H3GGKBBXX:5:1113:17300:45010,J00121:27:H3GGKBBXX:5:1227:19086:30380,J00121:27:H3GGKBBXX:5:1224:28067:14010,J00121:27:H3GGKBBXX:5:1102:24221:49019,J00121:27:H3GGKBBXX:5:2108:21440:25597,J00121:27:H3GGKBBXX:5:1218:21724:18318,J00121:27:H3GGKBBXX:5:1105:2534:5921,J00121:27:H3GGKBBXX:5:2205:26037:3354;sequence=TATTATAGATTTAATATTTATTTATTTTAACTTTAATTTACTATAATTGATTGTAATTTAATATTAATTTAATAAATAAAAAAAAGGTAAATATTTAAATTATCTAATATTTTTAACTTCATAA;start=211640;subtype=IES;support_ref=1;support_variant=20;type=IES;
scaffold51_139_with_IES	MILORD	internal_eliminated_sequence	212900	212929	.	.	.	ID=MILORD.139.212900.212929;Name=MILORD.139.212900.212929;bounded_by_ta=TRUE;common_boundary=Both;end=212929;ies_id=IESPGM.PTET51.1.139.202674;ies_left_dist=0;ies_min_dist=0;ies_right_dist=0;junction_seq=cttaatttctaaaagTAtcgcttcattaactt;read_names=J00121:27:H3GGKBBXX:5:2115:6745:20990,J00121:27:H3GGKBBXX:5:2118:18385:36763,J00121:27:H3GGKBBXX:5:2223:16843:15065,J00121:27:H3GGKBBXX:5:2126:15026:5411,J00121:27:H3GGKBBXX:5:2210:13321:19830,J00121:27:H3GGKBBXX:5:2105:28655:17280,J00121:27:H3GGKBBXX:5:1216:14458:36851,J00121:27:H3GGKBBXX:5:1117:24058:3653,J00121:27:H3GGKBBXX:5:2107:15108:9033,J00121:27:H3GGKBBXX:5:2125:22759:46135,J00121:27:H3GGKBBXX:5:1224:27752:5306,J00121:27:H3GGKBBXX:5:2223:24992:29501,J00121:27:H3GGKBBXX:5:1212:13007:43550,J00121:27:H3GGKBBXX:5:2216:1864:24208,J00121:27:H3GGKBBXX:5:1221:24688:24226,J00121:27:H3GGKBBXX:5:1113:15057:12427,J00121:27:H3GGKBBXX:5:1124:20618:1595,J00121:27:H3GGKBBXX:5:2102:18497:17263,J00121:27:H3GGKBBXX:5:2111:27346:20639,J00121:27:H3GGKBBXX:5:2226:24261:5411,J00121:27:H3GGKBBXX:5:1116:9831:46276,J00121:27:H3GGKBBXX:5:1105:17584:20639,J00121:27:H3GGKBBXX:5:1124:12439:41159,J00121:27:H3GGKBBXX:5:2103:22364:22661,J00121:27:H3GGKBBXX:5:2103:20638:21430;sequence=TATAGTATTTTACATATTTGATTTTAATAA;start=212900;subtype=IES;support_ref=18;support_variant=25;type=IES;
scaffold51_139_with_IES	MILORD	internal_eliminated_sequence	215615	215663	.	.	.	ID=MILORD.139.215615.215663;Name=MILORD.139.215615.215663;bounded_by_ta=TRUE;common_boundary=Both;end=215663;ies_id=IESPGM.PTET51.1.139.205359;ies_left_dist=0;ies_min_dist=0;ies_right_dist=0;junction_seq=tgcgttttctcatgaTAcaaactaattgttaa;read_names=J00121:27:H3GGKBBXX:5:1123:14204:37396,J00121:27:H3GGKBBXX:5:1126:19096:33633,J00121:27:H3GGKBBXX:5:1219:6512:12919,J00121:27:H3GGKBBXX:5:1112:9039:34811,J00121:27:H3GGKBBXX:5:2223:15656:47401,J00121:27:H3GGKBBXX:5:1110:23328:19548,J00121:27:H3GGKBBXX:5:2228:28057:34600,J00121:27:H3GGKBBXX:5:2101:29975:10493,J00121:27:H3GGKBBXX:5:1121:19522:27197,J00121:27:H3GGKBBXX:5:2111:29741:5587,J00121:27:H3GGKBBXX:5:1213:26677:4110,J00121:27:H3GGKBBXX:5:1126:10267:27232,J00121:27:H3GGKBBXX:5:2213:19999:16137,J00121:27:H3GGKBBXX:5:2114:6674:7785,J00121:27:H3GGKBBXX:5:1208:27011:10633,J00121:27:H3GGKBBXX:5:1226:14793:20340,J00121:27:H3GGKBBXX:5:1209:10734:2686,J00121:27:H3GGKBBXX:5:2117:15392:3758,J00121:27:H3GGKBBXX:5:1102:22100:43831,J00121:27:H3GGKBBXX:5:1213:20902:8488,J00121:27:H3GGKBBXX:5:2106:6370:41335,J00121:27:H3GGKBBXX:5:2225:5690:22186,J00121:27:H3GGKBBXX:5:2214:8958:39629,J00121:27:H3GGKBBXX:5:1120:22769:19179,J00121:27:H3GGKBBXX:5:2107:9546:17509,J00121:27:H3GGKBBXX:5:2203:1864:38662,J00121:27:H3GGKBBXX:5:1109:19096:44851,J00121:27:H3GGKBBXX:5:1228:21572:37818,J00121:27:H3GGKBBXX:5:1216:10287:34336,J00121:27:H3GGKBBXX:5:1212:20994:31892,J00121:27:H3GGKBBXX:5:1107:22567:39189,J00121:27:H3GGKBBXX:5:1207:10155:32806,J00121:27:H3GGKBBXX:5:2209:14418:13922,J00121:27:H3GGKBBXX:5:2210:1854:19724;sequence=TATTGTTAAGATCTTTGTGAATGCAACATTAAATATGTAAAATTAACAA;start=215615;subtype=IES;support_ref=54;support_variant=34;type=IES;
scaffold51_139_with_IES	MILORD	internal_eliminated_sequence	217480	217576	.	.	.	ID=MILORD.139.217480.217576;Name=MILORD.139.217480.217576;bounded_by_ta=TRUE;common_boundary=Both;end=217576;ies_id=IESPGM.PTET51.1.139.207175;ies_left_dist=0;ies_min_dist=0;ies_right_dist=0;junction_seq=caaatataaatgaatTAcctgttaaatccttt;read_names=J00121:27:H3GGKBBXX:5:1215:5548:40438,J00121:27:H3GGKBBXX:5:1220:24505:25703,J00121:27:H3GGKBBXX:5:1207:25215:27215,J00121:27:H3GGKBBXX:5:2119:11911:9262,J00121:27:H3GGKBBXX:5:1107:11779:34776,J00121:27:H3GGKBBXX:5:2214:22556:40086,J00121:27:H3GGKBBXX:5:2203:23865:1314,J00121:27:H3GGKBBXX:5:1217:27610:18142,J00121:27:H3GGKBBXX:5:2224:9567:10124,J00121:27:H3GGKBBXX:5:2109:18406:17350,J00121:27:H3GGKBBXX:5:2224:21014:4567;sequence=TATTATAAATCTAAAATTAATTTTAATACAAGTCATTAGTAATTAGTAATTCCAATTTTAAATTAGAATAATTTTATAATCCTGTCGATATGTATGA;start=217480;subtype=IES;support_ref=96;support_variant=11;type=IES;
scaffold51_139_with_IES	MILORD	internal_eliminated_sequence	218598	218642	.	.	.	ID=MILORD.139.218598.218642;Name=MILORD.139.218598.218642;bounded_by_ta=TRUE;common_boundary=Both;end=218642;ies_id=IESPGM.PTET51.1.139.208196;ies_left_dist=0;ies_min_dist=0;ies_right_dist=0;junction_seq=tgtacttatatatgaTAttatattagaataac;read_names=J00121:27:H3GGKBBXX:5:1108:13027:41299,J00121:27:H3GGKBBXX:5:1127:18741:42724,J00121:27:H3GGKBBXX:5:2123:16376:16084,J00121:27:H3GGKBBXX:5:1108:13098:41352,J00121:27:H3GGKBBXX:5:2119:31395:26213,J00121:27:H3GGKBBXX:5:2215:23937:3864,J00121:27:H3GGKBBXX:5:1204:14296:11179,J00121:27:H3GGKBBXX:5:1208:3579:7240,J00121:27:H3GGKBBXX:5:2107:16041:48280,J00121:27:H3GGKBBXX:5:2226:28574:14889,J00121:27:H3GGKBBXX:5:2120:12753:30204,J00121:27:H3GGKBBXX:5:2217:16244:35901,J00121:27:H3GGKBBXX:5:1108:16285:38609,J00121:27:H3GGKBBXX:5:2228:17584:5833,J00121:27:H3GGKBBXX:5:1201:23277:41370,J00121:27:H3GGKBBXX:5:2228:24637:39365,J00121:27:H3GGKBBXX:5:1224:26260:19496,J00121:27:H3GGKBBXX:5:1201:14966:33580,J00121:27:H3GGKBBXX:5:2102:29954:1595,J00121:27:H3GGKBBXX:5:2201:25114:16067,J00121:27:H3GGKBBXX:5:2121:28777:4268,J00121:27:H3GGKBBXX:5:2111:14245:19496,J00121:27:H3GGKBBXX:5:2224:17858:13130,J00121:27:H3GGKBBXX:5:1201:22912:33141,J00121:27:H3GGKBBXX:5:2228:17645:5798,J00121:27:H3GGKBBXX:5:2118:8826:35989,J00121:27:H3GGKBBXX:5:1125:5162:8189,J00121:27:H3GGKBBXX:5:2106:17198:36851,J00121:27:H3GGKBBXX:5:2225:30360:5323,J00121:27:H3GGKBBXX:5:1225:11749:30925,J00121:27:H3GGKBBXX:5:2217:28432:43058,J00121:27:H3GGKBBXX:5:2125:24485:27953,J00121:27:H3GGKBBXX:5:1110:6076:28797,J00121:27:H3GGKBBXX:5:2222:8146:26547,J00121:27:H3GGKBBXX:5:2222:25337:34248,J00121:27:H3GGKBBXX:5:1204:20263:31329,J00121:27:H3GGKBBXX:5:2219:20892:45502,J00121:27:H3GGKBBXX:5:1206:6948:23135,J00121:27:H3GGKBBXX:5:1116:11566:33949,J00121:27:H3GGKBBXX:5:1111:22293:2316,J00121:27:H3GGKBBXX:5:2219:1986:2264,J00121:27:H3GGKBBXX:5:2214:25438:20674,J00121:27:H3GGKBBXX:5:2114:30310:9948,J00121:27:H3GGKBBXX:5:2202:12611:16700,J00121:27:H3GGKBBXX:5:1226:18751:21324,J00121:27:H3GGKBBXX:5:1116:13159:17509,J00121:27:H3GGKBBXX:5:1228:25418:2668,J00121:27:H3GGKBBXX:5:1210:11738:30099,J00121:27:H3GGKBBXX:5:1209:13656:28076,J00121:27:H3GGKBBXX:5:1203:9546:45854,J00121:27:H3GGKBBXX:5:1108:23774:12796;sequence=TACACTCTAAAAGTACAGATTTATTGATTAAATACAAACAAACCG;start=218598;subtype=IES;support_ref=33;support_variant=51;type=IES;
scaffold51_139_with_IES	MILORD	internal_eliminated_sequence	219670	219750	.	.	.	ID=MILORD.139.219670.219750;Name=MILORD.139.219670.219750;bounded_by_ta=TRUE;common_boundary=Both;end=219750;ies_id=IESPGM.PTET51.1.139.209223;ies_left_dist=0;ies_min_dist=0;ies_right_dist=0;junction_seq=agccatagtgaatgaTAgagcatattgaactg;read_names=J00121:27:H3GGKBBXX:5:1128:18720:9455,J00121:27:H3GGKBBXX:5:1218:24160:18142,J00121:27:H3GGKBBXX:5:2209:18314:18599,J00121:27:H3GGKBBXX:5:2203:20131:17843,J00121:27:H3GGKBBXX:5:2102:25438:20990,J00121:27:H3GGKBBXX:5:2224:10906:27531,J00121:27:H3GGKBBXX:5:2214:9881:31699,J00121:27:H3GGKBBXX:5:2212:25327:19144,J00121:27:H3GGKBBXX:5:1128:11495:15715,J00121:27:H3GGKBBXX:5:1112:13484:17755,J00121:27:H3GGKBBXX:5:2214:14174:7205,J00121:27:H3GGKBBXX:5:1118:27275:3846,J00121:27:H3GGKBBXX:5:1123:21278:47612,J00121:27:H3GGKBBXX:5:2122:10267:43163,J00121:27:H3GGKBBXX:5:2206:2798:28393,J00121:27:H3GGKBBXX:5:1212:12388:6114,J00121:27:H3GGKBBXX:5:2103:8775:4391,J00121:27:H3GGKBBXX:5:1124:21633:13201,J00121:27:H3GGKBBXX:5:2112:5020:46276,J00121:27:H3GGKBBXX:5:1202:5020:48561,J00121:27:H3GGKBBXX:5:1126:14184:6273,J00121:27:H3GGKBBXX:5:1205:27265:38785,J00121:27:H3GGKBBXX:5:2112:25662:15715,J00121:27:H3GGKBBXX:5:1226:30513:38468,J00121:27:H3GGKBBXX:5:2222:27346:44904,J00121:27:H3GGKBBXX:5:1220:8552:30907,J00121:27:H3GGKBBXX:5:1128:15828:18230,J00121:27:H3GGKBBXX:5:2220:31487:21553,J00121:27:H3GGKBBXX:5:1121:14235:18212,J00121:27:H3GGKBBXX:5:1123:10947:2985,J00121:27:H3GGKBBXX:5:2119:12023:13886,J00121:27:H3GGKBBXX:5:2216:27661:48720,J00121:27:H3GGKBBXX:5:2224:23612:26441,J00121:27:H3GGKBBXX:5:2126:18446:27268,J00121:27:H3GGKBBXX:5:2210:14083:12743,J00121:27:H3GGKBBXX:5:2208:3244:42601;sequence=TATTGTCAATAAATATTAATTTTATTTATTTTAGTTTATTAATAAATTACAAAGGTAATAAAAATAATTATTCTCCAACTG;start=219670;subtype=IES;support_ref=0;support_variant=36;type=IES;
scaffold51_139_with_IES	MILORD	internal_eliminated_sequence	220673	220774	.	.	.	ID=MILORD.139.220673.220774;Name=MILORD.139.220673.220774;bounded_by_ta=TRUE;common_boundary=Both;end=220774;ies_id=IESPGM.PTET51.1.139.210145;ies_left_dist=0;ies_min_dist=0;ies_right_dist=0;junction_seq=atctgtcatttatatTActagaatttatttca;read_names=J00121:27:H3GGKBBXX:5:1212:21978:29589,J00121:27:H3GGKBBXX:5:2104:14945:18704,J00121:27:H3GGKBBXX:5:2207:25073:11741,J00121:27:H3GGKBBXX:5:1202:4787:42249,J00121:27:H3GGKBBXX:5:1207:19705:16120,J00121:27:H3GGKBBXX:5:2119:27103:36288,J00121:27:H3GGKBBXX:5:2101:28493:14396,J00121:27:H3GGKBBXX:5:1128:4675:23944,J00121:27:H3GGKBBXX:5:2101:28483:14414,J00121:27:H3GGKBBXX:5:1209:8897:37800,J00121:27:H3GGKBBXX:5:1210:23257:19671,J00121:27:H3GGKBBXX:5:2209:17614:21535,J00121:27:H3GGKBBXX:5:2228:7283:35813,J00121:27:H3GGKBBXX:5:1121:7121:30714,J00121:27:H3GGKBBXX:5:1205:5335:37255,J00121:27:H3GGKBBXX:5:1204:16559:44851,J00121:27:H3GGKBBXX:5:2123:29731:43620;sequence=TACAGATAGGTTTGGAATTAATTTCATAATTATATCTATATAAAATTTTAATTGAATCACAACAATAAAAAAGAAAACTGAATAATTATATTAAATGAAGTG;start=220673;subtype=IES;support_ref=42;support_variant=17;type=IES;
scaffold51_139_with_IES	MILORD	internal_eliminated_sequence	222625	222685	.	.	.	ID=MILORD.139.222625.222685;Name=MILORD.139.222625.222685;bounded_by_ta=TRUE;common_boundary=Both;end=222685;ies_id=IESPGM.PTET51.1.139.211995;ies_left_dist=0;ies_min_dist=0;ies_right_dist=0;junction_seq=gtttcttattctagtTAcaaccaaaattgatc;read_names=J00121:27:H3GGKBBXX:5:2115:13869:34741,J00121:27:H3GGKBBXX:5:1212:30979:42653,J00121:27:H3GGKBBXX:5:1112:20750:28903,J00121:27:H3GGKBBXX:5:1206:25926:16278,J00121:27:H3GGKBBXX:5:2109:27884:43867,J00121:27:H3GGKBBXX:5:2119:3813:30362,J00121:27:H3GGKBBXX:5:2214:11982:33932,J00121:27:H3GGKBBXX:5:1203:27752:16840,J00121:27:H3GGKBBXX:5:2118:7283:27584,J00121:27:H3GGKBBXX:5:1228:10328:6941,J00121:27:H3GGKBBXX:5:1111:30898:32209,J00121:27:H3GGKBBXX:5:2219:10683:47225,J00121:27:H3GGKBBXX:5:1207:26271:42864;sequence=TATTGTGCATTTGAATTTTAATATTATCTGATAGGAAATCATAAAAATATCAAGAGGATAA;start=222625;subtype=IES;support_ref=46;support_variant=13;type=IES;
scaffold51_139_with_IES	MILORD	internal_eliminated_sequence	222971	223026	.	.	.	ID=MILORD.139.222971.223026;Name=MILORD.139.222971.223026;bounded_by_ta=TRUE;common_boundary=Both;end=223026;ies_id=IESPGM.PTET51.1.139.212280;ies_left_dist=0;ies_min_dist=0;ies_right_dist=0;junction_seq=ggcaatagattctttTAtttgagacacatgat;read_names=J00121:27:H3GGKBBXX:5:2203:9211:43656,J00121:27:H3GGKBBXX:5:2224:13362:3899;sequence=TACACTTGGATTGTAAATAGATACGATATTAAATTAAATTGATCAATAAATTATTG;start=222971;subtype=IES;support_ref=36;support_variant=2;type=IES;
scaffold51_139_with_IES	MILORD	internal_eliminated_sequence	225333	225405	.	.	.	ID=MILORD.139.225333.225405;Name=MILORD.139.225333.225405;bounded_by_ta=TRUE;common_boundary=Both;end=225405;ies_id=IESPGM.PTET51.1.139.214586;ies_left_dist=0;ies_min_dist=0;ies_right_dist=0;junction_seq=tgtcagtggagcaatTAtcaatatcttcttca;read_names=J00121:27:H3GGKBBXX:5:2217:30239:26177,J00121:27:H3GGKBBXX:5:1209:27519:39225,J00121:27:H3GGKBBXX:5:1119:24211:7293,J00121:27:H3GGKBBXX:5:2118:28432:33000,J00121:27:H3GGKBBXX:5:1113:22090:46029,J00121:27:H3GGKBBXX:5:1211:4858:20287,J00121:27:H3GGKBBXX:5:1107:5903:40596,J00121:27:H3GGKBBXX:5:1128:29021:38381,J00121:27:H3GGKBBXX:5:1114:30695:31576,J00121:27:H3GGKBBXX:5:2227:15026:21975,J00121:27:H3GGKBBXX:5:2206:5223:29008,J00121:27:H3GGKBBXX:5:2110:5670:11530,J00121:27:H3GGKBBXX:5:2211:11099:4022,J00121:27:H3GGKBBXX:5:2221:17797:18405,J00121:27:H3GGKBBXX:5:2103:17848:13218,J00121:27:H3GGKBBXX:5:2206:4939:29747,J00121:27:H3GGKBBXX:5:1215:6390:27514,J00121:27:H3GGKBBXX:5:1208:16173:24525,J00121:27:H3GGKBBXX:5:1212:5406:16911,J00121:27:H3GGKBBXX:5:1127:24008:38908,J00121:27:H3GGKBBXX:5:2219:19593:48350,J00121:27:H3GGKBBXX:5:1215:9800:21149,J00121:27:H3GGKBBXX:5:2225:22485:1631,J00121:27:H3GGKBBXX:5:1107:12439:17034,J00121:27:H3GGKBBXX:5:2222:26717:26090,J00121:27:H3GGKBBXX:5:1103:10216:44588,J00121:27:H3GGKBBXX:5:1208:2828:39910,J00121:27:H3GGKBBXX:5:2228:14641:5165,J00121:27:H3GGKBBXX:5:1109:28270:9965,J00121:27:H3GGKBBXX:5:2114:29203:32648,J00121:27:H3GGKBBXX:5:1210:21917:15803,J00121:27:H3GGKBBXX:5:2215:3833:19777,J00121:27:H3GGKBBXX:5:2206:17716:32648,J00121:27:H3GGKBBXX:5:2207:24748:3547,J00121:27:H3GGKBBXX:5:2115:14905:23206,J00121:27:H3GGKBBXX:5:1116:10703:9561,J00121:27:H3GGKBBXX:5:1113:23774:30380,J00121:27:H3GGKBBXX:5:2124:17736:7257,J00121:27:H3GGKBBXX:5:2228:26727:48720,J00121:27:H3GGKBBXX:5:1217:19563:30011,J00121:27:H3GGKBBXX:5:2114:9729:45185,J00121:27:H3GGKBBXX:5:1212:16579:37220,J00121:27:H3GGKBBXX:5:2205:24282:46979,J00121:27:H3GGKBBXX:5:1103:10226:44570,J00121:27:H3GGKBBXX:5:2227:13159:42196,J00121:27:H3GGKBBXX:5:2205:24535:47102,J00121:27:H3GGKBBXX:5:2210:25388:30925,J00121:27:H3GGKBBXX:5:1116:10561:9596,J00121:27:H3GGKBBXX:5:2201:19258:37748;sequence=TACACTCAATCAGGATTCCATTTGTTTATTGCAATTTATAAGTTATATGCAAGTAAAGGCAGTAATTTTGCTG;start=225333;subtype=IES;support_ref=66;support_variant=49;type=IES;
scaffold51_139_with_IES	MILORD	internal_eliminated_sequence	225904	225960	.	.	.	ID=MILORD.139.225904.225960;Name=MILORD.139.225904.225960;bounded_by_ta=TRUE;common_boundary=Both;end=225960;ies_id=IESPGM.PTET51.1.139.215084;ies_left_dist=0;ies_min_dist=0;ies_right_dist=0;junction_seq=atctttttgatcttgTActtcaacttaatcca;read_names=J00121:27:H3GGKBBXX:5:2119:18487:23188,J00121:27:H3GGKBBXX:5:2109:27549:42618,J00121:27:H3GGKBBXX:5:1211:5680:26846,J00121:27:H3GGKBBXX:5:2115:11170:22924,J00121:27:H3GGKBBXX:5:1108:17076:35268,J00121:27:H3GGKBBXX:5:1212:21673:5710,J00121:27:H3GGKBBXX:5:2123:4909:45273,J00121:27:H3GGKBBXX:5:2215:4655:33510,J00121:27:H3GGKBBXX:5:2117:5660:35145,J00121:27:H3GGKBBXX:5:2216:12662:28956,J00121:27:H3GGKBBXX:5:1127:3153:36534,J00121:27:H3GGKBBXX:5:1216:12063:11249,J00121:27:H3GGKBBXX:5:2221:22039:42741,J00121:27:H3GGKBBXX:5:2217:21186:5147,J00121:27:H3GGKBBXX:5:1214:10815:4198,J00121:27:H3GGKBBXX:5:1115:6055:1859,J00121:27:H3GGKBBXX:5:1218:3346:16682,J00121:27:H3GGKBBXX:5:2106:24332:24560;sequence=TATTATTCTAATGTCTTCTTATTTACAATAGTAATTGTTTATACATTAATTGCAGAA;start=225904;subtype=IES;support_ref=86;support_variant=18;type=IES;
scaffold51_139_with_IES	MILORD	internal_eliminated_sequence	227618	227711	.	.	.	ID=MILORD.139.227618.227711;Name=MILORD.139.227618.227711;bounded_by_ta=TRUE;common_boundary=Both;end=227711;ies_id=IESPGM.PTET51.1.139.216741;ies_left_dist=0;ies_min_dist=0;ies_right_dist=0;junction_seq=gattaattttattgaTAaatccattcaattgt;read_names=J00121:27:H3GGKBBXX:5:2101:6451:42812,J00121:27:H3GGKBBXX:5:1112:10358:18704,J00121:27:H3GGKBBXX:5:2115:10419:30063,J00121:27:H3GGKBBXX:5:1213:24515:11935,J00121:27:H3GGKBBXX:5:2122:24819:11196,J00121:27:H3GGKBBXX:5:2120:23226:9631,J00121:27:H3GGKBBXX:5:2114:27204:43990,J00121:27:H3GGKBBXX:5:1212:24759:14185,J00121:27:H3GGKBBXX:5:1114:3437:8963,J00121:27:H3GGKBBXX:5:2205:15361:5780,J00121:27:H3GGKBBXX:5:1201:15919:46592,J00121:27:H3GGKBBXX:5:1201:13068:22274,J00121:27:H3GGKBBXX:5:1107:17594:23962,J00121:27:H3GGKBBXX:5:2213:19898:26019,J00121:27:H3GGKBBXX:5:2227:9516:29448,J00121:27:H3GGKBBXX:5:2223:18791:33703,J00121:27:H3GGKBBXX:5:2211:23713:11671,J00121:27:H3GGKBBXX:5:2109:16031:20832,J00121:27:H3GGKBBXX:5:1217:21065:30187,J00121:27:H3GGKBBXX:5:1205:25398:18458,J00121:27:H3GGKBBXX:5:1204:22597:22186,J00121:27:H3GGKBBXX:5:2122:29985:6994;sequence=TATAGCAATTTATCAGAATTTCATGTAATTTTGCTTTTTATGAAAATAATTAACATATCAATCTGAATCTCTAAAAATTGTCTTAGACTTATTG;start=227618;subtype=IES;support_ref=44;support_variant=22;type=IES;
scaffold51_139_with_IES	MILORD	internal_eliminated_sequence	228159	228205	.	.	.	ID=MILORD.139.228159.228205;Name=MILORD.139.228159.228205;bounded_by_ta=TRUE;common_boundary=Both;end=228205;ies_id=IESPGM.PTET51.1.139.217188;ies_left_dist=0;ies_min_dist=0;ies_right_dist=0;junction_seq=tgcttttgaatgagaTAtatataattcacagt;read_names=J00121:27:H3GGKBBXX:5:1106:28128:11864,J00121:27:H3GGKBBXX:5:2217:25033:14449,J00121:27:H3GGKBBXX:5:1211:11261:19179,J00121:27:H3GGKBBXX:5:2205:7882:17087,J00121:27:H3GGKBBXX:5:1120:22617:41071,J00121:27:H3GGKBBXX:5:1224:16741:14361,J00121:27:H3GGKBBXX:5:1106:5051:1560,J00121:27:H3GGKBBXX:5:1105:17249:13095,J00121:27:H3GGKBBXX:5:2109:16366:27285,J00121:27:H3GGKBBXX:5:1113:6035:27039,J00121:27:H3GGKBBXX:5:1205:13332:10493,J00121:27:H3GGKBBXX:5:2109:19948:2088,J00121:27:H3GGKBBXX:5:1127:15412:28868,J00121:27:H3GGKBBXX:5:1106:16559:3459,J00121:27:H3GGKBBXX:5:1123:11008:6958,J00121:27:H3GGKBBXX:5:1214:12682:30468,J00121:27:H3GGKBBXX:5:1122:20862:40877,J00121:27:H3GGKBBXX:5:1109:26920:22186,J00121:27:H3GGKBBXX:5:1213:29254:37871,J00121:27:H3GGKBBXX:5:2219:18517:25949,J00121:27:H3GGKBBXX:5:1224:8207:6818,J00121:27:H3GGKBBXX:5:2109:19725:25404,J00121:27:H3GGKBBXX:5:2210:19015:24419,J00121:27:H3GGKBBXX:5:2223:26727:7468,J00121:27:H3GGKBBXX:5:1113:5842:25087,J00121:27:H3GGKBBXX:5:2204:20801:35426,J00121:27:H3GGKBBXX:5:1108:27488:20076,J00121:27:H3GGKBBXX:5:2217:11444:33527,J00121:27:H3GGKBBXX:5:2218:23571:26547,J00121:27:H3GGKBBXX:5:2109:19593:25492,J00121:27:H3GGKBBXX:5:2224:6116:15574,J00121:27:H3GGKBBXX:5:2217:22140:20164,J00121:27:H3GGKBBXX:5:1218:23165:30732,J00121:27:H3GGKBBXX:5:1214:27691:25668,J00121:27:H3GGKBBXX:5:1124:20385:16207,J00121:27:H3GGKBBXX:5:1125:25449:27479,J00121:27:H3GGKBBXX:5:1207:26788:36587,J00121:27:H3GGKBBXX:5:2224:20141:45889,J00121:27:H3GGKBBXX:5:2110:16965:27549,J00121:27:H3GGKBBXX:5:1123:7111:6079,J00121:27:H3GGKBBXX:5:2121:28300:13746,J00121:27:H3GGKBBXX:5:1125:28686:37871,J00121:27:H3GGKBBXX:5:2226:16650:43005,J00121:27:H3GGKBBXX:5:2208:15290:4848,J00121:27:H3GGKBBXX:5:1223:13809:37062,J00121:27:H3GGKBBXX:5:1123:15321:43269,J00121:27:H3GGKBBXX:5:2118:17330:27268,J00121:27:H3GGKBBXX:5:2226:19278:27971,J00121:27:H3GGKBBXX:5:1223:21065:2475,J00121:27:H3GGKBBXX:5:1225:12053:32402;sequence=TACTGTAGAATCTCAAATTAATTCATTTTAAGTTATTGATTCAACAA;start=228159;subtype=IES;support_ref=21;support_variant=50;type=IES;
scaffold51_139_with_IES	MILORD	internal_eliminated_sequence	229060	229137	.	.	.	ID=MILORD.139.229060.229137;Name=MILORD.139.229060.229137;bounded_by_ta=TRUE;common_boundary=Both;end=229137;ies_id=IESPGM.PTET51.1.139.218042;ies_left_dist=0;ies_min_dist=0;ies_right_dist=0;junction_seq=ggtaagctattacgaTActactcgtatggttt;read_names=J00121:27:H3GGKBBXX:5:2205:25621:36816,J00121:27:H3GGKBBXX:5:2211:25834:23188,J00121:27:H3GGKBBXX:5:2109:9019:24050,J00121:27:H3GGKBBXX:5:2109:4787:9403,J00121:27:H3GGKBBXX:5:2205:25327:36728,J00121:27:H3GGKBBXX:5:2101:16092:40877,J00121:27:H3GGKBBXX:5:2120:30421:4549,J00121:27:H3GGKBBXX:5:1102:10510:14045,J00121:27:H3GGKBBXX:5:1211:2991:43427,J00121:27:H3GGKBBXX:5:2221:13646:37519,J00121:27:H3GGKBBXX:5:2208:31385:22643,J00121:27:H3GGKBBXX:5:2218:10368:21149,J00121:27:H3GGKBBXX:5:2126:23084:31927,J00121:27:H3GGKBBXX:5:1122:15260:36341,J00121:27:H3GGKBBXX:5:2226:16112:38732,J00121:27:H3GGKBBXX:5:2218:10541:21166,J00121:27:H3GGKBBXX:5:1211:3041:43480,J00121:27:H3GGKBBXX:5:1216:15788:31910,J00121:27:H3GGKBBXX:5:1211:24444:38855,J00121:27:H3GGKBBXX:5:2228:6715:3002,J00121:27:H3GGKBBXX:5:1118:30431:6466,J00121:27:H3GGKBBXX:5:1124:14712:21606,J00121:27:H3GGKBBXX:5:1115:30929:31664,J00121:27:H3GGKBBXX:5:1125:22567:32156,J00121:27:H3GGKBBXX:5:1126:29762:18599;sequence=TACAGCAACTTTGATTCTATAGTAATTGATTTCAATCTTTAAAACTTGGAATATCATAATTAATTATAGAATCATCTA;start=229060;subtype=IES;support_ref=70;support_variant=25;type=IES;
scaffold51_139_with_IES	MILORD	internal_eliminated_sequence	230616	230682	.	.	.	ID=MILORD.139.230616.230682;Name=MILORD.139.230616.230682;bounded_by_ta=TRUE;common_boundary=None;end=230682;ies_id=IESPGM.PTET51.1.139.219703;ies_left_dist=183;ies_min_dist=183;ies_right_dist=192;junction_seq=taagcaaaaactgggTAtcctatatctctact;read_names=J00121:27:H3GGKBBXX:5:2222:23612:29255;sequence=TACTATTTAGCTAAATTGATTTGCATTGTTTTTTGTAATGGAAAATTAGCTATCACTTCTGCAACAA;start=230616;subtype=MAC;support_ref=102;support_variant=1;type=CRYPTIC;
scaffold51_139_with_IES	MILORD	internal_eliminated_sequence	230799	230874	.	.	.	ID=MILORD.139.230799.230874;Name=MILORD.139.230799.230874;bounded_by_ta=TRUE;common_boundary=Both;end=230874;ies_id=IESPGM.PTET51.1.139.219703;ies_left_dist=0;ies_min_dist=0;ies_right_dist=0;junction_seq=ctttaaagcatctatTAtctgtcatttcgatc;read_names=J00121:27:H3GGKBBXX:5:2120:8481:18300,J00121:27:H3GGKBBXX:5:1209:1864:19320,J00121:27:H3GGKBBXX:5:2202:11546:41053,J00121:27:H3GGKBBXX:5:2213:3305:35180,J00121:27:H3GGKBBXX:5:1121:10987:29677,J00121:27:H3GGKBBXX:5:2125:15940:39066,J00121:27:H3GGKBBXX:5:2226:22008:12585,J00121:27:H3GGKBBXX:5:2201:10419:39488,J00121:27:H3GGKBBXX:5:2203:10774:24103,J00121:27:H3GGKBBXX:5:1224:17381:14730,J00121:27:H3GGKBBXX:5:2227:23165:42267,J00121:27:H3GGKBBXX:5:1215:14834:18124,J00121:27:H3GGKBBXX:5:1112:25804:6501,J00121:27:H3GGKBBXX:5:2222:19187:18353,J00121:27:H3GGKBBXX:5:2221:5599:19390,J00121:27:H3GGKBBXX:5:1216:22343:18441,J00121:27:H3GGKBBXX:5:1115:27671:17227,J00121:27:H3GGKBBXX:5:2103:14651:23821,J00121:27:H3GGKBBXX:5:1221:18690:15065,J00121:27:H3GGKBBXX:5:2224:17624:25070,J00121:27:H3GGKBBXX:5:2216:6898:17034,J00121:27:H3GGKBBXX:5:1122:13332:16999,J00121:27:H3GGKBBXX:5:1119:2280:31505,J00121:27:H3GGKBBXX:5:1124:11667:17034,J00121:27:H3GGKBBXX:5:2116:11627:8629,J00121:27:H3GGKBBXX:5:2124:4137:20129,J00121:27:H3GGKBBXX:5:2213:31101:36675,J00121:27:H3GGKBBXX:5:1117:9080:12796,J00121:27:H3GGKBBXX:5:2212:19725:38803,J00121:27:H3GGKBBXX:5:2207:22150:46838,J00121:27:H3GGKBBXX:5:1203:19299:20410,J00121:27:H3GGKBBXX:5:1228:3650:27795,J00121:27:H3GGKBBXX:5:2125:26971:2439,J00121:27:H3GGKBBXX:5:1205:21481:10194,J00121:27:H3GGKBBXX:5:2221:5355:18159,J00121:27:H3GGKBBXX:5:1111:3731:13130,J00121:27:H3GGKBBXX:5:1213:11454:12867,J00121:27:H3GGKBBXX:5:2210:18873:24032,J00121:27:H3GGKBBXX:5:2120:4259:6062,J00121:27:H3GGKBBXX:5:1117:28676:13799,J00121:27:H3GGKBBXX:5:1202:5162:42935,J00121:27:H3GGKBBXX:5:1206:15747:17702,J00121:27:H3GGKBBXX:5:2211:16731:22854,J00121:27:H3GGKBBXX:5:2101:18974:31242,J00121:27:H3GGKBBXX:5:2205:5000:9174;sequence=TACAGTAGATTATTTTGCATTTTTGTAATTGCTTCCCATTTCAATTTAAAACATATAATATATAATTCAACAACTG;start=230799;subtype=IES;support_ref=2;support_variant=45;type=IES;
scaffold51_139_with_IES	MILORD	internal_eliminated_sequence	232037	232114	.	.	.	ID=MILORD.139.232037.232114;Name=MILORD.139.232037.232114;bounded_by_ta=TRUE;common_boundary=Both;end=232114;ies_id=IESPGM.PTET51.1.139.220865;ies_left_dist=0;ies_min_dist=0;ies_right_dist=0;junction_seq=aagtagtttttttgaTAattccccatttctaa;read_names=J00121:27:H3GGKBBXX:5:2225:29173:1086,J00121:27:H3GGKBBXX:5:1206:8176:8031,J00121:27:H3GGKBBXX:5:1120:21491:19320,J00121:27:H3GGKBBXX:5:2109:15037:32437,J00121:27:H3GGKBBXX:5:1204:11231:29184,J00121:27:H3GGKBBXX:5:2208:11363:16506,J00121:27:H3GGKBBXX:5:1126:26413:5341,J00121:27:H3GGKBBXX:5:2121:19887:46680,J00121:27:H3GGKBBXX:5:2206:12763:24700,J00121:27:H3GGKBBXX:5:1221:24068:17210,J00121:27:H3GGKBBXX:5:2207:21217:39312,J00121:27:H3GGKBBXX:5:1113:14590:24173,J00121:27:H3GGKBBXX:5:2209:5233:20621,J00121:27:H3GGKBBXX:5:2111:17107:7679,J00121:27:H3GGKBBXX:5:2216:24464:29993,J00121:27:H3GGKBBXX:5:2128:13656:22485,J00121:27:H3GGKBBXX:5:1104:8288:20111,J00121:27:H3GGKBBXX:5:2226:17837:39260,J00121:27:H3GGKBBXX:5:2219:30421:14748,J00121:27:H3GGKBBXX:5:1209:8511:25351,J00121:27:H3GGKBBXX:5:1217:4320:22450,J00121:27:H3GGKBBXX:5:1112:5822:49177,J00121:27:H3GGKBBXX:5:2106:19918:30450,J00121:27:H3GGKBBXX:5:1117:26565:9789,J00121:27:H3GGKBBXX:5:1228:27559:36728,J00121:27:H3GGKBBXX:5:1109:19684:36833,J00121:27:H3GGKBBXX:5:1213:3721:28868,J00121:27:H3GGKBBXX:5:1222:10571:43726,J00121:27:H3GGKBBXX:5:1117:9790:11319,J00121:27:H3GGKBBXX:5:2225:7831:3424,J00121:27:H3GGKBBXX:5:2103:19989:24700,J00121:27:H3GGKBBXX:5:2222:29061:20340,J00121:27:H3GGKBBXX:5:2206:20212:25333,J00121:27:H3GGKBBXX:5:1118:14174:44763,J00121:27:H3GGKBBXX:5:2108:25489:41018,J00121:27:H3GGKBBXX:5:2220:20375:26494,J00121:27:H3GGKBBXX:5:2203:21734:5147,J00121:27:H3GGKBBXX:5:1220:21633:19320,J00121:27:H3GGKBBXX:5:2201:19806:22379,J00121:27:H3GGKBBXX:5:1214:4706:6941,J00121:27:H3GGKBBXX:5:2225:19370:11284,J00121:27:H3GGKBBXX:5:1204:15128:27531,J00121:27:H3GGKBBXX:5:2121:29934:33316;sequence=TATAGTTGATTATCTTTGATTCTAGAGGTTATACAAAAATAATTAAAGGTTAAATTAAATTATTTATCAAACTATCTG;start=232037;subtype=IES;support_ref=72;support_variant=43;type=IES;
scaffold51_139_with_IES	MILORD	internal_eliminated_sequence	232748	232794	.	.	.	ID=MILORD.139.232748.232794;Name=MILORD.139.232748.232794;bounded_by_ta=TRUE;common_boundary=Both;end=232794;ies_id=IESPGM.PTET51.1.139.221498;ies_left_dist=0;ies_min_dist=0;ies_right_dist=0;junction_seq=tcagacgattactgaTAtcaatccttagatgc;read_names=J00121:27:H3GGKBBXX:5:2115:22211:28270,J00121:27:H3GGKBBXX:5:2109:31822:35426,J00121:27:H3GGKBBXX:5:1207:14854:39928,J00121:27:H3GGKBBXX:5:1209:25124:33879,J00121:27:H3GGKBBXX:5:1227:11251:11636,J00121:27:H3GGKBBXX:5:2227:6715:39154,J00121:27:H3GGKBBXX:5:1105:14986:3793,J00121:27:H3GGKBBXX:5:2121:9973:43779,J00121:27:H3GGKBBXX:5:2217:15047:34987,J00121:27:H3GGKBBXX:5:1224:29021:40385,J00121:27:H3GGKBBXX:5:2219:15260:43339,J00121:27:H3GGKBBXX:5:2106:29579:23171,J00121:27:H3GGKBBXX:5:2120:27884:12216,J00121:27:H3GGKBBXX:5:2104:26159:15592,J00121:27:H3GGKBBXX:5:2118:20435:12497,J00121:27:H3GGKBBXX:5:2219:11546:12919,J00121:27:H3GGKBBXX:5:1218:6695:14326,J00121:27:H3GGKBBXX:5:1215:19035:33949,J00121:27:H3GGKBBXX:5:2108:29792:35497,J00121:27:H3GGKBBXX:5:2221:27245:37554,J00121:27:H3GGKBBXX:5:2207:16589:4637,J00121:27:H3GGKBBXX:5:2214:15716:14273,J00121:27:H3GGKBBXX:5:2225:21247:6413,J00121:27:H3GGKBBXX:5:2203:13738:1701;sequence=TATAGTTCAGAATTTAAGAAGAATATTATGAGAATTTAGTTTGTTTG;start=232748;subtype=IES;support_ref=98;support_variant=24;type=IES;
scaffold51_139_with_IES	MILORD	internal_eliminated_sequence	233187	233277	.	.	.	ID=MILORD.139.233187.233277;Name=MILORD.139.233187.233277;bounded_by_ta=TRUE;common_boundary=Both;end=233277;ies_id=IESPGM.PTET51.1.139.221890;ies_left_dist=0;ies_min_dist=0;ies_right_dist=0;junction_seq=aaaatgttggtatgtTAgttacaaaagataaa;read_names=J00121:27:H3GGKBBXX:5:1207:12997:20076,J00121:27:H3GGKBBXX:5:1111:10500:14203,J00121:27:H3GGKBBXX:5:2117:5974:35972,J00121:27:H3GGKBBXX:5:2124:3873:32543,J00121:27:H3GGKBBXX:5:2219:30188:33897,J00121:27:H3GGKBBXX:5:1224:21359:47295,J00121:27:H3GGKBBXX:5:2213:23987:25439,J00121:27:H3GGKBBXX:5:1115:10957:30468,J00121:27:H3GGKBBXX:5:2220:16772:34952,J00121:27:H3GGKBBXX:5:1220:17604:22291,J00121:27:H3GGKBBXX:5:2221:16691:39664,J00121:27:H3GGKBBXX:5:1121:18040:25931,J00121:27:H3GGKBBXX:5:1117:22171:28305,J00121:27:H3GGKBBXX:5:1113:21247:43796,J00121:27:H3GGKBBXX:5:1220:17848:21799,J00121:27:H3GGKBBXX:5:1225:10206:14924,J00121:27:H3GGKBBXX:5:2124:25347:41335,J00121:27:H3GGKBBXX:5:1127:16254:17632,J00121:27:H3GGKBBXX:5:1217:9739:40807,J00121:27:H3GGKBBXX:5:2111:20009:8734,J00121:27:H3GGKBBXX:5:1104:9770:44306,J00121:27:H3GGKBBXX:5:1106:17421:13289,J00121:27:H3GGKBBXX:5:2222:11109:48245,J00121:27:H3GGKBBXX:5:2215:8653:17755,J00121:27:H3GGKBBXX:5:2107:14671:21746,J00121:27:H3GGKBBXX:5:2219:13585:18669,J00121:27:H3GGKBBXX:5:1209:22039:9649,J00121:27:H3GGKBBXX:5:1124:7507:48649,J00121:27:H3GGKBBXX:5:2209:27346:30204,J00121:27:H3GGKBBXX:5:1209:14976:24314,J00121:27:H3GGKBBXX:5:2209:21542:8752,J00121:27:H3GGKBBXX:5:2221:16579:39647,J00121:27:H3GGKBBXX:5:2211:10450:32789,J00121:27:H3GGKBBXX:5:2227:24616:39611,J00121:27:H3GGKBBXX:5:1225:10287:14396,J00121:27:H3GGKBBXX:5:1209:13037:1683,J00121:27:H3GGKBBXX:5:1107:23236:12251,J00121:27:H3GGKBBXX:5:1210:26534:33545,J00121:27:H3GGKBBXX:5:1213:29173:46451,J00121:27:H3GGKBBXX:5:1115:6258:6079,J00121:27:H3GGKBBXX:5:1222:22374:6114,J00121:27:H3GGKBBXX:5:2224:11170:38363;sequence=TACAATAAATTTTTGAAATTAAATAATAATAATTATTATTATTATTATTATTATTATTATTATTATTATTATTATTATTATTATTCAAGTG;start=233187;subtype=IES;support_ref=0;support_variant=42;type=IES;
scaffold51_139_with_IES	MILORD	internal_eliminated_sequence	233861	233936	.	.	.	ID=MILORD.139.233861.233936;Name=MILORD.139.233861.233936;bounded_by_ta=TRUE;common_boundary=Both;end=233936;ies_id=IESPGM.PTET51.1.139.222473;ies_left_dist=0;ies_min_dist=0;ies_right_dist=0;junction_seq=atttctttcttgatgTActtcctctgaaatac;read_names=J00121:27:H3GGKBBXX:5:1116:14052:31611,J00121:27:H3GGKBBXX:5:1114:24545:30345,J00121:27:H3GGKBBXX:5:1119:21663:33017,J00121:27:H3GGKBBXX:5:2216:4868:33633,J00121:27:H3GGKBBXX:5:1101:25205:17983,J00121:27:H3GGKBBXX:5:1219:29082:44535,J00121:27:H3GGKBBXX:5:1225:26200:28815,J00121:27:H3GGKBBXX:5:2227:18994:32226,J00121:27:H3GGKBBXX:5:2102:23297:34090,J00121:27:H3GGKBBXX:5:1108:5142:12409,J00121:27:H3GGKBBXX:5:1203:20405:16278,J00121:27:H3GGKBBXX:5:1218:18548:43374,J00121:27:H3GGKBBXX:5:1225:11129:37308,J00121:27:H3GGKBBXX:5:2212:7852:46434,J00121:27:H3GGKBBXX:5:1125:12307:42759,J00121:27:H3GGKBBXX:5:1224:22079:44042,J00121:27:H3GGKBBXX:5:1211:24038:34741,J00121:27:H3GGKBBXX:5:2214:18010:25738,J00121:27:H3GGKBBXX:5:1209:12459:33738,J00121:27:H3GGKBBXX:5:1109:8806:12075,J00121:27:H3GGKBBXX:5:2210:11972:17808,J00121:27:H3GGKBBXX:5:2105:31700:5323,J00121:27:H3GGKBBXX:5:2222:5467:21447,J00121:27:H3GGKBBXX:5:1108:27519:32050,J00121:27:H3GGKBBXX:5:1214:18162:37185,J00121:27:H3GGKBBXX:5:1215:5609:10792,J00121:27:H3GGKBBXX:5:2108:27417:18792,J00121:27:H3GGKBBXX:5:2213:22384:30960,J00121:27:H3GGKBBXX:5:2216:21663:19373,J00121:27:H3GGKBBXX:5:2121:27052:16401,J00121:27:H3GGKBBXX:5:2222:12439:45977,J00121:27:H3GGKBBXX:5:2216:28392:38662,J00121:27:H3GGKBBXX:5:1223:7456:22960;sequence=TATAATTAAAGAAATATTATTTTTATAATCAAATAAAATAAGAATTAAAAACAAAAAATAAATAACCAACCAATTG;start=233861;subtype=IES;support_ref=6;support_variant=33;type=IES;
scaffold51_139_with_IES	MILORD	internal_eliminated_sequence	234441	234471	.	.	.	ID=MILORD.139.234441.234471;Name=MILORD.139.234441.234471;bounded_by_ta=TRUE;common_boundary=Both;end=234471;ies_id=IESPGM.PTET51.1.139.222977;ies_left_dist=0;ies_min_dist=0;ies_right_dist=0;junction_seq=tcctttaggtcgaatTAcaatattaactaaat;read_names=J00121:27:H3GGKBBXX:5:1120:21542:15715,J00121:27:H3GGKBBXX:5:1112:24779:24841,J00121:27:H3GGKBBXX:5:2105:17858:3494,J00121:27:H3GGKBBXX:5:2125:3001:29800,J00121:27:H3GGKBBXX:5:2204:17797:25931,J00121:27:H3GGKBBXX:5:2112:13139:47999,J00121:27:H3GGKBBXX:5:1117:10521:48280,J00121:27:H3GGKBBXX:5:2219:29072:22397,J00121:27:H3GGKBBXX:5:1205:12763:5007,J00121:27:H3GGKBBXX:5:2103:8095:32648,J00121:27:H3GGKBBXX:5:2115:9435:30749,J00121:27:H3GGKBBXX:5:2226:19268:29079,J00121:27:H3GGKBBXX:5:1211:15686:24243,J00121:27:H3GGKBBXX:5:2224:28595:16717,J00121:27:H3GGKBBXX:5:1107:14894:2791,J00121:27:H3GGKBBXX:5:2109:2575:41335,J00121:27:H3GGKBBXX:5:2213:27225:30626,J00121:27:H3GGKBBXX:5:1109:19278:8875,J00121:27:H3GGKBBXX:5:1203:7618:6607,J00121:27:H3GGKBBXX:5:2222:11272:28340,J00121:27:H3GGKBBXX:5:2216:21420:28235,J00121:27:H3GGKBBXX:5:1225:23703:43937,J00121:27:H3GGKBBXX:5:1228:32400:5411,J00121:27:H3GGKBBXX:5:1208:8968:37537,J00121:27:H3GGKBBXX:5:2218:18913:15416,J00121:27:H3GGKBBXX:5:1127:17523:33017,J00121:27:H3GGKBBXX:5:1103:22668:12286,J00121:27:H3GGKBBXX:5:2209:18477:16840,J00121:27:H3GGKBBXX:5:2225:3782:8822,J00121:27:H3GGKBBXX:5:1222:15879:38222,J00121:27:H3GGKBBXX:5:2213:4046:27602,J00121:27:H3GGKBBXX:5:2228:28595:15100,J00121:27:H3GGKBBXX:5:1228:24038:21412,J00121:27:H3GGKBBXX:5:1116:27955:38504,J00121:27:H3GGKBBXX:5:1128:22394:10862,J00121:27:H3GGKBBXX:5:1215:8430:4391,J00121:27:H3GGKBBXX:5:2216:5041:36042,J00121:27:H3GGKBBXX:5:2218:19025:1472,J00121:27:H3GGKBBXX:5:1102:25814:6730,J00121:27:H3GGKBBXX:5:2224:25621:41950,J00121:27:H3GGKBBXX:5:2221:13555:45520,J00121:27:H3GGKBBXX:5:2223:4756:32384,J00121:27:H3GGKBBXX:5:1114:22404:18687,J00121:27:H3GGKBBXX:5:1208:4208:18142,J00121:27:H3GGKBBXX:5:1204:21460:34424,J00121:27:H3GGKBBXX:5:2227:16843:44535,J00121:27:H3GGKBBXX:5:2206:7090:40860,J00121:27:H3GGKBBXX:5:2108:25621:7029;sequence=TATAGGTCCAACGAAGAATTGCAAATCTCTA;start=234441;subtype=IES;support_ref=18;support_variant=48;type=IES;
scaffold51_139_with_IES	MILORD	internal_eliminated_sequence	235286	235312	.	.	.	ID=MILORD.139.235286.235312;Name=MILORD.139.235286.235312;bounded_by_ta=TRUE;common_boundary=Both;end=235312;ies_id=IESPGM.PTET51.1.139.223791;ies_left_dist=0;ies_min_dist=0;ies_right_dist=0;junction_seq=aaaagaactttatagTAcaaaaaattaagtat;read_names=J00121:27:H3GGKBBXX:5:2216:30097:20129,J00121:27:H3GGKBBXX:5:1127:17279:15012,J00121:27:H3GGKBBXX:5:2216:21227:28393,J00121:27:H3GGKBBXX:5:1111:27255:15381,J00121:27:H3GGKBBXX:5:1204:19796:46768,J00121:27:H3GGKBBXX:5:2212:26118:21465,J00121:27:H3GGKBBXX:5:2224:18588:39365,J00121:27:H3GGKBBXX:5:1106:13210:11829,J00121:27:H3GGKBBXX:5:2226:6218:38152,J00121:27:H3GGKBBXX:5:2109:20111:6132,J00121:27:H3GGKBBXX:5:2107:32228:41370,J00121:27:H3GGKBBXX:5:1102:26991:22239,J00121:27:H3GGKBBXX:5:1207:6603:2774,J00121:27:H3GGKBBXX:5:1112:27864:7574,J00121:27:H3GGKBBXX:5:1102:10267:11196,J00121:27:H3GGKBBXX:5:2103:17543:16454,J00121:27:H3GGKBBXX:5:1105:8958:6923,J00121:27:H3GGKBBXX:5:1201:20283:20111,J00121:27:H3GGKBBXX:5:2107:9029:31277,J00121:27:H3GGKBBXX:5:1221:4482:27936,J00121:27:H3GGKBBXX:5:2209:5507:20955,J00121:27:H3GGKBBXX:5:1221:4513:27953,J00121:27:H3GGKBBXX:5:2112:27773:32173,J00121:27:H3GGKBBXX:5:1226:23632:46627,J00121:27:H3GGKBBXX:5:2208:11921:33229,J00121:27:H3GGKBBXX:5:2216:30442:35778,J00121:27:H3GGKBBXX:5:1227:25408:29378,J00121:27:H3GGKBBXX:5:2120:30705:19390,J00121:27:H3GGKBBXX:5:2110:29965:36042,J00121:27:H3GGKBBXX:5:1108:3823:11073,J00121:27:H3GGKBBXX:5:1201:11414:8752,J00121:27:H3GGKBBXX:5:2209:13717:21324,J00121:27:H3GGKBBXX:5:1106:26737:35655,J00121:27:H3GGKBBXX:5:1118:26930:34582,J00121:27:H3GGKBBXX:5:2102:7578:14027,J00121:27:H3GGKBBXX:5:2208:8795:33615,J00121:27:H3GGKBBXX:5:2222:13311:42319,J00121:27:H3GGKBBXX:5:1223:13869:13816,J00121:27:H3GGKBBXX:5:2113:27042:24437,J00121:27:H3GGKBBXX:5:2104:17969:49019,J00121:27:H3GGKBBXX:5:2113:20608:26828,J00121:27:H3GGKBBXX:5:2101:28828:36886,J00121:27:H3GGKBBXX:5:2210:24890:34987,J00121:27:H3GGKBBXX:5:2119:12124:6572,J00121:27:H3GGKBBXX:5:2211:32420:13886,J00121:27:H3GGKBBXX:5:1218:25682:17227,J00121:27:H3GGKBBXX:5:2108:3407:45309,J00121:27:H3GGKBBXX:5:2126:28199:36077,J00121:27:H3GGKBBXX:5:2116:6674:4233,J00121:27:H3GGKBBXX:5:1222:16721:26705,J00121:27:H3GGKBBXX:5:2211:14732:23997,J00121:27:H3GGKBBXX:5:1105:10125:3108,J00121:27:H3GGKBBXX:5:2126:30472:25843,J00121:27:H3GGKBBXX:5:1217:9222:32173;sequence=TATTATAAAGTTGTAATTATTTATCCA;start=235286;subtype=IES;support_ref=0;support_variant=54;type=IES;
scaffold51_139_with_IES	MILORD	internal_eliminated_sequence	235719	235833	.	.	.	ID=MILORD.139.235719.235833;Name=MILORD.139.235719.235833;bounded_by_ta=TRUE;common_boundary=Both;end=235833;ies_id=IESPGM.PTET51.1.139.224197;ies_left_dist=0;ies_min_dist=0;ies_right_dist=0;junction_seq=ataaaaaagagatgcTAtcatttttactttag;read_names=J00121:27:H3GGKBBXX:5:1108:11718:47331,J00121:27:H3GGKBBXX:5:1126:14996:2299,J00121:27:H3GGKBBXX:5:2215:13697:38310,J00121:27:H3GGKBBXX:5:1104:13393:29448,J00121:27:H3GGKBBXX:5:1118:25408:21113,J00121:27:H3GGKBBXX:5:1211:19827:33703,J00121:27:H3GGKBBXX:5:1212:10439:25210;sequence=TATGGTTGAAGAGGATCGAATTTAATAAAGTTTCTATATAATATTACTTCCCTACATTTAAATATTACATTTAATTTCATTCACTTGGAATATATTAATTTTACACATGTTGCTG;start=235719;subtype=IES;support_ref=108;support_variant=7;type=IES;
scaffold51_139_with_IES	MILORD	internal_eliminated_sequence	235930	235958	.	.	.	ID=MILORD.139.235930.235958;Name=MILORD.139.235930.235958;bounded_by_ta=TRUE;common_boundary=Both;end=235958;ies_id=IESPGM.PTET51.1.139.224293;ies_left_dist=0;ies_min_dist=0;ies_right_dist=0;junction_seq=aaatgagttgaataaTAattttacaaaaatga;read_names=J00121:27:H3GGKBBXX:5:2208:1925:9825,J00121:27:H3GGKBBXX:5:1121:15970:37290,J00121:27:H3GGKBBXX:5:2126:12956:47190,J00121:27:H3GGKBBXX:5:1109:29812:29659,J00121:27:H3GGKBBXX:5:1105:5923:9543,J00121:27:H3GGKBBXX:5:2219:13585:4462,J00121:27:H3GGKBBXX:5:2126:29802:2985,J00121:27:H3GGKBBXX:5:1223:15290:33264,J00121:27:H3GGKBBXX:5:1121:3457:38468,J00121:27:H3GGKBBXX:5:2226:29122:30960,J00121:27:H3GGKBBXX:5:2218:1854:44271,J00121:27:H3GGKBBXX:5:1228:5244:3618,J00121:27:H3GGKBBXX:5:2119:18599:26301,J00121:27:H3GGKBBXX:5:1203:16214:2334,J00121:27:H3GGKBBXX:5:1218:19877:27742,J00121:27:H3GGKBBXX:5:2214:20029:37114,J00121:27:H3GGKBBXX:5:2223:20821:47454,J00121:27:H3GGKBBXX:5:1209:18964:16700,J00121:27:H3GGKBBXX:5:1210:7811:44253,J00121:27:H3GGKBBXX:5:1223:3711:36376,J00121:27:H3GGKBBXX:5:2228:27346:10159,J00121:27:H3GGKBBXX:5:1118:14945:46979,J00121:27:H3GGKBBXX:5:1224:11647:39189,J00121:27:H3GGKBBXX:5:1211:5355:10774,J00121:27:H3GGKBBXX:5:1206:16782:22626,J00121:27:H3GGKBBXX:5:2123:24302:17016,J00121:27:H3GGKBBXX:5:1209:9902:7785,J00121:27:H3GGKBBXX:5:1104:9435:32965,J00121:27:H3GGKBBXX:5:2227:23561:45097,J00121:27:H3GGKBBXX:5:1214:11982:18986,J00121:27:H3GGKBBXX:5:2205:5071:17737,J00121:27:H3GGKBBXX:5:2107:15585:12357,J00121:27:H3GGKBBXX:5:2214:13941:18335,J00121:27:H3GGKBBXX:5:1105:15503:45484,J00121:27:H3GGKBBXX:5:2212:9739:24911,J00121:27:H3GGKBBXX:5:2210:15889:39365,J00121:27:H3GGKBBXX:5:1126:5923:48509;sequence=TATACTCAATATAAAATATGATTAGACTG;start=235930;subtype=IES;support_ref=3;support_variant=37;type=IES;
scaffold51_139_with_IES	MILORD	internal_eliminated_sequence	237600	237695	.	.	.	ID=MILORD.139.237600.237695;Name=MILORD.139.237600.237695;bounded_by_ta=TRUE;common_boundary=Both;end=237695;ies_id=IESPGM.PTET51.1.139.225934;ies_left_dist=0;ies_min_dist=0;ies_right_dist=0;junction_seq=gactattaatagaaaTAttaaactcttagcta;read_names=J00121:27:H3GGKBBXX:5:2215:9709:12656,J00121:27:H3GGKBBXX:5:2102:9414:42847,J00121:27:H3GGKBBXX:5:1120:13798:47946,J00121:27:H3GGKBBXX:5:2208:17888:6185,J00121:27:H3GGKBBXX:5:2123:14549:47383,J00121:27:H3GGKBBXX:5:2205:27955:15715,J00121:27:H3GGKBBXX:5:1120:14580:9033,J00121:27:H3GGKBBXX:5:2101:28189:11935,J00121:27:H3GGKBBXX:5:1218:13078:33123,J00121:27:H3GGKBBXX:5:1119:16112:27057,J00121:27:H3GGKBBXX:5:2102:9983:41510,J00121:27:H3GGKBBXX:5:1114:24769:27320,J00121:27:H3GGKBBXX:5:1208:3691:8453,J00121:27:H3GGKBBXX:5:1211:27052:36095,J00121:27:H3GGKBBXX:5:1209:14113:21131,J00121:27:H3GGKBBXX:5:2225:10115:35690,J00121:27:H3GGKBBXX:5:2126:5660:33422,J00121:27:H3GGKBBXX:5:1222:15128:18704,J00121:27:H3GGKBBXX:5:1114:24830:27320,J00121:27:H3GGKBBXX:5:1121:30452:6009,J00121:27:H3GGKBBXX:5:1219:1539:41194,J00121:27:H3GGKBBXX:5:1209:16731:9104,J00121:27:H3GGKBBXX:5:1112:6573:44183,J00121:27:H3GGKBBXX:5:2219:31761:7152,J00121:27:H3GGKBBXX:5:1226:7507:6589,J00121:27:H3GGKBBXX:5:2205:24322:28340,J00121:27:H3GGKBBXX:5:2113:24444:6853,J00121:27:H3GGKBBXX:5:1112:13941:38205,J00121:27:H3GGKBBXX:5:1127:14702:32771,J00121:27:H3GGKBBXX:5:2220:2392:13412,J00121:27:H3GGKBBXX:5:1126:17645:25351,J00121:27:H3GGKBBXX:5:1112:13798:38170,J00121:27:H3GGKBBXX:5:1221:17574:44535,J00121:27:H3GGKBBXX:5:1205:17634:23434,J00121:27:H3GGKBBXX:5:2219:31680:7152,J00121:27:H3GGKBBXX:5:2102:5355:2158,J00121:27:H3GGKBBXX:5:2203:16599:12462,J00121:27:H3GGKBBXX:5:1123:19167:42653,J00121:27:H3GGKBBXX:5:1120:31487:45080,J00121:27:H3GGKBBXX:5:1217:25530:33105,J00121:27:H3GGKBBXX:5:2225:18670:29026,J00121:27:H3GGKBBXX:5:1122:9790:25457,J00121:27:H3GGKBBXX:5:1115:13321:10405,J00121:27:H3GGKBBXX:5:2213:4462:2299,J00121:27:H3GGKBBXX:5:1108:21217:25773;sequence=TACAATACGTTTTCCAAATAATTTTAAATCTTCAAAAAAAAAATTTAGGTGATATTTTTATCATAAATTATTATAATATTCTTTGAAACCCATCTA;start=237600;subtype=IES;support_ref=58;support_variant=45;type=IES;
scaffold51_139_with_IES	MILORD	internal_eliminated_sequence	238996	239040	.	.	.	ID=MILORD.139.238996.239040;Name=MILORD.139.238996.239040;bounded_by_ta=TRUE;common_boundary=Both;end=239040;ies_id=IESPGM.PTET51.1.139.227234;ies_left_dist=0;ies_min_dist=0;ies_right_dist=0;junction_seq=atgtgggtgttctgaTAaagcatttttcaaat;read_names=J00121:27:H3GGKBBXX:5:1225:23500:37537,J00121:27:H3GGKBBXX:5:2209:23865:22555,J00121:27:H3GGKBBXX:5:2227:13595:11126,J00121:27:H3GGKBBXX:5:2103:12733:33580,J00121:27:H3GGKBBXX:5:1213:15635:27778,J00121:27:H3GGKBBXX:5:1103:8197:24384,J00121:27:H3GGKBBXX:5:1201:6563:31540,J00121:27:H3GGKBBXX:5:2208:17787:32279,J00121:27:H3GGKBBXX:5:1123:13971:25703,J00121:27:H3GGKBBXX:5:1107:5142:3582,J00121:27:H3GGKBBXX:5:2220:26291:20357,J00121:27:H3GGKBBXX:5:1214:25185:18230,J00121:27:H3GGKBBXX:5:1226:13332:32121,J00121:27:H3GGKBBXX:5:2101:5934:34741,J00121:27:H3GGKBBXX:5:2115:28016:2598,J00121:27:H3GGKBBXX:5:1213:27285:45748,J00121:27:H3GGKBBXX:5:1223:22830:43128,J00121:27:H3GGKBBXX:5:2223:15402:4233,J00121:27:H3GGKBBXX:5:1116:15453:28762;sequence=TACAGTTGTTAATTGTGGAAAACATAGAATTTGTAATATTAACCA;start=238996;subtype=IES;support_ref=21;support_variant=19;type=IES;
scaffold51_139_with_IES	MILORD	internal_eliminated_sequence	239460	239487	.	.	.	ID=MILORD.139.239460.239487;Name=MILORD.139.239460.239487;bounded_by_ta=TRUE;common_boundary=Both;end=239487;ies_id=IESPGM.PTET51.1.139.227653;ies_left_dist=0;ies_min_dist=0;ies_right_dist=0;junction_seq=tttcatttattgatgTActtcctcatctacac;read_names=J00121:27:H3GGKBBXX:5:1222:25743:26934,J00121:27:H3GGKBBXX:5:2126:11901:20217,J00121:27:H3GGKBBXX:5:1116:18933:18722,J00121:27:H3GGKBBXX:5:1215:7547:39682,J00121:27:H3GGKBBXX:5:2120:20080:13781,J00121:27:H3GGKBBXX:5:2203:10348:5147,J00121:27:H3GGKBBXX:5:2213:7425:47946,J00121:27:H3GGKBBXX:5:1202:19471:30310,J00121:27:H3GGKBBXX:5:1121:11749:2158,J00121:27:H3GGKBBXX:5:1217:17076:2281,J00121:27:H3GGKBBXX:5:1117:5426:9491,J00121:27:H3GGKBBXX:5:1108:27499:5745,J00121:27:H3GGKBBXX:5:2101:21399:8049,J00121:27:H3GGKBBXX:5:2228:20385:35550,J00121:27:H3GGKBBXX:5:2216:32634:23470,J00121:27:H3GGKBBXX:5:1223:8927:24911,J00121:27:H3GGKBBXX:5:2223:7344:27479,J00121:27:H3GGKBBXX:5:1125:17026:37712,J00121:27:H3GGKBBXX:5:1221:21592:33000,J00121:27:H3GGKBBXX:5:2115:19431:39945,J00121:27:H3GGKBBXX:5:1121:2422:47120,J00121:27:H3GGKBBXX:5:2210:8359:35110,J00121:27:H3GGKBBXX:5:1106:19979:16348,J00121:27:H3GGKBBXX:5:1107:9191:1631,J00121:27:H3GGKBBXX:5:1201:19634:17860,J00121:27:H3GGKBBXX:5:2221:6228:33211,J00121:27:H3GGKBBXX:5:2125:8613:36675,J00121:27:H3GGKBBXX:5:2202:30634:7380,J00121:27:H3GGKBBXX:5:2214:31010:8488,J00121:27:H3GGKBBXX:5:1209:5112:36552,J00121:27:H3GGKBBXX:5:2104:26047:15961,J00121:27:H3GGKBBXX:5:2223:25733:48438,J00121:27:H3GGKBBXX:5:2213:12002:15891,J00121:27:H3GGKBBXX:5:1103:29092:24753,J00121:27:H3GGKBBXX:5:1103:25814:33141,J00121:27:H3GGKBBXX:5:1123:25875:36833,J00121:27:H3GGKBBXX:5:1112:26798:11319,J00121:27:H3GGKBBXX:5:2119:16112:43515,J00121:27:H3GGKBBXX:5:2207:22719:44412,J00121:27:H3GGKBBXX:5:1112:4584:1595,J00121:27:H3GGKBBXX:5:2227:9303:26019,J00121:27:H3GGKBBXX:5:1114:22891:16928,J00121:27:H3GGKBBXX:5:1121:21288:39541,J00121:27:H3GGKBBXX:5:2219:29173:20392,J00121:27:H3GGKBBXX:5:2218:20293:2897,J00121:27:H3GGKBBXX:5:1125:19481:38873,J00121:27:H3GGKBBXX:5:1202:12144:30028,J00121:27:H3GGKBBXX:5:2222:19705:42636;sequence=TATAAAGAGTTTGAATTAGTATTATCCT;start=239460;subtype=IES;support_ref=0;support_variant=48;type=IES;
scaffold51_139_with_IES	MILORD	internal_eliminated_sequence	240459	240486	.	.	.	ID=MILORD.139.240459.240486;Name=MILORD.139.240459.240486;bounded_by_ta=TRUE;common_boundary=Both;end=240486;ies_id=IESPGM.PTET51.1.139.228624;ies_left_dist=0;ies_min_dist=0;ies_right_dist=0;junction_seq=tattgatgttgaggaTAtgatcatctgagact;read_names=J00121:27:H3GGKBBXX:5:2208:8085:4673,J00121:27:H3GGKBBXX:5:2206:13433:24243,J00121:27:H3GGKBBXX:5:2102:10632:1490,J00121:27:H3GGKBBXX:5:2120:29315:27356,J00121:27:H3GGKBBXX:5:2216:11464:11231,J00121:27:H3GGKBBXX:5:1107:18152:35444,J00121:27:H3GGKBBXX:5:1224:28361:42794,J00121:27:H3GGKBBXX:5:1208:19735:11038,J00121:27:H3GGKBBXX:5:1118:9749:45748,J00121:27:H3GGKBBXX:5:1113:13656:43128,J00121:27:H3GGKBBXX:5:1128:15859:4215,J00121:27:H3GGKBBXX:5:1205:12672:2809,J00121:27:H3GGKBBXX:5:2217:31680:36376,J00121:27:H3GGKBBXX:5:1120:20425:17051,J00121:27:H3GGKBBXX:5:1119:31669:21764,J00121:27:H3GGKBBXX:5:2228:21836:1701,J00121:27:H3GGKBBXX:5:2219:18852:40350,J00121:27:H3GGKBBXX:5:2203:10044:42284,J00121:27:H3GGKBBXX:5:2228:18000:25544,J00121:27:H3GGKBBXX:5:1209:5010:12392,J00121:27:H3GGKBBXX:5:1213:8481:18863,J00121:27:H3GGKBBXX:5:1108:7578:15610,J00121:27:H3GGKBBXX:5:2111:23815:37238,J00121:27:H3GGKBBXX:5:2110:20618:6343,J00121:27:H3GGKBBXX:5:2221:10003:16366,J00121:27:H3GGKBBXX:5:2223:17350:2510,J00121:27:H3GGKBBXX:5:1204:6542:42935,J00121:27:H3GGKBBXX:5:1221:10521:4004,J00121:27:H3GGKBBXX:5:2120:12895:21869,J00121:27:H3GGKBBXX:5:2210:3325:8594,J00121:27:H3GGKBBXX:5:2228:27752:3442,J00121:27:H3GGKBBXX:5:2111:14509:2053,J00121:27:H3GGKBBXX:5:2103:12997:16559,J00121:27:H3GGKBBXX:5:2110:20770:2176,J00121:27:H3GGKBBXX:5:1227:2575:43480,J00121:27:H3GGKBBXX:5:2224:22942:27707,J00121:27:H3GGKBBXX:5:2209:1864:47665,J00121:27:H3GGKBBXX:5:2102:23033:29307,J00121:27:H3GGKBBXX:5:1221:20141:3723,J00121:27:H3GGKBBXX:5:1221:16153:34160,J00121:27:H3GGKBBXX:5:2116:26555:41880,J00121:27:H3GGKBBXX:5:1216:18030:43744,J00121:27:H3GGKBBXX:5:1221:21095:30028,J00121:27:H3GGKBBXX:5:1203:10561:6783,J00121:27:H3GGKBBXX:5:1207:17777:29413;sequence=TATAGTTAATTTCTATTATTATCAATTG;start=240459;subtype=IES;support_ref=60;support_variant=45;type=IES;
scaffold51_139_with_IES	MILORD	internal_eliminated_sequence	242598	242716	.	.	.	ID=MILORD.139.242598.242716;Name=MILORD.139.242598.242716;bounded_by_ta=TRUE;common_boundary=Both;end=242716;ies_id=IESPGM.PTET51.1.139.230735;ies_left_dist=0;ies_min_dist=0;ies_right_dist=0;junction_seq=atgaggtaattttgtTAtgatatattaacagt;read_names=J00121:27:H3GGKBBXX:5:2201:30086:29466,J00121:27:H3GGKBBXX:5:2228:17980:29905,J00121:27:H3GGKBBXX:5:2124:11688:1349,J00121:27:H3GGKBBXX:5:1114:15361:3354,J00121:27:H3GGKBBXX:5:2213:8978:38328,J00121:27:H3GGKBBXX:5:1216:28381:5130,J00121:27:H3GGKBBXX:5:1215:4452:46487,J00121:27:H3GGKBBXX:5:2112:23591:2352,J00121:27:H3GGKBBXX:5:1206:23723:39506,J00121:27:H3GGKBBXX:5:2128:9770:47331,J00121:27:H3GGKBBXX:5:1116:13149:25755,J00121:27:H3GGKBBXX:5:1104:10165:3319,J00121:27:H3GGKBBXX:5:1104:29680:39031,J00121:27:H3GGKBBXX:5:2206:14478:10335,J00121:27:H3GGKBBXX:5:2112:18670:42987,J00121:27:H3GGKBBXX:5:2207:11089:28340,J00121:27:H3GGKBBXX:5:2213:16204:46873,J00121:27:H3GGKBBXX:5:1114:21450:19953,J00121:27:H3GGKBBXX:5:2208:23328:15574,J00121:27:H3GGKBBXX:5:1228:24089:48579,J00121:27:H3GGKBBXX:5:2120:12124:15152,J00121:27:H3GGKBBXX:5:1114:12154:48614,J00121:27:H3GGKBBXX:5:1112:3873:42741,J00121:27:H3GGKBBXX:5:2118:22485:23892,J00121:27:H3GGKBBXX:5:2117:20963:5886,J00121:27:H3GGKBBXX:5:2103:20547:38152,J00121:27:H3GGKBBXX:5:2202:8562:30855,J00121:27:H3GGKBBXX:5:1206:5172:33176,J00121:27:H3GGKBBXX:5:2227:9039:12691,J00121:27:H3GGKBBXX:5:1221:28828:41071,J00121:27:H3GGKBBXX:5:2215:5203:14519,J00121:27:H3GGKBBXX:5:2112:19177:38556,J00121:27:H3GGKBBXX:5:2208:28067:42354,J00121:27:H3GGKBBXX:5:1125:21288:19320,J00121:27:H3GGKBBXX:5:1121:13433:15768,J00121:27:H3GGKBBXX:5:1221:6380:28973,J00121:27:H3GGKBBXX:5:2227:27712:36077,J00121:27:H3GGKBBXX:5:1215:11728:39787,J00121:27:H3GGKBBXX:5:2206:14458:10299,J00121:27:H3GGKBBXX:5:1114:13007:31558,J00121:27:H3GGKBBXX:5:2105:4696:9280,J00121:27:H3GGKBBXX:5:1105:19045:6783,J00121:27:H3GGKBBXX:5:1111:21511:40033,J00121:27:H3GGKBBXX:5:2113:2869:12585,J00121:27:H3GGKBBXX:5:1201:11018:34371,J00121:27:H3GGKBBXX:5:2220:28067:9649,J00121:27:H3GGKBBXX:5:1206:27245:21940,J00121:27:H3GGKBBXX:5:2124:29528:27654;sequence=TATGGTTGACCAGTTGGATATTGGAATTGTAAATTGATCTAAATTTATTGAAATATGATTAAATTTAAAATACTTAAGATAATTCTAAGAAAACCTTAATAACACAAAGAAGACTGCTG;start=242598;subtype=IES;support_ref=54;support_variant=48;type=IES;
scaffold51_139_with_IES	MILORD	internal_eliminated_sequence	244543	244684	.	.	.	ID=MILORD.139.244543.244684;Name=MILORD.139.244543.244684;bounded_by_ta=TRUE;common_boundary=Both;end=244684;ies_id=IESPGM.PTET51.1.139.232561;ies_left_dist=0;ies_min_dist=0;ies_right_dist=0;junction_seq=ataatggaattattgTAcaaagtgctaaaata;read_names=J00121:27:H3GGKBBXX:5:1212:22069:31083,J00121:27:H3GGKBBXX:5:1205:21876:14678,J00121:27:H3GGKBBXX:5:2209:28118:5974,J00121:27:H3GGKBBXX:5:2203:2270:15873,J00121:27:H3GGKBBXX:5:1122:11972:9649,J00121:27:H3GGKBBXX:5:2214:16843:8101,J00121:27:H3GGKBBXX:5:2104:16630:23206,J00121:27:H3GGKBBXX:5:2219:25692:28920,J00121:27:H3GGKBBXX:5:2125:21359:38222,J00121:27:H3GGKBBXX:5:1207:9343:31716,J00121:27:H3GGKBBXX:5:2109:14864:44799,J00121:27:H3GGKBBXX:5:1207:28097:35620,J00121:27:H3GGKBBXX:5:1109:14732:35743,J00121:27:H3GGKBBXX:5:1117:15645:30679,J00121:27:H3GGKBBXX:5:1119:13403:33791,J00121:27:H3GGKBBXX:5:1214:6654:9895,J00121:27:H3GGKBBXX:5:1123:20415:27127,J00121:27:H3GGKBBXX:5:2221:20009:18968,J00121:27:H3GGKBBXX:5:2228:15402:4760,J00121:27:H3GGKBBXX:5:1116:2646:34952,J00121:27:H3GGKBBXX:5:1117:23043:21483,J00121:27:H3GGKBBXX:5:2221:7364:6378,J00121:27:H3GGKBBXX:5:1206:1895:42231,J00121:27:H3GGKBBXX:5:1213:28716:39858,J00121:27:H3GGKBBXX:5:2210:5426:35057,J00121:27:H3GGKBBXX:5:1209:17269:36376,J00121:27:H3GGKBBXX:5:2227:24180:9842,J00121:27:H3GGKBBXX:5:2117:5518:11759,J00121:27:H3GGKBBXX:5:1115:24231:28885,J00121:27:H3GGKBBXX:5:1128:12327:14449,J00121:27:H3GGKBBXX:5:2116:15016:20375,J00121:27:H3GGKBBXX:5:2102:24840:31945,J00121:27:H3GGKBBXX:5:2225:12408:27074,J00121:27:H3GGKBBXX:5:2212:25794:15029,J00121:27:H3GGKBBXX:5:2201:17360:23452,J00121:27:H3GGKBBXX:5:2219:8552:42126,J00121:27:H3GGKBBXX:5:1124:24302:41458,J00121:27:H3GGKBBXX:5:1228:6664:1367,J00121:27:H3GGKBBXX:5:2228:19857:16383,J00121:27:H3GGKBBXX:5:1213:1438:23012,J00121:27:H3GGKBBXX:5:1127:24515:18511,J00121:27:H3GGKBBXX:5:1211:13951:45713,J00121:27:H3GGKBBXX:5:1203:14387:38064,J00121:27:H3GGKBBXX:5:2119:12469:4040,J00121:27:H3GGKBBXX:5:2228:28848:40297;sequence=TATTGTTTTTATGTATTAAACTATATATATATTAAATTATATAATATTTAAATATGTAAATCCAAGACATAAAATTCATTCTTCATCCATTATCTTAAATAATAATTAAATTATATATTAAAAATAAAACTTAAATTTGTAA;start=244543;subtype=IES;support_ref=62;support_variant=45;type=IES;
scaffold51_139_with_IES	MILORD	internal_eliminated_sequence	246078	246143	.	.	.	ID=MILORD.139.246078.246143;Name=MILORD.139.246078.246143;bounded_by_ta=TRUE;common_boundary=Both;end=246143;ies_id=IESPGM.PTET51.1.139.233954;ies_left_dist=0;ies_min_dist=0;ies_right_dist=0;junction_seq=gaactgaattttttaTAgttttaaataattga;read_names=J00121:27:H3GGKBBXX:5:1224:11475:25738,J00121:27:H3GGKBBXX:5:1212:12753:32103,J00121:27:H3GGKBBXX:5:1121:11941:5270,J00121:27:H3GGKBBXX:5:1111:28666:1930,J00121:27:H3GGKBBXX:5:2220:1367:34565,J00121:27:H3GGKBBXX:5:2203:21724:29501,J00121:27:H3GGKBBXX:5:2128:31943:12392,J00121:27:H3GGKBBXX:5:2226:21298:12620,J00121:27:H3GGKBBXX:5:2211:23865:37783,J00121:27:H3GGKBBXX:5:1117:22556:37273,J00121:27:H3GGKBBXX:5:2106:8978:21342,J00121:27:H3GGKBBXX:5:2120:22313:19865,J00121:27:H3GGKBBXX:5:2112:22435:44130,J00121:27:H3GGKBBXX:5:1219:18690:41264,J00121:27:H3GGKBBXX:5:1206:24890:10651,J00121:27:H3GGKBBXX:5:1123:21988:4497,J00121:27:H3GGKBBXX:5:2124:2382:34952,J00121:27:H3GGKBBXX:5:2202:3589:32156,J00121:27:H3GGKBBXX:5:2119:22272:30415,J00121:27:H3GGKBBXX:5:2219:11870:23540,J00121:27:H3GGKBBXX:5:1111:18741:8013,J00121:27:H3GGKBBXX:5:2107:27986:16401,J00121:27:H3GGKBBXX:5:1213:2585:39594,J00121:27:H3GGKBBXX:5:2103:10267:10176,J00121:27:H3GGKBBXX:5:2115:23348:25316,J00121:27:H3GGKBBXX:5:1111:28107:3037,J00121:27:H3GGKBBXX:5:1122:5690:3793,J00121:27:H3GGKBBXX:5:2111:27438:40420,J00121:27:H3GGKBBXX:5:2220:9343:10018,J00121:27:H3GGKBBXX:5:1214:14864:22397,J00121:27:H3GGKBBXX:5:1217:5822:32648,J00121:27:H3GGKBBXX:5:1125:24921:26705,J00121:27:H3GGKBBXX:5:1218:1479:33598,J00121:27:H3GGKBBXX:5:1215:8349:21729,J00121:27:H3GGKBBXX:5:1126:14418:1402,J00121:27:H3GGKBBXX:5:1115:18213:23241,J00121:27:H3GGKBBXX:5:1222:10937:34266,J00121:27:H3GGKBBXX:5:1226:22861:31048,J00121:27:H3GGKBBXX:5:1125:9861:30257,J00121:27:H3GGKBBXX:5:2202:4838:39383,J00121:27:H3GGKBBXX:5:1207:6400:32842,J00121:27:H3GGKBBXX:5:1128:2169:40596,J00121:27:H3GGKBBXX:5:2205:28879:40069;sequence=TACACTTCATTCAAACTTTTAATTTCTGATTCCATCCTAAAATCTAATTATCTTTTTGAATGACTG;start=246078;subtype=IES;support_ref=82;support_variant=43;type=IES;
scaffold51_139_with_IES	MILORD	internal_eliminated_sequence	246660	246687	.	.	.	ID=MILORD.139.246660.246687;Name=MILORD.139.246660.246687;bounded_by_ta=TRUE;common_boundary=Both;end=246687;ies_id=IESPGM.PTET51.1.139.234470;ies_left_dist=0;ies_min_dist=0;ies_right_dist=0;junction_seq=cttattagagtttcgTAcactaggcttaagac;read_names=J00121:27:H3GGKBBXX:5:1204:19461:49247,J00121:27:H3GGKBBXX:5:2113:10592:19566,J00121:27:H3GGKBBXX:5:2226:5426:4637,J00121:27:H3GGKBBXX:5:2202:25175:26863,J00121:27:H3GGKBBXX:5:1218:14326:18511,J00121:27:H3GGKBBXX:5:1123:8714:15328,J00121:27:H3GGKBBXX:5:2212:5639:36235,J00121:27:H3GGKBBXX:5:2217:6126:25263,J00121:27:H3GGKBBXX:5:2203:28402:14027,J00121:27:H3GGKBBXX:5:2224:14884:41352,J00121:27:H3GGKBBXX:5:2125:12276:32156,J00121:27:H3GGKBBXX:5:1202:22353:31365,J00121:27:H3GGKBBXX:5:2225:6745:42864,J00121:27:H3GGKBBXX:5:1107:4188:10968,J00121:27:H3GGKBBXX:5:1115:12875:15926,J00121:27:H3GGKBBXX:5:1224:16417:16014,J00121:27:H3GGKBBXX:5:1109:22962:15715,J00121:27:H3GGKBBXX:5:2211:8034:28991,J00121:27:H3GGKBBXX:5:2126:25702:12902,J00121:27:H3GGKBBXX:5:1224:5142:2070,J00121:27:H3GGKBBXX:5:1203:9130:20973,J00121:27:H3GGKBBXX:5:1212:16599:20656,J00121:27:H3GGKBBXX:5:1120:14316:16418,J00121:27:H3GGKBBXX:5:1224:16569:16067,J00121:27:H3GGKBBXX:5:2227:18629:14678,J00121:27:H3GGKBBXX:5:2207:12621:5534,J00121:27:H3GGKBBXX:5:1102:23054:22590,J00121:27:H3GGKBBXX:5:2227:10845:4954,J00121:27:H3GGKBBXX:5:2217:21024:42003,J00121:27:H3GGKBBXX:5:1114:21308:4127,J00121:27:H3GGKBBXX:5:1207:27052:36763,J00121:27:H3GGKBBXX:5:1213:24606:41634,J00121:27:H3GGKBBXX:5:1212:19705:1666,J00121:27:H3GGKBBXX:5:1222:26463:35708,J00121:27:H3GGKBBXX:5:2124:25560:17298,J00121:27:H3GGKBBXX:5:2117:13088:9614,J00121:27:H3GGKBBXX:5:1121:11617:38715,J00121:27:H3GGKBBXX:5:1211:31050:39963,J00121:27:H3GGKBBXX:5:1202:25885:4356,J00121:27:H3GGKBBXX:5:2122:2686:34319,J00121:27:H3GGKBBXX:5:2218:13281:44904,J00121:27:H3GGKBBXX:5:1121:25154:2281,J00121:27:H3GGKBBXX:5:2212:5589:36288,J00121:27:H3GGKBBXX:5:2227:14377:11425,J00121:27:H3GGKBBXX:5:2108:26839:24894,J00121:27:H3GGKBBXX:5:2216:28199:2598,J00121:27:H3GGKBBXX:5:2209:8339:2299,J00121:27:H3GGKBBXX:5:2221:31132:44605,J00121:27:H3GGKBBXX:5:2121:9110:12040,J00121:27:H3GGKBBXX:5:1215:11880:18880,J00121:27:H3GGKBBXX:5:1226:22526:38592,J00121:27:H3GGKBBXX:5:2120:24647:37871,J00121:27:H3GGKBBXX:5:2218:28270:25685,J00121:27:H3GGKBBXX:5:2206:2270:10352,J00121:27:H3GGKBBXX:5:2115:15331:21518,J00121:27:H3GGKBBXX:5:2216:23774:41106,J00121:27:H3GGKBBXX:5:1207:4350:37097,J00121:27:H3GGKBBXX:5:1105:20598:7011,J00121:27:H3GGKBBXX:5:2119:7811:48227,J00121:27:H3GGKBBXX:5:2208:21958:14572,J00121:27:H3GGKBBXX:5:1215:28980:6484,J00121:27:H3GGKBBXX:5:1227:26971:39541,J00121:27:H3GGKBBXX:5:1106:6005:23821,J00121:27:H3GGKBBXX:5:1214:15473:2914,J00121:27:H3GGKBBXX:5:1225:27610:8928,J00121:27:H3GGKBBXX:5:2202:8136:16295,J00121:27:H3GGKBBXX:5:1109:26068:25738,J00121:27:H3GGKBBXX:5:1227:29579:36042,J00121:27:H3GGKBBXX:5:2120:18365:19460,J00121:27:H3GGKBBXX:5:1224:20364:43462,J00121:27:H3GGKBBXX:5:1115:4797:26723,J00121:27:H3GGKBBXX:5:1126:11738:29079;sequence=TATACGCGAATTCCATATCATTCTATCA;start=246660;subtype=IES;support_ref=3;support_variant=72;type=IES;
scaffold51_139_with_IES	MILORD	internal_eliminated_sequence	248792	248860	.	.	.	ID=MILORD.139.248792.248860;Name=MILORD.139.248792.248860;bounded_by_ta=TRUE;common_boundary=Both;end=248860;ies_id=IESPGM.PTET51.1.139.236574;ies_left_dist=0;ies_min_dist=0;ies_right_dist=0;junction_seq=aacagtttttaatgaTAtctaatcaactactg;read_names=J00121:27:H3GGKBBXX:5:2120:25672:41229,J00121:27:H3GGKBBXX:5:1215:17310:18019,J00121:27:H3GGKBBXX:5:1112:22495:21166,J00121:27:H3GGKBBXX:5:1127:26778:7767,J00121:27:H3GGKBBXX:5:1227:14986:7627,J00121:27:H3GGKBBXX:5:2220:9536:33316,J00121:27:H3GGKBBXX:5:1226:23571:17860,J00121:27:H3GGKBBXX:5:1126:29863:17720,J00121:27:H3GGKBBXX:5:2222:10267:47102,J00121:27:H3GGKBBXX:5:1227:26058:42390,J00121:27:H3GGKBBXX:5:1113:10784:12902,J00121:27:H3GGKBBXX:5:1213:28595:26142,J00121:27:H3GGKBBXX:5:1208:22120:2439,J00121:27:H3GGKBBXX:5:1108:7324:2334,J00121:27:H3GGKBBXX:5:1225:22688:43902,J00121:27:H3GGKBBXX:5:2213:32278:9455,J00121:27:H3GGKBBXX:5:1126:26169:27672,J00121:27:H3GGKBBXX:5:1213:5832:25562,J00121:27:H3GGKBBXX:5:1201:23805:48649,J00121:27:H3GGKBBXX:5:1120:17300:38996,J00121:27:H3GGKBBXX:5:2225:21298:17614,J00121:27:H3GGKBBXX:5:2206:8958:3442,J00121:27:H3GGKBBXX:5:2201:3427:42425,J00121:27:H3GGKBBXX:5:1208:3031:30978,J00121:27:H3GGKBBXX:5:2225:22211:40895,J00121:27:H3GGKBBXX:5:1215:25905:4954,J00121:27:H3GGKBBXX:5:2108:27833:2774,J00121:27:H3GGKBBXX:5:1127:7314:1402,J00121:27:H3GGKBBXX:5:1115:20364:22467,J00121:27:H3GGKBBXX:5:2101:30097:3037,J00121:27:H3GGKBBXX:5:2110:14539:48597,J00121:27:H3GGKBBXX:5:1226:31507:39383,J00121:27:H3GGKBBXX:5:2224:6279:25351,J00121:27:H3GGKBBXX:5:2126:19938:38257,J00121:27:H3GGKBBXX:5:2125:24058:12831,J00121:27:H3GGKBBXX:5:1118:10896:23575,J00121:27:H3GGKBBXX:5:1107:15321:32156,J00121:27:H3GGKBBXX:5:1104:4767:17526;sequence=TACACTTATTTTCCATAAGAATATTCTAATTTTAATAAAATAAATTAAATAAAAAATTCATATTCATTG;start=248792;subtype=IES;support_ref=0;support_variant=38;type=IES;
scaffold51_139_with_IES	MILORD	internal_eliminated_sequence	248953	248979	.	.	.	ID=MILORD.139.248953.248979;Name=MILORD.139.248953.248979;bounded_by_ta=TRUE;common_boundary=Both;end=248979;ies_id=IESPGM.PTET51.1.139.236666;ies_left_dist=0;ies_min_dist=0;ies_right_dist=0;junction_seq=ttgtttaaaaagagaTAaatagatcttcccct;read_names=J00121:27:H3GGKBBXX:5:2221:29305:25544,J00121:27:H3GGKBBXX:5:2210:3366:46047,J00121:27:H3GGKBBXX:5:1210:21684:31118,J00121:27:H3GGKBBXX:5:1223:24099:15996,J00121:27:H3GGKBBXX:5:1210:8806:4374,J00121:27:H3GGKBBXX:5:1206:20841:27901,J00121:27:H3GGKBBXX:5:1121:20801:46293,J00121:27:H3GGKBBXX:5:1216:9617:19285,J00121:27:H3GGKBBXX:5:1212:16478:10071,J00121:27:H3GGKBBXX:5:1115:28483:36851,J00121:27:H3GGKBBXX:5:1124:21805:42302,J00121:27:H3GGKBBXX:5:2104:6461:30485,J00121:27:H3GGKBBXX:5:2216:17675:3635,J00121:27:H3GGKBBXX:5:2210:30543:34899,J00121:27:H3GGKBBXX:5:2214:31933:15258,J00121:27:H3GGKBBXX:5:2111:19908:44922,J00121:27:H3GGKBBXX:5:1107:23490:10862,J00121:27:H3GGKBBXX:5:1217:28493:35813,J00121:27:H3GGKBBXX:5:2215:25205:17597,J00121:27:H3GGKBBXX:5:1211:26453:40332,J00121:27:H3GGKBBXX:5:1125:26768:44253,J00121:27:H3GGKBBXX:5:2108:24444:8049,J00121:27:H3GGKBBXX:5:2208:29021:10106,J00121:27:H3GGKBBXX:5:1120:24606:27672;sequence=TATAATTTAAATAATATATTTTATTTA;start=248953;subtype=IES;support_ref=0;support_variant=24;type=IES;
scaffold51_139_with_IES	MILORD	internal_eliminated_sequence	250565	250590	.	.	.	ID=MILORD.139.250565.250590;Name=MILORD.139.250565.250590;bounded_by_ta=TRUE;common_boundary=Both;end=250590;ies_id=IESPGM.PTET51.1.139.238251;ies_left_dist=0;ies_min_dist=0;ies_right_dist=0;junction_seq=gcattctagtaaatgTAgaagttttcctcacg;read_names=J00121:27:H3GGKBBXX:5:2206:12591:2352,J00121:27:H3GGKBBXX:5:2210:12297:5077,J00121:27:H3GGKBBXX:5:1217:26118:32402,J00121:27:H3GGKBBXX:5:1120:25053:13464,J00121:27:H3GGKBBXX:5:2222:11485:29483,J00121:27:H3GGKBBXX:5:1225:20577:8981,J00121:27:H3GGKBBXX:5:1225:9181:47893,J00121:27:H3GGKBBXX:5:1207:10247:15311,J00121:27:H3GGKBBXX:5:1118:5203:29782,J00121:27:H3GGKBBXX:5:1102:8785:38838,J00121:27:H3GGKBBXX:5:2104:9039:10757;sequence=TATGGATAGTTTATAAGCAATAACTA;start=250565;subtype=IES;support_ref=69;support_variant=11;type=IES;
scaffold51_139_with_IES	MILORD	internal_eliminated_sequence	250609	250682	.	.	.	ID=MILORD.139.250609.250682;Name=MILORD.139.250609.250682;bounded_by_ta=TRUE;common_boundary=Both;end=250682;ies_id=IESPGM.PTET51.1.139.238269;ies_left_dist=0;ies_min_dist=0;ies_right_dist=0;junction_seq=aagttttcctcacgaTAtccgaaagacttact;read_names=J00121:27:H3GGKBBXX:5:1218:12114:6660,J00121:27:H3GGKBBXX:5:1211:10257:13289,J00121:27:H3GGKBBXX:5:1125:19928:37994;sequence=TATTGCTAGAGTGTTTTAATCTCAAAAAAACTAAATTTTTCATCAGAGATTTAATATTCATTTTATACTAATAA;start=250609;subtype=IES;support_ref=21;support_variant=3;type=IES;
scaffold51_139_with_IES	MILORD	internal_eliminated_sequence	251202	251245	.	.	.	ID=MILORD.139.251202.251245;Name=MILORD.139.251202.251245;bounded_by_ta=TRUE;common_boundary=Both;end=251245;ies_id=IESPGM.PTET51.1.139.238788;ies_left_dist=0;ies_min_dist=0;ies_right_dist=0;junction_seq=tgatcattaattgatTAttcatttgtaagatt;read_names=J00121:27:H3GGKBBXX:5:2216:23713:27883,J00121:27:H3GGKBBXX:5:2210:23876:48702,J00121:27:H3GGKBBXX:5:1124:14864:18529,J00121:27:H3GGKBBXX:5:2226:27874:31189,J00121:27:H3GGKBBXX:5:1104:4097:18757,J00121:27:H3GGKBBXX:5:1114:18456:44693,J00121:27:H3GGKBBXX:5:2212:16478:47735,J00121:27:H3GGKBBXX:5:2211:3863:39875,J00121:27:H3GGKBBXX:5:1206:12560:23118,J00121:27:H3GGKBBXX:5:2213:20679:47348,J00121:27:H3GGKBBXX:5:1108:7243:31699,J00121:27:H3GGKBBXX:5:2104:9252:26177,J00121:27:H3GGKBBXX:5:2204:24211:45906,J00121:27:H3GGKBBXX:5:1119:17634:33563,J00121:27:H3GGKBBXX:5:2207:8653:22327,J00121:27:H3GGKBBXX:5:1205:17807:23417,J00121:27:H3GGKBBXX:5:1201:28716:20762,J00121:27:H3GGKBBXX:5:2118:23703:12884,J00121:27:H3GGKBBXX:5:1104:21927:16735,J00121:27:H3GGKBBXX:5:2128:23531:14977,J00121:27:H3GGKBBXX:5:1115:9841:27303,J00121:27:H3GGKBBXX:5:2211:19400:28428,J00121:27:H3GGKBBXX:5:2116:21521:10932,J00121:27:H3GGKBBXX:5:1104:15524:36763,J00121:27:H3GGKBBXX:5:1126:29092:33686,J00121:27:H3GGKBBXX:5:2128:27854:44271,J00121:27:H3GGKBBXX:5:1125:7446:7398,J00121:27:H3GGKBBXX:5:1206:18335:44904,J00121:27:H3GGKBBXX:5:1226:13230:15979,J00121:27:H3GGKBBXX:5:1119:17614:33563;sequence=TATACTTATTTACATTGTGTAAATTTAATGTTATGAATCTCCAA;start=251202;subtype=IES;support_ref=108;support_variant=30;type=IES;
scaffold51_139_with_IES	MILORD	internal_eliminated_sequence	252917	252947	.	.	.	ID=MILORD.139.252917.252947;Name=MILORD.139.252917.252947;bounded_by_ta=TRUE;common_boundary=Both;end=252947;ies_id=IESPGM.PTET51.1.139.240459;ies_left_dist=0;ies_min_dist=0;ies_right_dist=0;junction_seq=ttaaatgctcgtgagTAaattggattactatc;read_names=J00121:27:H3GGKBBXX:5:2225:17340:31646,J00121:27:H3GGKBBXX:5:1108:23460:37431,J00121:27:H3GGKBBXX:5:2224:21826:25070,J00121:27:H3GGKBBXX:5:2117:14062:9825,J00121:27:H3GGKBBXX:5:1227:10510:8699,J00121:27:H3GGKBBXX:5:2201:10013:29571,J00121:27:H3GGKBBXX:5:1104:15311:15293,J00121:27:H3GGKBBXX:5:1120:10632:20269,J00121:27:H3GGKBBXX:5:2228:19197:35919,J00121:27:H3GGKBBXX:5:2117:3082:9473,J00121:27:H3GGKBBXX:5:1103:14539:43216,J00121:27:H3GGKBBXX:5:1113:22323:20515,J00121:27:H3GGKBBXX:5:1109:9110:42917,J00121:27:H3GGKBBXX:5:1215:17401:24859,J00121:27:H3GGKBBXX:5:2206:17381:1930,J00121:27:H3GGKBBXX:5:2106:30320:28885,J00121:27:H3GGKBBXX:5:1208:26230:26687,J00121:27:H3GGKBBXX:5:2227:2199:3055,J00121:27:H3GGKBBXX:5:2111:21217:9842,J00121:27:H3GGKBBXX:5:2116:25824:27989,J00121:27:H3GGKBBXX:5:2204:17492:34266,J00121:27:H3GGKBBXX:5:1224:7943:2246,J00121:27:H3GGKBBXX:5:1126:23480:4374,J00121:27:H3GGKBBXX:5:2203:2250:15276,J00121:27:H3GGKBBXX:5:2124:25489:41932,J00121:27:H3GGKBBXX:5:2101:31253:24173,J00121:27:H3GGKBBXX:5:2203:14752:20129;sequence=TACAGCAATATTCAAGTACTAATTTCATCTA;start=252917;subtype=IES;support_ref=93;support_variant=27;type=IES;
scaffold51_139_with_IES	MILORD	internal_eliminated_sequence	253096	253154	.	.	.	ID=MILORD.139.253096.253154;Name=MILORD.139.253096.253154;bounded_by_ta=TRUE;common_boundary=Both;end=253154;ies_id=IESPGM.PTET51.1.139.240607;ies_left_dist=0;ies_min_dist=0;ies_right_dist=0;junction_seq=cgattcaatctcatgTAtcaagactaaatatg;read_names=J00121:27:H3GGKBBXX:5:1121:8329:36991,J00121:27:H3GGKBBXX:5:1216:5731:31540,J00121:27:H3GGKBBXX:5:1217:22607:30925,J00121:27:H3GGKBBXX:5:1103:20689:7662,J00121:27:H3GGKBBXX:5:2104:20598:14221,J00121:27:H3GGKBBXX:5:1220:9262:11143,J00121:27:H3GGKBBXX:5:2210:31111:5253,J00121:27:H3GGKBBXX:5:2222:12814:22432,J00121:27:H3GGKBBXX:5:2116:25591:13658,J00121:27:H3GGKBBXX:5:1220:4219:47102;sequence=TATTGTGATCTTACATTGGAATTATGAAATGTTGATTGAAGTTGTGATTGAAGTTGCAA;start=253096;subtype=IES;support_ref=90;support_variant=10;type=IES;
scaffold51_139_with_IES	MILORD	internal_eliminated_sequence	253403	253430	.	.	.	ID=MILORD.139.253403.253430;Name=MILORD.139.253403.253430;bounded_by_ta=TRUE;common_boundary=Both;end=253430;ies_id=IESPGM.PTET51.1.139.240855;ies_left_dist=0;ies_min_dist=0;ies_right_dist=0;junction_seq=tcgtgttgataattgTAccagtaaatgatcat;read_names=J00121:27:H3GGKBBXX:5:1109:21227:49177,J00121:27:H3GGKBBXX:5:1217:13941:15592,J00121:27:H3GGKBBXX:5:2218:6969:1719,J00121:27:H3GGKBBXX:5:1125:4584:19355,J00121:27:H3GGKBBXX:5:2213:21004:35989,J00121:27:H3GGKBBXX:5:1103:5284:40086,J00121:27:H3GGKBBXX:5:2120:27133:39436,J00121:27:H3GGKBBXX:5:1106:13920:30222,J00121:27:H3GGKBBXX:5:1112:11535:44974,J00121:27:H3GGKBBXX:5:1118:19806:43691,J00121:27:H3GGKBBXX:5:1209:27529:4989,J00121:27:H3GGKBBXX:5:1216:9597:35180,J00121:27:H3GGKBBXX:5:2208:7405:26846,J00121:27:H3GGKBBXX:5:2212:27600:30081,J00121:27:H3GGKBBXX:5:1119:12510:25421,J00121:27:H3GGKBBXX:5:1114:9435:12462,J00121:27:H3GGKBBXX:5:1204:23896:48597,J00121:27:H3GGKBBXX:5:2226:9841:8101,J00121:27:H3GGKBBXX:5:1106:5264:49194,J00121:27:H3GGKBBXX:5:2205:14265:22415,J00121:27:H3GGKBBXX:5:1101:18071:15082,J00121:27:H3GGKBBXX:5:1220:1824:46117,J00121:27:H3GGKBBXX:5:2206:4746:21852,J00121:27:H3GGKBBXX:5:1215:15442:46082,J00121:27:H3GGKBBXX:5:2201:30239:28112,J00121:27:H3GGKBBXX:5:1106:8806:20937,J00121:27:H3GGKBBXX:5:1115:15168:9069,J00121:27:H3GGKBBXX:5:2126:14702:32947,J00121:27:H3GGKBBXX:5:1116:26606:16049,J00121:27:H3GGKBBXX:5:2219:5528:25105,J00121:27:H3GGKBBXX:5:2215:17969:35057,J00121:27:H3GGKBBXX:5:2212:27976:39031,J00121:27:H3GGKBBXX:5:1128:23064:1754,J00121:27:H3GGKBBXX:5:1103:8643:26951,J00121:27:H3GGKBBXX:5:1108:6329:7574,J00121:27:H3GGKBBXX:5:2102:28625:28797,J00121:27:H3GGKBBXX:5:2122:24008:13658,J00121:27:H3GGKBBXX:5:2119:17127:24349,J00121:27:H3GGKBBXX:5:2104:9932:38855,J00121:27:H3GGKBBXX:5:1128:18081:34969,J00121:27:H3GGKBBXX:5:2212:6644:2281,J00121:27:H3GGKBBXX:5:2217:10571:23610,J00121:27:H3GGKBBXX:5:2212:6624:2316,J00121:27:H3GGKBBXX:5:2225:22709:24419,J00121:27:H3GGKBBXX:5:1117:27833:11038;sequence=TATAGACAATTTGCAAATGAAGTAACTC;start=253403;subtype=IES;support_ref=0;support_variant=45;type=IES;
scaffold51_139_with_IES	MILORD	internal_eliminated_sequence	253941	253989	.	.	.	ID=MILORD.139.253941.253989;Name=MILORD.139.253941.253989;bounded_by_ta=TRUE;common_boundary=Both;end=253989;ies_id=IESPGM.PTET51.1.139.241365;ies_left_dist=0;ies_min_dist=0;ies_right_dist=0;junction_seq=tggcttttaatgattTAaatactcaaaacccc;read_names=J00121:27:H3GGKBBXX:5:1205:29011:37871,J00121:27:H3GGKBBXX:5:2111:14184:13939,J00121:27:H3GGKBBXX:5:2126:18832:23470,J00121:27:H3GGKBBXX:5:2221:14489:5956,J00121:27:H3GGKBBXX:5:1212:8542:26142,J00121:27:H3GGKBBXX:5:1202:5457:12392,J00121:27:H3GGKBBXX:5:1110:14489:3459,J00121:27:H3GGKBBXX:5:1121:19644:20445,J00121:27:H3GGKBBXX:5:2209:22262:1314,J00121:27:H3GGKBBXX:5:2119:22668:19882,J00121:27:H3GGKBBXX:5:2126:29802:35585,J00121:27:H3GGKBBXX:5:2219:14001:12110,J00121:27:H3GGKBBXX:5:1114:25236:25246,J00121:27:H3GGKBBXX:5:2208:3478:19091,J00121:27:H3GGKBBXX:5:1114:23926:46364,J00121:27:H3GGKBBXX:5:2112:25520:39066,J00121:27:H3GGKBBXX:5:1122:23713:45818,J00121:27:H3GGKBBXX:5:1222:25378:30978,J00121:27:H3GGKBBXX:5:1121:6522:31751,J00121:27:H3GGKBBXX:5:1224:5974:6396,J00121:27:H3GGKBBXX:5:1211:28361:36007,J00121:27:H3GGKBBXX:5:2226:19745:43902,J00121:27:H3GGKBBXX:5:2209:29477:45502,J00121:27:H3GGKBBXX:5:1212:6867:44623,J00121:27:H3GGKBBXX:5:1218:21095:23206,J00121:27:H3GGKBBXX:5:2104:25195:22889,J00121:27:H3GGKBBXX:5:2228:16498:26846,J00121:27:H3GGKBBXX:5:1124:25378:34741,J00121:27:H3GGKBBXX:5:2214:3985:32103,J00121:27:H3GGKBBXX:5:2226:8897:42513,J00121:27:H3GGKBBXX:5:1223:11698:39172,J00121:27:H3GGKBBXX:5:1225:15869:7679,J00121:27:H3GGKBBXX:5:2113:12997:27180;sequence=TATTGTAGAACCATAATAACATATAATTATCCAAAATTCAAATCAACAA;start=253941;subtype=IES;support_ref=36;support_variant=33;type=IES;
scaffold51_139_with_IES	MILORD	internal_eliminated_sequence	254217	254247	.	.	.	ID=MILORD.139.254217.254247;Name=MILORD.139.254217.254247;bounded_by_ta=TRUE;common_boundary=Both;end=254247;ies_id=IESPGM.PTET51.1.139.241592;ies_left_dist=0;ies_min_dist=0;ies_right_dist=0;junction_seq=ttcattttggttagaTAcaatcgctaattata;read_names=J00121:27:H3GGKBBXX:5:1128:27630:45221,J00121:27:H3GGKBBXX:5:1117:3447:29167,J00121:27:H3GGKBBXX:5:1208:6471:22415,J00121:27:H3GGKBBXX:5:1111:19816:27109,J00121:27:H3GGKBBXX:5:1214:20273:17104,J00121:27:H3GGKBBXX:5:1117:3488:28639,J00121:27:H3GGKBBXX:5:1226:26382:34829,J00121:27:H3GGKBBXX:5:2209:26636:41387,J00121:27:H3GGKBBXX:5:2117:24089:14396,J00121:27:H3GGKBBXX:5:1217:3265:22766,J00121:27:H3GGKBBXX:5:1218:6319:42302,J00121:27:H3GGKBBXX:5:1208:6583:2774,J00121:27:H3GGKBBXX:5:1228:25865:33229,J00121:27:H3GGKBBXX:5:1121:22536:21061,J00121:27:H3GGKBBXX:5:2223:24657:30644,J00121:27:H3GGKBBXX:5:1123:22333:6255,J00121:27:H3GGKBBXX:5:2219:25236:14730,J00121:27:H3GGKBBXX:5:1126:17320:11671,J00121:27:H3GGKBBXX:5:1224:23399:11935,J00121:27:H3GGKBBXX:5:2117:29741:10616,J00121:27:H3GGKBBXX:5:1101:2006:28534,J00121:27:H3GGKBBXX:5:2211:8877:31154,J00121:27:H3GGKBBXX:5:1217:3285:22766,J00121:27:H3GGKBBXX:5:1128:27214:18370,J00121:27:H3GGKBBXX:5:2117:30015:14959,J00121:27:H3GGKBBXX:5:2206:23236:19953,J00121:27:H3GGKBBXX:5:1226:9110:9367,J00121:27:H3GGKBBXX:5:2227:12398:23505;sequence=TATAATTAATTCAAATCATAGTTCTGATCTA;start=254217;subtype=IES;support_ref=4;support_variant=28;type=IES;
scaffold51_139_with_IES	MILORD	internal_eliminated_sequence	254383	254461	.	.	.	ID=MILORD.139.254383.254461;Name=MILORD.139.254383.254461;bounded_by_ta=TRUE;common_boundary=Both;end=254461;ies_id=IESPGM.PTET51.1.139.241727;ies_left_dist=0;ies_min_dist=0;ies_right_dist=0;junction_seq=cataaatattattgtTAttataatgtaattgt;read_names=J00121:27:H3GGKBBXX:5:1226:25073:44834,J00121:27:H3GGKBBXX:5:2213:6664:29114,J00121:27:H3GGKBBXX:5:2202:27996:18353,J00121:27:H3GGKBBXX:5:1116:8866:24278,J00121:27:H3GGKBBXX:5:1116:8643:24419,J00121:27:H3GGKBBXX:5:1106:23328:34037,J00121:27:H3GGKBBXX:5:1117:27194:31242,J00121:27:H3GGKBBXX:5:1201:24545:31611,J00121:27:H3GGKBBXX:5:1124:22942:16805;sequence=TACAGTTCATCTATAATAATTTTATCATTCGTCATTGCAACATTCCTAAGAAACTTAAAAACGGTGTCTATATCTATTG;start=254383;subtype=IES;support_ref=32;support_variant=9;type=IES;
scaffold51_139_with_IES	MILORD	internal_eliminated_sequence	255446	255717	.	.	.	ID=MILORD.139.255446.255717;Name=MILORD.139.255446.255717;bounded_by_ta=TRUE;common_boundary=None;end=255717;ies_id=IESPGM.PTET51.1.139.242860;ies_left_dist=149;ies_min_dist=75;ies_right_dist=-75;junction_seq=atagatggtagtaatTAtcacttctttcaagt;read_names=J00121:27:H3GGKBBXX:5:1115:28077:7240,J00121:27:H3GGKBBXX:5:2115:9425:19584;sequence=TACAGTCTTGAGGGATAGTCTTTTGTTATTTTTGCTGAATAATTCTTCCAAACTTTAGCCCAGTAAATCCATGACGATGTAATTATAATCACCGTCTTAGCCTTAAGCATATATTCTAGGAATTCCTGGCTTTGAGTTAATAATTCAAATATTGTTGATGTAAATTCACATTGATTAATTGTTAGATTACTTGATAATACCTTTATCACTAGGATCAGATCCTTGCAAGTAGTTGTACAACTTTGCCTCAAAAAATATTTATGGATGTTTCG;start=255446;subtype=EXTERNAL;support_ref=97;support_variant=2;type=ALTERNATIVE;
scaffold51_139_with_IES	MILORD	internal_eliminated_sequence	255595	255642	.	.	.	ID=MILORD.139.255595.255642;Name=MILORD.139.255595.255642;bounded_by_ta=TRUE;common_boundary=Both;end=255642;ies_id=IESPGM.PTET51.1.139.242860;ies_left_dist=0;ies_min_dist=0;ies_right_dist=0;junction_seq=agttaataattcaaaTAcctttatcactagga;read_names=J00121:27:H3GGKBBXX:5:2209:23348:15258,J00121:27:H3GGKBBXX:5:1223:4898:19584,J00121:27:H3GGKBBXX:5:2226:23409:38328,J00121:27:H3GGKBBXX:5:2201:14154:42337,J00121:27:H3GGKBBXX:5:1116:21369:27092,J00121:27:H3GGKBBXX:5:1112:26727:30468,J00121:27:H3GGKBBXX:5:2223:13179:47014,J00121:27:H3GGKBBXX:5:1110:7963:14203,J00121:27:H3GGKBBXX:5:2225:8948:36235,J00121:27:H3GGKBBXX:5:2228:31812:10229,J00121:27:H3GGKBBXX:5:2203:31375:43620,J00121:27:H3GGKBBXX:5:1122:11992:36446,J00121:27:H3GGKBBXX:5:1102:11962:25070,J00121:27:H3GGKBBXX:5:1208:13859:14783,J00121:27:H3GGKBBXX:5:2205:15544:13271,J00121:27:H3GGKBBXX:5:1215:5680:46188,J00121:27:H3GGKBBXX:5:2227:20131:8523,J00121:27:H3GGKBBXX:5:2103:6258:1613,J00121:27:H3GGKBBXX:5:1109:16437:42847,J00121:27:H3GGKBBXX:5:1118:29498:9983,J00121:27:H3GGKBBXX:5:1111:6289:15873,J00121:27:H3GGKBBXX:5:2110:28067:46680,J00121:27:H3GGKBBXX:5:1102:27072:4057,J00121:27:H3GGKBBXX:5:1121:21562:12480,J00121:27:H3GGKBBXX:5:1122:18426:30187,J00121:27:H3GGKBBXX:5:1218:15656:36534,J00121:27:H3GGKBBXX:5:2119:30269:46135,J00121:27:H3GGKBBXX:5:1114:5132:48474,J00121:27:H3GGKBBXX:5:1102:9110:32261,J00121:27:H3GGKBBXX:5:2101:10947:20674,J00121:27:H3GGKBBXX:5:2101:26758:17051,J00121:27:H3GGKBBXX:5:2221:3569:27479,J00121:27:H3GGKBBXX:5:2201:32339:5411,J00121:27:H3GGKBBXX:5:2211:17371:41510,J00121:27:H3GGKBBXX:5:1217:30381:7961,J00121:27:H3GGKBBXX:5:2111:7862:13429,J00121:27:H3GGKBBXX:5:1105:15818:40473,J00121:27:H3GGKBBXX:5:1123:9942:45449,J00121:27:H3GGKBBXX:5:2216:12773:32806,J00121:27:H3GGKBBXX:5:1119:15980:48139,J00121:27:H3GGKBBXX:5:1126:13393:36903;sequence=TATTGTTGATGTAAATTCACATTGATTAATTGTTAGATTACTTGATAA;start=255595;subtype=IES;support_ref=34;support_variant=41;type=IES;
scaffold51_139_with_IES	MILORD	internal_eliminated_sequence	256603	256663	.	.	.	ID=MILORD.139.256603.256663;Name=MILORD.139.256603.256663;bounded_by_ta=TRUE;common_boundary=Both;end=256663;ies_id=IESPGM.PTET51.1.139.243820;ies_left_dist=0;ies_min_dist=0;ies_right_dist=0;junction_seq=cttttaactataaatTActtaaattctaaaat;read_names=J00121:27:H3GGKBBXX:5:2212:12682:40174,J00121:27:H3GGKBBXX:5:2216:6502:40684,J00121:27:H3GGKBBXX:5:2206:5386:21096,J00121:27:H3GGKBBXX:5:2206:17503:41528,J00121:27:H3GGKBBXX:5:2228:12327:27813,J00121:27:H3GGKBBXX:5:1122:7567:29835,J00121:27:H3GGKBBXX:5:2209:19857:47366,J00121:27:H3GGKBBXX:5:2217:11627:44851,J00121:27:H3GGKBBXX:5:2204:2706:38855,J00121:27:H3GGKBBXX:5:1206:24302:35761,J00121:27:H3GGKBBXX:5:1124:12023:39629,J00121:27:H3GGKBBXX:5:1126:23104:39559,J00121:27:H3GGKBBXX:5:1221:5000:22749,J00121:27:H3GGKBBXX:5:1217:14935:28534,J00121:27:H3GGKBBXX:5:1113:18477:32103,J00121:27:H3GGKBBXX:5:1120:12479:40737,J00121:27:H3GGKBBXX:5:2117:23165:15715;sequence=TACACCCAAATATAAGAATTATCTAATTGTATTTAAATTTAATCATAATTACCCTATACTG;start=256603;subtype=IES;support_ref=42;support_variant=17;type=IES;
scaffold51_139_with_IES	MILORD	internal_eliminated_sequence	257066	257103	.	.	.	ID=MILORD.139.257066.257103;Name=MILORD.139.257066.257103;bounded_by_ta=TRUE;common_boundary=Both;end=257103;ies_id=IESPGM.PTET51.1.139.244222;ies_left_dist=0;ies_min_dist=0;ies_right_dist=0;junction_seq=tggaataggataaaaTAattttggaaaagaac;read_names=J00121:27:H3GGKBBXX:5:1102:7415:28938,J00121:27:H3GGKBBXX:5:1128:4026:34706,J00121:27:H3GGKBBXX:5:2219:7841:21483,J00121:27:H3GGKBBXX:5:1222:20212:24876;sequence=TATAGATAATCAATGTTTTATTTAAATTAATTTATCTA;start=257066;subtype=IES;support_ref=20;support_variant=4;type=IES;
scaffold51_139_with_IES	MILORD	internal_eliminated_sequence	257143	257167	.	.	.	ID=MILORD.139.257143.257167;Name=MILORD.139.257143.257167;bounded_by_ta=TRUE;common_boundary=LEFT;end=257167;ies_id=IESPGM.PTET51.1.139.244261;ies_left_dist=0;ies_min_dist=0;ies_right_dist=2;junction_seq=aatacaagtaatcagTAtaatcctatcatttt;read_names=J00121:27:H3GGKBBXX:5:2207:5172:2826,J00121:27:H3GGKBBXX:5:1117:28605:8822;sequence=TATAATTGTAAAACTTAATTTAAAT;start=257143;subtype=PARTIAL_INTERNAL;support_ref=4;support_variant=2;type=ALTERNATIVE;
scaffold51_139_with_IES	MILORD	internal_eliminated_sequence	257143	257169	.	.	.	ID=MILORD.139.257143.257169;Name=MILORD.139.257143.257169;bounded_by_ta=TRUE;common_boundary=Both;end=257169;ies_id=IESPGM.PTET51.1.139.244261;ies_left_dist=0;ies_min_dist=0;ies_right_dist=0;junction_seq=aatacaagtaatcagTAatcctatcattttta;read_names=J00121:27:H3GGKBBXX:5:1217:6228:5640,J00121:27:H3GGKBBXX:5:1220:16894:36253,J00121:27:H3GGKBBXX:5:2212:2453:31277,J00121:27:H3GGKBBXX:5:2203:30117:6800;sequence=TATAATTGTAAAACTTAATTTAAATTA;start=257143;subtype=IES;support_ref=6;support_variant=4;type=IES;
scaffold51_139_with_IES	MILORD	internal_eliminated_sequence	257259	257285	.	.	.	ID=MILORD.139.257259.257285;Name=MILORD.139.257259.257285;bounded_by_ta=TRUE;common_boundary=Both;end=257285;ies_id=IESPGM.PTET51.1.139.244350;ies_left_dist=0;ies_min_dist=0;ies_right_dist=0;junction_seq=agaaggaaaataaatTAattgaataaaaaact;read_names=J00121:27:H3GGKBBXX:5:1228:6126:32297,J00121:27:H3GGKBBXX:5:1206:8105:5587,J00121:27:H3GGKBBXX:5:1120:24312:30995,J00121:27:H3GGKBBXX:5:1207:21034:9139,J00121:27:H3GGKBBXX:5:1219:11749:29694,J00121:27:H3GGKBBXX:5:2109:25438:48948,J00121:27:H3GGKBBXX:5:1224:7720:15188,J00121:27:H3GGKBBXX:5:1210:22130:46909,J00121:27:H3GGKBBXX:5:1107:26666:35637,J00121:27:H3GGKBBXX:5:2224:29711:24067,J00121:27:H3GGKBBXX:5:1120:31852:35972,J00121:27:H3GGKBBXX:5:1217:6471:32437,J00121:27:H3GGKBBXX:5:1101:22252:8611,J00121:27:H3GGKBBXX:5:1110:17249:43831,J00121:27:H3GGKBBXX:5:1126:29285:38556,J00121:27:H3GGKBBXX:5:1223:27965:13377,J00121:27:H3GGKBBXX:5:1202:6685:37730,J00121:27:H3GGKBBXX:5:2224:28452:22485,J00121:27:H3GGKBBXX:5:1116:17208:31488,J00121:27:H3GGKBBXX:5:2212:31203:33158,J00121:27:H3GGKBBXX:5:2220:15798:3864,J00121:27:H3GGKBBXX:5:2109:11962:20674,J00121:27:H3GGKBBXX:5:1225:29386:12392,J00121:27:H3GGKBBXX:5:2205:11028:43955,J00121:27:H3GGKBBXX:5:2111:30645:14291,J00121:27:H3GGKBBXX:5:1126:17614:38908,J00121:27:H3GGKBBXX:5:2220:5842:7996,J00121:27:H3GGKBBXX:5:2124:9069:11899,J00121:27:H3GGKBBXX:5:1222:5061:25246,J00121:27:H3GGKBBXX:5:1220:20740:21922,J00121:27:H3GGKBBXX:5:1101:8877:30837,J00121:27:H3GGKBBXX:5:2220:4107:36042,J00121:27:H3GGKBBXX:5:1105:8511:20006,J00121:27:H3GGKBBXX:5:2226:25266:25509,J00121:27:H3GGKBBXX:5:1204:3762:29536,J00121:27:H3GGKBBXX:5:1225:18436:19197,J00121:27:H3GGKBBXX:5:2228:8684:20164,J00121:27:H3GGKBBXX:5:2111:17289:28463,J00121:27:H3GGKBBXX:5:1107:20567:4462,J00121:27:H3GGKBBXX:5:1115:16305:27848,J00121:27:H3GGKBBXX:5:1202:10470:42284,J00121:27:H3GGKBBXX:5:2226:26839:11882,J00121:27:H3GGKBBXX:5:2111:9607:20076,J00121:27:H3GGKBBXX:5:1108:6979:3002,J00121:27:H3GGKBBXX:5:2214:28047:15733,J00121:27:H3GGKBBXX:5:1218:11637:15047,J00121:27:H3GGKBBXX:5:1101:5203:40754,J00121:27:H3GGKBBXX:5:2111:16873:15082,J00121:27:H3GGKBBXX:5:1115:18670:42741,J00121:27:H3GGKBBXX:5:2119:8105:5165,J00121:27:H3GGKBBXX:5:1117:25956:36903,J00121:27:H3GGKBBXX:5:2201:11941:14695;sequence=TATAATAATATTCTCAGTTATTAACTA;start=257259;subtype=IES;support_ref=0;support_variant=52;type=IES;
scaffold51_139_with_IES	MILORD	internal_eliminated_sequence	258362	258390	.	.	.	ID=MILORD.139.258362.258390;Name=MILORD.139.258362.258390;bounded_by_ta=TRUE;common_boundary=Both;end=258390;ies_id=IESPGM.PTET51.1.139.245426;ies_left_dist=0;ies_min_dist=0;ies_right_dist=0;junction_seq=aattggattcggattTAagctgagcctatttt;read_names=J00121:27:H3GGKBBXX:5:1224:25317:37800,J00121:27:H3GGKBBXX:5:2203:21988:1789,J00121:27:H3GGKBBXX:5:1117:2503:5411,J00121:27:H3GGKBBXX:5:1101:22922:18071,J00121:27:H3GGKBBXX:5:2214:28280:9913,J00121:27:H3GGKBBXX:5:1223:27214:8348,J00121:27:H3GGKBBXX:5:2114:6157:9069,J00121:27:H3GGKBBXX:5:2207:3336:7978,J00121:27:H3GGKBBXX:5:1128:7040:10598,J00121:27:H3GGKBBXX:5:1116:3417:28340,J00121:27:H3GGKBBXX:5:1109:26951:5921,J00121:27:H3GGKBBXX:5:1205:23805:17843,J00121:27:H3GGKBBXX:5:1202:30269:28305,J00121:27:H3GGKBBXX:5:1201:25662:22291,J00121:27:H3GGKBBXX:5:1125:20101:1332,J00121:27:H3GGKBBXX:5:1222:10389:38556,J00121:27:H3GGKBBXX:5:1107:9668:8506,J00121:27:H3GGKBBXX:5:1106:17929:26230,J00121:27:H3GGKBBXX:5:2110:24079:21553,J00121:27:H3GGKBBXX:5:2209:28706:31435,J00121:27:H3GGKBBXX:5:2202:19786:32894,J00121:27:H3GGKBBXX:5:2208:23023:40825,J00121:27:H3GGKBBXX:5:2218:11840:46557,J00121:27:H3GGKBBXX:5:2215:5852:46276,J00121:27:H3GGKBBXX:5:2118:6218:37449,J00121:27:H3GGKBBXX:5:2221:28534:1877,J00121:27:H3GGKBBXX:5:2113:15280:28569,J00121:27:H3GGKBBXX:5:1114:7293:47753,J00121:27:H3GGKBBXX:5:2211:3853:10844,J00121:27:H3GGKBBXX:5:2120:10703:2246,J00121:27:H3GGKBBXX:5:1224:19451:13500,J00121:27:H3GGKBBXX:5:2118:4259:34618,J00121:27:H3GGKBBXX:5:2110:22323:24947,J00121:27:H3GGKBBXX:5:2217:13058:4004,J00121:27:H3GGKBBXX:5:1109:25986:3477,J00121:27:H3GGKBBXX:5:2222:11515:3653,J00121:27:H3GGKBBXX:5:2208:27417:34090,J00121:27:H3GGKBBXX:5:2227:21643:46311,J00121:27:H3GGKBBXX:5:2210:8014:29343,J00121:27:H3GGKBBXX:5:2218:2635:29518,J00121:27:H3GGKBBXX:5:2125:8450:38644,J00121:27:H3GGKBBXX:5:2117:2575:19777,J00121:27:H3GGKBBXX:5:2103:19116:39400,J00121:27:H3GGKBBXX:5:2119:27326:7380,J00121:27:H3GGKBBXX:5:2218:23997:16594,J00121:27:H3GGKBBXX:5:2207:24383:6677,J00121:27:H3GGKBBXX:5:2104:20172:46891,J00121:27:H3GGKBBXX:5:1227:22404:10669,J00121:27:H3GGKBBXX:5:2215:5863:46328,J00121:27:H3GGKBBXX:5:2226:22100:3108,J00121:27:H3GGKBBXX:5:1108:8440:6589,J00121:27:H3GGKBBXX:5:1118:13565:43744,J00121:27:H3GGKBBXX:5:2119:22495:16876,J00121:27:H3GGKBBXX:5:2101:13748:13570,J00121:27:H3GGKBBXX:5:2107:10531:13166,J00121:27:H3GGKBBXX:5:2203:29559:2105,J00121:27:H3GGKBBXX:5:1105:8694:24331,J00121:27:H3GGKBBXX:5:2216:26281:40350,J00121:27:H3GGKBBXX:5:1124:21257:32068,J00121:27:H3GGKBBXX:5:2107:30371:48210,J00121:27:H3GGKBBXX:5:1102:10510:17456,J00121:27:H3GGKBBXX:5:2210:7882:41563,J00121:27:H3GGKBBXX:5:1225:14813:26283,J00121:27:H3GGKBBXX:5:2225:5041:13253,J00121:27:H3GGKBBXX:5:2125:14326:39225,J00121:27:H3GGKBBXX:5:1222:3163:37079,J00121:27:H3GGKBBXX:5:2214:24363:24648,J00121:27:H3GGKBBXX:5:1207:17634:28920,J00121:27:H3GGKBBXX:5:1122:15676:19759,J00121:27:H3GGKBBXX:5:2125:31406:18529,J00121:27:H3GGKBBXX:5:2101:8521:3987,J00121:27:H3GGKBBXX:5:2109:30482:25087;sequence=TATAATTAAATGCATGGTTTATTAGACTA;start=258362;subtype=IES;support_ref=6;support_variant=72;type=IES;
scaffold51_139_with_IES	MILORD	internal_eliminated_sequence	258532	258616	.	.	.	ID=MILORD.139.258532.258616;Name=MILORD.139.258532.258616;bounded_by_ta=TRUE;common_boundary=Both;end=258616;ies_id=IESPGM.PTET51.1.139.245567;ies_left_dist=0;ies_min_dist=0;ies_right_dist=0;junction_seq=ttttgatcactctatTAgtaagtatctaaatt;read_names=J00121:27:H3GGKBBXX:5:1201:21887:25070,J00121:27:H3GGKBBXX:5:1122:28524:35128,J00121:27:H3GGKBBXX:5:2120:24840:40420,J00121:27:H3GGKBBXX:5:2213:15493:43322,J00121:27:H3GGKBBXX:5:1208:27072:36270,J00121:27:H3GGKBBXX:5:2210:10094:33193,J00121:27:H3GGKBBXX:5:1112:29193:19795,J00121:27:H3GGKBBXX:5:2120:24870:40016,J00121:27:H3GGKBBXX:5:2219:8694:26476,J00121:27:H3GGKBBXX:5:1221:19207:17896;sequence=TATATATAATTTAATTTCAATTTTATTTTCCTAAGATTTTAATTAATGAATGCCAATTTCAAGTGGATTTTAGTTATTTTGATAA;start=258532;subtype=IES;support_ref=82;support_variant=10;type=IES;
scaffold51_139_with_IES	MILORD	internal_eliminated_sequence	258732	258757	.	.	.	ID=MILORD.139.258732.258757;Name=MILORD.139.258732.258757;bounded_by_ta=TRUE;common_boundary=Both;end=258757;ies_id=IESPGM.PTET51.1.139.245682;ies_left_dist=0;ies_min_dist=0;ies_right_dist=0;junction_seq=aatttttgaggcaagTAgtacaatttagaaag;read_names=J00121:27:H3GGKBBXX:5:2223:3742:44025,J00121:27:H3GGKBBXX:5:2218:14032:22010,J00121:27:H3GGKBBXX:5:2119:18254:9139,J00121:27:H3GGKBBXX:5:1123:4736:1191,J00121:27:H3GGKBBXX:5:1117:8318:11724,J00121:27:H3GGKBBXX:5:2212:19948:1912,J00121:27:H3GGKBBXX:5:1119:27458:10000,J00121:27:H3GGKBBXX:5:1108:13606:47295,J00121:27:H3GGKBBXX:5:2126:22810:2404,J00121:27:H3GGKBBXX:5:2210:4137:37326,J00121:27:H3GGKBBXX:5:1201:25976:16120,J00121:27:H3GGKBBXX:5:1101:8978:26828,J00121:27:H3GGKBBXX:5:2218:20598:22520,J00121:27:H3GGKBBXX:5:1120:27499:46047,J00121:27:H3GGKBBXX:5:1221:12621:22415,J00121:27:H3GGKBBXX:5:1127:26139:43550;sequence=TACGGTTTTATATATCGAAGTTACCA;start=258732;subtype=IES;support_ref=156;support_variant=16;type=IES;
scaffold51_139_with_IES	MILORD	internal_eliminated_sequence	258963	258989	.	.	.	ID=MILORD.139.258963.258989;Name=MILORD.139.258963.258989;bounded_by_ta=TRUE;common_boundary=Both;end=258989;ies_id=IESPGM.PTET51.1.139.245887;ies_left_dist=0;ies_min_dist=0;ies_right_dist=0;junction_seq=gaaacggatatatagTAcctggagttgttttt;read_names=J00121:27:H3GGKBBXX:5:2220:20780:15698,J00121:27:H3GGKBBXX:5:2221:16782:26881,J00121:27:H3GGKBBXX:5:2228:18568:43761,J00121:27:H3GGKBBXX:5:2219:6035:40930,J00121:27:H3GGKBBXX:5:1103:7710:13693,J00121:27:H3GGKBBXX:5:1122:19553:9842,J00121:27:H3GGKBBXX:5:1203:3640:7908,J00121:27:H3GGKBBXX:5:1122:16031:9403,J00121:27:H3GGKBBXX:5:2124:10105:31031,J00121:27:H3GGKBBXX:5:1103:18040:7961,J00121:27:H3GGKBBXX:5:2111:20791:18177,J00121:27:H3GGKBBXX:5:2117:3346:33457,J00121:27:H3GGKBBXX:5:2122:25388:39752,J00121:27:H3GGKBBXX:5:1210:24982:38029,J00121:27:H3GGKBBXX:5:2107:23033:32543,J00121:27:H3GGKBBXX:5:1120:1986:16753,J00121:27:H3GGKBBXX:5:2109:16193:28498,J00121:27:H3GGKBBXX:5:1112:27103:30450,J00121:27:H3GGKBBXX:5:1209:5142:49230,J00121:27:H3GGKBBXX:5:2101:28463:35268,J00121:27:H3GGKBBXX:5:2220:24992:4602,J00121:27:H3GGKBBXX:5:2126:13342:19408,J00121:27:H3GGKBBXX:5:1111:2169:1877,J00121:27:H3GGKBBXX:5:2107:31426:4286,J00121:27:H3GGKBBXX:5:1112:17980:13904,J00121:27:H3GGKBBXX:5:1217:17716:12568,J00121:27:H3GGKBBXX:5:2108:31487:34776,J00121:27:H3GGKBBXX:5:2209:2361:3160,J00121:27:H3GGKBBXX:5:1202:27011:37537,J00121:27:H3GGKBBXX:5:2119:5436:13166,J00121:27:H3GGKBBXX:5:2225:2920:2439,J00121:27:H3GGKBBXX:5:2222:9516:28041,J00121:27:H3GGKBBXX:5:2217:3508:18441,J00121:27:H3GGKBBXX:5:1218:20709:22397,J00121:27:H3GGKBBXX:5:2113:19492:48772,J00121:27:H3GGKBBXX:5:2105:17188:4549,J00121:27:H3GGKBBXX:5:1215:14620:3231,J00121:27:H3GGKBBXX:5:2123:15006:6255,J00121:27:H3GGKBBXX:5:2123:6045:18194,J00121:27:H3GGKBBXX:5:2209:28503:42583,J00121:27:H3GGKBBXX:5:1208:18182:33141,J00121:27:H3GGKBBXX:5:1113:15747:46715,J00121:27:H3GGKBBXX:5:2225:26332:23628,J00121:27:H3GGKBBXX:5:2125:13646:33580,J00121:27:H3GGKBBXX:5:2108:12246:43603,J00121:27:H3GGKBBXX:5:1125:27986:17632,J00121:27:H3GGKBBXX:5:1125:25875:6695,J00121:27:H3GGKBBXX:5:1112:7344:35602,J00121:27:H3GGKBBXX:5:2123:10206:36270,J00121:27:H3GGKBBXX:5:2225:30614:4215,J00121:27:H3GGKBBXX:5:1219:15777:25949,J00121:27:H3GGKBBXX:5:2207:20070:10528,J00121:27:H3GGKBBXX:5:1223:23338:46293,J00121:27:H3GGKBBXX:5:2117:8024:8717,J00121:27:H3GGKBBXX:5:2202:25256:23804,J00121:27:H3GGKBBXX:5:2116:23805:24489,J00121:27:H3GGKBBXX:5:2215:13058:5235,J00121:27:H3GGKBBXX:5:1226:3802:21096,J00121:27:H3GGKBBXX:5:1106:22272:32103,J00121:27:H3GGKBBXX:5:2223:31121:36323,J00121:27:H3GGKBBXX:5:2203:13514:26424,J00121:27:H3GGKBBXX:5:1112:20182:32877,J00121:27:H3GGKBBXX:5:2113:21349:11161,J00121:27:H3GGKBBXX:5:2227:28726:46276,J00121:27:H3GGKBBXX:5:2217:30736:15610,J00121:27:H3GGKBBXX:5:2102:26230:34178,J00121:27:H3GGKBBXX:5:2109:27225:43990,J00121:27:H3GGKBBXX:5:1103:8055:17561,J00121:27:H3GGKBBXX:5:2208:3315:39418,J00121:27:H3GGKBBXX:5:2101:28199:12409,J00121:27:H3GGKBBXX:5:1202:28047:6765,J00121:27:H3GGKBBXX:5:1220:10064:9860,J00121:27:H3GGKBBXX:5:2209:20111:37290,J00121:27:H3GGKBBXX:5:2212:29640:20639,J00121:27:H3GGKBBXX:5:1111:23358:48509;sequence=TATCGAGGAAATTCAATGTTTAAATTA;start=258963;subtype=IES;support_ref=3;support_variant=75;type=IES;
scaffold51_139_with_IES	MILORD	internal_eliminated_sequence	259645	259720	.	.	.	ID=MILORD.139.259645.259720;Name=MILORD.139.259645.259720;bounded_by_ta=TRUE;common_boundary=None;end=259720;ies_id=IESPGM.PTET51.1.139.245887;ies_left_dist=-682;ies_min_dist=682;ies_right_dist=-731;junction_seq=aataattcctttattTAtcattgttgcaaaag;read_names=J00121:27:H3GGKBBXX:5:2126:31639:16155,J00121:27:H3GGKBBXX:5:1119:2321:5341;sequence=TATTATATTATAAAATCTAAATTAGAAATATCCTTTCACACTTAATTGAATATTTAACAGAAAATTTCTTAGATAA;start=259645;subtype=MAC;support_ref=214;support_variant=2;type=CRYPTIC;
scaffold51_139_with_IES	MILORD	internal_eliminated_sequence	262484	262512	.	.	.	ID=MILORD.139.262484.262512;Name=MILORD.139.262484.262512;bounded_by_ta=TRUE;common_boundary=Both;end=262512;ies_id=IESPGM.PTET51.1.139.249381;ies_left_dist=0;ies_min_dist=0;ies_right_dist=0;junction_seq=ttctattttgaatgaTAgatgaacacaacatt;read_names=J00121:27:H3GGKBBXX:5:1205:13667:35761,J00121:27:H3GGKBBXX:5:2114:21389:28534,J00121:27:H3GGKBBXX:5:1224:21207:33949,J00121:27:H3GGKBBXX:5:1112:22059:32472,J00121:27:H3GGKBBXX:5:1213:21724:4040,J00121:27:H3GGKBBXX:5:2101:11637:10124,J00121:27:H3GGKBBXX:5:1113:7425:1595,J00121:27:H3GGKBBXX:5:1108:26940:10968,J00121:27:H3GGKBBXX:5:2221:26433:10932,J00121:27:H3GGKBBXX:5:1116:25408:16506,J00121:27:H3GGKBBXX:5:2109:11515:14660,J00121:27:H3GGKBBXX:5:2119:21714:22204,J00121:27:H3GGKBBXX:5:2112:7385:42143,J00121:27:H3GGKBBXX:5:1111:24637:35567,J00121:27:H3GGKBBXX:5:1125:6370:34442,J00121:27:H3GGKBBXX:5:1101:28209:18019,J00121:27:H3GGKBBXX:5:2106:27225:4497,J00121:27:H3GGKBBXX:5:1205:3275:32244,J00121:27:H3GGKBBXX:5:2225:13362:19021,J00121:27:H3GGKBBXX:5:2207:28321:19689,J00121:27:H3GGKBBXX:5:1205:30442:4901,J00121:27:H3GGKBBXX:5:2113:17239:46416,J00121:27:H3GGKBBXX:5:2104:13474:1736,J00121:27:H3GGKBBXX:5:1113:4361:8840,J00121:27:H3GGKBBXX:5:1118:10318:3864,J00121:27:H3GGKBBXX:5:2114:31324:35057,J00121:27:H3GGKBBXX:5:2226:19837:40016,J00121:27:H3GGKBBXX:5:1215:24667:12972,J00121:27:H3GGKBBXX:5:2119:23490:47225,J00121:27:H3GGKBBXX:5:1110:3985:37800,J00121:27:H3GGKBBXX:5:1219:19177:20586,J00121:27:H3GGKBBXX:5:1203:25631:24032,J00121:27:H3GGKBBXX:5:2201:14377:12163,J00121:27:H3GGKBBXX:5:1111:9080:45396,J00121:27:H3GGKBBXX:5:1122:9861:35919,J00121:27:H3GGKBBXX:5:1106:30228:17544,J00121:27:H3GGKBBXX:5:2202:16183:23698,J00121:27:H3GGKBBXX:5:2125:27570:23171,J00121:27:H3GGKBBXX:5:1209:5396:21676,J00121:27:H3GGKBBXX:5:2218:23115:16120,J00121:27:H3GGKBBXX:5:2115:8166:15258;sequence=TATAGTCTGAATATCTGATAATTTGATTG;start=262484;subtype=IES;support_ref=63;support_variant=41;type=IES;
scaffold51_139_with_IES	MILORD	internal_eliminated_sequence	262900	262943	.	.	.	ID=MILORD.139.262900.262943;Name=MILORD.139.262900.262943;bounded_by_ta=TRUE;common_boundary=Both;end=262943;ies_id=IESPGM.PTET51.1.139.249768;ies_left_dist=0;ies_min_dist=0;ies_right_dist=0;junction_seq=tcgcattcaatttagTAgttaatgtctgaatt;read_names=J00121:27:H3GGKBBXX:5:1216:3640:12058,J00121:27:H3GGKBBXX:5:2220:20973:46979,J00121:27:H3GGKBBXX:5:1121:3295:37238,J00121:27:H3GGKBBXX:5:1113:13727:23663,J00121:27:H3GGKBBXX:5:2103:18314:35409,J00121:27:H3GGKBBXX:5:2102:28189:35602,J00121:27:H3GGKBBXX:5:1207:8765:33281,J00121:27:H3GGKBBXX:5:1218:22607:47278,J00121:27:H3GGKBBXX:5:2205:9211:48860,J00121:27:H3GGKBBXX:5:1122:10328:40104,J00121:27:H3GGKBBXX:5:1105:12499:6695,J00121:27:H3GGKBBXX:5:2220:28178:35620,J00121:27:H3GGKBBXX:5:1115:29538:45607,J00121:27:H3GGKBBXX:5:2205:21876:37150,J00121:27:H3GGKBBXX:5:2103:19745:3881,J00121:27:H3GGKBBXX:5:1106:7912:22661,J00121:27:H3GGKBBXX:5:1105:5112:31910,J00121:27:H3GGKBBXX:5:1224:9039:48737,J00121:27:H3GGKBBXX:5:2108:13504:12761,J00121:27:H3GGKBBXX:5:1119:28178:20217,J00121:27:H3GGKBBXX:5:1111:6766:29044,J00121:27:H3GGKBBXX:5:2210:24647:9948,J00121:27:H3GGKBBXX:5:1107:6482:25175,J00121:27:H3GGKBBXX:5:2223:17837:34196,J00121:27:H3GGKBBXX:5:1222:12642:9789,J00121:27:H3GGKBBXX:5:1214:13890:38046,J00121:27:H3GGKBBXX:5:2227:16691:37554,J00121:27:H3GGKBBXX:5:2222:22617:43673,J00121:27:H3GGKBBXX:5:2208:23713:24050,J00121:27:H3GGKBBXX:5:2213:12936:21940,J00121:27:H3GGKBBXX:5:2216:16183:8013,J00121:27:H3GGKBBXX:5:2226:16812:48280,J00121:27:H3GGKBBXX:5:2220:4594:16840,J00121:27:H3GGKBBXX:5:1226:12804:10106,J00121:27:H3GGKBBXX:5:2225:7852:47313,J00121:27:H3GGKBBXX:5:2220:8917:46979;sequence=TATAGTTACAATTTGTGTTTAGAATATTCAAATAGTTTTAAGTG;start=262900;subtype=IES;support_ref=36;support_variant=36;type=IES;
scaffold51_139_with_IES	MILORD	internal_eliminated_sequence	263849	263892	.	.	.	ID=MILORD.139.263849.263892;Name=MILORD.139.263849.263892;bounded_by_ta=TRUE;common_boundary=Both;end=263892;ies_id=IESPGM.PTET51.1.139.250673;ies_left_dist=0;ies_min_dist=0;ies_right_dist=0;junction_seq=taccagtacatctagTAaccttatcaatttaa;read_names=J00121:27:H3GGKBBXX:5:2220:21745:34952,J00121:27:H3GGKBBXX:5:2210:16538:6413,J00121:27:H3GGKBBXX:5:1122:20994:47647,J00121:27:H3GGKBBXX:5:2106:9729:14660,J00121:27:H3GGKBBXX:5:1208:14489:22098,J00121:27:H3GGKBBXX:5:1207:19573:1789,J00121:27:H3GGKBBXX:5:1212:25976:44922,J00121:27:H3GGKBBXX:5:2228:19725:10880,J00121:27:H3GGKBBXX:5:1102:8440:33422,J00121:27:H3GGKBBXX:5:2227:5507:27180,J00121:27:H3GGKBBXX:5:2119:22211:5587,J00121:27:H3GGKBBXX:5:1127:25915:44675,J00121:27:H3GGKBBXX:5:1104:19421:33703,J00121:27:H3GGKBBXX:5:1112:15574:36605,J00121:27:H3GGKBBXX:5:2109:2920:31312,J00121:27:H3GGKBBXX:5:2118:3346:27479,J00121:27:H3GGKBBXX:5:1128:10257:13605,J00121:27:H3GGKBBXX:5:2124:17411:10563,J00121:27:H3GGKBBXX:5:2113:2920:20269,J00121:27:H3GGKBBXX:5:2109:26656:17544,J00121:27:H3GGKBBXX:5:1203:15290:37941,J00121:27:H3GGKBBXX:5:1225:28047:48192,J00121:27:H3GGKBBXX:5:2224:25814:18405,J00121:27:H3GGKBBXX:5:1226:25733:12884,J00121:27:H3GGKBBXX:5:1103:17746:44658,J00121:27:H3GGKBBXX:5:2126:19481:43761,J00121:27:H3GGKBBXX:5:1220:10551:10985,J00121:27:H3GGKBBXX:5:2104:4767:27092,J00121:27:H3GGKBBXX:5:1224:15544:22450,J00121:27:H3GGKBBXX:5:1127:26646:16049,J00121:27:H3GGKBBXX:5:2201:18314:32103,J00121:27:H3GGKBBXX:5:2128:15503:4936,J00121:27:H3GGKBBXX:5:2124:15656:18458,J00121:27:H3GGKBBXX:5:1110:18913:39752,J00121:27:H3GGKBBXX:5:1109:27762:22204,J00121:27:H3GGKBBXX:5:2227:24941:19179,J00121:27:H3GGKBBXX:5:2206:6066:6800,J00121:27:H3GGKBBXX:5:1105:17574:14994,J00121:27:H3GGKBBXX:5:1112:12926:3776,J00121:27:H3GGKBBXX:5:2222:16579:41651,J00121:27:H3GGKBBXX:5:1222:16670:47190,J00121:27:H3GGKBBXX:5:1225:17888:23522,J00121:27:H3GGKBBXX:5:1228:13210:45766,J00121:27:H3GGKBBXX:5:2218:12327:2246;sequence=TACAGTATGGGAGGTTACTAAGTAAAATACTTGGAATCTGAGTG;start=263849;subtype=IES;support_ref=33;support_variant=44;type=IES;
scaffold51_139_with_IES	MILORD	internal_eliminated_sequence	264468	264517	.	.	.	ID=MILORD.139.264468.264517;Name=MILORD.139.264468.264517;bounded_by_ta=TRUE;common_boundary=Both;end=264517;ies_id=IESPGM.PTET51.1.139.251248;ies_left_dist=0;ies_min_dist=0;ies_right_dist=0;junction_seq=atcatacttctaaaaTAtcataggttttctat;read_names=J00121:27:H3GGKBBXX:5:2126:6857:34231,J00121:27:H3GGKBBXX:5:1114:22008:26969,J00121:27:H3GGKBBXX:5:1218:18538:33686,J00121:27:H3GGKBBXX:5:1102:23186:22397,J00121:27:H3GGKBBXX:5:2104:11677:10581,J00121:27:H3GGKBBXX:5:1126:18690:46504,J00121:27:H3GGKBBXX:5:1111:14143:41299,J00121:27:H3GGKBBXX:5:1108:12449:4567,J00121:27:H3GGKBBXX:5:2210:7507:43550,J00121:27:H3GGKBBXX:5:1219:8379:15979,J00121:27:H3GGKBBXX:5:1102:6725:35514,J00121:27:H3GGKBBXX:5:1210:3376:34108,J00121:27:H3GGKBBXX:5:2109:19492:6501,J00121:27:H3GGKBBXX:5:2206:22384:43304,J00121:27:H3GGKBBXX:5:2228:16041:38855,J00121:27:H3GGKBBXX:5:1117:27691:32138,J00121:27:H3GGKBBXX:5:1105:13220:44693,J00121:27:H3GGKBBXX:5:2110:24667:44763,J00121:27:H3GGKBBXX:5:2228:15838:38679,J00121:27:H3GGKBBXX:5:1219:4158:30468,J00121:27:H3GGKBBXX:5:1203:4604:8945,J00121:27:H3GGKBBXX:5:1206:25702:37765,J00121:27:H3GGKBBXX:5:1125:12672:3653,J00121:27:H3GGKBBXX:5:1110:25033:33404,J00121:27:H3GGKBBXX:5:1111:19492:35268,J00121:27:H3GGKBBXX:5:2226:30604:14396,J00121:27:H3GGKBBXX:5:2216:11332:39840,J00121:27:H3GGKBBXX:5:1118:27478:8312,J00121:27:H3GGKBBXX:5:1124:20983:41546,J00121:27:H3GGKBBXX:5:1109:12256:41475,J00121:27:H3GGKBBXX:5:1213:4614:27602,J00121:27:H3GGKBBXX:5:2118:17848:22502,J00121:27:H3GGKBBXX:5:2111:28351:29870,J00121:27:H3GGKBBXX:5:1127:21998:7293,J00121:27:H3GGKBBXX:5:1126:28808:44939,J00121:27:H3GGKBBXX:5:1118:27833:21799,J00121:27:H3GGKBBXX:5:2221:14986:23839,J00121:27:H3GGKBBXX:5:1219:18619:29430,J00121:27:H3GGKBBXX:5:2128:4959:39594,J00121:27:H3GGKBBXX:5:1212:20628:11460,J00121:27:H3GGKBBXX:5:1206:16741:4901,J00121:27:H3GGKBBXX:5:1204:2463:3407,J00121:27:H3GGKBBXX:5:2203:16934:41000,J00121:27:H3GGKBBXX:5:1104:11708:47594,J00121:27:H3GGKBBXX:5:2224:7283:27549,J00121:27:H3GGKBBXX:5:1110:10348:46082,J00121:27:H3GGKBBXX:5:2207:12672:33967,J00121:27:H3GGKBBXX:5:1120:11525:39436,J00121:27:H3GGKBBXX:5:2115:22293:40086,J00121:27:H3GGKBBXX:5:2202:6867:7029,J00121:27:H3GGKBBXX:5:1115:11464:6449,J00121:27:H3GGKBBXX:5:1101:6482:23979,J00121:27:H3GGKBBXX:5:1214:20040:37062,J00121:27:H3GGKBBXX:5:2121:10987:9033,J00121:27:H3GGKBBXX:5:2117:9303:33862,J00121:27:H3GGKBBXX:5:2119:30421:42038,J00121:27:H3GGKBBXX:5:1209:24830:26125,J00121:27:H3GGKBBXX:5:1225:26189:13359,J00121:27:H3GGKBBXX:5:2122:4990:6027,J00121:27:H3GGKBBXX:5:2211:25702:18564,J00121:27:H3GGKBBXX:5:2119:30117:41616,J00121:27:H3GGKBBXX:5:2210:11941:27672,J00121:27:H3GGKBBXX:5:1205:2605:32244;sequence=TACACTCAATAATGTTTTGTGATTAATTATTTTTATTGGAAATTCAAGTG;start=264468;subtype=IES;support_ref=0;support_variant=63;type=IES;
scaffold51_139_with_IES	MILORD	internal_eliminated_sequence	265231	265257	.	.	.	ID=MILORD.139.265231.265257;Name=MILORD.139.265231.265257;bounded_by_ta=TRUE;common_boundary=Both;end=265257;ies_id=IESPGM.PTET51.1.139.251961;ies_left_dist=0;ies_min_dist=0;ies_right_dist=0;junction_seq=gcaatgattggaatgTAcaagtattttatcta;read_names=J00121:27:H3GGKBBXX:5:2110:28229:18722,J00121:27:H3GGKBBXX:5:2118:24667:26371,J00121:27:H3GGKBBXX:5:2206:4685:41194,J00121:27:H3GGKBBXX:5:1216:7131:11952,J00121:27:H3GGKBBXX:5:2218:19755:42196,J00121:27:H3GGKBBXX:5:2111:10784:13992,J00121:27:H3GGKBBXX:5:2217:20780:16155,J00121:27:H3GGKBBXX:5:2210:20699:20410,J00121:27:H3GGKBBXX:5:2122:18507:14150,J00121:27:H3GGKBBXX:5:2207:10125:14256,J00121:27:H3GGKBBXX:5:2113:30888:24525,J00121:27:H3GGKBBXX:5:1217:24332:37607,J00121:27:H3GGKBBXX:5:1113:15777:25879,J00121:27:H3GGKBBXX:5:1216:13890:39910,J00121:27:H3GGKBBXX:5:2122:15270:38433,J00121:27:H3GGKBBXX:5:2220:3752:48896,J00121:27:H3GGKBBXX:5:2226:2098:1086,J00121:27:H3GGKBBXX:5:2217:32217:48561,J00121:27:H3GGKBBXX:5:2201:25520:6325,J00121:27:H3GGKBBXX:5:2109:30827:49142,J00121:27:H3GGKBBXX:5:1214:20324:48421,J00121:27:H3GGKBBXX:5:1211:4381:10809;sequence=TATAATCAATCTCACTCGCATTGTCTC;start=265231;subtype=IES;support_ref=135;support_variant=22;type=IES;
scaffold51_139_with_IES	MILORD	internal_eliminated_sequence	266062	266130	.	.	.	ID=MILORD.139.266062.266130;Name=MILORD.139.266062.266130;bounded_by_ta=TRUE;common_boundary=Both;end=266130;ies_id=IESPGM.PTET51.1.139.252765;ies_left_dist=0;ies_min_dist=0;ies_right_dist=0;junction_seq=tatatattttagactTAcatttgccacataat;read_names=J00121:27:H3GGKBBXX:5:1228:20699:4092,J00121:27:H3GGKBBXX:5:2128:28716:8805,J00121:27:H3GGKBBXX:5:1109:19116:22661,J00121:27:H3GGKBBXX:5:1111:27346:16383,J00121:27:H3GGKBBXX:5:2214:10916:43269,J00121:27:H3GGKBBXX:5:2225:22851:35884,J00121:27:H3GGKBBXX:5:2123:16254:36024,J00121:27:H3GGKBBXX:5:2113:7720:8471,J00121:27:H3GGKBBXX:5:1218:6685:9702,J00121:27:H3GGKBBXX:5:2204:31182:24331,J00121:27:H3GGKBBXX:5:1225:23997:41282,J00121:27:H3GGKBBXX:5:2217:16285:8822,J00121:27:H3GGKBBXX:5:1221:22820:48772,J00121:27:H3GGKBBXX:5:1218:4259:13412,J00121:27:H3GGKBBXX:5:2216:15595:36042,J00121:27:H3GGKBBXX:5:1110:9455:45660,J00121:27:H3GGKBBXX:5:1202:18609:23259,J00121:27:H3GGKBBXX:5:1104:8684:16753;sequence=TATTGTTGATTTAAGAACACAATATAATTTTTAATAATATAGTAGTAAATTATAATATTAATAAAACAA;start=266062;subtype=IES;support_ref=86;support_variant=18;type=IES;
scaffold51_139_with_IES	MILORD	internal_eliminated_sequence	267090	267116	.	.	.	ID=MILORD.139.267090.267116;Name=MILORD.139.267090.267116;bounded_by_ta=TRUE;common_boundary=Both;end=267116;ies_id=IESPGM.PTET51.1.139.253724;ies_left_dist=0;ies_min_dist=0;ies_right_dist=0;junction_seq=aatcacttcagaaagTAaccatccacaagtta;read_names=J00121:27:H3GGKBBXX:5:2101:24840:9332,J00121:27:H3GGKBBXX:5:2214:5680:36235,J00121:27:H3GGKBBXX:5:1220:10105:20867,J00121:27:H3GGKBBXX:5:1216:27925:41440;sequence=TACAGTACAATCATAAGAATCTAATCA;start=267090;subtype=IES;support_ref=9;support_variant=4;type=IES;
scaffold51_139_with_IES	MILORD	internal_eliminated_sequence	267577	267606	.	.	.	ID=MILORD.139.267577.267606;Name=MILORD.139.267577.267606;bounded_by_ta=TRUE;common_boundary=Both;end=267606;ies_id=IESPGM.PTET51.1.139.254128;ies_left_dist=0;ies_min_dist=0;ies_right_dist=0;junction_seq=ttgggaattggattgTAcatgaatcaaagcgg;read_names=J00121:27:H3GGKBBXX:5:2119:25134:10651,J00121:27:H3GGKBBXX:5:1201:30827:14467,J00121:27:H3GGKBBXX:5:2211:9932:23417,J00121:27:H3GGKBBXX:5:1226:7304:45731,J00121:27:H3GGKBBXX:5:1111:6299:36007,J00121:27:H3GGKBBXX:5:2209:12591:29184,J00121:27:H3GGKBBXX:5:1215:22912:31910,J00121:27:H3GGKBBXX:5:1103:3691:16542,J00121:27:H3GGKBBXX:5:1114:26403:12954,J00121:27:H3GGKBBXX:5:2204:5538:30749;sequence=TATAATTAAAAGTGTTAAACTAATCAACCA;start=267577;subtype=IES;support_ref=3;support_variant=10;type=IES;
scaffold51_139_with_IES	MILORD	internal_eliminated_sequence	268244	268269	.	.	.	ID=MILORD.139.268244.268269;Name=MILORD.139.268244.268269;bounded_by_ta=TRUE;common_boundary=None;end=268269;ies_id=IESPGM.PTET51.1.139.254128;ies_left_dist=-667;ies_min_dist=663;ies_right_dist=-663;junction_seq=gctattatagttattTAtctatccaaatagat;read_names=J00121:27:H3GGKBBXX:5:1110:22577:27285,J00121:27:H3GGKBBXX:5:2218:21328:5956;sequence=TATAATATAAGGCAGCGTAATAACTA;start=268244;subtype=MAC;support_ref=114;support_variant=2;type=CRYPTIC;
scaffold51_13_with_IES	MILORD	internal_eliminated_sequence	2877	2902	.	.	.	ID=MILORD.13.2877.2902;Name=MILORD.13.2877.2902;bounded_by_ta=TRUE;common_boundary=None;end=2902;ies_id=IESPGM.PTET51.1.13.13683;ies_left_dist=10806;ies_min_dist=10806;ies_right_dist=10837;junction_seq=aacaaagttaagtagTAcatccatcgtttaag;read_names=J00121:27:H3GGKBBXX:5:2114:10287:47841;sequence=TACAGATGAATCGAGGAAGACATCAT;start=2877;subtype=MAC;support_ref=94;support_variant=1;type=CRYPTIC;
scaffold51_13_with_IES	MILORD	internal_eliminated_sequence	2877	2956	.	.	.	ID=MILORD.13.2877.2956;Name=MILORD.13.2877.2956;bounded_by_ta=TRUE;common_boundary=None;end=2956;ies_id=IESPGM.PTET51.1.13.13683;ies_left_dist=10806;ies_min_dist=10783;ies_right_dist=10783;junction_seq=aacaaagttaagtagTActtgatttaatatca;read_names=J00121:27:H3GGKBBXX:5:1113:8014:26424,J00121:27:H3GGKBBXX:5:1211:12165:24190;sequence=TACAGATGAATCGAGGAAGACATCATTACATCCATCGTTTAAGCTTAGTATTATGTATCCATTTTTAGATTCTTAAAGTG;start=2877;subtype=MAC;support_ref=188;support_variant=2;type=CRYPTIC;
scaffold51_13_with_IES	MILORD	internal_eliminated_sequence	5890	5964	.	.	.	ID=MILORD.13.5890.5964;Name=MILORD.13.5890.5964;bounded_by_ta=TRUE;common_boundary=None;end=5964;ies_id=IESPGM.PTET51.1.13.13683;ies_left_dist=7793;ies_min_dist=7775;ies_right_dist=7775;junction_seq=gcagcttattgaaagTAacataagtgtaacct;read_names=J00121:27:H3GGKBBXX:5:2121:7040:13271,J00121:27:H3GGKBBXX:5:2219:7202:29026;sequence=TAACATACAGCAATCCCTACTAATAATATCAATATTTTGGCTTCTAGAACAATTATAAAAACTTTTAAGCTTATT;start=5890;subtype=MAC;support_ref=164;support_variant=2;type=CRYPTIC;
scaffold51_13_with_IES	MILORD	internal_eliminated_sequence	8284	8474	.	.	.	ID=MILORD.13.8284.8474;Name=MILORD.13.8284.8474;bounded_by_ta=TRUE;common_boundary=None;end=8474;ies_id=IESPGM.PTET51.1.13.13683;ies_left_dist=5399;ies_min_dist=5265;ies_right_dist=5265;junction_seq=taatgagttatcattTActaattcgccatatg;read_names=J00121:27:H3GGKBBXX:5:1115:2737:36692,J00121:27:H3GGKBBXX:5:1110:7649:12849;sequence=TACAGTTGCACAACTCATAATTAGTTTGAGCAGTTGATTTGGGATGGTTCACAAAAAGAAACAGATGTTGAGAATTTCATTAATGAGTTGATCTTGATGAAAGATAACTTGTTACCAGAATCAAGGAAGTCTCAAAAAAATCAGCACATTCAGTGTATGAATTTTCGAAAAATTTAGCATTGCAATCAGTA;start=8284;subtype=MAC;support_ref=92;support_variant=2;type=CRYPTIC;
scaffold51_13_with_IES	MILORD	internal_eliminated_sequence	8284	8438	.	.	.	ID=MILORD.13.8284.8438;Name=MILORD.13.8284.8438;bounded_by_ta=TRUE;common_boundary=None;end=8438;ies_id=IESPGM.PTET51.1.13.13683;ies_left_dist=5399;ies_min_dist=5301;ies_right_dist=5301;junction_seq=taatgagttatcattTAtgaattttcgaaaaa;read_names=J00121:27:H3GGKBBXX:5:1105:15371:1930,J00121:27:H3GGKBBXX:5:1101:8369:48983,J00121:27:H3GGKBBXX:5:1122:19299:12005,J00121:27:H3GGKBBXX:5:1217:9140:22256,J00121:27:H3GGKBBXX:5:2124:10247:43726,J00121:27:H3GGKBBXX:5:2218:19958:5306,J00121:27:H3GGKBBXX:5:2218:18933:28991,J00121:27:H3GGKBBXX:5:2201:29650:48755,J00121:27:H3GGKBBXX:5:1118:10267:29659,J00121:27:H3GGKBBXX:5:1208:28189:46328,J00121:27:H3GGKBBXX:5:2224:14489:35673,J00121:27:H3GGKBBXX:5:1220:29082:17772,J00121:27:H3GGKBBXX:5:1206:26078:16471,J00121:27:H3GGKBBXX:5:2222:16752:19373,J00121:27:H3GGKBBXX:5:2219:5599:34793,J00121:27:H3GGKBBXX:5:2111:5923:29624,J00121:27:H3GGKBBXX:5:2116:8389:14168,J00121:27:H3GGKBBXX:5:1208:30645:16577,J00121:27:H3GGKBBXX:5:1210:18741:35092,J00121:27:H3GGKBBXX:5:1205:17868:26512,J00121:27:H3GGKBBXX:5:2125:20557:26810,J00121:27:H3GGKBBXX:5:2214:22658:6747,J00121:27:H3GGKBBXX:5:1108:10439:47155,J00121:27:H3GGKBBXX:5:1112:11677:34952,J00121:27:H3GGKBBXX:5:1218:14854:6238,J00121:27:H3GGKBBXX:5:2204:22536:33826,J00121:27:H3GGKBBXX:5:1215:13190:4374;sequence=TACAGTTGCACAACTCATAATTAGTTTGAGCAGTTGATTTGGGATGGTTCACAAAAAGAAACAGATGTTGAGAATTTCATTAATGAGTTGATCTTGATGAAAGATAACTTGTTACCAGAATCAAGGAAGTCTCAAAAAAATCAGCACATTCAGTG;start=8284;subtype=MAC;support_ref=92;support_variant=27;type=CRYPTIC;
scaffold51_13_with_IES	MILORD	internal_eliminated_sequence	10095	10124	.	.	.	ID=MILORD.13.10095.10124;Name=MILORD.13.10095.10124;bounded_by_ta=TRUE;common_boundary=None;end=10124;ies_id=IESPGM.PTET51.1.13.13683;ies_left_dist=3588;ies_min_dist=3588;ies_right_dist=3615;junction_seq=gtaagttgttattgtTAagaagattcctaact;read_names=J00121:27:H3GGKBBXX:5:2223:18264:23399,J00121:27:H3GGKBBXX:5:1103:11972:42073;sequence=TATAGGCGATTGAGGAATAATAGCTTATGT;start=10095;subtype=MAC;support_ref=224;support_variant=2;type=CRYPTIC;
scaffold51_13_with_IES	MILORD	internal_eliminated_sequence	10498	15899	.	.	.	ID=MILORD.13.10498.15899;Name=MILORD.13.10498.15899;bounded_by_ta=TRUE;common_boundary=None;end=15899;ies_id=IESPGM.PTET51.1.13.13722;ies_left_dist=3281;ies_min_dist=2077;ies_right_dist=-2077;junction_seq=ccaaaataataggagTAaaataaatcgaataa;read_names=J00121:27:H3GGKBBXX:5:2122:24058:18001;sequence=TACAATAAGTACAATCATTTATTCGATAACACATGTGGAGTCTTAATAATACATTTGTTAGAAACGTTAACATTTAATATAGTATTGGTGTTCTACACACATTAAGTACTCGTATAAGGCTATAATTCTAGTTGTAGCAATATTATTGAATGTTTGCATGATGCATATACTGAGAACATCTTTCAATTAGATGCAACGGTGCTATCGATTAGTCACTATCAACAGGATTCTTTTATGTCTCATAAAAATATTTACAATCATAAGATTCTTTAAATAATTTCTTCACAATATATAATCAAATAATGGAGTTGCAAAATTAAGGAGATATAGATGGTGTTAGGATATGTGGAAGTAAGGCACAAGTCATATTTATCTTTTATTACGGCATTACAAAGGTGTAATATGTTAAGGATAGCTGGGATTGTTATTATTTAAAAACATTATGATAAAAGAAGCGCGCACGTAGCCGGACAATTAATGCCATGCCTTATAACCAGAGTGATTTGGTAACAAGCGAGGTTTTCAATTTATAAAAAGATGGTTTAAAGGCTGCTTATCACACTTTTAATTTTCTTACTACCAAACACTTACTACTTACACCTGTTACTAAAGATATCTCATGTTTGACAATATTAATTGTATGAGCACTATTATTTGAACAAACAGTGCAAAAGTATTATTTATTGTTGATATGTATTAACTAAGTTTGTTGGAATCCTAATCAACAATAATAATAGTGTCGTTATCTACTGCATTTTGTTGAAGAAATCTTGTTAGTACTTAAATGTTAAACAATTTTTCGGCAGTTACTTGGAAAGTGTTAGTAAGACTACCATTTGTCAATAAAGATTCATGAAATTATGTTATAGAAAAGAATTAGAGTAAAAGTATCTTGGGCCACATTAAATAAAACTATAATAATAGCAGTTGGAACAATGCAGTAAAGAATAATCCTGGACAATTCAAATATTAAGCATCCAAAGAAACACAAACATTTTCAAAAGTTGCCCCTTGGGTGAATTGTTCAAGCAAAGAGATAAATTGGTTATTACGATATCATCATAGGTGTCTATTGATCAATTAGCTATCCAAAGAATATTTTTAATTGAAAATTAATTGGAGCGTAAAAATTCAGAAATACATAAAGTTGAAAGTATTGTTGTCAGAATTCTTTTATGATATTTGAATTGGAAAATTGGAGACAACCTTTTCGTATTTGATCAAATTAACCAAATTTGTTGAAGAGATGATCTTAAGAACATTATATAAGCTTTGAAAATGAATTTTATATGGCTTTTATAAATTTTCTTTATTTATTAATTAATGTGATCTTTATATTTTAGTTTGCACTCAATTGATTTATTAAATAAAAGTGGATAGTGAGTGCAATCAAACCTTCTCAAGGAATTAGAAAATTTTTTCTTTACAAAAAATCATACACCATACCTGTTGTGATTGCTTTTTGGAAGTGCTTGAAAGAGATTGTATAATCAAATGTTAACCCAAGGAGAATGTTTAAGGAGAATGTTTAAGAATGTCCAGAAAAACAGAATTTTGGCTAATAACAACTAAAATTAAAAGTAGGCTTTTTATCTTATATCACAACATTCTTCTATCCAATTATTTTGAGATATTATAAAAATAAAATCAATGAAAATAATATTCTACTTTGCATGTTTTACAATTGCATTCGCCTAAGACTTTAAAACCATTTTCACTGCCTTTGTAGGCTCTAATTGGAATGATTAGGGTAACTCATTTATTAAAATTAGAATGGTTTTATTCTGATATATATGGGGGAATATTTGGTTTTTGTGAAAATGAATAATTATTTGGTGGCCATTATGTATTTGGGAAAAATTCCTTAGCTTCTCGACAATTTATTCTTCCCCCTCATTATTATGTAAAAATTTAATTAAGATTCTGGAAGTATTAAAATAATTAATATTTAGAATTGATAGTTGGGATGGAGAAGTCTTCTAATTAATAGCTGATTAGAAAGTTTATAGTAGGCAATTTTGGCCAAATGAGGGAGGAGATTTTTGTGGTCGTGGAAAGAAAGGAAATAATGATCTTCTAGTTAATATTGAGGTAAGTATTGAACATAATTCCCAATTGTTTGCTTTAATAATGACTTCAAATTTGGATGAACATGCATATTATGTATAAGTTGTTTTTAGATAATAGGAATCATGGGGGATAAACTGGTTTGAATTATCAATTTTAGAATGTTTTTTAGGTTGCTTAAGTTGTGAAGATTCAACCTCTTCCTGCCTAATATGGAGTAGCTTAGCATCATATTGGCAAACTTAAATGAGCGATGATGGATGGCTAACTAATGGAGGTTAGATAGGAGGATCTAATATTTGCGGCGGTCTTTTAATTGTTGGAGGAACTTCTATATTAATGCAAGGCTAAAGTTTAGAAAAAACGTTAAAAGATCTACCTATCCACTATTTGATTAAGTTTGTATTTAAAATATGGGCGATAGGTGAGTGGGAATACGAGAAATTAGAGCTTTAAGTTGATAATCAAGTTTGGATGTCTGAGTCAATTCAAAATAATAATCCTGTTCCCTTTGATTGTGGTATCAAGTAAAAAGTTAGCATTGTAAATACTCATACAATAAATAACCATACTTAAAATGAAATGAATATAGTTATTAAGTCAAATTAATCCTCATAGAAACCTGCATTTTGGGTGATCTAATCTTTAGACATTTATATAGCAGAATGCTCTATTGGTTGTCAAGAATGCTTTGGAACAGAACCAACCATGTGTACCAAATGTATCAAAAAATGGGGTTTTTATTAAAATCAATGTATTATTGGTATTTATTTAATTTTAAGTTAGCTCCTCCAATTGAGTGTGCTAATGTTAGAATTGTTTAATTTAAAGATTAAAATATCAATAATCCTGACACATTTCAAATAACTATTGATGAAGTGAATCAAAATAGTATAGATAAGGGGTAGCAAAAATTATTTGTGAGTTCTTCTATTTCCACTCTTACATTTAAATTTTGGTGAGATTTTAAGAAGACTATAAAATTGAAAGTTTTTTTAGGAATTGTAGTTAATGTAAGGCTGACTAATTTCAATTTTTAAATAAGGCTTCTAATGGAAACAACGCTTTAATATATAATGCATAGTTTATGCAAGTTATAGCATCAGAAAAAGAATTAATATAGTCAAAAATCCAACATTAATAAATAATATCTACTGTTTTTCAATTAATAAGTATAATTAGAGTTTCAAAAACAAAATTAGAAATCGTTTAATTATATTTGTATTCGTTGTTTAAAGTTCCAATAAATTTTTAACTATATAATTAGTAAATGAAATAGATTAAGAAGAAGTTTTAATAATGAAAATTAACATCTAATAGGGATGAAAGATGTGAGATTTATTATGATTTCTAACTATCATAATTGAATTTATATTAAGAAGTAAAATTTATTGGTTCATAAATTGTTAGATTATCATAAAATTTCTGCTTCAAAAATTTTAAATATTAGTTTAATTTAATTTAGCATAGTATTCATTCAATTATTTAATTTTATGTTTTCTGAATTAAATAATTTCATTAAATTACTTCTTAAATATTTCCTGTCAATATTATTTAATTTAGTAGCATGCAAAATTTAAGCGAATTTCAAATACATTAGGTGTTATAATAACAATTATAAATCGAGCCAAATTTGAAATAACTATTTAAAAAGTTCAAAAAAATAATTCATTATTATTCTTTATTTCTTCTTAATTAAATCATTAAATCTTTAGACATCTTCACTTCATCTCTCTATCTCATTTTAATATTCCCTTTCATATTTTGAAATTTTTTCAGAAAGGTTGGAGATTAAATTCTATCCTAAAATCCACCTAGAACAAAATGAAAAACAAAATTAAAAAATAACTCTAAAAACAATATTATATTCTCAACAGATAAATACTGATTTTTTGTATTGAGGCATTTCTCAGCAATACATTTAACCTAAATAATGAAATTTTTTCTTTATTTAATTTAGTTTATCTTTTAGTTATCAAATAAGCTCAACAATTACATGAATTAGGGGACAATATTTTAATGATATATTGAAGCAGCTACTTTCAAATCTTCTAAAATTTATTATTACCAAGTTTTATTAAGTTCTACCAATGTTTAAACGAAAAGAATGTAACAAAAAATACTAAAATAAAAGAAATTAAAAAATCCAAGTTTAAACTGTCAGCATATGAGAATATATCAATAAGTTAGTAAGTTATCTTCTAACTTCTGTACAGCTACATATTATTATTTTTCTCTAACTTGGCCAATTAATCTTCAGTAATTATTCCTAATAATGGTAAAGTATGCATAATGCAAAGGGATTTAATAATTATTAATTTTGCCAAATTATCAAAGTAATCATCAGTAAGGCCAGCATAATATCTTAATAATGCTCCTAATCTTAATATATGATTCCTGAAAAATTAATGACTGAAATCAATAGGGCTTAAATCGTTCCTTTAATAGTTTTAGGGCACATTTTACGAGTTAATACTAAAACTCTCATAGTGATTAAATAAAACATATTTTTATAAGAGAGTCTTTATTCTCCAATAAATACTGGCCAAACTATAAAATTTAGTAGTCGAAATTGATAGAGATGACATGATAATCATGATTAGCAAAATGGGTCTAATTTTTAATTGATATAAAAAATGATTGTAATGAAAAAACTTTTTTTTGAATGATGTTTCCTTTCGTTTATGAATATTGCAATGCAACGAAAATTAAAGGAAAGATAGAAGTTATTTTTAAAATATCTAGCTTTTCTTACACCTATAATAAATTACCAGAAGAATATGCTTATATTAGAAATCTTACTGATTTCATCCCAAAGAAGAATGTAAAATTTTAACTTGCTTTATCATTTTACTGTCTTTCATCATCTGAATGAACAAGATATTCAAGCAATTATGCTTTACCTATTACATTACAAAATGCAGCACATATATTAATCGCTGCCAATAAAATTAATCCAACTTCTCTATGTTCTAGCCCATAATAGGATAGCAACTTCCAATATATAAATCAGAGCAAACAAAAAAAAATTAAATATGATTTTCTCCTAGTCACTAAACTTCAGTAAAGAGTTTAAGGCAGGATCTTATTTATAATCTTCTTTTTTTGCATGAGCTTATTGCTAAATATATCAATACATTATCCCTATTGAATCTATATATTATTACCTTACGAAAAAGCAATTGTACCAATTAAGAAATATCTCAACAGAAGTGATTATTCAACTTCTTCAACTTTCATCATTTTAAATTTAATGATAGCGCGCATCAATGTATTTTGATTAATCAATTATTTCTTTAGGTATATTTTATTTTATAAATAATTAAATAAATAAA;start=10498;subtype=EXTERNAL;support_ref=84;support_variant=1;type=ALTERNATIVE;
scaffold51_13_with_IES	MILORD	internal_eliminated_sequence	10498	10523	.	.	.	ID=MILORD.13.10498.10523;Name=MILORD.13.10498.10523;bounded_by_ta=TRUE;common_boundary=None;end=10523;ies_id=IESPGM.PTET51.1.13.13683;ies_left_dist=3185;ies_min_dist=3185;ies_right_dist=3216;junction_seq=ccaaaataataggagTAacacatgtggagtct;read_names=J00121:27:H3GGKBBXX:5:1225:19370:27426,J00121:27:H3GGKBBXX:5:1128:15199:10141,J00121:27:H3GGKBBXX:5:2215:25367:45520,J00121:27:H3GGKBBXX:5:2113:24322:17016,J00121:27:H3GGKBBXX:5:1203:6573:23012,J00121:27:H3GGKBBXX:5:2222:15727:44429,J00121:27:H3GGKBBXX:5:2102:11140:14467,J00121:27:H3GGKBBXX:5:1113:17655:5183,J00121:27:H3GGKBBXX:5:2221:6167:34301,J00121:27:H3GGKBBXX:5:1207:25195:39805,J00121:27:H3GGKBBXX:5:1106:28270:29518,J00121:27:H3GGKBBXX:5:1119:19684:32859,J00121:27:H3GGKBBXX:5:2116:17746:16911,J00121:27:H3GGKBBXX:5:1214:3305:10880;sequence=TACAATAAGTACAATCATTTATTCGA;start=10498;subtype=MAC;support_ref=252;support_variant=14;type=CRYPTIC;
scaffold51_13_with_IES	MILORD	internal_eliminated_sequence	11179	11225	.	.	.	ID=MILORD.13.11179.11225;Name=MILORD.13.11179.11225;bounded_by_ta=TRUE;common_boundary=None;end=11225;ies_id=IESPGM.PTET51.1.13.13683;ies_left_dist=2504;ies_min_dist=2504;ies_right_dist=2514;junction_seq=tgcaaaagtattattTAataatagtgtcgtta;read_names=J00121:27:H3GGKBBXX:5:1118:27996:44517;sequence=TATTGTTGATATGTATTAACTAAGTTTGTTGGAATCCTAATCAACAA;start=11179;subtype=MAC;support_ref=114;support_variant=1;type=CRYPTIC;
scaffold51_13_with_IES	MILORD	internal_eliminated_sequence	13683	13739	.	.	.	ID=MILORD.13.13683.13739;Name=MILORD.13.13683.13739;bounded_by_ta=TRUE;common_boundary=Both;end=13739;ies_id=IESPGM.PTET51.1.13.13683;ies_left_dist=0;ies_min_dist=0;ies_right_dist=0;junction_seq=cagaaaaagaattaaTAattagagtttcaaaa;read_names=J00121:27:H3GGKBBXX:5:2120:8978:5306,J00121:27:H3GGKBBXX:5:2203:25986:31892,J00121:27:H3GGKBBXX:5:2225:7202:29800,J00121:27:H3GGKBBXX:5:2205:25296:47753;sequence=TATAGTCAAAAATCCAACATTAATAAATAATATCTACTGTTTTTCAATTAATAAGTA;start=13683;subtype=IES;support_ref=43;support_variant=4;type=IES;
scaffold51_13_with_IES	MILORD	internal_eliminated_sequence	13779	13822	.	.	.	ID=MILORD.13.13779.13822;Name=MILORD.13.13779.13822;bounded_by_ta=TRUE;common_boundary=Both;end=13822;ies_id=IESPGM.PTET51.1.13.13722;ies_left_dist=0;ies_min_dist=0;ies_right_dist=0;junction_seq=tagaaatcgtttaatTAtaattagtaaatgaa;read_names=J00121:27:H3GGKBBXX:5:1116:30553:7205,J00121:27:H3GGKBBXX:5:1203:11596:31646,J00121:27:H3GGKBBXX:5:2219:18619:30767,J00121:27:H3GGKBBXX:5:2103:24109:39400,J00121:27:H3GGKBBXX:5:2117:24951:15328,J00121:27:H3GGKBBXX:5:1118:26088:37554,J00121:27:H3GGKBBXX:5:2201:11982:32349,J00121:27:H3GGKBBXX:5:1225:18710:18581,J00121:27:H3GGKBBXX:5:2218:25986:35128,J00121:27:H3GGKBBXX:5:2101:10023:47313,J00121:27:H3GGKBBXX:5:2212:26727:38205,J00121:27:H3GGKBBXX:5:2212:2706:12550,J00121:27:H3GGKBBXX:5:1109:21897:27338,J00121:27:H3GGKBBXX:5:1225:19197:19003,J00121:27:H3GGKBBXX:5:1220:10916:48298;sequence=TATATTTGTATTCGTTGTTTAAAGTTCCAATAAATTTTTAACTA;start=13779;subtype=IES;support_ref=86;support_variant=15;type=IES;
scaffold51_13_with_IES	MILORD	internal_eliminated_sequence	14776	14801	.	.	.	ID=MILORD.13.14776.14801;Name=MILORD.13.14776.14801;bounded_by_ta=TRUE;common_boundary=None;end=14801;ies_id=IESPGM.PTET51.1.13.13722;ies_left_dist=-997;ies_min_dist=979;ies_right_dist=-979;junction_seq=atcttctaacttctgTAacttggccaattaat;read_names=J00121:27:H3GGKBBXX:5:1213:28442:35514,J00121:27:H3GGKBBXX:5:1223:9912:13253,J00121:27:H3GGKBBXX:5:1117:10419:1156;sequence=TACAGCTACATATTATTATTTTTCTC;start=14776;subtype=MAC;support_ref=242;support_variant=3;type=CRYPTIC;
scaffold51_13_with_IES	MILORD	internal_eliminated_sequence	18617	18642	.	.	.	ID=MILORD.13.18617.18642;Name=MILORD.13.18617.18642;bounded_by_ta=TRUE;common_boundary=Both;end=18642;ies_id=IESPGM.PTET51.1.13.18516;ies_left_dist=0;ies_min_dist=0;ies_right_dist=0;junction_seq=atcttaatgtttttgTAaattattcttgctgc;read_names=J00121:27:H3GGKBBXX:5:1116:18832:26213;sequence=TAAGGGTATAATCCACAATTTATCTA;start=18617;subtype=IES;support_ref=7;support_variant=1;type=IES;
scaffold51_13_with_IES	MILORD	internal_eliminated_sequence	18687	18712	.	.	.	ID=MILORD.13.18687.18712;Name=MILORD.13.18687.18712;bounded_by_ta=TRUE;common_boundary=Both;end=18712;ies_id=IESPGM.PTET51.1.13.18560;ies_left_dist=0;ies_min_dist=0;ies_right_dist=0;junction_seq=ctttcttccataaatTAtctcctttattcaat;read_names=J00121:27:H3GGKBBXX:5:1216:21531:28393,J00121:27:H3GGKBBXX:5:1221:16975:42970,J00121:27:H3GGKBBXX:5:1206:25195:38820,J00121:27:H3GGKBBXX:5:2226:27438:45801;sequence=TATAGTTAGATTAATACATCCTTTTA;start=18687;subtype=IES;support_ref=0;support_variant=4;type=IES;
scaffold51_13_with_IES	MILORD	internal_eliminated_sequence	18745	18770	.	.	.	ID=MILORD.13.18745.18770;Name=MILORD.13.18745.18770;bounded_by_ta=TRUE;common_boundary=Both;end=18770;ies_id=IESPGM.PTET51.1.13.18592;ies_left_dist=0;ies_min_dist=0;ies_right_dist=0;junction_seq=ataaattagagtgatTAgttgttgatttacaa;read_names=J00121:27:H3GGKBBXX:5:1213:7009:36499,J00121:27:H3GGKBBXX:5:2227:14052:7169,J00121:27:H3GGKBBXX:5:2110:7852:7679,J00121:27:H3GGKBBXX:5:1108:17908:21483;sequence=TATAGCCAGTTCTAATTATCAGTCTA;start=18745;subtype=IES;support_ref=1;support_variant=4;type=IES;
scaffold51_13_with_IES	MILORD	internal_eliminated_sequence	19284	19310	.	.	.	ID=MILORD.13.19284.19310;Name=MILORD.13.19284.19310;bounded_by_ta=TRUE;common_boundary=None;end=19310;ies_id=IESPGM.PTET51.1.13.18592;ies_left_dist=-539;ies_min_dist=539;ies_right_dist=-540;junction_seq=taattaatcaaatatTAtattataataaatgt;read_names=J00121:27:H3GGKBBXX:5:1127:24718:5007;sequence=TATAAAATTTTACAATTTTGAATTGAC;start=19284;subtype=MAC;support_ref=141;support_variant=1;type=CRYPTIC;
scaffold51_13_with_IES	MILORD	internal_eliminated_sequence	23258	23284	.	.	.	ID=MILORD.13.23258.23284;Name=MILORD.13.23258.23284;bounded_by_ta=TRUE;common_boundary=Both;end=23284;ies_id=IESPGM.PTET51.1.13.23079;ies_left_dist=0;ies_min_dist=0;ies_right_dist=0;junction_seq=tttaggtcgcagtggTAatagccagattataa;read_names=J00121:27:H3GGKBBXX:5:2125:24627:34143,J00121:27:H3GGKBBXX:5:1126:2229:47137,J00121:27:H3GGKBBXX:5:1103:2970:10229,J00121:27:H3GGKBBXX:5:1207:25834:15416,J00121:27:H3GGKBBXX:5:1113:20557:9121,J00121:27:H3GGKBBXX:5:2227:28503:18001,J00121:27:H3GGKBBXX:5:1219:7456:7240,J00121:27:H3GGKBBXX:5:1122:25814:8453,J00121:27:H3GGKBBXX:5:1121:25479:39453,J00121:27:H3GGKBBXX:5:2223:23449:20392,J00121:27:H3GGKBBXX:5:1227:31822:19636,J00121:27:H3GGKBBXX:5:2109:18274:46733,J00121:27:H3GGKBBXX:5:1106:24708:35374,J00121:27:H3GGKBBXX:5:1217:22171:44025,J00121:27:H3GGKBBXX:5:1204:14620:34284,J00121:27:H3GGKBBXX:5:1124:11769:10106,J00121:27:H3GGKBBXX:5:2225:25712:37607,J00121:27:H3GGKBBXX:5:2223:23257:44429;sequence=TACAATGCTTATAAAGAAATTACTCCA;start=23258;subtype=IES;support_ref=144;support_variant=18;type=IES;
scaffold51_13_with_IES	MILORD	internal_eliminated_sequence	23351	23431	.	.	.	ID=MILORD.13.23351.23431;Name=MILORD.13.23351.23431;bounded_by_ta=TRUE;common_boundary=Both;end=23431;ies_id=IESPGM.PTET51.1.13.23145;ies_left_dist=0;ies_min_dist=0;ies_right_dist=0;junction_seq=atatagttaacgtgaTAttattctagtttaaa;read_names=J00121:27:H3GGKBBXX:5:2105:13616:6519,J00121:27:H3GGKBBXX:5:2225:10480:31505,J00121:27:H3GGKBBXX:5:1123:12885:2650,J00121:27:H3GGKBBXX:5:1219:10774:30890,J00121:27:H3GGKBBXX:5:1211:24190:19496,J00121:27:H3GGKBBXX:5:1126:9252:47559,J00121:27:H3GGKBBXX:5:1221:7304:24560,J00121:27:H3GGKBBXX:5:1219:10247:30222,J00121:27:H3GGKBBXX:5:2206:14468:13201,J00121:27:H3GGKBBXX:5:1114:6258:39066,J00121:27:H3GGKBBXX:5:1113:26788:31382,J00121:27:H3GGKBBXX:5:1212:29751:47102,J00121:27:H3GGKBBXX:5:1118:23246:4919,J00121:27:H3GGKBBXX:5:1206:25692:10844,J00121:27:H3GGKBBXX:5:2126:29346:19671,J00121:27:H3GGKBBXX:5:1120:4097:46328,J00121:27:H3GGKBBXX:5:2225:25712:16190,J00121:27:H3GGKBBXX:5:2111:11028:14941,J00121:27:H3GGKBBXX:5:1201:27600:11794,J00121:27:H3GGKBBXX:5:1112:28148:46399,J00121:27:H3GGKBBXX:5:2203:7953:48720,J00121:27:H3GGKBBXX:5:1216:8856:44130,J00121:27:H3GGKBBXX:5:2122:25753:2510,J00121:27:H3GGKBBXX:5:1126:25428:2756;sequence=TACACAGAGCTATGACTTTTTCTTAATTTTTTTATCATTTATATGGAAATATAAAACTAATAAATTAATATAATTTAAGTA;start=23351;subtype=IES;support_ref=50;support_variant=24;type=IES;
scaffold51_13_with_IES	MILORD	internal_eliminated_sequence	23351	23473	.	.	.	ID=MILORD.13.23351.23473;Name=MILORD.13.23351.23473;bounded_by_ta=TRUE;common_boundary=LEFT;end=23473;ies_id=IESPGM.PTET51.1.13.23145;ies_left_dist=0;ies_min_dist=0;ies_right_dist=-42;junction_seq=atatagttaacgtgaTAgtcaccaaatttttc;read_names=J00121:27:H3GGKBBXX:5:2224:4939:39172;sequence=TACACAGAGCTATGACTTTTTCTTAATTTTTTTATCATTTATATGGAAATATAAAACTAATAAATTAATATAATTTAAGTATATTATTCTAGTTTAAAATGTTGAAGGTATTATTGCAGATTA;start=23351;subtype=PARTIAL_EXTERNAL;support_ref=25;support_variant=1;type=ALTERNATIVE;
scaffold51_13_with_IES	MILORD	internal_eliminated_sequence	23648	23690	.	.	.	ID=MILORD.13.23648.23690;Name=MILORD.13.23648.23690;bounded_by_ta=TRUE;common_boundary=Both;end=23690;ies_id=IESPGM.PTET51.1.13.23361;ies_left_dist=0;ies_min_dist=0;ies_right_dist=0;junction_seq=ctttaaatattttgaTAgcataatacaagtct;read_names=J00121:27:H3GGKBBXX:5:2204:18558:31259,J00121:27:H3GGKBBXX:5:1203:4452:16805,J00121:27:H3GGKBBXX:5:2126:13179:3582,J00121:27:H3GGKBBXX:5:1220:14367:25861,J00121:27:H3GGKBBXX:5:2102:23490:17298,J00121:27:H3GGKBBXX:5:1204:2706:35339,J00121:27:H3GGKBBXX:5:1224:26636:6150,J00121:27:H3GGKBBXX:5:1228:23196:18089,J00121:27:H3GGKBBXX:5:1205:6005:38767,J00121:27:H3GGKBBXX:5:1128:6563:47823,J00121:27:H3GGKBBXX:5:2103:14692:13623,J00121:27:H3GGKBBXX:5:2103:25378:1437,J00121:27:H3GGKBBXX:5:2119:2341:3512,J00121:27:H3GGKBBXX:5:1210:16021:19724,J00121:27:H3GGKBBXX:5:1218:13474:12708,J00121:27:H3GGKBBXX:5:1105:12276:26986;sequence=TATTGTCATTTACTAATAAAAGTAAAATACTAATCGTGGACTA;start=23648;subtype=IES;support_ref=18;support_variant=16;type=IES;
scaffold51_13_with_IES	MILORD	internal_eliminated_sequence	28703	28728	.	.	.	ID=MILORD.13.28703.28728;Name=MILORD.13.28703.28728;bounded_by_ta=TRUE;common_boundary=Both;end=28728;ies_id=IESPGM.PTET51.1.13.28373;ies_left_dist=0;ies_min_dist=0;ies_right_dist=0;junction_seq=ctaattaacaagtgtTAttattactataataa;read_names=J00121:27:H3GGKBBXX:5:2205:16224:23171,J00121:27:H3GGKBBXX:5:2212:25976:28780,J00121:27:H3GGKBBXX:5:2225:17868:24261,J00121:27:H3GGKBBXX:5:2219:16772:2387,J00121:27:H3GGKBBXX:5:2224:14113:24577,J00121:27:H3GGKBBXX:5:2201:6816:48931,J00121:27:H3GGKBBXX:5:1203:12753:9385,J00121:27:H3GGKBBXX:5:1111:14357:10335,J00121:27:H3GGKBBXX:5:1105:3772:15768,J00121:27:H3GGKBBXX:5:2109:31659:18089,J00121:27:H3GGKBBXX:5:2217:26890:44394,J00121:27:H3GGKBBXX:5:1214:19573:24964,J00121:27:H3GGKBBXX:5:1212:23774:46768,J00121:27:H3GGKBBXX:5:2103:18456:10370,J00121:27:H3GGKBBXX:5:1215:10987:11952,J00121:27:H3GGKBBXX:5:2105:26078:12075,J00121:27:H3GGKBBXX:5:1118:28178:46662,J00121:27:H3GGKBBXX:5:2102:4401:9438,J00121:27:H3GGKBBXX:5:2120:31061:47049,J00121:27:H3GGKBBXX:5:1205:4888:16260,J00121:27:H3GGKBBXX:5:1215:26971:38099,J00121:27:H3GGKBBXX:5:1223:8978:20920,J00121:27:H3GGKBBXX:5:1225:26403:33387,J00121:27:H3GGKBBXX:5:2212:3671:16260,J00121:27:H3GGKBBXX:5:1101:28899:31347,J00121:27:H3GGKBBXX:5:2211:11079:12603,J00121:27:H3GGKBBXX:5:1125:23997:35585,J00121:27:H3GGKBBXX:5:2111:27702:31488,J00121:27:H3GGKBBXX:5:1216:25083:18089,J00121:27:H3GGKBBXX:5:2215:26443:19777,J00121:27:H3GGKBBXX:5:1127:18548:14643,J00121:27:H3GGKBBXX:5:2211:9668:18951,J00121:27:H3GGKBBXX:5:2201:13190:31277,J00121:27:H3GGKBBXX:5:2218:6045:29202,J00121:27:H3GGKBBXX:5:1120:14712:6554,J00121:27:H3GGKBBXX:5:1226:16731:9491,J00121:27:H3GGKBBXX:5:2227:19309:45221,J00121:27:H3GGKBBXX:5:1223:21339:44904,J00121:27:H3GGKBBXX:5:1106:6400:10229,J00121:27:H3GGKBBXX:5:1215:21704:29782,J00121:27:H3GGKBBXX:5:1201:10531:36587;sequence=TAGAGAAGAATTAATCTATTTACCTA;start=28703;subtype=IES;support_ref=0;support_variant=41;type=IES;
scaffold51_13_with_IES	MILORD	internal_eliminated_sequence	32953	32982	.	.	.	ID=MILORD.13.32953.32982;Name=MILORD.13.32953.32982;bounded_by_ta=TRUE;common_boundary=None;end=32982;ies_id=IESPGM.PTET51.1.13.35207;ies_left_dist=2610;ies_min_dist=2607;ies_right_dist=2607;junction_seq=ttcaatttgaatgtgTAtcaattaaatagctg;read_names=J00121:27:H3GGKBBXX:5:1127:13717:6132,J00121:27:H3GGKBBXX:5:2201:9019:7943,J00121:27:H3GGKBBXX:5:2109:20435:35708;sequence=TACAACTTAGTTAAAAACTTTACTTAAGTA;start=32953;subtype=MAC;support_ref=297;support_variant=3;type=CRYPTIC;
scaffold51_13_with_IES	MILORD	internal_eliminated_sequence	35563	35589	.	.	.	ID=MILORD.13.35563.35589;Name=MILORD.13.35563.35589;bounded_by_ta=TRUE;common_boundary=Both;end=35589;ies_id=IESPGM.PTET51.1.13.35207;ies_left_dist=0;ies_min_dist=0;ies_right_dist=0;junction_seq=tagtggagattgatgTAccatccacacttaat;read_names=J00121:27:H3GGKBBXX:5:1219:14803:37097,J00121:27:H3GGKBBXX:5:1118:15138:44781,J00121:27:H3GGKBBXX:5:1108:17229:21149,J00121:27:H3GGKBBXX:5:1102:24109:2439,J00121:27:H3GGKBBXX:5:2208:22638:25175,J00121:27:H3GGKBBXX:5:1212:22333:21236,J00121:27:H3GGKBBXX:5:1227:12773:30521,J00121:27:H3GGKBBXX:5:1106:20466:17579,J00121:27:H3GGKBBXX:5:1119:4462:11794,J00121:27:H3GGKBBXX:5:1221:17614:36692,J00121:27:H3GGKBBXX:5:1122:8308:38715,J00121:27:H3GGKBBXX:5:2115:17097:33791,J00121:27:H3GGKBBXX:5:1209:19197:19074,J00121:27:H3GGKBBXX:5:2128:6877:3213,J00121:27:H3GGKBBXX:5:1125:26474:5552,J00121:27:H3GGKBBXX:5:1228:16833:48139,J00121:27:H3GGKBBXX:5:1118:10967:1930,J00121:27:H3GGKBBXX:5:1210:25215:37976,J00121:27:H3GGKBBXX:5:2225:18284:34160,J00121:27:H3GGKBBXX:5:1213:23449:41774,J00121:27:H3GGKBBXX:5:1107:29711:12321,J00121:27:H3GGKBBXX:5:1218:23510:39734,J00121:27:H3GGKBBXX:5:2217:4056:47559,J00121:27:H3GGKBBXX:5:2216:29995:25439,J00121:27:H3GGKBBXX:5:2218:15645:39471,J00121:27:H3GGKBBXX:5:2222:11820:5095,J00121:27:H3GGKBBXX:5:1118:8136:16049,J00121:27:H3GGKBBXX:5:2209:15240:16120,J00121:27:H3GGKBBXX:5:2214:11840:6466,J00121:27:H3GGKBBXX:5:1211:19299:4198,J00121:27:H3GGKBBXX:5:1228:1813:31329,J00121:27:H3GGKBBXX:5:2206:19644:4971,J00121:27:H3GGKBBXX:5:1115:13088:23012,J00121:27:H3GGKBBXX:5:2214:15889:26951,J00121:27:H3GGKBBXX:5:1120:6482:26090;sequence=TATCGATTAAGTCTTTTAATTTTGATA;start=35563;subtype=IES;support_ref=2;support_variant=35;type=IES;
scaffold51_13_with_IES	MILORD	internal_eliminated_sequence	35972	35998	.	.	.	ID=MILORD.13.35972.35998;Name=MILORD.13.35972.35998;bounded_by_ta=TRUE;common_boundary=Both;end=35998;ies_id=IESPGM.PTET51.1.13.35589;ies_left_dist=0;ies_min_dist=0;ies_right_dist=0;junction_seq=tcgttcaaggactttTActcaaaataaattat;read_names=J00121:27:H3GGKBBXX:5:2121:9171:45414,J00121:27:H3GGKBBXX:5:1225:21125:17843,J00121:27:H3GGKBBXX:5:2217:20872:30239,J00121:27:H3GGKBBXX:5:1225:29802:7275,J00121:27:H3GGKBBXX:5:1114:22455:43322,J00121:27:H3GGKBBXX:5:2126:32420:30169,J00121:27:H3GGKBBXX:5:1126:25053:15469,J00121:27:H3GGKBBXX:5:2212:13626:31822,J00121:27:H3GGKBBXX:5:1207:11292:25562,J00121:27:H3GGKBBXX:5:1223:5934:32525,J00121:27:H3GGKBBXX:5:2206:13007:19285,J00121:27:H3GGKBBXX:5:1123:8856:6114,J00121:27:H3GGKBBXX:5:1210:11018:28217,J00121:27:H3GGKBBXX:5:2208:27417:43691,J00121:27:H3GGKBBXX:5:2117:6806:22995,J00121:27:H3GGKBBXX:5:2113:19847:1490,J00121:27:H3GGKBBXX:5:2214:32187:5464,J00121:27:H3GGKBBXX:5:1121:18791:20058,J00121:27:H3GGKBBXX:5:1120:12642:44922,J00121:27:H3GGKBBXX:5:1218:21968:29255,J00121:27:H3GGKBBXX:5:2224:16579:8910,J00121:27:H3GGKBBXX:5:2216:30431:25421,J00121:27:H3GGKBBXX:5:2101:7324:17315,J00121:27:H3GGKBBXX:5:1207:26332:36112,J00121:27:H3GGKBBXX:5:2110:19755:30485,J00121:27:H3GGKBBXX:5:2105:16823:10528,J00121:27:H3GGKBBXX:5:1215:27428:44060,J00121:27:H3GGKBBXX:5:1114:15341:12146,J00121:27:H3GGKBBXX:5:2216:30431:25246,J00121:27:H3GGKBBXX:5:1119:12327:35092,J00121:27:H3GGKBBXX:5:2112:31193:7082,J00121:27:H3GGKBBXX:5:1223:28168:47313,J00121:27:H3GGKBBXX:5:1106:14123:33949,J00121:27:H3GGKBBXX:5:1201:19461:19566,J00121:27:H3GGKBBXX:5:2216:12814:19197,J00121:27:H3GGKBBXX:5:1206:18203:19601,J00121:27:H3GGKBBXX:5:2123:20212:9930,J00121:27:H3GGKBBXX:5:1203:18010:25386,J00121:27:H3GGKBBXX:5:1219:10734:42390,J00121:27:H3GGKBBXX:5:2203:19004:45256,J00121:27:H3GGKBBXX:5:2221:21805:8506,J00121:27:H3GGKBBXX:5:1121:18162:30011,J00121:27:H3GGKBBXX:5:2224:11008:33123,J00121:27:H3GGKBBXX:5:2214:6756:8523,J00121:27:H3GGKBBXX:5:2217:28392:37114,J00121:27:H3GGKBBXX:5:1108:17432:6378,J00121:27:H3GGKBBXX:5:1211:17401:8963,J00121:27:H3GGKBBXX:5:1111:18000:34829,J00121:27:H3GGKBBXX:5:1219:30198:31628,J00121:27:H3GGKBBXX:5:1228:13230:10141,J00121:27:H3GGKBBXX:5:1221:19015:29378;sequence=TATAATGAAGTTCATTTAATTGGATTA;start=35972;subtype=IES;support_ref=6;support_variant=51;type=IES;
scaffold51_13_with_IES	MILORD	internal_eliminated_sequence	37463	37505	.	.	.	ID=MILORD.13.37463.37505;Name=MILORD.13.37463.37505;bounded_by_ta=TRUE;common_boundary=None;end=37505;ies_id=IESPGM.PTET51.1.13.37892;ies_left_dist=839;ies_min_dist=825;ies_right_dist=825;junction_seq=catcggaaattttgtTAttattgtactaaatt;read_names=J00121:27:H3GGKBBXX:5:1121:9029:28393;sequence=TATAGGTACTTTTTAAATTATTATTCATGAAATAAATTAGTTA;start=37463;subtype=MAC;support_ref=102;support_variant=1;type=CRYPTIC;
scaffold51_13_with_IES	MILORD	internal_eliminated_sequence	38302	38330	.	.	.	ID=MILORD.13.38302.38330;Name=MILORD.13.38302.38330;bounded_by_ta=TRUE;common_boundary=Both;end=38330;ies_id=IESPGM.PTET51.1.13.37892;ies_left_dist=0;ies_min_dist=0;ies_right_dist=0;junction_seq=cggcatcaaaatgtaTAccagagccactccat;read_names=J00121:27:H3GGKBBXX:5:2113:21694:30538,J00121:27:H3GGKBBXX:5:2113:14976:19179,J00121:27:H3GGKBBXX:5:1127:20983:31558,J00121:27:H3GGKBBXX:5:1211:10521:2563,J00121:27:H3GGKBBXX:5:1120:12327:1191,J00121:27:H3GGKBBXX:5:1120:18010:47964,J00121:27:H3GGKBBXX:5:2122:15615:6361,J00121:27:H3GGKBBXX:5:1121:25702:1332,J00121:27:H3GGKBBXX:5:2225:18670:6238,J00121:27:H3GGKBBXX:5:1208:10176:32525,J00121:27:H3GGKBBXX:5:1213:30979:5411,J00121:27:H3GGKBBXX:5:2115:2991:32349,J00121:27:H3GGKBBXX:5:2202:16193:16893,J00121:27:H3GGKBBXX:5:2119:12631:9069,J00121:27:H3GGKBBXX:5:1103:29386:14818,J00121:27:H3GGKBBXX:5:2223:24566:11636,J00121:27:H3GGKBBXX:5:1104:22445:16893,J00121:27:H3GGKBBXX:5:2226:15118:40526,J00121:27:H3GGKBBXX:5:2124:13910:6501,J00121:27:H3GGKBBXX:5:2107:8471:8471,J00121:27:H3GGKBBXX:5:2208:10784:23276,J00121:27:H3GGKBBXX:5:1107:29853:9262,J00121:27:H3GGKBBXX:5:2209:28107:20586,J00121:27:H3GGKBBXX:5:1228:22465:9086,J00121:27:H3GGKBBXX:5:2205:19827:3002,J00121:27:H3GGKBBXX:5:2110:9029:8945,J00121:27:H3GGKBBXX:5:2224:5193:45906,J00121:27:H3GGKBBXX:5:2210:15341:5991,J00121:27:H3GGKBBXX:5:1218:14103:10985,J00121:27:H3GGKBBXX:5:1104:18030:15856,J00121:27:H3GGKBBXX:5:2108:13626:14660,J00121:27:H3GGKBBXX:5:1216:3265:29624,J00121:27:H3GGKBBXX:5:1125:20872:3512;sequence=TATAGATCATTTGATTTGAATGTTAATCA;start=38302;subtype=IES;support_ref=57;support_variant=33;type=IES;
scaffold51_13_with_IES	MILORD	internal_eliminated_sequence	43435	43460	.	.	.	ID=MILORD.13.43435.43460;Name=MILORD.13.43435.43460;bounded_by_ta=TRUE;common_boundary=Both;end=43460;ies_id=IESPGM.PTET51.1.13.42996;ies_left_dist=0;ies_min_dist=0;ies_right_dist=0;junction_seq=attagccgaagaaggTAcaaattgatgaaatg;read_names=J00121:27:H3GGKBBXX:5:1105:30127:32631,J00121:27:H3GGKBBXX:5:1110:13565:34530,J00121:27:H3GGKBBXX:5:2106:21826:39594,J00121:27:H3GGKBBXX:5:2225:10399:33615,J00121:27:H3GGKBBXX:5:2204:23460:30644,J00121:27:H3GGKBBXX:5:2218:4137:29307,J00121:27:H3GGKBBXX:5:1102:29751:8875,J00121:27:H3GGKBBXX:5:2220:26332:36745,J00121:27:H3GGKBBXX:5:2114:30421:2123,J00121:27:H3GGKBBXX:5:2103:8511:26476,J00121:27:H3GGKBBXX:5:2225:9942:33492,J00121:27:H3GGKBBXX:5:2120:28321:18951,J00121:27:H3GGKBBXX:5:1213:23500:41475,J00121:27:H3GGKBBXX:5:1112:3995:21500,J00121:27:H3GGKBBXX:5:2114:3082:31101,J00121:27:H3GGKBBXX:5:1218:18051:3371,J00121:27:H3GGKBBXX:5:2203:16772:29888,J00121:27:H3GGKBBXX:5:1111:20070:48579,J00121:27:H3GGKBBXX:5:1209:6360:47893,J00121:27:H3GGKBBXX:5:1208:8623:7574,J00121:27:H3GGKBBXX:5:2121:4452:35796,J00121:27:H3GGKBBXX:5:2108:8004:1543,J00121:27:H3GGKBBXX:5:2115:12083:31329,J00121:27:H3GGKBBXX:5:2215:14499:4813,J00121:27:H3GGKBBXX:5:2207:15432:48245,J00121:27:H3GGKBBXX:5:2115:11343:31664,J00121:27:H3GGKBBXX:5:2203:11444:6167,J00121:27:H3GGKBBXX:5:2104:18538:44623,J00121:27:H3GGKBBXX:5:1122:17208:43585,J00121:27:H3GGKBBXX:5:2203:11951:46504,J00121:27:H3GGKBBXX:5:1208:6167:16788,J00121:27:H3GGKBBXX:5:1222:7862:23804,J00121:27:H3GGKBBXX:5:2106:13240:35550,J00121:27:H3GGKBBXX:5:1227:18355:21834,J00121:27:H3GGKBBXX:5:1221:11292:3618,J00121:27:H3GGKBBXX:5:1218:16782:27936,J00121:27:H3GGKBBXX:5:2120:8552:20111,J00121:27:H3GGKBBXX:5:2210:5751:32033,J00121:27:H3GGKBBXX:5:2104:7395:16454,J00121:27:H3GGKBBXX:5:1104:15838:9069,J00121:27:H3GGKBBXX:5:2110:30310:11882,J00121:27:H3GGKBBXX:5:2221:11251:18107,J00121:27:H3GGKBBXX:5:2227:18802:28903;sequence=TATATATAAAATAGATAGTATGACTA;start=43435;subtype=IES;support_ref=0;support_variant=43;type=IES;
scaffold51_13_with_IES	MILORD	internal_eliminated_sequence	43770	43860	.	.	.	ID=MILORD.13.43770.43860;Name=MILORD.13.43770.43860;bounded_by_ta=TRUE;common_boundary=None;end=43860;ies_id=IESPGM.PTET51.1.13.42996;ies_left_dist=-335;ies_min_dist=335;ies_right_dist=-400;junction_seq=gaagactatcatataTAccacttgaatcctcg;read_names=J00121:27:H3GGKBBXX:5:1113:9709:35339,J00121:27:H3GGKBBXX:5:1109:14215:2387;sequence=TAAGGATAAAACTAATTACTTTTTAATTTCTCATCAATTGTATCATCCTTCAACACTTCCAATCCTACTATAAGTTCTTTATAATCAACAG;start=43770;subtype=MAC;support_ref=104;support_variant=2;type=CRYPTIC;
scaffold51_13_with_IES	MILORD	internal_eliminated_sequence	58984	59009	.	.	.	ID=MILORD.13.58984.59009;Name=MILORD.13.58984.59009;bounded_by_ta=TRUE;common_boundary=Both;end=59009;ies_id=IESPGM.PTET51.1.13.58519;ies_left_dist=0;ies_min_dist=0;ies_right_dist=0;junction_seq=actcttatttttaatTAtctactcagaaaact;read_names=J00121:27:H3GGKBBXX:5:1109:2575:14924,J00121:27:H3GGKBBXX:5:1204:9272:18933,J00121:27:H3GGKBBXX:5:1223:8034:38697,J00121:27:H3GGKBBXX:5:2116:31609:7662,J00121:27:H3GGKBBXX:5:2102:24616:20375,J00121:27:H3GGKBBXX:5:2212:23825:44851,J00121:27:H3GGKBBXX:5:2124:12094:31558,J00121:27:H3GGKBBXX:5:1220:4523:31312,J00121:27:H3GGKBBXX:5:2109:27275:21184,J00121:27:H3GGKBBXX:5:2111:30046:34284,J00121:27:H3GGKBBXX:5:1226:14966:9139,J00121:27:H3GGKBBXX:5:1107:4320:27021,J00121:27:H3GGKBBXX:5:2108:20263:34389,J00121:27:H3GGKBBXX:5:2124:17787:11354,J00121:27:H3GGKBBXX:5:2113:28645:44412,J00121:27:H3GGKBBXX:5:1224:22090:5833,J00121:27:H3GGKBBXX:5:2101:26819:48878,J00121:27:H3GGKBBXX:5:1212:14803:11636,J00121:27:H3GGKBBXX:5:1124:14996:20340,J00121:27:H3GGKBBXX:5:1125:25225:36833,J00121:27:H3GGKBBXX:5:1110:7649:16788,J00121:27:H3GGKBBXX:5:2204:23125:40192,J00121:27:H3GGKBBXX:5:2109:30178:39752,J00121:27:H3GGKBBXX:5:1120:7425:48122,J00121:27:H3GGKBBXX:5:2107:9039:16629,J00121:27:H3GGKBBXX:5:1201:15311:29606,J00121:27:H3GGKBBXX:5:1115:18406:15029,J00121:27:H3GGKBBXX:5:2115:2382:19021,J00121:27:H3GGKBBXX:5:1110:18893:28604,J00121:27:H3GGKBBXX:5:1125:6969:7205,J00121:27:H3GGKBBXX:5:1119:6025:4479,J00121:27:H3GGKBBXX:5:2228:28869:19654,J00121:27:H3GGKBBXX:5:2120:20111:25509;sequence=TATGATTGAAATTGATAATTTAATTA;start=58984;subtype=IES;support_ref=14;support_variant=33;type=IES;
scaffold51_13_with_IES	MILORD	internal_eliminated_sequence	67481	67558	.	.	.	ID=MILORD.13.67481.67558;Name=MILORD.13.67481.67558;bounded_by_ta=TRUE;common_boundary=Both;end=67558;ies_id=IESPGM.PTET51.1.13.66990;ies_left_dist=0;ies_min_dist=0;ies_right_dist=0;junction_seq=atgcaccgattgtttTAatattttttcattta;read_names=J00121:27:H3GGKBBXX:5:1212:4736:16805,J00121:27:H3GGKBBXX:5:1126:12794:1894,J00121:27:H3GGKBBXX:5:1112:4533:20920,J00121:27:H3GGKBBXX:5:2205:3254:13922,J00121:27:H3GGKBBXX:5:2223:18122:42776,J00121:27:H3GGKBBXX:5:2209:4401:12814,J00121:27:H3GGKBBXX:5:1108:9810:11882,J00121:27:H3GGKBBXX:5:2107:21237:3090,J00121:27:H3GGKBBXX:5:2206:28412:42495,J00121:27:H3GGKBBXX:5:2121:17665:12480,J00121:27:H3GGKBBXX:5:1219:20517:39541,J00121:27:H3GGKBBXX:5:2223:18051:42337,J00121:27:H3GGKBBXX:5:2128:19329:35761,J00121:27:H3GGKBBXX:5:2203:13332:8734,J00121:27:H3GGKBBXX:5:2104:28026:37396,J00121:27:H3GGKBBXX:5:1118:11231:15645,J00121:27:H3GGKBBXX:5:1104:9709:15469,J00121:27:H3GGKBBXX:5:2211:30969:4971,J00121:27:H3GGKBBXX:5:2220:14570:48474,J00121:27:H3GGKBBXX:5:1228:8105:15117,J00121:27:H3GGKBBXX:5:1227:8095:16225,J00121:27:H3GGKBBXX:5:1110:14072:43533,J00121:27:H3GGKBBXX:5:2103:21034:6712,J00121:27:H3GGKBBXX:5:2110:8024:8752,J00121:27:H3GGKBBXX:5:2227:14722:21799,J00121:27:H3GGKBBXX:5:1108:10216:14519,J00121:27:H3GGKBBXX:5:1219:26403:44183,J00121:27:H3GGKBBXX:5:2103:18314:20779,J00121:27:H3GGKBBXX:5:2218:16437:23716,J00121:27:H3GGKBBXX:5:2107:24545:46451,J00121:27:H3GGKBBXX:5:1216:30776:38187,J00121:27:H3GGKBBXX:5:2123:13261:19056,J00121:27:H3GGKBBXX:5:1227:16508:4848,J00121:27:H3GGKBBXX:5:2227:3153:6114,J00121:27:H3GGKBBXX:5:1218:7547:22204,J00121:27:H3GGKBBXX:5:1209:8958:15152,J00121:27:H3GGKBBXX:5:2108:10866:30907,J00121:27:H3GGKBBXX:5:2216:15716:9244,J00121:27:H3GGKBBXX:5:2207:1935:9174,J00121:27:H3GGKBBXX:5:2204:28584:41352,J00121:27:H3GGKBBXX:5:1126:3072:18951,J00121:27:H3GGKBBXX:5:1202:4807:27162,J00121:27:H3GGKBBXX:5:2226:19827:29729,J00121:27:H3GGKBBXX:5:2116:27722:5147,J00121:27:H3GGKBBXX:5:1113:28473:10985,J00121:27:H3GGKBBXX:5:1224:24982:33141,J00121:27:H3GGKBBXX:5:2209:5771:1191,J00121:27:H3GGKBBXX:5:2225:4087:1719,J00121:27:H3GGKBBXX:5:1121:13545:48491,J00121:27:H3GGKBBXX:5:1105:23865:46821,J00121:27:H3GGKBBXX:5:2115:21257:40086,J00121:27:H3GGKBBXX:5:2119:3731:19285,J00121:27:H3GGKBBXX:5:1104:15818:12269,J00121:27:H3GGKBBXX:5:1221:20831:2105,J00121:27:H3GGKBBXX:5:2206:16041:13183,J00121:27:H3GGKBBXX:5:1105:5315:39822,J00121:27:H3GGKBBXX:5:1205:27854:13042,J00121:27:H3GGKBBXX:5:2211:8714:14977,J00121:27:H3GGKBBXX:5:1127:29183:7398,J00121:27:H3GGKBBXX:5:1213:29965:8154,J00121:27:H3GGKBBXX:5:2227:30736:9702,J00121:27:H3GGKBBXX:5:2226:26819:11073,J00121:27:H3GGKBBXX:5:2225:8775:37871,J00121:27:H3GGKBBXX:5:2107:17604:31962,J00121:27:H3GGKBBXX:5:1222:4442:15100,J00121:27:H3GGKBBXX:5:2216:18264:42460;sequence=TACACTCAGTAAATATATATTTGTTATTTTAACAATTTAAAATAAACTGCTATTCCAAAAATTTTTAAAAACAACCTT;start=67481;subtype=IES;support_ref=36;support_variant=66;type=IES;
scaffold51_13_with_IES	MILORD	internal_eliminated_sequence	67496	67522	.	.	.	ID=MILORD.13.67496.67522;Name=MILORD.13.67496.67522;bounded_by_ta=TRUE;common_boundary=None;end=67522;ies_id=IESPGM.PTET51.1.13.66990;ies_left_dist=-15;ies_min_dist=15;ies_right_dist=36;junction_seq=tacactcagtaaataTAaactgctattccaaa;read_names=J00121:27:H3GGKBBXX:5:1101:18507:24384;sequence=TATATTTGTTATTTTAACAATTTAAAA;start=67496;subtype=INTERNAL;support_ref=18;support_variant=1;type=ALTERNATIVE;
scaffold51_13_with_IES	MILORD	internal_eliminated_sequence	67892	67920	.	.	.	ID=MILORD.13.67892.67920;Name=MILORD.13.67892.67920;bounded_by_ta=TRUE;common_boundary=None;end=67920;ies_id=IESPGM.PTET51.1.13.66990;ies_left_dist=-411;ies_min_dist=362;ies_right_dist=-362;junction_seq=tgcttaatgctttacTAgataataattgttgg;read_names=J00121:27:H3GGKBBXX:5:1218:9283:14977,J00121:27:H3GGKBBXX:5:1216:17310:12673,J00121:27:H3GGKBBXX:5:2101:23652:31365,J00121:27:H3GGKBBXX:5:2106:11921:32631,J00121:27:H3GGKBBXX:5:1127:14894:26283,J00121:27:H3GGKBBXX:5:1110:9628:37835;sequence=TACAGACCAATTGAAAATAAAATTACCTG;start=67892;subtype=MAC;support_ref=351;support_variant=6;type=CRYPTIC;
scaffold51_13_with_IES	MILORD	internal_eliminated_sequence	73541	73619	.	.	.	ID=MILORD.13.73541.73619;Name=MILORD.13.73541.73619;bounded_by_ta=TRUE;common_boundary=Both;end=73619;ies_id=IESPGM.PTET51.1.13.72972;ies_left_dist=0;ies_min_dist=0;ies_right_dist=0;junction_seq=tatctcaaacaacatTAttagccatactatta;read_names=J00121:27:H3GGKBBXX:5:2210:6725:38363,J00121:27:H3GGKBBXX:5:2117:5183:10053,J00121:27:H3GGKBBXX:5:1101:14560:39418,J00121:27:H3GGKBBXX:5:1125:24028:41475,J00121:27:H3GGKBBXX:5:1102:27996:23768,J00121:27:H3GGKBBXX:5:2103:21552:38029,J00121:27:H3GGKBBXX:5:1109:21014:31118,J00121:27:H3GGKBBXX:5:2225:5325:41528,J00121:27:H3GGKBBXX:5:1209:15625:19249,J00121:27:H3GGKBBXX:5:1128:20628:10159,J00121:27:H3GGKBBXX:5:1109:5487:36288,J00121:27:H3GGKBBXX:5:2215:17432:30327,J00121:27:H3GGKBBXX:5:2104:6624:2070,J00121:27:H3GGKBBXX:5:1106:11809:46997,J00121:27:H3GGKBBXX:5:1111:15899:18142,J00121:27:H3GGKBBXX:5:2103:17695:33879,J00121:27:H3GGKBBXX:5:2218:13758:38732,J00121:27:H3GGKBBXX:5:1103:2432:26494,J00121:27:H3GGKBBXX:5:2122:1773:31505,J00121:27:H3GGKBBXX:5:2102:11099:17843,J00121:27:H3GGKBBXX:5:1108:6137:41950,J00121:27:H3GGKBBXX:5:1118:11749:35848,J00121:27:H3GGKBBXX:5:1107:21430:35743,J00121:27:H3GGKBBXX:5:2222:17929:39664,J00121:27:H3GGKBBXX:5:1113:11241:47489,J00121:27:H3GGKBBXX:5:2201:20456:28745,J00121:27:H3GGKBBXX:5:2114:24302:33369,J00121:27:H3GGKBBXX:5:1120:29325:28323,J00121:27:H3GGKBBXX:5:2128:28726:18915,J00121:27:H3GGKBBXX:5:2216:31619:32754,J00121:27:H3GGKBBXX:5:1116:21298:12445,J00121:27:H3GGKBBXX:5:2222:7436:22538,J00121:27:H3GGKBBXX:5:2119:6005:19812,J00121:27:H3GGKBBXX:5:1219:9008:7152,J00121:27:H3GGKBBXX:5:2128:11150:22045,J00121:27:H3GGKBBXX:5:1206:9648:23100,J00121:27:H3GGKBBXX:5:1212:14925:15539,J00121:27:H3GGKBBXX:5:1125:29051:7345,J00121:27:H3GGKBBXX:5:2202:5446:22186,J00121:27:H3GGKBBXX:5:1204:20872:38222,J00121:27:H3GGKBBXX:5:1222:6735:46399,J00121:27:H3GGKBBXX:5:1211:22719:13851,J00121:27:H3GGKBBXX:5:1110:29691:26318,J00121:27:H3GGKBBXX:5:2123:30685:36587,J00121:27:H3GGKBBXX:5:2125:24840:20937,J00121:27:H3GGKBBXX:5:1116:17523:39137,J00121:27:H3GGKBBXX:5:1116:28706:48245,J00121:27:H3GGKBBXX:5:1107:11566:16964,J00121:27:H3GGKBBXX:5:2128:11201:22168,J00121:27:H3GGKBBXX:5:1125:20973:33651,J00121:27:H3GGKBBXX:5:1127:29264:15311,J00121:27:H3GGKBBXX:5:2124:7243:36657,J00121:27:H3GGKBBXX:5:1118:10176:2176,J00121:27:H3GGKBBXX:5:2103:15057:15522,J00121:27:H3GGKBBXX:5:1118:13078:45221,J00121:27:H3GGKBBXX:5:1103:11099:44464,J00121:27:H3GGKBBXX:5:1110:23084:41247,J00121:27:H3GGKBBXX:5:1216:9546:31083,J00121:27:H3GGKBBXX:5:2207:7781:27567,J00121:27:H3GGKBBXX:5:1104:9191:41124,J00121:27:H3GGKBBXX:5:1227:7405:22485,J00121:27:H3GGKBBXX:5:2116:19289:20709,J00121:27:H3GGKBBXX:5:2119:20699:17210,J00121:27:H3GGKBBXX:5:2128:30462:19425,J00121:27:H3GGKBBXX:5:1219:9029:7152,J00121:27:H3GGKBBXX:5:1119:10977:33281,J00121:27:H3GGKBBXX:5:2216:27082:48597,J00121:27:H3GGKBBXX:5:1110:14478:31576,J00121:27:H3GGKBBXX:5:1109:6319:41845,J00121:27:H3GGKBBXX:5:1107:13007:47805,J00121:27:H3GGKBBXX:5:2121:30086:18740,J00121:27:H3GGKBBXX:5:2116:6461:31857,J00121:27:H3GGKBBXX:5:1203:14174:2105,J00121:27:H3GGKBBXX:5:2116:10632:15240,J00121:27:H3GGKBBXX:5:1210:26951:31664,J00121:27:H3GGKBBXX:5:1106:20608:42829;sequence=TACAGTTACTTAAATCTATAGATTTTTTAAGATTATTTTAAATTTATTATTTGAATTAATTAAATAATATTGTATACTG;start=73541;subtype=IES;support_ref=4;support_variant=76;type=IES;
scaffold51_13_with_IES	MILORD	internal_eliminated_sequence	76866	76929	.	.	.	ID=MILORD.13.76866.76929;Name=MILORD.13.76866.76929;bounded_by_ta=TRUE;common_boundary=Both;end=76929;ies_id=IESPGM.PTET51.1.13.76218;ies_left_dist=0;ies_min_dist=0;ies_right_dist=0;junction_seq=tgtatcaaaggttttTAtttaaggcgtatcat;read_names=J00121:27:H3GGKBBXX:5:1108:27915:16981,J00121:27:H3GGKBBXX:5:1224:30340:13623,J00121:27:H3GGKBBXX:5:2124:25723:31259,J00121:27:H3GGKBBXX:5:1113:26534:3512,J00121:27:H3GGKBBXX:5:1112:9110:34442,J00121:27:H3GGKBBXX:5:1116:3112:32877,J00121:27:H3GGKBBXX:5:1203:28158:22889,J00121:27:H3GGKBBXX:5:2107:19025:22116,J00121:27:H3GGKBBXX:5:1224:7669:34512,J00121:27:H3GGKBBXX:5:1221:26727:23399,J00121:27:H3GGKBBXX:5:1204:13382:7380,J00121:27:H3GGKBBXX:5:2224:19522:2510,J00121:27:H3GGKBBXX:5:1115:8217:44500,J00121:27:H3GGKBBXX:5:2109:22424:10950,J00121:27:H3GGKBBXX:5:2227:19755:23417,J00121:27:H3GGKBBXX:5:2125:25418:43708,J00121:27:H3GGKBBXX:5:1115:16244:12726,J00121:27:H3GGKBBXX:5:2111:10470:17245,J00121:27:H3GGKBBXX:5:1112:2950:40121,J00121:27:H3GGKBBXX:5:1120:2727:9737,J00121:27:H3GGKBBXX:5:1123:21176:25070,J00121:27:H3GGKBBXX:5:1109:11951:2650,J00121:27:H3GGKBBXX:5:2201:26230:34354;sequence=TAGAGTGGATTTATGAGAATTTTATATTTAAAAATTAGTATTGATTATATATTGTTTTTAAGTG;start=76866;subtype=IES;support_ref=62;support_variant=23;type=IES;
scaffold51_13_with_IES	MILORD	internal_eliminated_sequence	76866	76912	.	.	.	ID=MILORD.13.76866.76912;Name=MILORD.13.76866.76912;bounded_by_ta=TRUE;common_boundary=LEFT;end=76912;ies_id=IESPGM.PTET51.1.13.76218;ies_left_dist=0;ies_min_dist=0;ies_right_dist=17;junction_seq=tgtatcaaaggttttTAtattgtttttaagtg;read_names=J00121:27:H3GGKBBXX:5:1108:18771:36165,J00121:27:H3GGKBBXX:5:1216:28564:31751;sequence=TAGAGTGGATTTATGAGAATTTTATATTTAAAAATTAGTATTGATTA;start=76866;subtype=PARTIAL_INTERNAL;support_ref=62;support_variant=2;type=ALTERNATIVE;
scaffold51_13_with_IES	MILORD	internal_eliminated_sequence	76904	76929	.	.	.	ID=MILORD.13.76904.76929;Name=MILORD.13.76904.76929;bounded_by_ta=TRUE;common_boundary=RIGHT;end=76929;ies_id=IESPGM.PTET51.1.13.76218;ies_left_dist=-38;ies_min_dist=0;ies_right_dist=0;junction_seq=atatttaaaaattagTAtttaaggcgtatcat;read_names=J00121:27:H3GGKBBXX:5:1218:29498:30274;sequence=TATTGATTATATATTGTTTTTAAGTG;start=76904;subtype=PARTIAL_INTERNAL;support_ref=25;support_variant=1;type=ALTERNATIVE;
scaffold51_13_with_IES	MILORD	internal_eliminated_sequence	77178	77203	.	.	.	ID=MILORD.13.77178.77203;Name=MILORD.13.77178.77203;bounded_by_ta=TRUE;common_boundary=Both;end=77203;ies_id=IESPGM.PTET51.1.13.76466;ies_left_dist=0;ies_min_dist=0;ies_right_dist=0;junction_seq=gtattagaacttgatTAattatgataatgaat;read_names=J00121:27:H3GGKBBXX:5:1127:12611:24964,J00121:27:H3GGKBBXX:5:2119:5944:47208,J00121:27:H3GGKBBXX:5:2211:25855:8066,J00121:27:H3GGKBBXX:5:2204:10521:1965,J00121:27:H3GGKBBXX:5:1225:15716:39383,J00121:27:H3GGKBBXX:5:1223:3325:31382,J00121:27:H3GGKBBXX:5:2113:2098:15750,J00121:27:H3GGKBBXX:5:2204:26890:21993,J00121:27:H3GGKBBXX:5:1125:13098:33158,J00121:27:H3GGKBBXX:5:1116:30858:12093,J00121:27:H3GGKBBXX:5:2103:18477:47084,J00121:27:H3GGKBBXX:5:1104:13291:5429,J00121:27:H3GGKBBXX:5:2202:23835:3758,J00121:27:H3GGKBBXX:5:1211:3295:5235,J00121:27:H3GGKBBXX:5:2205:12499:33563,J00121:27:H3GGKBBXX:5:1126:20841:30925,J00121:27:H3GGKBBXX:5:2111:14154:18704,J00121:27:H3GGKBBXX:5:2216:14448:34407;sequence=TATAGTAACAATAATTATTTTCTTTA;start=77178;subtype=IES;support_ref=6;support_variant=18;type=IES;
scaffold51_13_with_IES	MILORD	internal_eliminated_sequence	77345	77375	.	.	.	ID=MILORD.13.77345.77375;Name=MILORD.13.77345.77375;bounded_by_ta=TRUE;common_boundary=RIGHT;end=77375;ies_id=IESPGM.PTET51.1.13.76612;ies_left_dist=5;ies_min_dist=0;ies_right_dist=0;junction_seq=cataatcaattgaaaTAtattcactaagttca;read_names=J00121:27:H3GGKBBXX:5:2109:14275:20006;sequence=TAAGGTAGAAATAGAAAAAAAGAAGTACCTA;start=77345;subtype=PARTIAL_EXTERNAL;support_ref=10;support_variant=1;type=ALTERNATIVE;
scaffold51_13_with_IES	MILORD	internal_eliminated_sequence	77350	77377	.	.	.	ID=MILORD.13.77350.77377;Name=MILORD.13.77350.77377;bounded_by_ta=TRUE;common_boundary=LEFT;end=77377;ies_id=IESPGM.PTET51.1.13.76612;ies_left_dist=0;ies_min_dist=0;ies_right_dist=-2;junction_seq=tcaattgaaataaggTAttcactaagttcaac;read_names=J00121:27:H3GGKBBXX:5:1219:22800:27742;sequence=TAGAAATAGAAAAAAAGAAGTACCTATA;start=77350;subtype=PARTIAL_EXTERNAL;support_ref=11;support_variant=1;type=ALTERNATIVE;
scaffold51_13_with_IES	MILORD	internal_eliminated_sequence	77350	77375	.	.	.	ID=MILORD.13.77350.77375;Name=MILORD.13.77350.77375;bounded_by_ta=TRUE;common_boundary=Both;end=77375;ies_id=IESPGM.PTET51.1.13.76612;ies_left_dist=0;ies_min_dist=0;ies_right_dist=0;junction_seq=tcaattgaaataaggTAtattcactaagttca;read_names=J00121:27:H3GGKBBXX:5:1205:30178:23364,J00121:27:H3GGKBBXX:5:2227:9932:37132,J00121:27:H3GGKBBXX:5:2212:25449:17175,J00121:27:H3GGKBBXX:5:2216:17980:19566,J00121:27:H3GGKBBXX:5:1108:15869:5253,J00121:27:H3GGKBBXX:5:2224:26920:36042,J00121:27:H3GGKBBXX:5:1224:6451:40596,J00121:27:H3GGKBBXX:5:1110:7040:5358,J00121:27:H3GGKBBXX:5:2101:19228:45467,J00121:27:H3GGKBBXX:5:1208:29295:32068,J00121:27:H3GGKBBXX:5:2113:27052:8453,J00121:27:H3GGKBBXX:5:1124:9222:47084;sequence=TAGAAATAGAAAAAAAGAAGTACCTA;start=77350;subtype=IES;support_ref=33;support_variant=12;type=IES;
scaffold51_13_with_IES	MILORD	internal_eliminated_sequence	85182	86070	.	.	.	ID=MILORD.13.85182.86070;Name=MILORD.13.85182.86070;bounded_by_ta=TRUE;common_boundary=Both;end=86070;ies_id=IESPGM.PTET51.1.13.84418;ies_left_dist=0;ies_min_dist=0;ies_right_dist=0;junction_seq=tttggtcaattcaagTActtcaaagatgagtc;read_names=J00121:27:H3GGKBBXX:5:2216:6888:29149,J00121:27:H3GGKBBXX:5:1119:21978:7961,J00121:27:H3GGKBBXX:5:1101:5000:10686,J00121:27:H3GGKBBXX:5:1222:26930:32648,J00121:27:H3GGKBBXX:5:1114:21572:19812,J00121:27:H3GGKBBXX:5:2215:12023:3793,J00121:27:H3GGKBBXX:5:2107:15757:37941,J00121:27:H3GGKBBXX:5:1103:13941:14607,J00121:27:H3GGKBBXX:5:2101:19979:22467,J00121:27:H3GGKBBXX:5:1206:24403:6888,J00121:27:H3GGKBBXX:5:2228:26920:22467,J00121:27:H3GGKBBXX:5:1224:18446:7855,J00121:27:H3GGKBBXX:5:2115:13342:45994,J00121:27:H3GGKBBXX:5:1107:14529:11020,J00121:27:H3GGKBBXX:5:2205:4696:28340,J00121:27:H3GGKBBXX:5:2207:16001:23382,J00121:27:H3GGKBBXX:5:1219:7507:13377,J00121:27:H3GGKBBXX:5:2110:7273:26723,J00121:27:H3GGKBBXX:5:1115:11373:43673,J00121:27:H3GGKBBXX:5:2111:16122:39207,J00121:27:H3GGKBBXX:5:1216:20608:27848,J00121:27:H3GGKBBXX:5:1208:19431:44271;sequence=TATTATTAAACAAGTTTTTATGTTGGATTTATTTTTAGTAACTATTTATTATTTAAGGGATAATATAAGAACCAATTTTTAATCTATATTAAACTTCTTTAAAAAATTTCATATATGACCACAATTTTTCTAAGGTTATCTTTAATCCTTATGATGTACAAATTATAAATTGGAACTTTAATTTAATGCTAATTTTTTCTTAATTAATTTAACTTTCATTCAGACCAAGAAATCTAACAATAATATGACTAGGATAAGAATCTTTAGAAAGTAGTGAAAGTTTTTGAGATGTTTTAAGTTACTTGAAAAGTGCAGGAATTTGTAATAATACCTTATTATTACTTAGGAATCGTTTCCTCTCTCTTTTGAGGTTTAGTCTTTTCCATTCAAATTTTCGAATCTCCTTCTTACATTCCTGTTCTTACCTAAGATAAAATGCCTTTCAATTTTTGATTCAAAATTGCTAATATTTTGGCAGTCATATTTACCCATTCTATGTTATTAACGTAATTTCTGAAGTAATAAAATCTTACTTATGACCTCTTAATCTGTTATTTCTTAATTGATATCTACAAGGTGAAATAGTGTGTATTAGAAATTATTTTAATCTTATTTAAAAATTTTTGCATATTGGCAAACTTAGATAGAATAACATAATTTGTTTTCTTATAATGATTTTTTATTTTCAAATAGAAAAAAATTTCTAATTATTTATAAAAAAAAATGCTTCAATATATTTATATAAATTAAAACCAATAAAATTAAAATAAAACTATGATTGAAAATAATTTTATTAAATTTGAAAAAAATGTTAAGGAATTTCTGAATAATTTGAATCAAATTGTAAATACAGATTGAGAATAAATCAAAAATAAAACTCGGTTGATAA;start=85182;subtype=IES;support_ref=60;support_variant=22;type=IES;
scaffold51_13_with_IES	MILORD	internal_eliminated_sequence	85182	86301	.	.	.	ID=MILORD.13.85182.86301;Name=MILORD.13.85182.86301;bounded_by_ta=TRUE;common_boundary=LEFT;end=86301;ies_id=IESPGM.PTET51.1.13.84418;ies_left_dist=0;ies_min_dist=0;ies_right_dist=-231;junction_seq=tttggtcaattcaagTAacgacatctgtaaat;read_names=J00121:27:H3GGKBBXX:5:2120:23632:2070;sequence=TATTATTAAACAAGTTTTTATGTTGGATTTATTTTTAGTAACTATTTATTATTTAAGGGATAATATAAGAACCAATTTTTAATCTATATTAAACTTCTTTAAAAAATTTCATATATGACCACAATTTTTCTAAGGTTATCTTTAATCCTTATGATGTACAAATTATAAATTGGAACTTTAATTTAATGCTAATTTTTTCTTAATTAATTTAACTTTCATTCAGACCAAGAAATCTAACAATAATATGACTAGGATAAGAATCTTTAGAAAGTAGTGAAAGTTTTTGAGATGTTTTAAGTTACTTGAAAAGTGCAGGAATTTGTAATAATACCTTATTATTACTTAGGAATCGTTTCCTCTCTCTTTTGAGGTTTAGTCTTTTCCATTCAAATTTTCGAATCTCCTTCTTACATTCCTGTTCTTACCTAAGATAAAATGCCTTTCAATTTTTGATTCAAAATTGCTAATATTTTGGCAGTCATATTTACCCATTCTATGTTATTAACGTAATTTCTGAAGTAATAAAATCTTACTTATGACCTCTTAATCTGTTATTTCTTAATTGATATCTACAAGGTGAAATAGTGTGTATTAGAAATTATTTTAATCTTATTTAAAAATTTTTGCATATTGGCAAACTTAGATAGAATAACATAATTTGTTTTCTTATAATGATTTTTTATTTTCAAATAGAAAAAAATTTCTAATTATTTATAAAAAAAAATGCTTCAATATATTTATATAAATTAAAACCAATAAAATTAAAATAAAACTATGATTGAAAATAATTTTATTAAATTTGAAAAAAATGTTAAGGAATTTCTGAATAATTTGAATCAAATTGTAAATACAGATTGAGAATAAATCAAAAATAAAACTCGGTTGATAATACTTCAAAGATGAGTCGTTTCAATTGAACTACAATAGTTGTTATATTCTAGTTCTTTGGATTGATGATTTGTAGTCTATTTAGTTTGTAAACAAAAATATCATTCAAAAATAATAATTTTTTGGTATCAAATAATTTTGTTTTCCATTGATATTTCATAATTTTAAAATCCATAATTTATTTTAAACAGTTATTTCTTATTAACCATAAATTATTTTGTTATTTTGAGAT;start=85182;subtype=PARTIAL_EXTERNAL;support_ref=30;support_variant=1;type=ALTERNATIVE;
scaffold51_13_with_IES	MILORD	internal_eliminated_sequence	85764	86070	.	.	.	ID=MILORD.13.85764.86070;Name=MILORD.13.85764.86070;bounded_by_ta=TRUE;common_boundary=RIGHT;end=86070;ies_id=IESPGM.PTET51.1.13.84418;ies_left_dist=-582;ies_min_dist=0;ies_right_dist=0;junction_seq=atctacaaggtgaaaTActtcaaagatgagtc;read_names=J00121:27:H3GGKBBXX:5:1114:13524:9209;sequence=TAGTGTGTATTAGAAATTATTTTAATCTTATTTAAAAATTTTTGCATATTGGCAAACTTAGATAGAATAACATAATTTGTTTTCTTATAATGATTTTTTATTTTCAAATAGAAAAAAATTTCTAATTATTTATAAAAAAAAATGCTTCAATATATTTATATAAATTAAAACCAATAAAATTAAAATAAAACTATGATTGAAAATAATTTTATTAAATTTGAAAAAAATGTTAAGGAATTTCTGAATAATTTGAATCAAATTGTAAATACAGATTGAGAATAAATCAAAAATAAAACTCGGTTGATAA;start=85764;subtype=PARTIAL_INTERNAL;support_ref=32;support_variant=1;type=ALTERNATIVE;
scaffold51_13_with_IES	MILORD	internal_eliminated_sequence	86477	86505	.	.	.	ID=MILORD.13.86477.86505;Name=MILORD.13.86477.86505;bounded_by_ta=TRUE;common_boundary=None;end=86505;ies_id=IESPGM.PTET51.1.13.84418;ies_left_dist=-1295;ies_min_dist=435;ies_right_dist=-435;junction_seq=gaatagcggatacttTAtctttcttgaatgaa;read_names=J00121:27:H3GGKBBXX:5:1112:18507:29905,J00121:27:H3GGKBBXX:5:1102:2250:32050,J00121:27:H3GGKBBXX:5:1211:25753:27830,J00121:27:H3GGKBBXX:5:1209:23297:11337,J00121:27:H3GGKBBXX:5:1201:8491:39594;sequence=TACTTAGTTTTATTATCTTTTTATATTTC;start=86477;subtype=MAC;support_ref=273;support_variant=5;type=CRYPTIC;
scaffold51_13_with_IES	MILORD	internal_eliminated_sequence	88444	88468	.	.	.	ID=MILORD.13.88444.88468;Name=MILORD.13.88444.88468;bounded_by_ta=TRUE;common_boundary=None;end=88468;ies_id=IESPGM.PTET51.1.13.84418;ies_left_dist=-3262;ies_min_dist=2398;ies_right_dist=-2398;junction_seq=tttctcgtaattataTAaactattggtactcc;read_names=J00121:27:H3GGKBBXX:5:1206:12642:31277;sequence=TACTAACTTTATTTCATATTTTATT;start=88444;subtype=MAC;support_ref=106;support_variant=1;type=CRYPTIC;
scaffold51_13_with_IES	MILORD	internal_eliminated_sequence	93105	93220	.	.	.	ID=MILORD.13.93105.93220;Name=MILORD.13.93105.93220;bounded_by_ta=TRUE;common_boundary=Both;end=93220;ies_id=IESPGM.PTET51.1.13.91452;ies_left_dist=0;ies_min_dist=0;ies_right_dist=0;junction_seq=tcatgcaattttttaTAccatgcttaaatgac;read_names=J00121:27:H3GGKBBXX:5:1206:19004:49159,J00121:27:H3GGKBBXX:5:2101:28798:34160,J00121:27:H3GGKBBXX:5:1110:6898:6449,J00121:27:H3GGKBBXX:5:1222:21450:16084,J00121:27:H3GGKBBXX:5:1228:20841:2299,J00121:27:H3GGKBBXX:5:2111:13159:43603,J00121:27:H3GGKBBXX:5:2107:9851:38996,J00121:27:H3GGKBBXX:5:1104:20232:27901,J00121:27:H3GGKBBXX:5:1222:5386:36358,J00121:27:H3GGKBBXX:5:2206:17908:3688,J00121:27:H3GGKBBXX:5:1224:20506:16524,J00121:27:H3GGKBBXX:5:2216:20222:14308,J00121:27:H3GGKBBXX:5:2213:17594:39330,J00121:27:H3GGKBBXX:5:1108:12449:1472,J00121:27:H3GGKBBXX:5:1111:15970:44500,J00121:27:H3GGKBBXX:5:1113:7882:3512,J00121:27:H3GGKBBXX:5:2212:30939:12128,J00121:27:H3GGKBBXX:5:2203:21653:37220,J00121:27:H3GGKBBXX:5:1117:10429:31734,J00121:27:H3GGKBBXX:5:1201:13504:18669,J00121:27:H3GGKBBXX:5:2213:23987:15944,J00121:27:H3GGKBBXX:5:2104:7872:16506,J00121:27:H3GGKBBXX:5:2211:27884:27690,J00121:27:H3GGKBBXX:5:2216:20202:14238,J00121:27:H3GGKBBXX:5:2101:6045:37220,J00121:27:H3GGKBBXX:5:1221:11343:24138,J00121:27:H3GGKBBXX:5:1209:15432:12198,J00121:27:H3GGKBBXX:5:1119:5548:31294,J00121:27:H3GGKBBXX:5:1228:16478:41475,J00121:27:H3GGKBBXX:5:2121:27539:39858,J00121:27:H3GGKBBXX:5:2118:5345:41950,J00121:27:H3GGKBBXX:5:2224:15534:11425,J00121:27:H3GGKBBXX:5:1119:5903:30679,J00121:27:H3GGKBBXX:5:2120:12976:16559,J00121:27:H3GGKBBXX:5:1127:10998:9860,J00121:27:H3GGKBBXX:5:2210:13494:37748,J00121:27:H3GGKBBXX:5:1214:23470:40227,J00121:27:H3GGKBBXX:5:2228:15889:11548,J00121:27:H3GGKBBXX:5:2227:13961:5710,J00121:27:H3GGKBBXX:5:2214:30695:48843,J00121:27:H3GGKBBXX:5:1123:22678:7521,J00121:27:H3GGKBBXX:5:1109:6847:45221,J00121:27:H3GGKBBXX:5:1115:26829:4338,J00121:27:H3GGKBBXX:5:1106:10795:48649,J00121:27:H3GGKBBXX:5:2107:27570:47893,J00121:27:H3GGKBBXX:5:2222:17685:11565,J00121:27:H3GGKBBXX:5:2205:20182:18177,J00121:27:H3GGKBBXX:5:1217:25276:9842,J00121:27:H3GGKBBXX:5:1220:27296:9543,J00121:27:H3GGKBBXX:5:1105:30695:3618,J00121:27:H3GGKBBXX:5:2121:25560:24085,J00121:27:H3GGKBBXX:5:1103:18964:13816,J00121:27:H3GGKBBXX:5:1218:25702:20850,J00121:27:H3GGKBBXX:5:2126:32491:41862,J00121:27:H3GGKBBXX:5:1218:13778:35180,J00121:27:H3GGKBBXX:5:2116:4391:1859,J00121:27:H3GGKBBXX:5:2214:26118:27197,J00121:27:H3GGKBBXX:5:1219:13839:35497,J00121:27:H3GGKBBXX:5:2214:1824:25474,J00121:27:H3GGKBBXX:5:1223:28838:36868,J00121:27:H3GGKBBXX:5:1222:27103:33334,J00121:27:H3GGKBBXX:5:2202:29072:44377,J00121:27:H3GGKBBXX:5:1123:8440:12181,J00121:27:H3GGKBBXX:5:2225:22019:9860,J00121:27:H3GGKBBXX:5:1104:12713:41669,J00121:27:H3GGKBBXX:5:2201:14418:40825,J00121:27:H3GGKBBXX:5:1214:7943:6396,J00121:27:H3GGKBBXX:5:1214:10510:10739,J00121:27:H3GGKBBXX:5:1105:12378:49142,J00121:27:H3GGKBBXX:5:2227:9008:31558,J00121:27:H3GGKBBXX:5:1221:17381:28727,J00121:27:H3GGKBBXX:5:2116:24170:12497,J00121:27:H3GGKBBXX:5:1227:25317:25034,J00121:27:H3GGKBBXX:5:2224:21014:17122,J00121:27:H3GGKBBXX:5:2207:16133:44218,J00121:27:H3GGKBBXX:5:1103:3194:19513,J00121:27:H3GGKBBXX:5:2220:8633:18177,J00121:27:H3GGKBBXX:5:1209:9374:43163;sequence=TATAGTCAGATTACTTTATTAAAAATATAAATTGTAATCTCTTTTATTTATTATTTAATATAATACTTATTTAAATGAGACTAATTGAAAATATTAAAATTTATATTTCTTAACAG;start=93105;subtype=IES;support_ref=12;support_variant=78;type=IES;
scaffold51_13_with_IES	MILORD	internal_eliminated_sequence	97261	97332	.	.	.	ID=MILORD.13.97261.97332;Name=MILORD.13.97261.97332;bounded_by_ta=TRUE;common_boundary=Both;end=97332;ies_id=IESPGM.PTET51.1.13.95492;ies_left_dist=0;ies_min_dist=0;ies_right_dist=0;junction_seq=gtgtttaaataaaatTAataaagaaaattttc;read_names=J00121:27:H3GGKBBXX:5:2203:29528:16647,J00121:27:H3GGKBBXX:5:2101:18913:17104,J00121:27:H3GGKBBXX:5:2221:26403:29800,J00121:27:H3GGKBBXX:5:1117:2006:4198,J00121:27:H3GGKBBXX:5:2202:11596:28586,J00121:27:H3GGKBBXX:5:1225:25621:9280,J00121:27:H3GGKBBXX:5:1110:7740:15750,J00121:27:H3GGKBBXX:5:1115:30482:47278,J00121:27:H3GGKBBXX:5:1212:21004:26248,J00121:27:H3GGKBBXX:5:2112:16741:47841,J00121:27:H3GGKBBXX:5:2221:25489:19918,J00121:27:H3GGKBBXX:5:1122:24698:26916,J00121:27:H3GGKBBXX:5:2106:29356:45678,J00121:27:H3GGKBBXX:5:1213:6918:26670,J00121:27:H3GGKBBXX:5:1207:7283:5112,J00121:27:H3GGKBBXX:5:2227:31101:33897,J00121:27:H3GGKBBXX:5:1226:21623:19689,J00121:27:H3GGKBBXX:5:1112:22810:20234,J00121:27:H3GGKBBXX:5:1215:5528:47014,J00121:27:H3GGKBBXX:5:2111:20263:28411,J00121:27:H3GGKBBXX:5:1117:23815:32490,J00121:27:H3GGKBBXX:5:1111:29691:11513,J00121:27:H3GGKBBXX:5:1226:25438:44623,J00121:27:H3GGKBBXX:5:2208:22800:28762,J00121:27:H3GGKBBXX:5:2124:8166:28622,J00121:27:H3GGKBBXX:5:1206:14184:14889,J00121:27:H3GGKBBXX:5:1121:7710:12990,J00121:27:H3GGKBBXX:5:1211:26169:37730,J00121:27:H3GGKBBXX:5:2222:12652:12937,J00121:27:H3GGKBBXX:5:2106:9668:33017,J00121:27:H3GGKBBXX:5:2208:5609:24015,J00121:27:H3GGKBBXX:5:1118:18172:36288,J00121:27:H3GGKBBXX:5:1203:21166:9649,J00121:27:H3GGKBBXX:5:1217:13565:10651,J00121:27:H3GGKBBXX:5:2224:15889:28182,J00121:27:H3GGKBBXX:5:2118:23074:39682,J00121:27:H3GGKBBXX:5:1128:25672:43620,J00121:27:H3GGKBBXX:5:2222:28331:13271,J00121:27:H3GGKBBXX:5:1210:29498:6396,J00121:27:H3GGKBBXX:5:2110:31893:17966,J00121:27:H3GGKBBXX:5:2221:8826:20445,J00121:27:H3GGKBBXX:5:1212:2503:29325,J00121:27:H3GGKBBXX:5:2221:13200:42231,J00121:27:H3GGKBBXX:5:1120:10389:32894,J00121:27:H3GGKBBXX:5:1204:24809:2316,J00121:27:H3GGKBBXX:5:2227:22719:37976,J00121:27:H3GGKBBXX:5:2119:20253:48649,J00121:27:H3GGKBBXX:5:2227:29011:36147,J00121:27:H3GGKBBXX:5:1121:12347:16207,J00121:27:H3GGKBBXX:5:1214:25763:28340,J00121:27:H3GGKBBXX:5:1115:14154:32349,J00121:27:H3GGKBBXX:5:2224:23033:5921,J00121:27:H3GGKBBXX:5:1226:5101:1121,J00121:27:H3GGKBBXX:5:1104:27001:24226;sequence=TATAGTAGCTTAGAATTATATAAAATAAATTTAATAGTAAAATAAATTACATTAATTCCAATTAAACTACTA;start=97261;subtype=IES;support_ref=2;support_variant=54;type=IES;
scaffold51_13_with_IES	MILORD	internal_eliminated_sequence	98492	98660	.	.	.	ID=MILORD.13.98492.98660;Name=MILORD.13.98492.98660;bounded_by_ta=TRUE;common_boundary=Both;end=98660;ies_id=IESPGM.PTET51.1.13.96651;ies_left_dist=0;ies_min_dist=0;ies_right_dist=0;junction_seq=atcttcttattcaatTAcatcaagaaagactt;read_names=J00121:27:H3GGKBBXX:5:2213:18416:18071,J00121:27:H3GGKBBXX:5:2108:30736:7240,J00121:27:H3GGKBBXX:5:1122:19867:12884,J00121:27:H3GGKBBXX:5:2121:12012:21571,J00121:27:H3GGKBBXX:5:1117:11860:24155,J00121:27:H3GGKBBXX:5:2109:26413:9877,J00121:27:H3GGKBBXX:5:1120:29051:34213,J00121:27:H3GGKBBXX:5:2227:26118:9860,J00121:27:H3GGKBBXX:5:1115:24251:40033,J00121:27:H3GGKBBXX:5:2214:32075:20498,J00121:27:H3GGKBBXX:5:1124:8481:39893,J00121:27:H3GGKBBXX:5:1215:19319:24841,J00121:27:H3GGKBBXX:5:2107:14884:37871,J00121:27:H3GGKBBXX:5:1228:10581:33615,J00121:27:H3GGKBBXX:5:2206:28270:19636,J00121:27:H3GGKBBXX:5:2115:1347:36816,J00121:27:H3GGKBBXX:5:1112:20638:10880,J00121:27:H3GGKBBXX:5:1214:5406:40438,J00121:27:H3GGKBBXX:5:2220:9008:42776,J00121:27:H3GGKBBXX:5:1228:21146:18159,J00121:27:H3GGKBBXX:5:1108:26220:45801,J00121:27:H3GGKBBXX:5:1106:23043:38750,J00121:27:H3GGKBBXX:5:1212:8034:23434,J00121:27:H3GGKBBXX:5:1125:31061:24155;sequence=TATTGTTTCATTAATAATCGTAAATAATTAATCAAATGAATTCAAACAAAATTTTGTTAAATTAAATAATTTATATACATTCCTTAATAATTATAAAATTACTTATAAATAACAAATTTCATTGATACTTAATTACAACAACATAATAAAATTCTAATATTATTCACAA;start=98492;subtype=IES;support_ref=52;support_variant=24;type=IES;
scaffold51_13_with_IES	MILORD	internal_eliminated_sequence	98492	98996	.	.	.	ID=MILORD.13.98492.98996;Name=MILORD.13.98492.98996;bounded_by_ta=TRUE;common_boundary=LEFT;end=98996;ies_id=IESPGM.PTET51.1.13.96651;ies_left_dist=0;ies_min_dist=0;ies_right_dist=-336;junction_seq=atcttcttattcaatTAcatagcaaccattgt;read_names=J00121:27:H3GGKBBXX:5:1210:7364:5605;sequence=TATTGTTTCATTAATAATCGTAAATAATTAATCAAATGAATTCAAACAAAATTTTGTTAAATTAAATAATTTATATACATTCCTTAATAATTATAAAATTACTTATAAATAACAAATTTCATTGATACTTAATTACAACAACATAATAAAATTCTAATATTATTCACAATACATCAAGAAAGACTTCTACTACATTGCTTCCATATTTATTGTAAGATAATGTTTAGAAGTTGCTCTTAATAATTCTTAACAGTTCCATTTTTTGCTATTTAAAATTACTTTTCAATATAAACTAAATTATGTAGTTACCAAATTCACAAATACAAAGTTACTATGATACTTCCATAATTTAGTCTAACAATGATTAACTATATTATTTTTGAAGCATAAATTAAATTATCCTACATCCATATGTGTGTTATGACATAGAATATACAGATTGTTCTATATGTTTCTTCATATATTCGCAAAGTTTGTAATCAAAATTCTCCAAACAACTTAATAA;start=98492;subtype=PARTIAL_EXTERNAL;support_ref=52;support_variant=1;type=ALTERNATIVE;
scaffold51_13_with_IES	MILORD	internal_eliminated_sequence	100270	100381	.	.	.	ID=MILORD.13.100270.100381;Name=MILORD.13.100270.100381;bounded_by_ta=TRUE;common_boundary=RIGHT;end=100381;ies_id=IESPGM.PTET51.1.13.98262;ies_left_dist=2;ies_min_dist=0;ies_right_dist=0;junction_seq=aattcattttctagtTAcaaatacatatttgg;read_names=J00121:27:H3GGKBBXX:5:2205:19593:18810,J00121:27:H3GGKBBXX:5:1202:9891:7627,J00121:27:H3GGKBBXX:5:1109:3498:27637;sequence=TATACTATGGAAATAAAAAATTCTATATGATCTTAAAATTTAAATAATATATAATTACAAATATATAATATAAGTTTTAAATAAGAATATAAAATGTATTTGAATTTAACAA;start=100270;subtype=PARTIAL_EXTERNAL;support_ref=32;support_variant=3;type=ALTERNATIVE;
scaffold51_13_with_IES	MILORD	internal_eliminated_sequence	100272	100381	.	.	.	ID=MILORD.13.100272.100381;Name=MILORD.13.100272.100381;bounded_by_ta=TRUE;common_boundary=Both;end=100381;ies_id=IESPGM.PTET51.1.13.98262;ies_left_dist=0;ies_min_dist=0;ies_right_dist=0;junction_seq=ttcattttctagttaTAcaaatacatatttgg;read_names=J00121:27:H3GGKBBXX:5:1228:18071:45713,J00121:27:H3GGKBBXX:5:1117:25773:44992,J00121:27:H3GGKBBXX:5:1215:24454:48614,J00121:27:H3GGKBBXX:5:2220:28676:43796,J00121:27:H3GGKBBXX:5:2103:12398:43374,J00121:27:H3GGKBBXX:5:2122:2493:31523,J00121:27:H3GGKBBXX:5:2209:7699:38820,J00121:27:H3GGKBBXX:5:1215:24353:48474,J00121:27:H3GGKBBXX:5:2117:2229:25931,J00121:27:H3GGKBBXX:5:1122:7933:13025,J00121:27:H3GGKBBXX:5:2122:2514:31523,J00121:27:H3GGKBBXX:5:1203:3163:41792,J00121:27:H3GGKBBXX:5:2202:25459:41000,J00121:27:H3GGKBBXX:5:1209:21907:34213,J00121:27:H3GGKBBXX:5:2121:21511:2686,J00121:27:H3GGKBBXX:5:1211:18193:21166,J00121:27:H3GGKBBXX:5:2122:4939:3371,J00121:27:H3GGKBBXX:5:1120:6989:27953,J00121:27:H3GGKBBXX:5:1205:15270:41739,J00121:27:H3GGKBBXX:5:1102:28138:24718,J00121:27:H3GGKBBXX:5:2208:9861:38732,J00121:27:H3GGKBBXX:5:1227:17036:14379,J00121:27:H3GGKBBXX:5:1204:8948:4514,J00121:27:H3GGKBBXX:5:2218:16163:11671,J00121:27:H3GGKBBXX:5:2110:21328:16893,J00121:27:H3GGKBBXX:5:2113:25976:38627,J00121:27:H3GGKBBXX:5:2227:28351:12708,J00121:27:H3GGKBBXX:5:1121:7781:32138,J00121:27:H3GGKBBXX:5:2113:20770:32349,J00121:27:H3GGKBBXX:5:2122:26413:16876,J00121:27:H3GGKBBXX:5:1203:1012:24947,J00121:27:H3GGKBBXX:5:2227:22059:7750,J00121:27:H3GGKBBXX:5:2227:9729:11108,J00121:27:H3GGKBBXX:5:1222:18426:26775,J00121:27:H3GGKBBXX:5:2120:19076:26986,J00121:27:H3GGKBBXX:5:1228:16681:3565,J00121:27:H3GGKBBXX:5:2220:9881:39717,J00121:27:H3GGKBBXX:5:2219:8166:2527,J00121:27:H3GGKBBXX:5:1226:28950:48808,J00121:27:H3GGKBBXX:5:1226:27813:15539,J00121:27:H3GGKBBXX:5:2201:27702:29870,J00121:27:H3GGKBBXX:5:1117:11018:17913,J00121:27:H3GGKBBXX:5:1204:4482:28112,J00121:27:H3GGKBBXX:5:1104:14763:43322,J00121:27:H3GGKBBXX:5:2209:10125:47313,J00121:27:H3GGKBBXX:5:2207:29701:2668,J00121:27:H3GGKBBXX:5:1215:23937:37976,J00121:27:H3GGKBBXX:5:1128:17127:22133;sequence=TACTATGGAAATAAAAAATTCTATATGATCTTAAAATTTAAATAATATATAATTACAAATATATAATATAAGTTTTAAATAAGAATATAAAATGTATTTGAATTTAACAA;start=100272;subtype=IES;support_ref=28;support_variant=48;type=IES;
scaffold51_13_with_IES	MILORD	internal_eliminated_sequence	100275	100381	.	.	.	ID=MILORD.13.100275.100381;Name=MILORD.13.100275.100381;bounded_by_ta=TRUE;common_boundary=RIGHT;end=100381;ies_id=IESPGM.PTET51.1.13.98262;ies_left_dist=-3;ies_min_dist=0;ies_right_dist=0;junction_seq=attttctagttatacTAcaaatacatatttgg;read_names=J00121:27:H3GGKBBXX:5:2223:29944:37378,J00121:27:H3GGKBBXX:5:1108:27022:22432,J00121:27:H3GGKBBXX:5:2216:6208:34653,J00121:27:H3GGKBBXX:5:1224:17046:11055,J00121:27:H3GGKBBXX:5:2207:27752:28622,J00121:27:H3GGKBBXX:5:1109:11332:27180,J00121:27:H3GGKBBXX:5:1123:22495:23733,J00121:27:H3GGKBBXX:5:2211:12337:29589;sequence=TATGGAAATAAAAAATTCTATATGATCTTAAAATTTAAATAATATATAATTACAAATATATAATATAAGTTTTAAATAAGAATATAAAATGTATTTGAATTTAACAA;start=100275;subtype=PARTIAL_INTERNAL;support_ref=22;support_variant=8;type=ALTERNATIVE;
scaffold51_13_with_IES	MILORD	internal_eliminated_sequence	100710	100735	.	.	.	ID=MILORD.13.100710.100735;Name=MILORD.13.100710.100735;bounded_by_ta=TRUE;common_boundary=Both;end=100735;ies_id=IESPGM.PTET51.1.13.98590;ies_left_dist=0;ies_min_dist=0;ies_right_dist=0;junction_seq=atggttatatgtggtTAcgttctttggtttaa;read_names=J00121:27:H3GGKBBXX:5:1205:16346:37660,J00121:27:H3GGKBBXX:5:1213:13088:21852,J00121:27:H3GGKBBXX:5:2115:16640:27865,J00121:27:H3GGKBBXX:5:2112:15909:31066,J00121:27:H3GGKBBXX:5:2115:10135:41739,J00121:27:H3GGKBBXX:5:1108:7060:9825,J00121:27:H3GGKBBXX:5:2104:13717:33774,J00121:27:H3GGKBBXX:5:1226:11728:1912,J00121:27:H3GGKBBXX:5:1221:17766:22608,J00121:27:H3GGKBBXX:5:2201:30168:25668,J00121:27:H3GGKBBXX:5:2123:9303:12128,J00121:27:H3GGKBBXX:5:2111:19563:6202,J00121:27:H3GGKBBXX:5:1227:22008:37238,J00121:27:H3GGKBBXX:5:2219:21247:17456,J00121:27:H3GGKBBXX:5:2216:6380:2668,J00121:27:H3GGKBBXX:5:2102:15727:47946,J00121:27:H3GGKBBXX:5:2209:22597:17755,J00121:27:H3GGKBBXX:5:2119:25236:26687,J00121:27:H3GGKBBXX:5:2115:22313:39242,J00121:27:H3GGKBBXX:5:1112:13027:34512,J00121:27:H3GGKBBXX:5:1118:23338:23188,J00121:27:H3GGKBBXX:5:1213:13098:21869,J00121:27:H3GGKBBXX:5:1113:10338:35514,J00121:27:H3GGKBBXX:5:1105:13027:11829,J00121:27:H3GGKBBXX:5:1123:4056:42354,J00121:27:H3GGKBBXX:5:1223:22353:19197,J00121:27:H3GGKBBXX:5:2220:10947:24648,J00121:27:H3GGKBBXX:5:2205:24596:39998,J00121:27:H3GGKBBXX:5:1204:28047:1349,J00121:27:H3GGKBBXX:5:2222:17320:8154,J00121:27:H3GGKBBXX:5:1215:12449:20463,J00121:27:H3GGKBBXX:5:1213:14539:22327,J00121:27:H3GGKBBXX:5:1122:14620:16524,J00121:27:H3GGKBBXX:5:1121:15148:4708,J00121:27:H3GGKBBXX:5:1223:26189:19197,J00121:27:H3GGKBBXX:5:1218:28980:21852,J00121:27:H3GGKBBXX:5:1209:8958:23979,J00121:27:H3GGKBBXX:5:2101:11079:36552,J00121:27:H3GGKBBXX:5:2221:8186:48210,J00121:27:H3GGKBBXX:5:2205:18619:12796,J00121:27:H3GGKBBXX:5:1101:16549:42970,J00121:27:H3GGKBBXX:5:2119:17310:41510,J00121:27:H3GGKBBXX:5:2208:23429:29008,J00121:27:H3GGKBBXX:5:1111:24028:19601,J00121:27:H3GGKBBXX:5:2120:3660:28094,J00121:27:H3GGKBBXX:5:1223:17543:44623,J00121:27:H3GGKBBXX:5:2118:30036:2088,J00121:27:H3GGKBBXX:5:1106:28838:40491,J00121:27:H3GGKBBXX:5:2217:9597:15803,J00121:27:H3GGKBBXX:5:2207:8663:7715,J00121:27:H3GGKBBXX:5:1101:15128:36710,J00121:27:H3GGKBBXX:5:1108:25712:45942;sequence=TATGATTAAATTGAAGAAATTAATTG;start=100710;subtype=IES;support_ref=0;support_variant=52;type=IES;
scaffold51_13_with_IES	MILORD	internal_eliminated_sequence	108862	108982	.	.	.	ID=MILORD.13.108862.108982;Name=MILORD.13.108862.108982;bounded_by_ta=TRUE;common_boundary=None;end=108982;ies_id=IESPGM.PTET51.1.13.106714;ies_left_dist=-2;ies_min_dist=2;ies_right_dist=-2;junction_seq=tttgttttgtttttaTAtcaggaccaccttct;read_names=J00121:27:H3GGKBBXX:5:2104:12865:33105,J00121:27:H3GGKBBXX:5:1121:25063:42143,J00121:27:H3GGKBBXX:5:1209:17168:31488,J00121:27:H3GGKBBXX:5:2113:20760:15381,J00121:27:H3GGKBBXX:5:2113:13362:33440,J00121:27:H3GGKBBXX:5:2107:30726:21500,J00121:27:H3GGKBBXX:5:1201:28605:13922,J00121:27:H3GGKBBXX:5:2102:3945:26195,J00121:27:H3GGKBBXX:5:2208:28158:5130,J00121:27:H3GGKBBXX:5:2115:29051:44095,J00121:27:H3GGKBBXX:5:1110:24322:21483,J00121:27:H3GGKBBXX:5:2210:22221:22485,J00121:27:H3GGKBBXX:5:2227:13382:2563,J00121:27:H3GGKBBXX:5:2110:14336:32173,J00121:27:H3GGKBBXX:5:2227:15209:46205,J00121:27:H3GGKBBXX:5:1101:22232:32666,J00121:27:H3GGKBBXX:5:1225:15260:38486,J00121:27:H3GGKBBXX:5:2113:14692:30609,J00121:27:H3GGKBBXX:5:2214:3082:12532,J00121:27:H3GGKBBXX:5:2218:20212:21817,J00121:27:H3GGKBBXX:5:2214:22242:31312,J00121:27:H3GGKBBXX:5:2214:11809:30081,J00121:27:H3GGKBBXX:5:1221:14052:40086,J00121:27:H3GGKBBXX:5:1110:21531:45379,J00121:27:H3GGKBBXX:5:2122:27762:20867,J00121:27:H3GGKBBXX:5:2210:3417:31646,J00121:27:H3GGKBBXX:5:2218:29802:38961,J00121:27:H3GGKBBXX:5:2217:18659:19408,J00121:27:H3GGKBBXX:5:2114:26433:17403,J00121:27:H3GGKBBXX:5:1120:27762:43058,J00121:27:H3GGKBBXX:5:1114:19136:33985,J00121:27:H3GGKBBXX:5:2227:13443:24859,J00121:27:H3GGKBBXX:5:2107:20375:19918,J00121:27:H3GGKBBXX:5:1122:15503:39506,J00121:27:H3GGKBBXX:5:2117:10561:21272,J00121:27:H3GGKBBXX:5:1128:6837:15768,J00121:27:H3GGKBBXX:5:1127:20801:13341,J00121:27:H3GGKBBXX:5:1218:5994:39875,J00121:27:H3GGKBBXX:5:2208:5325:22784,J00121:27:H3GGKBBXX:5:2205:25794:19390,J00121:27:H3GGKBBXX:5:2106:27387:18458,J00121:27:H3GGKBBXX:5:1105:26433:10088,J00121:27:H3GGKBBXX:5:1111:23663:29413,J00121:27:H3GGKBBXX:5:1225:5680:40666,J00121:27:H3GGKBBXX:5:2120:25905:33264,J00121:27:H3GGKBBXX:5:1205:29548:26599,J00121:27:H3GGKBBXX:5:2205:5792:39629,J00121:27:H3GGKBBXX:5:2214:9323:22010,J00121:27:H3GGKBBXX:5:1105:3295:44412,J00121:27:H3GGKBBXX:5:1119:23358:34407,J00121:27:H3GGKBBXX:5:2210:3305:16471,J00121:27:H3GGKBBXX:5:1114:15919:5798,J00121:27:H3GGKBBXX:5:1222:28300:3864,J00121:27:H3GGKBBXX:5:1217:7212:33017;sequence=TATAATTGATTTTGTAATGTTTTCATGGAAATAAATTATATATGTAGTTAATTAGTCTTAGAAAATATTCATTAAAAATCAACTAATATATAAACTAAAAAAAATAATTGAACATCAACTA;start=108862;subtype=OVERLAPPING;support_ref=2;support_variant=54;type=ALTERNATIVE;
scaffold51_13_with_IES	MILORD	internal_eliminated_sequence	113870	113896	.	.	.	ID=MILORD.13.113870.113896;Name=MILORD.13.113870.113896;bounded_by_ta=TRUE;common_boundary=None;end=113896;ies_id=IESPGM.PTET51.1.13.116298;ies_left_dist=4695;ies_min_dist=4695;ies_right_dist=4992;junction_seq=tgagagtaaattaatTAatcttccttttaatt;read_names=J00121:27:H3GGKBBXX:5:2203:25570:1631;sequence=TACATCATTCAATTTTTAATTTTTTGA;start=113870;subtype=MAC;support_ref=126;support_variant=1;type=CRYPTIC;
scaffold51_13_with_IES	MILORD	internal_eliminated_sequence	118387	118410	.	.	.	ID=MILORD.13.118387.118410;Name=MILORD.13.118387.118410;bounded_by_ta=TRUE;common_boundary=None;end=118410;ies_id=IESPGM.PTET51.1.13.116298;ies_left_dist=178;ies_min_dist=178;ies_right_dist=478;junction_seq=tatattcatgtagctTAtcagttattttccct;read_names=J00121:27:H3GGKBBXX:5:1121:28767:13816;sequence=TAGATAATAAAACCTTTTCTATAA;start=118387;subtype=MAC;support_ref=98;support_variant=1;type=CRYPTIC;
scaffold51_13_with_IES	MILORD	internal_eliminated_sequence	118565	118888	.	.	.	ID=MILORD.13.118565.118888;Name=MILORD.13.118565.118888;bounded_by_ta=TRUE;common_boundary=Both;end=118888;ies_id=IESPGM.PTET51.1.13.116298;ies_left_dist=0;ies_min_dist=0;ies_right_dist=0;junction_seq=attataaataataaaTAcaagatataaagcaa;read_names=J00121:27:H3GGKBBXX:5:1220:19593:36112,J00121:27:H3GGKBBXX:5:1128:10419:15891,J00121:27:H3GGKBBXX:5:2227:17046:18863,J00121:27:H3GGKBBXX:5:2103:4736:47682,J00121:27:H3GGKBBXX:5:2211:10957:35919,J00121:27:H3GGKBBXX:5:1207:25834:10211,J00121:27:H3GGKBBXX:5:2202:19695:4040,J00121:27:H3GGKBBXX:5:1223:9912:28833,J00121:27:H3GGKBBXX:5:2116:30888:31628;sequence=TATTGTTAATTTGATTTTGATTTTGAATTTTAATTTTACTCAAAAAAATATAACAACTTATTTTTCAAATACGAGTTATATTTACTAAATCAATTAACAACTTTACCCAAAAGTTAAAATTCAAACTATTCATTATTTGCATTTGTCAATCTCGTCACCAAAATTATTTCATAAAGAATCATCTCATTTCAAAAAAATAATAATATAATTTAGAGTTCAATTTATAAATCCAAATAATAAACTAACTTTTATAATTTTATATAAAAATTATTTGAAATCAATTCATTGAACATTTAAATCATGAATACGATTTTAAGCAATCAA;start=118565;subtype=IES;support_ref=88;support_variant=9;type=IES;
scaffold51_13_with_IES	MILORD	internal_eliminated_sequence	123654	124053	.	.	.	ID=MILORD.13.123654.124053;Name=MILORD.13.123654.124053;bounded_by_ta=TRUE;common_boundary=Both;end=124053;ies_id=IESPGM.PTET51.1.13.121063;ies_left_dist=0;ies_min_dist=0;ies_right_dist=0;junction_seq=catctatagcaaagaTAgtgtgtttttcaata;read_names=J00121:27:H3GGKBBXX:5:1116:26474:44904,J00121:27:H3GGKBBXX:5:1227:10379:42618,J00121:27:H3GGKBBXX:5:1110:18264:10633,J00121:27:H3GGKBBXX:5:2128:28655:32613,J00121:27:H3GGKBBXX:5:1114:17949:45256,J00121:27:H3GGKBBXX:5:2223:3762:28446,J00121:27:H3GGKBBXX:5:2102:26930:25685,J00121:27:H3GGKBBXX:5:1215:4564:40280,J00121:27:H3GGKBBXX:5:2211:17563:32631,J00121:27:H3GGKBBXX:5:1205:5355:31242,J00121:27:H3GGKBBXX:5:1115:23967:10176,J00121:27:H3GGKBBXX:5:1201:19025:15610,J00121:27:H3GGKBBXX:5:1207:28260:34178,J00121:27:H3GGKBBXX:5:2104:10673:27830,J00121:27:H3GGKBBXX:5:1114:5152:9016,J00121:27:H3GGKBBXX:5:2114:24708:2387,J00121:27:H3GGKBBXX:5:1228:3681:13359,J00121:27:H3GGKBBXX:5:1115:20902:2897,J00121:27:H3GGKBBXX:5:2216:25723:10299,J00121:27:H3GGKBBXX:5:2222:3579:13746,J00121:27:H3GGKBBXX:5:2118:16731:33651,J00121:27:H3GGKBBXX:5:2109:18994:15873,J00121:27:H3GGKBBXX:5:2227:6157:18071,J00121:27:H3GGKBBXX:5:2110:23104:20709,J00121:27:H3GGKBBXX:5:1223:20547:8928,J00121:27:H3GGKBBXX:5:1210:5426:36358,J00121:27:H3GGKBBXX:5:1117:18416:2563,J00121:27:H3GGKBBXX:5:1225:13971:47893,J00121:27:H3GGKBBXX:5:2110:15138:19496,J00121:27:H3GGKBBXX:5:1227:26859:30169,J00121:27:H3GGKBBXX:5:1221:27904:16366,J00121:27:H3GGKBBXX:5:1225:8176:22626;sequence=TAAAGCTGTTGCACAACAGATTTTATTAAAAAGGAATTATAAAAATTTAAGTTACAAAAATAATTTTTCAATAAACATTATTCTCATATTCATAGAGAAATTCAATTTTTGGAATTTATGACTATGCATACAAATTCTTATTATAAGTTTTTCTTTAGCATGTATGTCTATATAAAAATAATACATTAATAATATTGGAATTTTATATTTCAATAACCTATTTATAATTATTCTATAATAATAATTAATAAAATCAGAACTTTTTTGGTGAGGTTTCATTAGGATTTAACTTTTTCTAACTAGCAGATTTTCTCAAATCATAAGACATCTGTGGGGTAGGAAAACTTAAATGTAATAATAAAATTATACAGTTTGTTTTTATTCTTTTTCTCATTCACTA;start=123654;subtype=IES;support_ref=112;support_variant=32;type=IES;
scaffold51_13_with_IES	MILORD	internal_eliminated_sequence	130076	130149	.	.	.	ID=MILORD.13.130076.130149;Name=MILORD.13.130076.130149;bounded_by_ta=TRUE;common_boundary=Both;end=130149;ies_id=IESPGM.PTET51.1.13.127085;ies_left_dist=0;ies_min_dist=0;ies_right_dist=0;junction_seq=aggatttttttatggTAaaaataaataagtat;read_names=J00121:27:H3GGKBBXX:5:2216:14834:29026,J00121:27:H3GGKBBXX:5:1103:9617:48474,J00121:27:H3GGKBBXX:5:1125:10470:41546,J00121:27:H3GGKBBXX:5:2210:11464:41862,J00121:27:H3GGKBBXX:5:1125:12276:13060,J00121:27:H3GGKBBXX:5:2221:27955:47577,J00121:27:H3GGKBBXX:5:2115:31274:20726,J00121:27:H3GGKBBXX:5:2214:26677:33088,J00121:27:H3GGKBBXX:5:1116:23470:8787,J00121:27:H3GGKBBXX:5:2207:17614:32754,J00121:27:H3GGKBBXX:5:2227:17716:33598,J00121:27:H3GGKBBXX:5:2206:23246:49124,J00121:27:H3GGKBBXX:5:1204:10358:28270,J00121:27:H3GGKBBXX:5:2208:20141:15047,J00121:27:H3GGKBBXX:5:1111:14428:4655,J00121:27:H3GGKBBXX:5:2103:16011:27408,J00121:27:H3GGKBBXX:5:1104:3295:47120,J00121:27:H3GGKBBXX:5:2119:23581:10915,J00121:27:H3GGKBBXX:5:1202:21653:44886,J00121:27:H3GGKBBXX:5:1206:30979:16770,J00121:27:H3GGKBBXX:5:2201:26748:29448,J00121:27:H3GGKBBXX:5:1116:4290:10792,J00121:27:H3GGKBBXX:5:1128:28442:3266,J00121:27:H3GGKBBXX:5:2116:27103:11319,J00121:27:H3GGKBBXX:5:2213:7730:29905,J00121:27:H3GGKBBXX:5:2214:8511:33229,J00121:27:H3GGKBBXX:5:1126:19918:6677,J00121:27:H3GGKBBXX:5:1107:19380:31910,J00121:27:H3GGKBBXX:5:2217:10318:25316,J00121:27:H3GGKBBXX:5:2114:27509:8154,J00121:27:H3GGKBBXX:5:1102:7385:3741,J00121:27:H3GGKBBXX:5:1220:23663:32824,J00121:27:H3GGKBBXX:5:1209:8542:6484,J00121:27:H3GGKBBXX:5:2211:5883:34934,J00121:27:H3GGKBBXX:5:1105:18517:21623,J00121:27:H3GGKBBXX:5:2128:9759:29518,J00121:27:H3GGKBBXX:5:1124:31751:42478;sequence=TACTATCAATTTGAAGATCATTTGAAATTTTAATTATAAATTACTTATAAATATTATTATACTAAATTTGACTA;start=130076;subtype=IES;support_ref=34;support_variant=37;type=IES;
```
