## Supplementary material for "RNA-mediated nucleosome depletion is required for elimination of transposon-derived DNA": MILORD.gff3 (part 18 of 89)

```
scaffold51_13_with_IES	MILORD	internal_eliminated_sequence	131510	131616	.	.	.	ID=MILORD.13.131510.131616;Name=MILORD.13.131510.131616;bounded_by_ta=TRUE;common_boundary=Both;end=131616;ies_id=IESPGM.PTET51.1.13.128445;ies_left_dist=0;ies_min_dist=0;ies_right_dist=0;junction_seq=aatggcttaaactgaTAaaggatggatgacta;read_names=J00121:27:H3GGKBBXX:5:2206:1681:41932,J00121:27:H3GGKBBXX:5:2208:6390:23012,J00121:27:H3GGKBBXX:5:1116:3640:30837,J00121:27:H3GGKBBXX:5:2201:11454:22256,J00121:27:H3GGKBBXX:5:1225:20121:42618,J00121:27:H3GGKBBXX:5:2212:24769:46662,J00121:27:H3GGKBBXX:5:1217:7385:28639,J00121:27:H3GGKBBXX:5:1207:18223:25404,J00121:27:H3GGKBBXX:5:1112:5213:18722,J00121:27:H3GGKBBXX:5:1214:6289:39471,J00121:27:H3GGKBBXX:5:2116:1935:8928,J00121:27:H3GGKBBXX:5:2117:6898:36411,J00121:27:H3GGKBBXX:5:2228:23510:40508,J00121:27:H3GGKBBXX:5:1208:10125:26494,J00121:27:H3GGKBBXX:5:1126:10480:41598,J00121:27:H3GGKBBXX:5:1126:31020:11108,J00121:27:H3GGKBBXX:5:2226:8927:5077,J00121:27:H3GGKBBXX:5:2205:31842:5464,J00121:27:H3GGKBBXX:5:2110:26626:11091,J00121:27:H3GGKBBXX:5:2112:26839:33721,J00121:27:H3GGKBBXX:5:2123:18517:17298,J00121:27:H3GGKBBXX:5:1208:4817:17860,J00121:27:H3GGKBBXX:5:2212:29193:13886,J00121:27:H3GGKBBXX:5:1128:19867:44359,J00121:27:H3GGKBBXX:5:2118:30157:29061,J00121:27:H3GGKBBXX:5:1105:27925:28956,J00121:27:H3GGKBBXX:5:1217:12459:5112,J00121:27:H3GGKBBXX:5:1118:6685:18458,J00121:27:H3GGKBBXX:5:2213:13930:27953,J00121:27:H3GGKBBXX:5:1202:9516:15100,J00121:27:H3GGKBBXX:5:1125:18558:47331;sequence=TATAGTGGAATATTAAGAATATATTGTTTATCAAGAATATTAAAGAAAATAGCCTAGATTAAGTTCAGAATAATTGTAAATTTCTAATCCGAAGAATAACTTCACTG;start=131510;subtype=IES;support_ref=84;support_variant=31;type=IES;
scaffold51_13_with_IES	MILORD	internal_eliminated_sequence	132801	132943	.	.	.	ID=MILORD.13.132801.132943;Name=MILORD.13.132801.132943;bounded_by_ta=TRUE;common_boundary=Both;end=132943;ies_id=IESPGM.PTET51.1.13.129629;ies_left_dist=0;ies_min_dist=0;ies_right_dist=0;junction_seq=ttgtgctgcaaatgaTAttattttatacttat;read_names=J00121:27:H3GGKBBXX:5:1128:11129:9069,J00121:27:H3GGKBBXX:5:1215:22211:7908,J00121:27:H3GGKBBXX:5:2110:9587:18810,J00121:27:H3GGKBBXX:5:1217:3173:30415,J00121:27:H3GGKBBXX:5:1209:4391:5728,J00121:27:H3GGKBBXX:5:1204:22526:31804,J00121:27:H3GGKBBXX:5:2202:17208:46117,J00121:27:H3GGKBBXX:5:2228:32055:39277,J00121:27:H3GGKBBXX:5:2109:30249:39945,J00121:27:H3GGKBBXX:5:2209:27651:37800,J00121:27:H3GGKBBXX:5:2218:10328:1209,J00121:27:H3GGKBBXX:5:1104:29863:39664,J00121:27:H3GGKBBXX:5:2208:5112:3178,J00121:27:H3GGKBBXX:5:2102:18416:47858,J00121:27:H3GGKBBXX:5:2206:23196:4971,J00121:27:H3GGKBBXX:5:1218:5030:37501,J00121:27:H3GGKBBXX:5:1113:17706:14484,J00121:27:H3GGKBBXX:5:2227:23023:39910,J00121:27:H3GGKBBXX:5:1226:4848:27584,J00121:27:H3GGKBBXX:5:1121:7354:27039,J00121:27:H3GGKBBXX:5:1226:23916:35655,J00121:27:H3GGKBBXX:5:2212:23764:29765,J00121:27:H3GGKBBXX:5:2216:24698:4901,J00121:27:H3GGKBBXX:5:1202:16630:35339,J00121:27:H3GGKBBXX:5:1203:24860:10317,J00121:27:H3GGKBBXX:5:2119:23794:3442,J00121:27:H3GGKBBXX:5:2224:18335:14168,J00121:27:H3GGKBBXX:5:2216:15757:35585,J00121:27:H3GGKBBXX:5:2208:17553:46961,J00121:27:H3GGKBBXX:5:1209:19705:12427,J00121:27:H3GGKBBXX:5:2111:28199:16102,J00121:27:H3GGKBBXX:5:1104:3539:14871,J00121:27:H3GGKBBXX:5:2207:20456:34829,J00121:27:H3GGKBBXX:5:2104:21947:47647,J00121:27:H3GGKBBXX:5:2226:15199:11864,J00121:27:H3GGKBBXX:5:1222:5071:27092,J00121:27:H3GGKBBXX:5:1215:22090:10932,J00121:27:H3GGKBBXX:5:2121:5041:11319,J00121:27:H3GGKBBXX:5:2105:29193:2985,J00121:27:H3GGKBBXX:5:1212:18375:36675,J00121:27:H3GGKBBXX:5:1212:4381:19882,J00121:27:H3GGKBBXX:5:1110:7060:48825,J00121:27:H3GGKBBXX:5:2212:23673:29782,J00121:27:H3GGKBBXX:5:1104:19015:6343,J00121:27:H3GGKBBXX:5:2208:6806:16629,J00121:27:H3GGKBBXX:5:2228:30066:33791,J00121:27:H3GGKBBXX:5:1115:15838:27180,J00121:27:H3GGKBBXX:5:1204:15930:48157,J00121:27:H3GGKBBXX:5:1118:14357:8471,J00121:27:H3GGKBBXX:5:2224:13179:42091,J00121:27:H3GGKBBXX:5:1108:8126:15152,J00121:27:H3GGKBBXX:5:2121:9739:6800,J00121:27:H3GGKBBXX:5:1102:4594:21623,J00121:27:H3GGKBBXX:5:1125:26159:23083;sequence=TATACCTTTTGCATAAAAAATTAATTTAGTAGAATATATGAAATACATATATATATATATTTAAAATATATTTTATTTAATTTTTTGGATAATATTATAGATATATTATATTTACATAACTAAAATATTCTATGAGAGTACTA;start=132801;subtype=IES;support_ref=74;support_variant=54;type=IES;
scaffold51_13_with_IES	MILORD	internal_eliminated_sequence	139519	139565	.	.	.	ID=MILORD.13.139519.139565;Name=MILORD.13.139519.139565;bounded_by_ta=TRUE;common_boundary=Both;end=139565;ies_id=IESPGM.PTET51.1.13.136204;ies_left_dist=0;ies_min_dist=0;ies_right_dist=0;junction_seq=gagtagccaaaatagTAcattacatcgtggat;read_names=J00121:27:H3GGKBBXX:5:2217:20567:46100,J00121:27:H3GGKBBXX:5:1122:24819:30503,J00121:27:H3GGKBBXX:5:2106:19745:36059,J00121:27:H3GGKBBXX:5:2221:23023:6958,J00121:27:H3GGKBBXX:5:1220:9069:45977,J00121:27:H3GGKBBXX:5:2124:10571:39471,J00121:27:H3GGKBBXX:5:2124:28128:8101,J00121:27:H3GGKBBXX:5:1112:32278:23628,J00121:27:H3GGKBBXX:5:1201:26971:32613,J00121:27:H3GGKBBXX:5:2219:28686:32560,J00121:27:H3GGKBBXX:5:1119:17563:25070,J00121:27:H3GGKBBXX:5:1217:14539:24296,J00121:27:H3GGKBBXX:5:1203:27336:44359,J00121:27:H3GGKBBXX:5:1204:9719:10633,J00121:27:H3GGKBBXX:5:1122:14265:36095,J00121:27:H3GGKBBXX:5:2218:29467:8523,J00121:27:H3GGKBBXX:5:1228:20344:12550,J00121:27:H3GGKBBXX:5:1224:21237:44658,J00121:27:H3GGKBBXX:5:2113:20862:14537,J00121:27:H3GGKBBXX:5:2115:29751:15205,J00121:27:H3GGKBBXX:5:1117:24901:6413,J00121:27:H3GGKBBXX:5:1210:29163:45695,J00121:27:H3GGKBBXX:5:1220:14702:39629,J00121:27:H3GGKBBXX:5:1123:28128:25755,J00121:27:H3GGKBBXX:5:2124:25043:7855,J00121:27:H3GGKBBXX:5:2121:18345:28428,J00121:27:H3GGKBBXX:5:2207:25388:3600,J00121:27:H3GGKBBXX:5:1110:23805:23153,J00121:27:H3GGKBBXX:5:1208:6583:18388,J00121:27:H3GGKBBXX:5:2209:29559:23804,J00121:27:H3GGKBBXX:5:2116:4898:6888,J00121:27:H3GGKBBXX:5:2209:24150:15276,J00121:27:H3GGKBBXX:5:1214:23510:29360,J00121:27:H3GGKBBXX:5:2216:20334:23681,J00121:27:H3GGKBBXX:5:2212:18385:5147,J00121:27:H3GGKBBXX:5:2221:12114:46328,J00121:27:H3GGKBBXX:5:1222:18599:16313,J00121:27:H3GGKBBXX:5:2205:25702:33967,J00121:27:H3GGKBBXX:5:2104:14245:30573,J00121:27:H3GGKBBXX:5:2112:16660:40139,J00121:27:H3GGKBBXX:5:1218:26880:43392;sequence=TATAGTAGTTTTAGTGATTATCAACTATTTGTTAATGACATTCACTA;start=139519;subtype=IES;support_ref=66;support_variant=41;type=IES;
scaffold51_13_with_IES	MILORD	internal_eliminated_sequence	140478	140503	.	.	.	ID=MILORD.13.140478.140503;Name=MILORD.13.140478.140503;bounded_by_ta=TRUE;common_boundary=None;end=140503;ies_id=IESPGM.PTET51.1.13.137916;ies_left_dist=800;ies_min_dist=800;ies_right_dist=907;junction_seq=taagatgaatttggaTAgatgatttaccttaa;read_names=J00121:27:H3GGKBBXX:5:1209:16782:37923;sequence=TATGTTGCAGATGGACACTATGGACG;start=140478;subtype=MAC;support_ref=119;support_variant=1;type=CRYPTIC;
scaffold51_13_with_IES	MILORD	internal_eliminated_sequence	141278	141410	.	.	.	ID=MILORD.13.141278.141410;Name=MILORD.13.141278.141410;bounded_by_ta=TRUE;common_boundary=Both;end=141410;ies_id=IESPGM.PTET51.1.13.137916;ies_left_dist=0;ies_min_dist=0;ies_right_dist=0;junction_seq=aagtctcatttttcaTAttaacgaaaataaat;read_names=J00121:27:H3GGKBBXX:5:1102:30046:24648,J00121:27:H3GGKBBXX:5:1110:19035:46891,J00121:27:H3GGKBBXX:5:2224:22353:11179,J00121:27:H3GGKBBXX:5:1118:22759:32877,J00121:27:H3GGKBBXX:5:1108:5396:20199,J00121:27:H3GGKBBXX:5:1118:1641:36306,J00121:27:H3GGKBBXX:5:1214:19157:25439,J00121:27:H3GGKBBXX:5:1204:19725:23856,J00121:27:H3GGKBBXX:5:1105:18781:5974,J00121:27:H3GGKBBXX:5:2224:9506:33334,J00121:27:H3GGKBBXX:5:1120:15635:36710,J00121:27:H3GGKBBXX:5:1109:15229:40297,J00121:27:H3GGKBBXX:5:1114:14194:14027,J00121:27:H3GGKBBXX:5:1114:16863:38662,J00121:27:H3GGKBBXX:5:2115:23774:38785,J00121:27:H3GGKBBXX:5:1208:16478:43445,J00121:27:H3GGKBBXX:5:1211:18954:34512,J00121:27:H3GGKBBXX:5:1110:8866:41299,J00121:27:H3GGKBBXX:5:1107:18710:9860,J00121:27:H3GGKBBXX:5:1114:16741:38381,J00121:27:H3GGKBBXX:5:1205:21481:10581,J00121:27:H3GGKBBXX:5:1211:13230:43409,J00121:27:H3GGKBBXX:5:1102:23125:1894,J00121:27:H3GGKBBXX:5:1204:17513:40315,J00121:27:H3GGKBBXX:5:1207:16670:31646,J00121:27:H3GGKBBXX:5:2216:5761:9403,J00121:27:H3GGKBBXX:5:1125:12692:26336,J00121:27:H3GGKBBXX:5:2211:6553:1982,J00121:27:H3GGKBBXX:5:1108:9790:39629,J00121:27:H3GGKBBXX:5:2108:13738:19882,J00121:27:H3GGKBBXX:5:1123:15118:998,J00121:27:H3GGKBBXX:5:2208:12510:13007;sequence=TACAGTAGTAGTTCAAAATTTATTGGTATTTTCAAATTCTTATTATTCCTTTTATATTCGAAATAAATCAATAATTCTTATATATTGTAATAAAATTTTCATTAATATCAACAAAAGAATAGGCGATTTGATG;start=141278;subtype=IES;support_ref=82;support_variant=32;type=IES;
scaffold51_13_with_IES	MILORD	internal_eliminated_sequence	142181	142207	.	.	.	ID=MILORD.13.142181.142207;Name=MILORD.13.142181.142207;bounded_by_ta=TRUE;common_boundary=None;end=142207;ies_id=IESPGM.PTET51.1.13.137916;ies_left_dist=-903;ies_min_dist=797;ies_right_dist=-797;junction_seq=atctcgaaatttgaaTActaagattttgtagt;read_names=J00121:27:H3GGKBBXX:5:2109:17584:46909;sequence=TACAATTAAAGAGCTTATAATCAGCTC;start=142181;subtype=MAC;support_ref=125;support_variant=1;type=CRYPTIC;
scaffold51_13_with_IES	MILORD	internal_eliminated_sequence	147884	147941	.	.	.	ID=MILORD.13.147884.147941;Name=MILORD.13.147884.147941;bounded_by_ta=TRUE;common_boundary=None;end=147941;ies_id=IESPGM.PTET51.1.13.144393;ies_left_dist=4;ies_min_dist=4;ies_right_dist=4;junction_seq=atttatgatacacatTAtgtacaacattatca;read_names=J00121:27:H3GGKBBXX:5:2120:17340:34670;sequence=TATTTACAGCTGTAAAAGTTAATTATTAAATGAATATATTTAGATAATAATTATTTCA;start=147884;subtype=OVERLAPPING;support_ref=12;support_variant=1;type=ALTERNATIVE;
scaffold51_13_with_IES	MILORD	internal_eliminated_sequence	147888	147945	.	.	.	ID=MILORD.13.147888.147945;Name=MILORD.13.147888.147945;bounded_by_ta=TRUE;common_boundary=Both;end=147945;ies_id=IESPGM.PTET51.1.13.144393;ies_left_dist=0;ies_min_dist=0;ies_right_dist=0;junction_seq=atgatacacattattTAcaacattatcaaaca;read_names=J00121:27:H3GGKBBXX:5:1110:8866:20234,J00121:27:H3GGKBBXX:5:2205:18000:4268,J00121:27:H3GGKBBXX:5:2107:32157:41247,J00121:27:H3GGKBBXX:5:1214:9861:30573,J00121:27:H3GGKBBXX:5:1224:28321:33369,J00121:27:H3GGKBBXX:5:2204:25225:31242,J00121:27:H3GGKBBXX:5:1117:27022:28446,J00121:27:H3GGKBBXX:5:1104:6340:29923,J00121:27:H3GGKBBXX:5:1210:9983:17139,J00121:27:H3GGKBBXX:5:1110:16315:12251,J00121:27:H3GGKBBXX:5:1102:14296:39242,J00121:27:H3GGKBBXX:5:1124:27600:34196,J00121:27:H3GGKBBXX:5:1123:19735:35725,J00121:27:H3GGKBBXX:5:1107:3528:7609,J00121:27:H3GGKBBXX:5:1226:23967:12040,J00121:27:H3GGKBBXX:5:2108:21795:38943,J00121:27:H3GGKBBXX:5:1222:12185:9877,J00121:27:H3GGKBBXX:5:1216:25053:2457,J00121:27:H3GGKBBXX:5:1209:25520:35796,J00121:27:H3GGKBBXX:5:2215:5812:9666,J00121:27:H3GGKBBXX:5:1109:27377:16471,J00121:27:H3GGKBBXX:5:2112:22343:31910,J00121:27:H3GGKBBXX:5:2110:25520:5517,J00121:27:H3GGKBBXX:5:1105:27539:28885,J00121:27:H3GGKBBXX:5:1124:12012:13130,J00121:27:H3GGKBBXX:5:1219:23317:2334,J00121:27:H3GGKBBXX:5:1210:29609:21219,J00121:27:H3GGKBBXX:5:1216:3904:45678,J00121:27:H3GGKBBXX:5:1124:5112:36587,J00121:27:H3GGKBBXX:5:1103:13524:18493,J00121:27:H3GGKBBXX:5:1110:6644:49230,J00121:27:H3GGKBBXX:5:1210:11180:24278,J00121:27:H3GGKBBXX:5:2125:7507:47454,J00121:27:H3GGKBBXX:5:2226:16437:3635,J00121:27:H3GGKBBXX:5:1113:20425:33967,J00121:27:H3GGKBBXX:5:1123:17229:42354,J00121:27:H3GGKBBXX:5:2206:14225:12532,J00121:27:H3GGKBBXX:5:2223:19461:39436,J00121:27:H3GGKBBXX:5:1210:19958:43673,J00121:27:H3GGKBBXX:5:2125:28808:30732,J00121:27:H3GGKBBXX:5:1119:20263:32490,J00121:27:H3GGKBBXX:5:1107:15250:25281,J00121:27:H3GGKBBXX:5:1217:4513:7697,J00121:27:H3GGKBBXX:5:2209:20659:18968,J00121:27:H3GGKBBXX:5:2113:30391:47823,J00121:27:H3GGKBBXX:5:1110:8927:21606,J00121:27:H3GGKBBXX:5:1207:22201:18792,J00121:27:H3GGKBBXX:5:1118:10825:15785,J00121:27:H3GGKBBXX:5:2223:19938:38750,J00121:27:H3GGKBBXX:5:1216:23023:28516,J00121:27:H3GGKBBXX:5:1220:17827:29888,J00121:27:H3GGKBBXX:5:1120:10683:41247,J00121:27:H3GGKBBXX:5:1102:23449:9455,J00121:27:H3GGKBBXX:5:2109:25601:27848,J00121:27:H3GGKBBXX:5:2202:4787:38029,J00121:27:H3GGKBBXX:5:1215:23389:20603,J00121:27:H3GGKBBXX:5:1117:8755:20392,J00121:27:H3GGKBBXX:5:2204:12540:21535,J00121:27:H3GGKBBXX:5:2119:11312:47612;sequence=TACAGCTGTAAAAGTTAATTATTAAATGAATATATTTAGATAATAATTATTTCATATG;start=147888;subtype=IES;support_ref=2;support_variant=59;type=IES;
scaffold51_13_with_IES	MILORD	internal_eliminated_sequence	148100	148144	.	.	.	ID=MILORD.13.148100.148144;Name=MILORD.13.148100.148144;bounded_by_ta=TRUE;common_boundary=None;end=148144;ies_id=IESPGM.PTET51.1.13.144393;ies_left_dist=-212;ies_min_dist=199;ies_right_dist=-199;junction_seq=gatcgagtgcactgaTAgcgccacttccatta;read_names=J00121:27:H3GGKBBXX:5:1210:20679:48966,J00121:27:H3GGKBBXX:5:1212:10439:9033;sequence=TACTGCAGAAATAAAGTGTTTCTTAACAAGAGTTGAACCAGATGG;start=148100;subtype=MAC;support_ref=140;support_variant=2;type=CRYPTIC;
scaffold51_13_with_IES	MILORD	internal_eliminated_sequence	149598	149688	.	.	.	ID=MILORD.13.149598.149688;Name=MILORD.13.149598.149688;bounded_by_ta=TRUE;common_boundary=Both;end=149688;ies_id=IESPGM.PTET51.1.13.146045;ies_left_dist=0;ies_min_dist=0;ies_right_dist=0;junction_seq=ttgtttaatatatcaTAtcttaaatgacaaat;read_names=J00121:27:H3GGKBBXX:5:2228:4137:19460,J00121:27:H3GGKBBXX:5:1115:13433:16436,J00121:27:H3GGKBBXX:5:2209:18649:41229,J00121:27:H3GGKBBXX:5:2212:11901:10827,J00121:27:H3GGKBBXX:5:1214:3945:44693,J00121:27:H3GGKBBXX:5:2208:11992:22098,J00121:27:H3GGKBBXX:5:1116:18284:47700,J00121:27:H3GGKBBXX:5:1218:23774:23487,J00121:27:H3GGKBBXX:5:1222:16122:2774,J00121:27:H3GGKBBXX:5:1204:3975:2791,J00121:27:H3GGKBBXX:5:1106:10795:34793,J00121:27:H3GGKBBXX:5:2114:23104:5763,J00121:27:H3GGKBBXX:5:2226:19278:16928,J00121:27:H3GGKBBXX:5:2106:16630:6220,J00121:27:H3GGKBBXX:5:1222:23033:23997,J00121:27:H3GGKBBXX:5:1114:3782:18775;sequence=TACACTTTTTTTATCTATTGTTTTTAATTTAAATGAAAATATTAGTTACTTATTTTAAATAGAAAAAGTAGATAAATTATCTAATTAGATG;start=149598;subtype=IES;support_ref=94;support_variant=16;type=IES;
scaffold51_13_with_IES	MILORD	internal_eliminated_sequence	159852	159945	.	.	.	ID=MILORD.13.159852.159945;Name=MILORD.13.159852.159945;bounded_by_ta=TRUE;common_boundary=Both;end=159945;ies_id=IESPGM.PTET51.1.13.156208;ies_left_dist=0;ies_min_dist=0;ies_right_dist=0;junction_seq=tttcaagagctttaaTAaggcttacactacat;read_names=J00121:27:H3GGKBBXX:5:1121:14823:44763,J00121:27:H3GGKBBXX:5:2104:28960:2686,J00121:27:H3GGKBBXX:5:1228:14864:5270,J00121:27:H3GGKBBXX:5:2221:18802:6009,J00121:27:H3GGKBBXX:5:1107:22851:37994,J00121:27:H3GGKBBXX:5:1221:26179:25474,J00121:27:H3GGKBBXX:5:1227:29092:47506,J00121:27:H3GGKBBXX:5:2223:10348:35215,J00121:27:H3GGKBBXX:5:2120:2240:20322,J00121:27:H3GGKBBXX:5:1210:4168:22256,J00121:27:H3GGKBBXX:5:2109:10521:1437,J00121:27:H3GGKBBXX:5:2207:17086:10071,J00121:27:H3GGKBBXX:5:2222:20618:11618,J00121:27:H3GGKBBXX:5:1108:14407:26951,J00121:27:H3GGKBBXX:5:2202:2148:38556;sequence=TACAGTGACTTTTGCTATTTCTTTATCTTTTTAAATTATCTTATTTTATTAAAGTAAGTACACTAAAAAGTGAACAGAAAGTACAAAACAACTG;start=159852;subtype=IES;support_ref=98;support_variant=15;type=IES;
scaffold51_13_with_IES	MILORD	internal_eliminated_sequence	163337	163418	.	.	.	ID=MILORD.13.163337.163418;Name=MILORD.13.163337.163418;bounded_by_ta=TRUE;common_boundary=None;end=163418;ies_id=IESPGM.PTET51.1.13.156208;ies_left_dist=-3485;ies_min_dist=3473;ies_right_dist=-3473;junction_seq=aatatcaataatacaTAatcatttattgcaaa;read_names=J00121:27:H3GGKBBXX:5:2214:23977:41458,J00121:27:H3GGKBBXX:5:2214:23987:41370,J00121:27:H3GGKBBXX:5:2208:11921:19759,J00121:27:H3GGKBBXX:5:2116:18111:39207,J00121:27:H3GGKBBXX:5:1203:25246:12532;sequence=TATAGATGGTAATATAATAACAAAATTTAATCAGAATTATAATAAAATTAATTTCATTTATCATTTTACTTTTTATTGACTT;start=163337;subtype=MAC;support_ref=328;support_variant=5;type=CRYPTIC;
scaffold51_13_with_IES	MILORD	internal_eliminated_sequence	163547	163575	.	.	.	ID=MILORD.13.163547.163575;Name=MILORD.13.163547.163575;bounded_by_ta=TRUE;common_boundary=None;end=163575;ies_id=IESPGM.PTET51.1.13.156208;ies_left_dist=-3695;ies_min_dist=3630;ies_right_dist=-3630;junction_seq=tctacatcatgtgtgTAtattagctaatatat;read_names=J00121:27:H3GGKBBXX:5:2111:28473:20269;sequence=TATGATTATTTCATCACATTTTCTTTCTA;start=163547;subtype=MAC;support_ref=107;support_variant=1;type=CRYPTIC;
scaffold51_13_with_IES	MILORD	internal_eliminated_sequence	163889	163934	.	.	.	ID=MILORD.13.163889.163934;Name=MILORD.13.163889.163934;bounded_by_ta=TRUE;common_boundary=None;end=163934;ies_id=IESPGM.PTET51.1.13.156208;ies_left_dist=-4037;ies_min_dist=3989;ies_right_dist=-3989;junction_seq=ctcttacttagttaaTAtaacatattttctta;read_names=J00121:27:H3GGKBBXX:5:1117:24028:14221;sequence=TATCCTCAATTCGCTTTCTACTTCATTTATTCTTTATTAATAACTG;start=163889;subtype=MAC;support_ref=122;support_variant=1;type=CRYPTIC;
scaffold51_13_with_IES	MILORD	internal_eliminated_sequence	168189	168232	.	.	.	ID=MILORD.13.168189.168232;Name=MILORD.13.168189.168232;bounded_by_ta=TRUE;common_boundary=None;end=168232;ies_id=IESPGM.PTET51.1.13.166636;ies_left_dist=2185;ies_min_dist=2185;ies_right_dist=2410;junction_seq=aattttaattttttaTActcttaaatgaaaat;read_names=J00121:27:H3GGKBBXX:5:1111:28889:40016,J00121:27:H3GGKBBXX:5:2204:22069:39066,J00121:27:H3GGKBBXX:5:2217:13372:41440,J00121:27:H3GGKBBXX:5:1121:21318:41036;sequence=TATACTCCTTAAAATAAATATGAGGTTTTATGATTAATCAATTC;start=168189;subtype=MAC;support_ref=244;support_variant=4;type=CRYPTIC;
scaffold51_13_with_IES	MILORD	internal_eliminated_sequence	170374	170642	.	.	.	ID=MILORD.13.170374.170642;Name=MILORD.13.170374.170642;bounded_by_ta=TRUE;common_boundary=Both;end=170642;ies_id=IESPGM.PTET51.1.13.166636;ies_left_dist=0;ies_min_dist=0;ies_right_dist=0;junction_seq=tccagctccaggtaaTAacacttaatatttaa;read_names=J00121:27:H3GGKBBXX:5:2214:30025:13042,J00121:27:H3GGKBBXX:5:1213:7344:34477,J00121:27:H3GGKBBXX:5:1108:17584:39805,J00121:27:H3GGKBBXX:5:2123:18913:2932,J00121:27:H3GGKBBXX:5:2220:25256:24085,J00121:27:H3GGKBBXX:5:2118:21460:20322,J00121:27:H3GGKBBXX:5:2211:11779:6572,J00121:27:H3GGKBBXX:5:2108:27651:31329,J00121:27:H3GGKBBXX:5:2123:24221:19232,J00121:27:H3GGKBBXX:5:2222:12540:32191,J00121:27:H3GGKBBXX:5:2126:26088:37730,J00121:27:H3GGKBBXX:5:1126:29853:34336,J00121:27:H3GGKBBXX:5:2122:25976:42741,J00121:27:H3GGKBBXX:5:1205:21785:44166,J00121:27:H3GGKBBXX:5:2113:19593:39172,J00121:27:H3GGKBBXX:5:1226:19258:19074,J00121:27:H3GGKBBXX:5:1104:22607:44007,J00121:27:H3GGKBBXX:5:2225:7912:23681,J00121:27:H3GGKBBXX:5:1106:9851:37308,J00121:27:H3GGKBBXX:5:2215:2777:2826,J00121:27:H3GGKBBXX:5:1226:30817:45396,J00121:27:H3GGKBBXX:5:1104:26332:44447,J00121:27:H3GGKBBXX:5:2226:1671:39383,J00121:27:H3GGKBBXX:5:1124:15463:11337,J00121:27:H3GGKBBXX:5:1107:2128:39014,J00121:27:H3GGKBBXX:5:1108:21816:46469,J00121:27:H3GGKBBXX:5:2224:5051:5112,J00121:27:H3GGKBBXX:5:2216:19512:41739,J00121:27:H3GGKBBXX:5:2119:6441:24472,J00121:27:H3GGKBBXX:5:1204:5193:32930,J00121:27:H3GGKBBXX:5:1201:25337:32947,J00121:27:H3GGKBBXX:5:2227:3518:46768,J00121:27:H3GGKBBXX:5:2104:21308:33668,J00121:27:H3GGKBBXX:5:2210:14326:18757,J00121:27:H3GGKBBXX:5:2219:20841:10809,J00121:27:H3GGKBBXX:5:2115:7050:23522,J00121:27:H3GGKBBXX:5:1219:17188:28252,J00121:27:H3GGKBBXX:5:2216:19512:41598,J00121:27:H3GGKBBXX:5:1223:14539:6361,J00121:27:H3GGKBBXX:5:1120:8156:16366,J00121:27:H3GGKBBXX:5:1105:20669:29958,J00121:27:H3GGKBBXX:5:1220:25408:5429,J00121:27:H3GGKBBXX:5:1213:16041:44693,J00121:27:H3GGKBBXX:5:1118:6735:9860,J00121:27:H3GGKBBXX:5:2207:2453:10809,J00121:27:H3GGKBBXX:5:2121:9678:43972,J00121:27:H3GGKBBXX:5:1222:28767:42689;sequence=TAGAGTGCTAGCAATAAATATATTTTAAAAAGGAATTTCTAAAATTAAAATTTAATTTTTATAGGAAAAGCTTTAATAAATTTAATATTTTATTGATTCAATTTATTTTCTTGAACACTATTATTCACAAAATCAATTGATTTTTAATAAACTGGTTTTATTAGTATAATAATTAAATTTATCGATTCATCCAATAGGCTAAGCATCCTTGTAATAAAAATGTTTATATTTCATGTATCCCTTTTTAAAGATTATTAGAGCATGACCTA;start=170374;subtype=IES;support_ref=86;support_variant=47;type=IES;
scaffold51_13_with_IES	MILORD	internal_eliminated_sequence	174720	174857	.	.	.	ID=MILORD.13.174720.174857;Name=MILORD.13.174720.174857;bounded_by_ta=TRUE;common_boundary=None;end=174857;ies_id=IESPGM.PTET51.1.13.171310;ies_left_dist=597;ies_min_dist=524;ies_right_dist=524;junction_seq=tctcaacttcattttTAatgacttttaaattg;read_names=J00121:27:H3GGKBBXX:5:1204:13098:22573;sequence=TATTGGTTCCCGCTAATTTTTTTTTCCCATGTTTTTTTTTTTTTATCAAATTAATCAAAAAAATTCACCCATTTTATTAAATTTAGAGGGAAAATAATTAATTTTATTACAGATATAATTAAAATATTGATGATGTTA;start=174720;subtype=MAC;support_ref=40;support_variant=1;type=CRYPTIC;
scaffold51_13_with_IES	MILORD	internal_eliminated_sequence	175317	175381	.	.	.	ID=MILORD.13.175317.175381;Name=MILORD.13.175317.175381;bounded_by_ta=TRUE;common_boundary=Both;end=175381;ies_id=IESPGM.PTET51.1.13.171310;ies_left_dist=0;ies_min_dist=0;ies_right_dist=0;junction_seq=acaactcctaataagTAccaatcgacagcctt;read_names=J00121:27:H3GGKBBXX:5:2119:6309:20515,J00121:27:H3GGKBBXX:5:2104:20760:26353,J00121:27:H3GGKBBXX:5:1207:9678:31242,J00121:27:H3GGKBBXX:5:2204:1905:13939,J00121:27:H3GGKBBXX:5:2111:5335:35497,J00121:27:H3GGKBBXX:5:1115:5091:21676,J00121:27:H3GGKBBXX:5:1209:15676:12445,J00121:27:H3GGKBBXX:5:1114:26494:7908,J00121:27:H3GGKBBXX:5:2202:4655:24648,J00121:27:H3GGKBBXX:5:2222:22313:14906,J00121:27:H3GGKBBXX:5:1212:16011:32578,J00121:27:H3GGKBBXX:5:1205:23622:4374,J00121:27:H3GGKBBXX:5:1124:11028:2774,J00121:27:H3GGKBBXX:5:2104:12236:14010,J00121:27:H3GGKBBXX:5:2124:12936:18142,J00121:27:H3GGKBBXX:5:2121:26463:38767,J00121:27:H3GGKBBXX:5:1127:4706:20973,J00121:27:H3GGKBBXX:5:1123:20263:45150,J00121:27:H3GGKBBXX:5:2113:28889:20041,J00121:27:H3GGKBBXX:5:1220:28726:14977,J00121:27:H3GGKBBXX:5:1222:27235:8840,J00121:27:H3GGKBBXX:5:1226:26250:43814,J00121:27:H3GGKBBXX:5:1126:5467:43357,J00121:27:H3GGKBBXX:5:1126:24211:13693,J00121:27:H3GGKBBXX:5:1206:26808:40631,J00121:27:H3GGKBBXX:5:2105:17523:12445;sequence=TATAGTAATTTCAGAATTCATATGATTTTATTAATAAATACACCCTTATCTAACTAATTGGGTTG;start=175317;subtype=IES;support_ref=60;support_variant=26;type=IES;
scaffold51_13_with_IES	MILORD	internal_eliminated_sequence	179092	179118	.	.	.	ID=MILORD.13.179092.179118;Name=MILORD.13.179092.179118;bounded_by_ta=TRUE;common_boundary=Both;end=179118;ies_id=IESPGM.PTET51.1.13.175020;ies_left_dist=0;ies_min_dist=0;ies_right_dist=0;junction_seq=agaatgattatttgaTActaaaataaataaaa;read_names=J00121:27:H3GGKBBXX:5:1121:10094:13851,J00121:27:H3GGKBBXX:5:2222:25144:34196,J00121:27:H3GGKBBXX:5:1218:26890:4866,J00121:27:H3GGKBBXX:5:1114:28513:6378,J00121:27:H3GGKBBXX:5:2119:13139:13394,J00121:27:H3GGKBBXX:5:2109:30279:24454,J00121:27:H3GGKBBXX:5:2220:18659:43286,J00121:27:H3GGKBBXX:5:1219:7253:7064,J00121:27:H3GGKBBXX:5:2124:18944:5306,J00121:27:H3GGKBBXX:5:1228:8095:22309,J00121:27:H3GGKBBXX:5:2212:20354:36376,J00121:27:H3GGKBBXX:5:1202:24342:35901,J00121:27:H3GGKBBXX:5:2219:19522:39014,J00121:27:H3GGKBBXX:5:1214:5142:32138,J00121:27:H3GGKBBXX:5:1110:12246:38926,J00121:27:H3GGKBBXX:5:1225:18132:11319,J00121:27:H3GGKBBXX:5:2219:9435:34407,J00121:27:H3GGKBBXX:5:1108:13565:24542,J00121:27:H3GGKBBXX:5:1210:10054:35479,J00121:27:H3GGKBBXX:5:2124:24728:11038,J00121:27:H3GGKBBXX:5:2213:27377:1701,J00121:27:H3GGKBBXX:5:2106:13941:14643,J00121:27:H3GGKBBXX:5:1112:25682:8576,J00121:27:H3GGKBBXX:5:1127:4543:16366,J00121:27:H3GGKBBXX:5:2223:30289:35128,J00121:27:H3GGKBBXX:5:1216:15514:46944,J00121:27:H3GGKBBXX:5:1104:8562:45379,J00121:27:H3GGKBBXX:5:1114:13971:2422,J00121:27:H3GGKBBXX:5:2218:6431:19038,J00121:27:H3GGKBBXX:5:1207:4442:36411,J00121:27:H3GGKBBXX:5:2124:13880:7644,J00121:27:H3GGKBBXX:5:1210:10165:19214,J00121:27:H3GGKBBXX:5:2212:27306:27813,J00121:27:H3GGKBBXX:5:1101:21176:38152,J00121:27:H3GGKBBXX:5:2217:14884:27250,J00121:27:H3GGKBBXX:5:2221:23196:32648,J00121:27:H3GGKBBXX:5:2212:26139:45484,J00121:27:H3GGKBBXX:5:2223:5101:48808,J00121:27:H3GGKBBXX:5:2103:3437:12831;sequence=TATAAGTAAATGGCATTAACTTCACTG;start=179092;subtype=IES;support_ref=12;support_variant=39;type=IES;
scaffold51_13_with_IES	MILORD	internal_eliminated_sequence	185871	185894	.	.	.	ID=MILORD.13.185871.185894;Name=MILORD.13.185871.185894;bounded_by_ta=TRUE;common_boundary=None;end=185894;ies_id=IESPGM.PTET51.1.13.182484;ies_left_dist=712;ies_min_dist=712;ies_right_dist=716;junction_seq=tataggctttgcattTAcattataaatggaat;read_names=J00121:27:H3GGKBBXX:5:2103:14012:36323;sequence=TATATTAGGAACTATTACATTATT;start=185871;subtype=MAC;support_ref=113;support_variant=1;type=CRYPTIC;
scaffold51_13_with_IES	MILORD	internal_eliminated_sequence	186583	186610	.	.	.	ID=MILORD.13.186583.186610;Name=MILORD.13.186583.186610;bounded_by_ta=TRUE;common_boundary=Both;end=186610;ies_id=IESPGM.PTET51.1.13.182484;ies_left_dist=0;ies_min_dist=0;ies_right_dist=0;junction_seq=atttaaatgtgacatTAaaatctaagagaaat;read_names=J00121:27:H3GGKBBXX:5:2212:30847:42601,J00121:27:H3GGKBBXX:5:1117:24860:13834,J00121:27:H3GGKBBXX:5:1215:5923:12146,J00121:27:H3GGKBBXX:5:2128:22455:23206,J00121:27:H3GGKBBXX:5:1113:17858:3389,J00121:27:H3GGKBBXX:5:2113:21389:47981,J00121:27:H3GGKBBXX:5:1123:9587:2774,J00121:27:H3GGKBBXX:5:1207:16924:26951,J00121:27:H3GGKBBXX:5:1215:23744:10317,J00121:27:H3GGKBBXX:5:1216:20283:45115,J00121:27:H3GGKBBXX:5:2226:8471:40192,J00121:27:H3GGKBBXX:5:1215:23886:10493,J00121:27:H3GGKBBXX:5:2206:2646:19513,J00121:27:H3GGKBBXX:5:1218:29731:41229,J00121:27:H3GGKBBXX:5:1204:24038:26758,J00121:27:H3GGKBBXX:5:1105:21105:39014,J00121:27:H3GGKBBXX:5:2107:24535:40666,J00121:27:H3GGKBBXX:5:2124:9100:43075,J00121:27:H3GGKBBXX:5:2125:21937:24771,J00121:27:H3GGKBBXX:5:1206:17766:36851,J00121:27:H3GGKBBXX:5:2124:20314:14045,J00121:27:H3GGKBBXX:5:2223:3721:20463,J00121:27:H3GGKBBXX:5:1126:6035:16418,J00121:27:H3GGKBBXX:5:1209:17178:37413,J00121:27:H3GGKBBXX:5:2109:10216:29149,J00121:27:H3GGKBBXX:5:2110:8511:42302,J00121:27:H3GGKBBXX:5:1120:26859:1754,J00121:27:H3GGKBBXX:5:1123:20040:47612,J00121:27:H3GGKBBXX:5:2219:2128:3952,J00121:27:H3GGKBBXX:5:1128:8207:26793,J00121:27:H3GGKBBXX:5:2109:12297:2897,J00121:27:H3GGKBBXX:5:2220:16447:1402,J00121:27:H3GGKBBXX:5:2227:6147:15240,J00121:27:H3GGKBBXX:5:1104:7019:46786,J00121:27:H3GGKBBXX:5:2128:2889:8295,J00121:27:H3GGKBBXX:5:1128:10531:35919,J00121:27:H3GGKBBXX:5:1108:16823:35813,J00121:27:H3GGKBBXX:5:1106:8633:29747,J00121:27:H3GGKBBXX:5:2223:2179:1930,J00121:27:H3GGKBBXX:5:1108:27945:40139,J00121:27:H3GGKBBXX:5:1119:10470:36868,J00121:27:H3GGKBBXX:5:2217:6350:28076,J00121:27:H3GGKBBXX:5:1123:28503:32631,J00121:27:H3GGKBBXX:5:2225:14671:37959,J00121:27:H3GGKBBXX:5:2201:17807:44025,J00121:27:H3GGKBBXX:5:1104:9485:34424,J00121:27:H3GGKBBXX:5:2221:24190:16964,J00121:27:H3GGKBBXX:5:2118:17574:44605,J00121:27:H3GGKBBXX:5:1211:13910:2774,J00121:27:H3GGKBBXX:5:2117:25895:1771,J00121:27:H3GGKBBXX:5:1209:24880:35567,J00121:27:H3GGKBBXX:5:1128:20192:3424,J00121:27:H3GGKBBXX:5:2128:15615:28868,J00121:27:H3GGKBBXX:5:1225:23734:12796,J00121:27:H3GGKBBXX:5:2111:16762:38521,J00121:27:H3GGKBBXX:5:1203:13474:11829,J00121:27:H3GGKBBXX:5:1218:19390:33123,J00121:27:H3GGKBBXX:5:2108:9364:16524,J00121:27:H3GGKBBXX:5:1221:12916:19232,J00121:27:H3GGKBBXX:5:2101:26930:31593,J00121:27:H3GGKBBXX:5:2102:8105:29852,J00121:27:H3GGKBBXX:5:1216:8055:40666,J00121:27:H3GGKBBXX:5:2118:2889:44095;sequence=TATAGTAAATATTATCTTAATTTTGTTA;start=186583;subtype=IES;support_ref=6;support_variant=63;type=IES;
scaffold51_13_with_IES	MILORD	internal_eliminated_sequence	189388	189413	.	.	.	ID=MILORD.13.189388.189413;Name=MILORD.13.189388.189413;bounded_by_ta=TRUE;common_boundary=Both;end=189413;ies_id=IESPGM.PTET51.1.13.185261;ies_left_dist=0;ies_min_dist=0;ies_right_dist=0;junction_seq=gttttattgatatccTAcatatgtataatata;read_names=J00121:27:H3GGKBBXX:5:2108:32349:41968,J00121:27:H3GGKBBXX:5:1203:21542:47295,J00121:27:H3GGKBBXX:5:1122:23622:37677,J00121:27:H3GGKBBXX:5:2206:8653:35303,J00121:27:H3GGKBBXX:5:2207:24332:48966,J00121:27:H3GGKBBXX:5:1114:20669:37167,J00121:27:H3GGKBBXX:5:1211:11414:25034,J00121:27:H3GGKBBXX:5:2121:21765:16981,J00121:27:H3GGKBBXX:5:2220:25621:22713,J00121:27:H3GGKBBXX:5:2206:13261:42724,J00121:27:H3GGKBBXX:5:1207:17137:21553,J00121:27:H3GGKBBXX:5:1102:30259:11196;sequence=TATAGTTTATTTTTGTAATTCAGCAA;start=189388;subtype=IES;support_ref=58;support_variant=12;type=IES;
scaffold51_13_with_IES	MILORD	internal_eliminated_sequence	189455	189499	.	.	.	ID=MILORD.13.189455.189499;Name=MILORD.13.189455.189499;bounded_by_ta=TRUE;common_boundary=Both;end=189499;ies_id=IESPGM.PTET51.1.13.185302;ies_left_dist=0;ies_min_dist=0;ies_right_dist=0;junction_seq=tgagactattcatagTAtcaaatttgcaaatc;read_names=J00121:27:H3GGKBBXX:5:2217:4168:16243,J00121:27:H3GGKBBXX:5:2202:16559:31206;sequence=TATACTCTAGCTAATCTATCAATTTAATTTGGTTTATATGGGGTG;start=189455;subtype=IES;support_ref=60;support_variant=2;type=IES;
scaffold51_13_with_IES	MILORD	internal_eliminated_sequence	191720	191825	.	.	.	ID=MILORD.13.191720.191825;Name=MILORD.13.191720.191825;bounded_by_ta=TRUE;common_boundary=Both;end=191825;ies_id=IESPGM.PTET51.1.13.187522;ies_left_dist=0;ies_min_dist=0;ies_right_dist=0;junction_seq=tttccaagtttaagtTAatatatcctgatcat;read_names=J00121:27:H3GGKBBXX:5:2213:25093:39770,J00121:27:H3GGKBBXX:5:1201:3315:22116,J00121:27:H3GGKBBXX:5:1102:4817:18529,J00121:27:H3GGKBBXX:5:1212:18558:45221,J00121:27:H3GGKBBXX:5:2225:9810:28305,J00121:27:H3GGKBBXX:5:2118:21105:31699,J00121:27:H3GGKBBXX:5:2122:18994:47383,J00121:27:H3GGKBBXX:5:2208:3914:10493,J00121:27:H3GGKBBXX:5:1106:12286:28622,J00121:27:H3GGKBBXX:5:1128:18081:4971,J00121:27:H3GGKBBXX:5:1221:25134:14097,J00121:27:H3GGKBBXX:5:2204:12002:10440,J00121:27:H3GGKBBXX:5:2222:6928:46135,J00121:27:H3GGKBBXX:5:1102:2575:22520,J00121:27:H3GGKBBXX:5:1228:28848:9526,J00121:27:H3GGKBBXX:5:2220:7233:5059,J00121:27:H3GGKBBXX:5:1212:29082:28745,J00121:27:H3GGKBBXX:5:1109:20385:40156,J00121:27:H3GGKBBXX:5:2227:12378:19636,J00121:27:H3GGKBBXX:5:2118:28686:25316,J00121:27:H3GGKBBXX:5:2215:11738:32068,J00121:27:H3GGKBBXX:5:1109:10825:14519,J00121:27:H3GGKBBXX:5:1116:13058:43005,J00121:27:H3GGKBBXX:5:1226:25144:30151,J00121:27:H3GGKBBXX:5:1118:28818:48790,J00121:27:H3GGKBBXX:5:1209:13616:18194,J00121:27:H3GGKBBXX:5:2228:14032:42126,J00121:27:H3GGKBBXX:5:2211:15503:14537,J00121:27:H3GGKBBXX:5:2111:11312:38504,J00121:27:H3GGKBBXX:5:2225:26463:47559,J00121:27:H3GGKBBXX:5:1117:6796:19636,J00121:27:H3GGKBBXX:5:2219:13839:6167,J00121:27:H3GGKBBXX:5:1125:8897:4462,J00121:27:H3GGKBBXX:5:2111:11332:38539,J00121:27:H3GGKBBXX:5:1204:27103:5657,J00121:27:H3GGKBBXX:5:2227:13088:29483,J00121:27:H3GGKBBXX:5:2206:2950:36183,J00121:27:H3GGKBBXX:5:2203:14519:7345,J00121:27:H3GGKBBXX:5:1121:15777:11987,J00121:27:H3GGKBBXX:5:2204:5122:23452,J00121:27:H3GGKBBXX:5:2222:18355:18071,J00121:27:H3GGKBBXX:5:1116:5244:5200,J00121:27:H3GGKBBXX:5:2113:15047:26652,J00121:27:H3GGKBBXX:5:1204:9932:18564,J00121:27:H3GGKBBXX:5:2219:24941:20551,J00121:27:H3GGKBBXX:5:1213:5619:13341,J00121:27:H3GGKBBXX:5:1204:27346:5939,J00121:27:H3GGKBBXX:5:1101:9384:14414,J00121:27:H3GGKBBXX:5:1128:29762:7978,J00121:27:H3GGKBBXX:5:2219:14357:6290,J00121:27:H3GGKBBXX:5:1209:13626:18318,J00121:27:H3GGKBBXX:5:2104:24048:22977,J00121:27:H3GGKBBXX:5:2113:13616:34301,J00121:27:H3GGKBBXX:5:1102:27844:46047,J00121:27:H3GGKBBXX:5:2124:8917:13711;sequence=TACAATCAATTTTTTATCCTATTTTATAGAATTAAAATATTATAATAAATATTCAATATTTTAATATATTAATATTAAATTATGAAATAATTATACTAAACAACTG;start=191720;subtype=IES;support_ref=4;support_variant=55;type=IES;
scaffold51_13_with_IES	MILORD	internal_eliminated_sequence	194533	194607	.	.	.	ID=MILORD.13.194533.194607;Name=MILORD.13.194533.194607;bounded_by_ta=TRUE;common_boundary=None;end=194607;ies_id=IESPGM.PTET51.1.13.190634;ies_left_dist=405;ies_min_dist=404;ies_right_dist=404;junction_seq=agctgacgataaggtTAcatcggatgagaagt;read_names=J00121:27:H3GGKBBXX:5:1226:22039:22837,J00121:27:H3GGKBBXX:5:2119:30371:44095;sequence=TACAGCCTTTTCGATATACATGGAAACTTAAAAAAGTTTTGAAGCAAGTCAAGTAAAAGCGATTAAGTTGAATAG;start=194533;subtype=MAC;support_ref=238;support_variant=2;type=CRYPTIC;
scaffold51_13_with_IES	MILORD	internal_eliminated_sequence	194938	195011	.	.	.	ID=MILORD.13.194938.195011;Name=MILORD.13.194938.195011;bounded_by_ta=TRUE;common_boundary=Both;end=195011;ies_id=IESPGM.PTET51.1.13.190634;ies_left_dist=0;ies_min_dist=0;ies_right_dist=0;junction_seq=ggagatcaaatcagaTAacaataaattcgttt;read_names=J00121:27:H3GGKBBXX:5:2226:27630:31365,J00121:27:H3GGKBBXX:5:1208:5761:45027,J00121:27:H3GGKBBXX:5:2218:8704:15979,J00121:27:H3GGKBBXX:5:2113:28777:4725,J00121:27:H3GGKBBXX:5:1212:25276:16700,J00121:27:H3GGKBBXX:5:1102:10419:23804,J00121:27:H3GGKBBXX:5:1214:17716:42847,J00121:27:H3GGKBBXX:5:1214:28605:31259,J00121:27:H3GGKBBXX:5:2114:11424:23083,J00121:27:H3GGKBBXX:5:1117:7354:3125,J00121:27:H3GGKBBXX:5:2223:13352:42038,J00121:27:H3GGKBBXX:5:1108:25428:34582,J00121:27:H3GGKBBXX:5:1119:11403:19847,J00121:27:H3GGKBBXX:5:1226:27316:23153,J00121:27:H3GGKBBXX:5:1208:8207:47577,J00121:27:H3GGKBBXX:5:2123:9232:31031,J00121:27:H3GGKBBXX:5:2107:30594:36218,J00121:27:H3GGKBBXX:5:1108:13809:5763,J00121:27:H3GGKBBXX:5:1208:1316:35145,J00121:27:H3GGKBBXX:5:1101:30614:3266,J00121:27:H3GGKBBXX:5:2227:31020:35198,J00121:27:H3GGKBBXX:5:1118:13930:45959,J00121:27:H3GGKBBXX:5:1216:15270:43919,J00121:27:H3GGKBBXX:5:2227:31030:35215,J00121:27:H3GGKBBXX:5:1202:15473:34284,J00121:27:H3GGKBBXX:5:2119:7902:31540,J00121:27:H3GGKBBXX:5:1218:30371:32701,J00121:27:H3GGKBBXX:5:2218:29589:40209,J00121:27:H3GGKBBXX:5:1219:11799:14836,J00121:27:H3GGKBBXX:5:2120:18446:5534,J00121:27:H3GGKBBXX:5:1227:29609:29307,J00121:27:H3GGKBBXX:5:2205:16234:43867,J00121:27:H3GGKBBXX:5:1111:18355:41880;sequence=TACATTTCAATATTTTAATATTTAATTTTCGTTTAATTTATAAAAATATCAAAATAAATGTGATATCACAACTG;start=194938;subtype=IES;support_ref=88;support_variant=33;type=IES;
scaffold51_13_with_IES	MILORD	internal_eliminated_sequence	200101	200206	.	.	.	ID=MILORD.13.200101.200206;Name=MILORD.13.200101.200206;bounded_by_ta=TRUE;common_boundary=Both;end=200206;ies_id=IESPGM.PTET51.1.13.195723;ies_left_dist=0;ies_min_dist=0;ies_right_dist=0;junction_seq=taatgatttatttaaTAtaagccaaacatcca;read_names=J00121:27:H3GGKBBXX:5:2118:32603:26301,J00121:27:H3GGKBBXX:5:1205:2686:9491,J00121:27:H3GGKBBXX:5:1120:16579:45906,J00121:27:H3GGKBBXX:5:2217:30178:19460,J00121:27:H3GGKBBXX:5:2218:26585:45344,J00121:27:H3GGKBBXX:5:1211:6959:12146,J00121:27:H3GGKBBXX:5:2202:23003:45854,J00121:27:H3GGKBBXX:5:1107:28879:39647,J00121:27:H3GGKBBXX:5:2223:12723:19566,J00121:27:H3GGKBBXX:5:2224:17452:14643,J00121:27:H3GGKBBXX:5:2110:10206:22098,J00121:27:H3GGKBBXX:5:1118:4716:10651,J00121:27:H3GGKBBXX:5:1113:16884:3987,J00121:27:H3GGKBBXX:5:2222:8704:47243,J00121:27:H3GGKBBXX:5:1104:19360:42847,J00121:27:H3GGKBBXX:5:1203:8207:38926,J00121:27:H3GGKBBXX:5:2225:26880:9174,J00121:27:H3GGKBBXX:5:2123:11596:34917,J00121:27:H3GGKBBXX:5:2110:5863:45731,J00121:27:H3GGKBBXX:5:2121:24292:10563,J00121:27:H3GGKBBXX:5:1227:23064:46416,J00121:27:H3GGKBBXX:5:1125:12408:46487,J00121:27:H3GGKBBXX:5:1108:17259:11952,J00121:27:H3GGKBBXX:5:1223:15077:46117,J00121:27:H3GGKBBXX:5:1203:9729:34530,J00121:27:H3GGKBBXX:5:2101:11809:26459;sequence=TACAGTAGTATAAATATAATGATACTCTTTTTATCTTAAACTTATAATCATAACATTTAAATTACAATATCATATTTAAATGAGTGTCGTAAACTCTAATTAAGTG;start=200101;subtype=IES;support_ref=78;support_variant=26;type=IES;
scaffold51_13_with_IES	MILORD	internal_eliminated_sequence	200672	200854	.	.	.	ID=MILORD.13.200672.200854;Name=MILORD.13.200672.200854;bounded_by_ta=TRUE;common_boundary=Both;end=200854;ies_id=IESPGM.PTET51.1.13.196188;ies_left_dist=0;ies_min_dist=0;ies_right_dist=0;junction_seq=ataataatatagttgTAacataagggaaatta;read_names=J00121:27:H3GGKBBXX:5:1209:20709:14203,J00121:27:H3GGKBBXX:5:2226:27732:44658,J00121:27:H3GGKBBXX:5:2120:31365:5903,J00121:27:H3GGKBBXX:5:2119:21136:2035,J00121:27:H3GGKBBXX:5:2116:23115:17421,J00121:27:H3GGKBBXX:5:1128:28757:10176,J00121:27:H3GGKBBXX:5:1121:3143:46399,J00121:27:H3GGKBBXX:5:1205:27103:33158,J00121:27:H3GGKBBXX:5:2209:19278:42249,J00121:27:H3GGKBBXX:5:2216:16264:19513,J00121:27:H3GGKBBXX:5:2114:14692:46926,J00121:27:H3GGKBBXX:5:1212:24972:24753,J00121:27:H3GGKBBXX:5:1209:31010:44746,J00121:27:H3GGKBBXX:5:1217:13301:10932,J00121:27:H3GGKBBXX:5:1208:19278:13130,J00121:27:H3GGKBBXX:5:2118:20649:44447,J00121:27:H3GGKBBXX:5:1227:25388:28041,J00121:27:H3GGKBBXX:5:1211:9455:32050,J00121:27:H3GGKBBXX:5:1219:26088:7064,J00121:27:H3GGKBBXX:5:2207:24809:30274,J00121:27:H3GGKBBXX:5:2121:22161:44078,J00121:27:H3GGKBBXX:5:2211:4706:39400,J00121:27:H3GGKBBXX:5:1110:6309:23716,J00121:27:H3GGKBBXX:5:1205:15716:14625,J00121:27:H3GGKBBXX:5:1113:10368:39541,J00121:27:H3GGKBBXX:5:1126:31507:8400,J00121:27:H3GGKBBXX:5:1204:27458:35215,J00121:27:H3GGKBBXX:5:1226:23926:4725,J00121:27:H3GGKBBXX:5:1218:19329:17438,J00121:27:H3GGKBBXX:5:1218:22922:21588,J00121:27:H3GGKBBXX:5:2121:31832:35303,J00121:27:H3GGKBBXX:5:2104:25712:24841,J00121:27:H3GGKBBXX:5:1102:11069:4989,J00121:27:H3GGKBBXX:5:1224:24413:21360,J00121:27:H3GGKBBXX:5:1108:26250:38011,J00121:27:H3GGKBBXX:5:2221:22293:47999,J00121:27:H3GGKBBXX:5:1108:26098:38134,J00121:27:H3GGKBBXX:5:2108:21623:12234,J00121:27:H3GGKBBXX:5:1208:19877:46698,J00121:27:H3GGKBBXX:5:2217:15341:10669;sequence=TATTGTAGTTTAAGGAATTAAATTTCATTTTGGAATTAACTCCTCCTTGATGAATATCGAATTATTTATAAATATTATATAATTATTGAAAATCTCTATCTTAATAAAATTCAAATATTAAAATTAAATGCTTTACTAAAATCACAAATAATAAGAAAATACATCGATAAATTTTATATATAA;start=200672;subtype=IES;support_ref=76;support_variant=40;type=IES;
scaffold51_13_with_IES	MILORD	internal_eliminated_sequence	201801	201888	.	.	.	ID=MILORD.13.201801.201888;Name=MILORD.13.201801.201888;bounded_by_ta=TRUE;common_boundary=Both;end=201888;ies_id=IESPGM.PTET51.1.13.197134;ies_left_dist=0;ies_min_dist=0;ies_right_dist=0;junction_seq=aggaaataaagatgaTAaccgaatcatacaaa;read_names=J00121:27:H3GGKBBXX:5:2223:15838:42231,J00121:27:H3GGKBBXX:5:1105:21430:2756,J00121:27:H3GGKBBXX:5:1126:24271:48368,J00121:27:H3GGKBBXX:5:1104:6989:32068,J00121:27:H3GGKBBXX:5:1117:16802:34196,J00121:27:H3GGKBBXX:5:2116:14326:2545,J00121:27:H3GGKBBXX:5:1122:7030:37132;sequence=TACACTTAATATAGATTCTTAAATTATTATAGAATTAATAAAATCTGCCTTTAATTTTGATAAATTTATTCTTTAACCTAAGAATCTG;start=201801;subtype=IES;support_ref=112;support_variant=7;type=IES;
scaffold51_13_with_IES	MILORD	internal_eliminated_sequence	204843	204979	.	.	.	ID=MILORD.13.204843.204979;Name=MILORD.13.204843.204979;bounded_by_ta=TRUE;common_boundary=Both;end=204979;ies_id=IESPGM.PTET51.1.13.200088;ies_left_dist=0;ies_min_dist=0;ies_right_dist=0;junction_seq=aagattacgatgatgTAacagctcgattaaag;read_names=J00121:27:H3GGKBBXX:5:2102:21268:30609,J00121:27:H3GGKBBXX:5:2214:14935:9860,J00121:27:H3GGKBBXX:5:2223:5690:2527,J00121:27:H3GGKBBXX:5:1111:26058:4831,J00121:27:H3GGKBBXX:5:2227:31720:35637,J00121:27:H3GGKBBXX:5:2109:9445:11214,J00121:27:H3GGKBBXX:5:1217:20131:2756,J00121:27:H3GGKBBXX:5:2124:28513:3248,J00121:27:H3GGKBBXX:5:2215:8146:12269,J00121:27:H3GGKBBXX:5:2124:13869:19443,J00121:27:H3GGKBBXX:5:2206:11951:11477,J00121:27:H3GGKBBXX:5:1213:10805:26090,J00121:27:H3GGKBBXX:5:2120:27346:24999,J00121:27:H3GGKBBXX:5:1205:16315:36306,J00121:27:H3GGKBBXX:5:2216:17594:35532,J00121:27:H3GGKBBXX:5:1116:28016:33299,J00121:27:H3GGKBBXX:5:1220:4787:21641,J00121:27:H3GGKBBXX:5:1202:7446:48614,J00121:27:H3GGKBBXX:5:1224:21044:3283,J00121:27:H3GGKBBXX:5:2215:31000:48280,J00121:27:H3GGKBBXX:5:1220:17848:20603,J00121:27:H3GGKBBXX:5:1215:3721:41845,J00121:27:H3GGKBBXX:5:2225:28534:33070,J00121:27:H3GGKBBXX:5:1222:23500:11442,J00121:27:H3GGKBBXX:5:1205:16670:36710,J00121:27:H3GGKBBXX:5:2103:7162:32578,J00121:27:H3GGKBBXX:5:1128:23591:48491,J00121:27:H3GGKBBXX:5:1119:27306:47120,J00121:27:H3GGKBBXX:5:2206:26575:28340,J00121:27:H3GGKBBXX:5:1107:31233:47946,J00121:27:H3GGKBBXX:5:2103:3955:46786,J00121:27:H3GGKBBXX:5:2214:19492:41528,J00121:27:H3GGKBBXX:5:1213:22323:23329,J00121:27:H3GGKBBXX:5:2210:27072:32226,J00121:27:H3GGKBBXX:5:2210:8471:21764,J00121:27:H3GGKBBXX:5:1222:15615:3969,J00121:27:H3GGKBBXX:5:2116:27397:16577,J00121:27:H3GGKBBXX:5:1112:18467:40174,J00121:27:H3GGKBBXX:5:1222:6674:27268,J00121:27:H3GGKBBXX:5:2215:13261:36534,J00121:27:H3GGKBBXX:5:1208:6299:5481,J00121:27:H3GGKBBXX:5:1215:7446:31593,J00121:27:H3GGKBBXX:5:2202:6705:10299,J00121:27:H3GGKBBXX:5:1210:20354:39436,J00121:27:H3GGKBBXX:5:1112:13230:3319,J00121:27:H3GGKBBXX:5:1202:29853:8523,J00121:27:H3GGKBBXX:5:1205:2788:22362,J00121:27:H3GGKBBXX:5:1220:25002:42249,J00121:27:H3GGKBBXX:5:2216:9749:22045,J00121:27:H3GGKBBXX:5:1218:8115:12779,J00121:27:H3GGKBBXX:5:2212:29305:40455,J00121:27:H3GGKBBXX:5:2209:31872:19865,J00121:27:H3GGKBBXX:5:2223:26017:26916,J00121:27:H3GGKBBXX:5:2226:15980:33967,J00121:27:H3GGKBBXX:5:1202:29883:8541,J00121:27:H3GGKBBXX:5:2208:9678:7082,J00121:27:H3GGKBBXX:5:1117:9130:39647,J00121:27:H3GGKBBXX:5:2216:5792:18493,J00121:27:H3GGKBBXX:5:2109:9100:44588,J00121:27:H3GGKBBXX:5:2214:2240:15785,J00121:27:H3GGKBBXX:5:1204:29061:27373;sequence=TATAGCGTATATGATTTTCTTTTTATTTAAAATCTTTAAACTTATAAAATGAAAACTGATTTATAATTTCACATTGAAATCTCAATTATATTTTCATGAAATTTGGTAATCCTAAATAATCTATTTTGCAAAACCTA;start=204843;subtype=IES;support_ref=104;support_variant=61;type=IES;
scaffold51_13_with_IES	MILORD	internal_eliminated_sequence	207092	207104	.	.	.	ID=MILORD.13.207092.207104;Name=MILORD.13.207092.207104;bounded_by_ta=TRUE;common_boundary=None;end=207104;ies_id=IESPGM.PTET51.1.13.200088;ies_left_dist=-2249;ies_min_dist=2125;ies_right_dist=-2125;junction_seq=atttataccaaaattTAtattaattctaaaat;read_names=J00121:27:H3GGKBBXX:5:1127:6573:44605;sequence=TATATTATTATAA;start=207092;subtype=MAC;support_ref=125;support_variant=1;type=CRYPTIC;
scaffold51_13_with_IES	MILORD	internal_eliminated_sequence	216726	216750	.	.	.	ID=MILORD.13.216726.216750;Name=MILORD.13.216726.216750;bounded_by_ta=TRUE;common_boundary=LEFT;end=216750;ies_id=IESPGM.PTET51.1.13.211834;ies_left_dist=0;ies_min_dist=0;ies_right_dist=2;junction_seq=tcaccaataagattgTAtattaaaaatctcat;read_names=J00121:27:H3GGKBBXX:5:2124:3701:37695;sequence=TATAGAATTAAATAATTATATCTAT;start=216726;subtype=PARTIAL_INTERNAL;support_ref=3;support_variant=1;type=ALTERNATIVE;
scaffold51_13_with_IES	MILORD	internal_eliminated_sequence	216726	216752	.	.	.	ID=MILORD.13.216726.216752;Name=MILORD.13.216726.216752;bounded_by_ta=TRUE;common_boundary=Both;end=216752;ies_id=IESPGM.PTET51.1.13.211834;ies_left_dist=0;ies_min_dist=0;ies_right_dist=0;junction_seq=tcaccaataagattgTAttaaaaatctcatct;read_names=J00121:27:H3GGKBBXX:5:2213:19999:44904,J00121:27:H3GGKBBXX:5:2228:22232:22080,J00121:27:H3GGKBBXX:5:1120:2412:24595,J00121:27:H3GGKBBXX:5:2208:16772:4743,J00121:27:H3GGKBBXX:5:2114:29386:30257,J00121:27:H3GGKBBXX:5:2102:30685:3811,J00121:27:H3GGKBBXX:5:1201:3721:39137,J00121:27:H3GGKBBXX:5:2103:5244:1859,J00121:27:H3GGKBBXX:5:1127:29559:18493,J00121:27:H3GGKBBXX:5:1119:10663:19724,J00121:27:H3GGKBBXX:5:1206:19847:6308,J00121:27:H3GGKBBXX:5:1117:24413:3741,J00121:27:H3GGKBBXX:5:1220:3376:43673,J00121:27:H3GGKBBXX:5:1224:13717:3881,J00121:27:H3GGKBBXX:5:2216:23815:49124,J00121:27:H3GGKBBXX:5:1103:19898:28903,J00121:27:H3GGKBBXX:5:1219:21521:22151,J00121:27:H3GGKBBXX:5:2107:4320:4092,J00121:27:H3GGKBBXX:5:1109:17381:45924,J00121:27:H3GGKBBXX:5:2223:20608:21869,J00121:27:H3GGKBBXX:5:1225:19755:12023,J00121:27:H3GGKBBXX:5:1221:25560:48772,J00121:27:H3GGKBBXX:5:2103:29153:20533,J00121:27:H3GGKBBXX:5:2106:24302:34037,J00121:27:H3GGKBBXX:5:1115:16376:17386,J00121:27:H3GGKBBXX:5:1108:8156:38170,J00121:27:H3GGKBBXX:5:1216:15108:25246,J00121:27:H3GGKBBXX:5:2224:19664:3987,J00121:27:H3GGKBBXX:5:2124:20486:43533,J00121:27:H3GGKBBXX:5:2105:19299:6484,J00121:27:H3GGKBBXX:5:1222:22769:31769,J00121:27:H3GGKBBXX:5:2122:22191:11038,J00121:27:H3GGKBBXX:5:2203:8846:46328,J00121:27:H3GGKBBXX:5:2207:17391:31417,J00121:27:H3GGKBBXX:5:2204:1722:17245,J00121:27:H3GGKBBXX:5:1106:25256:1297,J00121:27:H3GGKBBXX:5:2110:21937:1771,J00121:27:H3GGKBBXX:5:1127:17574:33070,J00121:27:H3GGKBBXX:5:1212:18122:46012,J00121:27:H3GGKBBXX:5:1228:7507:9332,J00121:27:H3GGKBBXX:5:2219:12459:26986,J00121:27:H3GGKBBXX:5:1212:6015:5411;sequence=TATAGAATTAAATAATTATATCTATTA;start=216726;subtype=IES;support_ref=9;support_variant=42;type=IES;
scaffold51_13_with_IES	MILORD	internal_eliminated_sequence	217996	218023	.	.	.	ID=MILORD.13.217996.218023;Name=MILORD.13.217996.218023;bounded_by_ta=TRUE;common_boundary=Both;end=218023;ies_id=IESPGM.PTET51.1.13.213077;ies_left_dist=0;ies_min_dist=0;ies_right_dist=0;junction_seq=ttccatcgatgttgaTActattactgttgcct;read_names=J00121:27:H3GGKBBXX:5:1128:30360:45449,J00121:27:H3GGKBBXX:5:2212:11485:15627,J00121:27:H3GGKBBXX:5:1222:25185:33457,J00121:27:H3GGKBBXX:5:1113:18284:16717,J00121:27:H3GGKBBXX:5:1203:22282:45133,J00121:27:H3GGKBBXX:5:1203:22293:45115,J00121:27:H3GGKBBXX:5:1102:27600:43656,J00121:27:H3GGKBBXX:5:1127:31629:44904,J00121:27:H3GGKBBXX:5:2208:5893:20533,J00121:27:H3GGKBBXX:5:2128:6786:43146,J00121:27:H3GGKBBXX:5:1116:13504:40297,J00121:27:H3GGKBBXX:5:2220:15189:21061,J00121:27:H3GGKBBXX:5:1107:27549:7591,J00121:27:H3GGKBBXX:5:1102:6268:30995,J00121:27:H3GGKBBXX:5:1112:31071:38310,J00121:27:H3GGKBBXX:5:2226:21907:41528,J00121:27:H3GGKBBXX:5:2203:15747:42179,J00121:27:H3GGKBBXX:5:2103:16193:24138,J00121:27:H3GGKBBXX:5:2227:17858:4268,J00121:27:H3GGKBBXX:5:1220:1631:6079,J00121:27:H3GGKBBXX:5:1205:30036:18019,J00121:27:H3GGKBBXX:5:2223:16995:41458,J00121:27:H3GGKBBXX:5:1220:29670:27690,J00121:27:H3GGKBBXX:5:1121:2443:12128,J00121:27:H3GGKBBXX:5:1103:17827:23487;sequence=TAAAGCTACTAACAATGATTTTTAACCA;start=217996;subtype=IES;support_ref=3;support_variant=25;type=IES;
scaffold51_13_with_IES	MILORD	internal_eliminated_sequence	218291	218390	.	.	.	ID=MILORD.13.218291.218390;Name=MILORD.13.218291.218390;bounded_by_ta=TRUE;common_boundary=Both;end=218390;ies_id=IESPGM.PTET51.1.13.213344;ies_left_dist=0;ies_min_dist=0;ies_right_dist=0;junction_seq=ctgaccaatttagtaTActttagcaagatctg;read_names=J00121:27:H3GGKBBXX:5:2125:30371:36218,J00121:27:H3GGKBBXX:5:2217:15382:4655,J00121:27:H3GGKBBXX:5:2118:17066:22204,J00121:27:H3GGKBBXX:5:2116:5041:29641,J00121:27:H3GGKBBXX:5:1207:18852:26424,J00121:27:H3GGKBBXX:5:1128:4655:35339,J00121:27:H3GGKBBXX:5:2206:28463:30204,J00121:27:H3GGKBBXX:5:1220:23997:13746,J00121:27:H3GGKBBXX:5:2124:24028:42671,J00121:27:H3GGKBBXX:5:1221:28219:11495,J00121:27:H3GGKBBXX:5:1102:26697:15469,J00121:27:H3GGKBBXX:5:1201:12124:47577,J00121:27:H3GGKBBXX:5:2227:5193:27865,J00121:27:H3GGKBBXX:5:2106:30066:28903,J00121:27:H3GGKBBXX:5:1115:18670:40033,J00121:27:H3GGKBBXX:5:2118:24079:25351,J00121:27:H3GGKBBXX:5:1201:16244:42829,J00121:27:H3GGKBBXX:5:2228:11657:7029,J00121:27:H3GGKBBXX:5:2226:21247:34829,J00121:27:H3GGKBBXX:5:2105:26626:23048,J00121:27:H3GGKBBXX:5:2123:15656:6994,J00121:27:H3GGKBBXX:5:2126:8258:38416,J00121:27:H3GGKBBXX:5:1121:25804:34670,J00121:27:H3GGKBBXX:5:2110:14671:28428,J00121:27:H3GGKBBXX:5:1110:16701:39998,J00121:27:H3GGKBBXX:5:2203:31781:8418,J00121:27:H3GGKBBXX:5:1124:6715:48614,J00121:27:H3GGKBBXX:5:1226:13098:14379,J00121:27:H3GGKBBXX:5:1104:20161:46416,J00121:27:H3GGKBBXX:5:1107:7994:24911,J00121:27:H3GGKBBXX:5:2113:19350:16278,J00121:27:H3GGKBBXX:5:1127:29417:24788,J00121:27:H3GGKBBXX:5:1217:6076:9596;sequence=TATGGTTTAGAAGGTTAACTCTCAATAAATTCATACATCTTTATCTTAACTTATATTAATTGATGAGAGTTAATTCTAAATAAAATATAGATTTTAATTG;start=218291;subtype=IES;support_ref=114;support_variant=33;type=IES;
scaffold51_13_with_IES	MILORD	internal_eliminated_sequence	222109	222189	.	.	.	ID=MILORD.13.222109.222189;Name=MILORD.13.222109.222189;bounded_by_ta=TRUE;common_boundary=Both;end=222189;ies_id=IESPGM.PTET51.1.13.217062;ies_left_dist=0;ies_min_dist=0;ies_right_dist=0;junction_seq=atttttattttgtttTAtttattacacattct;read_names=J00121:27:H3GGKBBXX:5:1228:15696:37202,J00121:27:H3GGKBBXX:5:1226:29285:23751,J00121:27:H3GGKBBXX:5:2128:20253:22133,J00121:27:H3GGKBBXX:5:1119:4290:29852,J00121:27:H3GGKBBXX:5:1109:17249:27162,J00121:27:H3GGKBBXX:5:2202:7496:9280,J00121:27:H3GGKBBXX:5:1220:9688:13113,J00121:27:H3GGKBBXX:5:1115:9770:17438,J00121:27:H3GGKBBXX:5:1105:8044:7556,J00121:27:H3GGKBBXX:5:2113:6603:9877,J00121:27:H3GGKBBXX:5:2107:31801:37361,J00121:27:H3GGKBBXX:5:1120:24079:35725,J00121:27:H3GGKBBXX:5:2219:3183:33914,J00121:27:H3GGKBBXX:5:1122:25936:45379,J00121:27:H3GGKBBXX:5:1213:28128:37712,J00121:27:H3GGKBBXX:5:2227:29812:31277,J00121:27:H3GGKBBXX:5:1215:26352:36394,J00121:27:H3GGKBBXX:5:2211:6877:29343,J00121:27:H3GGKBBXX:5:2115:20669:45326,J00121:27:H3GGKBBXX:5:1101:20435:35848,J00121:27:H3GGKBBXX:5:1221:4046:15539,J00121:27:H3GGKBBXX:5:2216:10368:29167,J00121:27:H3GGKBBXX:5:1115:6045:13482,J00121:27:H3GGKBBXX:5:1118:18325:18687;sequence=TATACTCTAACTGGTTGAAATACCATAATTTATACAGAATTTATTGATTAAAATTAATTCAAAACTCAATGAAATGAACTG;start=222109;subtype=IES;support_ref=70;support_variant=24;type=IES;
scaffold51_13_with_IES	MILORD	internal_eliminated_sequence	222141	222189	.	.	.	ID=MILORD.13.222141.222189;Name=MILORD.13.222141.222189;bounded_by_ta=TRUE;common_boundary=RIGHT;end=222189;ies_id=IESPGM.PTET51.1.13.217062;ies_left_dist=-32;ies_min_dist=0;ies_right_dist=0;junction_seq=aaataccataatttaTAtttattacacattct;read_names=J00121:27:H3GGKBBXX:5:1110:27904:41792,J00121:27:H3GGKBBXX:5:1208:3813:19144,J00121:27:H3GGKBBXX:5:2212:28493:10211,J00121:27:H3GGKBBXX:5:1219:20649:16102,J00121:27:H3GGKBBXX:5:2217:9709:31787;sequence=TACAGAATTTATTGATTAAAATTAATTCAAAACTCAATGAAATGAACTG;start=222141;subtype=PARTIAL_INTERNAL;support_ref=56;support_variant=5;type=ALTERNATIVE;
scaffold51_13_with_IES	MILORD	internal_eliminated_sequence	224487	224514	.	.	.	ID=MILORD.13.224487.224514;Name=MILORD.13.224487.224514;bounded_by_ta=TRUE;common_boundary=None;end=224514;ies_id=IESPGM.PTET51.1.13.217062;ies_left_dist=-2378;ies_min_dist=2325;ies_right_dist=-2325;junction_seq=tataatttgctattaTAtttctatatcatttt;read_names=J00121:27:H3GGKBBXX:5:2204:23084:49019,J00121:27:H3GGKBBXX:5:1111:25276:29079,J00121:27:H3GGKBBXX:5:1212:4279:22801;sequence=TATAGAATTCATTAATAATCTTTAATCA;start=224487;subtype=MAC;support_ref=246;support_variant=3;type=CRYPTIC;
scaffold51_13_with_IES	MILORD	internal_eliminated_sequence	227715	227761	.	.	.	ID=MILORD.13.227715.227761;Name=MILORD.13.227715.227761;bounded_by_ta=TRUE;common_boundary=Both;end=227761;ies_id=IESPGM.PTET51.1.13.222587;ies_left_dist=0;ies_min_dist=0;ies_right_dist=0;junction_seq=taataattgtagaaaTActtgcaagaaagttc;read_names=J00121:27:H3GGKBBXX:5:1125:18406:11688,J00121:27:H3GGKBBXX:5:1218:4756:10124,J00121:27:H3GGKBBXX:5:2120:23987:41088,J00121:27:H3GGKBBXX:5:1225:21227:20304,J00121:27:H3GGKBBXX:5:2217:3051:3266,J00121:27:H3GGKBBXX:5:2123:6898:19531,J00121:27:H3GGKBBXX:5:2113:7233:16911,J00121:27:H3GGKBBXX:5:2223:21694:4690,J00121:27:H3GGKBBXX:5:2214:13261:4004,J00121:27:H3GGKBBXX:5:1216:7699:23804,J00121:27:H3GGKBBXX:5:1203:16396:48931,J00121:27:H3GGKBBXX:5:2207:9222:14203,J00121:27:H3GGKBBXX:5:2202:3163:21254,J00121:27:H3GGKBBXX:5:2219:27793:2352,J00121:27:H3GGKBBXX:5:1213:20354:16577,J00121:27:H3GGKBBXX:5:1227:4269:23241,J00121:27:H3GGKBBXX:5:2207:3884:6325,J00121:27:H3GGKBBXX:5:2120:20882:14010,J00121:27:H3GGKBBXX:5:1218:16914:39594,J00121:27:H3GGKBBXX:5:2124:25834:42601,J00121:27:H3GGKBBXX:5:2204:29112:42829,J00121:27:H3GGKBBXX:5:1221:9425:8119,J00121:27:H3GGKBBXX:5:1217:2158:11354,J00121:27:H3GGKBBXX:5:2207:2950:17051,J00121:27:H3GGKBBXX:5:1207:13900:5218,J00121:27:H3GGKBBXX:5:2221:25256:6431,J00121:27:H3GGKBBXX:5:1218:30482:22133,J00121:27:H3GGKBBXX:5:1128:24505:23311,J00121:27:H3GGKBBXX:5:2227:21268:22942,J00121:27:H3GGKBBXX:5:1221:20385:3829,J00121:27:H3GGKBBXX:5:1103:27336:25087,J00121:27:H3GGKBBXX:5:2121:10947:46451,J00121:27:H3GGKBBXX:5:2218:18182:31769,J00121:27:H3GGKBBXX:5:1103:17198:44130,J00121:27:H3GGKBBXX:5:2224:6512:33598,J00121:27:H3GGKBBXX:5:1107:11728:8734,J00121:27:H3GGKBBXX:5:2107:13575:3108,J00121:27:H3GGKBBXX:5:1225:14549:36517,J00121:27:H3GGKBBXX:5:1110:18355:41458,J00121:27:H3GGKBBXX:5:1207:27610:15223,J00121:27:H3GGKBBXX:5:2225:29335:1930,J00121:27:H3GGKBBXX:5:1224:19593:40930,J00121:27:H3GGKBBXX:5:1228:22587:18511,J00121:27:H3GGKBBXX:5:2212:17320:2668,J00121:27:H3GGKBBXX:5:2207:11749:18265,J00121:27:H3GGKBBXX:5:1205:6877:47770,J00121:27:H3GGKBBXX:5:1124:30431:23839,J00121:27:H3GGKBBXX:5:2221:11069:13324,J00121:27:H3GGKBBXX:5:1122:18578:43322,J00121:27:H3GGKBBXX:5:2211:1844:31242,J00121:27:H3GGKBBXX:5:1227:8532:45678,J00121:27:H3GGKBBXX:5:2218:2818:26072,J00121:27:H3GGKBBXX:5:1221:5883:34829,J00121:27:H3GGKBBXX:5:1120:23683:10352,J00121:27:H3GGKBBXX:5:1106:19177:4866,J00121:27:H3GGKBBXX:5:1101:28463:48034,J00121:27:H3GGKBBXX:5:2220:28858:13341,J00121:27:H3GGKBBXX:5:2112:27042:23944,J00121:27:H3GGKBBXX:5:2108:7710:38556,J00121:27:H3GGKBBXX:5:2201:29823:31892,J00121:27:H3GGKBBXX:5:2108:6766:49230,J00121:27:H3GGKBBXX:5:2108:29772:37185,J00121:27:H3GGKBBXX:5:2101:29112:24577,J00121:27:H3GGKBBXX:5:1216:13524:44974,J00121:27:H3GGKBBXX:5:2225:29396:1894,J00121:27:H3GGKBBXX:5:1209:8105:11601;sequence=TACAGCAGATTTTTGAGTACTTCCTATTTTTCAGAATGAGAATACTA;start=227715;subtype=IES;support_ref=30;support_variant=66;type=IES;
scaffold51_13_with_IES	MILORD	internal_eliminated_sequence	229436	229479	.	.	.	ID=MILORD.13.229436.229479;Name=MILORD.13.229436.229479;bounded_by_ta=TRUE;common_boundary=None;end=229479;ies_id=IESPGM.PTET51.1.13.222587;ies_left_dist=-1721;ies_min_dist=1718;ies_right_dist=-1718;junction_seq=taataattgatttatTAcaatcatttgatttg;read_names=J00121:27:H3GGKBBXX:5:2216:16812:23593,J00121:27:H3GGKBBXX:5:1201:8978:34846;sequence=TATTATTATAAATTGATTTATTTATTTAATTGAAATGTTGATTA;start=229436;subtype=MAC;support_ref=280;support_variant=2;type=CRYPTIC;
scaffold51_13_with_IES	MILORD	internal_eliminated_sequence	231379	231404	.	.	.	ID=MILORD.13.231379.231404;Name=MILORD.13.231379.231404;bounded_by_ta=TRUE;common_boundary=None;end=231404;ies_id=IESPGM.PTET51.1.13.229387;ies_left_dist=3183;ies_min_dist=3183;ies_right_dist=3329;junction_seq=gataaggaaaatcaaTAaattaatgtgagaga;read_names=J00121:27:H3GGKBBXX:5:2227:10348:20340;sequence=TAAAATTAAGAAATATTTATGAAAAT;start=231379;subtype=MAC;support_ref=128;support_variant=1;type=CRYPTIC;
scaffold51_13_with_IES	MILORD	internal_eliminated_sequence	234562	234733	.	.	.	ID=MILORD.13.234562.234733;Name=MILORD.13.234562.234733;bounded_by_ta=TRUE;common_boundary=Both;end=234733;ies_id=IESPGM.PTET51.1.13.229387;ies_left_dist=0;ies_min_dist=0;ies_right_dist=0;junction_seq=ttgaaaattgaacagTAtatccgagattattt;read_names=J00121:27:H3GGKBBXX:5:1212:10023:1490,J00121:27:H3GGKBBXX:5:2210:24292:8875,J00121:27:H3GGKBBXX:5:2120:26118:1525,J00121:27:H3GGKBBXX:5:2223:7710:30327,J00121:27:H3GGKBBXX:5:2227:28239:33017,J00121:27:H3GGKBBXX:5:2210:24972:8717,J00121:27:H3GGKBBXX:5:2119:18132:48245,J00121:27:H3GGKBBXX:5:2126:17837:46434,J00121:27:H3GGKBBXX:5:1124:5162:37589,J00121:27:H3GGKBBXX:5:1112:15392:34143,J00121:27:H3GGKBBXX:5:1126:4036:10317,J00121:27:H3GGKBBXX:5:2106:10318:18951,J00121:27:H3GGKBBXX:5:1112:28392:17104,J00121:27:H3GGKBBXX:5:1216:19857:39594,J00121:27:H3GGKBBXX:5:1221:13575:23470,J00121:27:H3GGKBBXX:5:2115:7395:26582,J00121:27:H3GGKBBXX:5:1214:21054:26371,J00121:27:H3GGKBBXX:5:2211:20557:11231,J00121:27:H3GGKBBXX:5:1211:16965:34266,J00121:27:H3GGKBBXX:5:1107:9039:35092,J00121:27:H3GGKBBXX:5:1114:13707:16629,J00121:27:H3GGKBBXX:5:1113:13930:20779,J00121:27:H3GGKBBXX:5:2220:22008:23030,J00121:27:H3GGKBBXX:5:2227:10957:9965,J00121:27:H3GGKBBXX:5:2128:6096:36218,J00121:27:H3GGKBBXX:5:1225:10074:24542,J00121:27:H3GGKBBXX:5:2213:27691:33193,J00121:27:H3GGKBBXX:5:2103:14996:11829,J00121:27:H3GGKBBXX:5:2222:17259:11495,J00121:27:H3GGKBBXX:5:1214:23317:38943,J00121:27:H3GGKBBXX:5:2111:5568:3407,J00121:27:H3GGKBBXX:5:1106:23155:2932,J00121:27:H3GGKBBXX:5:2221:18558:16278,J00121:27:H3GGKBBXX:5:2201:20415:36622,J00121:27:H3GGKBBXX:5:2216:14935:2053,J00121:27:H3GGKBBXX:5:2128:28696:35075,J00121:27:H3GGKBBXX:5:2228:29122:4233,J00121:27:H3GGKBBXX:5:1105:11241:44605,J00121:27:H3GGKBBXX:5:1217:16427:3231,J00121:27:H3GGKBBXX:5:2117:5802:2580,J00121:27:H3GGKBBXX:5:1112:19532:45854,J00121:27:H3GGKBBXX:5:1222:25063:15205;sequence=TATTGTAAACACAAAAAACATGTATTTTTAAGAGACTGATGTTATTATCTGCAATTATAATAATTATAATTATAATTATAATTATAAAATGATATTAAAAAATGAATTAATTGAAAATATCATTTTTTATCATCAAAATTATATCTTAACAAAATTAAATTTAAACTTACAA;start=234562;subtype=IES;support_ref=92;support_variant=42;type=IES;
scaffold51_13_with_IES	MILORD	internal_eliminated_sequence	234604	234733	.	.	.	ID=MILORD.13.234604.234733;Name=MILORD.13.234604.234733;bounded_by_ta=TRUE;common_boundary=RIGHT;end=234733;ies_id=IESPGM.PTET51.1.13.229387;ies_left_dist=-42;ies_min_dist=0;ies_right_dist=0;junction_seq=ttaagagactgatgtTAtatccgagattattt;read_names=J00121:27:H3GGKBBXX:5:1227:6837:998,J00121:27:H3GGKBBXX:5:1113:4716:9104;sequence=TATTATCTGCAATTATAATAATTATAATTATAATTATAATTATAAAATGATATTAAAAAATGAATTAATTGAAAATATCATTTTTTATCATCAAAATTATATCTTAACAAAATTAAATTTAAACTTACAA;start=234604;subtype=PARTIAL_INTERNAL;support_ref=92;support_variant=2;type=ALTERNATIVE;
scaffold51_13_with_IES	MILORD	internal_eliminated_sequence	235104	235182	.	.	.	ID=MILORD.13.235104.235182;Name=MILORD.13.235104.235182;bounded_by_ta=TRUE;common_boundary=Both;end=235182;ies_id=IESPGM.PTET51.1.13.229757;ies_left_dist=0;ies_min_dist=0;ies_right_dist=0;junction_seq=aattaggttatgaagTAttataattgtaaaga;read_names=J00121:27:H3GGKBBXX:5:2109:21044:16014,J00121:27:H3GGKBBXX:5:1209:22161:18687,J00121:27:H3GGKBBXX:5:2111:15869:42495,J00121:27:H3GGKBBXX:5:1116:13910:37554,J00121:27:H3GGKBBXX:5:1205:28178:37554,J00121:27:H3GGKBBXX:5:1112:21065:19988,J00121:27:H3GGKBBXX:5:1120:16427:10159,J00121:27:H3GGKBBXX:5:1122:8765:20023,J00121:27:H3GGKBBXX:5:2106:23581:20973,J00121:27:H3GGKBBXX:5:2228:27630:23593,J00121:27:H3GGKBBXX:5:2101:7984:25738,J00121:27:H3GGKBBXX:5:1120:31822:31453,J00121:27:H3GGKBBXX:5:2211:4807:34547,J00121:27:H3GGKBBXX:5:2201:10115:9420,J00121:27:H3GGKBBXX:5:1114:23287:9561,J00121:27:H3GGKBBXX:5:1126:5507:8189,J00121:27:H3GGKBBXX:5:2223:18548:13869,J00121:27:H3GGKBBXX:5:1126:9161:14344,J00121:27:H3GGKBBXX:5:1218:14864:37097,J00121:27:H3GGKBBXX:5:2201:7902:35479,J00121:27:H3GGKBBXX:5:1221:25469:42495,J00121:27:H3GGKBBXX:5:2227:5162:27637,J00121:27:H3GGKBBXX:5:2111:18020:36376;sequence=TATTATAGATTTGGTTTTAATTTATTAGATATATTTGTAAACTAAATAGCCACAAATTAGAAAATACTTAAATTTATAA;start=235104;subtype=IES;support_ref=12;support_variant=23;type=IES;
scaffold51_13_with_IES	MILORD	internal_eliminated_sequence	235750	235875	.	.	.	ID=MILORD.13.235750.235875;Name=MILORD.13.235750.235875;bounded_by_ta=TRUE;common_boundary=LEFT;end=235875;ies_id=IESPGM.PTET51.1.13.230324;ies_left_dist=0;ies_min_dist=0;ies_right_dist=-2;junction_seq=tcttataatctaattTAattatctacagcttc;read_names=J00121:27:H3GGKBBXX:5:1126:13798:5464,J00121:27:H3GGKBBXX:5:1207:16752:29888,J00121:27:H3GGKBBXX:5:2104:19451:34178,J00121:27:H3GGKBBXX:5:1117:20709:45572,J00121:27:H3GGKBBXX:5:2114:28199:3688;sequence=TAGAGAGAGTTGAATAAATTTTTCTATTTTAACTGAAATTAATTGCTAATTTAATATTTTAATTTTAAATGAAATTAATTTCAACCCAATATAGTAAAAAATAAAAAGAGTTATCAAAAACCTGTA;start=235750;subtype=PARTIAL_EXTERNAL;support_ref=102;support_variant=5;type=ALTERNATIVE;
scaffold51_13_with_IES	MILORD	internal_eliminated_sequence	235750	235873	.	.	.	ID=MILORD.13.235750.235873;Name=MILORD.13.235750.235873;bounded_by_ta=TRUE;common_boundary=Both;end=235873;ies_id=IESPGM.PTET51.1.13.230324;ies_left_dist=0;ies_min_dist=0;ies_right_dist=0;junction_seq=tcttataatctaattTAtaattatctacagct;read_names=J00121:27:H3GGKBBXX:5:1215:3620:16770,J00121:27:H3GGKBBXX:5:1124:24921:34547,J00121:27:H3GGKBBXX:5:2205:9709:38715,J00121:27:H3GGKBBXX:5:1219:25743:17896,J00121:27:H3GGKBBXX:5:1216:14093:20885,J00121:27:H3GGKBBXX:5:2205:10490:38732,J00121:27:H3GGKBBXX:5:2205:25286:35813,J00121:27:H3GGKBBXX:5:2126:7608:1173,J00121:27:H3GGKBBXX:5:1101:16670:6994,J00121:27:H3GGKBBXX:5:2128:6370:27268,J00121:27:H3GGKBBXX:5:2212:30766:47876,J00121:27:H3GGKBBXX:5:1226:27255:15522,J00121:27:H3GGKBBXX:5:2228:4371:30872,J00121:27:H3GGKBBXX:5:1210:22303:20937,J00121:27:H3GGKBBXX:5:1119:24779:16577,J00121:27:H3GGKBBXX:5:1121:21958:16823,J00121:27:H3GGKBBXX:5:2201:10216:5903,J00121:27:H3GGKBBXX:5:1212:4797:16911,J00121:27:H3GGKBBXX:5:1105:13179:29430,J00121:27:H3GGKBBXX:5:2118:2503:21377,J00121:27:H3GGKBBXX:5:2128:23926:20375,J00121:27:H3GGKBBXX:5:1208:9435:29765,J00121:27:H3GGKBBXX:5:1111:27793:48632,J00121:27:H3GGKBBXX:5:2107:16173:24665;sequence=TAGAGAGAGTTGAATAAATTTTTCTATTTTAACTGAAATTAATTGCTAATTTAATATTTTAATTTTAAATGAAATTAATTTCAACCCAATATAGTAAAAAATAAAAAGAGTTATCAAAAACCTG;start=235750;subtype=IES;support_ref=102;support_variant=24;type=IES;
scaffold51_13_with_IES	MILORD	internal_eliminated_sequence	237540	237582	.	.	.	ID=MILORD.13.237540.237582;Name=MILORD.13.237540.237582;bounded_by_ta=TRUE;common_boundary=LEFT;end=237582;ies_id=IESPGM.PTET51.1.13.231990;ies_left_dist=0;ies_min_dist=0;ies_right_dist=5;junction_seq=gacactcacgtactgTAcaatatatatatata;read_names=J00121:27:H3GGKBBXX:5:2214:16062:22678;sequence=TATTGTGATAATGATCATTTTGTGTAAGCATTTAGGTAGAAAC;start=237540;subtype=PARTIAL_INTERNAL;support_ref=28;support_variant=1;type=ALTERNATIVE;
scaffold51_13_with_IES	MILORD	internal_eliminated_sequence	237540	237587	.	.	.	ID=MILORD.13.237540.237587;Name=MILORD.13.237540.237587;bounded_by_ta=TRUE;common_boundary=Both;end=237587;ies_id=IESPGM.PTET51.1.13.231990;ies_left_dist=0;ies_min_dist=0;ies_right_dist=0;junction_seq=gacactcacgtactgTAtatatatataaattt;read_names=J00121:27:H3GGKBBXX:5:2108:29548:8594,J00121:27:H3GGKBBXX:5:2107:19147:2352,J00121:27:H3GGKBBXX:5:1109:13930:24788,J00121:27:H3GGKBBXX:5:2119:6796:33633,J00121:27:H3GGKBBXX:5:2205:10328:36974,J00121:27:H3GGKBBXX:5:1210:9617:4655,J00121:27:H3GGKBBXX:5:1207:28057:21834,J00121:27:H3GGKBBXX:5:1120:18964:41598,J00121:27:H3GGKBBXX:5:2202:15219:23997,J00121:27:H3GGKBBXX:5:1228:25520:5692;sequence=TATTGTGATAATGATCATTTTGTGTAAGCATTTAGGTAGAAACTACAA;start=237540;subtype=IES;support_ref=28;support_variant=10;type=IES;
scaffold51_13_with_IES	MILORD	internal_eliminated_sequence	237650	237675	.	.	.	ID=MILORD.13.237650.237675;Name=MILORD.13.237650.237675;bounded_by_ta=TRUE;common_boundary=Both;end=237675;ies_id=IESPGM.PTET51.1.13.232052;ies_left_dist=0;ies_min_dist=0;ies_right_dist=0;junction_seq=tattaatattccagtTAttataatcagatcaa;read_names=J00121:27:H3GGKBBXX:5:1122:7517:7099,J00121:27:H3GGKBBXX:5:1226:21399:24753,J00121:27:H3GGKBBXX:5:2104:15574:1648,J00121:27:H3GGKBBXX:5:1211:10257:31365,J00121:27:H3GGKBBXX:5:1201:4279:35321,J00121:27:H3GGKBBXX:5:1209:22130:27250,J00121:27:H3GGKBBXX:5:2223:23399:46082,J00121:27:H3GGKBBXX:5:2224:12976:47401,J00121:27:H3GGKBBXX:5:1109:8217:17315,J00121:27:H3GGKBBXX:5:1207:13900:14713,J00121:27:H3GGKBBXX:5:1107:5081:3231,J00121:27:H3GGKBBXX:5:2115:31578:38029,J00121:27:H3GGKBBXX:5:1124:17239:44201,J00121:27:H3GGKBBXX:5:1110:12083:43075,J00121:27:H3GGKBBXX:5:1127:17624:31470,J00121:27:H3GGKBBXX:5:1128:5325:5868,J00121:27:H3GGKBBXX:5:2125:19065:36147,J00121:27:H3GGKBBXX:5:2104:23531:2141;sequence=TACAATTGGATAGATTATATAAGCTA;start=237650;subtype=IES;support_ref=0;support_variant=18;type=IES;
scaffold51_13_with_IES	MILORD	internal_eliminated_sequence	245849	245973	.	.	.	ID=MILORD.13.245849.245973;Name=MILORD.13.245849.245973;bounded_by_ta=TRUE;common_boundary=Both;end=245973;ies_id=IESPGM.PTET51.1.13.240225;ies_left_dist=0;ies_min_dist=0;ies_right_dist=0;junction_seq=cttatttaatttcatTAatgcttatgatttcg;read_names=J00121:27:H3GGKBBXX:5:2122:26677:5270,J00121:27:H3GGKBBXX:5:1112:10084:1173,J00121:27:H3GGKBBXX:5:1221:3904:6536,J00121:27:H3GGKBBXX:5:1117:6451:7433,J00121:27:H3GGKBBXX:5:1206:30137:44500,J00121:27:H3GGKBBXX:5:1117:13859:8594,J00121:27:H3GGKBBXX:5:2201:27052:11724,J00121:27:H3GGKBBXX:5:2217:3965:47014,J00121:27:H3GGKBBXX:5:2225:18659:17579,J00121:27:H3GGKBBXX:5:2225:3427:19249,J00121:27:H3GGKBBXX:5:1118:2006:44922,J00121:27:H3GGKBBXX:5:2118:7882:43111,J00121:27:H3GGKBBXX:5:1104:13880:6097,J00121:27:H3GGKBBXX:5:1223:3051:3899,J00121:27:H3GGKBBXX:5:2228:20841:2053,J00121:27:H3GGKBBXX:5:1217:25834:47665,J00121:27:H3GGKBBXX:5:1122:18223:35743,J00121:27:H3GGKBBXX:5:2107:15108:40051,J00121:27:H3GGKBBXX:5:2203:18609:19074,J00121:27:H3GGKBBXX:5:2114:10774:28112,J00121:27:H3GGKBBXX:5:1201:13819:43409,J00121:27:H3GGKBBXX:5:2206:4462:41862,J00121:27:H3GGKBBXX:5:1203:31314:34969,J00121:27:H3GGKBBXX:5:1126:19603:29307,J00121:27:H3GGKBBXX:5:2103:21765:2352,J00121:27:H3GGKBBXX:5:2118:19664:44113,J00121:27:H3GGKBBXX:5:1118:21897:29765;sequence=TACAGTTCTTAAACTTATTCTTTTGAAATAATATTATATTGAATTTTCCAATTTTTTATTACAATTTTAATCTTAATTTAGATTATAGAATTTTAATATATTGAGAAAAATTAGATATCAATCTA;start=245849;subtype=IES;support_ref=116;support_variant=27;type=IES;
scaffold51_13_with_IES	MILORD	internal_eliminated_sequence	246246	246311	.	.	.	ID=MILORD.13.246246.246311;Name=MILORD.13.246246.246311;bounded_by_ta=TRUE;common_boundary=Both;end=246311;ies_id=IESPGM.PTET51.1.13.240497;ies_left_dist=0;ies_min_dist=0;ies_right_dist=0;junction_seq=tgatcttgaataattTAcatttcttctattgg;read_names=J00121:27:H3GGKBBXX:5:2220:13555:31171,J00121:27:H3GGKBBXX:5:1222:12357:28323,J00121:27:H3GGKBBXX:5:2110:13362:42724,J00121:27:H3GGKBBXX:5:1121:10602:12339,J00121:27:H3GGKBBXX:5:1228:13078:37449,J00121:27:H3GGKBBXX:5:1116:3457:16418,J00121:27:H3GGKBBXX:5:1209:26474:21342,J00121:27:H3GGKBBXX:5:2211:13697:37220,J00121:27:H3GGKBBXX:5:2208:14570:46926,J00121:27:H3GGKBBXX:5:1228:13423:3371,J00121:27:H3GGKBBXX:5:1224:15524:18230,J00121:27:H3GGKBBXX:5:2224:29518:41915,J00121:27:H3GGKBBXX:5:2103:18619:37308,J00121:27:H3GGKBBXX:5:1212:25611:16049,J00121:27:H3GGKBBXX:5:1219:26920:18318;sequence=TACAGTGACTAAAAATAACATTTTTAATAAATACAAACAAGATATCTTTACTTAATATTTTAACTA;start=246246;subtype=IES;support_ref=114;support_variant=15;type=IES;
scaffold51_13_with_IES	MILORD	internal_eliminated_sequence	247360	247385	.	.	.	ID=MILORD.13.247360.247385;Name=MILORD.13.247360.247385;bounded_by_ta=TRUE;common_boundary=Both;end=247385;ies_id=IESPGM.PTET51.1.13.241545;ies_left_dist=0;ies_min_dist=0;ies_right_dist=0;junction_seq=ataatctctataaagTAgcaattgttttaacg;read_names=J00121:27:H3GGKBBXX:5:1103:15097:41897,J00121:27:H3GGKBBXX:5:1207:16508:28481,J00121:27:H3GGKBBXX:5:1119:26220:7926,J00121:27:H3GGKBBXX:5:2216:11261:35110,J00121:27:H3GGKBBXX:5:2213:23896:13605,J00121:27:H3GGKBBXX:5:1206:6918:3424,J00121:27:H3GGKBBXX:5:1223:9140:6501,J00121:27:H3GGKBBXX:5:2220:12286:37800,J00121:27:H3GGKBBXX:5:1219:26910:11618,J00121:27:H3GGKBBXX:5:2205:15716:28375,J00121:27:H3GGKBBXX:5:1213:27113:38099,J00121:27:H3GGKBBXX:5:1206:3721:23698,J00121:27:H3GGKBBXX:5:2220:12012:21254,J00121:27:H3GGKBBXX:5:1116:12885:24384,J00121:27:H3GGKBBXX:5:2209:6461:16700,J00121:27:H3GGKBBXX:5:1122:16823:38803,J00121:27:H3GGKBBXX:5:1113:4127:37449,J00121:27:H3GGKBBXX:5:2112:3731:23927,J00121:27:H3GGKBBXX:5:2213:1539:17843,J00121:27:H3GGKBBXX:5:2217:20760:8981,J00121:27:H3GGKBBXX:5:1201:23003:8013,J00121:27:H3GGKBBXX:5:2206:26240:35426,J00121:27:H3GGKBBXX:5:2116:16752:19373,J00121:27:H3GGKBBXX:5:2101:17320:20111,J00121:27:H3GGKBBXX:5:1208:9404:46311,J00121:27:H3GGKBBXX:5:2107:14022:21289,J00121:27:H3GGKBBXX:5:1124:28980:36622,J00121:27:H3GGKBBXX:5:2201:18142:45766,J00121:27:H3GGKBBXX:5:2220:18720:31857,J00121:27:H3GGKBBXX:5:2119:18822:35057,J00121:27:H3GGKBBXX:5:1225:24485:9737,J00121:27:H3GGKBBXX:5:1102:16447:6536,J00121:27:H3GGKBBXX:5:1212:27468:26793,J00121:27:H3GGKBBXX:5:1210:10886:16559,J00121:27:H3GGKBBXX:5:1225:13149:5569,J00121:27:H3GGKBBXX:5:1201:8430:37554,J00121:27:H3GGKBBXX:5:1117:23480:8031,J00121:27:H3GGKBBXX:5:1219:16610:1261,J00121:27:H3GGKBBXX:5:1101:12916:40649,J00121:27:H3GGKBBXX:5:1202:3701:34389,J00121:27:H3GGKBBXX:5:2223:8775:16840,J00121:27:H3GGKBBXX:5:1203:16488:3160,J00121:27:H3GGKBBXX:5:1110:12418:8981,J00121:27:H3GGKBBXX:5:2109:7314:36745,J00121:27:H3GGKBBXX:5:1124:21866:47120,J00121:27:H3GGKBBXX:5:1110:24444:20181,J00121:27:H3GGKBBXX:5:2114:2158:4567,J00121:27:H3GGKBBXX:5:2222:22090:33264,J00121:27:H3GGKBBXX:5:1114:17442:10053,J00121:27:H3GGKBBXX:5:1102:13687:47049,J00121:27:H3GGKBBXX:5:2206:14468:3670,J00121:27:H3GGKBBXX:5:1119:4158:5534,J00121:27:H3GGKBBXX:5:1215:10287:24138,J00121:27:H3GGKBBXX:5:2220:18629:32332,J00121:27:H3GGKBBXX:5:1203:6999:44078,J00121:27:H3GGKBBXX:5:2107:13413:39541,J00121:27:H3GGKBBXX:5:2110:19979:14871,J00121:27:H3GGKBBXX:5:1207:16254:40983,J00121:27:H3GGKBBXX:5:1116:1702:20445,J00121:27:H3GGKBBXX:5:1207:27864:31382,J00121:27:H3GGKBBXX:5:1105:22049:27145,J00121:27:H3GGKBBXX:5:1219:25540:15082,J00121:27:H3GGKBBXX:5:1104:23622:40913,J00121:27:H3GGKBBXX:5:2201:18548:45766,J00121:27:H3GGKBBXX:5:1107:2706:5095,J00121:27:H3GGKBBXX:5:1215:25489:42495,J00121:27:H3GGKBBXX:5:2227:25256:30837,J00121:27:H3GGKBBXX:5:1106:17300:44904,J00121:27:H3GGKBBXX:5:2113:30066:6466,J00121:27:H3GGKBBXX:5:2104:5223:7873,J00121:27:H3GGKBBXX:5:1115:7131:47612;sequence=TACAATAGTTATGAATATGAGTACTA;start=247360;subtype=IES;support_ref=18;support_variant=71;type=IES;
scaffold51_13_with_IES	MILORD	internal_eliminated_sequence	250266	250293	.	.	.	ID=MILORD.13.250266.250293;Name=MILORD.13.250266.250293;bounded_by_ta=TRUE;common_boundary=None;end=250293;ies_id=IESPGM.PTET51.1.13.241545;ies_left_dist=-2906;ies_min_dist=2906;ies_right_dist=-2908;junction_seq=agtcaacaatttctaTAcaattacatatgaca;read_names=J00121:27:H3GGKBBXX:5:1213:5071:11970,J00121:27:H3GGKBBXX:5:1114:24698:18335;sequence=TATAGGGAAATAGACTATAAACTATTAG;start=250266;subtype=MAC;support_ref=264;support_variant=2;type=CRYPTIC;
scaffold51_13_with_IES	MILORD	internal_eliminated_sequence	252239	252265	.	.	.	ID=MILORD.13.252239.252265;Name=MILORD.13.252239.252265;bounded_by_ta=TRUE;common_boundary=None;end=252265;ies_id=IESPGM.PTET51.1.13.248217;ies_left_dist=1819;ies_min_dist=1819;ies_right_dist=1889;junction_seq=aattgattagagacgTAattggacaaataatt;read_names=J00121:27:H3GGKBBXX:5:1101:21542:18423,J00121:27:H3GGKBBXX:5:1116:13991:22854,J00121:27:H3GGKBBXX:5:1112:8948:5358,J00121:27:H3GGKBBXX:5:1201:25185:32648,J00121:27:H3GGKBBXX:5:1123:29031:11706,J00121:27:H3GGKBBXX:5:1227:18517:10862,J00121:27:H3GGKBBXX:5:1125:5599:38697,J00121:27:H3GGKBBXX:5:1208:25114:6677,J00121:27:H3GGKBBXX:5:2111:27154:13341,J00121:27:H3GGKBBXX:5:2210:15321:44500,J00121:27:H3GGKBBXX:5:2219:3559:33580,J00121:27:H3GGKBBXX:5:1112:15666:26564,J00121:27:H3GGKBBXX:5:2222:3214:41563,J00121:27:H3GGKBBXX:5:2127:24322:42337,J00121:27:H3GGKBBXX:5:1128:13555:7293;sequence=TATATCTAAATATTTAGATATAGATTA;start=252239;subtype=MAC;support_ref=363;support_variant=15;type=CRYPTIC;
scaffold51_13_with_IES	MILORD	internal_eliminated_sequence	252257	252286	.	.	.	ID=MILORD.13.252257.252286;Name=MILORD.13.252257.252286;bounded_by_ta=TRUE;common_boundary=None;end=252286;ies_id=IESPGM.PTET51.1.13.248217;ies_left_dist=1801;ies_min_dist=1801;ies_right_dist=1868;junction_seq=atctaaatatttagaTActaattagttaatta;read_names=J00121:27:H3GGKBBXX:5:2115:12763:33422;sequence=TATAGATTATAATTGGACAAATAATTATTG;start=252257;subtype=MAC;support_ref=116;support_variant=1;type=CRYPTIC;
scaffold51_13_with_IES	MILORD	internal_eliminated_sequence	254058	254154	.	.	.	ID=MILORD.13.254058.254154;Name=MILORD.13.254058.254154;bounded_by_ta=TRUE;common_boundary=Both;end=254154;ies_id=IESPGM.PTET51.1.13.248217;ies_left_dist=0;ies_min_dist=0;ies_right_dist=0;junction_seq=tgaagaagaatcaggTAattggaatctttcta;read_names=J00121:27:H3GGKBBXX:5:1128:9983:3143,J00121:27:H3GGKBBXX:5:1219:3843:20850,J00121:27:H3GGKBBXX:5:1108:20679:13412,J00121:27:H3GGKBBXX:5:1118:14712:34899,J00121:27:H3GGKBBXX:5:2113:32542:25246,J00121:27:H3GGKBBXX:5:1225:30716:36218,J00121:27:H3GGKBBXX:5:1121:16873:46451,J00121:27:H3GGKBBXX:5:1103:30421:46082,J00121:27:H3GGKBBXX:5:1126:17360:24718,J00121:27:H3GGKBBXX:5:1127:27022:30907,J00121:27:H3GGKBBXX:5:2115:5690:39734,J00121:27:H3GGKBBXX:5:1228:26474:6818,J00121:27:H3GGKBBXX:5:2204:29061:10071,J00121:27:H3GGKBBXX:5:2228:11028:43040,J00121:27:H3GGKBBXX:5:2103:29620:22010,J00121:27:H3GGKBBXX:5:2203:27752:11214,J00121:27:H3GGKBBXX:5:2109:27742:8383,J00121:27:H3GGKBBXX:5:1102:11901:41809,J00121:27:H3GGKBBXX:5:1212:12916:47155,J00121:27:H3GGKBBXX:5:2217:11556:34565,J00121:27:H3GGKBBXX:5:2212:20314:37009,J00121:27:H3GGKBBXX:5:1121:18254:38574,J00121:27:H3GGKBBXX:5:2123:12124:11073,J00121:27:H3GGKBBXX:5:1211:28341:23979,J00121:27:H3GGKBBXX:5:1105:12124:39488,J00121:27:H3GGKBBXX:5:2210:5771:14730,J00121:27:H3GGKBBXX:5:2115:19004:20006,J00121:27:H3GGKBBXX:5:2220:31355:42319,J00121:27:H3GGKBBXX:5:1205:24819:20023,J00121:27:H3GGKBBXX:5:2221:27285:33615,J00121:27:H3GGKBBXX:5:1206:14966:20568,J00121:27:H3GGKBBXX:5:1220:9841:25193,J00121:27:H3GGKBBXX:5:2220:30594:24718,J00121:27:H3GGKBBXX:5:1225:21095:25808,J00121:27:H3GGKBBXX:5:2206:9161:18247,J00121:27:H3GGKBBXX:5:2121:12012:5007,J00121:27:H3GGKBBXX:5:1111:24840:12954,J00121:27:H3GGKBBXX:5:1207:1844:18616,J00121:27:H3GGKBBXX:5:1218:1753:4462,J00121:27:H3GGKBBXX:5:2222:23074:5007,J00121:27:H3GGKBBXX:5:1125:10967:23628,J00121:27:H3GGKBBXX:5:1224:12753:16665,J00121:27:H3GGKBBXX:5:2202:5457:38345,J00121:27:H3GGKBBXX:5:1207:26890:15487,J00121:27:H3GGKBBXX:5:1220:30086:38117,J00121:27:H3GGKBBXX:5:1211:2341:21272,J00121:27:H3GGKBBXX:5:1209:23317:15979,J00121:27:H3GGKBBXX:5:1101:13941:3178,J00121:27:H3GGKBBXX:5:2223:32289:28850,J00121:27:H3GGKBBXX:5:2209:13362:44693,J00121:27:H3GGKBBXX:5:2224:18010:16489;sequence=TATAGTAAATAAATTTATTTCCTTAAATATCTAAAAATCTTATTTAATATTCTTAGTAATTTCAAATTGAAATTTAATAATTTAACTTAGCTAACCA;start=254058;subtype=IES;support_ref=100;support_variant=51;type=IES;
scaffold51_13_with_IES	MILORD	internal_eliminated_sequence	254981	255087	.	.	.	ID=MILORD.13.254981.255087;Name=MILORD.13.254981.255087;bounded_by_ta=TRUE;common_boundary=None;end=255087;ies_id=IESPGM.PTET51.1.13.249574;ies_left_dist=531;ies_min_dist=531;ies_right_dist=649;junction_seq=tgatagttattacaaTAtaagtcgaaaaggca;read_names=J00121:27:H3GGKBBXX:5:2201:20101:18247;sequence=TAAAGGGAATCTTAGTAACTTTTTGGATCTCTTTATATTAATCCTACAGATTTATTTTGTAGCACATTATATGGCATGTATTTGGCATTTTGTTGGGTAAATGGGTA;start=254981;subtype=MAC;support_ref=122;support_variant=1;type=CRYPTIC;
scaffold51_13_with_IES	MILORD	internal_eliminated_sequence	255512	255736	.	.	.	ID=MILORD.13.255512.255736;Name=MILORD.13.255512.255736;bounded_by_ta=TRUE;common_boundary=Both;end=255736;ies_id=IESPGM.PTET51.1.13.249574;ies_left_dist=0;ies_min_dist=0;ies_right_dist=0;junction_seq=gttcaatttcatactTAccaaaaggtttataa;read_names=J00121:27:H3GGKBBXX:5:2201:23571:43673,J00121:27:H3GGKBBXX:5:2119:17878:8277,J00121:27:H3GGKBBXX:5:2220:8430:3512,J00121:27:H3GGKBBXX:5:2203:27245:31857,J00121:27:H3GGKBBXX:5:2108:30705:37853,J00121:27:H3GGKBBXX:5:2221:24018:22397,J00121:27:H3GGKBBXX:5:2204:24353:45625,J00121:27:H3GGKBBXX:5:2201:22769:29413,J00121:27:H3GGKBBXX:5:1106:26971:4268,J00121:27:H3GGKBBXX:5:1109:18264:36130,J00121:27:H3GGKBBXX:5:2220:4604:38099,J00121:27:H3GGKBBXX:5:1124:22100:7117,J00121:27:H3GGKBBXX:5:2203:21105:48720,J00121:27:H3GGKBBXX:5:2111:11982:8330,J00121:27:H3GGKBBXX:5:2120:28463:11214,J00121:27:H3GGKBBXX:5:2224:22282:31417,J00121:27:H3GGKBBXX:5:2216:31121:2703,J00121:27:H3GGKBBXX:5:2216:17827:6009,J00121:27:H3GGKBBXX:5:1207:24505:29430,J00121:27:H3GGKBBXX:5:2124:18335:6923,J00121:27:H3GGKBBXX:5:2226:13332:8348,J00121:27:H3GGKBBXX:5:2103:16143:49159,J00121:27:H3GGKBBXX:5:2107:16721:38205,J00121:27:H3GGKBBXX:5:2119:26707:23505,J00121:27:H3GGKBBXX:5:2109:27945:1842,J00121:27:H3GGKBBXX:5:1107:12916:35761,J00121:27:H3GGKBBXX:5:2212:9283:22291,J00121:27:H3GGKBBXX:5:2202:22110:9491,J00121:27:H3GGKBBXX:5:1115:10916:32719,J00121:27:H3GGKBBXX:5:2123:22668:21641,J00121:27:H3GGKBBXX:5:1204:28270:31312,J00121:27:H3GGKBBXX:5:1105:11647:24454,J00121:27:H3GGKBBXX:5:2226:6938:41686,J00121:27:H3GGKBBXX:5:2113:9770:47120,J00121:27:H3GGKBBXX:5:2225:5974:29888,J00121:27:H3GGKBBXX:5:2112:7760:34354,J00121:27:H3GGKBBXX:5:2225:27803:16506,J00121:27:H3GGKBBXX:5:2120:22069:24331,J00121:27:H3GGKBBXX:5:2109:24109:18757,J00121:27:H3GGKBBXX:5:1206:16112:12286,J00121:27:H3GGKBBXX:5:1202:28402:24859,J00121:27:H3GGKBBXX:5:1104:15067:4180,J00121:27:H3GGKBBXX:5:2125:10379:7451,J00121:27:H3GGKBBXX:5:2124:9008:38416;sequence=TATTGATAGATTAAATATGATTTTCATTAAATATAACTATTTTAATGCTAATGCTAAATTTAATTAATTATTAGAAAATGGAAATTCTCCATACAAAAATTATTAAGTAAAATAATTATCCTTACAATTCATTTATGTAATTCTAGAAAGTTTCTTTAAAATAAAGAAATATGACAAGAAGATTTAAATATTCTGTGGAATTGATTTAAATATTAATCGCAACAA;start=255512;subtype=IES;support_ref=84;support_variant=44;type=IES;
scaffold51_13_with_IES	MILORD	internal_eliminated_sequence	256165	256422	.	.	.	ID=MILORD.13.256165.256422;Name=MILORD.13.256165.256422;bounded_by_ta=TRUE;common_boundary=Both;end=256422;ies_id=IESPGM.PTET51.1.13.250002;ies_left_dist=0;ies_min_dist=0;ies_right_dist=0;junction_seq=gatactatgctattgTAttaggattattcttt;read_names=J00121:27:H3GGKBBXX:5:1123:21034:10440,J00121:27:H3GGKBBXX:5:1106:20435:42776,J00121:27:H3GGKBBXX:5:1123:22110:27039,J00121:27:H3GGKBBXX:5:1120:30908:33598,J00121:27:H3GGKBBXX:5:2207:14164:15873,J00121:27:H3GGKBBXX:5:1216:10998:19320,J00121:27:H3GGKBBXX:5:1223:20943:41827,J00121:27:H3GGKBBXX:5:2117:3660:14379,J00121:27:H3GGKBBXX:5:1225:15534:40297,J00121:27:H3GGKBBXX:5:2115:14722:36886,J00121:27:H3GGKBBXX:5:1213:8501:38697,J00121:27:H3GGKBBXX:5:2218:8450:14941,J00121:27:H3GGKBBXX:5:2204:29092:30732,J00121:27:H3GGKBBXX:5:1222:28889:34002,J00121:27:H3GGKBBXX:5:1127:26575:32595,J00121:27:H3GGKBBXX:5:1107:7882:13148,J00121:27:H3GGKBBXX:5:2215:19106:40227,J00121:27:H3GGKBBXX:5:2210:12550:10299,J00121:27:H3GGKBBXX:5:2115:7557:29993,J00121:27:H3GGKBBXX:5:1215:6857:37220,J00121:27:H3GGKBBXX:5:2218:2219:42478,J00121:27:H3GGKBBXX:5:1107:16356:35462,J00121:27:H3GGKBBXX:5:2210:26007:25562,J00121:27:H3GGKBBXX:5:1110:16863:44675,J00121:27:H3GGKBBXX:5:1212:7730:37537,J00121:27:H3GGKBBXX:5:2211:28097:18810,J00121:27:H3GGKBBXX:5:1215:6877:37114,J00121:27:H3GGKBBXX:5:1113:17685:32631,J00121:27:H3GGKBBXX:5:1224:10439:31118,J00121:27:H3GGKBBXX:5:1208:20649:29149,J00121:27:H3GGKBBXX:5:2206:29173:15188,J00121:27:H3GGKBBXX:5:2226:25347:6202,J00121:27:H3GGKBBXX:5:1113:11779:34952,J00121:27:H3GGKBBXX:5:2209:26717:8998,J00121:27:H3GGKBBXX:5:2224:24728:30802,J00121:27:H3GGKBBXX:5:1127:27194:38767,J00121:27:H3GGKBBXX:5:2128:23693:42864,J00121:27:H3GGKBBXX:5:2219:18243:17702,J00121:27:H3GGKBBXX:5:1217:19319:14818,J00121:27:H3GGKBBXX:5:2212:11028:20955,J00121:27:H3GGKBBXX:5:2115:29954:44711,J00121:27:H3GGKBBXX:5:2202:24850:29430,J00121:27:H3GGKBBXX:5:1220:12317:3600,J00121:27:H3GGKBBXX:5:2227:27022:19830,J00121:27:H3GGKBBXX:5:1109:20577:46856,J00121:27:H3GGKBBXX:5:2115:11353:38996,J00121:27:H3GGKBBXX:5:1201:4097:30046,J00121:27:H3GGKBBXX:5:1221:18832:23892,J00121:27:H3GGKBBXX:5:1127:2483:12198,J00121:27:H3GGKBBXX:5:2217:18030:30626,J00121:27:H3GGKBBXX:5:1212:28716:29940,J00121:27:H3GGKBBXX:5:2206:15392:35514,J00121:27:H3GGKBBXX:5:1205:14783:31013,J00121:27:H3GGKBBXX:5:1126:26859:46240,J00121:27:H3GGKBBXX:5:1227:18051:38222,J00121:27:H3GGKBBXX:5:1115:10977:41299,J00121:27:H3GGKBBXX:5:1115:2635:4901,J00121:27:H3GGKBBXX:5:1206:24789:23346,J00121:27:H3GGKBBXX:5:2115:29873:44640,J00121:27:H3GGKBBXX:5:1214:23480:30960,J00121:27:H3GGKBBXX:5:1222:13078:3582,J00121:27:H3GGKBBXX:5:1216:5934:42829,J00121:27:H3GGKBBXX:5:1206:27204:2070,J00121:27:H3GGKBBXX:5:2222:16244:15117,J00121:27:H3GGKBBXX:5:1114:20121:4708,J00121:27:H3GGKBBXX:5:1214:20760:45414,J00121:27:H3GGKBBXX:5:1225:24241:32173,J00121:27:H3GGKBBXX:5:2113:13037:8822;sequence=TATTGTTGATCTAGAAAACCTATCGAATGTTATTGATATTCTTGATTCGTAAATTATTCTTGATTAAGATACTTCTAAGATTTAAATCTGACAAAGGCTGTAATGTAAATTTCAAATAATCTAAGTATATAAATTAATTAATTCAGCATATGACCACATTTTTCAATGGGTAAAAAAACTAATAGGGAAAATAAATTGTTCACATTAGAATTTTTTCACAAGCCAATAATTATTATGTTTAATTTATTAATTAGACAA;start=256165;subtype=IES;support_ref=104;support_variant=68;type=IES;
scaffold51_13_with_IES	MILORD	internal_eliminated_sequence	260979	261044	.	.	.	ID=MILORD.13.260979.261044;Name=MILORD.13.260979.261044;bounded_by_ta=TRUE;common_boundary=Both;end=261044;ies_id=IESPGM.PTET51.1.13.254558;ies_left_dist=0;ies_min_dist=0;ies_right_dist=0;junction_seq=aatgctaattatatgTAagaaatataatttca;read_names=J00121:27:H3GGKBBXX:5:1126:12773:34776,J00121:27:H3GGKBBXX:5:1128:28107:24243,J00121:27:H3GGKBBXX:5:2226:24596:37501,J00121:27:H3GGKBBXX:5:1114:28067:44007,J00121:27:H3GGKBBXX:5:1108:17888:45045,J00121:27:H3GGKBBXX:5:1125:28016:38082,J00121:27:H3GGKBBXX:5:1224:3295:16770,J00121:27:H3GGKBBXX:5:1204:20892:7380,J00121:27:H3GGKBBXX:5:1108:13788:2527,J00121:27:H3GGKBBXX:5:1109:15453:20955,J00121:27:H3GGKBBXX:5:2215:24464:43111,J00121:27:H3GGKBBXX:5:1112:26413:32806,J00121:27:H3GGKBBXX:5:2217:23926:37748,J00121:27:H3GGKBBXX:5:2103:17695:6765,J00121:27:H3GGKBBXX:5:1223:19542:41053,J00121:27:H3GGKBBXX:5:1226:21399:8119,J00121:27:H3GGKBBXX:5:1206:23602:24700,J00121:27:H3GGKBBXX:5:1210:22374:24261,J00121:27:H3GGKBBXX:5:2227:10947:38785,J00121:27:H3GGKBBXX:5:1217:24302:13922,J00121:27:H3GGKBBXX:5:1114:8958:9139,J00121:27:H3GGKBBXX:5:2112:19390:48245,J00121:27:H3GGKBBXX:5:1218:8795:9983,J00121:27:H3GGKBBXX:5:1112:10379:31224,J00121:27:H3GGKBBXX:5:2218:5639:12532,J00121:27:H3GGKBBXX:5:2224:14215:30204,J00121:27:H3GGKBBXX:5:2226:20953:21412,J00121:27:H3GGKBBXX:5:1110:29477:14308,J00121:27:H3GGKBBXX:5:1125:25205:5183,J00121:27:H3GGKBBXX:5:2113:9323:6185,J00121:27:H3GGKBBXX:5:2216:22211:37554,J00121:27:H3GGKBBXX:5:1106:16315:18124,J00121:27:H3GGKBBXX:5:1114:25976:25228,J00121:27:H3GGKBBXX:5:2211:19481:10880,J00121:27:H3GGKBBXX:5:1121:14519:38961,J00121:27:H3GGKBBXX:5:2207:8643:4163,J00121:27:H3GGKBBXX:5:2102:18568:11548,J00121:27:H3GGKBBXX:5:1113:5162:17790,J00121:27:H3GGKBBXX:5:2206:22780:25562,J00121:27:H3GGKBBXX:5:2208:28574:28076,J00121:27:H3GGKBBXX:5:2212:18822:14273;sequence=TATGGTTGATTTCAATATTTCTTACATTTTTAAAGATTATTTTGATAAACTTATACTATTCAACTC;start=260979;subtype=IES;support_ref=4;support_variant=41;type=IES;
scaffold51_13_with_IES	MILORD	internal_eliminated_sequence	262821	262847	.	.	.	ID=MILORD.13.262821.262847;Name=MILORD.13.262821.262847;bounded_by_ta=TRUE;common_boundary=Both;end=262847;ies_id=IESPGM.PTET51.1.13.256334;ies_left_dist=0;ies_min_dist=0;ies_right_dist=0;junction_seq=aatctttaatttattTActcttaatcaatata;read_names=J00121:27:H3GGKBBXX:5:1118:6228:3881,J00121:27:H3GGKBBXX:5:2202:21511:46821,J00121:27:H3GGKBBXX:5:1205:14894:41932,J00121:27:H3GGKBBXX:5:1204:27499:31206,J00121:27:H3GGKBBXX:5:1125:7111:31400,J00121:27:H3GGKBBXX:5:1125:22668:14713,J00121:27:H3GGKBBXX:5:2210:11393:30837,J00121:27:H3GGKBBXX:5:1226:18467:17069,J00121:27:H3GGKBBXX:5:1212:18670:10809,J00121:27:H3GGKBBXX:5:1119:27813:1050,J00121:27:H3GGKBBXX:5:1125:12499:11442,J00121:27:H3GGKBBXX:5:2126:8197:34829,J00121:27:H3GGKBBXX:5:1209:11982:6396,J00121:27:H3GGKBBXX:5:2208:11921:12831,J00121:27:H3GGKBBXX:5:2208:13271:39787,J00121:27:H3GGKBBXX:5:1214:26514:24437,J00121:27:H3GGKBBXX:5:1119:15564:31488,J00121:27:H3GGKBBXX:5:2208:13220:39805,J00121:27:H3GGKBBXX:5:1202:21866:25421,J00121:27:H3GGKBBXX:5:2106:29305:40948,J00121:27:H3GGKBBXX:5:2120:5913:23065,J00121:27:H3GGKBBXX:5:2205:24677:37853,J00121:27:H3GGKBBXX:5:2222:30310:39277,J00121:27:H3GGKBBXX:5:2121:26443:5183,J00121:27:H3GGKBBXX:5:2211:30533:20146,J00121:27:H3GGKBBXX:5:1204:25428:8101,J00121:27:H3GGKBBXX:5:2102:12976:23030,J00121:27:H3GGKBBXX:5:2115:6705:25246,J00121:27:H3GGKBBXX:5:1226:21887:43884,J00121:27:H3GGKBBXX:5:1116:10673:46293,J00121:27:H3GGKBBXX:5:1222:26291:36710,J00121:27:H3GGKBBXX:5:2104:8542:18687,J00121:27:H3GGKBBXX:5:1119:15534:31540,J00121:27:H3GGKBBXX:5:2218:21897:47876,J00121:27:H3GGKBBXX:5:1122:11901:41774,J00121:27:H3GGKBBXX:5:1116:25012:4637,J00121:27:H3GGKBBXX:5:1111:13869:47858,J00121:27:H3GGKBBXX:5:2102:21318:11214,J00121:27:H3GGKBBXX:5:1120:26372:16524,J00121:27:H3GGKBBXX:5:1110:8298:1595,J00121:27:H3GGKBBXX:5:1210:26727:9930,J00121:27:H3GGKBBXX:5:1225:18497:28235,J00121:27:H3GGKBBXX:5:1125:15514:22432,J00121:27:H3GGKBBXX:5:2221:16173:24419,J00121:27:H3GGKBBXX:5:2105:25986:8084;sequence=TATAAATCAGTATTTATAATAATTCTA;start=262821;subtype=IES;support_ref=6;support_variant=45;type=IES;
scaffold51_13_with_IES	MILORD	internal_eliminated_sequence	263837	263862	.	.	.	ID=MILORD.13.263837.263862;Name=MILORD.13.263837.263862;bounded_by_ta=TRUE;common_boundary=None;end=263862;ies_id=IESPGM.PTET51.1.13.256334;ies_left_dist=-1016;ies_min_dist=1015;ies_right_dist=-1015;junction_seq=aattattaattttccTAgttctctttcctatt;read_names=J00121:27:H3GGKBBXX:5:2109:17168:17913,J00121:27:H3GGKBBXX:5:1209:16853:21166,J00121:27:H3GGKBBXX:5:1209:17421:18951;sequence=TATTAAAGTATTGCTAATTTGTTTTT;start=263837;subtype=MAC;support_ref=210;support_variant=3;type=CRYPTIC;
scaffold51_13_with_IES	MILORD	internal_eliminated_sequence	267338	267402	.	.	.	ID=MILORD.13.267338.267402;Name=MILORD.13.267338.267402;bounded_by_ta=TRUE;common_boundary=Both;end=267402;ies_id=IESPGM.PTET51.1.13.260824;ies_left_dist=0;ies_min_dist=0;ies_right_dist=0;junction_seq=taaatgtcgctaagtTAactgtcaagcaaacc;read_names=J00121:27:H3GGKBBXX:5:1218:22404:4374,J00121:27:H3GGKBBXX:5:1108:7912:40280,J00121:27:H3GGKBBXX:5:2104:29163:3037,J00121:27:H3GGKBBXX:5:2106:27448:6501,J00121:27:H3GGKBBXX:5:1125:9394:10141,J00121:27:H3GGKBBXX:5:2214:18741:38539,J00121:27:H3GGKBBXX:5:2110:31487:13113,J00121:27:H3GGKBBXX:5:1212:2849:13535,J00121:27:H3GGKBBXX:5:1228:10906:15645,J00121:27:H3GGKBBXX:5:2225:4279:13693,J00121:27:H3GGKBBXX:5:1125:29975:30081,J00121:27:H3GGKBBXX:5:2202:30979:17403,J00121:27:H3GGKBBXX:5:1127:7973:44711,J00121:27:H3GGKBBXX:5:1216:28889:26336,J00121:27:H3GGKBBXX:5:1224:2260:19478,J00121:27:H3GGKBBXX:5:1216:29620:24507,J00121:27:H3GGKBBXX:5:2104:26981:13289,J00121:27:H3GGKBBXX:5:2210:10460:41985,J00121:27:H3GGKBBXX:5:2210:12347:23733,J00121:27:H3GGKBBXX:5:2215:18862:47647,J00121:27:H3GGKBBXX:5:1226:27844:48860,J00121:27:H3GGKBBXX:5:2203:21197:1578,J00121:27:H3GGKBBXX:5:1104:4665:44711,J00121:27:H3GGKBBXX:5:2115:19918:2281,J00121:27:H3GGKBBXX:5:1109:5041:18704,J00121:27:H3GGKBBXX:5:2228:30584:47700,J00121:27:H3GGKBBXX:5:2214:28107:43867,J00121:27:H3GGKBBXX:5:2101:10693:15135,J00121:27:H3GGKBBXX:5:2221:14245:28006,J00121:27:H3GGKBBXX:5:2124:30990:17702,J00121:27:H3GGKBBXX:5:2210:18781:42653,J00121:27:H3GGKBBXX:5:1104:16264:20392,J00121:27:H3GGKBBXX:5:1219:17289:33246,J00121:27:H3GGKBBXX:5:2103:22901:47823,J00121:27:H3GGKBBXX:5:1228:21328:36165,J00121:27:H3GGKBBXX:5:2227:21927:25421,J00121:27:H3GGKBBXX:5:1106:7507:38697,J00121:27:H3GGKBBXX:5:2215:22424:32719,J00121:27:H3GGKBBXX:5:2217:7182:38310,J00121:27:H3GGKBBXX:5:2111:12418:22239,J00121:27:H3GGKBBXX:5:1212:11211:27637,J00121:27:H3GGKBBXX:5:1206:14123:16401,J00121:27:H3GGKBBXX:5:1121:22952:25439,J00121:27:H3GGKBBXX:5:1208:11627:48720,J00121:27:H3GGKBBXX:5:2117:23632:27742,J00121:27:H3GGKBBXX:5:1220:10013:4251,J00121:27:H3GGKBBXX:5:2214:23358:23012,J00121:27:H3GGKBBXX:5:1122:5406:19302,J00121:27:H3GGKBBXX:5:2225:10307:4198,J00121:27:H3GGKBBXX:5:2228:1651:16735,J00121:27:H3GGKBBXX:5:2109:26849:37361,J00121:27:H3GGKBBXX:5:2109:23652:25105,J00121:27:H3GGKBBXX:5:1101:17168:12392,J00121:27:H3GGKBBXX:5:1103:21937:42495,J00121:27:H3GGKBBXX:5:2109:20933:32560,J00121:27:H3GGKBBXX:5:2126:10186:33633,J00121:27:H3GGKBBXX:5:2104:19086:41563,J00121:27:H3GGKBBXX:5:1106:8400:14643,J00121:27:H3GGKBBXX:5:1105:5244:15223,J00121:27:H3GGKBBXX:5:2224:30594:8365,J00121:27:H3GGKBBXX:5:2102:27204:24788,J00121:27:H3GGKBBXX:5:2203:11850:47876,J00121:27:H3GGKBBXX:5:2212:31365:40192,J00121:27:H3GGKBBXX:5:2225:19350:22221,J00121:27:H3GGKBBXX:5:1207:27032:40631;sequence=TACAGAGTCCTTATGTTTTTGTTTTATTTACATATATATTTTATTACAATTAGTTATTGTTTCTA;start=267338;subtype=IES;support_ref=2;support_variant=65;type=IES;
scaffold51_13_with_IES	MILORD	internal_eliminated_sequence	267644	267671	.	.	.	ID=MILORD.13.267644.267671;Name=MILORD.13.267644.267671;bounded_by_ta=TRUE;common_boundary=Both;end=267671;ies_id=IESPGM.PTET51.1.13.261065;ies_left_dist=0;ies_min_dist=0;ies_right_dist=0;junction_seq=ttcttataggcttaaTAaaccaacaaatgata;read_names=J00121:27:H3GGKBBXX:5:1112:22983:48526,J00121:27:H3GGKBBXX:5:1226:3163:14994,J00121:27:H3GGKBBXX:5:1219:18629:2228,J00121:27:H3GGKBBXX:5:1115:16934:45678,J00121:27:H3GGKBBXX:5:1127:17543:12656,J00121:27:H3GGKBBXX:5:1109:7395:39981,J00121:27:H3GGKBBXX:5:1119:6563:6501,J00121:27:H3GGKBBXX:5:2101:18933:42108,J00121:27:H3GGKBBXX:5:1109:6928:42442,J00121:27:H3GGKBBXX:5:2214:22221:24911,J00121:27:H3GGKBBXX:5:1112:6827:12585,J00121:27:H3GGKBBXX:5:2218:15473:8119,J00121:27:H3GGKBBXX:5:2222:24302:24437,J00121:27:H3GGKBBXX:5:2215:26666:18652,J00121:27:H3GGKBBXX:5:2227:22810:9543,J00121:27:H3GGKBBXX:5:1122:17807:41141,J00121:27:H3GGKBBXX:5:1116:23135:31980,J00121:27:H3GGKBBXX:5:2222:28036:9385,J00121:27:H3GGKBBXX:5:2208:15016:28674,J00121:27:H3GGKBBXX:5:1119:12408:47577,J00121:27:H3GGKBBXX:5:1124:19400:19496,J00121:27:H3GGKBBXX:5:2203:8207:4462,J00121:27:H3GGKBBXX:5:2128:19786:27408,J00121:27:H3GGKBBXX:5:1122:17371:42706,J00121:27:H3GGKBBXX:5:1101:15615:15610,J00121:27:H3GGKBBXX:5:2115:31609:25597,J00121:27:H3GGKBBXX:5:2214:8298:18863,J00121:27:H3GGKBBXX:5:1127:5934:43603,J00121:27:H3GGKBBXX:5:1101:15767:15451,J00121:27:H3GGKBBXX:5:1109:13504:48913,J00121:27:H3GGKBBXX:5:1110:29153:18282,J00121:27:H3GGKBBXX:5:1219:13047:30960,J00121:27:H3GGKBBXX:5:2222:4087:26652,J00121:27:H3GGKBBXX:5:1205:29041:6027,J00121:27:H3GGKBBXX:5:1118:31162:23522,J00121:27:H3GGKBBXX:5:1116:15696:29114,J00121:27:H3GGKBBXX:5:2207:3336:29677,J00121:27:H3GGKBBXX:5:2223:24728:32244,J00121:27:H3GGKBBXX:5:2221:14580:46416,J00121:27:H3GGKBBXX:5:2120:27549:29958,J00121:27:H3GGKBBXX:5:2101:22881:17966,J00121:27:H3GGKBBXX:5:1223:25743:48667,J00121:27:H3GGKBBXX:5:2220:9861:2264,J00121:27:H3GGKBBXX:5:1121:20892:21869,J00121:27:H3GGKBBXX:5:2225:16589:25738,J00121:27:H3GGKBBXX:5:2107:5284:15821,J00121:27:H3GGKBBXX:5:1224:18791:2826,J00121:27:H3GGKBBXX:5:1221:12134:31453,J00121:27:H3GGKBBXX:5:1207:29396:48456,J00121:27:H3GGKBBXX:5:2220:21095:25949,J00121:27:H3GGKBBXX:5:1120:13027:1103,J00121:27:H3GGKBBXX:5:2208:2970:47014,J00121:27:H3GGKBBXX:5:2120:30959:5130,J00121:27:H3GGKBBXX:5:1220:18812:39717,J00121:27:H3GGKBBXX:5:1121:27072:7574,J00121:27:H3GGKBBXX:5:1207:25986:41634,J00121:27:H3GGKBBXX:5:1120:21633:44957,J00121:27:H3GGKBBXX:5:2107:21521:10862,J00121:27:H3GGKBBXX:5:2209:14407:14607,J00121:27:H3GGKBBXX:5:1115:17949:14027,J00121:27:H3GGKBBXX:5:1210:26189:8435,J00121:27:H3GGKBBXX:5:1103:3163:9121,J00121:27:H3GGKBBXX:5:2209:30147:17509,J00121:27:H3GGKBBXX:5:1215:26088:31365,J00121:27:H3GGKBBXX:5:1118:23937:17016;sequence=TATAATTAGTAATCAAAAGTATTAACTA;start=267644;subtype=IES;support_ref=6;support_variant=65;type=IES;
scaffold51_13_with_IES	MILORD	internal_eliminated_sequence	269510	269576	.	.	.	ID=MILORD.13.269510.269576;Name=MILORD.13.269510.269576;bounded_by_ta=TRUE;common_boundary=Both;end=269576;ies_id=IESPGM.PTET51.1.13.262903;ies_left_dist=0;ies_min_dist=0;ies_right_dist=0;junction_seq=gttggattaatttagTAtccataacatccatt;read_names=J00121:27:H3GGKBBXX:5:2201:15067:39031,J00121:27:H3GGKBBXX:5:2103:28706:6079,J00121:27:H3GGKBBXX:5:2108:25621:39066,J00121:27:H3GGKBBXX:5:2214:6451:16717,J00121:27:H3GGKBBXX:5:1125:5396:35848,J00121:27:H3GGKBBXX:5:2111:12956:21166,J00121:27:H3GGKBBXX:5:2218:10328:33176,J00121:27:H3GGKBBXX:5:1109:10510:2299,J00121:27:H3GGKBBXX:5:1220:15828:38310,J00121:27:H3GGKBBXX:5:1103:11048:30239,J00121:27:H3GGKBBXX:5:1217:16508:26898,J00121:27:H3GGKBBXX:5:2212:25926:25246,J00121:27:H3GGKBBXX:5:1219:24241:29219;sequence=TACAGTTTGTGACATGCAAATTAATAATCGAATTGTATGATTTTTAAATGAGAAATGAAGTAAACCG;start=269510;subtype=IES;support_ref=66;support_variant=13;type=IES;
scaffold51_13_with_IES	MILORD	internal_eliminated_sequence	270322	270349	.	.	.	ID=MILORD.13.270322.270349;Name=MILORD.13.270322.270349;bounded_by_ta=TRUE;common_boundary=Both;end=270349;ies_id=IESPGM.PTET51.1.13.263648;ies_left_dist=0;ies_min_dist=0;ies_right_dist=0;junction_seq=ttcttgtgtatccggTAcatgctcccttggta;read_names=J00121:27:H3GGKBBXX:5:1227:10054:44552,J00121:27:H3GGKBBXX:5:1220:1895:25879,J00121:27:H3GGKBBXX:5:1219:3224:7890,J00121:27:H3GGKBBXX:5:2210:5030:48192,J00121:27:H3GGKBBXX:5:1211:24830:48034,J00121:27:H3GGKBBXX:5:1109:28503:23804,J00121:27:H3GGKBBXX:5:1204:24556:25333,J00121:27:H3GGKBBXX:5:1116:22353:6220,J00121:27:H3GGKBBXX:5:1202:28341:7169,J00121:27:H3GGKBBXX:5:2225:8176:36341,J00121:27:H3GGKBBXX:5:2116:12794:45045,J00121:27:H3GGKBBXX:5:2214:25997:14924,J00121:27:H3GGKBBXX:5:1210:23419:24138,J00121:27:H3GGKBBXX:5:2126:16944:22063,J00121:27:H3GGKBBXX:5:2203:18883:24507,J00121:27:H3GGKBBXX:5:1208:16072:30327,J00121:27:H3GGKBBXX:5:1210:21024:46821,J00121:27:H3GGKBBXX:5:1219:7283:23892,J00121:27:H3GGKBBXX:5:1223:10155:35198,J00121:27:H3GGKBBXX:5:1113:25804:31013,J00121:27:H3GGKBBXX:5:2121:25347:27936,J00121:27:H3GGKBBXX:5:2219:30117:22309,J00121:27:H3GGKBBXX:5:2209:14215:40297,J00121:27:H3GGKBBXX:5:2128:9770:23382,J00121:27:H3GGKBBXX:5:1118:6969:40016,J00121:27:H3GGKBBXX:5:1202:26910:39822,J00121:27:H3GGKBBXX:5:2103:14692:33422,J00121:27:H3GGKBBXX:5:2225:13839:9297,J00121:27:H3GGKBBXX:5:1203:6542:13711,J00121:27:H3GGKBBXX:5:1125:5883:47876,J00121:27:H3GGKBBXX:5:2207:12002:15574,J00121:27:H3GGKBBXX:5:1114:31639:9403,J00121:27:H3GGKBBXX:5:2207:11617:45748,J00121:27:H3GGKBBXX:5:2227:5741:4796,J00121:27:H3GGKBBXX:5:2119:12236:40104,J00121:27:H3GGKBBXX:5:1123:13403:31329,J00121:27:H3GGKBBXX:5:2203:11353:27426,J00121:27:H3GGKBBXX:5:1116:15087:30872,J00121:27:H3GGKBBXX:5:1220:13778:14854,J00121:27:H3GGKBBXX:5:1122:17168:40209,J00121:27:H3GGKBBXX:5:2209:3792:37818,J00121:27:H3GGKBBXX:5:2212:6340:2879,J00121:27:H3GGKBBXX:5:2225:16853:17790,J00121:27:H3GGKBBXX:5:1124:7791:29765,J00121:27:H3GGKBBXX:5:1119:31172:29729,J00121:27:H3GGKBBXX:5:1226:13311:15557,J00121:27:H3GGKBBXX:5:1215:15777:2281,J00121:27:H3GGKBBXX:5:1209:18873:8031;sequence=TATAGTCGAGTATATTTCAGATCTACTT;start=270322;subtype=IES;support_ref=6;support_variant=48;type=IES;
scaffold51_13_with_IES	MILORD	internal_eliminated_sequence	270651	270728	.	.	.	ID=MILORD.13.270651.270728;Name=MILORD.13.270651.270728;bounded_by_ta=TRUE;common_boundary=Both;end=270728;ies_id=IESPGM.PTET51.1.13.263949;ies_left_dist=0;ies_min_dist=0;ies_right_dist=0;junction_seq=agatgaagatgattaTAcatcagcacatgcaa;read_names=J00121:27:H3GGKBBXX:5:2215:22841:28270,J00121:27:H3GGKBBXX:5:1214:20182:8682,J00121:27:H3GGKBBXX:5:2115:6786:35233,J00121:27:H3GGKBBXX:5:1210:20212:44289,J00121:27:H3GGKBBXX:5:2118:12946:24419,J00121:27:H3GGKBBXX:5:2102:13372:31031,J00121:27:H3GGKBBXX:5:2222:14509:36657,J00121:27:H3GGKBBXX:5:2118:24627:26758,J00121:27:H3GGKBBXX:5:1112:7872:29483,J00121:27:H3GGKBBXX:5:1206:9587:28622,J00121:27:H3GGKBBXX:5:1101:8126:14941,J00121:27:H3GGKBBXX:5:1218:31649:9737,J00121:27:H3GGKBBXX:5:2103:31010:41510,J00121:27:H3GGKBBXX:5:1207:13829:29044,J00121:27:H3GGKBBXX:5:2227:17665:21447,J00121:27:H3GGKBBXX:5:1208:26656:25316,J00121:27:H3GGKBBXX:5:1119:29102:6800,J00121:27:H3GGKBBXX:5:1218:20608:15715,J00121:27:H3GGKBBXX:5:2121:28442:27672,J00121:27:H3GGKBBXX:5:2123:19289:21342,J00121:27:H3GGKBBXX:5:2201:18690:35110,J00121:27:H3GGKBBXX:5:1115:8592:30837,J00121:27:H3GGKBBXX:5:2108:5355:25087,J00121:27:H3GGKBBXX:5:1115:8603:30855,J00121:27:H3GGKBBXX:5:2124:27072:28498,J00121:27:H3GGKBBXX:5:2107:28371:12110,J00121:27:H3GGKBBXX:5:1228:10429:6167,J00121:27:H3GGKBBXX:5:1114:8258:22520,J00121:27:H3GGKBBXX:5:1116:23399:19179,J00121:27:H3GGKBBXX:5:1122:24860:43620,J00121:27:H3GGKBBXX:5:1111:7659:21412,J00121:27:H3GGKBBXX:5:1224:30228:15469,J00121:27:H3GGKBBXX:5:1216:16407:8541,J00121:27:H3GGKBBXX:5:1119:16224:1437,J00121:27:H3GGKBBXX:5:1119:6258:27918,J00121:27:H3GGKBBXX:5:2105:23358:5288,J00121:27:H3GGKBBXX:5:2221:16305:29958,J00121:27:H3GGKBBXX:5:1216:5345:18775,J00121:27:H3GGKBBXX:5:1213:25327:24736,J00121:27:H3GGKBBXX:5:1117:16873:15891,J00121:27:H3GGKBBXX:5:2208:2889:20498,J00121:27:H3GGKBBXX:5:2215:10825:11741,J00121:27:H3GGKBBXX:5:1123:23815:44166,J00121:27:H3GGKBBXX:5:1220:17249:23294;sequence=TATAGTTGAATTTTAAATGAGATATTAATTTAATAATAATTACTCGTTTAATTATTAAAAATCTTCAGAGATTATTTA;start=270651;subtype=IES;support_ref=76;support_variant=44;type=IES;
scaffold51_13_with_IES	MILORD	internal_eliminated_sequence	273059	273163	.	.	.	ID=MILORD.13.273059.273163;Name=MILORD.13.273059.273163;bounded_by_ta=TRUE;common_boundary=Both;end=273163;ies_id=IESPGM.PTET51.1.13.266279;ies_left_dist=0;ies_min_dist=0;ies_right_dist=0;junction_seq=tagtattagtgcattTAattgtgaatccttca;read_names=J00121:27:H3GGKBBXX:5:2107:23937:42618,J00121:27:H3GGKBBXX:5:1211:12601:29554,J00121:27:H3GGKBBXX:5:1117:17472:13271,J00121:27:H3GGKBBXX:5:2109:24119:3688,J00121:27:H3GGKBBXX:5:2223:18264:18898,J00121:27:H3GGKBBXX:5:1113:3254:23417,J00121:27:H3GGKBBXX:5:2104:25469:13025,J00121:27:H3GGKBBXX:5:2219:21318:10968,J00121:27:H3GGKBBXX:5:1222:7760:14133,J00121:27:H3GGKBBXX:5:2201:17980:39154,J00121:27:H3GGKBBXX:5:1201:8034:7961,J00121:27:H3GGKBBXX:5:2221:13474:13693,J00121:27:H3GGKBBXX:5:1123:30716:23417,J00121:27:H3GGKBBXX:5:1208:27570:41880,J00121:27:H3GGKBBXX:5:2216:29427:45273,J00121:27:H3GGKBBXX:5:1124:16681:5745,J00121:27:H3GGKBBXX:5:2226:25357:5235,J00121:27:H3GGKBBXX:5:2126:23632:18423,J00121:27:H3GGKBBXX:5:1225:12581:8453,J00121:27:H3GGKBBXX:5:2221:6593:41581,J00121:27:H3GGKBBXX:5:1216:14549:38978,J00121:27:H3GGKBBXX:5:2201:7588:19320,J00121:27:H3GGKBBXX:5:2215:24444:37730,J00121:27:H3GGKBBXX:5:2119:3985:45150,J00121:27:H3GGKBBXX:5:1201:15808:46821,J00121:27:H3GGKBBXX:5:1126:7872:19707,J00121:27:H3GGKBBXX:5:2227:4604:43691,J00121:27:H3GGKBBXX:5:1223:7933:28358,J00121:27:H3GGKBBXX:5:2201:27732:3653,J00121:27:H3GGKBBXX:5:1120:22526:45344,J00121:27:H3GGKBBXX:5:2202:14722:32771,J00121:27:H3GGKBBXX:5:1215:21917:32613,J00121:27:H3GGKBBXX:5:2212:8866:33598,J00121:27:H3GGKBBXX:5:1111:1671:23206,J00121:27:H3GGKBBXX:5:2122:10724:5024,J00121:27:H3GGKBBXX:5:1122:18254:38926;sequence=TAAAGTAACTATTTTGAATTATTTGTTATTTTGTACATTCCCAAGTATTCTAAAAATTCATCTACGACTCTTTTGAAAATCACAAAAACAAAATATGAGTAAGTG;start=273059;subtype=IES;support_ref=90;support_variant=36;type=IES;
scaffold51_13_with_IES	MILORD	internal_eliminated_sequence	273332	273359	.	.	.	ID=MILORD.13.273332.273359;Name=MILORD.13.273332.273359;bounded_by_ta=TRUE;common_boundary=Both;end=273359;ies_id=IESPGM.PTET51.1.13.266447;ies_left_dist=0;ies_min_dist=0;ies_right_dist=0;junction_seq=ttctagcgacacaagTAccacttacccaccag;read_names=J00121:27:H3GGKBBXX:5:1128:32136:47049,J00121:27:H3GGKBBXX:5:1219:27428:18036,J00121:27:H3GGKBBXX:5:1125:18091:4919,J00121:27:H3GGKBBXX:5:1113:20973:7521,J00121:27:H3GGKBBXX:5:1224:26068:23346,J00121:27:H3GGKBBXX:5:2208:23510:41176,J00121:27:H3GGKBBXX:5:2211:25895:9438,J00121:27:H3GGKBBXX:5:2102:25215:21869,J00121:27:H3GGKBBXX:5:2120:6979:11055,J00121:27:H3GGKBBXX:5:2107:11576:15012,J00121:27:H3GGKBBXX:5:2203:1265:20674,J00121:27:H3GGKBBXX:5:1201:27194:9438,J00121:27:H3GGKBBXX:5:1111:23196:32050,J00121:27:H3GGKBBXX:5:2217:19928:5112,J00121:27:H3GGKBBXX:5:1213:29457:26230,J00121:27:H3GGKBBXX:5:2214:22759:39172,J00121:27:H3GGKBBXX:5:1225:18487:31242,J00121:27:H3GGKBBXX:5:2210:23064:32173,J00121:27:H3GGKBBXX:5:2111:5589:31576,J00121:27:H3GGKBBXX:5:2119:21531:14748,J00121:27:H3GGKBBXX:5:2117:1692:8224,J00121:27:H3GGKBBXX:5:1105:25256:14906,J00121:27:H3GGKBBXX:5:2216:11779:1824,J00121:27:H3GGKBBXX:5:1222:21958:21922,J00121:27:H3GGKBBXX:5:1108:10247:22977,J00121:27:H3GGKBBXX:5:2224:27955:23804,J00121:27:H3GGKBBXX:5:2202:17543:12691,J00121:27:H3GGKBBXX:5:2110:17432:15135,J00121:27:H3GGKBBXX:5:2202:23246:47471,J00121:27:H3GGKBBXX:5:1103:18040:45484,J00121:27:H3GGKBBXX:5:2103:20902:24595,J00121:27:H3GGKBBXX:5:2119:18862:29923,J00121:27:H3GGKBBXX:5:1204:29244:30046,J00121:27:H3GGKBBXX:5:1226:23277:10352,J00121:27:H3GGKBBXX:5:1121:9333:43269,J00121:27:H3GGKBBXX:5:2113:4076:11231,J00121:27:H3GGKBBXX:5:2108:18010:44306,J00121:27:H3GGKBBXX:5:1122:11627:12321,J00121:27:H3GGKBBXX:5:2124:28615:48122,J00121:27:H3GGKBBXX:5:1116:12439:30714,J00121:27:H3GGKBBXX:5:2128:1945:46434,J00121:27:H3GGKBBXX:5:1110:8004:45607,J00121:27:H3GGKBBXX:5:2210:26869:27479,J00121:27:H3GGKBBXX:5:2207:6177:40297,J00121:27:H3GGKBBXX:5:1117:13200:21729,J00121:27:H3GGKBBXX:5:2224:13200:13851,J00121:27:H3GGKBBXX:5:2226:23571:18071,J00121:27:H3GGKBBXX:5:2126:7446:27303,J00121:27:H3GGKBBXX:5:2218:10439:10827,J00121:27:H3GGKBBXX:5:2112:30919:37202,J00121:27:H3GGKBBXX:5:2103:4655:16770,J00121:27:H3GGKBBXX:5:1201:28858:18546,J00121:27:H3GGKBBXX:5:1120:20293:38767,J00121:27:H3GGKBBXX:5:1127:28209:28076,J00121:27:H3GGKBBXX:5:2214:14925:18986,J00121:27:H3GGKBBXX:5:1125:23622:35989,J00121:27:H3GGKBBXX:5:2214:14955:18827,J00121:27:H3GGKBBXX:5:1225:24677:5042,J00121:27:H3GGKBBXX:5:2205:24332:18230,J00121:27:H3GGKBBXX:5:2221:8816:7767,J00121:27:H3GGKBBXX:5:1210:20882:32437,J00121:27:H3GGKBBXX:5:2205:13971:13394,J00121:27:H3GGKBBXX:5:2219:10886:8295,J00121:27:H3GGKBBXX:5:1207:26118:20480,J00121:27:H3GGKBBXX:5:1204:26697:48737,J00121:27:H3GGKBBXX:5:1110:23135:16436,J00121:27:H3GGKBBXX:5:2119:8146:8471,J00121:27:H3GGKBBXX:5:2222:8613:6255,J00121:27:H3GGKBBXX:5:1101:26362:42214,J00121:27:H3GGKBBXX:5:2209:29041:23962,J00121:27:H3GGKBBXX:5:1122:9881:46891,J00121:27:H3GGKBBXX:5:1115:19705:25861,J00121:27:H3GGKBBXX:5:1113:10450:12954,J00121:27:H3GGKBBXX:5:2211:7801:30837,J00121:27:H3GGKBBXX:5:1209:14905:30767,J00121:27:H3GGKBBXX:5:1105:23652:23135,J00121:27:H3GGKBBXX:5:2124:6918:18019,J00121:27:H3GGKBBXX:5:1222:13210:39647,J00121:27:H3GGKBBXX:5:1224:20669:32455,J00121:27:H3GGKBBXX:5:1217:3975:21641,J00121:27:H3GGKBBXX:5:1210:29000:12216,J00121:27:H3GGKBBXX:5:2219:20547:44939,J00121:27:H3GGKBBXX:5:1208:20821:15522,J00121:27:H3GGKBBXX:5:1215:6400:26793,J00121:27:H3GGKBBXX:5:1117:15199:26775,J00121:27:H3GGKBBXX:5:2222:26961:5939,J00121:27:H3GGKBBXX:5:2123:17026:6871;sequence=TATAGCGATTACAATTGTATTTTGATTA;start=273332;subtype=IES;support_ref=0;support_variant=87;type=IES;
scaffold51_13_with_IES	MILORD	internal_eliminated_sequence	275084	275149	.	.	.	ID=MILORD.13.275084.275149;Name=MILORD.13.275084.275149;bounded_by_ta=TRUE;common_boundary=Both;end=275149;ies_id=IESPGM.PTET51.1.13.268171;ies_left_dist=0;ies_min_dist=0;ies_right_dist=0;junction_seq=attgacatagtatgaTAttttgtttttaaatc;read_names=J00121:27:H3GGKBBXX:5:2101:4279:18159,J00121:27:H3GGKBBXX:5:2227:16417:39787,J00121:27:H3GGKBBXX:5:2217:11048:28938,J00121:27:H3GGKBBXX:5:1223:7182:20832,J00121:27:H3GGKBBXX:5:2115:12997:42653,J00121:27:H3GGKBBXX:5:2110:30716:5024,J00121:27:H3GGKBBXX:5:2221:9211:19671,J00121:27:H3GGKBBXX:5:2122:11099:12568,J00121:27:H3GGKBBXX:5:1228:25479:28481;sequence=TACAACTTATTAAATTATAATTCCCTCTTGTTCTTTACAATTTCTTATTTCATACCAAATCAACCT;start=275084;subtype=IES;support_ref=82;support_variant=9;type=IES;
scaffold51_13_with_IES	MILORD	internal_eliminated_sequence	275840	275863	.	.	.	ID=MILORD.13.275840.275863;Name=MILORD.13.275840.275863;bounded_by_ta=TRUE;common_boundary=Both;end=275863;ies_id=IESPGM.PTET51.1.13.268861;ies_left_dist=0;ies_min_dist=0;ies_right_dist=0;junction_seq=caaatggccttgtgaTAcactcaaatgtcgtt;read_names=J00121:27:H3GGKBBXX:5:2216:5974:28481,J00121:27:H3GGKBBXX:5:2109:17716:20867,J00121:27:H3GGKBBXX:5:2213:5548:29993,J00121:27:H3GGKBBXX:5:1205:6948:21764,J00121:27:H3GGKBBXX:5:1225:25499:10440;sequence=TATAATTAAATTAAAACATTCCAC;start=275840;subtype=IES;support_ref=162;support_variant=5;type=IES;
scaffold51_13_with_IES	MILORD	internal_eliminated_sequence	281684	281748	.	.	.	ID=MILORD.13.281684.281748;Name=MILORD.13.281684.281748;bounded_by_ta=TRUE;common_boundary=None;end=281748;ies_id=IESPGM.PTET51.1.13.276796;ies_left_dist=2115;ies_min_dist=2096;ies_right_dist=2096;junction_seq=gcattttggttgtagTAttaatagataaatca;read_names=J00121:27:H3GGKBBXX:5:2109:23287:32806;sequence=TACATTAAATCGTTATAAATTTAATATGAATATTAATAATTATGTGCAACATTAATGTATTGCTG;start=281684;subtype=MAC;support_ref=122;support_variant=1;type=CRYPTIC;
scaffold51_13_with_IES	MILORD	internal_eliminated_sequence	282834	283027	.	.	.	ID=MILORD.13.282834.283027;Name=MILORD.13.282834.283027;bounded_by_ta=TRUE;common_boundary=None;end=283027;ies_id=IESPGM.PTET51.1.13.276796;ies_left_dist=965;ies_min_dist=817;ies_right_dist=817;junction_seq=tgtattttgatcagaTAttagcattaatgatt;read_names=J00121:27:H3GGKBBXX:5:1116:29092:47471;sequence=TACAACATTATCAATAAAGAAATGTTAAGAATTGAATAAAAAATAAATAATATTTATATTAATTTATTTAATTATGAATGTTTCAAATTTCGTTCTTTGTTCATCAATTTTAACTTTATTACTAAATCAATTAATGCGAACAATATATTTGAATTTGAATGAAGACAATTTCATTTTATTTACCTTAATCACAA;start=282834;subtype=MAC;support_ref=109;support_variant=1;type=CRYPTIC;
scaffold51_13_with_IES	MILORD	internal_eliminated_sequence	283799	283844	.	.	.	ID=MILORD.13.283799.283844;Name=MILORD.13.283799.283844;bounded_by_ta=TRUE;common_boundary=Both;end=283844;ies_id=IESPGM.PTET51.1.13.276796;ies_left_dist=0;ies_min_dist=0;ies_right_dist=0;junction_seq=aaaagaaattatttgTAtcttaatctaatttt;read_names=J00121:27:H3GGKBBXX:5:1101:21095:26617,J00121:27:H3GGKBBXX:5:2217:15077:29307,J00121:27:H3GGKBBXX:5:2116:13981:15698,J00121:27:H3GGKBBXX:5:1226:19644:35180,J00121:27:H3GGKBBXX:5:2121:21998:20340;sequence=TATACATAATAAATAACAATTCATCTATTAAGAATTTATTCAACAA;start=283799;subtype=IES;support_ref=99;support_variant=5;type=IES;
scaffold51_13_with_IES	MILORD	internal_eliminated_sequence	283867	283912	.	.	.	ID=MILORD.13.283867.283912;Name=MILORD.13.283867.283912;bounded_by_ta=TRUE;common_boundary=Both;end=283912;ies_id=IESPGM.PTET51.1.13.276818;ies_left_dist=0;ies_min_dist=0;ies_right_dist=0;junction_seq=atctaattttggattTAgtttataagagaaga;read_names=J00121:27:H3GGKBBXX:5:1111:9658:7996,J00121:27:H3GGKBBXX:5:1120:8572:38785;sequence=TATAATTGATTTATGATTAATTTCATTCAATTAGCAAAGTTAACAA;start=283867;subtype=IES;support_ref=38;support_variant=2;type=IES;
scaffold51_13_with_IES	MILORD	internal_eliminated_sequence	284365	284393	.	.	.	ID=MILORD.13.284365.284393;Name=MILORD.13.284365.284393;bounded_by_ta=TRUE;common_boundary=Both;end=284393;ies_id=IESPGM.PTET51.1.13.277270;ies_left_dist=0;ies_min_dist=0;ies_right_dist=0;junction_seq=attaagatcaattgtTAcatatagctttggaa;read_names=J00121:27:H3GGKBBXX:5:1205:14702:26441,J00121:27:H3GGKBBXX:5:2228:12002:1086,J00121:27:H3GGKBBXX:5:1116:23673:20322,J00121:27:H3GGKBBXX:5:1208:23774:8260,J00121:27:H3GGKBBXX:5:2223:10622:5235,J00121:27:H3GGKBBXX:5:2228:12378:33457,J00121:27:H3GGKBBXX:5:1101:19786:23505,J00121:27:H3GGKBBXX:5:1217:6461:12585,J00121:27:H3GGKBBXX:5:2201:24799:15100,J00121:27:H3GGKBBXX:5:1217:4685:31628;sequence=TATGGTATCAAAACAATATATTTCAGCAA;start=284365;subtype=IES;support_ref=12;support_variant=10;type=IES;
scaffold51_13_with_IES	MILORD	internal_eliminated_sequence	284445	284471	.	.	.	ID=MILORD.13.284445.284471;Name=MILORD.13.284445.284471;bounded_by_ta=TRUE;common_boundary=Both;end=284471;ies_id=IESPGM.PTET51.1.13.277321;ies_left_dist=0;ies_min_dist=0;ies_right_dist=0;junction_seq=atctggcaaatgattTActtgatttagcctag;read_names=J00121:27:H3GGKBBXX:5:2225:26189:24331,J00121:27:H3GGKBBXX:5:2225:26210:24331,J00121:27:H3GGKBBXX:5:2108:12865:47208,J00121:27:H3GGKBBXX:5:1113:20567:27004,J00121:27:H3GGKBBXX:5:1224:12347:26090,J00121:27:H3GGKBBXX:5:1116:12327:25034,J00121:27:H3GGKBBXX:5:2204:26321:39084,J00121:27:H3GGKBBXX:5:2119:11048:27180,J00121:27:H3GGKBBXX:5:2203:4442:23259,J00121:27:H3GGKBBXX:5:1123:5731:5517,J00121:27:H3GGKBBXX:5:2104:9617:20129,J00121:27:H3GGKBBXX:5:2125:29985:20990,J00121:27:H3GGKBBXX:5:2223:12327:34178,J00121:27:H3GGKBBXX:5:1226:14773:40561;sequence=TACAATTAAACCCTTTTATTTACACTC;start=284445;subtype=IES;support_ref=36;support_variant=14;type=IES;
scaffold51_13_with_IES	MILORD	internal_eliminated_sequence	285106	285153	.	.	.	ID=MILORD.13.285106.285153;Name=MILORD.13.285106.285153;bounded_by_ta=TRUE;common_boundary=Both;end=285153;ies_id=IESPGM.PTET51.1.13.277955;ies_left_dist=0;ies_min_dist=0;ies_right_dist=0;junction_seq=aaaatcatttacgtaTAcaagcattgagtaaa;read_names=J00121:27:H3GGKBBXX:5:2210:10125:19812,J00121:27:H3GGKBBXX:5:1215:17066:22415,J00121:27:H3GGKBBXX:5:1216:12976:11319,J00121:27:H3GGKBBXX:5:2120:5152:36974,J00121:27:H3GGKBBXX:5:1120:26159:34758,J00121:27:H3GGKBBXX:5:2212:1966:40455,J00121:27:H3GGKBBXX:5:2125:28929:16946,J00121:27:H3GGKBBXX:5:1219:29660:12761,J00121:27:H3GGKBBXX:5:2104:14346:4338,J00121:27:H3GGKBBXX:5:2120:5832:20392,J00121:27:H3GGKBBXX:5:1108:17350:16682,J00121:27:H3GGKBBXX:5:2102:32522:21096,J00121:27:H3GGKBBXX:5:2104:19390:41036,J00121:27:H3GGKBBXX:5:1115:2920:6800,J00121:27:H3GGKBBXX:5:2226:25855:19074,J00121:27:H3GGKBBXX:5:1216:23926:16506,J00121:27:H3GGKBBXX:5:1118:7770:42495,J00121:27:H3GGKBBXX:5:2205:24302:22502,J00121:27:H3GGKBBXX:5:1122:5741:36376,J00121:27:H3GGKBBXX:5:1226:10267:17913,J00121:27:H3GGKBBXX:5:1227:22120:11020,J00121:27:H3GGKBBXX:5:1105:6827:44728,J00121:27:H3GGKBBXX:5:2210:11962:39137,J00121:27:H3GGKBBXX:5:2109:9354:19988,J00121:27:H3GGKBBXX:5:2220:17442:40121,J00121:27:H3GGKBBXX:5:1123:15534:36394,J00121:27:H3GGKBBXX:5:1208:7841:19197,J00121:27:H3GGKBBXX:5:1128:30837:29536,J00121:27:H3GGKBBXX:5:2216:26179:24982,J00121:27:H3GGKBBXX:5:1221:11556:22784,J00121:27:H3GGKBBXX:5:1114:9536:48298,J00121:27:H3GGKBBXX:5:1123:8379:12673,J00121:27:H3GGKBBXX:5:2122:27164:25527,J00121:27:H3GGKBBXX:5:2202:19086:31294,J00121:27:H3GGKBBXX:5:1225:22668:33703,J00121:27:H3GGKBBXX:5:1210:19898:33088,J00121:27:H3GGKBBXX:5:1224:10297:15223,J00121:27:H3GGKBBXX:5:1102:28107:11196,J00121:27:H3GGKBBXX:5:1208:11038:10493,J00121:27:H3GGKBBXX:5:2216:24616:5745,J00121:27:H3GGKBBXX:5:2207:3589:4971,J00121:27:H3GGKBBXX:5:2212:12175:13341,J00121:27:H3GGKBBXX:5:1106:5091:43620,J00121:27:H3GGKBBXX:5:2202:18903:31329,J00121:27:H3GGKBBXX:5:1107:17421:37519,J00121:27:H3GGKBBXX:5:1223:27773:47717,J00121:27:H3GGKBBXX:5:2121:27468:15012,J00121:27:H3GGKBBXX:5:2128:9912:24788,J00121:27:H3GGKBBXX:5:2219:12286:22467,J00121:27:H3GGKBBXX:5:2221:6238:27918,J00121:27:H3GGKBBXX:5:2110:6360:34987,J00121:27:H3GGKBBXX:5:2222:21044:22590,J00121:27:H3GGKBBXX:5:1124:10155:43181,J00121:27:H3GGKBBXX:5:2222:7293:46838,J00121:27:H3GGKBBXX:5:1125:27346:48808,J00121:27:H3GGKBBXX:5:1215:26210:23979,J00121:27:H3GGKBBXX:5:1122:23754:27637;sequence=TATTGTGAATTCTATTAAAGCCTTGACTAAATCATGTCTTTTAGACAA;start=285106;subtype=IES;support_ref=74;support_variant=57;type=IES;
scaffold51_13_with_IES	MILORD	internal_eliminated_sequence	287253	287308	.	.	.	ID=MILORD.13.287253.287308;Name=MILORD.13.287253.287308;bounded_by_ta=TRUE;common_boundary=None;end=287308;ies_id=IESPGM.PTET51.1.13.281317;ies_left_dist=1263;ies_min_dist=1263;ies_right_dist=1295;junction_seq=atatttgcagtagatTActtaataattcttac;read_names=J00121:27:H3GGKBBXX:5:2204:30502:30081;sequence=TATCGCGATGCCATATTTTATAAATGATAATCATTTAGTAAAGTTTGATTTAGCTA;start=287253;subtype=MAC;support_ref=116;support_variant=1;type=CRYPTIC;
scaffold51_13_with_IES	MILORD	internal_eliminated_sequence	288516	288603	.	.	.	ID=MILORD.13.288516.288603;Name=MILORD.13.288516.288603;bounded_by_ta=TRUE;common_boundary=Both;end=288603;ies_id=IESPGM.PTET51.1.13.281317;ies_left_dist=0;ies_min_dist=0;ies_right_dist=0;junction_seq=attaagaagagcaggTAtcatgaattatagtt;read_names=J00121:27:H3GGKBBXX:5:2215:30543:28323,J00121:27:H3GGKBBXX:5:1121:5325:7627,J00121:27:H3GGKBBXX:5:1220:13037:32490,J00121:27:H3GGKBBXX:5:2225:19116:27865,J00121:27:H3GGKBBXX:5:1119:23054:44007,J00121:27:H3GGKBBXX:5:1101:10987:16524,J00121:27:H3GGKBBXX:5:1108:20669:23417,J00121:27:H3GGKBBXX:5:2206:30949:1701,J00121:27:H3GGKBBXX:5:1211:19745:36059;sequence=TACATCAGATATATGTTGTATTTAAATAAAAATAAATAATAATATATTTTGACAAAATAGATAATAATATTTTCCATATAGTTAATTG;start=288516;subtype=IES;support_ref=45;support_variant=9;type=IES;
scaffold51_13_with_IES	MILORD	internal_eliminated_sequence	288654	288681	.	.	.	ID=MILORD.13.288654.288681;Name=MILORD.13.288654.288681;bounded_by_ta=TRUE;common_boundary=Both;end=288681;ies_id=IESPGM.PTET51.1.13.281367;ies_left_dist=0;ies_min_dist=0;ies_right_dist=0;junction_seq=aatatgattggatctTAttagatgttccttgt;read_names=J00121:27:H3GGKBBXX:5:1207:29285:18370,J00121:27:H3GGKBBXX:5:2220:28787:10510,J00121:27:H3GGKBBXX:5:2205:16589:43919,J00121:27:H3GGKBBXX:5:2226:23865:17315,J00121:27:H3GGKBBXX:5:1224:3082:5077,J00121:27:H3GGKBBXX:5:2126:15848:20410,J00121:27:H3GGKBBXX:5:2225:24038:30978,J00121:27:H3GGKBBXX:5:2218:8024:14977,J00121:27:H3GGKBBXX:5:2226:30868:8875,J00121:27:H3GGKBBXX:5:1210:12428:11706,J00121:27:H3GGKBBXX:5:1201:15382:21465,J00121:27:H3GGKBBXX:5:1211:7649:8875,J00121:27:H3GGKBBXX:5:1208:30675:47717,J00121:27:H3GGKBBXX:5:2217:12297:33316,J00121:27:H3GGKBBXX:5:2203:6837:2791,J00121:27:H3GGKBBXX:5:2227:18254:42618,J00121:27:H3GGKBBXX:5:1111:29559:48597,J00121:27:H3GGKBBXX:5:1124:30269:22045,J00121:27:H3GGKBBXX:5:2221:7892:23294,J00121:27:H3GGKBBXX:5:1224:9709:25457,J00121:27:H3GGKBBXX:5:1204:3386:36130,J00121:27:H3GGKBBXX:5:2213:28199:15574;sequence=TATGGTGAAATTATGAATATTTTAATTA;start=288654;subtype=IES;support_ref=24;support_variant=22;type=IES;
scaffold51_13_with_IES	MILORD	internal_eliminated_sequence	290289	290333	.	.	.	ID=MILORD.13.290289.290333;Name=MILORD.13.290289.290333;bounded_by_ta=TRUE;common_boundary=Both;end=290333;ies_id=IESPGM.PTET51.1.13.282974;ies_left_dist=0;ies_min_dist=0;ies_right_dist=0;junction_seq=tgagcaacacttaacTAtttttagatcaaaat;read_names=J00121:27:H3GGKBBXX:5:1205:19147:17825,J00121:27:H3GGKBBXX:5:1111:16691:45607,J00121:27:H3GGKBBXX:5:1110:9425:11284,J00121:27:H3GGKBBXX:5:1122:14448:3002,J00121:27:H3GGKBBXX:5:2228:11657:2668,J00121:27:H3GGKBBXX:5:1121:23196:8734,J00121:27:H3GGKBBXX:5:2218:5903:25509,J00121:27:H3GGKBBXX:5:1201:4635:2527,J00121:27:H3GGKBBXX:5:1207:2747:12691,J00121:27:H3GGKBBXX:5:2109:12083:23311,J00121:27:H3GGKBBXX:5:2103:14793:16577,J00121:27:H3GGKBBXX:5:1116:28270:10071,J00121:27:H3GGKBBXX:5:2126:21085:12814;sequence=TATACTAAATCTTATAAATTATAACAAGCTAATTAAGAATCACTG;start=290289;subtype=IES;support_ref=183;support_variant=13;type=IES;
scaffold51_13_with_IES	MILORD	internal_eliminated_sequence	290807	290892	.	.	.	ID=MILORD.13.290807.290892;Name=MILORD.13.290807.290892;bounded_by_ta=TRUE;common_boundary=Both;end=290892;ies_id=IESPGM.PTET51.1.13.283447;ies_left_dist=0;ies_min_dist=0;ies_right_dist=0;junction_seq=ctgccccaagattatTAtcaattcggatgcaa;read_names=J00121:27:H3GGKBBXX:5:1205:29173:11812,J00121:27:H3GGKBBXX:5:2108:11596:34741,J00121:27:H3GGKBBXX:5:1105:7973:15205,J00121:27:H3GGKBBXX:5:2220:7984:31751,J00121:27:H3GGKBBXX:5:1117:10054:4251,J00121:27:H3GGKBBXX:5:2226:21308:9895,J00121:27:H3GGKBBXX:5:1205:4726:40139,J00121:27:H3GGKBBXX:5:2216:14001:38240,J00121:27:H3GGKBBXX:5:2201:32207:12251,J00121:27:H3GGKBBXX:5:1120:17716:24947,J00121:27:H3GGKBBXX:5:1209:19299:17034,J00121:27:H3GGKBBXX:5:1212:32004:38134,J00121:27:H3GGKBBXX:5:2123:14265:10317,J00121:27:H3GGKBBXX:5:2202:22698:31365,J00121:27:H3GGKBBXX:5:1120:20750:34881,J00121:27:H3GGKBBXX:5:2228:28554:20023,J00121:27:H3GGKBBXX:5:1109:1225:32631,J00121:27:H3GGKBBXX:5:1203:17848:47471;sequence=TACAATTGCTTCAATTACTTTTATCACATCAAATAAATCTTAATTTTCTCTATTTTAATTCAATTGAATTATTACCAAATTGACTC;start=290807;subtype=IES;support_ref=43;support_variant=18;type=IES;
scaffold51_13_with_IES	MILORD	internal_eliminated_sequence	291003	291030	.	.	.	ID=MILORD.13.291003.291030;Name=MILORD.13.291003.291030;bounded_by_ta=TRUE;common_boundary=Both;end=291030;ies_id=IESPGM.PTET51.1.13.283557;ies_left_dist=0;ies_min_dist=0;ies_right_dist=0;junction_seq=agccagaatggtgatTActtcatattacactt;read_names=J00121:27:H3GGKBBXX:5:1213:5731:42864,J00121:27:H3GGKBBXX:5:1117:10916:39260,J00121:27:H3GGKBBXX:5:1125:26748:45977,J00121:27:H3GGKBBXX:5:1224:18010:32314,J00121:27:H3GGKBBXX:5:2107:13129:7539,J00121:27:H3GGKBBXX:5:1224:20283:22186,J00121:27:H3GGKBBXX:5:1101:23673:40262,J00121:27:H3GGKBBXX:5:2114:29680:33123,J00121:27:H3GGKBBXX:5:2124:23744:45203,J00121:27:H3GGKBBXX:5:1120:8856:27813,J00121:27:H3GGKBBXX:5:1108:17340:27461,J00121:27:H3GGKBBXX:5:2218:27123:14344,J00121:27:H3GGKBBXX:5:1117:8430:40227,J00121:27:H3GGKBBXX:5:2211:24505:30134,J00121:27:H3GGKBBXX:5:2107:21257:29536,J00121:27:H3GGKBBXX:5:2216:20040:24261,J00121:27:H3GGKBBXX:5:1218:5964:29905,J00121:27:H3GGKBBXX:5:1207:6806:3723,J00121:27:H3GGKBBXX:5:1127:3397:17649,J00121:27:H3GGKBBXX:5:2109:3863:21342,J00121:27:H3GGKBBXX:5:1124:11931:15029,J00121:27:H3GGKBBXX:5:2221:22678:10510,J00121:27:H3GGKBBXX:5:2208:20080:26230,J00121:27:H3GGKBBXX:5:2215:7578:16243,J00121:27:H3GGKBBXX:5:1104:12672:40825,J00121:27:H3GGKBBXX:5:2101:29934:5077,J00121:27:H3GGKBBXX:5:1103:7710:36306,J00121:27:H3GGKBBXX:5:1221:10581:6501,J00121:27:H3GGKBBXX:5:1202:9699:20726,J00121:27:H3GGKBBXX:5:2202:7638:48104,J00121:27:H3GGKBBXX:5:1123:9871:21342,J00121:27:H3GGKBBXX:5:1123:18710:13693,J00121:27:H3GGKBBXX:5:1113:19776:26828,J00121:27:H3GGKBBXX:5:1123:26139:13377,J00121:27:H3GGKBBXX:5:1127:3985:25984,J00121:27:H3GGKBBXX:5:2222:13890:35866,J00121:27:H3GGKBBXX:5:2111:2706:15152,J00121:27:H3GGKBBXX:5:1209:8450:10335,J00121:27:H3GGKBBXX:5:1123:19786:38451,J00121:27:H3GGKBBXX:5:1122:5162:19584,J00121:27:H3GGKBBXX:5:1227:29143:47032,J00121:27:H3GGKBBXX:5:1217:24708:32525,J00121:27:H3GGKBBXX:5:1119:8379:5569,J00121:27:H3GGKBBXX:5:1111:6867:21940,J00121:27:H3GGKBBXX:5:1220:7872:48755,J00121:27:H3GGKBBXX:5:1211:7111:19408,J00121:27:H3GGKBBXX:5:1201:15026:34424,J00121:27:H3GGKBBXX:5:2216:19827:8277;sequence=TATGATGCAAATAATGTTAAATCTATTA;start=291003;subtype=IES;support_ref=0;support_variant=48;type=IES;
scaffold51_13_with_IES	MILORD	internal_eliminated_sequence	291484	291512	.	.	.	ID=MILORD.13.291484.291512;Name=MILORD.13.291484.291512;bounded_by_ta=TRUE;common_boundary=Both;end=291512;ies_id=IESPGM.PTET51.1.13.284010;ies_left_dist=0;ies_min_dist=0;ies_right_dist=0;junction_seq=agaatgctctaagtaTAttttgattttggaga;read_names=J00121:27:H3GGKBBXX:5:2221:28899:11407,J00121:27:H3GGKBBXX:5:1115:24485:17896,J00121:27:H3GGKBBXX:5:1218:25966:11319,J00121:27:H3GGKBBXX:5:1108:7141:20234,J00121:27:H3GGKBBXX:5:1119:4523:40877,J00121:27:H3GGKBBXX:5:2224:15148:5024,J00121:27:H3GGKBBXX:5:1104:4503:26846,J00121:27:H3GGKBBXX:5:2219:3143:42354,J00121:27:H3GGKBBXX:5:2228:11789:18054,J00121:27:H3GGKBBXX:5:1116:9952:15363,J00121:27:H3GGKBBXX:5:1117:11170:27074,J00121:27:H3GGKBBXX:5:1204:24129:30222,J00121:27:H3GGKBBXX:5:2209:10409:1455,J00121:27:H3GGKBBXX:5:2213:3853:44640,J00121:27:H3GGKBBXX:5:2228:25530:12075,J00121:27:H3GGKBBXX:5:2212:2625:44482,J00121:27:H3GGKBBXX:5:2217:10348:16260,J00121:27:H3GGKBBXX:5:1204:19603:23892,J00121:27:H3GGKBBXX:5:1104:12246:47858,J00121:27:H3GGKBBXX:5:2122:24282:40192,J00121:27:H3GGKBBXX:5:1222:14986:15012,J00121:27:H3GGKBBXX:5:2106:6908:34143,J00121:27:H3GGKBBXX:5:2110:26352:10932,J00121:27:H3GGKBBXX:5:2227:14255:18564,J00121:27:H3GGKBBXX:5:1215:10896:9121,J00121:27:H3GGKBBXX:5:1213:23277:3635,J00121:27:H3GGKBBXX:5:1115:26301:39963,J00121:27:H3GGKBBXX:5:1110:10845:36956,J00121:27:H3GGKBBXX:5:1109:18751:26635,J00121:27:H3GGKBBXX:5:1101:14915:15944,J00121:27:H3GGKBBXX:5:1221:10226:42284,J00121:27:H3GGKBBXX:5:1112:8562:11899,J00121:27:H3GGKBBXX:5:2120:27022:29325,J00121:27:H3GGKBBXX:5:1212:14620:48737,J00121:27:H3GGKBBXX:5:1128:31243:47190,J00121:27:H3GGKBBXX:5:1220:24393:32930,J00121:27:H3GGKBBXX:5:1228:22485:1736,J00121:27:H3GGKBBXX:5:2113:23064:30767,J00121:27:H3GGKBBXX:5:2219:3569:25017,J00121:27:H3GGKBBXX:5:2118:20253:33844,J00121:27:H3GGKBBXX:5:2110:7862:28305,J00121:27:H3GGKBBXX:5:2228:8866:9578,J00121:27:H3GGKBBXX:5:2207:28574:8383,J00121:27:H3GGKBBXX:5:2208:10115:15117,J00121:27:H3GGKBBXX:5:2101:15179:14361,J00121:27:H3GGKBBXX:5:2213:7638:1543,J00121:27:H3GGKBBXX:5:1117:8917:24226,J00121:27:H3GGKBBXX:5:1212:26240:8664,J00121:27:H3GGKBBXX:5:2119:19786:7222,J00121:27:H3GGKBBXX:5:1107:26210:9174,J00121:27:H3GGKBBXX:5:1101:11738:44166,J00121:27:H3GGKBBXX:5:2228:4574:40578,J00121:27:H3GGKBBXX:5:2124:10165:3213,J00121:27:H3GGKBBXX:5:1227:21552:15662,J00121:27:H3GGKBBXX:5:1108:25398:10510,J00121:27:H3GGKBBXX:5:2201:24048:7504,J00121:27:H3GGKBBXX:5:1104:19593:9596,J00121:27:H3GGKBBXX:5:1223:22729:29518;sequence=TATAGGTAATATTATTACTTAAATTACTA;start=291484;subtype=IES;support_ref=0;support_variant=58;type=IES;
scaffold51_13_with_IES	MILORD	internal_eliminated_sequence	291659	291684	.	.	.	ID=MILORD.13.291659.291684;Name=MILORD.13.291659.291684;bounded_by_ta=TRUE;common_boundary=Both;end=291684;ies_id=IESPGM.PTET51.1.13.284156;ies_left_dist=0;ies_min_dist=0;ies_right_dist=0;junction_seq=tcttttattttggtgTActttctactattaag;read_names=J00121:27:H3GGKBBXX:5:1120:21805:2914,J00121:27:H3GGKBBXX:5:1219:23186:20603,J00121:27:H3GGKBBXX:5:1124:28726:24226,J00121:27:H3GGKBBXX:5:2209:15574:22960,J00121:27:H3GGKBBXX:5:1206:26707:11442,J00121:27:H3GGKBBXX:5:1227:8907:4374,J00121:27:H3GGKBBXX:5:1224:17036:7978,J00121:27:H3GGKBBXX:5:2227:23409:20639,J00121:27:H3GGKBBXX:5:2228:19207:45678,J00121:27:H3GGKBBXX:5:2205:24373:34934,J00121:27:H3GGKBBXX:5:1116:24271:26318,J00121:27:H3GGKBBXX:5:1228:4594:32349,J00121:27:H3GGKBBXX:5:2113:27448:29606,J00121:27:H3GGKBBXX:5:2116:23307:10757,J00121:27:H3GGKBBXX:5:2120:21349:3178,J00121:27:H3GGKBBXX:5:1127:4198:37572,J00121:27:H3GGKBBXX:5:1107:8582:47489,J00121:27:H3GGKBBXX:5:1103:13372:48579,J00121:27:H3GGKBBXX:5:2114:24728:27250,J00121:27:H3GGKBBXX:5:2201:27610:25070,J00121:27:H3GGKBBXX:5:1103:20435:31628,J00121:27:H3GGKBBXX:5:1121:14600:16067,J00121:27:H3GGKBBXX:5:2108:22445:4831,J00121:27:H3GGKBBXX:5:1204:3478:34952,J00121:27:H3GGKBBXX:5:2124:16741:8312,J00121:27:H3GGKBBXX:5:2111:7943:10229,J00121:27:H3GGKBBXX:5:1108:19593:31927,J00121:27:H3GGKBBXX:5:1106:12307:46662,J00121:27:H3GGKBBXX:5:1110:7019:11829,J00121:27:H3GGKBBXX:5:2124:11860:19232,J00121:27:H3GGKBBXX:5:2221:14732:48016,J00121:27:H3GGKBBXX:5:1219:14671:8383,J00121:27:H3GGKBBXX:5:2215:8207:41880,J00121:27:H3GGKBBXX:5:2102:21085:22450,J00121:27:H3GGKBBXX:5:1224:5974:43744,J00121:27:H3GGKBBXX:5:2106:8562:29905,J00121:27:H3GGKBBXX:5:2217:22343:35497,J00121:27:H3GGKBBXX:5:1118:25763:5059,J00121:27:H3GGKBBXX:5:1124:8917:3125,J00121:27:H3GGKBBXX:5:1203:16792:2809,J00121:27:H3GGKBBXX:5:1205:27580:4303,J00121:27:H3GGKBBXX:5:2204:13149:22309,J00121:27:H3GGKBBXX:5:2227:23267:36288,J00121:27:H3GGKBBXX:5:2203:28595:23118,J00121:27:H3GGKBBXX:5:1222:2798:36306,J00121:27:H3GGKBBXX:5:1213:9242:8224,J00121:27:H3GGKBBXX:5:1204:24312:27057,J00121:27:H3GGKBBXX:5:2114:3407:2897,J00121:27:H3GGKBBXX:5:2225:14478:46592,J00121:27:H3GGKBBXX:5:2213:30847:39998,J00121:27:H3GGKBBXX:5:2221:19735:22889,J00121:27:H3GGKBBXX:5:1124:23277:47841,J00121:27:H3GGKBBXX:5:2102:20019:26301,J00121:27:H3GGKBBXX:5:1201:12104:40719,J00121:27:H3GGKBBXX:5:1216:13869:28657,J00121:27:H3GGKBBXX:5:1214:26118:29589,J00121:27:H3GGKBBXX:5:2201:14519:6431,J00121:27:H3GGKBBXX:5:2224:5792:32947,J00121:27:H3GGKBBXX:5:1121:26575:40895,J00121:27:H3GGKBBXX:5:2219:29143:31312,J00121:27:H3GGKBBXX:5:2110:24150:33352,J00121:27:H3GGKBBXX:5:2228:29792:20973,J00121:27:H3GGKBBXX:5:2111:11008:35092,J00121:27:H3GGKBBXX:5:1117:24160:31927,J00121:27:H3GGKBBXX:5:1216:11302:26810,J00121:27:H3GGKBBXX:5:2219:21846:10581,J00121:27:H3GGKBBXX:5:2205:26098:1947,J00121:27:H3GGKBBXX:5:2224:10480:6255,J00121:27:H3GGKBBXX:5:2110:19025:13922,J00121:27:H3GGKBBXX:5:1107:6126:4620,J00121:27:H3GGKBBXX:5:2217:7517:19337,J00121:27:H3GGKBBXX:5:1118:20659:10633,J00121:27:H3GGKBBXX:5:2217:29609:8418,J00121:27:H3GGKBBXX:5:1119:30198:9965;sequence=TATAATTACGAATCATCTATTAGATA;start=291659;subtype=IES;support_ref=6;support_variant=74;type=IES;
scaffold51_13_with_IES	MILORD	internal_eliminated_sequence	297297	297364	.	.	.	ID=MILORD.13.297297.297364;Name=MILORD.13.297297.297364;bounded_by_ta=TRUE;common_boundary=Both;end=297364;ies_id=IESPGM.PTET51.1.13.289768;ies_left_dist=0;ies_min_dist=0;ies_right_dist=0;junction_seq=ataaaaattttcattTActtgtattatatcaa;read_names=J00121:27:H3GGKBBXX:5:2206:2554:20304,J00121:27:H3GGKBBXX:5:1104:18020:19460,J00121:27:H3GGKBBXX:5:1215:23135:20656,J00121:27:H3GGKBBXX:5:2106:19776:44482,J00121:27:H3GGKBBXX:5:1113:12794:9104,J00121:27:H3GGKBBXX:5:2206:7090:3477,J00121:27:H3GGKBBXX:5:1111:8176:33316,J00121:27:H3GGKBBXX:5:2126:13880:3635,J00121:27:H3GGKBBXX:5:1226:22475:47155,J00121:27:H3GGKBBXX:5:2118:18751:48509,J00121:27:H3GGKBBXX:5:1225:11901:32947,J00121:27:H3GGKBBXX:5:2210:19816:34811,J00121:27:H3GGKBBXX:5:1218:12094:6695,J00121:27:H3GGKBBXX:5:1114:24505:27531,J00121:27:H3GGKBBXX:5:2209:21836:29518,J00121:27:H3GGKBBXX:5:1225:12083:8154,J00121:27:H3GGKBBXX:5:2205:9820:39928,J00121:27:H3GGKBBXX:5:1214:3650:2721,J00121:27:H3GGKBBXX:5:1118:20720:37009,J00121:27:H3GGKBBXX:5:1208:26118:36939,J00121:27:H3GGKBBXX:5:1222:11505:19988,J00121:27:H3GGKBBXX:5:2213:2595:33774,J00121:27:H3GGKBBXX:5:2215:12215:14326,J00121:27:H3GGKBBXX:5:1216:7192:34565,J00121:27:H3GGKBBXX:5:1110:22364:4936,J00121:27:H3GGKBBXX:5:2107:13869:14344,J00121:27:H3GGKBBXX:5:2215:7243:11548,J00121:27:H3GGKBBXX:5:1228:25672:39893,J00121:27:H3GGKBBXX:5:1212:20547:11108,J00121:27:H3GGKBBXX:5:2222:15290:30134,J00121:27:H3GGKBBXX:5:1219:18629:5534,J00121:27:H3GGKBBXX:5:1125:20456:39330,J00121:27:H3GGKBBXX:5:1218:16275:22415,J00121:27:H3GGKBBXX:5:2216:14509:21746;sequence=TATTATTGTAATCAAAAAGGGTATTTATATTTAATTTAAATTAAAAAAATTAAAATTTAATTTAGTAA;start=297297;subtype=IES;support_ref=16;support_variant=34;type=IES;
scaffold51_13_with_IES	MILORD	internal_eliminated_sequence	297300	297364	.	.	.	ID=MILORD.13.297300.297364;Name=MILORD.13.297300.297364;bounded_by_ta=TRUE;common_boundary=RIGHT;end=297364;ies_id=IESPGM.PTET51.1.13.289768;ies_left_dist=-3;ies_min_dist=0;ies_right_dist=0;junction_seq=aaaattttcatttatTActtgtattatatcaa;read_names=J00121:27:H3GGKBBXX:5:1119:6745:47506;sequence=TATTGTAATCAAAAAGGGTATTTATATTTAATTTAAATTAAAAAAATTAAAATTTAATTTAGTAA;start=297300;subtype=PARTIAL_INTERNAL;support_ref=8;support_variant=1;type=ALTERNATIVE;
scaffold51_13_with_IES	MILORD	internal_eliminated_sequence	298461	298577	.	.	.	ID=MILORD.13.298461.298577;Name=MILORD.13.298461.298577;bounded_by_ta=TRUE;common_boundary=RIGHT;end=298577;ies_id=IESPGM.PTET51.1.13.290866;ies_left_dist=2;ies_min_dist=0;ies_right_dist=0;junction_seq=aataggttgttctttTAattgcttcagcttaa;read_names=J00121:27:H3GGKBBXX:5:1125:21156:13429,J00121:27:H3GGKBBXX:5:1118:19116:23575,J00121:27:H3GGKBBXX:5:2103:25398:26336,J00121:27:H3GGKBBXX:5:1112:14600:44869;sequence=TATACAGAAATATTGAAGATCATTTTTTTATATTAATTCTGATTATTTAATTAAAATTATGTAATCTTTATTAGTACTATTTTTATCATCATATTGTGATATAAAATTCTACTACTG;start=298461;subtype=PARTIAL_EXTERNAL;support_ref=52;support_variant=4;type=ALTERNATIVE;
scaffold51_13_with_IES	MILORD	internal_eliminated_sequence	298463	298577	.	.	.	ID=MILORD.13.298463.298577;Name=MILORD.13.298463.298577;bounded_by_ta=TRUE;common_boundary=Both;end=298577;ies_id=IESPGM.PTET51.1.13.290866;ies_left_dist=0;ies_min_dist=0;ies_right_dist=0;junction_seq=taggttgttcttttaTAattgcttcagcttaa;read_names=J00121:27:H3GGKBBXX:5:2207:4482:18898,J00121:27:H3GGKBBXX:5:1119:19624:4092,J00121:27:H3GGKBBXX:5:1114:25814:34547,J00121:27:H3GGKBBXX:5:1210:7293:47717,J00121:27:H3GGKBBXX:5:2209:14143:18511,J00121:27:H3GGKBBXX:5:2222:26179:13341,J00121:27:H3GGKBBXX:5:1119:20963:25580,J00121:27:H3GGKBBXX:5:2211:26068:12163,J00121:27:H3GGKBBXX:5:1121:28199:33017,J00121:27:H3GGKBBXX:5:2228:3681:39981,J00121:27:H3GGKBBXX:5:2102:19228:12409,J00121:27:H3GGKBBXX:5:2226:21714:42812,J00121:27:H3GGKBBXX:5:1122:21724:39031,J00121:27:H3GGKBBXX:5:2202:18152:2492,J00121:27:H3GGKBBXX:5:2212:29711:33211,J00121:27:H3GGKBBXX:5:1125:14610:10774,J00121:27:H3GGKBBXX:5:1204:11972:21254,J00121:27:H3GGKBBXX:5:2111:29833:8453,J00121:27:H3GGKBBXX:5:1116:14742:16946,J00121:27:H3GGKBBXX:5:2205:9567:22327,J00121:27:H3GGKBBXX:5:1227:29051:43427,J00121:27:H3GGKBBXX:5:2219:7862:29606,J00121:27:H3GGKBBXX:5:1209:13230:13904,J00121:27:H3GGKBBXX:5:2209:27915:16665,J00121:27:H3GGKBBXX:5:2105:7364:2826,J00121:27:H3GGKBBXX:5:1127:27620:29554,J00121:27:H3GGKBBXX:5:1215:4553:37871;sequence=TACAGAAATATTGAAGATCATTTTTTTATATTAATTCTGATTATTTAATTAAAATTATGTAATCTTTATTAGTACTATTTTTATCATCATATTGTGATATAAAATTCTACTACTG;start=298463;subtype=IES;support_ref=106;support_variant=27;type=IES;
scaffold51_13_with_IES	MILORD	internal_eliminated_sequence	300263	300288	.	.	.	ID=MILORD.13.300263.300288;Name=MILORD.13.300263.300288;bounded_by_ta=TRUE;common_boundary=None;end=300288;ies_id=IESPGM.PTET51.1.13.290866;ies_left_dist=-1800;ies_min_dist=1711;ies_right_dist=-1711;junction_seq=agttgaaataatcaaTAattatctagtattat;read_names=J00121:27:H3GGKBBXX:5:1123:24079:6818;sequence=TATAAAAGAAAAAATTTTATAAATTA;start=300263;subtype=MAC;support_ref=114;support_variant=1;type=CRYPTIC;
scaffold51_13_with_IES	MILORD	internal_eliminated_sequence	302889	302954	.	.	.	ID=MILORD.13.302889.302954;Name=MILORD.13.302889.302954;bounded_by_ta=TRUE;common_boundary=None;end=302954;ies_id=IESPGM.PTET51.1.13.297952;ies_left_dist=2775;ies_min_dist=2735;ies_right_dist=2735;junction_seq=cttttatatctattaTAacaaaatttaataaa;read_names=J00121:27:H3GGKBBXX:5:2110:26880:4391,J00121:27:H3GGKBBXX:5:2218:4817:20920;sequence=TATAGTTAATATAATTTTAGTAAAAGAATATATTTAAATTTAGAAAATTTAAACCAAATTGAAATA;start=302889;subtype=MAC;support_ref=127;support_variant=2;type=CRYPTIC;
scaffold51_13_with_IES	MILORD	internal_eliminated_sequence	302889	302992	.	.	.	ID=MILORD.13.302889.302992;Name=MILORD.13.302889.302992;bounded_by_ta=TRUE;common_boundary=None;end=302992;ies_id=IESPGM.PTET51.1.13.297952;ies_left_dist=2775;ies_min_dist=2697;ies_right_dist=2697;junction_seq=cttttatatctattaTAcaacacagtctaaaa;read_names=J00121:27:H3GGKBBXX:5:1228:5274:6730;sequence=TATAGTTAATATAATTTTAGTAAAAGAATATATTTAAATTTAGAAAATTTAAACCAAATTGAAATATAACAAAATTTAATAAATATATTGATTTACAAATTCTA;start=302889;subtype=MAC;support_ref=127;support_variant=1;type=CRYPTIC;
scaffold51_13_with_IES	MILORD	internal_eliminated_sequence	305664	305689	.	.	.	ID=MILORD.13.305664.305689;Name=MILORD.13.305664.305689;bounded_by_ta=TRUE;common_boundary=Both;end=305689;ies_id=IESPGM.PTET51.1.13.297952;ies_left_dist=0;ies_min_dist=0;ies_right_dist=0;junction_seq=ttgtaaatattaataTActgttccttaaactg;read_names=J00121:27:H3GGKBBXX:5:1115:10602:27918,J00121:27:H3GGKBBXX:5:1122:11515:6325,J00121:27:H3GGKBBXX:5:1106:11962:43990,J00121:27:H3GGKBBXX:5:1113:12144:36007,J00121:27:H3GGKBBXX:5:1219:28737:13974,J00121:27:H3GGKBBXX:5:1219:8948:4163,J00121:27:H3GGKBBXX:5:1222:2412:1455,J00121:27:H3GGKBBXX:5:2201:23267:44060,J00121:27:H3GGKBBXX:5:2201:23541:43761,J00121:27:H3GGKBBXX:5:1228:14143:15592,J00121:27:H3GGKBBXX:5:2206:26321:27584,J00121:27:H3GGKBBXX:5:2203:9080:5130,J00121:27:H3GGKBBXX:5:2202:6553:34231,J00121:27:H3GGKBBXX:5:2222:29985:17051,J00121:27:H3GGKBBXX:5:2222:23226:21166,J00121:27:H3GGKBBXX:5:1225:29995:5710,J00121:27:H3GGKBBXX:5:2222:11951:11548,J00121:27:H3GGKBBXX:5:1201:24698:17280,J00121:27:H3GGKBBXX:5:1226:16579:4163,J00121:27:H3GGKBBXX:5:2218:30025:17825,J00121:27:H3GGKBBXX:5:1213:9729:45115,J00121:27:H3GGKBBXX:5:1108:21014:25984,J00121:27:H3GGKBBXX:5:2118:17594:23821,J00121:27:H3GGKBBXX:5:2219:19106:38609,J00121:27:H3GGKBBXX:5:1205:20141:2809,J00121:27:H3GGKBBXX:5:1111:20435:6097,J00121:27:H3GGKBBXX:5:2202:14580:21342,J00121:27:H3GGKBBXX:5:2126:20182:8119,J00121:27:H3GGKBBXX:5:1215:9719:3776,J00121:27:H3GGKBBXX:5:1215:8115:2123,J00121:27:H3GGKBBXX:5:1102:25002:35532,J00121:27:H3GGKBBXX:5:1212:30178:8207,J00121:27:H3GGKBBXX:5:2226:16792:8963;sequence=TATAGTGCACTTGACTTCTTTTACTA;start=305664;subtype=IES;support_ref=0;support_variant=33;type=IES;
scaffold51_13_with_IES	MILORD	internal_eliminated_sequence	306529	311152	.	.	.	ID=MILORD.13.306529.311152;Name=MILORD.13.306529.311152;bounded_by_ta=TRUE;common_boundary=None;end=311152;ies_id=IESPGM.PTET51.1.13.302965;ies_left_dist=4201;ies_min_dist=354;ies_right_dist=-354;junction_seq=aattatataactattTAtaaatttattttaat;read_names=J00121:27:H3GGKBBXX:5:1213:26606:6273;sequence=TATTATTCTATAATCGCAATAAATTATATTATTTAATGTTTCAAAAATTTATTGATCGTAGATCATAAATAATCGCATGATTCGAATAATCTTATCTAATGGAAAGTGTTCCACTATGGTAGAATAATAAGATAAACAACAATTCTAATTTTAGTTCAGAATTATATATATATTTATATTGAAACTATTATTACGGTATTTCTATTATATCCAAAAACCTCTATAAATATTAAATAGTCAATATAATCTAAACTATATTAAAATTATTCTTTCTAATTAATAACTATTTATAAATTGTCCAGCATTTTTTATTAAAAAACCTCATTTAAGTCAGTTTTTAACATAATAATTACTTGCAATTTCATCCAGGCCTAACATGTTTTATTTTTGTAATTTTTAATCAAATATCATTCTTTTCTATGTTATTACCTAATTTTTTTGCATATTTTGTACGTTGGTAGTTCAAACGTTTTTAATTAAATTCATAATGTTTTTTACTATTGTGTTAAATTTTTTTCAGTTTTAACATAACTATCACTCAAAATATAAGTTATAAACTGTCTAAATTTTTAGAACTTCTTAGAGTGTATAGTAAATCAAAAATTAAGGATTGTAATACTTATTTTTATTTAAGCTTTTCACAACTATTCCACCATCCTATTAGATTGTGTTACTTATTATATGTGTATTAATTATTTGATTCCTTTTATAGTAATAAATGTGATGTAATAATTGTCCTCTTTAAATCACTCGAAGAGCATTATAAATATAATAATAAAAGCATTAAGCATAATCTAAGTTCCTGGTTAGATTCAAAGCATTGAAGGCGGCTTATTTTAGACAATTTCAGATGAAAATTGATTTACAAGCTTCAGGTAAAAAATCAATTTCCATTGAATTGGATTTGCTTATTTTATTCCTAATGTTAATTCTAAGATGTTGATATTACATGTGGGAATATTTTAACAGTTAGATTTAAAGTTCCTTTTTTTCATATTGTTGGAAGATTCAATTAAGTTTCAACATAAAAAATTAGATAGAAATTGGTCTGATTATTTATAATTTATTTTTTATCATGATAGTTTTATAAAAAAATGTGTTATTTCTATGAATTTAAAGAACTCCTCTAAGCATTCTCTAATTAATCAATCTGTGGATAAATTTAGAGTTAAAAATAACTAGAAGGGGAGACTTATTAACAAAATAATTTATATATAAATTTATAAGTCAATTTTCATGGAGTAACTGCTTGAACGATATCAAGAATTAGAAAAACGTAATTCCGAAGAATTAGAACATGATAAATCAATAACTCATTTATTGTACATAGAAGGATTTAAGTGGGACGATTTAGAAAAGATAAAGAAAATACATAAAATTTCACAATCTAAGGTAGAAAAGAGAATAACTTTAGTTTAAGATGTAATAATAAAAGCATAGTATAGTTTGGGTTATTGAGAAGAGATGTAGAGCCACATTCAACAGAAAATGAGTATTGCAAAAAGTTGCTGAAGGACATTGACATGCATATAAATTCGATTATGTTTGAGATTGACAAATTGGAACAGTTGAAACAAAAATCACAGAGATTCTTAAGATTATAAAGTTAACCCAATTTAAAACCTGAGACTGCTCCAACTGATGTAATGACCCAAACAGGAGGCTTATTATCTAGTACAAGTGATGGCTAAACTCGGATGTATAAGAGCAGTTTTCAGTTTTATCGAGCCTAAAGGGATTAATAGATTCAATCACATAATCAGAAGTGGATAGAGAAATAATATAGCATTCAGAGAAAATTAATTGAAGATGAAAAAGAGTTTTAGAAGTTTCGTTTTGAGATTGAAGCAAAGTAAGTGAGGGCTGAAATGAATTTGGAGGAATATTAGTAATGGCAGGCTCGGTAATTGAAAGAACAAGAGGAGTTGAATTCGAAGAGATTGCAATTGCACAAAGATCGAATGTTAAAAGATCAATAACAAAGGTAGGCCATATTGGAGGACAAGATGTAGAGAAAAGAAAAATAATTAAAAAAGTAGATTTCGTTGCTACAAGATTTTCATGAAGAATAAAAACAAATAAAAGAGGAACACTTCTAAAAGATTCTGTAAAAGTCAATGGGTGCTTTGAATGACAAGGACAAATTTAATCAATATTAGAAGGAGATATCGGAAAAAAAAGAATAGGAAAACTTAAGGAAATTGAAGTATATAGAGGAATCTAAGTAATGGACTAAGCAATAGTTGCAACAACAGGCAGACTTAAAGTAATAGAAGATAGAGAGAGCAAATGTATATGATGATTTTGTTATAATCATAGTTAATTTTAACAAGATAGGATATGCAAAGAAGAGAGAAATTCGAAGAGAAGGAAAAGAAATAATTAACATACATGGAGAAGTGTAAGAAGACGTTTTCAGAGTATTAGCACATGATTAATAAAGAGAAAGAAGATAAAATGCACAATTTTTAGATTGTAATTTGTTGGGTGATGTTTTAATTAGAATAAAGCCATAGAGGATGCGAGCAGAGAGTAACTGATTAAGTATCAATTCGAGAGGAGATCAAATAGTTAGGCCTAGGCTTAGAGATTGATGGAGAGGAGATTGAAGATATTCTAGGAGGAGAAGGCAGGAGAGCATTTGATAAAATAGTTAGAGATTAATCAGAGATTGAATAAATTGGAGTGGGAACAGGAATTAAAGAGGATGAAACAATAGATGTTGGAGGAGGAATAGAGATAACGATAATTGATGATTGAGTATAATGATAGATTTAGATTGTAGGAAGGATGCGAGGGAGACGATGAGGGAGAGGGAAAAGAATACTCGAAAGTTGGAAATAGAAAAGGAGTTGAGAGAGAAGGAGATGAAGACTTTGAAGTATTAGAAGGTCTGAATGAATTACAAGTGATAAGAAAATTAGTAAATTTAATTATTTATATTTGAATTTAATGAATAACAAACAAGACATTGCCAACTGTAAATTCTGCAAATTCAGGTAGATCAGAATTATGGAGAAGGAGATACATGAAAAGTATTCGATAAATATGAAGGAATAGATACTTTGAGTAGTTCAACTTCTACTTTGCTAAGCCGATAACAGAAATATTAGCAAATGTTCCTGTGGATCATGTCATTCTGTTTAAAGACTAATTGTACTTGCATGATGAAAACGAATATATGAAGCGGTTTTATTAAAGGGAAGAGTAAGATCCGAGGTTAAATTTACTTTGCAATTTCTACTTTGAGTAACATAAAGTAAATCATGAAACATTATACAACAATAGATGATATAACCAAATCTATGTAAAGTTAATGCTCATAAGTTTATGGAGAAGAGATAGAATAAATTGCTAAAATTACAATAAAAAGCATAAAATAGTTAGAACCAACAACCAATTACTAAGAAGATGATTCCAGATCATATTTTTAGTGAAAATTATGTTGAATCCGTATCTGAGTAGTATCGACATACTTATTTAGTTCCTATCCGAAGGAACAAATTTCTTGGGACAGCAAATCTCATAATATCTATGAGGTATCATAAGTTGAAGCATAGAAATCAATACCAATCAACAAACCAACATAATAATGCTAATGTTCAATTGTCAATATATCTGGAGATCATAACAAATTGTTTAATTGTTAAAATGACCAAGAACTAGATAATGTCTTTAATGATCTAAATGGATAAACATCAAGGAATTTGTCAGCTGTAACTAAGGTTCCACTTAAGAAGAAACCCCCCTCAAGTTCGAATGCTAAGAAGAACCCTCCATCTCAATTATCTCAATAGCCTAAGATACCAGTTCCCCCTTTGAAACTACAAGAAAGTGCCAAATCTTCAACTACAGCATGTCCAAATAATAACAAATCCACGAGCATCCAATCATTAATGAAGAAATACGATCAAATATTACAAAAGCGATTCTAAGTCAAGGAAATACTCACAGAACGCAATGACACTCGCTATGGTCCAGGTTATGGTACAAGCTGTGGTGTTGGTATAACAAAGTACTATCTACTCAATAATACTGTTAGAGGTGAAGGTGGATCATCAAAAAAGCAAATAACAGATGAAATGCTGCTTAAACTTATTTAAAATATGAAGAAATCCAAAAATAAATCTGATAACTACCAATTTCATGCATCATACAAGAGTGTCGTCTAATAAGCATAAAGTGGACCCACTCAATCATGTATAATTGACAGATAATTTTAATGGATTTCTAGTATATATATACTTTTAAATTAGTTCAATGACCACTATACATTTGAGAAGGAAAATGAGAAGAAGAAAAAATATCAAGTTTATTTGGTATAGTTTAATTATTAATAGGATAGCCGAAATAGATAAAGAAGAATCCTTCGCAGATGTCTTCACCCACCACTGTTTAGAAGTAAGGGATTTAAGTTATGTTAGTACTTGTTCTCCTTCTATGTTGTTGAGGTCACTATCAAATCCATCGATGGCTCCTTCACCGTTGCGGAGACTGGAAATAAAAGTCAATCTTAATAAGTTAATTCAATAGTAAGAACAGGAAATTGGGTATTGGACTTAAAGATGCAAAGTTCGTTGAGTTTCATTTAGTCGATTAGTTGATTAAAATACAAATTGTGTTT;start=306529;subtype=EXTERNAL;support_ref=119;support_variant=1;type=ALTERNATIVE;
scaffold51_13_with_IES	MILORD	internal_eliminated_sequence	310535	310561	.	.	.	ID=MILORD.13.310535.310561;Name=MILORD.13.310535.310561;bounded_by_ta=TRUE;common_boundary=Both;end=310561;ies_id=IESPGM.PTET51.1.13.302797;ies_left_dist=0;ies_min_dist=0;ies_right_dist=0;junction_seq=aagctgtggtgttggTActgttagaggtgaag;read_names=J00121:27:H3GGKBBXX:5:2118:30127:24964,J00121:27:H3GGKBBXX:5:2216:26230:11776,J00121:27:H3GGKBBXX:5:2205:25702:35972,J00121:27:H3GGKBBXX:5:2102:8887:16647,J00121:27:H3GGKBBXX:5:2119:24211:43515,J00121:27:H3GGKBBXX:5:1209:16610:11425,J00121:27:H3GGKBBXX:5:2216:19745:13623,J00121:27:H3GGKBBXX:5:1227:26058:30046,J00121:27:H3GGKBBXX:5:2214:17249:26494,J00121:27:H3GGKBBXX:5:1206:13727:16418,J00121:27:H3GGKBBXX:5:2226:23602:32789,J00121:27:H3GGKBBXX:5:1104:18883:8611,J00121:27:H3GGKBBXX:5:2209:6350:27795,J00121:27:H3GGKBBXX:5:1217:7375:13289,J00121:27:H3GGKBBXX:5:2212:29894:17772,J00121:27:H3GGKBBXX:5:2101:27864:21711,J00121:27:H3GGKBBXX:5:1225:24799:22801,J00121:27:H3GGKBBXX:5:1226:26859:3899,J00121:27:H3GGKBBXX:5:1125:17756:25298,J00121:27:H3GGKBBXX:5:1204:3802:44974,J00121:27:H3GGKBBXX:5:1224:10236:23593,J00121:27:H3GGKBBXX:5:1227:25418:33686,J00121:27:H3GGKBBXX:5:1208:5599:38627,J00121:27:H3GGKBBXX:5:2107:20446:36675,J00121:27:H3GGKBBXX:5:2119:29346:9578,J00121:27:H3GGKBBXX:5:1211:22709:49071,J00121:27:H3GGKBBXX:5:2220:14763:25105,J00121:27:H3GGKBBXX:5:2226:24667:33721,J00121:27:H3GGKBBXX:5:1218:27143:28551,J00121:27:H3GGKBBXX:5:1222:17777:6519,J00121:27:H3GGKBBXX:5:2208:17360:17333,J00121:27:H3GGKBBXX:5:2212:11505:48509,J00121:27:H3GGKBBXX:5:2112:28310:32578,J00121:27:H3GGKBBXX:5:2111:22049:44377,J00121:27:H3GGKBBXX:5:1109:20354:36095,J00121:27:H3GGKBBXX:5:1114:28128:20304,J00121:27:H3GGKBBXX:5:1122:5467:10475,J00121:27:H3GGKBBXX:5:1216:9739:46821;sequence=TATAACAAAGTACTATCTACTCAATAA;start=310535;subtype=IES;support_ref=75;support_variant=38;type=IES;
scaffold51_13_with_IES	MILORD	internal_eliminated_sequence	310730	310798	.	.	.	ID=MILORD.13.310730.310798;Name=MILORD.13.310730.310798;bounded_by_ta=TRUE;common_boundary=Both;end=310798;ies_id=IESPGM.PTET51.1.13.302965;ies_left_dist=0;ies_min_dist=0;ies_right_dist=0;junction_seq=acccactcaatcatgTAcatttgagaaggaaa;read_names=J00121:27:H3GGKBBXX:5:2109:29264:37748,J00121:27:H3GGKBBXX:5:2214:19421:41405,J00121:27:H3GGKBBXX:5:2212:16427:7838,J00121:27:H3GGKBBXX:5:1210:24566:31927,J00121:27:H3GGKBBXX:5:2103:28239:39664,J00121:27:H3GGKBBXX:5:2115:15686:11548,J00121:27:H3GGKBBXX:5:2214:16914:32033,J00121:27:H3GGKBBXX:5:1107:2392:46434,J00121:27:H3GGKBBXX:5:2216:10379:7205,J00121:27:H3GGKBBXX:5:1122:19816:2316,J00121:27:H3GGKBBXX:5:1221:22150:48386,J00121:27:H3GGKBBXX:5:2108:30969:24243,J00121:27:H3GGKBBXX:5:2206:6390:36059,J00121:27:H3GGKBBXX:5:2117:16823:11091,J00121:27:H3GGKBBXX:5:2208:18720:6994;sequence=TATAATTGACAGATAATTTTAATGGATTTCTAGTATATATATACTTTTAAATTAGTTCAATGACCACTA;start=310730;subtype=IES;support_ref=94;support_variant=15;type=IES;
scaffold51_13_with_IES	MILORD	internal_eliminated_sequence	311726	311753	.	.	.	ID=MILORD.13.311726.311753;Name=MILORD.13.311726.311753;bounded_by_ta=TRUE;common_boundary=Both;end=311753;ies_id=IESPGM.PTET51.1.13.303892;ies_left_dist=0;ies_min_dist=0;ies_right_dist=0;junction_seq=gagttgaacaaaaaaTAcaagatggcataata;read_names=J00121:27:H3GGKBBXX:5:2221:6715:47700,J00121:27:H3GGKBBXX:5:2204:20253:4866,J00121:27:H3GGKBBXX:5:2217:20638:33246,J00121:27:H3GGKBBXX:5:1123:4097:39330,J00121:27:H3GGKBBXX:5:1212:25093:47155,J00121:27:H3GGKBBXX:5:2107:7821:46979,J00121:27:H3GGKBBXX:5:2227:15798:17649,J00121:27:H3GGKBBXX:5:2227:5964:45484,J00121:27:H3GGKBBXX:5:2206:21968:2738,J00121:27:H3GGKBBXX:5:1201:29346:24700,J00121:27:H3GGKBBXX:5:2212:9668:17192,J00121:27:H3GGKBBXX:5:1108:27488:3371,J00121:27:H3GGKBBXX:5:2206:19421:9332,J00121:27:H3GGKBBXX:5:2116:8572:16383,J00121:27:H3GGKBBXX:5:1205:21156:26230,J00121:27:H3GGKBBXX:5:1125:22069:28973,J00121:27:H3GGKBBXX:5:1110:10429:10176,J00121:27:H3GGKBBXX:5:2128:28473:34231,J00121:27:H3GGKBBXX:5:1218:8958:4110,J00121:27:H3GGKBBXX:5:1221:7121:19003,J00121:27:H3GGKBBXX:5:1122:19481:21746,J00121:27:H3GGKBBXX:5:1102:26981:16665,J00121:27:H3GGKBBXX:5:1126:11038:33774,J00121:27:H3GGKBBXX:5:2120:5507:4848,J00121:27:H3GGKBBXX:5:1128:15767:2756,J00121:27:H3GGKBBXX:5:2109:31720:16471,J00121:27:H3GGKBBXX:5:2104:7984:5481,J00121:27:H3GGKBBXX:5:1211:11759:27778,J00121:27:H3GGKBBXX:5:1201:25266:23540;sequence=TATAGACAAAATCATCCAATAATCATGA;start=311726;subtype=IES;support_ref=69;support_variant=29;type=IES;
scaffold51_13_with_IES	MILORD	internal_eliminated_sequence	312026	312053	.	.	.	ID=MILORD.13.312026.312053;Name=MILORD.13.312026.312053;bounded_by_ta=TRUE;common_boundary=Both;end=312053;ies_id=IESPGM.PTET51.1.13.304164;ies_left_dist=0;ies_min_dist=0;ies_right_dist=0;junction_seq=tgaaactgatagaggTAcaacatagcaaactt;read_names=J00121:27:H3GGKBBXX:5:2208:22384:11302,J00121:27:H3GGKBBXX:5:1205:26900:26687,J00121:27:H3GGKBBXX:5:2223:23876:15223,J00121:27:H3GGKBBXX:5:1119:25357:42231,J00121:27:H3GGKBBXX:5:2101:17229:40350,J00121:27:H3GGKBBXX:5:1210:11789:41088,J00121:27:H3GGKBBXX:5:1221:20831:20217,J00121:27:H3GGKBBXX:5:1225:7547:23751,J00121:27:H3GGKBBXX:5:1223:12946:43409,J00121:27:H3GGKBBXX:5:1110:24525:34917,J00121:27:H3GGKBBXX:5:2226:14834:11091,J00121:27:H3GGKBBXX:5:1216:5660:43585,J00121:27:H3GGKBBXX:5:1104:13788:24050,J00121:27:H3GGKBBXX:5:2126:13037:2035,J00121:27:H3GGKBBXX:5:2218:2818:25791,J00121:27:H3GGKBBXX:5:2226:13433:14361,J00121:27:H3GGKBBXX:5:1206:11657:6818,J00121:27:H3GGKBBXX:5:2206:24221:43392,J00121:27:H3GGKBBXX:5:1223:18609:8453,J00121:27:H3GGKBBXX:5:2116:24353:21149,J00121:27:H3GGKBBXX:5:2116:15158:14185,J00121:27:H3GGKBBXX:5:2124:10521:30978,J00121:27:H3GGKBBXX:5:1121:7233:26687,J00121:27:H3GGKBBXX:5:1101:25986:47401,J00121:27:H3GGKBBXX:5:1203:19116:26670,J00121:27:H3GGKBBXX:5:1125:4300:38697,J00121:27:H3GGKBBXX:5:2118:30563:12321,J00121:27:H3GGKBBXX:5:1201:30005:33826,J00121:27:H3GGKBBXX:5:1221:23439:4971,J00121:27:H3GGKBBXX:5:2224:14235:7169,J00121:27:H3GGKBBXX:5:2107:7273:8189,J00121:27:H3GGKBBXX:5:1111:17259:38504,J00121:27:H3GGKBBXX:5:2110:4868:16155,J00121:27:H3GGKBBXX:5:2207:20131:35251,J00121:27:H3GGKBBXX:5:1125:10257:32842,J00121:27:H3GGKBBXX:5:2101:26068:12234,J00121:27:H3GGKBBXX:5:2106:3610:42214,J00121:27:H3GGKBBXX:5:1113:14387:42636,J00121:27:H3GGKBBXX:5:1110:22140:40737,J00121:27:H3GGKBBXX:5:1215:6015:29641,J00121:27:H3GGKBBXX:5:1123:32806:17087,J00121:27:H3GGKBBXX:5:2103:15442:17948,J00121:27:H3GGKBBXX:5:1102:13129:26459,J00121:27:H3GGKBBXX:5:2201:25398:15012,J00121:27:H3GGKBBXX:5:1109:17340:48878,J00121:27:H3GGKBBXX:5:2213:3031:14308,J00121:27:H3GGKBBXX:5:2107:5802:41721,J00121:27:H3GGKBBXX:5:2220:18568:41159,J00121:27:H3GGKBBXX:5:2223:24251:1666,J00121:27:H3GGKBBXX:5:2227:10064:2545,J00121:27:H3GGKBBXX:5:2218:20415:29202,J00121:27:H3GGKBBXX:5:1208:11353:9666,J00121:27:H3GGKBBXX:5:1218:14306:4866,J00121:27:H3GGKBBXX:5:1205:8623:17667;sequence=TATGATACGTATTTGAATGCTTCACTTA;start=312026;subtype=IES;support_ref=3;support_variant=54;type=IES;
scaffold51_13_with_IES	MILORD	internal_eliminated_sequence	316857	316884	.	.	.	ID=MILORD.13.316857.316884;Name=MILORD.13.316857.316884;bounded_by_ta=TRUE;common_boundary=Both;end=316884;ies_id=IESPGM.PTET51.1.13.308967;ies_left_dist=0;ies_min_dist=0;ies_right_dist=0;junction_seq=atttggaaagatcggTAcccaatcggtaactg;read_names=J00121:27:H3GGKBBXX:5:1203:12175:18652,J00121:27:H3GGKBBXX:5:1101:8268:41985,J00121:27:H3GGKBBXX:5:1201:23835:26793,J00121:27:H3GGKBBXX:5:2103:12205:28551,J00121:27:H3GGKBBXX:5:1216:9374:14748,J00121:27:H3GGKBBXX:5:1126:10196:37519,J00121:27:H3GGKBBXX:5:1128:25855:4198,J00121:27:H3GGKBBXX:5:1115:20801:48790,J00121:27:H3GGKBBXX:5:2220:5781:23153,J00121:27:H3GGKBBXX:5:1109:22648:22028,J00121:27:H3GGKBBXX:5:2106:14945:34917,J00121:27:H3GGKBBXX:5:2227:22516:38750,J00121:27:H3GGKBBXX:5:2124:25631:14889,J00121:27:H3GGKBBXX:5:2218:29579:44447,J00121:27:H3GGKBBXX:5:1220:28463:18845,J00121:27:H3GGKBBXX:5:2212:14072:45537,J00121:27:H3GGKBBXX:5:2214:30919:12234,J00121:27:H3GGKBBXX:5:2208:19674:29536,J00121:27:H3GGKBBXX:5:2111:8714:37238,J00121:27:H3GGKBBXX:5:2201:28219:38574,J00121:27:H3GGKBBXX:5:2214:4076:40948,J00121:27:H3GGKBBXX:5:2208:5487:39207,J00121:27:H3GGKBBXX:5:2201:10825:37976,J00121:27:H3GGKBBXX:5:1117:8978:18036,J00121:27:H3GGKBBXX:5:2227:6827:16137,J00121:27:H3GGKBBXX:5:1124:19218:13130,J00121:27:H3GGKBBXX:5:2225:10896:8312,J00121:27:H3GGKBBXX:5:2219:9262:4708,J00121:27:H3GGKBBXX:5:2122:26200:9754,J00121:27:H3GGKBBXX:5:2203:31852:4848,J00121:27:H3GGKBBXX:5:2218:30695:6642,J00121:27:H3GGKBBXX:5:1106:31020:41739,J00121:27:H3GGKBBXX:5:2101:28057:2598,J00121:27:H3GGKBBXX:5:1206:20649:34073,J00121:27:H3GGKBBXX:5:1103:24119:27672,J00121:27:H3GGKBBXX:5:2109:6066:37396,J00121:27:H3GGKBBXX:5:2202:30665:3811,J00121:27:H3GGKBBXX:5:1104:7304:18019,J00121:27:H3GGKBBXX:5:2213:16579:7715,J00121:27:H3GGKBBXX:5:2224:25956:10422,J00121:27:H3GGKBBXX:5:2227:25875:45097,J00121:27:H3GGKBBXX:5:2211:14732:16717,J00121:27:H3GGKBBXX:5:1201:14286:25404,J00121:27:H3GGKBBXX:5:2224:9120:43744,J00121:27:H3GGKBBXX:5:2119:15706:46856,J00121:27:H3GGKBBXX:5:1225:20111:29167,J00121:27:H3GGKBBXX:5:2225:26108:46979,J00121:27:H3GGKBBXX:5:1116:4066:6923,J00121:27:H3GGKBBXX:5:2117:9597:8910;sequence=TATAAACTAATACTCGAATACTTATTTA;start=316857;subtype=IES;support_ref=0;support_variant=49;type=IES;
scaffold51_13_with_IES	MILORD	internal_eliminated_sequence	317002	317083	.	.	.	ID=MILORD.13.317002.317083;Name=MILORD.13.317002.317083;bounded_by_ta=TRUE;common_boundary=Both;end=317083;ies_id=IESPGM.PTET51.1.13.309084;ies_left_dist=0;ies_min_dist=0;ies_right_dist=0;junction_seq=atatttaaaatcagaTAacgctgttccaccac;read_names=J00121:27:H3GGKBBXX:5:1108:17056:46205;sequence=TACAGTCTGAATGATTAATACTTTTTATATTTCAATGATTCTCTGAATCTTATAAATTATAATTTTATCGACTAATTCACTA;start=317002;subtype=IES;support_ref=12;support_variant=1;type=IES;
scaffold51_13_with_IES	MILORD	internal_eliminated_sequence	317002	317028	.	.	.	ID=MILORD.13.317002.317028;Name=MILORD.13.317002.317028;bounded_by_ta=TRUE;common_boundary=LEFT;end=317028;ies_id=IESPGM.PTET51.1.13.309084;ies_left_dist=0;ies_min_dist=0;ies_right_dist=55;junction_seq=atatttaaaatcagaTAtttcaatgattctct;read_names=J00121:27:H3GGKBBXX:5:2206:20385:4813;sequence=TACAGTCTGAATGATTAATACTTTTTA;start=317002;subtype=PARTIAL_INTERNAL;support_ref=12;support_variant=1;type=ALTERNATIVE;
scaffold51_13_with_IES	MILORD	internal_eliminated_sequence	317114	317139	.	.	.	ID=MILORD.13.317114.317139;Name=MILORD.13.317114.317139;bounded_by_ta=TRUE;common_boundary=Both;end=317139;ies_id=IESPGM.PTET51.1.13.309114;ies_left_dist=0;ies_min_dist=0;ies_right_dist=0;junction_seq=accccatttcgtgggTAcaataaatgatcctg;read_names=J00121:27:H3GGKBBXX:5:2209:21379:48983,J00121:27:H3GGKBBXX:5:1221:14255:20322,J00121:27:H3GGKBBXX:5:2202:24880:44675,J00121:27:H3GGKBBXX:5:1106:21115:30485,J00121:27:H3GGKBBXX:5:2123:26737:38011,J00121:27:H3GGKBBXX:5:1106:23115:32789,J00121:27:H3GGKBBXX:5:2214:9932:37519,J00121:27:H3GGKBBXX:5:1108:9120:5868,J00121:27:H3GGKBBXX:5:1105:5568:24366,J00121:27:H3GGKBBXX:5:2216:14884:30345,J00121:27:H3GGKBBXX:5:2102:24779:16577,J00121:27:H3GGKBBXX:5:2117:20293:21746,J00121:27:H3GGKBBXX:5:2222:8958:14344,J00121:27:H3GGKBBXX:5:2205:13261:10757;sequence=TATGACAAAAACAGATAATTGTTTTA;start=317114;subtype=IES;support_ref=0;support_variant=14;type=IES;
scaffold51_13_with_IES	MILORD	internal_eliminated_sequence	317505	317684	.	.	.	ID=MILORD.13.317505.317684;Name=MILORD.13.317505.317684;bounded_by_ta=TRUE;common_boundary=Both;end=317684;ies_id=IESPGM.PTET51.1.13.309479;ies_left_dist=0;ies_min_dist=0;ies_right_dist=0;junction_seq=aacttttatagtatgTActaccagtagccata;read_names=J00121:27:H3GGKBBXX:5:1124:12225:2352,J00121:27:H3GGKBBXX:5:2228:30990:17632,J00121:27:H3GGKBBXX:5:1101:22567:25544,J00121:27:H3GGKBBXX:5:2128:18680:39734,J00121:27:H3GGKBBXX:5:2120:10084:8207,J00121:27:H3GGKBBXX:5:1219:22881:18036,J00121:27:H3GGKBBXX:5:1217:10318:44377,J00121:27:H3GGKBBXX:5:2202:5162:21869,J00121:27:H3GGKBBXX:5:2222:27620:11091,J00121:27:H3GGKBBXX:5:2207:3863:42900,J00121:27:H3GGKBBXX:5:1122:21765:17896,J00121:27:H3GGKBBXX:5:1227:12124:45291,J00121:27:H3GGKBBXX:5:2116:29518:27672,J00121:27:H3GGKBBXX:5:1107:26727:9825,J00121:27:H3GGKBBXX:5:1126:24545:48210,J00121:27:H3GGKBBXX:5:1219:14478:3793,J00121:27:H3GGKBBXX:5:1213:17513:37994,J00121:27:H3GGKBBXX:5:1213:11840:31681,J00121:27:H3GGKBBXX:5:1101:23865:22766;sequence=TATTATAGGATCATTATTAAACACAGATATTTTATTATATTGATTATGTTTAAATTATATATTATTTAACAAAATTAGTTATAGTTTAAATTAAAATACTTATTAGCCTAATAATTTAAACAACAATGAGAGAGAGATAAAATAATTAAAAAACTCTAAAAATCATTCAATCTTTAACAA;start=317505;subtype=IES;support_ref=96;support_variant=19;type=IES;
scaffold51_13_with_IES	MILORD	internal_eliminated_sequence	318150	318177	.	.	.	ID=MILORD.13.318150.318177;Name=MILORD.13.318150.318177;bounded_by_ta=TRUE;common_boundary=Both;end=318177;ies_id=IESPGM.PTET51.1.13.309944;ies_left_dist=0;ies_min_dist=0;ies_right_dist=0;junction_seq=tttatccagttatcgTAccagctcctgatcca;read_names=J00121:27:H3GGKBBXX:5:1203:15382:39787,J00121:27:H3GGKBBXX:5:1101:8775:20041,J00121:27:H3GGKBBXX:5:1121:7030:20955,J00121:27:H3GGKBBXX:5:2227:8887:47454,J00121:27:H3GGKBBXX:5:1203:23734:20885,J00121:27:H3GGKBBXX:5:1116:11749:19496,J00121:27:H3GGKBBXX:5:2213:8562:8277,J00121:27:H3GGKBBXX:5:2224:17563:25351,J00121:27:H3GGKBBXX:5:1208:24261:32209,J00121:27:H3GGKBBXX:5:2202:24363:28727,J00121:27:H3GGKBBXX:5:2209:13332:45625,J00121:27:H3GGKBBXX:5:2110:9952:17860,J00121:27:H3GGKBBXX:5:1103:12134:5991,J00121:27:H3GGKBBXX:5:2225:20537:5956,J00121:27:H3GGKBBXX:5:2227:8460:47700,J00121:27:H3GGKBBXX:5:2116:6126:17139,J00121:27:H3GGKBBXX:5:1205:15524:10211,J00121:27:H3GGKBBXX:5:1214:9333:27127,J00121:27:H3GGKBBXX:5:1111:28381:26090,J00121:27:H3GGKBBXX:5:2210:8775:24577,J00121:27:H3GGKBBXX:5:1216:17340:34917,J00121:27:H3GGKBBXX:5:2201:28412:9578,J00121:27:H3GGKBBXX:5:2116:13768:6536,J00121:27:H3GGKBBXX:5:2217:15128:45643,J00121:27:H3GGKBBXX:5:1202:11180:7187,J00121:27:H3GGKBBXX:5:2228:13250:42741,J00121:27:H3GGKBBXX:5:2126:19766:37079,J00121:27:H3GGKBBXX:5:1223:21633:46715,J00121:27:H3GGKBBXX:5:1111:3478:23628,J00121:27:H3GGKBBXX:5:1219:18406:5323,J00121:27:H3GGKBBXX:5:1101:9516:10036,J00121:27:H3GGKBBXX:5:2102:6522:19197,J00121:27:H3GGKBBXX:5:1205:16264:30837,J00121:27:H3GGKBBXX:5:2201:8521:45801,J00121:27:H3GGKBBXX:5:2119:15757:22819,J00121:27:H3GGKBBXX:5:2207:26971:12673,J00121:27:H3GGKBBXX:5:1213:17198:15117,J00121:27:H3GGKBBXX:5:1102:20851:17649,J00121:27:H3GGKBBXX:5:1116:14164:3319,J00121:27:H3GGKBBXX:5:2211:14712:9719,J00121:27:H3GGKBBXX:5:1102:8633:26371,J00121:27:H3GGKBBXX:5:2209:6329:26529,J00121:27:H3GGKBBXX:5:2104:19969:48790,J00121:27:H3GGKBBXX:5:2113:18264:36130,J00121:27:H3GGKBBXX:5:1121:14773:44711,J00121:27:H3GGKBBXX:5:2128:5893:29114,J00121:27:H3GGKBBXX:5:2104:9567:39805,J00121:27:H3GGKBBXX:5:2221:15879:43708,J00121:27:H3GGKBBXX:5:1114:9252:46610,J00121:27:H3GGKBBXX:5:1210:25367:1595,J00121:27:H3GGKBBXX:5:1103:23125:22432,J00121:27:H3GGKBBXX:5:2227:18588:39963,J00121:27:H3GGKBBXX:5:2108:12845:13341,J00121:27:H3GGKBBXX:5:1122:18132:33615,J00121:27:H3GGKBBXX:5:2118:2189:27619,J00121:27:H3GGKBBXX:5:2228:17878:29167,J00121:27:H3GGKBBXX:5:1116:10673:8594,J00121:27:H3GGKBBXX:5:1119:22891:27021,J00121:27:H3GGKBBXX:5:1202:17990:17403,J00121:27:H3GGKBBXX:5:2201:30320:8910,J00121:27:H3GGKBBXX:5:1121:5213:34090,J00121:27:H3GGKBBXX:5:2218:30249:38222,J00121:27:H3GGKBBXX:5:1112:22485:30151,J00121:27:H3GGKBBXX:5:2217:4290:41950,J00121:27:H3GGKBBXX:5:2119:13017:28375,J00121:27:H3GGKBBXX:5:2213:24474:44500;sequence=TATAAATGGATTTAGAGTAGTTCAACAA;start=318150;subtype=IES;support_ref=15;support_variant=66;type=IES;
scaffold51_13_with_IES	MILORD	internal_eliminated_sequence	318745	318816	.	.	.	ID=MILORD.13.318745.318816;Name=MILORD.13.318745.318816;bounded_by_ta=TRUE;common_boundary=Both;end=318816;ies_id=IESPGM.PTET51.1.13.310511;ies_left_dist=0;ies_min_dist=0;ies_right_dist=0;junction_seq=caaatgttgctgtgcTAtctccaaaggctaca;read_names=J00121:27:H3GGKBBXX:5:2201:9628:23452,J00121:27:H3GGKBBXX:5:2209:10358:23452,J00121:27:H3GGKBBXX:5:1118:21602:6079,J00121:27:H3GGKBBXX:5:2207:13190:17948,J00121:27:H3GGKBBXX:5:1127:32380:31470,J00121:27:H3GGKBBXX:5:1127:30533:7697,J00121:27:H3GGKBBXX:5:2219:29072:41387,J00121:27:H3GGKBBXX:5:1125:6553:32930,J00121:27:H3GGKBBXX:5:2218:11282:45801,J00121:27:H3GGKBBXX:5:1218:28057:40825,J00121:27:H3GGKBBXX:5:1121:10531:24876,J00121:27:H3GGKBBXX:5:1110:23470:17227,J00121:27:H3GGKBBXX:5:2224:24495:14889,J00121:27:H3GGKBBXX:5:2215:21389:16612,J00121:27:H3GGKBBXX:5:2119:26129:1719,J00121:27:H3GGKBBXX:5:1221:22201:7433,J00121:27:H3GGKBBXX:5:1208:29498:21553,J00121:27:H3GGKBBXX:5:2111:20303:46276,J00121:27:H3GGKBBXX:5:1110:25662:2703,J00121:27:H3GGKBBXX:5:1126:21684:46416,J00121:27:H3GGKBBXX:5:1116:14194:16629,J00121:27:H3GGKBBXX:5:2210:8704:25158,J00121:27:H3GGKBBXX:5:2107:9232:48579,J00121:27:H3GGKBBXX:5:2113:22475:32842,J00121:27:H3GGKBBXX:5:2215:21379:16700,J00121:27:H3GGKBBXX:5:2225:28716:16542,J00121:27:H3GGKBBXX:5:1213:26971:26705,J00121:27:H3GGKBBXX:5:2115:8958:14273,J00121:27:H3GGKBBXX:5:1208:29254:20744,J00121:27:H3GGKBBXX:5:2205:19157:48790,J00121:27:H3GGKBBXX:5:1221:21034:5587,J00121:27:H3GGKBBXX:5:2214:25652:40385,J00121:27:H3GGKBBXX:5:2226:8278:13377,J00121:27:H3GGKBBXX:5:1112:27356:46539,J00121:27:H3GGKBBXX:5:2217:2737:21746,J00121:27:H3GGKBBXX:5:1219:20334:46856,J00121:27:H3GGKBBXX:5:1112:27346:46557,J00121:27:H3GGKBBXX:5:2221:19136:40104,J00121:27:H3GGKBBXX:5:1203:23419:12181,J00121:27:H3GGKBBXX:5:1201:11140:2510,J00121:27:H3GGKBBXX:5:1127:17736:31206,J00121:27:H3GGKBBXX:5:1114:14032:14519;sequence=TACAGTTTAATTTATATATTCAAGATTTTTAAGGATGTGTAAATACATTTATTAAGATAAACCAATCGACCT;start=318745;subtype=IES;support_ref=74;support_variant=42;type=IES;
scaffold51_13_with_IES	MILORD	internal_eliminated_sequence	319552	319623	.	.	.	ID=MILORD.13.319552.319623;Name=MILORD.13.319552.319623;bounded_by_ta=TRUE;common_boundary=LEFT;end=319623;ies_id=IESPGM.PTET51.1.13.311246;ies_left_dist=0;ies_min_dist=0;ies_right_dist=32;junction_seq=tagttgatgctattgTAcataaataatattaa;read_names=J00121:27:H3GGKBBXX:5:1121:8075:34688;sequence=TACAGGGAGCACTTGTATTTTTTGTATTCATTTATGAATCTAAAAAGTAATTAATTATATAAATATTATGTA;start=319552;subtype=PARTIAL_INTERNAL;support_ref=41;support_variant=1;type=ALTERNATIVE;
scaffold51_13_with_IES	MILORD	internal_eliminated_sequence	319552	319655	.	.	.	ID=MILORD.13.319552.319655;Name=MILORD.13.319552.319655;bounded_by_ta=TRUE;common_boundary=Both;end=319655;ies_id=IESPGM.PTET51.1.13.311246;ies_left_dist=0;ies_min_dist=0;ies_right_dist=0;junction_seq=tagttgatgctattgTAcaagaacaaccactg;read_names=J00121:27:H3GGKBBXX:5:1206:19228:30696,J00121:27:H3GGKBBXX:5:1114:22678:39629,J00121:27:H3GGKBBXX:5:2203:14661:4567,J00121:27:H3GGKBBXX:5:2122:28655:36657,J00121:27:H3GGKBBXX:5:1222:14722:6431,J00121:27:H3GGKBBXX:5:1111:20963:25931,J00121:27:H3GGKBBXX:5:1121:19390:25597,J00121:27:H3GGKBBXX:5:1225:10480:32701,J00121:27:H3GGKBBXX:5:2128:31720:14537,J00121:27:H3GGKBBXX:5:1117:20385:18212,J00121:27:H3GGKBBXX:5:2206:23226:46276,J00121:27:H3GGKBBXX:5:1101:7882:12691,J00121:27:H3GGKBBXX:5:2203:8887:7011,J00121:27:H3GGKBBXX:5:2102:15828:26459,J00121:27:H3GGKBBXX:5:1222:14580:6466,J00121:27:H3GGKBBXX:5:2107:10328:39576,J00121:27:H3GGKBBXX:5:1209:7385:14080,J00121:27:H3GGKBBXX:5:1218:26149:23839,J00121:27:H3GGKBBXX:5:2218:25976:2334,J00121:27:H3GGKBBXX:5:1212:23673:31751,J00121:27:H3GGKBBXX:5:1218:11850:15873;sequence=TACAGGGAGCACTTGTATTTTTTGTATTCATTTATGAATCTAAAAAGTAATTAATTATATAAATATTATGTATACATAAATAATATTAAATTTAAAATTATGTA;start=319552;subtype=IES;support_ref=82;support_variant=21;type=IES;
scaffold51_13_with_IES	MILORD	internal_eliminated_sequence	322807	322881	.	.	.	ID=MILORD.13.322807.322881;Name=MILORD.13.322807.322881;bounded_by_ta=TRUE;common_boundary=Both;end=322881;ies_id=IESPGM.PTET51.1.13.314397;ies_left_dist=0;ies_min_dist=0;ies_right_dist=0;junction_seq=cagagaagatactgtTAtcgatcgtttgggag;read_names=J00121:27:H3GGKBBXX:5:1226:17472:43585,J00121:27:H3GGKBBXX:5:1212:18761:42583,J00121:27:H3GGKBBXX:5:1125:21887:1613,J00121:27:H3GGKBBXX:5:1201:14458:24577,J00121:27:H3GGKBBXX:5:2226:4990:42741,J00121:27:H3GGKBBXX:5:2102:5010:3108,J00121:27:H3GGKBBXX:5:1225:26839:34389,J00121:27:H3GGKBBXX:5:2205:29630:22977,J00121:27:H3GGKBBXX:5:1115:15229:14484,J00121:27:H3GGKBBXX:5:2212:10642:27883,J00121:27:H3GGKBBXX:5:1128:8684:6484,J00121:27:H3GGKBBXX:5:1210:4756:29888,J00121:27:H3GGKBBXX:5:1121:23886:4514,J00121:27:H3GGKBBXX:5:1104:11617:29219,J00121:27:H3GGKBBXX:5:2217:9557:44359,J00121:27:H3GGKBBXX:5:2119:11617:17227,J00121:27:H3GGKBBXX:5:1201:12702:8523,J00121:27:H3GGKBBXX:5:1103:15108:42724,J00121:27:H3GGKBBXX:5:2208:29508:5745,J00121:27:H3GGKBBXX:5:2123:18274:12550,J00121:27:H3GGKBBXX:5:1206:5315:44640,J00121:27:H3GGKBBXX:5:1207:7608:28920,J00121:27:H3GGKBBXX:5:1213:31416:4514,J00121:27:H3GGKBBXX:5:1227:1692:43673,J00121:27:H3GGKBBXX:5:1108:25205:8172,J00121:27:H3GGKBBXX:5:1206:14549:8066,J00121:27:H3GGKBBXX:5:2220:17797:43902;sequence=TACACTCTCATTCAAGATATTCTTATATTCATCTGATGGATGAATTATTATTATTTAGTAATCTCCATTTAACTA;start=322807;subtype=IES;support_ref=80;support_variant=27;type=IES;
scaffold51_13_with_IES	MILORD	internal_eliminated_sequence	323319	323395	.	.	.	ID=MILORD.13.323319.323395;Name=MILORD.13.323319.323395;bounded_by_ta=TRUE;common_boundary=Both;end=323395;ies_id=IESPGM.PTET51.1.13.314834;ies_left_dist=0;ies_min_dist=0;ies_right_dist=0;junction_seq=atataataatgctgaTAttattaattattatg;read_names=J00121:27:H3GGKBBXX:5:2113:23663:43515,J00121:27:H3GGKBBXX:5:1228:27904:5147;sequence=TACCAACAGTTTAACCAATTTTCATCTCCTTGGATTCAAGACTACTCAAGCAGACAGAAATTCATTCGCACTCACTG;start=323319;subtype=IES;support_ref=62;support_variant=2;type=IES;
scaffold51_13_with_IES	MILORD	internal_eliminated_sequence	323409	323436	.	.	.	ID=MILORD.13.323409.323436;Name=MILORD.13.323409.323436;bounded_by_ta=TRUE;common_boundary=Both;end=323436;ies_id=IESPGM.PTET51.1.13.314847;ies_left_dist=0;ies_min_dist=0;ies_right_dist=0;junction_seq=tgtattattaattatTActgtaacaactggac;read_names=J00121:27:H3GGKBBXX:5:2220:3620:33510,J00121:27:H3GGKBBXX:5:1204:8623:41440,J00121:27:H3GGKBBXX:5:1208:26849:9965,J00121:27:H3GGKBBXX:5:1102:4452:8365,J00121:27:H3GGKBBXX:5:1210:6076:2141,J00121:27:H3GGKBBXX:5:1126:19705:41335,J00121:27:H3GGKBBXX:5:1122:8339:18863,J00121:27:H3GGKBBXX:5:2101:7101:18124,J00121:27:H3GGKBBXX:5:1215:25753:35004,J00121:27:H3GGKBBXX:5:2207:4422:9367;sequence=TATGATTAAAATAGAGAGGCCAATCCTA;start=323409;subtype=IES;support_ref=81;support_variant=10;type=IES;
scaffold51_13_with_IES	MILORD	internal_eliminated_sequence	324479	324543	.	.	.	ID=MILORD.13.324479.324543;Name=MILORD.13.324479.324543;bounded_by_ta=TRUE;common_boundary=Both;end=324543;ies_id=IESPGM.PTET51.1.13.315889;ies_left_dist=0;ies_min_dist=0;ies_right_dist=0;junction_seq=aaggtgccaattacaTAccaccagaaatgttt;read_names=J00121:27:H3GGKBBXX:5:2123:13200:3829,J00121:27:H3GGKBBXX:5:2124:22079:35321,J00121:27:H3GGKBBXX:5:1214:30188:19373,J00121:27:H3GGKBBXX:5:1206:22759:27215,J00121:27:H3GGKBBXX:5:2213:13179:26652,J00121:27:H3GGKBBXX:5:2220:29335:30380,J00121:27:H3GGKBBXX:5:1203:28940:18687,J00121:27:H3GGKBBXX:5:1126:10318:36534,J00121:27:H3GGKBBXX:5:2224:12550:1050;sequence=TACAGTAGTCAAACTGTATGTTTTACATTCTCTTAAAATACTTTAATGTTCTGAAAATTAATCTG;start=324479;subtype=IES;support_ref=80;support_variant=9;type=IES;
scaffold51_13_with_IES	MILORD	internal_eliminated_sequence	325893	325920	.	.	.	ID=MILORD.13.325893.325920;Name=MILORD.13.325893.325920;bounded_by_ta=TRUE;common_boundary=Both;end=325920;ies_id=IESPGM.PTET51.1.13.317238;ies_left_dist=0;ies_min_dist=0;ies_right_dist=0;junction_seq=tactttaaaaggtaaTAcaattacttttatat;read_names=J00121:27:H3GGKBBXX:5:1215:7253:4567,J00121:27:H3GGKBBXX:5:1124:23165:6572,J00121:27:H3GGKBBXX:5:1214:28503:31294,J00121:27:H3GGKBBXX:5:2224:13443:19162,J00121:27:H3GGKBBXX:5:1225:7040:46047,J00121:27:H3GGKBBXX:5:2211:16620:12497,J00121:27:H3GGKBBXX:5:1124:19106:20603,J00121:27:H3GGKBBXX:5:1207:9130:5605,J00121:27:H3GGKBBXX:5:1110:4340:3600,J00121:27:H3GGKBBXX:5:2113:14184:34125;sequence=TATACATAAATCAATCTTGTATTTGTTA;start=325893;subtype=IES;support_ref=32;support_variant=10;type=IES;
scaffold51_13_with_IES	MILORD	internal_eliminated_sequence	325965	326033	.	.	.	ID=MILORD.13.325965.326033;Name=MILORD.13.325965.326033;bounded_by_ta=TRUE;common_boundary=LEFT;end=326033;ies_id=IESPGM.PTET51.1.13.317282;ies_left_dist=0;ies_min_dist=0;ies_right_dist=65;junction_seq=ctaaatatgtttataTAcaatcaaatgtaagt;read_names=J00121:27:H3GGKBBXX:5:1216:20476:23962,J00121:27:H3GGKBBXX:5:2228:30655:29290,J00121:27:H3GGKBBXX:5:1128:29559:22080;sequence=TATTGTCATATTATTTTTTCTAAGTAAATATAAATAATAATTTATGATTTTTTTATAATGACTCAACAA;start=325965;subtype=PARTIAL_INTERNAL;support_ref=2;support_variant=3;type=ALTERNATIVE;
scaffold51_13_with_IES	MILORD	internal_eliminated_sequence	325965	326098	.	.	.	ID=MILORD.13.325965.326098;Name=MILORD.13.325965.326098;bounded_by_ta=TRUE;common_boundary=Both;end=326098;ies_id=IESPGM.PTET51.1.13.317282;ies_left_dist=0;ies_min_dist=0;ies_right_dist=0;junction_seq=ctaaatatgtttataTAtatagtaattcggaa;read_names=J00121:27:H3GGKBBXX:5:2122:29711:34371,J00121:27:H3GGKBBXX:5:1226:8105:40614,J00121:27:H3GGKBBXX:5:2124:4736:20955,J00121:27:H3GGKBBXX:5:2209:25905:49230,J00121:27:H3GGKBBXX:5:2111:14357:44482,J00121:27:H3GGKBBXX:5:2227:7730:9578,J00121:27:H3GGKBBXX:5:2204:3792:25439,J00121:27:H3GGKBBXX:5:1109:11677:18423,J00121:27:H3GGKBBXX:5:1103:10703:22080,J00121:27:H3GGKBBXX:5:2207:31172:10387,J00121:27:H3GGKBBXX:5:1116:8633:35092,J00121:27:H3GGKBBXX:5:2222:8329:25949;sequence=TATTGTCATATTATTTTTTCTAAGTAAATATAAATAATAATTTATGATTTTTTTATAATGACTCAACAATACAATCAAATGTAAGTAAATCTTAATTTCAAATTATAATATTAATAAAAACATTCAATTTACTT;start=325965;subtype=IES;support_ref=2;support_variant=12;type=IES;
scaffold51_13_with_IES	MILORD	internal_eliminated_sequence	326209	326239	.	.	.	ID=MILORD.13.326209.326239;Name=MILORD.13.326209.326239;bounded_by_ta=TRUE;common_boundary=Both;end=326239;ies_id=IESPGM.PTET51.1.13.317392;ies_left_dist=0;ies_min_dist=0;ies_right_dist=0;junction_seq=tttagtttcttcagtTAttatgatatattggt;read_names=J00121:27:H3GGKBBXX:5:2213:5934:20322,J00121:27:H3GGKBBXX:5:1104:18304:6624,J00121:27:H3GGKBBXX:5:2121:26646:4092,J00121:27:H3GGKBBXX:5:1106:23135:31453,J00121:27:H3GGKBBXX:5:1222:15686:29448,J00121:27:H3GGKBBXX:5:1222:20983:15944,J00121:27:H3GGKBBXX:5:1126:14996:20691,J00121:27:H3GGKBBXX:5:1209:13829:35303,J00121:27:H3GGKBBXX:5:1212:26463:27936,J00121:27:H3GGKBBXX:5:1222:23084:34987,J00121:27:H3GGKBBXX:5:2112:31000:15961,J00121:27:H3GGKBBXX:5:2214:22252:9350,J00121:27:H3GGKBBXX:5:2120:31243:17298,J00121:27:H3GGKBBXX:5:2201:15615:39840,J00121:27:H3GGKBBXX:5:2225:4655:5728,J00121:27:H3GGKBBXX:5:1111:15503:22977,J00121:27:H3GGKBBXX:5:1115:19684:14607,J00121:27:H3GGKBBXX:5:1218:8227:31259,J00121:27:H3GGKBBXX:5:2208:13930:18493,J00121:27:H3GGKBBXX:5:2225:2443:6958,J00121:27:H3GGKBBXX:5:2221:3173:26758,J00121:27:H3GGKBBXX:5:2112:22698:35128,J00121:27:H3GGKBBXX:5:1227:30908:35813,J00121:27:H3GGKBBXX:5:1115:25652:13517,J00121:27:H3GGKBBXX:5:2205:19684:47559,J00121:27:H3GGKBBXX:5:2226:7141:11548,J00121:27:H3GGKBBXX:5:2104:18842:23663,J00121:27:H3GGKBBXX:5:2111:28371:31382,J00121:27:H3GGKBBXX:5:2121:7841:6079,J00121:27:H3GGKBBXX:5:1111:12550:41000,J00121:27:H3GGKBBXX:5:2210:7050:22116,J00121:27:H3GGKBBXX:5:1208:7507:4163,J00121:27:H3GGKBBXX:5:2201:10612:41862;sequence=TATAAATAACATAAATTAGAGGATTCAACCA;start=326209;subtype=IES;support_ref=9;support_variant=33;type=IES;
scaffold51_13_with_IES	MILORD	internal_eliminated_sequence	326604	326630	.	.	.	ID=MILORD.13.326604.326630;Name=MILORD.13.326604.326630;bounded_by_ta=TRUE;common_boundary=Both;end=326630;ies_id=IESPGM.PTET51.1.13.317756;ies_left_dist=0;ies_min_dist=0;ies_right_dist=0;junction_seq=tatcttaaataaaaaTAtcaatatcaaagaaa;read_names=J00121:27:H3GGKBBXX:5:1228:16214:38064,J00121:27:H3GGKBBXX:5:2206:26382:30538,J00121:27:H3GGKBBXX:5:2212:27874:2070,J00121:27:H3GGKBBXX:5:2116:8663:13130,J00121:27:H3GGKBBXX:5:1206:10815:1314,J00121:27:H3GGKBBXX:5:2227:18142:9051,J00121:27:H3GGKBBXX:5:1119:4817:15363,J00121:27:H3GGKBBXX:5:2205:7882:37835,J00121:27:H3GGKBBXX:5:1128:22424:37114,J00121:27:H3GGKBBXX:5:1105:25611:18194,J00121:27:H3GGKBBXX:5:2210:9719:21219,J00121:27:H3GGKBBXX:5:2208:4807:29659,J00121:27:H3GGKBBXX:5:1227:5528:14906,J00121:27:H3GGKBBXX:5:2206:30584:18687,J00121:27:H3GGKBBXX:5:1214:21714:44394,J00121:27:H3GGKBBXX:5:1228:20111:10880,J00121:27:H3GGKBBXX:5:1104:10186:40139,J00121:27:H3GGKBBXX:5:2215:25986:39699,J00121:27:H3GGKBBXX:5:2105:13575:7187,J00121:27:H3GGKBBXX:5:1220:8258:45766,J00121:27:H3GGKBBXX:5:1225:9749:9139,J00121:27:H3GGKBBXX:5:1111:6421:29888,J00121:27:H3GGKBBXX:5:2109:13585:22960,J00121:27:H3GGKBBXX:5:1221:8136:27865,J00121:27:H3GGKBBXX:5:2203:22333:40403,J00121:27:H3GGKBBXX:5:2214:17492:29061,J00121:27:H3GGKBBXX:5:2209:21420:48421,J00121:27:H3GGKBBXX:5:1122:18893:29202,J00121:27:H3GGKBBXX:5:2228:2646:21096,J00121:27:H3GGKBBXX:5:2116:5000:31962,J00121:27:H3GGKBBXX:5:1120:11820:36956,J00121:27:H3GGKBBXX:5:1201:21785:22256,J00121:27:H3GGKBBXX:5:1108:29670:24208,J00121:27:H3GGKBBXX:5:2108:28239:37308,J00121:27:H3GGKBBXX:5:2108:21075:10686,J00121:27:H3GGKBBXX:5:1220:3346:46012,J00121:27:H3GGKBBXX:5:1220:3518:46029,J00121:27:H3GGKBBXX:5:2218:16305:30732,J00121:27:H3GGKBBXX:5:1101:7111:33545,J00121:27:H3GGKBBXX:5:1106:27133:24806,J00121:27:H3GGKBBXX:5:1120:30604:35989,J00121:27:H3GGKBBXX:5:2102:14661:10968,J00121:27:H3GGKBBXX:5:1123:22577:47928,J00121:27:H3GGKBBXX:5:1117:6948:48737,J00121:27:H3GGKBBXX:5:2215:27904:48614,J00121:27:H3GGKBBXX:5:2226:19370:32173,J00121:27:H3GGKBBXX:5:1111:30279:11688,J00121:27:H3GGKBBXX:5:2218:30289:24472,J00121:27:H3GGKBBXX:5:1109:24129:15311,J00121:27:H3GGKBBXX:5:1118:27702:27654,J00121:27:H3GGKBBXX:5:2111:32157:45502,J00121:27:H3GGKBBXX:5:2119:26210:25386,J00121:27:H3GGKBBXX:5:2209:28290:28569,J00121:27:H3GGKBBXX:5:1103:23307:3723;sequence=TATAGTTAAATTAAATCTCTCCAGTTA;start=326604;subtype=IES;support_ref=0;support_variant=54;type=IES;
scaffold51_13_with_IES	MILORD	internal_eliminated_sequence	327098	327177	.	.	.	ID=MILORD.13.327098.327177;Name=MILORD.13.327098.327177;bounded_by_ta=TRUE;common_boundary=Both;end=327177;ies_id=IESPGM.PTET51.1.13.318223;ies_left_dist=0;ies_min_dist=0;ies_right_dist=0;junction_seq=ttaagatcaaattagTAccttaaaagaagcaa;read_names=J00121:27:H3GGKBBXX:5:2205:5335:5394,J00121:27:H3GGKBBXX:5:1211:13514:11091,J00121:27:H3GGKBBXX:5:2210:12560:41862,J00121:27:H3GGKBBXX:5:1105:10724:27215,J00121:27:H3GGKBBXX:5:2221:9293:25298,J00121:27:H3GGKBBXX:5:2107:10835:15346,J00121:27:H3GGKBBXX:5:1119:29285:32437,J00121:27:H3GGKBBXX:5:2122:20151:2404,J00121:27:H3GGKBBXX:5:1202:21136:33967,J00121:27:H3GGKBBXX:5:2123:13839:7328,J00121:27:H3GGKBBXX:5:2217:12895:3196,J00121:27:H3GGKBBXX:5:2115:6989:36218,J00121:27:H3GGKBBXX:5:2123:13941:7890,J00121:27:H3GGKBBXX:5:2104:32278:42056,J00121:27:H3GGKBBXX:5:1225:15838:37800,J00121:27:H3GGKBBXX:5:2202:1925:32367,J00121:27:H3GGKBBXX:5:2111:28929:20041,J00121:27:H3GGKBBXX:5:1202:8410:31611,J00121:27:H3GGKBBXX:5:2116:3244:9156,J00121:27:H3GGKBBXX:5:1217:16721:13869,J00121:27:H3GGKBBXX:5:1104:6938:17983,J00121:27:H3GGKBBXX:5:1109:24556:29589,J00121:27:H3GGKBBXX:5:1202:28990:35761,J00121:27:H3GGKBBXX:5:1217:24566:6923,J00121:27:H3GGKBBXX:5:1121:5731:38046,J00121:27:H3GGKBBXX:5:1210:26961:18775,J00121:27:H3GGKBBXX:5:2105:10825:9666,J00121:27:H3GGKBBXX:5:1205:4178:34301;sequence=TATTGTTAATAAATTGTAAATTATCAATTTTAATATATTAATTCTAATTGTGATTTCTAATTTATTCATTAAACTTATTG;start=327098;subtype=IES;support_ref=4;support_variant=28;type=IES;
scaffold51_13_with_IES	MILORD	internal_eliminated_sequence	329678	329796	.	.	.	ID=MILORD.13.329678.329796;Name=MILORD.13.329678.329796;bounded_by_ta=TRUE;common_boundary=Both;end=329796;ies_id=IESPGM.PTET51.1.13.320723;ies_left_dist=0;ies_min_dist=0;ies_right_dist=0;junction_seq=aggatgaaaaaatgaTAacaacaagatctaaa;read_names=J00121:27:H3GGKBBXX:5:1104:10480:18915,J00121:27:H3GGKBBXX:5:1102:28168:23856,J00121:27:H3GGKBBXX:5:2224:10399:15645,J00121:27:H3GGKBBXX:5:1119:31111:41510,J00121:27:H3GGKBBXX:5:1104:21785:44974,J00121:27:H3GGKBBXX:5:2110:10795:10458,J00121:27:H3GGKBBXX:5:2103:11485:22696,J00121:27:H3GGKBBXX:5:1206:11373:17403,J00121:27:H3GGKBBXX:5:1114:26321:45660,J00121:27:H3GGKBBXX:5:1203:4279:19144,J00121:27:H3GGKBBXX:5:2211:2899:22028,J00121:27:H3GGKBBXX:5:1203:26433:9104,J00121:27:H3GGKBBXX:5:1128:8572:25527,J00121:27:H3GGKBBXX:5:1111:30188:12234,J00121:27:H3GGKBBXX:5:1124:21684:19302,J00121:27:H3GGKBBXX:5:1107:14316:48421,J00121:27:H3GGKBBXX:5:1117:6816:14713,J00121:27:H3GGKBBXX:5:1227:10328:25298,J00121:27:H3GGKBBXX:5:2224:21562:40051,J00121:27:H3GGKBBXX:5:1219:22881:13746,J00121:27:H3GGKBBXX:5:2221:18385:18159,J00121:27:H3GGKBBXX:5:1110:17381:32420,J00121:27:H3GGKBBXX:5:2218:17868:48561,J00121:27:H3GGKBBXX:5:1222:6268:6167,J00121:27:H3GGKBBXX:5:1118:10602:21377,J00121:27:H3GGKBBXX:5:1127:4036:45836,J00121:27:H3GGKBBXX:5:1211:27549:3758,J00121:27:H3GGKBBXX:5:2215:14651:17878,J00121:27:H3GGKBBXX:5:1110:9323:1613,J00121:27:H3GGKBBXX:5:2105:28574:16788,J00121:27:H3GGKBBXX:5:1118:24271:5816,J00121:27:H3GGKBBXX:5:1224:25997:12427,J00121:27:H3GGKBBXX:5:1127:3884:27215,J00121:27:H3GGKBBXX:5:1106:12895:7169,J00121:27:H3GGKBBXX:5:2120:25307:37290,J00121:27:H3GGKBBXX:5:1103:3620:37449,J00121:27:H3GGKBBXX:5:1102:23734:43427,J00121:27:H3GGKBBXX:5:1204:26362:38416,J00121:27:H3GGKBBXX:5:2221:18132:14941,J00121:27:H3GGKBBXX:5:1227:21521:39770,J00121:27:H3GGKBBXX:5:2112:24799:47911,J00121:27:H3GGKBBXX:5:1215:16508:6536,J00121:27:H3GGKBBXX:5:2213:29538:21166,J00121:27:H3GGKBBXX:5:1126:11992:31031,J00121:27:H3GGKBBXX:5:2212:17310:15979,J00121:27:H3GGKBBXX:5:2215:20618:41581,J00121:27:H3GGKBBXX:5:1113:24941:6941,J00121:27:H3GGKBBXX:5:1102:16295:18616,J00121:27:H3GGKBBXX:5:2209:11444:27830,J00121:27:H3GGKBBXX:5:1120:13788:45854,J00121:27:H3GGKBBXX:5:1205:12631:8857,J00121:27:H3GGKBBXX:5:1116:24261:34459;sequence=TACACCCATTTCAGAGTCATTTTTAATAATTCTTAAATCACAATTGTCTATATTAAAAATAACAACTCTCAAAAATAACATCTCACTGATTAATCATTTAAATTCTTTGAATCCAACGA;start=329678;subtype=IES;support_ref=100;support_variant=52;type=IES;
scaffold51_13_with_IES	MILORD	internal_eliminated_sequence	331883	331989	.	.	.	ID=MILORD.13.331883.331989;Name=MILORD.13.331883.331989;bounded_by_ta=TRUE;common_boundary=Both;end=331989;ies_id=IESPGM.PTET51.1.13.322809;ies_left_dist=0;ies_min_dist=0;ies_right_dist=0;junction_seq=aaggattatgataaaTAgtaaaaaaataacaa;read_names=J00121:27:H3GGKBBXX:5:1114:12499:4374,J00121:27:H3GGKBBXX:5:1105:22759:45537,J00121:27:H3GGKBBXX:5:1111:27184:25351,J00121:27:H3GGKBBXX:5:2206:31020:41071,J00121:27:H3GGKBBXX:5:1228:15148:37273,J00121:27:H3GGKBBXX:5:1120:23967:10704,J00121:27:H3GGKBBXX:5:1218:25378:26336,J00121:27:H3GGKBBXX:5:2104:12530:45607,J00121:27:H3GGKBBXX:5:2217:8775:17051,J00121:27:H3GGKBBXX:5:2205:20567:11565,J00121:27:H3GGKBBXX:5:1114:6370:33527,J00121:27:H3GGKBBXX:5:2119:25408:34793,J00121:27:H3GGKBBXX:5:1118:18477:35550,J00121:27:H3GGKBBXX:5:1128:14620:27320,J00121:27:H3GGKBBXX:5:2227:13738:35532,J00121:27:H3GGKBBXX:5:2216:3062:11864,J00121:27:H3GGKBBXX:5:2202:10439:9772,J00121:27:H3GGKBBXX:5:1201:20375:36692,J00121:27:H3GGKBBXX:5:1104:5233:39752,J00121:27:H3GGKBBXX:5:2106:3315:13851,J00121:27:H3GGKBBXX:5:2218:30330:22327,J00121:27:H3GGKBBXX:5:1111:18862:39770,J00121:27:H3GGKBBXX:5:2118:26839:45467,J00121:27:H3GGKBBXX:5:2120:26606:5323,J00121:27:H3GGKBBXX:5:2124:28808:41387,J00121:27:H3GGKBBXX:5:1120:10419:5481,J00121:27:H3GGKBBXX:5:2107:17005:16155,J00121:27:H3GGKBBXX:5:1101:3528:19918,J00121:27:H3GGKBBXX:5:2219:13900:41264,J00121:27:H3GGKBBXX:5:1221:23906:22696,J00121:27:H3GGKBBXX:5:1207:3742:48878,J00121:27:H3GGKBBXX:5:1209:6197:31646,J00121:27:H3GGKBBXX:5:1211:6664:21658,J00121:27:H3GGKBBXX:5:2125:14752:42354,J00121:27:H3GGKBBXX:5:2225:15179:38803,J00121:27:H3GGKBBXX:5:1128:5071:36059,J00121:27:H3GGKBBXX:5:2220:11332:9350,J00121:27:H3GGKBBXX:5:2216:31132:2123,J00121:27:H3GGKBBXX:5:2111:8877:12937,J00121:27:H3GGKBBXX:5:1103:24393:28956,J00121:27:H3GGKBBXX:5:2226:31497:35145,J00121:27:H3GGKBBXX:5:2219:23246:31294,J00121:27:H3GGKBBXX:5:2210:8095:21078,J00121:27:H3GGKBBXX:5:2118:19715:38609;sequence=TATAGTCAGTTCATTCATATTTTCATAAACTACTAAAAAATACAATCTATAAAATTCACAAAAGATTTATGTTTCTGAAATTTAAAAAAAAATAAATAAACTGATTA;start=331883;subtype=IES;support_ref=4;support_variant=44;type=IES;
scaffold51_13_with_IES	MILORD	internal_eliminated_sequence	332890	332916	.	.	.	ID=MILORD.13.332890.332916;Name=MILORD.13.332890.332916;bounded_by_ta=TRUE;common_boundary=Both;end=332916;ies_id=IESPGM.PTET51.1.13.323709;ies_left_dist=0;ies_min_dist=0;ies_right_dist=0;junction_seq=aacagcccacctactTAattctactggac;read_names=J00121:27:H3GGKBBXX:5:2215:32207:5253,J00121:27:H3GGKBBXX:5:1206:12215:21535,J00121:27:H3GGKBBXX:5:2115:6522:15363,J00121:27:H3GGKBBXX:5:2215:19695:30732,J00121:27:H3GGKBBXX:5:1208:29792:32015,J00121:27:H3GGKBBXX:5:2209:10003:15557,J00121:27:H3GGKBBXX:5:1127:4422:42671,J00121:27:H3GGKBBXX:5:2227:18030:36394,J00121:27:H3GGKBBXX:5:1211:4929:26810,J00121:27:H3GGKBBXX:5:1208:27671:41563,J00121:27:H3GGKBBXX:5:2220:5994:12761,J00121:27:H3GGKBBXX:5:1210:21988:15504,J00121:27:H3GGKBBXX:5:1221:28980:4444,J00121:27:H3GGKBBXX:5:1212:20963:27408,J00121:27:H3GGKBBXX:5:1209:8836:6325,J00121:27:H3GGKBBXX:5:1123:25266:18089,J00121:27:H3GGKBBXX:5:1110:20273:9508,J00121:27:H3GGKBBXX:5:2116:12601:12532,J00121:27:H3GGKBBXX:5:1118:24261:12339,J00121:27:H3GGKBBXX:5:1216:3051:20885,J00121:27:H3GGKBBXX:5:2111:27651:8682,J00121:27:H3GGKBBXX:5:2222:7557:43744,J00121:27:H3GGKBBXX:5:1208:6928:43392,J00121:27:H3GGKBBXX:5:2121:15656:14590,J00121:27:H3GGKBBXX:5:1214:2930:6818,J00121:27:H3GGKBBXX:5:2108:9973:21447,J00121:27:H3GGKBBXX:5:2208:14296:40297,J00121:27:H3GGKBBXX:5:1104:13453:37326,J00121:27:H3GGKBBXX:5:2108:27164:42548,J00121:27:H3GGKBBXX:5:1117:11434:33017,J00121:27:H3GGKBBXX:5:1213:7070:48280,J00121:27:H3GGKBBXX:5:1225:6634:11653,J00121:27:H3GGKBBXX:5:2104:17137:7064,J00121:27:H3GGKBBXX:5:1220:22983:45150,J00121:27:H3GGKBBXX:5:2128:29883:36569,J00121:27:H3GGKBBXX:5:1125:24373:18194,J00121:27:H3GGKBBXX:5:1222:11911:6519,J00121:27:H3GGKBBXX:5:2117:12733:20146,J00121:27:H3GGKBBXX:5:1120:21968:27039,J00121:27:H3GGKBBXX:5:1213:24170:4725;sequence=TACAGCTAAATTGAATTTTTTTAACCA;start=332890;subtype=IES;support_ref=0;support_variant=40;type=IES;
scaffold51_13_with_IES	MILORD	internal_eliminated_sequence	334122	334149	.	.	.	ID=MILORD.13.334122.334149;Name=MILORD.13.334122.334149;bounded_by_ta=TRUE;common_boundary=Both;end=334149;ies_id=IESPGM.PTET51.1.13.324914;ies_left_dist=0;ies_min_dist=0;ies_right_dist=0;junction_seq=ttactttactatctcTAatattgttttccttc;read_names=J00121:27:H3GGKBBXX:5:1126:8521:5780,J00121:27:H3GGKBBXX:5:1201:11505:30855,J00121:27:H3GGKBBXX:5:1201:21430:26494,J00121:27:H3GGKBBXX:5:1214:9942:12075,J00121:27:H3GGKBBXX:5:2222:12256:40983,J00121:27:H3GGKBBXX:5:1218:2960:1947,J00121:27:H3GGKBBXX:5:2113:16853:40156,J00121:27:H3GGKBBXX:5:2110:23257:14924,J00121:27:H3GGKBBXX:5:1211:5913:26863,J00121:27:H3GGKBBXX:5:2209:14346:33598,J00121:27:H3GGKBBXX:5:2124:24058:43357,J00121:27:H3GGKBBXX:5:2205:13169:34301,J00121:27:H3GGKBBXX:5:1210:22688:16331,J00121:27:H3GGKBBXX:5:2221:1590:26336,J00121:27:H3GGKBBXX:5:1128:1276:33176,J00121:27:H3GGKBBXX:5:1221:6380:36605,J00121:27:H3GGKBBXX:5:1114:5964:17456,J00121:27:H3GGKBBXX:5:2213:17492:9403,J00121:27:H3GGKBBXX:5:1221:22181:43972,J00121:27:H3GGKBBXX:5:1105:14489:22204,J00121:27:H3GGKBBXX:5:2214:26585:22168,J00121:27:H3GGKBBXX:5:2211:6806:45502,J00121:27:H3GGKBBXX:5:2113:7963:4884,J00121:27:H3GGKBBXX:5:2124:29751:2650,J00121:27:H3GGKBBXX:5:2121:7963:8928,J00121:27:H3GGKBBXX:5:2115:7344:26177,J00121:27:H3GGKBBXX:5:1205:19522:38556,J00121:27:H3GGKBBXX:5:1211:19441:32894,J00121:27:H3GGKBBXX:5:1213:10510:30398,J00121:27:H3GGKBBXX:5:1225:19948:37748,J00121:27:H3GGKBBXX:5:1221:2595:31242,J00121:27:H3GGKBBXX:5:1206:15209:44974,J00121:27:H3GGKBBXX:5:2103:27986:21008,J00121:27:H3GGKBBXX:5:2202:6532:31206,J00121:27:H3GGKBBXX:5:1114:16701:25122,J00121:27:H3GGKBBXX:5:1216:17147:3178,J00121:27:H3GGKBBXX:5:1104:3671:24595,J00121:27:H3GGKBBXX:5:1118:17269:2791;sequence=TATAATCAAATCCATTTGTAAATAACTA;start=334122;subtype=IES;support_ref=0;support_variant=38;type=IES;
scaffold51_13_with_IES	MILORD	internal_eliminated_sequence	335604	335647	.	.	.	ID=MILORD.13.335604.335647;Name=MILORD.13.335604.335647;bounded_by_ta=TRUE;common_boundary=Both;end=335647;ies_id=IESPGM.PTET51.1.13.326368;ies_left_dist=0;ies_min_dist=0;ies_right_dist=0;junction_seq=tcttctatttgaatgTAatttatttggtttcc;read_names=J00121:27:H3GGKBBXX:5:1105:18314:18564,J00121:27:H3GGKBBXX:5:1212:11282:44640,J00121:27:H3GGKBBXX:5:1208:10947:34635,J00121:27:H3GGKBBXX:5:2204:31852:43919,J00121:27:H3GGKBBXX:5:2220:11708:34618,J00121:27:H3GGKBBXX:5:2119:14955:23575,J00121:27:H3GGKBBXX:5:1118:9790:25879,J00121:27:H3GGKBBXX:5:1212:22841:26090,J00121:27:H3GGKBBXX:5:1110:3721:39910,J00121:27:H3GGKBBXX:5:1222:29812:2721,J00121:27:H3GGKBBXX:5:1222:9820:41440,J00121:27:H3GGKBBXX:5:2205:23175:15768,J00121:27:H3GGKBBXX:5:1215:25753:24489,J00121:27:H3GGKBBXX:5:1219:5873:39629,J00121:27:H3GGKBBXX:5:2126:12540:44289,J00121:27:H3GGKBBXX:5:1211:5416:38662,J00121:27:H3GGKBBXX:5:2113:13190:10211,J00121:27:H3GGKBBXX:5:1201:10389:25122,J00121:27:H3GGKBBXX:5:1221:13291:1068,J00121:27:H3GGKBBXX:5:2208:19522:40491,J00121:27:H3GGKBBXX:5:1222:7547:22520,J00121:27:H3GGKBBXX:5:1127:11809:27549,J00121:27:H3GGKBBXX:5:2203:14336:6150,J00121:27:H3GGKBBXX:5:2110:23723:2369,J00121:27:H3GGKBBXX:5:1215:25652:24525,J00121:27:H3GGKBBXX:5:2221:16275:24384,J00121:27:H3GGKBBXX:5:1107:16173:46997,J00121:27:H3GGKBBXX:5:1128:29538:23030,J00121:27:H3GGKBBXX:5:1223:16701:27408,J00121:27:H3GGKBBXX:5:1207:9069:23575,J00121:27:H3GGKBBXX:5:2214:5903:3283,J00121:27:H3GGKBBXX:5:1118:7101:8066,J00121:27:H3GGKBBXX:5:1103:5406:19689,J00121:27:H3GGKBBXX:5:1211:26423:43796,J00121:27:H3GGKBBXX:5:2108:31000:33017,J00121:27:H3GGKBBXX:5:1101:18426:28745,J00121:27:H3GGKBBXX:5:1226:23967:40913,J00121:27:H3GGKBBXX:5:1123:25611:34477,J00121:27:H3GGKBBXX:5:1223:16823:27865,J00121:27:H3GGKBBXX:5:2222:12083:7732,J00121:27:H3GGKBBXX:5:1207:7831:31171,J00121:27:H3GGKBBXX:5:1102:6837:35708,J00121:27:H3GGKBBXX:5:1221:12966:43902,J00121:27:H3GGKBBXX:5:1103:5375:19601,J00121:27:H3GGKBBXX:5:1228:13900:40948,J00121:27:H3GGKBBXX:5:2101:21379:42442,J00121:27:H3GGKBBXX:5:2113:27945:38908,J00121:27:H3GGKBBXX:5:2228:13281:14766,J00121:27:H3GGKBBXX:5:2116:14834:17245,J00121:27:H3GGKBBXX:5:2106:28107:42354,J00121:27:H3GGKBBXX:5:2102:14620:25386,J00121:27:H3GGKBBXX:5:1116:21197:40754,J00121:27:H3GGKBBXX:5:1225:9374:12568,J00121:27:H3GGKBBXX:5:1109:27813:17016,J00121:27:H3GGKBBXX:5:1101:27367:21236,J00121:27:H3GGKBBXX:5:2202:14478:32842;sequence=TATAGTCACTAAAGAACATGAGTTTTTAATTTAAATATCAAGAA;start=335604;subtype=IES;support_ref=84;support_variant=56;type=IES;
scaffold51_13_with_IES	MILORD	internal_eliminated_sequence	337386	337505	.	.	.	ID=MILORD.13.337386.337505;Name=MILORD.13.337386.337505;bounded_by_ta=TRUE;common_boundary=None;end=337505;ies_id=IESPGM.PTET51.1.13.326368;ies_left_dist=-1782;ies_min_dist=1782;ies_right_dist=-1858;junction_seq=ttatcggatgatgtaTAtttcaaaaactctaa;read_names=J00121:27:H3GGKBBXX:5:2104:9455:15065,J00121:27:H3GGKBBXX:5:2113:16356:38556;sequence=TACAGGAAGTTTAGATCTTTTTTGATTAAACCCACTATAGGAATCACTTCAGCAATTAACTACTAAGCCTCAAATAACTCTAAAATAAGAATAATCTTAAATTAGAGTTCATTATTATTG;start=337386;subtype=MAC;support_ref=141;support_variant=2;type=CRYPTIC;
scaffold51_13_with_IES	MILORD	internal_eliminated_sequence	340188	340330	.	.	.	ID=MILORD.13.340188.340330;Name=MILORD.13.340188.340330;bounded_by_ta=TRUE;common_boundary=Both;end=340330;ies_id=IESPGM.PTET51.1.13.330908;ies_left_dist=0;ies_min_dist=0;ies_right_dist=0;junction_seq=ttgtcatatattataTAgattaataatcttga;read_names=J00121:27:H3GGKBBXX:5:2211:24089:21149,J00121:27:H3GGKBBXX:5:1228:22932:3705,J00121:27:H3GGKBBXX:5:2204:23815:41915,J00121:27:H3GGKBBXX:5:1219:19644:34442,J00121:27:H3GGKBBXX:5:2104:9587:26758,J00121:27:H3GGKBBXX:5:2214:10439:4848,J00121:27:H3GGKBBXX:5:1221:16041:18212,J00121:27:H3GGKBBXX:5:2219:19553:33826,J00121:27:H3GGKBBXX:5:2128:23317:43656,J00121:27:H3GGKBBXX:5:1224:28798:43831,J00121:27:H3GGKBBXX:5:1111:18040:3881,J00121:27:H3GGKBBXX:5:1219:25510:25791,J00121:27:H3GGKBBXX:5:2101:31365:21096,J00121:27:H3GGKBBXX:5:2207:16965:10141,J00121:27:H3GGKBBXX:5:2225:28077:15293,J00121:27:H3GGKBBXX:5:1223:17797:19531,J00121:27:H3GGKBBXX:5:1112:21978:33738,J00121:27:H3GGKBBXX:5:1222:7293:2105,J00121:27:H3GGKBBXX:5:1218:10825:5130,J00121:27:H3GGKBBXX:5:1214:9049:32930,J00121:27:H3GGKBBXX:5:2215:27488:23804,J00121:27:H3GGKBBXX:5:1212:4208:6572,J00121:27:H3GGKBBXX:5:2217:10724:13886,J00121:27:H3GGKBBXX:5:2114:14428:1631,J00121:27:H3GGKBBXX:5:1213:11190:41985,J00121:27:H3GGKBBXX:5:2104:12845:39154,J00121:27:H3GGKBBXX:5:1224:18528:33422,J00121:27:H3GGKBBXX:5:2213:14813:5218,J00121:27:H3GGKBBXX:5:2214:19512:38117,J00121:27:H3GGKBBXX:5:2107:3965:5833;sequence=TACAGGTGGTAAGTTTTTAGATTAAAAAACTTGATAATCAAACCTAATGCATAAATGTATTAAACTATAATATAAATATAAAATTTTAATAATTTAAATTTATGAATCAACAAAAAAGTATATGAGTTTAAATTAGTTAAGTG;start=340188;subtype=IES;support_ref=72;support_variant=30;type=IES;
scaffold51_13_with_IES	MILORD	internal_eliminated_sequence	340831	340856	.	.	.	ID=MILORD.13.340831.340856;Name=MILORD.13.340831.340856;bounded_by_ta=TRUE;common_boundary=Both;end=340856;ies_id=IESPGM.PTET51.1.13.331408;ies_left_dist=0;ies_min_dist=0;ies_right_dist=0;junction_seq=agagaatcataaactTAcaaagcatcttgtga;read_names=J00121:27:H3GGKBBXX:5:1115:31862:3776,J00121:27:H3GGKBBXX:5:1226:9445:16032,J00121:27:H3GGKBBXX:5:2202:31639:29765,J00121:27:H3GGKBBXX:5:1214:10734:5394,J00121:27:H3GGKBBXX:5:1110:17127:14185,J00121:27:H3GGKBBXX:5:2226:23135:4444,J00121:27:H3GGKBBXX:5:2225:6634:16858,J00121:27:H3GGKBBXX:5:1108:16488:33862,J00121:27:H3GGKBBXX:5:1214:9749:31716,J00121:27:H3GGKBBXX:5:1114:5619:26283,J00121:27:H3GGKBBXX:5:2107:31791:8611,J00121:27:H3GGKBBXX:5:1112:18406:13869,J00121:27:H3GGKBBXX:5:1220:17147:48966,J00121:27:H3GGKBBXX:5:1123:12073:28498,J00121:27:H3GGKBBXX:5:2213:15280:7574,J00121:27:H3GGKBBXX:5:2114:4858:6009,J00121:27:H3GGKBBXX:5:2215:17086:31382,J00121:27:H3GGKBBXX:5:2209:30259:44042,J00121:27:H3GGKBBXX:5:2227:23328:23030,J00121:27:H3GGKBBXX:5:2207:30431:19935,J00121:27:H3GGKBBXX:5:1216:18629:2791,J00121:27:H3GGKBBXX:5:2101:6289:8137,J00121:27:H3GGKBBXX:5:2211:7162:28252,J00121:27:H3GGKBBXX:5:2116:24830:23593,J00121:27:H3GGKBBXX:5:2102:21359:3934,J00121:27:H3GGKBBXX:5:2112:25682:36956,J00121:27:H3GGKBBXX:5:1108:7821:12023,J00121:27:H3GGKBBXX:5:2122:27762:39576,J00121:27:H3GGKBBXX:5:2122:10409:36095,J00121:27:H3GGKBBXX:5:1217:27945:33352,J00121:27:H3GGKBBXX:5:2225:21816:47981,J00121:27:H3GGKBBXX:5:1113:12763:4338,J00121:27:H3GGKBBXX:5:2119:26311:14379,J00121:27:H3GGKBBXX:5:2227:6553:23645,J00121:27:H3GGKBBXX:5:2202:4878:37343,J00121:27:H3GGKBBXX:5:2218:20567:46205,J00121:27:H3GGKBBXX:5:1214:20791:20603,J00121:27:H3GGKBBXX:5:1101:13869:13394,J00121:27:H3GGKBBXX:5:1208:10125:36903,J00121:27:H3GGKBBXX:5:2228:10683:2492,J00121:27:H3GGKBBXX:5:1208:16102:28235,J00121:27:H3GGKBBXX:5:1228:32217:31892,J00121:27:H3GGKBBXX:5:1107:9628:1437;sequence=TATAATAAATTCATCAATTCTATTTA;start=340831;subtype=IES;support_ref=126;support_variant=43;type=IES;
scaffold51_13_with_IES	MILORD	internal_eliminated_sequence	341305	341330	.	.	.	ID=MILORD.13.341305.341330;Name=MILORD.13.341305.341330;bounded_by_ta=TRUE;common_boundary=Both;end=341330;ies_id=IESPGM.PTET51.1.13.331856;ies_left_dist=0;ies_min_dist=0;ies_right_dist=0;junction_seq=taatttgcaaataagTAcgttttaattgccta;read_names=J00121:27:H3GGKBBXX:5:1209:17848:22467,J00121:27:H3GGKBBXX:5:2104:12550:43708,J00121:27:H3GGKBBXX:5:1207:10267:12427,J00121:27:H3GGKBBXX:5:2202:27417:32191,J00121:27:H3GGKBBXX:5:1127:3752:33949,J00121:27:H3GGKBBXX:5:1224:20395:20551,J00121:27:H3GGKBBXX:5:2104:26078:11372,J00121:27:H3GGKBBXX:5:1227:6228:38451,J00121:27:H3GGKBBXX:5:2118:26839:25773,J00121:27:H3GGKBBXX:5:1227:22617:17790,J00121:27:H3GGKBBXX:5:1219:22780:43075,J00121:27:H3GGKBBXX:5:1124:4553:36710,J00121:27:H3GGKBBXX:5:1118:6847:4215,J00121:27:H3GGKBBXX:5:2218:22871:11407,J00121:27:H3GGKBBXX:5:2225:31568:40192,J00121:27:H3GGKBBXX:5:1215:20202:47753,J00121:27:H3GGKBBXX:5:2108:25855:7820,J00121:27:H3GGKBBXX:5:1118:6685:4251,J00121:27:H3GGKBBXX:5:1104:21643:6325,J00121:27:H3GGKBBXX:5:1206:29579:14695,J00121:27:H3GGKBBXX:5:1105:6319:6466,J00121:27:H3GGKBBXX:5:1126:10379:22678,J00121:27:H3GGKBBXX:5:1106:4066:20850,J00121:27:H3GGKBBXX:5:2220:13839:24208,J00121:27:H3GGKBBXX:5:2113:13758:8277,J00121:27:H3GGKBBXX:5:1109:26940:16981,J00121:27:H3GGKBBXX:5:2222:5649:7556,J00121:27:H3GGKBBXX:5:2205:1854:13957,J00121:27:H3GGKBBXX:5:1110:24951:41000,J00121:27:H3GGKBBXX:5:1217:16681:4585,J00121:27:H3GGKBBXX:5:2217:5416:20480,J00121:27:H3GGKBBXX:5:2222:5497:14783,J00121:27:H3GGKBBXX:5:1207:25743:29712,J00121:27:H3GGKBBXX:5:2109:18010:25703,J00121:27:H3GGKBBXX:5:2114:24921:19636,J00121:27:H3GGKBBXX:5:1203:25844:27320,J00121:27:H3GGKBBXX:5:2225:12175:28569,J00121:27:H3GGKBBXX:5:2219:9536:1173,J00121:27:H3GGKBBXX:5:2101:27488:28551,J00121:27:H3GGKBBXX:5:1103:15514:39699,J00121:27:H3GGKBBXX:5:1219:24424:23417,J00121:27:H3GGKBBXX:5:2218:6309:45203,J00121:27:H3GGKBBXX:5:1102:20882:36692,J00121:27:H3GGKBBXX:5:1115:23957:44799;sequence=TATAAAGAATGAATTTATTTTAAATA;start=341305;subtype=IES;support_ref=12;support_variant=44;type=IES;
scaffold51_13_with_IES	MILORD	internal_eliminated_sequence	341430	341455	.	.	.	ID=MILORD.13.341430.341455;Name=MILORD.13.341430.341455;bounded_by_ta=TRUE;common_boundary=Both;end=341455;ies_id=IESPGM.PTET51.1.13.331955;ies_left_dist=0;ies_min_dist=0;ies_right_dist=0;junction_seq=ttgccttttaataatTAtaaataaatacctat;read_names=J00121:27:H3GGKBBXX:5:1206:11647:14748,J00121:27:H3GGKBBXX:5:1227:18974:18722,J00121:27:H3GGKBBXX:5:1124:12154:4514,J00121:27:H3GGKBBXX:5:1207:23094:3952,J00121:27:H3GGKBBXX:5:1212:3031:46803,J00121:27:H3GGKBBXX:5:1108:30776:47401,J00121:27:H3GGKBBXX:5:2202:17269:31980,J00121:27:H3GGKBBXX:5:2110:14367:33598,J00121:27:H3GGKBBXX:5:1126:14489:2510,J00121:27:H3GGKBBXX:5:2122:19806:4585,J00121:27:H3GGKBBXX:5:1214:21684:2914,J00121:27:H3GGKBBXX:5:1102:14752:30644,J00121:27:H3GGKBBXX:5:1201:1479:11688,J00121:27:H3GGKBBXX:5:2218:21917:5605,J00121:27:H3GGKBBXX:5:1108:16457:17245,J00121:27:H3GGKBBXX:5:1127:29741:47155,J00121:27:H3GGKBBXX:5:2103:13190:34618,J00121:27:H3GGKBBXX:5:2225:23581:16893,J00121:27:H3GGKBBXX:5:2123:31923:45449,J00121:27:H3GGKBBXX:5:1225:23460:36200,J00121:27:H3GGKBBXX:5:2110:9272:19285,J00121:27:H3GGKBBXX:5:2221:19025:11354,J00121:27:H3GGKBBXX:5:2127:27955:35831,J00121:27:H3GGKBBXX:5:1225:5426:32982,J00121:27:H3GGKBBXX:5:1204:3397:9244,J00121:27:H3GGKBBXX:5:2122:32684:22924,J00121:27:H3GGKBBXX:5:2207:23043:40156,J00121:27:H3GGKBBXX:5:1213:30076:29413,J00121:27:H3GGKBBXX:5:1127:21765:13183,J00121:27:H3GGKBBXX:5:2102:9008:19003,J00121:27:H3GGKBBXX:5:2228:7375:47577,J00121:27:H3GGKBBXX:5:1218:11211:33791,J00121:27:H3GGKBBXX:5:2217:13910:4848,J00121:27:H3GGKBBXX:5:1127:3102:30011,J00121:27:H3GGKBBXX:5:2219:17097:11987,J00121:27:H3GGKBBXX:5:2211:14296:19548;sequence=TACAGGTAAATGAGTCAATTTATTTA;start=341430;subtype=IES;support_ref=6;support_variant=36;type=IES;
scaffold51_13_with_IES	MILORD	internal_eliminated_sequence	348456	348503	.	.	.	ID=MILORD.13.348456.348503;Name=MILORD.13.348456.348503;bounded_by_ta=TRUE;common_boundary=Both;end=348503;ies_id=IESPGM.PTET51.1.13.338955;ies_left_dist=0;ies_min_dist=0;ies_right_dist=0;junction_seq=tgtaacagcagatgaTAgaagaatggccaaac;read_names=J00121:27:H3GGKBBXX:5:1204:16721:47735,J00121:27:H3GGKBBXX:5:2101:22475:1437,J00121:27:H3GGKBBXX:5:2208:17279:3582,J00121:27:H3GGKBBXX:5:1223:5132:15733,J00121:27:H3GGKBBXX:5:2109:22668:1842,J00121:27:H3GGKBBXX:5:1107:18528:22204,J00121:27:H3GGKBBXX:5:2115:22627:7539,J00121:27:H3GGKBBXX:5:2206:19136:45977,J00121:27:H3GGKBBXX:5:2109:19421:24032,J00121:27:H3GGKBBXX:5:1121:16143:43603,J00121:27:H3GGKBBXX:5:1101:12885:17139,J00121:27:H3GGKBBXX:5:1128:2625:5622,J00121:27:H3GGKBBXX:5:2202:3731:8840,J00121:27:H3GGKBBXX:5:2220:30563:21324,J00121:27:H3GGKBBXX:5:1106:16376:38662,J00121:27:H3GGKBBXX:5:1211:11089:8646,J00121:27:H3GGKBBXX:5:1115:7040:35180,J00121:27:H3GGKBBXX:5:2123:5700:38908,J00121:27:H3GGKBBXX:5:1203:15595:37097,J00121:27:H3GGKBBXX:5:1201:18538:9350,J00121:27:H3GGKBBXX:5:2201:9232:11864,J00121:27:H3GGKBBXX:5:1116:20862:28112,J00121:27:H3GGKBBXX:5:1112:22262:6976,J00121:27:H3GGKBBXX:5:2108:16853:31470,J00121:27:H3GGKBBXX:5:1103:20750:25738,J00121:27:H3GGKBBXX:5:1114:8400:7222,J00121:27:H3GGKBBXX:5:1125:8877:6642,J00121:27:H3GGKBBXX:5:2226:11058:12392,J00121:27:H3GGKBBXX:5:1221:29741:30732,J00121:27:H3GGKBBXX:5:1113:16092:34055,J00121:27:H3GGKBBXX:5:2104:12926:5464,J00121:27:H3GGKBBXX:5:1101:4635:18036,J00121:27:H3GGKBBXX:5:1116:10937:12884,J00121:27:H3GGKBBXX:5:2228:13443:40262,J00121:27:H3GGKBBXX:5:1214:25520:48034,J00121:27:H3GGKBBXX:5:1109:10277:9948,J00121:27:H3GGKBBXX:5:2217:12256:42249,J00121:27:H3GGKBBXX:5:1226:19431:36429,J00121:27:H3GGKBBXX:5:1223:25246:9578,J00121:27:H3GGKBBXX:5:2124:8136:5640,J00121:27:H3GGKBBXX:5:2116:6218:7134,J00121:27:H3GGKBBXX:5:1128:11820:26512,J00121:27:H3GGKBBXX:5:2207:29467:13623,J00121:27:H3GGKBBXX:5:2206:18000:22837,J00121:27:H3GGKBBXX:5:2225:26565:9192,J00121:27:H3GGKBBXX:5:1124:14854:4936,J00121:27:H3GGKBBXX:5:1215:29325:24243,J00121:27:H3GGKBBXX:5:2118:22475:45854,J00121:27:H3GGKBBXX:5:1108:12439:26881,J00121:27:H3GGKBBXX:5:2111:17685:25632,J00121:27:H3GGKBBXX:5:1108:9567:39770,J00121:27:H3GGKBBXX:5:1103:20649:27602,J00121:27:H3GGKBBXX:5:1117:6126:2721,J00121:27:H3GGKBBXX:5:2109:24535:24665,J00121:27:H3GGKBBXX:5:2225:26646:43761,J00121:27:H3GGKBBXX:5:2122:26808:7715,J00121:27:H3GGKBBXX:5:1114:25195:9772,J00121:27:H3GGKBBXX:5:1218:14509:10422,J00121:27:H3GGKBBXX:5:1112:12987:48192,J00121:27:H3GGKBBXX:5:1211:27103:36218,J00121:27:H3GGKBBXX:5:2203:23338:12110,J00121:27:H3GGKBBXX:5:1113:11698:15821,J00121:27:H3GGKBBXX:5:1226:23328:19337,J00121:27:H3GGKBBXX:5:2207:25611:16049,J00121:27:H3GGKBBXX:5:1205:2757:17421,J00121:27:H3GGKBBXX:5:2218:23865:37009,J00121:27:H3GGKBBXX:5:2207:16122:1332,J00121:27:H3GGKBBXX:5:1110:16427:27250,J00121:27:H3GGKBBXX:5:1106:28534:4901,J00121:27:H3GGKBBXX:5:2210:13595:35251,J00121:27:H3GGKBBXX:5:1116:25936:7187,J00121:27:H3GGKBBXX:5:1205:25479:9315,J00121:27:H3GGKBBXX:5:2225:15574:44447,J00121:27:H3GGKBBXX:5:2225:7628:41862,J00121:27:H3GGKBBXX:5:2101:8430:5270,J00121:27:H3GGKBBXX:5:1112:15534:4919,J00121:27:H3GGKBBXX:5:2224:29173:42653,J00121:27:H3GGKBBXX:5:1201:6715:10106,J00121:27:H3GGKBBXX:5:2210:22780:39488,J00121:27:H3GGKBBXX:5:1227:26565:43163,J00121:27:H3GGKBBXX:5:2222:23571:35339,J00121:27:H3GGKBBXX:5:1127:15280:33352,J00121:27:H3GGKBBXX:5:1106:6411:25369,J00121:27:H3GGKBBXX:5:1213:20862:12849;sequence=TATAGTTAAAAAAAGACTTAAAATAATAAATAATTTCTGTATTTAGTG;start=348456;subtype=IES;support_ref=2;support_variant=84;type=IES;
scaffold51_13_with_IES	MILORD	internal_eliminated_sequence	351912	352138	.	.	.	ID=MILORD.13.351912.352138;Name=MILORD.13.351912.352138;bounded_by_ta=TRUE;common_boundary=Both;end=352138;ies_id=IESPGM.PTET51.1.13.342363;ies_left_dist=0;ies_min_dist=0;ies_right_dist=0;junction_seq=aaataatcttcatcaTAtcacgtactcaaata;read_names=J00121:27:H3GGKBBXX:5:2104:15179:12638,J00121:27:H3GGKBBXX:5:2118:10612:25439,J00121:27:H3GGKBBXX:5:1117:27275:9438,J00121:27:H3GGKBBXX:5:2120:29548:38064,J00121:27:H3GGKBBXX:5:2220:20933:29325,J00121:27:H3GGKBBXX:5:2220:2889:34248,J00121:27:H3GGKBBXX:5:2111:24454:42741,J00121:27:H3GGKBBXX:5:2117:14945:18599,J00121:27:H3GGKBBXX:5:1209:14600:34881,J00121:27:H3GGKBBXX:5:2107:11211:43392,J00121:27:H3GGKBBXX:5:1203:14823:15645,J00121:27:H3GGKBBXX:5:2116:6695:8559,J00121:27:H3GGKBBXX:5:1111:6705:16911,J00121:27:H3GGKBBXX:5:1110:23064:17825,J00121:27:H3GGKBBXX:5:1205:28899:44992,J00121:27:H3GGKBBXX:5:2220:30127:38468,J00121:27:H3GGKBBXX:5:2128:18954:23610,J00121:27:H3GGKBBXX:5:2201:6360:10862,J00121:27:H3GGKBBXX:5:1120:12520:34758,J00121:27:H3GGKBBXX:5:1226:5426:35022,J00121:27:H3GGKBBXX:5:2113:18193:35479,J00121:27:H3GGKBBXX:5:2110:21785:23804,J00121:27:H3GGKBBXX:5:1112:17695:35567,J00121:27:H3GGKBBXX:5:2222:30563:13693,J00121:27:H3GGKBBXX:5:1124:21623:31576,J00121:27:H3GGKBBXX:5:1116:25205:46328,J00121:27:H3GGKBBXX:5:2108:7121:11055,J00121:27:H3GGKBBXX:5:1215:9902:4444,J00121:27:H3GGKBBXX:5:1120:26017:39049,J00121:27:H3GGKBBXX:5:2110:21511:38978,J00121:27:H3GGKBBXX:5:2105:30239:7785;sequence=TATTGTAAGATTACTATTTGTTAATGATATTTAAAAATGTAAGAAAATTATTTACCTAATTTTATTGAGTTATGAAATTAAATATTATCCTTAATATTAAAATTTTTTAGCCCAACTTATCTAGAGTATTATACTAGAAGTCAAGTTAAATTCAGCTAAGATCTTTATATCTAATATCAAATCCTAAGAGAGCATCTTAATATATAATCCTAATTTTATTTACACAA;start=351912;subtype=IES;support_ref=112;support_variant=31;type=IES;
scaffold51_13_with_IES	MILORD	internal_eliminated_sequence	352972	353190	.	.	.	ID=MILORD.13.352972.353190;Name=MILORD.13.352972.353190;bounded_by_ta=TRUE;common_boundary=Both;end=353190;ies_id=IESPGM.PTET51.1.13.343196;ies_left_dist=0;ies_min_dist=0;ies_right_dist=0;junction_seq=aattaggcatccagaTActtggacatagaaaa;read_names=J00121:27:H3GGKBBXX:5:2203:28554:42108,J00121:27:H3GGKBBXX:5:2109:4087:23944,J00121:27:H3GGKBBXX:5:1121:10805:24437,J00121:27:H3GGKBBXX:5:1206:27093:36657,J00121:27:H3GGKBBXX:5:1106:26890:4936,J00121:27:H3GGKBBXX:5:2212:15463:41440,J00121:27:H3GGKBBXX:5:2212:23226:40086,J00121:27:H3GGKBBXX:5:1213:18812:10141,J00121:27:H3GGKBBXX:5:1104:9820:19038,J00121:27:H3GGKBBXX:5:1105:18619:48421,J00121:27:H3GGKBBXX:5:1119:2767:30626,J00121:27:H3GGKBBXX:5:2102:6705:15293,J00121:27:H3GGKBBXX:5:2204:20669:43075,J00121:27:H3GGKBBXX:5:1217:13981:28991,J00121:27:H3GGKBBXX:5:1202:22424:43550,J00121:27:H3GGKBBXX:5:1228:15118:9297,J00121:27:H3GGKBBXX:5:1214:12002:40578,J00121:27:H3GGKBBXX:5:2212:20435:8031,J00121:27:H3GGKBBXX:5:1106:15595:20498,J00121:27:H3GGKBBXX:5:2219:6370:48474;sequence=TATAGTATTTGTGTATGTGAATTTTCACTTCTAATTAGTAACTTTGTCAAGGTATTATATTTTAATTTTTTATAGGTGTATTTATTTTTTCTAAATATTTACTCAATCCTAAAGAGATTATTTTGTAGTAATTTATTGTTTAGTATAATAATTAAATCTAATTATGCTGCTCATTTAAACTATTCTCCCAGAAGACAAACACTTTTTGTACAAGAGCTA;start=352972;subtype=IES;support_ref=92;support_variant=20;type=IES;
scaffold51_13_with_IES	MILORD	internal_eliminated_sequence	353592	353620	.	.	.	ID=MILORD.13.353592.353620;Name=MILORD.13.353592.353620;bounded_by_ta=TRUE;common_boundary=Both;end=353620;ies_id=IESPGM.PTET51.1.13.343597;ies_left_dist=0;ies_min_dist=0;ies_right_dist=0;junction_seq=tgttcaattgaaattTAataaactcagttaaa;read_names=J00121:27:H3GGKBBXX:5:1202:4888:2228,J00121:27:H3GGKBBXX:5:1111:3772:38240,J00121:27:H3GGKBBXX:5:1225:4219:41229,J00121:27:H3GGKBBXX:5:1118:17360:35374,J00121:27:H3GGKBBXX:5:1201:12936:46170,J00121:27:H3GGKBBXX:5:1120:25256:19724,J00121:27:H3GGKBBXX:5:1125:14286:14748,J00121:27:H3GGKBBXX:5:1118:30969:17632,J00121:27:H3GGKBBXX:5:2112:12692:32842,J00121:27:H3GGKBBXX:5:1204:16447:24226,J00121:27:H3GGKBBXX:5:2128:17706:24085,J00121:27:H3GGKBBXX:5:2223:26474:23839,J00121:27:H3GGKBBXX:5:1224:20415:2158,J00121:27:H3GGKBBXX:5:2220:17756:24419,J00121:27:H3GGKBBXX:5:2206:5792:37413,J00121:27:H3GGKBBXX:5:1219:24180:47014,J00121:27:H3GGKBBXX:5:1217:5446:22502,J00121:27:H3GGKBBXX:5:1214:4817:22221,J00121:27:H3GGKBBXX:5:1110:28057:39031,J00121:27:H3GGKBBXX:5:1208:29518:8295,J00121:27:H3GGKBBXX:5:2206:26047:38609,J00121:27:H3GGKBBXX:5:2228:4330:42056,J00121:27:H3GGKBBXX:5:1214:28726:28516,J00121:27:H3GGKBBXX:5:1101:27976:4673,J00121:27:H3GGKBBXX:5:2222:4665:28358,J00121:27:H3GGKBBXX:5:2201:29914:39154,J00121:27:H3GGKBBXX:5:1201:24880:29061,J00121:27:H3GGKBBXX:5:1207:5974:4391,J00121:27:H3GGKBBXX:5:1219:6380:27250,J00121:27:H3GGKBBXX:5:1205:13129:11407,J00121:27:H3GGKBBXX:5:1113:15341:10317,J00121:27:H3GGKBBXX:5:2125:23947:39471,J00121:27:H3GGKBBXX:5:2103:12033:27654,J00121:27:H3GGKBBXX:5:2104:8582:4725,J00121:27:H3GGKBBXX:5:2121:30259:25861,J00121:27:H3GGKBBXX:5:1112:19065:27672,J00121:27:H3GGKBBXX:5:2122:27925:29202,J00121:27:H3GGKBBXX:5:2215:11556:31083,J00121:27:H3GGKBBXX:5:2222:4005:24120,J00121:27:H3GGKBBXX:5:1225:18264:23821,J00121:27:H3GGKBBXX:5:1209:15747:14748,J00121:27:H3GGKBBXX:5:1106:25317:7169,J00121:27:H3GGKBBXX:5:2210:8998:48350,J00121:27:H3GGKBBXX:5:1217:19715:31083,J00121:27:H3GGKBBXX:5:2209:7517:9842,J00121:27:H3GGKBBXX:5:1113:13991:38046,J00121:27:H3GGKBBXX:5:2212:30553:9139;sequence=TATAGTTGATATGATATATTATTTAATGA;start=353592;subtype=IES;support_ref=6;support_variant=47;type=IES;
scaffold51_13_with_IES	MILORD	internal_eliminated_sequence	355198	355225	.	.	.	ID=MILORD.13.355198.355225;Name=MILORD.13.355198.355225;bounded_by_ta=TRUE;common_boundary=None;end=355225;ies_id=IESPGM.PTET51.1.13.343597;ies_left_dist=-1606;ies_min_dist=1605;ies_right_dist=-1605;junction_seq=tttcttagaattcacTAatatttttagatatt;read_names=J00121:27:H3GGKBBXX:5:1221:28239:34987;sequence=TATTAGAATTAGTAATTTTCTAAATAAA;start=355198;subtype=MAC;support_ref=127;support_variant=1;type=CRYPTIC;
scaffold51_13_with_IES	MILORD	internal_eliminated_sequence	358366	358441	.	.	.	ID=MILORD.13.358366.358441;Name=MILORD.13.358366.358441;bounded_by_ta=TRUE;common_boundary=Both;end=358441;ies_id=IESPGM.PTET51.1.13.348342;ies_left_dist=0;ies_min_dist=0;ies_right_dist=0;junction_seq=ctcctctttattaaaTAtcctatcctcttttt;read_names=J00121:27:H3GGKBBXX:5:1118:20151:12286,J00121:27:H3GGKBBXX:5:1102:25043:26564,J00121:27:H3GGKBBXX:5:2101:9617:14361,J00121:27:H3GGKBBXX:5:2209:24119:15469,J00121:27:H3GGKBBXX:5:1128:14925:4215,J00121:27:H3GGKBBXX:5:1225:6299:16840,J00121:27:H3GGKBBXX:5:1217:15077:7082,J00121:27:H3GGKBBXX:5:2108:7973:11899,J00121:27:H3GGKBBXX:5:2225:4432:11741,J00121:27:H3GGKBBXX:5:2110:9262:31224,J00121:27:H3GGKBBXX:5:1109:9364:26054,J00121:27:H3GGKBBXX:5:2201:22475:31681,J00121:27:H3GGKBBXX:5:2222:10135:40860,J00121:27:H3GGKBBXX:5:1207:28798:3846,J00121:27:H3GGKBBXX:5:1126:25398:36886,J00121:27:H3GGKBBXX:5:1227:15524:22063,J00121:27:H3GGKBBXX:5:1128:7304:10844,J00121:27:H3GGKBBXX:5:1205:10409:35321,J00121:27:H3GGKBBXX:5:1201:8349:2316,J00121:27:H3GGKBBXX:5:1201:8034:2123,J00121:27:H3GGKBBXX:5:1209:22810:38732,J00121:27:H3GGKBBXX:5:1224:22678:43005,J00121:27:H3GGKBBXX:5:2108:29609:24841,J00121:27:H3GGKBBXX:5:1210:22364:20129,J00121:27:H3GGKBBXX:5:2103:6390:33949,J00121:27:H3GGKBBXX:5:2214:9485:32666,J00121:27:H3GGKBBXX:5:2128:13261:5657,J00121:27:H3GGKBBXX:5:2205:7710:24419,J00121:27:H3GGKBBXX:5:1208:20943:44324,J00121:27:H3GGKBBXX:5:2107:7030:47717,J00121:27:H3GGKBBXX:5:1206:4929:33246,J00121:27:H3GGKBBXX:5:1210:23013:44570,J00121:27:H3GGKBBXX:5:2212:15138:37079,J00121:27:H3GGKBBXX:5:1201:24789:43322,J00121:27:H3GGKBBXX:5:1120:20547:33264,J00121:27:H3GGKBBXX:5:1224:24738:40561,J00121:27:H3GGKBBXX:5:2217:15909:20410,J00121:27:H3GGKBBXX:5:1128:12246:2105,J00121:27:H3GGKBBXX:5:1224:15919:29219,J00121:27:H3GGKBBXX:5:1127:11160:15909,J00121:27:H3GGKBBXX:5:2120:13738:17561,J00121:27:H3GGKBBXX:5:2207:17137:17896,J00121:27:H3GGKBBXX:5:2117:32116:17685,J00121:27:H3GGKBBXX:5:1219:23744:13201;sequence=TATTGTAATTAAAAAAAAAAATTTTATGATTATTCTTATAAATAATTTAGATTTGTTTTTTGAGATAATTTAATAA;start=358366;subtype=IES;support_ref=18;support_variant=44;type=IES;
scaffold51_13_with_IES	MILORD	internal_eliminated_sequence	359252	359322	.	.	.	ID=MILORD.13.359252.359322;Name=MILORD.13.359252.359322;bounded_by_ta=TRUE;common_boundary=None;end=359322;ies_id=IESPGM.PTET51.1.13.349159;ies_left_dist=7;ies_min_dist=7;ies_right_dist=266;junction_seq=ttaatcaataattatTAcatcaaatttttctt;read_names=J00121:27:H3GGKBBXX:5:2222:31872:36077;sequence=TATTATTTACACTTTATAAAATTGATTTTGTTTAAATTATCTTAATAATTAGAAGATATTTTCATTTGTAA;start=359252;subtype=OVERLAPPING;support_ref=60;support_variant=1;type=ALTERNATIVE;
scaffold51_13_with_IES	MILORD	internal_eliminated_sequence	359259	359588	.	.	.	ID=MILORD.13.359259.359588;Name=MILORD.13.359259.359588;bounded_by_ta=TRUE;common_boundary=Both;end=359588;ies_id=IESPGM.PTET51.1.13.349159;ies_left_dist=0;ies_min_dist=0;ies_right_dist=0;junction_seq=ataattattattattTAaatgaaatgaaaatt;read_names=J00121:27:H3GGKBBXX:5:1205:24606:17016,J00121:27:H3GGKBBXX:5:2116:10480:34495,J00121:27:H3GGKBBXX:5:1228:25895:41229,J00121:27:H3GGKBBXX:5:1127:17371:16260,J00121:27:H3GGKBBXX:5:1113:29000:40491,J00121:27:H3GGKBBXX:5:1116:7527:29378,J00121:27:H3GGKBBXX:5:2108:12733:46979,J00121:27:H3GGKBBXX:5:1128:21745:40860,J00121:27:H3GGKBBXX:5:1213:30127:6994,J00121:27:H3GGKBBXX:5:1113:6756:32261,J00121:27:H3GGKBBXX:5:1103:15077:16366,J00121:27:H3GGKBBXX:5:2214:7557:15363,J00121:27:H3GGKBBXX:5:1207:12845:33668,J00121:27:H3GGKBBXX:5:1114:5051:27057,J00121:27:H3GGKBBXX:5:1127:17350:16155,J00121:27:H3GGKBBXX:5:2205:23865:31277,J00121:27:H3GGKBBXX:5:2206:10724:8576,J00121:27:H3GGKBBXX:5:1110:28524:34987,J00121:27:H3GGKBBXX:5:2227:8623:28885,J00121:27:H3GGKBBXX:5:1113:10876:30187,J00121:27:H3GGKBBXX:5:1224:24413:25087,J00121:27:H3GGKBBXX:5:2221:27915:17157,J00121:27:H3GGKBBXX:5:2109:6847:26125;sequence=TACACTTTATAAAATTGATTTTGTTTAAATTATCTTAATAATTAGAAGATATTTTCATTTGTAATACATCAAATTTTTCTTATAAAACAATAGCAATGGAAAATCCTTTAATAAAAAAATTAAATGCATAAAAATAATATTAATTATTGAAGTAAACTTAAAAAAATAAGATTAAAAAGATTATTCTTATAATATTCTTCCACTCTATTTTATGAATGAAATATTCTCATGGCTTAGTAATGCAAATTAATATTAAAGCAAAGAAAAACACAAAGTTTAAATTGAATTTTTTCTAGATTTTTATCTTCAAAAAATTTATCCCTTTGACTA;start=359259;subtype=IES;support_ref=124;support_variant=23;type=IES;
scaffold51_13_with_IES	MILORD	internal_eliminated_sequence	359266	359586	.	.	.	ID=MILORD.13.359266.359586;Name=MILORD.13.359266.359586;bounded_by_ta=TRUE;common_boundary=None;end=359586;ies_id=IESPGM.PTET51.1.13.349159;ies_left_dist=-7;ies_min_dist=2;ies_right_dist=2;junction_seq=ttattatttacacttTAtaaatgaaatgaaaa;read_names=J00121:27:H3GGKBBXX:5:2126:17553:36587,J00121:27:H3GGKBBXX:5:1119:12094:3530,J00121:27:H3GGKBBXX:5:2111:24627:32173,J00121:27:H3GGKBBXX:5:2224:19654:42442,J00121:27:H3GGKBBXX:5:1203:22404:21817,J00121:27:H3GGKBBXX:5:1125:13433:18230,J00121:27:H3GGKBBXX:5:1208:3346:13763,J00121:27:H3GGKBBXX:5:2113:28584:20744,J00121:27:H3GGKBBXX:5:1206:6867:33791,J00121:27:H3GGKBBXX:5:1216:5629:43955,J00121:27:H3GGKBBXX:5:2205:21288:39787,J00121:27:H3GGKBBXX:5:2117:8440:2475,J00121:27:H3GGKBBXX:5:2108:29011:24648,J00121:27:H3GGKBBXX:5:1110:11495:20850,J00121:27:H3GGKBBXX:5:1210:15940:19970,J00121:27:H3GGKBBXX:5:1214:7060:27232,J00121:27:H3GGKBBXX:5:1102:14732:32402,J00121:27:H3GGKBBXX:5:1118:28879:9297,J00121:27:H3GGKBBXX:5:1102:13839:7363,J00121:27:H3GGKBBXX:5:1201:31822:32613,J00121:27:H3GGKBBXX:5:1115:11170:27250,J00121:27:H3GGKBBXX:5:1216:21795:44500,J00121:27:H3GGKBBXX:5:1122:11201:26670,J00121:27:H3GGKBBXX:5:2124:9891:9174,J00121:27:H3GGKBBXX:5:2124:19979:23241,J00121:27:H3GGKBBXX:5:1207:22303:44148;sequence=TATAAAATTGATTTTGTTTAAATTATCTTAATAATTAGAAGATATTTTCATTTGTAATACATCAAATTTTTCTTATAAAACAATAGCAATGGAAAATCCTTTAATAAAAAAATTAAATGCATAAAAATAATATTAATTATTGAAGTAAACTTAAAAAAATAAGATTAAAAAGATTATTCTTATAATATTCTTCCACTCTATTTTATGAATGAAATATTCTCATGGCTTAGTAATGCAAATTAATATTAAAGCAAAGAAAAACACAAAGTTTAAATTGAATTTTTTCTAGATTTTTATCTTCAAAAAATTTATCCCTTTGAC;start=359266;subtype=INTERNAL;support_ref=126;support_variant=26;type=ALTERNATIVE;
scaffold51_13_with_IES	MILORD	internal_eliminated_sequence	360399	360428	.	.	.	ID=MILORD.13.360399.360428;Name=MILORD.13.360399.360428;bounded_by_ta=TRUE;common_boundary=Both;end=360428;ies_id=IESPGM.PTET51.1.13.349969;ies_left_dist=0;ies_min_dist=0;ies_right_dist=0;junction_seq=ttagtagttatcttaTAattttaaggtgagac;read_names=J00121:27:H3GGKBBXX:5:1124:26088:15012,J00121:27:H3GGKBBXX:5:1120:27417:32859,J00121:27:H3GGKBBXX:5:2219:9435:17280,J00121:27:H3GGKBBXX:5:2125:12063:23698,J00121:27:H3GGKBBXX:5:1122:15006:27356,J00121:27:H3GGKBBXX:5:2226:23663:26916,J00121:27:H3GGKBBXX:5:1109:6512:26002,J00121:27:H3GGKBBXX:5:2124:29021:12990,J00121:27:H3GGKBBXX:5:1126:30025:16946,J00121:27:H3GGKBBXX:5:1202:8014:4655,J00121:27:H3GGKBBXX:5:2113:8349:4673,J00121:27:H3GGKBBXX:5:1225:15108:44060,J00121:27:H3GGKBBXX:5:1202:15158:48227,J00121:27:H3GGKBBXX:5:1217:13697:41335,J00121:27:H3GGKBBXX:5:2107:20101:28551,J00121:27:H3GGKBBXX:5:1201:6025:11935,J00121:27:H3GGKBBXX:5:1106:8603:32754,J00121:27:H3GGKBBXX:5:1126:26372:12550,J00121:27:H3GGKBBXX:5:1125:20730:44412,J00121:27:H3GGKBBXX:5:2215:14986:16102,J00121:27:H3GGKBBXX:5:2109:20923:25509,J00121:27:H3GGKBBXX:5:2212:17198:23100,J00121:27:H3GGKBBXX:5:2126:30431:38363,J00121:27:H3GGKBBXX:5:2110:28209:26107,J00121:27:H3GGKBBXX:5:2119:29041:5921,J00121:27:H3GGKBBXX:5:1204:14407:12497,J00121:27:H3GGKBBXX:5:2213:25205:13517,J00121:27:H3GGKBBXX:5:1107:30421:30257,J00121:27:H3GGKBBXX:5:2217:21643:25492,J00121:27:H3GGKBBXX:5:1107:12997:35198,J00121:27:H3GGKBBXX:5:2217:28960:17808,J00121:27:H3GGKBBXX:5:1113:16549:18318,J00121:27:H3GGKBBXX:5:1202:8826:32261,J00121:27:H3GGKBBXX:5:1106:22323:43128,J00121:27:H3GGKBBXX:5:2123:22435:13957,J00121:27:H3GGKBBXX:5:1228:27651:32279,J00121:27:H3GGKBBXX:5:1109:26565:29096,J00121:27:H3GGKBBXX:5:2102:22282:37923,J00121:27:H3GGKBBXX:5:2227:25083:45484,J00121:27:H3GGKBBXX:5:2122:25307:40877,J00121:27:H3GGKBBXX:5:1222:28747:42478,J00121:27:H3GGKBBXX:5:2117:24342:35409,J00121:27:H3GGKBBXX:5:2224:17107:24665,J00121:27:H3GGKBBXX:5:2116:23784:43374,J00121:27:H3GGKBBXX:5:1228:27762:32191,J00121:27:H3GGKBBXX:5:1101:21602:34213,J00121:27:H3GGKBBXX:5:2207:31690:22256,J00121:27:H3GGKBBXX:5:2119:2920:42319,J00121:27:H3GGKBBXX:5:2128:31943:23997,J00121:27:H3GGKBBXX:5:2228:32045:37255,J00121:27:H3GGKBBXX:5:1215:18081:7363,J00121:27:H3GGKBBXX:5:2225:21592:27057,J00121:27:H3GGKBBXX:5:2214:8278:42636,J00121:27:H3GGKBBXX:5:2228:30208:17579,J00121:27:H3GGKBBXX:5:2211:31741:47137,J00121:27:H3GGKBBXX:5:2123:31385:12761,J00121:27:H3GGKBBXX:5:1202:22739:13781,J00121:27:H3GGKBBXX:5:2219:19065:9385;sequence=TATAGTATAATGTATTATTGAATTTTATTA;start=360399;subtype=IES;support_ref=6;support_variant=58;type=IES;
scaffold51_13_with_IES	MILORD	internal_eliminated_sequence	360745	360855	.	.	.	ID=MILORD.13.360745.360855;Name=MILORD.13.360745.360855;bounded_by_ta=TRUE;common_boundary=Both;end=360855;ies_id=IESPGM.PTET51.1.13.350285;ies_left_dist=0;ies_min_dist=0;ies_right_dist=0;junction_seq=ctaacgttttaacaaTAcaacaaaaatacaat;read_names=J00121:27:H3GGKBBXX:5:2108:15909:5288,J00121:27:H3GGKBBXX:5:2118:7872:33141,J00121:27:H3GGKBBXX:5:1122:22435:39734,J00121:27:H3GGKBBXX:5:2206:30168:36464,J00121:27:H3GGKBBXX:5:1219:9414:25615,J00121:27:H3GGKBBXX:5:1126:15595:29008,J00121:27:H3GGKBBXX:5:2108:14012:16172,J00121:27:H3GGKBBXX:5:1221:9790:33651,J00121:27:H3GGKBBXX:5:1124:14620:38679,J00121:27:H3GGKBBXX:5:2227:8633:6747,J00121:27:H3GGKBBXX:5:1201:19289:22151,J00121:27:H3GGKBBXX:5:2107:13738:32191,J00121:27:H3GGKBBXX:5:1108:2808:13359,J00121:27:H3GGKBBXX:5:1120:28036:24648,J00121:27:H3GGKBBXX:5:2222:3884:15504,J00121:27:H3GGKBBXX:5:1219:26504:40596,J00121:27:H3GGKBBXX:5:2214:18619:32279,J00121:27:H3GGKBBXX:5:1111:21552:31593,J00121:27:H3GGKBBXX:5:2228:27580:9227,J00121:27:H3GGKBBXX:5:1220:13484:40614,J00121:27:H3GGKBBXX:5:1204:27052:2615,J00121:27:H3GGKBBXX:5:2103:19958:19689,J00121:27:H3GGKBBXX:5:1109:18274:32912,J00121:27:H3GGKBBXX:5:1209:23023:42091,J00121:27:H3GGKBBXX:5:1223:24221:16418,J00121:27:H3GGKBBXX:5:1217:19786:4022,J00121:27:H3GGKBBXX:5:1208:14001:45555,J00121:27:H3GGKBBXX:5:2207:6421:48245,J00121:27:H3GGKBBXX:5:1120:13169:46821,J00121:27:H3GGKBBXX:5:2106:12865:32402,J00121:27:H3GGKBBXX:5:2105:29630:47594,J00121:27:H3GGKBBXX:5:1224:22556:32982,J00121:27:H3GGKBBXX:5:2102:8186:42267,J00121:27:H3GGKBBXX:5:2107:11373:2316,J00121:27:H3GGKBBXX:5:2223:23104:29149,J00121:27:H3GGKBBXX:5:1208:3610:7187;sequence=TATAGTCATTACATAAATAATTTCCCAGGAGGAAAAATGTTAATTGGAATAATCTTATTTTTGTTATATTTATAACAAAGCCTTTTGGTCAATATTTTGTACAAAGAACTA;start=360745;subtype=IES;support_ref=100;support_variant=36;type=IES;
scaffold51_13_with_IES	MILORD	internal_eliminated_sequence	360996	361025	.	.	.	ID=MILORD.13.360996.361025;Name=MILORD.13.360996.361025;bounded_by_ta=TRUE;common_boundary=Both;end=361025;ies_id=IESPGM.PTET51.1.13.350425;ies_left_dist=0;ies_min_dist=0;ies_right_dist=0;junction_seq=cataagtcacttaaaTAacatctctttcaccg;read_names=J00121:27:H3GGKBBXX:5:2105:8897:8717,J00121:27:H3GGKBBXX:5:2223:5660:42565,J00121:27:H3GGKBBXX:5:1113:14235:38855,J00121:27:H3GGKBBXX:5:2216:20506:34037,J00121:27:H3GGKBBXX:5:2115:27326:29641,J00121:27:H3GGKBBXX:5:1110:6918:39752,J00121:27:H3GGKBBXX:5:1203:27570:2563,J00121:27:H3GGKBBXX:5:1225:7750:1771,J00121:27:H3GGKBBXX:5:1127:26352:38152,J00121:27:H3GGKBBXX:5:1101:8237:27021,J00121:27:H3GGKBBXX:5:1208:22688:31312,J00121:27:H3GGKBBXX:5:1116:8156:26318,J00121:27:H3GGKBBXX:5:2204:25378:37589,J00121:27:H3GGKBBXX:5:1112:16691:21377,J00121:27:H3GGKBBXX:5:1221:5325:47225,J00121:27:H3GGKBBXX:5:1111:17837:46153,J00121:27:H3GGKBBXX:5:1107:6370:4092,J00121:27:H3GGKBBXX:5:1207:7841:44306;sequence=TATAGTTAAGATATATATTTTCATTAACCA;start=360996;subtype=IES;support_ref=0;support_variant=18;type=IES;
scaffold51_13_with_IES	MILORD	internal_eliminated_sequence	363814	363858	.	.	.	ID=MILORD.13.363814.363858;Name=MILORD.13.363814.363858;bounded_by_ta=TRUE;common_boundary=Both;end=363858;ies_id=IESPGM.PTET51.1.13.353213;ies_left_dist=0;ies_min_dist=0;ies_right_dist=0;junction_seq=ttagcaattgggcaaTAtttccactcccaaat;read_names=J00121:27:H3GGKBBXX:5:1105:8552:33967,J00121:27:H3GGKBBXX:5:2109:21308:8031,J00121:27:H3GGKBBXX:5:2106:26078:45484,J00121:27:H3GGKBBXX:5:1214:23794:42056,J00121:27:H3GGKBBXX:5:2205:30228:31365,J00121:27:H3GGKBBXX:5:1124:15311:5728,J00121:27:H3GGKBBXX:5:2115:14935:37220,J00121:27:H3GGKBBXX:5:2213:7902:19689,J00121:27:H3GGKBBXX:5:2224:3244:35813,J00121:27:H3GGKBBXX:5:1110:20537:18616,J00121:27:H3GGKBBXX:5:2215:14123:36411,J00121:27:H3GGKBBXX:5:1106:25357:24015,J00121:27:H3GGKBBXX:5:2206:15483:38099,J00121:27:H3GGKBBXX:5:2209:23896:10932,J00121:27:H3GGKBBXX:5:2118:14752:27303,J00121:27:H3GGKBBXX:5:2128:29518:8857,J00121:27:H3GGKBBXX:5:1128:13453:10141,J00121:27:H3GGKBBXX:5:1113:16163:4497,J00121:27:H3GGKBBXX:5:1223:17503:17790,J00121:27:H3GGKBBXX:5:2124:12012:4022,J00121:27:H3GGKBBXX:5:1202:15006:12409,J00121:27:H3GGKBBXX:5:2219:9749:40403,J00121:27:H3GGKBBXX:5:2213:19136:33703,J00121:27:H3GGKBBXX:5:1125:11464:26424,J00121:27:H3GGKBBXX:5:2116:7750:16190,J00121:27:H3GGKBBXX:5:1117:21136:14449,J00121:27:H3GGKBBXX:5:1222:22242:19355,J00121:27:H3GGKBBXX:5:1101:4898:32666,J00121:27:H3GGKBBXX:5:1128:11535:7099,J00121:27:H3GGKBBXX:5:2210:32339:7732,J00121:27:H3GGKBBXX:5:1219:19278:42038,J00121:27:H3GGKBBXX:5:1126:5183:29606,J00121:27:H3GGKBBXX:5:2122:29285:29589,J00121:27:H3GGKBBXX:5:1107:9587:2738,J00121:27:H3GGKBBXX:5:2213:17259:3653,J00121:27:H3GGKBBXX:5:1206:27478:4620,J00121:27:H3GGKBBXX:5:1117:28361:47260,J00121:27:H3GGKBBXX:5:1221:8532:37273,J00121:27:H3GGKBBXX:5:2214:28422:7169,J00121:27:H3GGKBBXX:5:1214:11332:40438,J00121:27:H3GGKBBXX:5:2207:4340:48649,J00121:27:H3GGKBBXX:5:2213:14093:7943,J00121:27:H3GGKBBXX:5:1221:8552:37273,J00121:27:H3GGKBBXX:5:2103:13585:24964,J00121:27:H3GGKBBXX:5:2227:5000:37906,J00121:27:H3GGKBBXX:5:1108:14560:6501,J00121:27:H3GGKBBXX:5:1218:7375:19865,J00121:27:H3GGKBBXX:5:2212:17289:33352,J00121:27:H3GGKBBXX:5:1216:4005:39031,J00121:27:H3GGKBBXX:5:1118:19218:23118,J00121:27:H3GGKBBXX:5:1118:17198:7838,J00121:27:H3GGKBBXX:5:1210:18873:22274,J00121:27:H3GGKBBXX:5:2210:20517:47137,J00121:27:H3GGKBBXX:5:2215:25063:8453,J00121:27:H3GGKBBXX:5:1122:12692:29149,J00121:27:H3GGKBBXX:5:2102:24383:36499,J00121:27:H3GGKBBXX:5:2128:30097:36798,J00121:27:H3GGKBBXX:5:2124:6745:17438,J00121:27:H3GGKBBXX:5:1118:19319:43761,J00121:27:H3GGKBBXX:5:2120:10957:3635,J00121:27:H3GGKBBXX:5:1214:11322:40420,J00121:27:H3GGKBBXX:5:2107:18284:44429,J00121:27:H3GGKBBXX:5:2102:12225:22784,J00121:27:H3GGKBBXX:5:1220:22871:47981;sequence=TATACATAAACATTAATATTATCATGAAATTATTAAAACTGGTTA;start=363814;subtype=IES;support_ref=90;support_variant=64;type=IES;
scaffold51_13_with_IES	MILORD	internal_eliminated_sequence	364683	364758	.	.	.	ID=MILORD.13.364683.364758;Name=MILORD.13.364683.364758;bounded_by_ta=TRUE;common_boundary=Both;end=364758;ies_id=IESPGM.PTET51.1.13.354037;ies_left_dist=0;ies_min_dist=0;ies_right_dist=0;junction_seq=gttaaaattggattgTAtcaaacaaaaataaa;read_names=J00121:27:H3GGKBBXX:5:2227:16082:31892,J00121:27:H3GGKBBXX:5:1221:13108:26002,J00121:27:H3GGKBBXX:5:1121:19360:14994,J00121:27:H3GGKBBXX:5:1216:23673:3371,J00121:27:H3GGKBBXX:5:2228:31771:34846,J00121:27:H3GGKBBXX:5:1118:27630:13464;sequence=TACAGTTTAAATGGAGTTAATTTAATTTTTGTCTTCTTTTTTAAAATTGATATAATTTAGATTATTTTTCGTACTT;start=364683;subtype=IES;support_ref=36;support_variant=6;type=IES;
scaffold51_13_with_IES	MILORD	internal_eliminated_sequence	366354	366380	.	.	.	ID=MILORD.13.366354.366380;Name=MILORD.13.366354.366380;bounded_by_ta=TRUE;common_boundary=Both;end=366380;ies_id=IESPGM.PTET51.1.13.355632;ies_left_dist=0;ies_min_dist=0;ies_right_dist=0;junction_seq=ctggccaagtatataTAcctctgccatgcata;read_names=J00121:27:H3GGKBBXX:5:2204:20273:35602,J00121:27:H3GGKBBXX:5:2113:30645:44253,J00121:27:H3GGKBBXX:5:1205:10094:30872;sequence=TATAGATGAATTGATATATATCCTCGA;start=366354;subtype=IES;support_ref=1;support_variant=3;type=IES;
scaffold51_13_with_IES	MILORD	internal_eliminated_sequence	366399	366426	.	.	.	ID=MILORD.13.366399.366426;Name=MILORD.13.366399.366426;bounded_by_ta=TRUE;common_boundary=Both;end=366426;ies_id=IESPGM.PTET51.1.13.355650;ies_left_dist=0;ies_min_dist=0;ies_right_dist=0;junction_seq=ctctgccatgcatatTAccaaaataaaaatct;read_names=J00121:27:H3GGKBBXX:5:1113:26179:21746;sequence=TATAATGAAATATGAAATTAGATATCTA;start=366399;subtype=IES;support_ref=0;support_variant=1;type=IES;
scaffold51_13_with_IES	MILORD	internal_eliminated_sequence	367142	367290	.	.	.	ID=MILORD.13.367142.367290;Name=MILORD.13.367142.367290;bounded_by_ta=TRUE;common_boundary=Both;end=367290;ies_id=IESPGM.PTET51.1.13.356365;ies_left_dist=0;ies_min_dist=0;ies_right_dist=0;junction_seq=attgattcataagatTActtaaatatcattcc;read_names=J00121:27:H3GGKBBXX:5:1201:6522:45889,J00121:27:H3GGKBBXX:5:2210:15432:44693,J00121:27:H3GGKBBXX:5:1105:18314:12269,J00121:27:H3GGKBBXX:5:1114:17756:43550,J00121:27:H3GGKBBXX:5:2126:31010:11442,J00121:27:H3GGKBBXX:5:1118:8440:26986,J00121:27:H3GGKBBXX:5:1222:10815:33316,J00121:27:H3GGKBBXX:5:1223:27925:15135,J00121:27:H3GGKBBXX:5:2105:27336:19179,J00121:27:H3GGKBBXX:5:2123:27082:30732,J00121:27:H3GGKBBXX:5:1215:5568:16981,J00121:27:H3GGKBBXX:5:2109:12936:19021,J00121:27:H3GGKBBXX:5:1109:1225:6607,J00121:27:H3GGKBBXX:5:1212:12834:30837,J00121:27:H3GGKBBXX:5:1219:21481:21483,J00121:27:H3GGKBBXX:5:1119:29589:12497,J00121:27:H3GGKBBXX:5:1203:7923:25457,J00121:27:H3GGKBBXX:5:2217:19147:36323,J00121:27:H3GGKBBXX:5:2124:15331:43462,J00121:27:H3GGKBBXX:5:1105:26869:32824,J00121:27:H3GGKBBXX:5:2207:26037:14994,J00121:27:H3GGKBBXX:5:1107:2838:28428,J00121:27:H3GGKBBXX:5:1209:15402:14924,J00121:27:H3GGKBBXX:5:1109:26697:15082,J00121:27:H3GGKBBXX:5:2223:21075:44236,J00121:27:H3GGKBBXX:5:1123:27864:24032,J00121:27:H3GGKBBXX:5:1118:17736:37114,J00121:27:H3GGKBBXX:5:1126:9516:33985,J00121:27:H3GGKBBXX:5:2202:17158:26230;sequence=TATGGTTATTTCTAATATTTAATGTCATATATAGGTCTTGCATAAGGAAAATTGATAATAAAAATATATATCTCAATTATATTATTTATCACTTTTTATATCACTTTTGGAAATTCTATAATACATACACTATAATTAATTGATATGTA;start=367142;subtype=IES;support_ref=48;support_variant=29;type=IES;
scaffold51_13_with_IES	MILORD	internal_eliminated_sequence	367171	367273	.	.	.	ID=MILORD.13.367171.367273;Name=MILORD.13.367171.367273;bounded_by_ta=TRUE;common_boundary=None;end=367273;ies_id=IESPGM.PTET51.1.13.356365;ies_left_dist=-29;ies_min_dist=17;ies_right_dist=17;junction_seq=atatttaatgtcataTAattaattgatatgta;read_names=J00121:27:H3GGKBBXX:5:2205:24342:34213;sequence=TATAGGTCTTGCATAAGGAAAATTGATAATAAAAATATATATCTCAATTATATTATTTATCACTTTTTATATCACTTTTGGAAATTCTATAATACATACACTA;start=367171;subtype=INTERNAL;support_ref=26;support_variant=1;type=ALTERNATIVE;
scaffold51_13_with_IES	MILORD	internal_eliminated_sequence	368361	368526	.	.	.	ID=MILORD.13.368361.368526;Name=MILORD.13.368361.368526;bounded_by_ta=TRUE;common_boundary=Both;end=368526;ies_id=IESPGM.PTET51.1.13.357435;ies_left_dist=0;ies_min_dist=0;ies_right_dist=0;junction_seq=ttaatttatcctagtTAccaagatgatatata;read_names=J00121:27:H3GGKBBXX:5:2204:9810:5798,J00121:27:H3GGKBBXX:5:2225:12144:42724,J00121:27:H3GGKBBXX:5:2115:17837:25720,J00121:27:H3GGKBBXX:5:1128:10876:13869,J00121:27:H3GGKBBXX:5:2121:6126:41792,J00121:27:H3GGKBBXX:5:2113:29477:7486,J00121:27:H3GGKBBXX:5:1113:21349:2615,J00121:27:H3GGKBBXX:5:1227:7710:25298,J00121:27:H3GGKBBXX:5:1204:14834:25826,J00121:27:H3GGKBBXX:5:1212:24261:23698,J00121:27:H3GGKBBXX:5:1215:4767:48438,J00121:27:H3GGKBBXX:5:1213:27996:41880,J00121:27:H3GGKBBXX:5:1204:21876:30468,J00121:27:H3GGKBBXX:5:2208:28635:35180,J00121:27:H3GGKBBXX:5:2109:20232:21395,J00121:27:H3GGKBBXX:5:2228:11261:9649,J00121:27:H3GGKBBXX:5:2218:25175:33193,J00121:27:H3GGKBBXX:5:1117:16488:37554,J00121:27:H3GGKBBXX:5:2206:10703:21553,J00121:27:H3GGKBBXX:5:1226:19796:19619,J00121:27:H3GGKBBXX:5:1228:20689:16348,J00121:27:H3GGKBBXX:5:2211:14286:1806,J00121:27:H3GGKBBXX:5:2227:9648:6325,J00121:27:H3GGKBBXX:5:2103:31659:32683,J00121:27:H3GGKBBXX:5:1223:19542:17280,J00121:27:H3GGKBBXX:5:2210:14702:14801,J00121:27:H3GGKBBXX:5:2225:25327:5816,J00121:27:H3GGKBBXX:5:1120:23449:7310,J00121:27:H3GGKBBXX:5:2128:2595:42882,J00121:27:H3GGKBBXX:5:1217:7608:23751,J00121:27:H3GGKBBXX:5:1122:14306:7609,J00121:27:H3GGKBBXX:5:1211:18335:23065,J00121:27:H3GGKBBXX:5:2205:5436:4655,J00121:27:H3GGKBBXX:5:2102:11485:5183,J00121:27:H3GGKBBXX:5:1113:22252:46627,J00121:27:H3GGKBBXX:5:2210:18406:13377,J00121:27:H3GGKBBXX:5:2113:25540:32947,J00121:27:H3GGKBBXX:5:2228:23338:24067,J00121:27:H3GGKBBXX:5:2215:6167:20586,J00121:27:H3GGKBBXX:5:1213:5112:47454,J00121:27:H3GGKBBXX:5:2205:19958:41036,J00121:27:H3GGKBBXX:5:1221:28118:30767,J00121:27:H3GGKBBXX:5:2110:22729:23470,J00121:27:H3GGKBBXX:5:1120:15300:3811,J00121:27:H3GGKBBXX:5:1216:6492:14256;sequence=TACTGCCAGTTAGGATTTCAACTAAAATATATATGTATTTTAATTAGAATTTAAAATAATTATAATATGTTTACTTTTGAAATTTAAATTATTTTATTAAAAATTTTCAAAATCAGTTTTTCTAATATAAATAAATAAATATTATATTGAAATAGCTAATTTATTG;start=368361;subtype=IES;support_ref=138;support_variant=45;type=IES;
scaffold51_13_with_IES	MILORD	internal_eliminated_sequence	369651	369676	.	.	.	ID=MILORD.13.369651.369676;Name=MILORD.13.369651.369676;bounded_by_ta=TRUE;common_boundary=Both;end=369676;ies_id=IESPGM.PTET51.1.13.358559;ies_left_dist=0;ies_min_dist=0;ies_right_dist=0;junction_seq=ccaggagagtacaagTAattaaattgtgttat;read_names=J00121:27:H3GGKBBXX:5:1204:23663:30820,J00121:27:H3GGKBBXX:5:2218:5751:44799,J00121:27:H3GGKBBXX:5:2108:2666:16032,J00121:27:H3GGKBBXX:5:1205:23064:34917,J00121:27:H3GGKBBXX:5:2203:27549:17051,J00121:27:H3GGKBBXX:5:2212:14854:44183,J00121:27:H3GGKBBXX:5:1113:9283:7099,J00121:27:H3GGKBBXX:5:2116:27316:16964,J00121:27:H3GGKBBXX:5:1111:16721:25052,J00121:27:H3GGKBBXX:5:1204:4229:34706,J00121:27:H3GGKBBXX:5:2110:11525:7187,J00121:27:H3GGKBBXX:5:1218:7192:2949,J00121:27:H3GGKBBXX:5:2107:25652:17702,J00121:27:H3GGKBBXX:5:1122:30594:15996,J00121:27:H3GGKBBXX:5:2203:13301:14449,J00121:27:H3GGKBBXX:5:2104:7862:36780,J00121:27:H3GGKBBXX:5:2204:30401:23188,J00121:27:H3GGKBBXX:5:2113:2899:16928,J00121:27:H3GGKBBXX:5:2202:13687:24472,J00121:27:H3GGKBBXX:5:1103:5670:44236,J00121:27:H3GGKBBXX:5:1207:11880:18740,J00121:27:H3GGKBBXX:5:1226:22759:29255,J00121:27:H3GGKBBXX:5:2205:3072:20568,J00121:27:H3GGKBBXX:5:2226:4219:2228,J00121:27:H3GGKBBXX:5:1223:5639:41194,J00121:27:H3GGKBBXX:5:2112:27082:35198,J00121:27:H3GGKBBXX:5:1226:17655:41405,J00121:27:H3GGKBBXX:5:2104:7182:7750,J00121:27:H3GGKBBXX:5:2218:13524:23909,J00121:27:H3GGKBBXX:5:1107:8795:11460,J00121:27:H3GGKBBXX:5:1206:11921:26476;sequence=TATAGGTATAAGTTGTGCTTTCTCCA;start=369651;subtype=IES;support_ref=33;support_variant=31;type=IES;
scaffold51_13_with_IES	MILORD	internal_eliminated_sequence	370648	370674	.	.	.	ID=MILORD.13.370648.370674;Name=MILORD.13.370648.370674;bounded_by_ta=TRUE;common_boundary=None;end=370674;ies_id=IESPGM.PTET51.1.13.358559;ies_left_dist=-997;ies_min_dist=997;ies_right_dist=-998;junction_seq=ttctaatttagtaagTAaaggagcatttaatt;read_names=J00121:27:H3GGKBBXX:5:1125:16995:45994,J00121:27:H3GGKBBXX:5:2204:30239:36728,J00121:27:H3GGKBBXX:5:2109:30797:38574;sequence=TATTATTACTAGTTTTTAATAAGGCTA;start=370648;subtype=MAC;support_ref=292;support_variant=3;type=CRYPTIC;
scaffold51_13_with_IES	MILORD	internal_eliminated_sequence	374950	375062	.	.	.	ID=MILORD.13.374950.375062;Name=MILORD.13.374950.375062;bounded_by_ta=TRUE;common_boundary=Both;end=375062;ies_id=IESPGM.PTET51.1.13.363832;ies_left_dist=0;ies_min_dist=0;ies_right_dist=0;junction_seq=ttatgtttactctgaTAacaacttctctttat;read_names=J00121:27:H3GGKBBXX:5:1128:12165:18071,J00121:27:H3GGKBBXX:5:1119:25885:23065,J00121:27:H3GGKBBXX:5:1203:7618:7591,J00121:27:H3GGKBBXX:5:1124:25662:9033,J00121:27:H3GGKBBXX:5:1125:15199:1806,J00121:27:H3GGKBBXX:5:1218:11241:28498,J00121:27:H3GGKBBXX:5:2211:10947:6114,J00121:27:H3GGKBBXX:5:1123:25601:15891,J00121:27:H3GGKBBXX:5:2228:11363:29167,J00121:27:H3GGKBBXX:5:2119:11292:5130,J00121:27:H3GGKBBXX:5:2101:1489:22924,J00121:27:H3GGKBBXX:5:1221:4939:31505,J00121:27:H3GGKBBXX:5:2221:18710:44886,J00121:27:H3GGKBBXX:5:2217:5446:17790,J00121:27:H3GGKBBXX:5:2213:15990:46364,J00121:27:H3GGKBBXX:5:2103:21521:40860,J00121:27:H3GGKBBXX:5:2206:15382:28323,J00121:27:H3GGKBBXX:5:1119:13768:42020,J00121:27:H3GGKBBXX:5:1101:9069:28428,J00121:27:H3GGKBBXX:5:2213:27549:37835,J00121:27:H3GGKBBXX:5:2211:15179:31453,J00121:27:H3GGKBBXX:5:1216:17878:35251,J00121:27:H3GGKBBXX:5:1114:27661:5780,J00121:27:H3GGKBBXX:5:2102:24099:21694,J00121:27:H3GGKBBXX:5:2106:7537:25879,J00121:27:H3GGKBBXX:5:2101:9303:14977,J00121:27:H3GGKBBXX:5:2101:23196:1560,J00121:27:H3GGKBBXX:5:2212:24109:41827,J00121:27:H3GGKBBXX:5:2103:7892:23329,J00121:27:H3GGKBBXX:5:1217:4279:35251,J00121:27:H3GGKBBXX:5:1117:7182:24349,J00121:27:H3GGKBBXX:5:2209:18122:12779,J00121:27:H3GGKBBXX:5:2108:15696:36323,J00121:27:H3GGKBBXX:5:1120:29833:19847,J00121:27:H3GGKBBXX:5:2227:27346:30099,J00121:27:H3GGKBBXX:5:2123:17036:44869,J00121:27:H3GGKBBXX:5:2118:22414:40192,J00121:27:H3GGKBBXX:5:2119:23500:18089,J00121:27:H3GGKBBXX:5:2104:24403:17298,J00121:27:H3GGKBBXX:5:1107:16995:33369,J00121:27:H3GGKBBXX:5:1207:29691:12954,J00121:27:H3GGKBBXX:5:1201:11586:28604,J00121:27:H3GGKBBXX:5:2219:5852:9631,J00121:27:H3GGKBBXX:5:2222:30482:35215;sequence=TACAGACAGGATTTCTAATAGAATAGAAAGAGATTGAATTTTTATTTTGAACAATTTCTTTAATAAAAATTTTATTACAATTATGCAATTTAAAAGTAAAATATAATTGATTG;start=374950;subtype=IES;support_ref=106;support_variant=44;type=IES;
scaffold51_13_with_IES	MILORD	internal_eliminated_sequence	376960	377042	.	.	.	ID=MILORD.13.376960.377042;Name=MILORD.13.376960.377042;bounded_by_ta=TRUE;common_boundary=Both;end=377042;ies_id=IESPGM.PTET51.1.13.365729;ies_left_dist=0;ies_min_dist=0;ies_right_dist=0;junction_seq=ttgtaaggcttgtatTAtcatggtaaacgtaa;read_names=J00121:27:H3GGKBBXX:5:2108:17107:13060,J00121:27:H3GGKBBXX:5:1212:6005:43972,J00121:27:H3GGKBBXX:5:2122:8643:35286,J00121:27:H3GGKBBXX:5:1113:29021:21008,J00121:27:H3GGKBBXX:5:2111:6888:10827,J00121:27:H3GGKBBXX:5:1111:21673:28815,J00121:27:H3GGKBBXX:5:1207:30695:42302,J00121:27:H3GGKBBXX:5:2227:4685:42776,J00121:27:H3GGKBBXX:5:1216:8207:14590,J00121:27:H3GGKBBXX:5:1226:15067:5024,J00121:27:H3GGKBBXX:5:1116:27448:43216,J00121:27:H3GGKBBXX:5:2101:25753:39295,J00121:27:H3GGKBBXX:5:1126:29315:16981,J00121:27:H3GGKBBXX:5:1125:14458:1402,J00121:27:H3GGKBBXX:5:1125:30056:40948,J00121:27:H3GGKBBXX:5:1122:17969:47471,J00121:27:H3GGKBBXX:5:1121:4564:41546,J00121:27:H3GGKBBXX:5:2102:24890:5306,J00121:27:H3GGKBBXX:5:1207:31294:33035,J00121:27:H3GGKBBXX:5:1105:24079:23522,J00121:27:H3GGKBBXX:5:2107:8379:31417,J00121:27:H3GGKBBXX:5:1125:19177:29343,J00121:27:H3GGKBBXX:5:1204:19674:20181,J00121:27:H3GGKBBXX:5:1214:23287:25492,J00121:27:H3GGKBBXX:5:2205:12398:31699,J00121:27:H3GGKBBXX:5:1120:14823:38750,J00121:27:H3GGKBBXX:5:1106:17675:33422,J00121:27:H3GGKBBXX:5:2204:2747:24226,J00121:27:H3GGKBBXX:5:1212:17503:8224,J00121:27:H3GGKBBXX:5:2114:25154:12058,J00121:27:H3GGKBBXX:5:2201:17208:17667,J00121:27:H3GGKBBXX:5:2213:27326:15328,J00121:27:H3GGKBBXX:5:2113:28118:7169,J00121:27:H3GGKBBXX:5:2115:25814:41721,J00121:27:H3GGKBBXX:5:1219:23033:32683,J00121:27:H3GGKBBXX:5:1119:12449:43849,J00121:27:H3GGKBBXX:5:1124:27793:31259;sequence=TACACTAGCTTTGAATAGTTTAAAATATAATCCCAATTAAATTTAAATTCGAAAAAAATAAAATTACTACTCAACCTTTCCTG;start=376960;subtype=IES;support_ref=2;support_variant=37;type=IES;
scaffold51_13_with_IES	MILORD	internal_eliminated_sequence	378279	378372	.	.	.	ID=MILORD.13.378279.378372;Name=MILORD.13.378279.378372;bounded_by_ta=TRUE;common_boundary=Both;end=378372;ies_id=IESPGM.PTET51.1.13.366965;ies_left_dist=0;ies_min_dist=0;ies_right_dist=0;junction_seq=aatcattatctgttaTAtcaatattaacgtgc;read_names=J00121:27:H3GGKBBXX:5:2219:23074:26705,J00121:27:H3GGKBBXX:5:1119:16173:23118,J00121:27:H3GGKBBXX:5:2223:8643:14150,J00121:27:H3GGKBBXX:5:2209:14113:21377,J00121:27:H3GGKBBXX:5:2102:24221:25175,J00121:27:H3GGKBBXX:5:2113:10876:4268,J00121:27:H3GGKBBXX:5:1123:30269:18775,J00121:27:H3GGKBBXX:5:2218:18122:2545,J00121:27:H3GGKBBXX:5:2201:31730:40930,J00121:27:H3GGKBBXX:5:2220:10896:28112,J00121:27:H3GGKBBXX:5:1220:23805:12357,J00121:27:H3GGKBBXX:5:1206:23277:34582;sequence=TACAGTTGATTGGAAGTTGAATTTCATTAATGTTTATTTTATTCTTAAAATAGAGGGTGTCATTTTATAAGTCAATTCAAGAATGAAACTGTTG;start=378279;subtype=IES;support_ref=24;support_variant=12;type=IES;
scaffold51_13_with_IES	MILORD	internal_eliminated_sequence	379918	379963	.	.	.	ID=MILORD.13.379918.379963;Name=MILORD.13.379918.379963;bounded_by_ta=TRUE;common_boundary=Both;end=379963;ies_id=IESPGM.PTET51.1.13.368510;ies_left_dist=0;ies_min_dist=0;ies_right_dist=0;junction_seq=tcgttgtttaactagTAcaacaaactcaatgg;read_names=J00121:27:H3GGKBBXX:5:1212:6624:12163,J00121:27:H3GGKBBXX:5:2120:31446:37378,J00121:27:H3GGKBBXX:5:1212:14194:21342,J00121:27:H3GGKBBXX:5:1209:15128:8049,J00121:27:H3GGKBBXX:5:1103:25814:43409,J00121:27:H3GGKBBXX:5:1224:15503:9367,J00121:27:H3GGKBBXX:5:2125:31416:29378,J00121:27:H3GGKBBXX:5:2110:4716:3266,J00121:27:H3GGKBBXX:5:2204:9354:40737,J00121:27:H3GGKBBXX:5:1219:28787:47788,J00121:27:H3GGKBBXX:5:1116:5244:36710,J00121:27:H3GGKBBXX:5:1208:13971:37273,J00121:27:H3GGKBBXX:5:1221:13900:8770,J00121:27:H3GGKBBXX:5:2109:8724:21043,J00121:27:H3GGKBBXX:5:1210:21653:39752,J00121:27:H3GGKBBXX:5:1224:17766:2668,J00121:27:H3GGKBBXX:5:1217:16691:16313,J00121:27:H3GGKBBXX:5:2118:23652:43884,J00121:27:H3GGKBBXX:5:1211:23602:17034,J00121:27:H3GGKBBXX:5:2119:3985:1719,J00121:27:H3GGKBBXX:5:2221:8846:36095,J00121:27:H3GGKBBXX:5:1206:19451:47331,J00121:27:H3GGKBBXX:5:2124:7466:20129,J00121:27:H3GGKBBXX:5:1220:21186:46504,J00121:27:H3GGKBBXX:5:1116:5355:36868,J00121:27:H3GGKBBXX:5:2221:8186:5165,J00121:27:H3GGKBBXX:5:1119:28229:20304,J00121:27:H3GGKBBXX:5:2217:18467:15838;sequence=TATAGCTATTTCAATTGAAAATCCCAATTTAATCAACAAACGATTA;start=379918;subtype=IES;support_ref=60;support_variant=28;type=IES;
scaffold51_13_with_IES	MILORD	internal_eliminated_sequence	380819	380879	.	.	.	ID=MILORD.13.380819.380879;Name=MILORD.13.380819.380879;bounded_by_ta=TRUE;common_boundary=Both;end=380879;ies_id=IESPGM.PTET51.1.13.369365;ies_left_dist=0;ies_min_dist=0;ies_right_dist=0;junction_seq=ttctaaggtttctttTAatacattttattgtt;read_names=J00121:27:H3GGKBBXX:5:2122:26748:19988,J00121:27:H3GGKBBXX:5:2210:26849:45871,J00121:27:H3GGKBBXX:5:1128:26078:27865,J00121:27:H3GGKBBXX:5:1207:2970:41071,J00121:27:H3GGKBBXX:5:2202:11048:44412,J00121:27:H3GGKBBXX:5:1108:16711:17298,J00121:27:H3GGKBBXX:5:2228:24292:12146,J00121:27:H3GGKBBXX:5:1109:16914:17087,J00121:27:H3GGKBBXX:5:1221:12134:28920,J00121:27:H3GGKBBXX:5:1115:19278:36622,J00121:27:H3GGKBBXX:5:2227:28909:13429,J00121:27:H3GGKBBXX:5:1220:20314:35743,J00121:27:H3GGKBBXX:5:1219:25215:36042,J00121:27:H3GGKBBXX:5:1205:16904:27690,J00121:27:H3GGKBBXX:5:1220:12388:31400,J00121:27:H3GGKBBXX:5:2117:15179:47243,J00121:27:H3GGKBBXX:5:1228:23632:1332,J00121:27:H3GGKBBXX:5:2122:10764:15996,J00121:27:H3GGKBBXX:5:1221:21704:42864,J00121:27:H3GGKBBXX:5:1205:11119:21500,J00121:27:H3GGKBBXX:5:2120:15615:15328,J00121:27:H3GGKBBXX:5:2125:12246:43990,J00121:27:H3GGKBBXX:5:1228:25662:11073,J00121:27:H3GGKBBXX:5:1117:22008:2387,J00121:27:H3GGKBBXX:5:1219:29346:28534,J00121:27:H3GGKBBXX:5:2108:11901:10616,J00121:27:H3GGKBBXX:5:2111:12571:23733,J00121:27:H3GGKBBXX:5:1212:29914:7187,J00121:27:H3GGKBBXX:5:2101:9628:27426,J00121:27:H3GGKBBXX:5:2222:6066:39225,J00121:27:H3GGKBBXX:5:2114:30310:5974,J00121:27:H3GGKBBXX:5:1123:24616:11091,J00121:27:H3GGKBBXX:5:1101:20649:14801,J00121:27:H3GGKBBXX:5:2102:26951:5042,J00121:27:H3GGKBBXX:5:2211:29051:29008,J00121:27:H3GGKBBXX:5:1206:12997:23382,J00121:27:H3GGKBBXX:5:1216:26869:5675,J00121:27:H3GGKBBXX:5:1203:27225:37800,J00121:27:H3GGKBBXX:5:1209:20172:38381,J00121:27:H3GGKBBXX:5:1212:4279:16084,J00121:27:H3GGKBBXX:5:1108:25611:43831,J00121:27:H3GGKBBXX:5:1101:21460:30134,J00121:27:H3GGKBBXX:5:2123:17168:10071;sequence=TACTATTGATTCTAATATATTCTAATTATTTTTAATTGAGTACTCAAATATTTATCAGCTG;start=380819;subtype=IES;support_ref=24;support_variant=43;type=IES;
scaffold51_13_with_IES	MILORD	internal_eliminated_sequence	385823	385892	.	.	.	ID=MILORD.13.385823.385892;Name=MILORD.13.385823.385892;bounded_by_ta=TRUE;common_boundary=Both;end=385892;ies_id=IESPGM.PTET51.1.13.374308;ies_left_dist=0;ies_min_dist=0;ies_right_dist=0;junction_seq=ttaatacaagaccgcTAtcaatatcaaacttt;read_names=J00121:27:H3GGKBBXX:5:2121:28858:30679,J00121:27:H3GGKBBXX:5:2102:8115:4690,J00121:27:H3GGKBBXX:5:2104:25641:31787,J00121:27:H3GGKBBXX:5:2119:30817:9913,J00121:27:H3GGKBBXX:5:1103:2859:44886,J00121:27:H3GGKBBXX:5:2121:28178:4848,J00121:27:H3GGKBBXX:5:1118:15432:12620,J00121:27:H3GGKBBXX:5:1110:15503:18019,J00121:27:H3GGKBBXX:5:1120:10653:24208,J00121:27:H3GGKBBXX:5:2219:11820:25246,J00121:27:H3GGKBBXX:5:2211:5944:23856,J00121:27:H3GGKBBXX:5:1128:24282:39770,J00121:27:H3GGKBBXX:5:2226:25966:2879,J00121:27:H3GGKBBXX:5:1123:4249:2668,J00121:27:H3GGKBBXX:5:1226:10318:13711,J00121:27:H3GGKBBXX:5:1105:16092:21395,J00121:27:H3GGKBBXX:5:1107:20699:36833,J00121:27:H3GGKBBXX:5:2103:19948:4268,J00121:27:H3GGKBBXX:5:1124:10003:2686,J00121:27:H3GGKBBXX:5:1228:10612:18581,J00121:27:H3GGKBBXX:5:1201:5081:33017,J00121:27:H3GGKBBXX:5:1225:9475:14467,J00121:27:H3GGKBBXX:5:2224:2970:40543,J00121:27:H3GGKBBXX:5:1118:14905:11706,J00121:27:H3GGKBBXX:5:2215:9222:41036,J00121:27:H3GGKBBXX:5:1109:4838:28129,J00121:27:H3GGKBBXX:5:1107:11302:18722;sequence=TACAGTTCATATGATCTCATTTATTTCAAAAATAGACAAAAAATAAGTTTATAAAAGCATGGTATTACTG;start=385823;subtype=IES;support_ref=84;support_variant=27;type=IES;
scaffold51_13_with_IES	MILORD	internal_eliminated_sequence	386577	386626	.	.	.	ID=MILORD.13.386577.386626;Name=MILORD.13.386577.386626;bounded_by_ta=TRUE;common_boundary=None;end=386626;ies_id=IESPGM.PTET51.1.13.374308;ies_left_dist=-754;ies_min_dist=734;ies_right_dist=-734;junction_seq=taaattaaacaaagtTAaatataagggtagtt;read_names=J00121:27:H3GGKBBXX:5:2115:19715:38574,J00121:27:H3GGKBBXX:5:1111:14265:35251;sequence=TATAGTTGAATAAAAATTTAGAAGGCAAAGTTATCTTTAAAGTTCCACCC;start=386577;subtype=MAC;support_ref=226;support_variant=2;type=CRYPTIC;
scaffold51_13_with_IES	MILORD	internal_eliminated_sequence	388329	388366	.	.	.	ID=MILORD.13.388329.388366;Name=MILORD.13.388329.388366;bounded_by_ta=TRUE;common_boundary=Both;end=388366;ies_id=IESPGM.PTET51.1.13.376744;ies_left_dist=0;ies_min_dist=0;ies_right_dist=0;junction_seq=gacaacaaaaagtcaTAaccaattgattaaac;read_names=J00121:27:H3GGKBBXX:5:2208:6441:25034,J00121:27:H3GGKBBXX:5:2102:12804:5886,J00121:27:H3GGKBBXX:5:1219:15666:14643,J00121:27:H3GGKBBXX:5:2120:27052:26248,J00121:27:H3GGKBBXX:5:2212:15422:8594,J00121:27:H3GGKBBXX:5:1112:28351:47208,J00121:27:H3GGKBBXX:5:2110:24160:16559,J00121:27:H3GGKBBXX:5:2213:18852:7609,J00121:27:H3GGKBBXX:5:1217:6492:11829,J00121:27:H3GGKBBXX:5:2121:28595:17456,J00121:27:H3GGKBBXX:5:2110:23835:15363,J00121:27:H3GGKBBXX:5:1107:24576:26846,J00121:27:H3GGKBBXX:5:2215:31862:22520,J00121:27:H3GGKBBXX:5:1128:9699:26846,J00121:27:H3GGKBBXX:5:2212:15686:30292,J00121:27:H3GGKBBXX:5:2108:2646:5095,J00121:27:H3GGKBBXX:5:2227:26392:48139,J00121:27:H3GGKBBXX:5:1101:9678:1912,J00121:27:H3GGKBBXX:5:2121:24972:32982,J00121:27:H3GGKBBXX:5:1107:12063:44728,J00121:27:H3GGKBBXX:5:1122:23104:15539,J00121:27:H3GGKBBXX:5:1122:14529:30116,J00121:27:H3GGKBBXX:5:1214:28067:30011,J00121:27:H3GGKBBXX:5:2107:26717:34600,J00121:27:H3GGKBBXX:5:2222:20760:1033,J00121:27:H3GGKBBXX:5:1125:10287:42038,J00121:27:H3GGKBBXX:5:2205:22769:14959,J00121:27:H3GGKBBXX:5:1224:5731:23171,J00121:27:H3GGKBBXX:5:1114:27671:35339,J00121:27:H3GGKBBXX:5:1123:3011:3582,J00121:27:H3GGKBBXX:5:1218:5446:34741;sequence=TACAGTTTGAATAAATTTAACATTCAATCATTCTCCTA;start=388329;subtype=IES;support_ref=75;support_variant=31;type=IES;
scaffold51_13_with_IES	MILORD	internal_eliminated_sequence	390071	390096	.	.	.	ID=MILORD.13.390071.390096;Name=MILORD.13.390071.390096;bounded_by_ta=TRUE;common_boundary=Both;end=390096;ies_id=IESPGM.PTET51.1.13.378448;ies_left_dist=0;ies_min_dist=0;ies_right_dist=0;junction_seq=cattttggttgagaaTActctactttctttag;read_names=J00121:27:H3GGKBBXX:5:1204:2199:22749,J00121:27:H3GGKBBXX:5:1121:10176:35866,J00121:27:H3GGKBBXX:5:1221:20659:33774,J00121:27:H3GGKBBXX:5:1109:21511:20937,J00121:27:H3GGKBBXX:5:2111:10581:11917,J00121:27:H3GGKBBXX:5:2108:20567:41739,J00121:27:H3GGKBBXX:5:1111:23328:2844,J00121:27:H3GGKBBXX:5:1201:13667:19162,J00121:27:H3GGKBBXX:5:2119:20862:19355,J00121:27:H3GGKBBXX:5:2227:8846:48263,J00121:27:H3GGKBBXX:5:2116:24850:17157,J00121:27:H3GGKBBXX:5:1103:24474:19285,J00121:27:H3GGKBBXX:5:1113:21785:40297,J00121:27:H3GGKBBXX:5:2119:20983:19355,J00121:27:H3GGKBBXX:5:1103:19329:39137,J00121:27:H3GGKBBXX:5:1122:8511:7662,J00121:27:H3GGKBBXX:5:1113:21623:48421,J00121:27:H3GGKBBXX:5:1222:14763:30380,J00121:27:H3GGKBBXX:5:1201:16467:28762,J00121:27:H3GGKBBXX:5:1126:15189:37871,J00121:27:H3GGKBBXX:5:2225:1895:32525,J00121:27:H3GGKBBXX:5:1108:11353:20252,J00121:27:H3GGKBBXX:5:1224:23571:44763,J00121:27:H3GGKBBXX:5:2110:17178:47084,J00121:27:H3GGKBBXX:5:2219:2777:32754,J00121:27:H3GGKBBXX:5:1122:29670:12849,J00121:27:H3GGKBBXX:5:1213:3975:11829,J00121:27:H3GGKBBXX:5:1219:10155:21834,J00121:27:H3GGKBBXX:5:1225:11221:5499,J00121:27:H3GGKBBXX:5:2202:18040:11055,J00121:27:H3GGKBBXX:5:1203:23896:49194,J00121:27:H3GGKBBXX:5:2224:28341:27813,J00121:27:H3GGKBBXX:5:2217:27113:21957,J00121:27:H3GGKBBXX:5:1117:26058:4620,J00121:27:H3GGKBBXX:5:2211:5386:37624,J00121:27:H3GGKBBXX:5:1221:18619:5376,J00121:27:H3GGKBBXX:5:1222:14844:30556,J00121:27:H3GGKBBXX:5:2111:22171:9526,J00121:27:H3GGKBBXX:5:2225:11343:24841,J00121:27:H3GGKBBXX:5:1213:4016:11829,J00121:27:H3GGKBBXX:5:1208:25408:26670,J00121:27:H3GGKBBXX:5:2220:3660:5481,J00121:27:H3GGKBBXX:5:2221:5284:7838,J00121:27:H3GGKBBXX:5:1207:9283:27074,J00121:27:H3GGKBBXX:5:2213:6756:35919,J00121:27:H3GGKBBXX:5:1204:16133:46750,J00121:27:H3GGKBBXX:5:1109:8988:45484,J00121:27:H3GGKBBXX:5:2118:9323:20146,J00121:27:H3GGKBBXX:5:1109:27367:34881;sequence=TATAGGTATTATAAGGGTTTAAGCCA;start=390071;subtype=IES;support_ref=3;support_variant=49;type=IES;
scaffold51_13_with_IES	MILORD	internal_eliminated_sequence	394303	394320	.	.	.	ID=MILORD.13.394303.394320;Name=MILORD.13.394303.394320;bounded_by_ta=TRUE;common_boundary=None;end=394320;ies_id=IESPGM.PTET51.1.13.382781;ies_left_dist=127;ies_min_dist=127;ies_right_dist=158;junction_seq=attggttcatccatgTAttttttaaataagta;read_names=J00121:27:H3GGKBBXX:5:1127:11911:20973;sequence=TAATCTATTTGATCACAA;start=394303;subtype=MAC;support_ref=0;support_variant=1;type=CRYPTIC;
scaffold51_13_with_IES	MILORD	internal_eliminated_sequence	394430	394478	.	.	.	ID=MILORD.13.394430.394478;Name=MILORD.13.394430.394478;bounded_by_ta=TRUE;common_boundary=Both;end=394478;ies_id=IESPGM.PTET51.1.13.382781;ies_left_dist=0;ies_min_dist=0;ies_right_dist=0;junction_seq=tctgcactgactcaaTAgttaacttctaagta;read_names=J00121:27:H3GGKBBXX:5:2219:3691:44042,J00121:27:H3GGKBBXX:5:1116:17269:12216,J00121:27:H3GGKBBXX:5:1228:13565:15188,J00121:27:H3GGKBBXX:5:1228:25621:10299,J00121:27:H3GGKBBXX:5:1127:5893:6677,J00121:27:H3GGKBBXX:5:2215:6624:7134,J00121:27:H3GGKBBXX:5:1217:15554:28305,J00121:27:H3GGKBBXX:5:2209:4685:39998,J00121:27:H3GGKBBXX:5:2115:8846:10563,J00121:27:H3GGKBBXX:5:2212:1905:6202,J00121:27:H3GGKBBXX:5:2212:10236:47682,J00121:27:H3GGKBBXX:5:2117:16092:32156,J00121:27:H3GGKBBXX:5:2215:12499:18265,J00121:27:H3GGKBBXX:5:1213:4838:25281,J00121:27:H3GGKBBXX:5:1104:9983:42565,J00121:27:H3GGKBBXX:5:1206:4056:26177,J00121:27:H3GGKBBXX:5:2225:17980:16471,J00121:27:H3GGKBBXX:5:2201:18639:4532,J00121:27:H3GGKBBXX:5:2104:26474:33299,J00121:27:H3GGKBBXX:5:2209:4533:39875,J00121:27:H3GGKBBXX:5:1114:20172:37994,J00121:27:H3GGKBBXX:5:1117:22029:18634,J00121:27:H3GGKBBXX:5:2215:3305:18230,J00121:27:H3GGKBBXX:5:1107:17827:26512,J00121:27:H3GGKBBXX:5:1210:30107:33756,J00121:27:H3GGKBBXX:5:1104:21876:7011,J00121:27:H3GGKBBXX:5:1225:23916:6466,J00121:27:H3GGKBBXX:5:1211:17026:7187,J00121:27:H3GGKBBXX:5:1122:21288:21500,J00121:27:H3GGKBBXX:5:1211:4716:8260,J00121:27:H3GGKBBXX:5:2217:32116:8576,J00121:27:H3GGKBBXX:5:1228:17716:25966,J00121:27:H3GGKBBXX:5:1121:2818:22450,J00121:27:H3GGKBBXX:5:1108:5223:36429,J00121:27:H3GGKBBXX:5:1127:30147:47084,J00121:27:H3GGKBBXX:5:1203:8410:33264,J00121:27:H3GGKBBXX:5:2213:21694:46082;sequence=TATAGTTAAATAAATAATGATTTTTATTATTATTTTGAAACTTCTACTA;start=394430;subtype=IES;support_ref=14;support_variant=37;type=IES;
scaffold51_13_with_IES	MILORD	internal_eliminated_sequence	394812	394867	.	.	.	ID=MILORD.13.394812.394867;Name=MILORD.13.394812.394867;bounded_by_ta=TRUE;common_boundary=Both;end=394867;ies_id=IESPGM.PTET51.1.13.383114;ies_left_dist=0;ies_min_dist=0;ies_right_dist=0;junction_seq=aaataaaagataagtTActtgaataataattt;read_names=J00121:27:H3GGKBBXX:5:2110:24099:20463,J00121:27:H3GGKBBXX:5:1111:21237:30380,J00121:27:H3GGKBBXX:5:2106:5416:43058,J00121:27:H3GGKBBXX:5:1210:19126:15785,J00121:27:H3GGKBBXX:5:1114:25033:34600,J00121:27:H3GGKBBXX:5:1212:26737:4637,J00121:27:H3GGKBBXX:5:2115:3102:28076,J00121:27:H3GGKBBXX:5:2210:5720:16753,J00121:27:H3GGKBBXX:5:1105:20435:42143,J00121:27:H3GGKBBXX:5:2220:17553:36868,J00121:27:H3GGKBBXX:5:2118:18000:36974,J00121:27:H3GGKBBXX:5:1116:2412:21993,J00121:27:H3GGKBBXX:5:1124:12916:43744,J00121:27:H3GGKBBXX:5:2223:6238:22467,J00121:27:H3GGKBBXX:5:1124:13768:26617,J00121:27:H3GGKBBXX:5:2227:13240:41809,J00121:27:H3GGKBBXX:5:1118:26494:12902,J00121:27:H3GGKBBXX:5:1217:30066:23346,J00121:27:H3GGKBBXX:5:2205:26423:1771,J00121:27:H3GGKBBXX:5:2203:14113:34706,J00121:27:H3GGKBBXX:5:1104:17137:35901,J00121:27:H3GGKBBXX:5:1112:12307:31681,J00121:27:H3GGKBBXX:5:2212:8988:45273,J00121:27:H3GGKBBXX:5:1101:8897:36323,J00121:27:H3GGKBBXX:5:2207:18700:18634,J00121:27:H3GGKBBXX:5:1214:27052:26283,J00121:27:H3GGKBBXX:5:2116:19177:3248;sequence=TATTATTGACTTACTAAAATTATAATTTTATTTGCAAATTAAAATTGCATTGATAA;start=394812;subtype=IES;support_ref=4;support_variant=27;type=IES;
scaffold51_13_with_IES	MILORD	internal_eliminated_sequence	396727	396771	.	.	.	ID=MILORD.13.396727.396771;Name=MILORD.13.396727.396771;bounded_by_ta=TRUE;common_boundary=Both;end=396771;ies_id=IESPGM.PTET51.1.13.384973;ies_left_dist=0;ies_min_dist=0;ies_right_dist=0;junction_seq=aataattcatctagaTAaaattaaaaaagaat;read_names=J00121:27:H3GGKBBXX:5:1225:18294:26652,J00121:27:H3GGKBBXX:5:1204:13981:41897,J00121:27:H3GGKBBXX:5:2211:17056:13675,J00121:27:H3GGKBBXX:5:1205:25489:7046,J00121:27:H3GGKBBXX:5:1222:7354:26125,J00121:27:H3GGKBBXX:5:2214:10703:45396,J00121:27:H3GGKBBXX:5:1218:7963:20850,J00121:27:H3GGKBBXX:5:1219:10297:8330,J00121:27:H3GGKBBXX:5:1221:25378:39488,J00121:27:H3GGKBBXX:5:1114:10439:24753,J00121:27:H3GGKBBXX:5:1110:12317:18441,J00121:27:H3GGKBBXX:5:1121:29467:18827,J00121:27:H3GGKBBXX:5:2125:9252:45942,J00121:27:H3GGKBBXX:5:1103:16346:22924,J00121:27:H3GGKBBXX:5:2101:21460:44658,J00121:27:H3GGKBBXX:5:1113:26250:37906,J00121:27:H3GGKBBXX:5:2106:6563:16594,J00121:27:H3GGKBBXX:5:2203:31061:5270,J00121:27:H3GGKBBXX:5:1112:9100:8260,J00121:27:H3GGKBBXX:5:2222:26656:44834,J00121:27:H3GGKBBXX:5:1211:24454:37220,J00121:27:H3GGKBBXX:5:2209:5741:1209,J00121:27:H3GGKBBXX:5:2212:18000:33352,J00121:27:H3GGKBBXX:5:1209:13626:46979,J00121:27:H3GGKBBXX:5:1103:16498:23153,J00121:27:H3GGKBBXX:5:1105:8410:20006,J00121:27:H3GGKBBXX:5:1122:23652:14414,J00121:27:H3GGKBBXX:5:2110:31690:39348,J00121:27:H3GGKBBXX:5:1205:27904:16225,J00121:27:H3GGKBBXX:5:1111:29995:17350,J00121:27:H3GGKBBXX:5:1114:28341:32982,J00121:27:H3GGKBBXX:5:2210:16660:15451,J00121:27:H3GGKBBXX:5:2206:21988:18423,J00121:27:H3GGKBBXX:5:1215:11424:41968,J00121:27:H3GGKBBXX:5:2214:17269:25017,J00121:27:H3GGKBBXX:5:2106:18243:41264,J00121:27:H3GGKBBXX:5:1105:15240:4549,J00121:27:H3GGKBBXX:5:2225:23784:12497,J00121:27:H3GGKBBXX:5:2128:17543:43919,J00121:27:H3GGKBBXX:5:1118:19177:36587,J00121:27:H3GGKBBXX:5:1127:25043:33563,J00121:27:H3GGKBBXX:5:1212:27356:25685,J00121:27:H3GGKBBXX:5:2225:31852:43181,J00121:27:H3GGKBBXX:5:2206:23104:44799,J00121:27:H3GGKBBXX:5:1212:19664:46399,J00121:27:H3GGKBBXX:5:2111:20933:16946,J00121:27:H3GGKBBXX:5:2204:29792:35356,J00121:27:H3GGKBBXX:5:2221:8491:5833,J00121:27:H3GGKBBXX:5:2110:9425:14906,J00121:27:H3GGKBBXX:5:1127:25357:33369,J00121:27:H3GGKBBXX:5:2121:29731:30292,J00121:27:H3GGKBBXX:5:1205:27894:16207;sequence=TATTGTTAATTTTAATTTAATCAAATACATAAATTAAATTGAATA;start=396727;subtype=IES;support_ref=90;support_variant=52;type=IES;
scaffold51_13_with_IES	MILORD	internal_eliminated_sequence	396727	396787	.	.	.	ID=MILORD.13.396727.396787;Name=MILORD.13.396727.396787;bounded_by_ta=TRUE;common_boundary=LEFT;end=396787;ies_id=IESPGM.PTET51.1.13.384973;ies_left_dist=0;ies_min_dist=0;ies_right_dist=-16;junction_seq=aataattcatctagaTAtcataacattatggt;read_names=J00121:27:H3GGKBBXX:5:1127:25205:42952;sequence=TATTGTTAATTTTAATTTAATCAAATACATAAATTAAATTGAATATAAAATTAAAAAAGAA;start=396727;subtype=PARTIAL_EXTERNAL;support_ref=30;support_variant=1;type=ALTERNATIVE;
scaffold51_13_with_IES	MILORD	internal_eliminated_sequence	397233	397259	.	.	.	ID=MILORD.13.397233.397259;Name=MILORD.13.397233.397259;bounded_by_ta=TRUE;common_boundary=Both;end=397259;ies_id=IESPGM.PTET51.1.13.385434;ies_left_dist=0;ies_min_dist=0;ies_right_dist=0;junction_seq=ttttataatgataatTAcatgaattattttaa;read_names=J00121:27:H3GGKBBXX:5:2112:6695:45484,J00121:27:H3GGKBBXX:5:2107:10815:27021,J00121:27:H3GGKBBXX:5:1118:31050:10985,J00121:27:H3GGKBBXX:5:2223:25530:1912,J00121:27:H3GGKBBXX:5:1207:18497:35409,J00121:27:H3GGKBBXX:5:1217:24292:41299,J00121:27:H3GGKBBXX:5:1112:25915:36657,J00121:27:H3GGKBBXX:5:1117:14336:15047,J00121:27:H3GGKBBXX:5:2208:15067:4954,J00121:27:H3GGKBBXX:5:1111:5680:39154,J00121:27:H3GGKBBXX:5:1219:5812:25668,J00121:27:H3GGKBBXX:5:2221:28970:21905,J00121:27:H3GGKBBXX:5:2124:25063:10176,J00121:27:H3GGKBBXX:5:1214:19045:22151,J00121:27:H3GGKBBXX:5:1116:22343:7855,J00121:27:H3GGKBBXX:5:1112:15097:43339,J00121:27:H3GGKBBXX:5:1205:10663:25316,J00121:27:H3GGKBBXX:5:1118:27235:6027,J00121:27:H3GGKBBXX:5:2218:18700:41071,J00121:27:H3GGKBBXX:5:2125:19969:47735,J00121:27:H3GGKBBXX:5:1109:17472:48368,J00121:27:H3GGKBBXX:5:1128:4117:25720,J00121:27:H3GGKBBXX:5:1209:11170:35761,J00121:27:H3GGKBBXX:5:2110:14661:29641,J00121:27:H3GGKBBXX:5:1110:12418:12357,J00121:27:H3GGKBBXX:5:2220:25428:10739,J00121:27:H3GGKBBXX:5:1124:11424:46750,J00121:27:H3GGKBBXX:5:1106:20253:36974,J00121:27:H3GGKBBXX:5:2215:7628:40104,J00121:27:H3GGKBBXX:5:2213:21105:2967,J00121:27:H3GGKBBXX:5:2118:14407:48790,J00121:27:H3GGKBBXX:5:2101:8359:4585,J00121:27:H3GGKBBXX:5:1223:20912:21272,J00121:27:H3GGKBBXX:5:2219:16660:41827,J00121:27:H3GGKBBXX:5:1116:10328:44535,J00121:27:H3GGKBBXX:5:1108:25641:29641,J00121:27:H3GGKBBXX:5:1122:5061:20146,J00121:27:H3GGKBBXX:5:2214:25114:43462,J00121:27:H3GGKBBXX:5:1103:15158:35637,J00121:27:H3GGKBBXX:5:1204:5710:21096,J00121:27:H3GGKBBXX:5:2105:2899:4022,J00121:27:H3GGKBBXX:5:2206:17015:21236,J00121:27:H3GGKBBXX:5:2119:17878:6765,J00121:27:H3GGKBBXX:5:2102:27194:25158,J00121:27:H3GGKBBXX:5:2219:2321:39488,J00121:27:H3GGKBBXX:5:1121:5994:6501,J00121:27:H3GGKBBXX:5:1215:3873:31523,J00121:27:H3GGKBBXX:5:1212:9800:46891,J00121:27:H3GGKBBXX:5:1123:20872:15047;sequence=TATAATATATATATATTATATTAAGCA;start=397233;subtype=IES;support_ref=6;support_variant=49;type=IES;
scaffold51_13_with_IES	MILORD	internal_eliminated_sequence	397235	397259	.	.	.	ID=MILORD.13.397235.397259;Name=MILORD.13.397235.397259;bounded_by_ta=TRUE;common_boundary=RIGHT;end=397259;ies_id=IESPGM.PTET51.1.13.385434;ies_left_dist=-2;ies_min_dist=0;ies_right_dist=0;junction_seq=ttataatgataattaTAcatgaattattttaa;read_names=J00121:27:H3GGKBBXX:5:1208:20446:1683,J00121:27:H3GGKBBXX:5:2203:15818:23839,J00121:27:H3GGKBBXX:5:2203:15838:23874,J00121:27:H3GGKBBXX:5:1112:28666:33580,J00121:27:H3GGKBBXX:5:1218:13616:43269,J00121:27:H3GGKBBXX:5:1119:7710:9930;sequence=TAATATATATATATTATATTAAGCA;start=397235;subtype=PARTIAL_INTERNAL;support_ref=0;support_variant=6;type=ALTERNATIVE;
scaffold51_13_with_IES	MILORD	internal_eliminated_sequence	399926	400016	.	.	.	ID=MILORD.13.399926.400016;Name=MILORD.13.399926.400016;bounded_by_ta=TRUE;common_boundary=Both;end=400016;ies_id=IESPGM.PTET51.1.13.388100;ies_left_dist=0;ies_min_dist=0;ies_right_dist=0;junction_seq=ttaattggctagagaTAaaataggattctgaa;read_names=J00121:27:H3GGKBBXX:5:2213:4381:36763,J00121:27:H3GGKBBXX:5:1228:9181:38961,J00121:27:H3GGKBBXX:5:1105:14387:17983,J00121:27:H3GGKBBXX:5:2216:4543:44324,J00121:27:H3GGKBBXX:5:1118:7831:38099,J00121:27:H3GGKBBXX:5:2228:12733:24015,J00121:27:H3GGKBBXX:5:1219:25763:14027,J00121:27:H3GGKBBXX:5:1203:9526:13992,J00121:27:H3GGKBBXX:5:1125:29701:19689,J00121:27:H3GGKBBXX:5:1207:8623:11794,J00121:27:H3GGKBBXX:5:2204:5254:27338,J00121:27:H3GGKBBXX:5:1202:31121:29008,J00121:27:H3GGKBBXX:5:2227:8308:37695,J00121:27:H3GGKBBXX:5:2211:31375:34196,J00121:27:H3GGKBBXX:5:2116:25611:26459,J00121:27:H3GGKBBXX:5:1211:4198:30222,J00121:27:H3GGKBBXX:5:2105:28402:7662,J00121:27:H3GGKBBXX:5:2201:21765:21658,J00121:27:H3GGKBBXX:5:1211:16944:32824,J00121:27:H3GGKBBXX:5:2220:31081:17790,J00121:27:H3GGKBBXX:5:1119:26484:18124,J00121:27:H3GGKBBXX:5:2210:8349:3547,J00121:27:H3GGKBBXX:5:1204:8400:44992,J00121:27:H3GGKBBXX:5:2214:7436:18810,J00121:27:H3GGKBBXX:5:2109:17827:35831,J00121:27:H3GGKBBXX:5:1212:27001:46803,J00121:27:H3GGKBBXX:5:2211:21257:42407,J00121:27:H3GGKBBXX:5:1127:6492:29413,J00121:27:H3GGKBBXX:5:2109:17888:35831,J00121:27:H3GGKBBXX:5:2216:11576:29993,J00121:27:H3GGKBBXX:5:2222:15990:22309,J00121:27:H3GGKBBXX:5:1124:4411:7802,J00121:27:H3GGKBBXX:5:1105:19532:34881,J00121:27:H3GGKBBXX:5:1123:26707:42179,J00121:27:H3GGKBBXX:5:2218:30665:13482,J00121:27:H3GGKBBXX:5:1118:13169:8031,J00121:27:H3GGKBBXX:5:2216:22942:21623,J00121:27:H3GGKBBXX:5:1228:27712:39875,J00121:27:H3GGKBBXX:5:1119:14590:34793,J00121:27:H3GGKBBXX:5:2220:23389:27250,J00121:27:H3GGKBBXX:5:1102:28950:20568,J00121:27:H3GGKBBXX:5:2213:25855:37818,J00121:27:H3GGKBBXX:5:2108:25712:21817,J00121:27:H3GGKBBXX:5:1117:20659:31910,J00121:27:H3GGKBBXX:5:1115:3346:16682,J00121:27:H3GGKBBXX:5:1222:16457:6519,J00121:27:H3GGKBBXX:5:1116:12256:20480,J00121:27:H3GGKBBXX:5:1120:25063:21113,J00121:27:H3GGKBBXX:5:1221:14894:19355,J00121:27:H3GGKBBXX:5:1201:16305:3793,J00121:27:H3GGKBBXX:5:1211:4533:3442,J00121:27:H3GGKBBXX:5:2213:17980:46997,J00121:27:H3GGKBBXX:5:2121:13687:8893,J00121:27:H3GGKBBXX:5:2226:21481:1015,J00121:27:H3GGKBBXX:5:2104:2818:46856,J00121:27:H3GGKBBXX:5:1101:15179:35778,J00121:27:H3GGKBBXX:5:2201:19360:23540,J00121:27:H3GGKBBXX:5:2214:8166:4532,J00121:27:H3GGKBBXX:5:2227:12763:24032,J00121:27:H3GGKBBXX:5:2207:23358:39752,J00121:27:H3GGKBBXX:5:1219:7841:22221,J00121:27:H3GGKBBXX:5:1113:8501:34442,J00121:27:H3GGKBBXX:5:1226:4097:14080,J00121:27:H3GGKBBXX:5:2227:12327:19619,J00121:27:H3GGKBBXX:5:1223:4056:39225,J00121:27:H3GGKBBXX:5:2227:10206:29096,J00121:27:H3GGKBBXX:5:2202:19258:39295,J00121:27:H3GGKBBXX:5:2113:14894:17913,J00121:27:H3GGKBBXX:5:2208:4107:27672,J00121:27:H3GGKBBXX:5:1106:24972:8717,J00121:27:H3GGKBBXX:5:2204:4513:25562,J00121:27:H3GGKBBXX:5:2205:6461:17122,J00121:27:H3GGKBBXX:5:2205:6492:17175;sequence=TACACTAACTCTGATATAAGAAAAGACTTTATTTTAAATTAATGACATATATTTTTTTTAAAACCAAAATATAAAATATACAATCTAACTG;start=399926;subtype=IES;support_ref=2;support_variant=73;type=IES;
scaffold51_13_with_IES	MILORD	internal_eliminated_sequence	401245	401273	.	.	.	ID=MILORD.13.401245.401273;Name=MILORD.13.401245.401273;bounded_by_ta=TRUE;common_boundary=None;end=401273;ies_id=IESPGM.PTET51.1.13.390196;ies_left_dist=868;ies_min_dist=868;ies_right_dist=868;junction_seq=aaaacaaacattaggTAgatcaacatactaat;read_names=J00121:27:H3GGKBBXX:5:2228:9719:12954,J00121:27:H3GGKBBXX:5:2125:20334:7539;sequence=TATAATGATAATAACTAAGAAAAATATTA;start=401245;subtype=MAC;support_ref=250;support_variant=2;type=CRYPTIC;
scaffold51_13_with_IES	MILORD	internal_eliminated_sequence	402113	402141	.	.	.	ID=MILORD.13.402113.402141;Name=MILORD.13.402113.402141;bounded_by_ta=TRUE;common_boundary=Both;end=402141;ies_id=IESPGM.PTET51.1.13.390196;ies_left_dist=0;ies_min_dist=0;ies_right_dist=0;junction_seq=ttttcttcttaattaTAgctcatttatattaa;read_names=J00121:27:H3GGKBBXX:5:1214:22851:8523,J00121:27:H3GGKBBXX:5:2208:17736:9438,J00121:27:H3GGKBBXX:5:1201:5842:2932,J00121:27:H3GGKBBXX:5:1225:12154:1279,J00121:27:H3GGKBBXX:5:1215:12023:10757,J00121:27:H3GGKBBXX:5:1101:27590:10440,J00121:27:H3GGKBBXX:5:2221:7476:34248,J00121:27:H3GGKBBXX:5:2115:2250:40596,J00121:27:H3GGKBBXX:5:1219:21004:21500,J00121:27:H3GGKBBXX:5:1118:23764:33035,J00121:27:H3GGKBBXX:5:1113:5548:33932,J00121:27:H3GGKBBXX:5:2215:13626:4075,J00121:27:H3GGKBBXX:5:2121:5162:45080,J00121:27:H3GGKBBXX:5:1219:20709:21166,J00121:27:H3GGKBBXX:5:1219:24779:48649,J00121:27:H3GGKBBXX:5:1216:24840:4479,J00121:27:H3GGKBBXX:5:1125:31375:4831,J00121:27:H3GGKBBXX:5:1109:16610:24155,J00121:27:H3GGKBBXX:5:2111:14245:35708,J00121:27:H3GGKBBXX:5:2120:13667:21307,J00121:27:H3GGKBBXX:5:1101:5132:19425,J00121:27:H3GGKBBXX:5:1101:5477:19671,J00121:27:H3GGKBBXX:5:1223:7162:47770,J00121:27:H3GGKBBXX:5:1203:12368:48456,J00121:27:H3GGKBBXX:5:2202:12956:32103,J00121:27:H3GGKBBXX:5:2214:4665:7750,J00121:27:H3GGKBBXX:5:1216:24698:4479,J00121:27:H3GGKBBXX:5:1214:13139:44588,J00121:27:H3GGKBBXX:5:2106:19126:40965,J00121:27:H3GGKBBXX:5:1104:12875:32736,J00121:27:H3GGKBBXX:5:2118:16457:44957,J00121:27:H3GGKBBXX:5:1215:11353:2176,J00121:27:H3GGKBBXX:5:2217:14681:37554,J00121:27:H3GGKBBXX:5:2108:5518:12743,J00121:27:H3GGKBBXX:5:2120:27346:3653,J00121:27:H3GGKBBXX:5:2107:30411:30274,J00121:27:H3GGKBBXX:5:1227:20517:22063,J00121:27:H3GGKBBXX:5:2209:29234:32842,J00121:27:H3GGKBBXX:5:2101:10866:5657,J00121:27:H3GGKBBXX:5:2205:19512:37273,J00121:27:H3GGKBBXX:5:2226:24221:7556,J00121:27:H3GGKBBXX:5:1125:21663:11636,J00121:27:H3GGKBBXX:5:1118:12550:8576,J00121:27:H3GGKBBXX:5:2126:29112:22432,J00121:27:H3GGKBBXX:5:1124:5071:46961,J00121:27:H3GGKBBXX:5:2207:10947:26547,J00121:27:H3GGKBBXX:5:1124:7953:17667,J00121:27:H3GGKBBXX:5:1109:22922:15645,J00121:27:H3GGKBBXX:5:2210:11962:21377,J00121:27:H3GGKBBXX:5:2205:6796:2615,J00121:27:H3GGKBBXX:5:1216:13281:35831,J00121:27:H3GGKBBXX:5:1208:27976:10159;sequence=TATAGTTATGATTTAAAATTACAATACTG;start=402113;subtype=IES;support_ref=12;support_variant=52;type=IES;
scaffold51_13_with_IES	MILORD	internal_eliminated_sequence	402934	403031	.	.	.	ID=MILORD.13.402934.403031;Name=MILORD.13.402934.403031;bounded_by_ta=TRUE;common_boundary=Both;end=403031;ies_id=IESPGM.PTET51.1.13.390988;ies_left_dist=0;ies_min_dist=0;ies_right_dist=0;junction_seq=attcaagatgattagTAtcaatttgtaataag;read_names=J00121:27:H3GGKBBXX:5:2108:21988:42478,J00121:27:H3GGKBBXX:5:1111:25570:19285,J00121:27:H3GGKBBXX:5:2111:6847:37976,J00121:27:H3GGKBBXX:5:1119:22952:47313,J00121:27:H3GGKBBXX:5:1207:27022:3090,J00121:27:H3GGKBBXX:5:1111:14864:38433,J00121:27:H3GGKBBXX:5:2204:7923:32666,J00121:27:H3GGKBBXX:5:2101:19045:36816,J00121:27:H3GGKBBXX:5:1204:30381:29518,J00121:27:H3GGKBBXX:5:2218:16873:36991,J00121:27:H3GGKBBXX:5:1119:21308:2967,J00121:27:H3GGKBBXX:5:2113:29163:5253,J00121:27:H3GGKBBXX:5:2107:4645:42108,J00121:27:H3GGKBBXX:5:2109:16904:49107,J00121:27:H3GGKBBXX:5:2205:13017:34248,J00121:27:H3GGKBBXX:5:1123:31213:34442,J00121:27:H3GGKBBXX:5:1116:8501:35286,J00121:27:H3GGKBBXX:5:2210:12327:38890,J00121:27:H3GGKBBXX:5:1222:21897:32015,J00121:27:H3GGKBBXX:5:2104:15371:29114,J00121:27:H3GGKBBXX:5:2201:23754:15293,J00121:27:H3GGKBBXX:5:1206:15402:39436,J00121:27:H3GGKBBXX:5:1123:31477:34512,J00121:27:H3GGKBBXX:5:1215:29112:44166;sequence=TACAATCAAGCAATATTGAAATATTAATTTTAATATAATATAATATTATTTAAATTAAGATATAAGGAATAATTATAAATCATTCATTAATTCAACTG;start=402934;subtype=IES;support_ref=0;support_variant=24;type=IES;
scaffold51_13_with_IES	MILORD	internal_eliminated_sequence	406117	406189	.	.	.	ID=MILORD.13.406117.406189;Name=MILORD.13.406117.406189;bounded_by_ta=TRUE;common_boundary=Both;end=406189;ies_id=IESPGM.PTET51.1.13.394073;ies_left_dist=0;ies_min_dist=0;ies_right_dist=0;junction_seq=ccaacacttgagataTAtcatccgaaaacaca;read_names=J00121:27:H3GGKBBXX:5:1103:17259:37554,J00121:27:H3GGKBBXX:5:1204:9059:12796,J00121:27:H3GGKBBXX:5:1121:10429:37677,J00121:27:H3GGKBBXX:5:1101:7192:28446,J00121:27:H3GGKBBXX:5:2214:24464:48561,J00121:27:H3GGKBBXX:5:1107:12591:24683,J00121:27:H3GGKBBXX:5:1118:18426:22204,J00121:27:H3GGKBBXX:5:2112:24129:18300,J00121:27:H3GGKBBXX:5:2226:22374:42020,J00121:27:H3GGKBBXX:5:2216:1773:13570,J00121:27:H3GGKBBXX:5:2120:26129:9104,J00121:27:H3GGKBBXX:5:2217:30411:40438,J00121:27:H3GGKBBXX:5:2112:28118:16594,J00121:27:H3GGKBBXX:5:2109:19583:27865,J00121:27:H3GGKBBXX:5:1227:5477:34864,J00121:27:H3GGKBBXX:5:1114:3234:34811,J00121:27:H3GGKBBXX:5:1110:26951:35567,J00121:27:H3GGKBBXX:5:2221:3183:45203,J00121:27:H3GGKBBXX:5:2124:19289:32982,J00121:27:H3GGKBBXX:5:2111:13464:30907,J00121:27:H3GGKBBXX:5:2118:25652:4514,J00121:27:H3GGKBBXX:5:2204:3559:7064,J00121:27:H3GGKBBXX:5:1107:12154:25333,J00121:27:H3GGKBBXX:5:1211:26727:43656,J00121:27:H3GGKBBXX:5:1115:21136:37660,J00121:27:H3GGKBBXX:5:2220:15331:41211,J00121:27:H3GGKBBXX:5:1221:23277:1525,J00121:27:H3GGKBBXX:5:2218:9617:28780,J00121:27:H3GGKBBXX:5:2208:6177:39770,J00121:27:H3GGKBBXX:5:1127:15351:16137,J00121:27:H3GGKBBXX:5:1104:2473:27057,J00121:27:H3GGKBBXX:5:2101:15828:8277,J00121:27:H3GGKBBXX:5:1225:11454:35022,J00121:27:H3GGKBBXX:5:1115:2930:7627,J00121:27:H3GGKBBXX:5:1204:15970:33985,J00121:27:H3GGKBBXX:5:2113:29102:11091,J00121:27:H3GGKBBXX:5:1106:6005:26705,J00121:27:H3GGKBBXX:5:2113:18862:3934,J00121:27:H3GGKBBXX:5:1217:18325:46575,J00121:27:H3GGKBBXX:5:2209:23916:13464,J00121:27:H3GGKBBXX:5:2227:24951:31154,J00121:27:H3GGKBBXX:5:2203:27326:39805,J00121:27:H3GGKBBXX:5:2106:30056:13377,J00121:27:H3GGKBBXX:5:1213:27428:21025,J00121:27:H3GGKBBXX:5:1217:2372:5921,J00121:27:H3GGKBBXX:5:1121:24454:27830,J00121:27:H3GGKBBXX:5:1218:9343:26476,J00121:27:H3GGKBBXX:5:2104:7151:31224,J00121:27:H3GGKBBXX:5:2119:22769:41194,J00121:27:H3GGKBBXX:5:1216:23602:4479,J00121:27:H3GGKBBXX:5:1109:25408:13974,J00121:27:H3GGKBBXX:5:1217:15595:25246,J00121:27:H3GGKBBXX:5:1102:17665:36007,J00121:27:H3GGKBBXX:5:1209:27356:46539,J00121:27:H3GGKBBXX:5:2203:26636:29641,J00121:27:H3GGKBBXX:5:2223:11515:5728,J00121:27:H3GGKBBXX:5:2116:6126:16893,J00121:27:H3GGKBBXX:5:1202:15544:20340,J00121:27:H3GGKBBXX:5:2226:30665:3459,J00121:27:H3GGKBBXX:5:2119:13798:37959,J00121:27:H3GGKBBXX:5:1106:19431:14133,J00121:27:H3GGKBBXX:5:2104:20040:43251,J00121:27:H3GGKBBXX:5:2228:14966:17368,J00121:27:H3GGKBBXX:5:1203:28554:27901,J00121:27:H3GGKBBXX:5:1205:8450:33580,J00121:27:H3GGKBBXX:5:1128:9485:43990;sequence=TATAGTCAGCCAATAATTTAATTAAGAATTCCAAGAATAATGAATTTATGATAAATATTAATTTAATTGATTG;start=406117;subtype=IES;support_ref=14;support_variant=66;type=IES;
scaffold51_13_with_IES	MILORD	internal_eliminated_sequence	410088	410153	.	.	.	ID=MILORD.13.410088.410153;Name=MILORD.13.410088.410153;bounded_by_ta=TRUE;common_boundary=Both;end=410153;ies_id=IESPGM.PTET51.1.13.397971;ies_left_dist=0;ies_min_dist=0;ies_right_dist=0;junction_seq=gattgaatacataagTAcaattgtttgcacac;read_names=J00121:27:H3GGKBBXX:5:1113:13738:15487,J00121:27:H3GGKBBXX:5:2225:29061:15416,J00121:27:H3GGKBBXX:5:2225:15757:7627,J00121:27:H3GGKBBXX:5:1109:17584:49159,J00121:27:H3GGKBBXX:5:2209:22465:41264,J00121:27:H3GGKBBXX:5:1216:11951:46293,J00121:27:H3GGKBBXX:5:2110:14732:7011;sequence=TATTGTAGAATCAAAATGGAATTATCAAATAGAATCGATGTTTATTTTTTATTGAAATTAATACAA;start=410088;subtype=IES;support_ref=14;support_variant=7;type=IES;
scaffold51_13_with_IES	MILORD	internal_eliminated_sequence	410181	410207	.	.	.	ID=MILORD.13.410181.410207;Name=MILORD.13.410181.410207;bounded_by_ta=TRUE;common_boundary=Both;end=410207;ies_id=IESPGM.PTET51.1.13.397998;ies_left_dist=0;ies_min_dist=0;ies_right_dist=0;junction_seq=cacactttgtggtggTAtatttatgagtttgg;read_names=J00121:27:H3GGKBBXX:5:2119:31578:32965,J00121:27:H3GGKBBXX:5:1224:18254:13816,J00121:27:H3GGKBBXX:5:1222:13616:3354,J00121:27:H3GGKBBXX:5:1101:30736:32033,J00121:27:H3GGKBBXX:5:1122:28107:43902,J00121:27:H3GGKBBXX:5:1106:11048:26898,J00121:27:H3GGKBBXX:5:2221:24951:33334,J00121:27:H3GGKBBXX:5:2215:19278:3248,J00121:27:H3GGKBBXX:5:2121:26027:30450,J00121:27:H3GGKBBXX:5:1125:5254:8559,J00121:27:H3GGKBBXX:5:2118:21247:41159,J00121:27:H3GGKBBXX:5:2128:25246:22450,J00121:27:H3GGKBBXX:5:1213:14793:14572,J00121:27:H3GGKBBXX:5:2221:24840:33316,J00121:27:H3GGKBBXX:5:2221:25408:32789,J00121:27:H3GGKBBXX:5:1209:7385:34512,J00121:27:H3GGKBBXX:5:1104:3782:27356,J00121:27:H3GGKBBXX:5:1209:21511:17175,J00121:27:H3GGKBBXX:5:1201:24677:29659,J00121:27:H3GGKBBXX:5:2103:8552:2352,J00121:27:H3GGKBBXX:5:2210:12297:42530,J00121:27:H3GGKBBXX:5:2224:23500:38381,J00121:27:H3GGKBBXX:5:2219:20902:30046,J00121:27:H3GGKBBXX:5:2118:25662:43919,J00121:27:H3GGKBBXX:5:2227:18254:27883;sequence=TATTATTAATTAGATTTGTTTTGATTA;start=410181;subtype=IES;support_ref=0;support_variant=25;type=IES;
scaffold51_13_with_IES	MILORD	internal_eliminated_sequence	413906	413979	.	.	.	ID=MILORD.13.413906.413979;Name=MILORD.13.413906.413979;bounded_by_ta=TRUE;common_boundary=Both;end=413979;ies_id=IESPGM.PTET51.1.13.401696;ies_left_dist=0;ies_min_dist=0;ies_right_dist=0;junction_seq=ctttcaaatcaatatTAtcctattcaaattct;read_names=J00121:27:H3GGKBBXX:5:2206:28889:31224,J00121:27:H3GGKBBXX:5:2211:7872:49107,J00121:27:H3GGKBBXX:5:1223:17147:19777,J00121:27:H3GGKBBXX:5:2221:4411:29677,J00121:27:H3GGKBBXX:5:2113:13007:7644,J00121:27:H3GGKBBXX:5:2102:4970:33457,J00121:27:H3GGKBBXX:5:2211:25398:36991,J00121:27:H3GGKBBXX:5:2216:15706:18757,J00121:27:H3GGKBBXX:5:2125:13413:37501,J00121:27:H3GGKBBXX:5:1105:9993:9455,J00121:27:H3GGKBBXX:5:1127:23429:20533,J00121:27:H3GGKBBXX:5:2123:4361:12005,J00121:27:H3GGKBBXX:5:1222:13880:34196,J00121:27:H3GGKBBXX:5:1223:15483:37185,J00121:27:H3GGKBBXX:5:2226:4117:21993,J00121:27:H3GGKBBXX:5:1125:12824:19179,J00121:27:H3GGKBBXX:5:1212:28493:24876,J00121:27:H3GGKBBXX:5:2116:26463:16155,J00121:27:H3GGKBBXX:5:2201:22262:9860,J00121:27:H3GGKBBXX:5:2217:4553:6220,J00121:27:H3GGKBBXX:5:1206:26920:21694,J00121:27:H3GGKBBXX:5:1124:10521:20568,J00121:27:H3GGKBBXX:5:1109:30695:24155,J00121:27:H3GGKBBXX:5:1220:10450:19038,J00121:27:H3GGKBBXX:5:1111:27965:35708,J00121:27:H3GGKBBXX:5:1109:19258:48614,J00121:27:H3GGKBBXX:5:1103:19471:4356,J00121:27:H3GGKBBXX:5:1121:27854:33580,J00121:27:H3GGKBBXX:5:1112:15940:49124,J00121:27:H3GGKBBXX:5:2218:26849:6343,J00121:27:H3GGKBBXX:5:2228:4107:18107,J00121:27:H3GGKBBXX:5:1220:20385:31189,J00121:27:H3GGKBBXX:5:2102:12215:8066,J00121:27:H3GGKBBXX:5:2213:12571:4286,J00121:27:H3GGKBBXX:5:1227:7233:30591,J00121:27:H3GGKBBXX:5:1205:25723:12198,J00121:27:H3GGKBBXX:5:1208:5355:26283,J00121:27:H3GGKBBXX:5:1214:12946:34653,J00121:27:H3GGKBBXX:5:2228:7030:2985,J00121:27:H3GGKBBXX:5:1224:21257:4251,J00121:27:H3GGKBBXX:5:1111:25367:8137,J00121:27:H3GGKBBXX:5:2216:20466:32068,J00121:27:H3GGKBBXX:5:2208:27661:22485,J00121:27:H3GGKBBXX:5:2217:16721:21254,J00121:27:H3GGKBBXX:5:2120:17127:17456,J00121:27:H3GGKBBXX:5:2109:29437:38187,J00121:27:H3GGKBBXX:5:1203:16021:12831,J00121:27:H3GGKBBXX:5:2220:25327:27619,J00121:27:H3GGKBBXX:5:1212:16721:29800,J00121:27:H3GGKBBXX:5:2120:17076:17509,J00121:27:H3GGKBBXX:5:1128:21075:25773,J00121:27:H3GGKBBXX:5:2106:10906:28657,J00121:27:H3GGKBBXX:5:1206:6837:46047,J00121:27:H3GGKBBXX:5:2105:26007:14379,J00121:27:H3GGKBBXX:5:1122:10642:36112,J00121:27:H3GGKBBXX:5:2116:19076:9965,J00121:27:H3GGKBBXX:5:1123:14702:18177,J00121:27:H3GGKBBXX:5:1210:15067:36253,J00121:27:H3GGKBBXX:5:1108:17188:10915,J00121:27:H3GGKBBXX:5:1121:6380:25597,J00121:27:H3GGKBBXX:5:1218:6096:12023,J00121:27:H3GGKBBXX:5:2208:5193:28393,J00121:27:H3GGKBBXX:5:2115:5355:29131,J00121:27:H3GGKBBXX:5:1202:4036:20199,J00121:27:H3GGKBBXX:5:2223:8582:40244,J00121:27:H3GGKBBXX:5:1228:25733:3319,J00121:27:H3GGKBBXX:5:2210:15493:42372,J00121:27:H3GGKBBXX:5:2222:9161:46768,J00121:27:H3GGKBBXX:5:1122:15128:4848,J00121:27:H3GGKBBXX:5:1102:4462:18863,J00121:27:H3GGKBBXX:5:1114:11596:2668;sequence=TACAGTTGTATGAATTATTATTTTGACTTTCATTTCAAAATTAATTATTTCATTAATTAAGATTCTTGCTTCTG;start=413906;subtype=IES;support_ref=2;support_variant=71;type=IES;
scaffold51_13_with_IES	MILORD	internal_eliminated_sequence	415094	415137	.	.	.	ID=MILORD.13.415094.415137;Name=MILORD.13.415094.415137;bounded_by_ta=TRUE;common_boundary=None;end=415137;ies_id=IESPGM.PTET51.1.13.402985;ies_left_dist=175;ies_min_dist=159;ies_right_dist=159;junction_seq=ttttcaaatattctcTAttaaactgctgattg;read_names=J00121:27:H3GGKBBXX:5:2216:9211:28780;sequence=TATACTCGTCCTACTATTGCTTAATCGGATTTTTCAAAGGACTT;start=415094;subtype=MAC;support_ref=103;support_variant=1;type=CRYPTIC;
scaffold51_13_with_IES	MILORD	internal_eliminated_sequence	415269	415296	.	.	.	ID=MILORD.13.415269.415296;Name=MILORD.13.415269.415296;bounded_by_ta=TRUE;common_boundary=Both;end=415296;ies_id=IESPGM.PTET51.1.13.402985;ies_left_dist=0;ies_min_dist=0;ies_right_dist=0;junction_seq=attcatttcaattggTAcataaggttccggag;read_names=J00121:27:H3GGKBBXX:5:2102:9354:10000,J00121:27:H3GGKBBXX:5:2209:19827:17983,J00121:27:H3GGKBBXX:5:1121:19583:13447,J00121:27:H3GGKBBXX:5:2115:15585:19988,J00121:27:H3GGKBBXX:5:2225:28250:16788,J00121:27:H3GGKBBXX:5:1211:17624:17649,J00121:27:H3GGKBBXX:5:1220:6847:41211,J00121:27:H3GGKBBXX:5:2222:32106:34829,J00121:27:H3GGKBBXX:5:1110:9962:2861,J00121:27:H3GGKBBXX:5:1128:29782:25316,J00121:27:H3GGKBBXX:5:2109:15848:31277,J00121:27:H3GGKBBXX:5:2205:6644:18986,J00121:27:H3GGKBBXX:5:2206:31781:49247,J00121:27:H3GGKBBXX:5:2225:16873:6466,J00121:27:H3GGKBBXX:5:1111:23876:39910,J00121:27:H3GGKBBXX:5:1204:3305:36446,J00121:27:H3GGKBBXX:5:1116:18517:44693,J00121:27:H3GGKBBXX:5:1214:19055:12427,J00121:27:H3GGKBBXX:5:2120:8115:17280,J00121:27:H3GGKBBXX:5:1122:15463:36763,J00121:27:H3GGKBBXX:5:1123:25195:37202,J00121:27:H3GGKBBXX:5:1221:19755:32384,J00121:27:H3GGKBBXX:5:2213:8653:4040,J00121:27:H3GGKBBXX:5:2213:8866:3987,J00121:27:H3GGKBBXX:5:1118:8075:17772,J00121:27:H3GGKBBXX:5:2222:16914:7873,J00121:27:H3GGKBBXX:5:1113:10307:33527,J00121:27:H3GGKBBXX:5:2222:29082:47313,J00121:27:H3GGKBBXX:5:1110:6147:20129,J00121:27:H3GGKBBXX:5:2102:32167:32508,J00121:27:H3GGKBBXX:5:2214:26484:35848,J00121:27:H3GGKBBXX:5:2216:12601:30960,J00121:27:H3GGKBBXX:5:1113:19674:21412,J00121:27:H3GGKBBXX:5:2215:22242:29835,J00121:27:H3GGKBBXX:5:1215:11546:4479,J00121:27:H3GGKBBXX:5:1205:5548:5728,J00121:27:H3GGKBBXX:5:1226:13778:6273,J00121:27:H3GGKBBXX:5:1124:30046:34670,J00121:27:H3GGKBBXX:5:2211:14874:12814,J00121:27:H3GGKBBXX:5:2119:29792:29554,J00121:27:H3GGKBBXX:5:2119:9628:35057,J00121:27:H3GGKBBXX:5:2214:5639:22485,J00121:27:H3GGKBBXX:5:1225:12652:46029,J00121:27:H3GGKBBXX:5:2221:23074:33949,J00121:27:H3GGKBBXX:5:2126:6766:9737,J00121:27:H3GGKBBXX:5:1126:9506:7802,J00121:27:H3GGKBBXX:5:1222:21420:8646,J00121:27:H3GGKBBXX:5:2118:30624:34793,J00121:27:H3GGKBBXX:5:2123:22445:9016,J00121:27:H3GGKBBXX:5:1224:26413:35725,J00121:27:H3GGKBBXX:5:1216:19827:44359,J00121:27:H3GGKBBXX:5:2108:20527:42020,J00121:27:H3GGKBBXX:5:1124:4523:11055,J00121:27:H3GGKBBXX:5:1113:11058:48122;sequence=TATAGGTAGATTACTTTGACAATTATTA;start=415269;subtype=IES;support_ref=6;support_variant=54;type=IES;
scaffold51_13_with_IES	MILORD	internal_eliminated_sequence	416657	416683	.	.	.	ID=MILORD.13.416657.416683;Name=MILORD.13.416657.416683;bounded_by_ta=TRUE;common_boundary=Both;end=416683;ies_id=IESPGM.PTET51.1.13.404345;ies_left_dist=0;ies_min_dist=0;ies_right_dist=0;junction_seq=taacaacttaataggTActcaagttttagtaa;read_names=J00121:27:H3GGKBBXX:5:2106:26930:10880,J00121:27:H3GGKBBXX:5:2109:24068:45766,J00121:27:H3GGKBBXX:5:1228:11353:46592,J00121:27:H3GGKBBXX:5:2116:5497:24384,J00121:27:H3GGKBBXX:5:1223:8278:27725,J00121:27:H3GGKBBXX:5:1220:27458:19671,J00121:27:H3GGKBBXX:5:2107:19857:19162,J00121:27:H3GGKBBXX:5:2205:21562:40649,J00121:27:H3GGKBBXX:5:2225:29417:43779,J00121:27:H3GGKBBXX:5:1103:4361:5886,J00121:27:H3GGKBBXX:5:2101:11475:7416,J00121:27:H3GGKBBXX:5:1110:13443:9280,J00121:27:H3GGKBBXX:5:1107:7720:48843,J00121:27:H3GGKBBXX:5:2225:30645:4901,J00121:27:H3GGKBBXX:5:2212:27580:42636,J00121:27:H3GGKBBXX:5:2117:23571:4778,J00121:27:H3GGKBBXX:5:1222:25794:8207,J00121:27:H3GGKBBXX:5:1122:3092:39805,J00121:27:H3GGKBBXX:5:2218:4604:47876,J00121:27:H3GGKBBXX:5:1122:27042:39277,J00121:27:H3GGKBBXX:5:1202:22861:9315,J00121:27:H3GGKBBXX:5:1113:12824:40174,J00121:27:H3GGKBBXX:5:2217:8846:23294,J00121:27:H3GGKBBXX:5:1108:7405:39154,J00121:27:H3GGKBBXX:5:2222:22942:22151,J00121:27:H3GGKBBXX:5:2128:26382:11688,J00121:27:H3GGKBBXX:5:2220:13494:33527,J00121:27:H3GGKBBXX:5:2224:12276:16823,J00121:27:H3GGKBBXX:5:1105:12895:16981,J00121:27:H3GGKBBXX:5:1224:20080:44060,J00121:27:H3GGKBBXX:5:1104:13139:6677,J00121:27:H3GGKBBXX:5:1226:20527:27848,J00121:27:H3GGKBBXX:5:2128:26372:11706,J00121:27:H3GGKBBXX:5:2118:24556:39893,J00121:27:H3GGKBBXX:5:2217:30076:37009;sequence=TATAGATTAATTTGAAAATAACATATA;start=416657;subtype=IES;support_ref=78;support_variant=35;type=IES;
scaffold51_13_with_IES	MILORD	internal_eliminated_sequence	416657	416681	.	.	.	ID=MILORD.13.416657.416681;Name=MILORD.13.416657.416681;bounded_by_ta=TRUE;common_boundary=LEFT;end=416681;ies_id=IESPGM.PTET51.1.13.404345;ies_left_dist=0;ies_min_dist=0;ies_right_dist=2;junction_seq=taacaacttaataggTAtactcaagttttagt;read_names=J00121:27:H3GGKBBXX:5:1228:18588:4971;sequence=TATAGATTAATTTGAAAATAACATA;start=416657;subtype=PARTIAL_INTERNAL;support_ref=26;support_variant=1;type=ALTERNATIVE;
scaffold51_13_with_IES	MILORD	internal_eliminated_sequence	417041	417108	.	.	.	ID=MILORD.13.417041.417108;Name=MILORD.13.417041.417108;bounded_by_ta=TRUE;common_boundary=None;end=417108;ies_id=IESPGM.PTET51.1.13.405043;ies_left_dist=341;ies_min_dist=341;ies_right_dist=586;junction_seq=caatgataaaattatTAtttatcattgaagca;read_names=J00121:27:H3GGKBBXX:5:2120:29599:14555,J00121:27:H3GGKBBXX:5:2103:6583:17368;sequence=TATGTTTGATCTGCAAAATGATTGGCTCAGTTTAACCTTTAAATGCTTTAATTTCCTTGAATTATCCA;start=417041;subtype=MAC;support_ref=189;support_variant=2;type=CRYPTIC;
scaffold51_13_with_IES	MILORD	internal_eliminated_sequence	417382	417694	.	.	.	ID=MILORD.13.417382.417694;Name=MILORD.13.417382.417694;bounded_by_ta=TRUE;common_boundary=Both;end=417694;ies_id=IESPGM.PTET51.1.13.405043;ies_left_dist=0;ies_min_dist=0;ies_right_dist=0;junction_seq=ttgtaatagatgttaTAacattctaattataa;read_names=J00121:27:H3GGKBBXX:5:1107:9668:22608,J00121:27:H3GGKBBXX:5:1114:6593:3213,J00121:27:H3GGKBBXX:5:2125:28006:17350,J00121:27:H3GGKBBXX:5:2217:31193:8172,J00121:27:H3GGKBBXX:5:2110:22201:26248,J00121:27:H3GGKBBXX:5:1225:9354:26213,J00121:27:H3GGKBBXX:5:1114:6644:38082,J00121:27:H3GGKBBXX:5:2214:10358:37273,J00121:27:H3GGKBBXX:5:1217:22120:29378,J00121:27:H3GGKBBXX:5:1104:8674:27918,J00121:27:H3GGKBBXX:5:2212:14570:16823,J00121:27:H3GGKBBXX:5:2106:28290:39822,J00121:27:H3GGKBBXX:5:2109:21207:18898,J00121:27:H3GGKBBXX:5:1105:18172:42724,J00121:27:H3GGKBBXX:5:2106:29548:42812,J00121:27:H3GGKBBXX:5:2212:23226:13922,J00121:27:H3GGKBBXX:5:2217:8105:36429,J00121:27:H3GGKBBXX:5:2227:32390:22696,J00121:27:H3GGKBBXX:5:2104:10297:36991,J00121:27:H3GGKBBXX:5:2226:28848:10546,J00121:27:H3GGKBBXX:5:1120:22780:44904,J00121:27:H3GGKBBXX:5:1120:25175:35655,J00121:27:H3GGKBBXX:5:2208:30847:41686,J00121:27:H3GGKBBXX:5:2206:24180:9350,J00121:27:H3GGKBBXX:5:1117:20811:8084,J00121:27:H3GGKBBXX:5:1201:3681:40614,J00121:27:H3GGKBBXX:5:1108:22008:18353,J00121:27:H3GGKBBXX:5:1221:24566:40156,J00121:27:H3GGKBBXX:5:1214:29579:35339,J00121:27:H3GGKBBXX:5:1227:25946:31435,J00121:27:H3GGKBBXX:5:1219:5426:31118,J00121:27:H3GGKBBXX:5:2102:6005:43480,J00121:27:H3GGKBBXX:5:1117:13088:3600,J00121:27:H3GGKBBXX:5:1217:6512:48649;sequence=TATTGTCAGATCAAATAATAAAGTAAATTTATCTCTAATATTTCTTTTTTAAATTCAAGACAGTATTATTTAATTATACAGTTTGTTAATCTAAAAATTAAGTGAATGCGCTAACTATTTGATTTAGTAAAACTTAGAAAACCTTATTCTGTAAATTTAGCCGAATATTCTAACACATATTTGCATTAATTATTCTAGTATAATTCATAATTAAGAAGTCATGCAAAATAAGAGGATTTATTCTTCTTAACTAATTAGATATAAATAGATAATAAAATTATTATAAAAAATTATATTAAAATATGATTCATAA;start=417382;subtype=IES;support_ref=58;support_variant=34;type=IES;
scaffold51_13_with_IES	MILORD	internal_eliminated_sequence	417382	417930	.	.	.	ID=MILORD.13.417382.417930;Name=MILORD.13.417382.417930;bounded_by_ta=TRUE;common_boundary=LEFT;end=417930;ies_id=IESPGM.PTET51.1.13.405043;ies_left_dist=0;ies_min_dist=0;ies_right_dist=-236;junction_seq=ttgtaatagatgttaTAattatttgcaaaatt;read_names=J00121:27:H3GGKBBXX:5:1225:31223:36394,J00121:27:H3GGKBBXX:5:2124:5396:45309,J00121:27:H3GGKBBXX:5:2212:6137:44623;sequence=TATTGTCAGATCAAATAATAAAGTAAATTTATCTCTAATATTTCTTTTTTAAATTCAAGACAGTATTATTTAATTATACAGTTTGTTAATCTAAAAATTAAGTGAATGCGCTAACTATTTGATTTAGTAAAACTTAGAAAACCTTATTCTGTAAATTTAGCCGAATATTCTAACACATATTTGCATTAATTATTCTAGTATAATTCATAATTAAGAAGTCATGCAAAATAAGAGGATTTATTCTTCTTAACTAATTAGATATAAATAGATAATAAAATTATTATAAAAAATTATATTAAAATATGATTCATAATAACATTCTAATTATAAAATAAATAAGAATAAAAAGGTTTGAATCTAGTCCAAAACAATTAATTTATACATAAATAATGAGATGCATTATTTTTATTATATGGAGAAGAGAAAGTTCAAAGATAACAAATAGTTGATAACCATTCTATAATCTTCAAATCATCCTAATAAAATGCTATTTTATATAAAAGTTTGAGAAAATATATAATTATAATAAAAGTCTTATAAAATGCATAC;start=417382;subtype=PARTIAL_EXTERNAL;support_ref=29;support_variant=3;type=ALTERNATIVE;
scaffold51_13_with_IES	MILORD	internal_eliminated_sequence	417382	417702	.	.	.	ID=MILORD.13.417382.417702;Name=MILORD.13.417382.417702;bounded_by_ta=TRUE;common_boundary=LEFT;end=417702;ies_id=IESPGM.PTET51.1.13.405043;ies_left_dist=0;ies_min_dist=0;ies_right_dist=-8;junction_seq=ttgtaatagatgttaTAattataaaataaata;read_names=J00121:27:H3GGKBBXX:5:1121:27042:48772,J00121:27:H3GGKBBXX:5:1125:14458:15821,J00121:27:H3GGKBBXX:5:2222:14286:45414,J00121:27:H3GGKBBXX:5:2117:4249:27883,J00121:27:H3GGKBBXX:5:2109:23094:9614;sequence=TATTGTCAGATCAAATAATAAAGTAAATTTATCTCTAATATTTCTTTTTTAAATTCAAGACAGTATTATTTAATTATACAGTTTGTTAATCTAAAAATTAAGTGAATGCGCTAACTATTTGATTTAGTAAAACTTAGAAAACCTTATTCTGTAAATTTAGCCGAATATTCTAACACATATTTGCATTAATTATTCTAGTATAATTCATAATTAAGAAGTCATGCAAAATAAGAGGATTTATTCTTCTTAACTAATTAGATATAAATAGATAATAAAATTATTATAAAAAATTATATTAAAATATGATTCATAATAACATTC;start=417382;subtype=PARTIAL_EXTERNAL;support_ref=58;support_variant=5;type=ALTERNATIVE;
scaffold51_13_with_IES	MILORD	internal_eliminated_sequence	417683	417708	.	.	.	ID=MILORD.13.417683.417708;Name=MILORD.13.417683.417708;bounded_by_ta=TRUE;common_boundary=None;end=417708;ies_id=IESPGM.PTET51.1.13.405043;ies_left_dist=-301;ies_min_dist=14;ies_right_dist=-14;junction_seq=aaaattatattaaaaTAaaataaataagaata;read_names=J00121:27:H3GGKBBXX:5:1117:19583:41721;sequence=TATGATTCATAATAACATTCTAATTA;start=417683;subtype=OVERLAPPING;support_ref=39;support_variant=1;type=ALTERNATIVE;
scaffold51_13_with_IES	MILORD	internal_eliminated_sequence	426258	426357	.	.	.	ID=MILORD.13.426258.426357;Name=MILORD.13.426258.426357;bounded_by_ta=TRUE;common_boundary=Both;end=426357;ies_id=IESPGM.PTET51.1.13.413606;ies_left_dist=0;ies_min_dist=0;ies_right_dist=0;junction_seq=atgcgtaatatatacTAagtatgctataaaaa;read_names=J00121:27:H3GGKBBXX:5:1205:15250:36358,J00121:27:H3GGKBBXX:5:2201:15392:8049,J00121:27:H3GGKBBXX:5:2111:9201:22397,J00121:27:H3GGKBBXX:5:2116:17604:46135,J00121:27:H3GGKBBXX:5:2205:10115:38398,J00121:27:H3GGKBBXX:5:1114:10886:47647,J00121:27:H3GGKBBXX:5:2216:28513:47630,J00121:27:H3GGKBBXX:5:1213:4249:38293,J00121:27:H3GGKBBXX:5:2124:3539:36394,J00121:27:H3GGKBBXX:5:2227:19583:17315,J00121:27:H3GGKBBXX:5:1127:22191:7838,J00121:27:H3GGKBBXX:5:1101:25773:40807,J00121:27:H3GGKBBXX:5:1203:18588:31664,J00121:27:H3GGKBBXX:5:1127:15960:7662,J00121:27:H3GGKBBXX:5:1110:23216:48157,J00121:27:H3GGKBBXX:5:1114:19471:21131,J00121:27:H3GGKBBXX:5:1223:18243:29976,J00121:27:H3GGKBBXX:5:1223:24424:23557,J00121:27:H3GGKBBXX:5:1107:13687:40719,J00121:27:H3GGKBBXX:5:1205:4026:44060,J00121:27:H3GGKBBXX:5:1117:24353:32824,J00121:27:H3GGKBBXX:5:1207:5548:30732,J00121:27:H3GGKBBXX:5:1218:15808:5780,J00121:27:H3GGKBBXX:5:1116:5000:21096,J00121:27:H3GGKBBXX:5:1114:4066:4848,J00121:27:H3GGKBBXX:5:1207:25885:26723,J00121:27:H3GGKBBXX:5:1223:18325:30081,J00121:27:H3GGKBBXX:5:2225:17350:12743,J00121:27:H3GGKBBXX:5:1118:8978:44552,J00121:27:H3GGKBBXX:5:1221:10338:1683,J00121:27:H3GGKBBXX:5:1222:24941:18194,J00121:27:H3GGKBBXX:5:2203:21947:10510,J00121:27:H3GGKBBXX:5:2223:28178:10510,J00121:27:H3GGKBBXX:5:2126:19319:9121,J00121:27:H3GGKBBXX:5:1224:11322:27443,J00121:27:H3GGKBBXX:5:1123:25469:45379,J00121:27:H3GGKBBXX:5:1210:5375:5780,J00121:27:H3GGKBBXX:5:2227:20638:47419,J00121:27:H3GGKBBXX:5:2119:6482:23663,J00121:27:H3GGKBBXX:5:1123:18771:18827,J00121:27:H3GGKBBXX:5:1124:19654:17051;sequence=TATTGTGCTTGTAGAAAAGATTTTTTTTAAAAATAATATTTTTAGAAGAAAAAATGTAATTGATTTAATAAATAGACTGAATTTAAATACATATTTACAA;start=426258;subtype=IES;support_ref=82;support_variant=41;type=IES;
scaffold51_13_with_IES	MILORD	internal_eliminated_sequence	426258	426443	.	.	.	ID=MILORD.13.426258.426443;Name=MILORD.13.426258.426443;bounded_by_ta=TRUE;common_boundary=LEFT;end=426443;ies_id=IESPGM.PTET51.1.13.413606;ies_left_dist=0;ies_min_dist=0;ies_right_dist=-86;junction_seq=atgcgtaatatatacTAccaaattaaattcat;read_names=J00121:27:H3GGKBBXX:5:1113:8268:13886,J00121:27:H3GGKBBXX:5:2126:22353:26336;sequence=TATTGTGCTTGTAGAAAAGATTTTTTTTAAAAATAATATTTTTAGAAGAAAAAATGTAATTGATTTAATAAATAGACTGAATTTAAATACATATTTACAATAAGTATGCTATAAAAAGAGTAAGATAAGAAATTTATTAAAATAACATTAAAAAAAGATAAAGATTTATAAGGTTTAGTAGAGGTA;start=426258;subtype=PARTIAL_EXTERNAL;support_ref=41;support_variant=2;type=ALTERNATIVE;
scaffold51_13_with_IES	MILORD	internal_eliminated_sequence	426801	426856	.	.	.	ID=MILORD.13.426801.426856;Name=MILORD.13.426801.426856;bounded_by_ta=TRUE;common_boundary=Both;end=426856;ies_id=IESPGM.PTET51.1.13.414049;ies_left_dist=0;ies_min_dist=0;ies_right_dist=0;junction_seq=aaaaatacatcatctTAcaacactttcactta;read_names=J00121:27:H3GGKBBXX:5:1125:12743:28147,J00121:27:H3GGKBBXX:5:1123:28270:2861,J00121:27:H3GGKBBXX:5:1219:10480:45713,J00121:27:H3GGKBBXX:5:2203:4371:32173,J00121:27:H3GGKBBXX:5:2210:12763:3670,J00121:27:H3GGKBBXX:5:2124:15767:35075,J00121:27:H3GGKBBXX:5:2117:10074:6220,J00121:27:H3GGKBBXX:5:2220:7496:37449,J00121:27:H3GGKBBXX:5:1205:13301:12726,J00121:27:H3GGKBBXX:5:2111:23328:33721,J00121:27:H3GGKBBXX:5:1202:6938:24806,J00121:27:H3GGKBBXX:5:2228:11535:28200,J00121:27:H3GGKBBXX:5:1119:7801:21166,J00121:27:H3GGKBBXX:5:1103:6025:7855,J00121:27:H3GGKBBXX:5:1212:21146:43409,J00121:27:H3GGKBBXX:5:2110:22313:4919,J00121:27:H3GGKBBXX:5:1216:9384:37695,J00121:27:H3GGKBBXX:5:1225:24261:6501,J00121:27:H3GGKBBXX:5:2103:7953:36622,J00121:27:H3GGKBBXX:5:1227:11667:47172,J00121:27:H3GGKBBXX:5:2216:27894:3336,J00121:27:H3GGKBBXX:5:2216:30198:33457,J00121:27:H3GGKBBXX:5:2224:9303:4286,J00121:27:H3GGKBBXX:5:2120:22262:34582,J00121:27:H3GGKBBXX:5:1105:25276:19408,J00121:27:H3GGKBBXX:5:1208:13758:6273,J00121:27:H3GGKBBXX:5:1119:26859:30556,J00121:27:H3GGKBBXX:5:2201:23713:26090,J00121:27:H3GGKBBXX:5:1211:29396:35128,J00121:27:H3GGKBBXX:5:2228:11251:14519;sequence=TATTATTGATTTATTATTTTTCCATAATTCTTATTCTCTTGTTTGCAATTCAATAA;start=426801;subtype=IES;support_ref=0;support_variant=30;type=IES;
scaffold51_13_with_IES	MILORD	internal_eliminated_sequence	427514	427659	.	.	.	ID=MILORD.13.427514.427659;Name=MILORD.13.427514.427659;bounded_by_ta=TRUE;common_boundary=Both;end=427659;ies_id=IESPGM.PTET51.1.13.414706;ies_left_dist=0;ies_min_dist=0;ies_right_dist=0;junction_seq=caatcttattgaatgTAttatctctaaagaat;read_names=J00121:27:H3GGKBBXX:5:2106:13352:41686,J00121:27:H3GGKBBXX:5:1208:17086:10106,J00121:27:H3GGKBBXX:5:2225:25093:4391,J00121:27:H3GGKBBXX:5:1209:23581:43620,J00121:27:H3GGKBBXX:5:2202:15757:25070,J00121:27:H3GGKBBXX:5:2104:14823:32209,J00121:27:H3GGKBBXX:5:2113:31375:41264,J00121:27:H3GGKBBXX:5:2128:21643:32138,J00121:27:H3GGKBBXX:5:2109:12043:10159,J00121:27:H3GGKBBXX:5:2220:2280:37765,J00121:27:H3GGKBBXX:5:1109:24799:22239,J00121:27:H3GGKBBXX:5:1110:23784:13341,J00121:27:H3GGKBBXX:5:2110:23571:33369,J00121:27:H3GGKBBXX:5:1216:14489:18898,J00121:27:H3GGKBBXX:5:1107:22465:14572,J00121:27:H3GGKBBXX:5:1123:11505:3670,J00121:27:H3GGKBBXX:5:1123:10145:47383,J00121:27:H3GGKBBXX:5:1117:29701:25457,J00121:27:H3GGKBBXX:5:1124:23399:6730,J00121:27:H3GGKBBXX:5:1104:24799:31875,J00121:27:H3GGKBBXX:5:2119:17442:21307,J00121:27:H3GGKBBXX:5:2125:19004:43849,J00121:27:H3GGKBBXX:5:1201:2260:21096,J00121:27:H3GGKBBXX:5:2214:21227:16788,J00121:27:H3GGKBBXX:5:1104:7801:6255,J00121:27:H3GGKBBXX:5:2215:18365:36833,J00121:27:H3GGKBBXX:5:2209:17188:33879,J00121:27:H3GGKBBXX:5:2111:19471:14660,J00121:27:H3GGKBBXX:5:2222:11251:1578,J00121:27:H3GGKBBXX:5:1226:13403:10862,J00121:27:H3GGKBBXX:5:1123:16082:9104,J00121:27:H3GGKBBXX:5:2222:4665:34477,J00121:27:H3GGKBBXX:5:1128:21826:19091,J00121:27:H3GGKBBXX:5:2111:15026:22960,J00121:27:H3GGKBBXX:5:2118:27184:35936,J00121:27:H3GGKBBXX:5:1105:10145:15416,J00121:27:H3GGKBBXX:5:1113:20709:23804,J00121:27:H3GGKBBXX:5:2206:24292:46750,J00121:27:H3GGKBBXX:5:1125:20354:18159,J00121:27:H3GGKBBXX:5:1121:3224:10985,J00121:27:H3GGKBBXX:5:2216:30573:33932,J00121:27:H3GGKBBXX:5:2208:3498:43533,J00121:27:H3GGKBBXX:5:1119:28513:17210,J00121:27:H3GGKBBXX:5:1123:21349:35075,J00121:27:H3GGKBBXX:5:1106:20131:47735,J00121:27:H3GGKBBXX:5:1118:26565:7363,J00121:27:H3GGKBBXX:5:2206:9394:21852,J00121:27:H3GGKBBXX:5:1223:25175:32209,J00121:27:H3GGKBBXX:5:1122:13078:27461,J00121:27:H3GGKBBXX:5:2120:28006:1771,J00121:27:H3GGKBBXX:5:2109:22252:14730,J00121:27:H3GGKBBXX:5:2224:12865:31382,J00121:27:H3GGKBBXX:5:1222:3254:9069,J00121:27:H3GGKBBXX:5:1121:26301:18019,J00121:27:H3GGKBBXX:5:2119:24008:16049,J00121:27:H3GGKBBXX:5:2206:21694:30714,J00121:27:H3GGKBBXX:5:1218:22404:39647,J00121:27:H3GGKBBXX:5:1225:12499:43198,J00121:27:H3GGKBBXX:5:1122:4817:38855;sequence=TATTGTTAATTTAATTATTTAGATGAATTTATGAGTTTATAAATATTTTTATATTAATAATATTATTCTTAATATATATATAAATTTATTTTTCCTCTATATAGAATCAAAATAAAATGTAAAATAGGATTTGATTGAATTAACAA;start=427514;subtype=IES;support_ref=16;support_variant=59;type=IES;
scaffold51_13_with_IES	MILORD	internal_eliminated_sequence	434014	434173	.	.	.	ID=MILORD.13.434014.434173;Name=MILORD.13.434014.434173;bounded_by_ta=TRUE;common_boundary=Both;end=434173;ies_id=IESPGM.PTET51.1.13.421060;ies_left_dist=0;ies_min_dist=0;ies_right_dist=0;junction_seq=ctgatttcagtaaacTAatcagattgattttt;read_names=J00121:27:H3GGKBBXX:5:1119:6035:3512,J00121:27:H3GGKBBXX:5:1110:14560:18212,J00121:27:H3GGKBBXX:5:2109:28584:7345,J00121:27:H3GGKBBXX:5:2228:16447:27039,J00121:27:H3GGKBBXX:5:2214:28666:9244,J00121:27:H3GGKBBXX:5:2103:20273:6167,J00121:27:H3GGKBBXX:5:2211:13555:29589,J00121:27:H3GGKBBXX:5:1122:14549:37959,J00121:27:H3GGKBBXX:5:2116:15990:21535,J00121:27:H3GGKBBXX:5:1212:22242:8312,J00121:27:H3GGKBBXX:5:1122:29183:11829,J00121:27:H3GGKBBXX:5:1202:14681:5095,J00121:27:H3GGKBBXX:5:2109:13585:8998,J00121:27:H3GGKBBXX:5:2104:19898:2774,J00121:27:H3GGKBBXX:5:1113:18254:18142,J00121:27:H3GGKBBXX:5:2226:24982:26881,J00121:27:H3GGKBBXX:5:2112:16782:34407,J00121:27:H3GGKBBXX:5:2221:9962:16612,J00121:27:H3GGKBBXX:5:1202:14346:28358,J00121:27:H3GGKBBXX:5:1222:17036:34178,J00121:27:H3GGKBBXX:5:1118:20638:47102,J00121:27:H3GGKBBXX:5:2201:19695:1894,J00121:27:H3GGKBBXX:5:2205:17553:7890,J00121:27:H3GGKBBXX:5:1113:19502:5077,J00121:27:H3GGKBBXX:5:1101:2341:34741,J00121:27:H3GGKBBXX:5:2104:20070:2580,J00121:27:H3GGKBBXX:5:1115:7334:35128,J00121:27:H3GGKBBXX:5:1207:11251:7662,J00121:27:H3GGKBBXX:5:1104:19461:2439,J00121:27:H3GGKBBXX:5:1204:19512:27039,J00121:27:H3GGKBBXX:5:2219:10571:28252,J00121:27:H3GGKBBXX:5:2122:25195:9596,J00121:27:H3GGKBBXX:5:2109:22729:5956,J00121:27:H3GGKBBXX:5:1107:5944:1384;sequence=TATACATCTTCCATAAAAAATGTTATAAAATGTGAAACATTTCAATTTAATAATTTTTATATTATATAAATTTCCTAGTTTTACTTAATGAAGCAACTTTGATTTTTCACCTTATTAATGGTTATTCATTATCATATCATATCTATTTTTACAAGAACTA;start=434014;subtype=IES;support_ref=126;support_variant=34;type=IES;
scaffold51_13_with_IES	MILORD	internal_eliminated_sequence	434776	434803	.	.	.	ID=MILORD.13.434776.434803;Name=MILORD.13.434776.434803;bounded_by_ta=TRUE;common_boundary=None;end=434803;ies_id=IESPGM.PTET51.1.13.422163;ies_left_dist=501;ies_min_dist=501;ies_right_dist=539;junction_seq=tttgatgaatcttatTAatgtattattttata;read_names=J00121:27:H3GGKBBXX:5:2207:2605:33123;sequence=TAACACTTTTGATTTTAGTTATTATAAA;start=434776;subtype=MAC;support_ref=119;support_variant=1;type=CRYPTIC;
scaffold51_13_with_IES	MILORD	internal_eliminated_sequence	435277	435342	.	.	.	ID=MILORD.13.435277.435342;Name=MILORD.13.435277.435342;bounded_by_ta=TRUE;common_boundary=Both;end=435342;ies_id=IESPGM.PTET51.1.13.422163;ies_left_dist=0;ies_min_dist=0;ies_right_dist=0;junction_seq=taattcttaaatagaTAtataaatatgctata;read_names=J00121:27:H3GGKBBXX:5:2202:23794:46135,J00121:27:H3GGKBBXX:5:2122:19603:39084,J00121:27:H3GGKBBXX:5:2109:25976:37079,J00121:27:H3GGKBBXX:5:2102:11830:10669,J00121:27:H3GGKBBXX:5:1114:3062:22661,J00121:27:H3GGKBBXX:5:1217:23541:3143,J00121:27:H3GGKBBXX:5:1113:26534:14308,J00121:27:H3GGKBBXX:5:1222:16508:14097,J00121:27:H3GGKBBXX:5:1222:16731:13640,J00121:27:H3GGKBBXX:5:2217:31071:17315,J00121:27:H3GGKBBXX:5:2111:22516:30415,J00121:27:H3GGKBBXX:5:1222:20385:25949,J00121:27:H3GGKBBXX:5:1107:24637:38310,J00121:27:H3GGKBBXX:5:1217:25499:29360,J00121:27:H3GGKBBXX:5:1220:26149:36921,J00121:27:H3GGKBBXX:5:1120:7588:40174,J00121:27:H3GGKBBXX:5:2205:19502:6906,J00121:27:H3GGKBBXX:5:1218:5599:8277,J00121:27:H3GGKBBXX:5:1209:10389:46961,J00121:27:H3GGKBBXX:5:1219:7527:22555,J00121:27:H3GGKBBXX:5:2208:3914:8981,J00121:27:H3GGKBBXX:5:1222:16802:13834,J00121:27:H3GGKBBXX:5:1127:21207:28604,J00121:27:H3GGKBBXX:5:2215:28047:19320,J00121:27:H3GGKBBXX:5:1217:3701:2774,J00121:27:H3GGKBBXX:5:1128:7222:1490,J00121:27:H3GGKBBXX:5:1217:6461:2176,J00121:27:H3GGKBBXX:5:1203:20882:24314,J00121:27:H3GGKBBXX:5:1222:20425:26054,J00121:27:H3GGKBBXX:5:1220:24951:14097,J00121:27:H3GGKBBXX:5:1207:19258:36798,J00121:27:H3GGKBBXX:5:1118:18385:45942,J00121:27:H3GGKBBXX:5:1208:9069:19179,J00121:27:H3GGKBBXX:5:1227:8653:2422,J00121:27:H3GGKBBXX:5:2218:7801:26617,J00121:27:H3GGKBBXX:5:1119:12215:44429,J00121:27:H3GGKBBXX:5:1107:18010:24859,J00121:27:H3GGKBBXX:5:2227:11312:9596,J00121:27:H3GGKBBXX:5:1102:30797:20885,J00121:27:H3GGKBBXX:5:1111:19258:20058,J00121:27:H3GGKBBXX:5:1223:4767:40350,J00121:27:H3GGKBBXX:5:1220:9749:5622,J00121:27:H3GGKBBXX:5:1220:4391:21729,J00121:27:H3GGKBBXX:5:2102:22648:7293,J00121:27:H3GGKBBXX:5:1106:5741:45097,J00121:27:H3GGKBBXX:5:1118:31162:27637,J00121:27:H3GGKBBXX:5:2227:27854:10475,J00121:27:H3GGKBBXX:5:2227:16427:34143,J00121:27:H3GGKBBXX:5:1107:6674:29307,J00121:27:H3GGKBBXX:5:2126:17036:28868,J00121:27:H3GGKBBXX:5:1115:5903:26248,J00121:27:H3GGKBBXX:5:1121:11830:29202,J00121:27:H3GGKBBXX:5:2221:10998:42495,J00121:27:H3GGKBBXX:5:1101:26565:27549,J00121:27:H3GGKBBXX:5:2114:29772:23364,J00121:27:H3GGKBBXX:5:2126:17026:28850,J00121:27:H3GGKBBXX:5:2111:26930:3178,J00121:27:H3GGKBBXX:5:1225:7984:9702,J00121:27:H3GGKBBXX:5:1121:8917:14273,J00121:27:H3GGKBBXX:5:1112:15605:34829,J00121:27:H3GGKBBXX:5:1109:6796:25333,J00121:27:H3GGKBBXX:5:1220:21399:5095,J00121:27:H3GGKBBXX:5:2123:19177:17772,J00121:27:H3GGKBBXX:5:2213:25784:40578;sequence=TATTGTAATCATCTATCAACTTTATCAATTCAGTATTAAAAATACATATATTTCATGAGCATACAA;start=435277;subtype=IES;support_ref=78;support_variant=64;type=IES;
scaffold51_13_with_IES	MILORD	internal_eliminated_sequence	435630	435684	.	.	.	ID=MILORD.13.435630.435684;Name=MILORD.13.435630.435684;bounded_by_ta=TRUE;common_boundary=None;end=435684;ies_id=IESPGM.PTET51.1.13.422163;ies_left_dist=-353;ies_min_dist=342;ies_right_dist=-342;junction_seq=tatttatatataaagTAatatccttcaaaagt;read_names=J00121:27:H3GGKBBXX:5:2215:2575:46117,J00121:27:H3GGKBBXX:5:1208:15351:31154;sequence=TACAGTAATTACTTTTGAATACTTTTAATATTTTCAATTAATATCGATTAATCAA;start=435630;subtype=MAC;support_ref=270;support_variant=2;type=CRYPTIC;
scaffold51_13_with_IES	MILORD	internal_eliminated_sequence	437589	437627	.	.	.	ID=MILORD.13.437589.437627;Name=MILORD.13.437589.437627;bounded_by_ta=TRUE;common_boundary=Both;end=437627;ies_id=IESPGM.PTET51.1.13.424409;ies_left_dist=0;ies_min_dist=0;ies_right_dist=0;junction_seq=agctataaatggaatTAtcaatagaaaataag;read_names=J00121:27:H3GGKBBXX:5:1115:31314:47032,J00121:27:H3GGKBBXX:5:1204:13149:18581,J00121:27:H3GGKBBXX:5:2207:22029:20217,J00121:27:H3GGKBBXX:5:2206:6796:36517,J00121:27:H3GGKBBXX:5:1212:18670:3811,J00121:27:H3GGKBBXX:5:2109:5264:19478,J00121:27:H3GGKBBXX:5:2226:15057:41932,J00121:27:H3GGKBBXX:5:2222:5548:1719,J00121:27:H3GGKBBXX:5:2201:25976:18265,J00121:27:H3GGKBBXX:5:1124:3234:44271,J00121:27:H3GGKBBXX:5:1227:27103:20744,J00121:27:H3GGKBBXX:5:2108:11373:26301,J00121:27:H3GGKBBXX:5:1205:7760:40719,J00121:27:H3GGKBBXX:5:1102:24119:28657,J00121:27:H3GGKBBXX:5:1108:7090:21166,J00121:27:H3GGKBBXX:5:2221:20872:41774,J00121:27:H3GGKBBXX:5:2217:16985:24454,J00121:27:H3GGKBBXX:5:1109:5954:17931,J00121:27:H3GGKBBXX:5:2225:9414:31171,J00121:27:H3GGKBBXX:5:1209:10135:44201,J00121:27:H3GGKBBXX:5:2222:14783:30872,J00121:27:H3GGKBBXX:5:1115:7649:4514,J00121:27:H3GGKBBXX:5:1126:14651:5394,J00121:27:H3GGKBBXX:5:2120:15595:26898,J00121:27:H3GGKBBXX:5:1126:23693:2141,J00121:27:H3GGKBBXX:5:2207:4493:29325,J00121:27:H3GGKBBXX:5:2222:14702:30907,J00121:27:H3GGKBBXX:5:1103:15209:11882,J00121:27:H3GGKBBXX:5:2226:17868:44693,J00121:27:H3GGKBBXX:5:1216:2889:20533,J00121:27:H3GGKBBXX:5:2223:9932:47542,J00121:27:H3GGKBBXX:5:1123:25164:46153,J00121:27:H3GGKBBXX:5:1106:26869:40420,J00121:27:H3GGKBBXX:5:1120:23165:38293,J00121:27:H3GGKBBXX:5:2228:8603:44394,J00121:27:H3GGKBBXX:5:1124:16711:17298,J00121:27:H3GGKBBXX:5:1105:20141:29993,J00121:27:H3GGKBBXX:5:2103:28645:30380,J00121:27:H3GGKBBXX:5:1217:28645:27531,J00121:27:H3GGKBBXX:5:1204:9658:42495,J00121:27:H3GGKBBXX:5:2206:26545:29307,J00121:27:H3GGKBBXX:5:1119:16356:31171,J00121:27:H3GGKBBXX:5:2223:28209:30784,J00121:27:H3GGKBBXX:5:2112:25834:46047,J00121:27:H3GGKBBXX:5:2101:26311:16172,J00121:27:H3GGKBBXX:5:2219:28473:27865,J00121:27:H3GGKBBXX:5:1228:27976:29255,J00121:27:H3GGKBBXX:5:2202:7070:33932,J00121:27:H3GGKBBXX:5:1126:28605:13922,J00121:27:H3GGKBBXX:5:2223:3995:45238,J00121:27:H3GGKBBXX:5:2103:19766:39682,J00121:27:H3GGKBBXX:5:2220:12479:20797,J00121:27:H3GGKBBXX:5:2216:2158:47893,J00121:27:H3GGKBBXX:5:1228:19776:4497,J00121:27:H3GGKBBXX:5:1227:12469:31329,J00121:27:H3GGKBBXX:5:2115:18893:29061,J00121:27:H3GGKBBXX:5:1125:19076:6027,J00121:27:H3GGKBBXX:5:1203:7364:22907,J00121:27:H3GGKBBXX:5:1122:11282:2475,J00121:27:H3GGKBBXX:5:2218:5731:4532,J00121:27:H3GGKBBXX:5:2125:9374:43163,J00121:27:H3GGKBBXX:5:1106:14976:18827,J00121:27:H3GGKBBXX:5:1121:6177:30978,J00121:27:H3GGKBBXX:5:1118:19522:3354,J00121:27:H3GGKBBXX:5:2105:11353:4004,J00121:27:H3GGKBBXX:5:1126:29924:25843,J00121:27:H3GGKBBXX:5:1124:27316:43093,J00121:27:H3GGKBBXX:5:1209:22607:14256,J00121:27:H3GGKBBXX:5:1201:4990:20269,J00121:27:H3GGKBBXX:5:2214:16873:26582,J00121:27:H3GGKBBXX:5:1205:29518:12831,J00121:27:H3GGKBBXX:5:2103:25246:5569,J00121:27:H3GGKBBXX:5:1105:7811:39576,J00121:27:H3GGKBBXX:5:1127:7649:4514,J00121:27:H3GGKBBXX:5:1210:29488:8348,J00121:27:H3GGKBBXX:5:1121:20638:25193;sequence=TATGGTTAAATCTAATTTGAAGTATTAACTATTTAATTG;start=437589;subtype=IES;support_ref=3;support_variant=76;type=IES;
scaffold51_13_with_IES	MILORD	internal_eliminated_sequence	438379	438422	.	.	.	ID=MILORD.13.438379.438422;Name=MILORD.13.438379.438422;bounded_by_ta=TRUE;common_boundary=Both;end=438422;ies_id=IESPGM.PTET51.1.13.425160;ies_left_dist=0;ies_min_dist=0;ies_right_dist=0;junction_seq=tataagataggcataTAtcatcattacaggga;read_names=J00121:27:H3GGKBBXX:5:1215:26788:42073,J00121:27:H3GGKBBXX:5:1103:24535:27057,J00121:27:H3GGKBBXX:5:1112:10267:6484,J00121:27:H3GGKBBXX:5:1121:10003:28815,J00121:27:H3GGKBBXX:5:2209:27519:4936,J00121:27:H3GGKBBXX:5:1213:29031:24015,J00121:27:H3GGKBBXX:5:1206:4026:28129,J00121:27:H3GGKBBXX:5:1222:20669:19478,J00121:27:H3GGKBBXX:5:2110:6512:9367,J00121:27:H3GGKBBXX:5:1122:5852:6466,J00121:27:H3GGKBBXX:5:1218:6685:3231,J00121:27:H3GGKBBXX:5:1207:21471:42812,J00121:27:H3GGKBBXX:5:2205:18142:19777,J00121:27:H3GGKBBXX:5:2107:20882:29870,J00121:27:H3GGKBBXX:5:2213:4553:34248,J00121:27:H3GGKBBXX:5:1102:11079:11091,J00121:27:H3GGKBBXX:5:2219:1986:6238,J00121:27:H3GGKBBXX:5:2201:4574:43111,J00121:27:H3GGKBBXX:5:2124:27448:32033,J00121:27:H3GGKBBXX:5:1113:7567:1595,J00121:27:H3GGKBBXX:5:1109:5548:22010,J00121:27:H3GGKBBXX:5:2221:13819:29870,J00121:27:H3GGKBBXX:5:1211:5822:45590,J00121:27:H3GGKBBXX:5:2206:12083:39523,J00121:27:H3GGKBBXX:5:2209:27539:5007,J00121:27:H3GGKBBXX:5:1218:3153:15047,J00121:27:H3GGKBBXX:5:2109:18061:26388,J00121:27:H3GGKBBXX:5:2109:13230:39647,J00121:27:H3GGKBBXX:5:2105:23561:44113,J00121:27:H3GGKBBXX:5:1101:8684:28182,J00121:27:H3GGKBBXX:5:1203:29548:11442,J00121:27:H3GGKBBXX:5:2204:20314:40631,J00121:27:H3GGKBBXX:5:2216:16640:27830,J00121:27:H3GGKBBXX:5:1121:24799:26670,J00121:27:H3GGKBBXX:5:2214:6837:21219,J00121:27:H3GGKBBXX:5:2225:4117:39049,J00121:27:H3GGKBBXX:5:1222:6147:45836,J00121:27:H3GGKBBXX:5:1117:17513:15029,J00121:27:H3GGKBBXX:5:2111:13778:13482,J00121:27:H3GGKBBXX:5:2202:7628:10844,J00121:27:H3GGKBBXX:5:2112:23805:17737,J00121:27:H3GGKBBXX:5:1109:20557:9332,J00121:27:H3GGKBBXX:5:2225:3884:46346,J00121:27:H3GGKBBXX:5:1205:28107:44218,J00121:27:H3GGKBBXX:5:1126:19563:10036,J00121:27:H3GGKBBXX:5:1206:9820:12884,J00121:27:H3GGKBBXX:5:2101:2808:17403,J00121:27:H3GGKBBXX:5:2207:27499:15873,J00121:27:H3GGKBBXX:5:1102:21785:35057,J00121:27:H3GGKBBXX:5:1126:14610:31066,J00121:27:H3GGKBBXX:5:2219:14499:39066,J00121:27:H3GGKBBXX:5:1222:9922:42073,J00121:27:H3GGKBBXX:5:2115:30360:41335,J00121:27:H3GGKBBXX:5:1212:3579:27742;sequence=TATAGAAGGTTGAATAATATCAATTTCATATGTTAATTTGACTG;start=438379;subtype=IES;support_ref=12;support_variant=54;type=IES;
scaffold51_13_with_IES	MILORD	internal_eliminated_sequence	440569	440633	.	.	.	ID=MILORD.13.440569.440633;Name=MILORD.13.440569.440633;bounded_by_ta=TRUE;common_boundary=Both;end=440633;ies_id=IESPGM.PTET51.1.13.427306;ies_left_dist=0;ies_min_dist=0;ies_right_dist=0;junction_seq=aaatcagaattatgtTAatagtaacttgacat;read_names=J00121:27:H3GGKBBXX:5:1122:12611:17790,J00121:27:H3GGKBBXX:5:1116:27407:13711,J00121:27:H3GGKBBXX:5:2217:23815:33756,J00121:27:H3GGKBBXX:5:2211:22181:4092,J00121:27:H3GGKBBXX:5:2209:7172:28903,J00121:27:H3GGKBBXX:5:2215:23531:2774,J00121:27:H3GGKBBXX:5:2227:31497:42706,J00121:27:H3GGKBBXX:5:1225:10673:34512,J00121:27:H3GGKBBXX:5:2222:9800:27725,J00121:27:H3GGKBBXX:5:1120:30421:23540,J00121:27:H3GGKBBXX:5:1114:18101:5921,J00121:27:H3GGKBBXX:5:2128:22901:36183,J00121:27:H3GGKBBXX:5:1212:3407:7890,J00121:27:H3GGKBBXX:5:1224:20598:33879,J00121:27:H3GGKBBXX:5:1227:31233:34688,J00121:27:H3GGKBBXX:5:1123:9475:4409,J00121:27:H3GGKBBXX:5:1111:31142:11003,J00121:27:H3GGKBBXX:5:2224:12033:14643,J00121:27:H3GGKBBXX:5:2211:11383:48825,J00121:27:H3GGKBBXX:5:1228:14519:1648,J00121:27:H3GGKBBXX:5:1216:5487:22854,J00121:27:H3GGKBBXX:5:2125:23723:1631,J00121:27:H3GGKBBXX:5:1201:26078:25650,J00121:27:H3GGKBBXX:5:2109:8948:31664,J00121:27:H3GGKBBXX:5:2215:29914:7855,J00121:27:H3GGKBBXX:5:1226:6370:24349,J00121:27:H3GGKBBXX:5:1111:5233:37677,J00121:27:H3GGKBBXX:5:1114:13991:13711,J00121:27:H3GGKBBXX:5:1224:8024:5024,J00121:27:H3GGKBBXX:5:2101:15209:19619;sequence=TACAGATGACTTATGACATTTTTACAAAAATACAAATTTAAGAGGAATTACAACAATTTCTACTG;start=440569;subtype=IES;support_ref=20;support_variant=30;type=IES;
scaffold51_13_with_IES	MILORD	internal_eliminated_sequence	441752	441779	.	.	.	ID=MILORD.13.441752.441779;Name=MILORD.13.441752.441779;bounded_by_ta=TRUE;common_boundary=None;end=441779;ies_id=IESPGM.PTET51.1.13.428422;ies_left_dist=-2;ies_min_dist=2;ies_right_dist=-2;junction_seq=ttagtgaagagtttaTAaataagatttgctta;read_names=J00121:27:H3GGKBBXX:5:2118:8968:38310,J00121:27:H3GGKBBXX:5:1213:26575:6747,J00121:27:H3GGKBBXX:5:1218:17249:35180,J00121:27:H3GGKBBXX:5:1122:9323:36745,J00121:27:H3GGKBBXX:5:2219:5761:28393,J00121:27:H3GGKBBXX:5:1208:24616:45484,J00121:27:H3GGKBBXX:5:2120:14854:7644,J00121:27:H3GGKBBXX:5:1124:3681:42267,J00121:27:H3GGKBBXX:5:1107:15747:5042,J00121:27:H3GGKBBXX:5:1208:3640:35972,J00121:27:H3GGKBBXX:5:2113:18751:46328,J00121:27:H3GGKBBXX:5:1128:14143:41581,J00121:27:H3GGKBBXX:5:1120:12510:24085,J00121:27:H3GGKBBXX:5:2204:17777:48579,J00121:27:H3GGKBBXX:5:1122:28250:29659,J00121:27:H3GGKBBXX:5:2106:9475:6273,J00121:27:H3GGKBBXX:5:1222:6400:8013,J00121:27:H3GGKBBXX:5:2214:18873:31804,J00121:27:H3GGKBBXX:5:1106:17553:17139,J00121:27:H3GGKBBXX:5:2214:8958:41774,J00121:27:H3GGKBBXX:5:1125:22516:22608,J00121:27:H3GGKBBXX:5:1110:23236:18265,J00121:27:H3GGKBBXX:5:1207:29386:26459,J00121:27:H3GGKBBXX:5:1202:17675:22801,J00121:27:H3GGKBBXX:5:2102:19796:31927,J00121:27:H3GGKBBXX:5:1106:12357:9262,J00121:27:H3GGKBBXX:5:2110:10389:29061,J00121:27:H3GGKBBXX:5:1111:6258:15961,J00121:27:H3GGKBBXX:5:2220:4482:44570,J00121:27:H3GGKBBXX:5:1119:4939:12058,J00121:27:H3GGKBBXX:5:1115:25510:18370,J00121:27:H3GGKBBXX:5:2103:4878:24999,J00121:27:H3GGKBBXX:5:1202:7385:4655,J00121:27:H3GGKBBXX:5:2124:19867:39295,J00121:27:H3GGKBBXX:5:2116:21937:7363,J00121:27:H3GGKBBXX:5:1101:5710:6958,J00121:27:H3GGKBBXX:5:2220:27874:6431;sequence=TATGGTTGAAGGCAATTGGTAATTACTA;start=441752;subtype=OVERLAPPING;support_ref=60;support_variant=37;type=ALTERNATIVE;
scaffold51_13_with_IES	MILORD	internal_eliminated_sequence	442712	442740	.	.	.	ID=MILORD.13.442712.442740;Name=MILORD.13.442712.442740;bounded_by_ta=TRUE;common_boundary=Both;end=442740;ies_id=IESPGM.PTET51.1.13.429356;ies_left_dist=0;ies_min_dist=0;ies_right_dist=0;junction_seq=tcaagcctgatgttgTAtcctatctagataaa;read_names=J00121:27:H3GGKBBXX:5:1209:26118:8312,J00121:27:H3GGKBBXX:5:2102:9414:8945,J00121:27:H3GGKBBXX:5:1222:14864:27285,J00121:27:H3GGKBBXX:5:2205:11951:24349,J00121:27:H3GGKBBXX:5:2127:31903:13377,J00121:27:H3GGKBBXX:5:1228:6299:47999,J00121:27:H3GGKBBXX:5:1204:29691:35673,J00121:27:H3GGKBBXX:5:2207:18467:41440,J00121:27:H3GGKBBXX:5:2127:31883:14467,J00121:27:H3GGKBBXX:5:1225:20364:26301,J00121:27:H3GGKBBXX:5:1102:24890:17087,J00121:27:H3GGKBBXX:5:2103:24708:23733,J00121:27:H3GGKBBXX:5:2103:11525:27057,J00121:27:H3GGKBBXX:5:1124:8501:28745,J00121:27:H3GGKBBXX:5:1120:11911:27936,J00121:27:H3GGKBBXX:5:2126:8704:8312,J00121:27:H3GGKBBXX:5:1220:22983:34354,J00121:27:H3GGKBBXX:5:2224:28077:41563,J00121:27:H3GGKBBXX:5:1126:22394:20568,J00121:27:H3GGKBBXX:5:2216:19076:38451,J00121:27:H3GGKBBXX:5:2124:2443:5728,J00121:27:H3GGKBBXX:5:1104:11251:9702,J00121:27:H3GGKBBXX:5:2209:25236:34670,J00121:27:H3GGKBBXX:5:2224:28067:41581,J00121:27:H3GGKBBXX:5:1223:13332:23118,J00121:27:H3GGKBBXX:5:2210:9942:29483,J00121:27:H3GGKBBXX:5:1227:14539:18388,J00121:27:H3GGKBBXX:5:2218:9130:2650,J00121:27:H3GGKBBXX:5:2217:4685:7926,J00121:27:H3GGKBBXX:5:2209:1793:24542,J00121:27:H3GGKBBXX:5:1216:2696:22450,J00121:27:H3GGKBBXX:5:1123:19999:12128,J00121:27:H3GGKBBXX:5:1112:14478:27180,J00121:27:H3GGKBBXX:5:1213:17949:15012,J00121:27:H3GGKBBXX:5:1223:13321:18071,J00121:27:H3GGKBBXX:5:2210:12073:40104;sequence=TATAGGGAGTATCATCCATTCCGTTGCTA;start=442712;subtype=IES;support_ref=9;support_variant=36;type=IES;
scaffold51_13_with_IES	MILORD	internal_eliminated_sequence	444360	444524	.	.	.	ID=MILORD.13.444360.444524;Name=MILORD.13.444360.444524;bounded_by_ta=TRUE;common_boundary=None;end=444524;ies_id=IESPGM.PTET51.1.13.431023;ies_left_dist=48;ies_min_dist=2;ies_right_dist=-2;junction_seq=actgttggatcatccTAataacagaatattat;read_names=J00121:27:H3GGKBBXX:5:1204:10358:48245;sequence=TAATATTGTAAGAGTGAATGAATATTTTTCTGATGACAGATTTCATTATACAGTCTAGATAATGAATTTCATTTATAGGTCAATATAATAGAGTGTTAAAAAGAAATAGCAACATAATATTTAAAAAATGAATGTAAAATGCTTTGTAAGATTTATTTGACTGTA;start=444360;subtype=EXTERNAL;support_ref=86;support_variant=1;type=ALTERNATIVE;
scaffold51_13_with_IES	MILORD	internal_eliminated_sequence	444406	444522	.	.	.	ID=MILORD.13.444406.444522;Name=MILORD.13.444406.444522;bounded_by_ta=TRUE;common_boundary=RIGHT;end=444522;ies_id=IESPGM.PTET51.1.13.431023;ies_left_dist=2;ies_min_dist=0;ies_right_dist=0;junction_seq=gatgacagatttcatTAtaataacagaatatt;read_names=J00121:27:H3GGKBBXX:5:1210:17218:29536;sequence=TATACAGTCTAGATAATGAATTTCATTTATAGGTCAATATAATAGAGTGTTAAAAAGAAATAGCAACATAATATTTAAAAAATGAATGTAAAATGCTTTGTAAGATTTATTTGACTG;start=444406;subtype=PARTIAL_EXTERNAL;support_ref=39;support_variant=1;type=ALTERNATIVE;
scaffold51_13_with_IES	MILORD	internal_eliminated_sequence	444408	444434	.	.	.	ID=MILORD.13.444408.444434;Name=MILORD.13.444408.444434;bounded_by_ta=TRUE;common_boundary=LEFT;end=444434;ies_id=IESPGM.PTET51.1.13.431023;ies_left_dist=0;ies_min_dist=0;ies_right_dist=88;junction_seq=tgacagatttcattaTAggtcaatataataga;read_names=J00121:27:H3GGKBBXX:5:1211:22912:49142;sequence=TACAGTCTAGATAATGAATTTCATTTA;start=444408;subtype=PARTIAL_INTERNAL;support_ref=38;support_variant=1;type=ALTERNATIVE;
scaffold51_13_with_IES	MILORD	internal_eliminated_sequence	444408	444522	.	.	.	ID=MILORD.13.444408.444522;Name=MILORD.13.444408.444522;bounded_by_ta=TRUE;common_boundary=Both;end=444522;ies_id=IESPGM.PTET51.1.13.431023;ies_left_dist=0;ies_min_dist=0;ies_right_dist=0;junction_seq=tgacagatttcattaTAtaataacagaatatt;read_names=J00121:27:H3GGKBBXX:5:1106:20720:15029,J00121:27:H3GGKBBXX:5:2110:11606:35532,J00121:27:H3GGKBBXX:5:1115:17614:27197,J00121:27:H3GGKBBXX:5:2110:16640:14185,J00121:27:H3GGKBBXX:5:1116:7760:21377,J00121:27:H3GGKBBXX:5:2217:25459:49054,J00121:27:H3GGKBBXX:5:2209:29203:16577,J00121:27:H3GGKBBXX:5:1128:17259:8400,J00121:27:H3GGKBBXX:5:2117:13078:8893,J00121:27:H3GGKBBXX:5:2119:14407:11477,J00121:27:H3GGKBBXX:5:2113:19126:35655,J00121:27:H3GGKBBXX:5:2115:26920:45502,J00121:27:H3GGKBBXX:5:1120:19248:7134,J00121:27:H3GGKBBXX:5:1106:12154:17350,J00121:27:H3GGKBBXX:5:1216:12773:15188,J00121:27:H3GGKBBXX:5:1120:19532:7591,J00121:27:H3GGKBBXX:5:1222:8136:34793,J00121:27:H3GGKBBXX:5:2203:29569:29940,J00121:27:H3GGKBBXX:5:2114:29376:31716,J00121:27:H3GGKBBXX:5:1204:18517:46838,J00121:27:H3GGKBBXX:5:1219:6593:35848,J00121:27:H3GGKBBXX:5:1105:16122:26652,J00121:27:H3GGKBBXX:5:2123:19837:8717,J00121:27:H3GGKBBXX:5:2101:16336:40877,J00121:27:H3GGKBBXX:5:2110:11596:35479,J00121:27:H3GGKBBXX:5:1203:9394:48685,J00121:27:H3GGKBBXX:5:1121:4868:16506,J00121:27:H3GGKBBXX:5:1215:21430:20340,J00121:27:H3GGKBBXX:5:2117:13119:3160,J00121:27:H3GGKBBXX:5:1223:18944:14484,J00121:27:H3GGKBBXX:5:1227:6786:24683,J00121:27:H3GGKBBXX:5:2116:18284:39330,J00121:27:H3GGKBBXX:5:1217:8298:22766,J00121:27:H3GGKBBXX:5:1204:8501:18511,J00121:27:H3GGKBBXX:5:2106:27915:44482,J00121:27:H3GGKBBXX:5:1119:26646:44640,J00121:27:H3GGKBBXX:5:1116:6208:42073,J00121:27:H3GGKBBXX:5:2212:19644:14221,J00121:27:H3GGKBBXX:5:1120:6715:40315,J00121:27:H3GGKBBXX:5:1210:7984:25492,J00121:27:H3GGKBBXX:5:1211:5051:47278,J00121:27:H3GGKBBXX:5:1209:11576:33826,J00121:27:H3GGKBBXX:5:2213:23632:46100,J00121:27:H3GGKBBXX:5:1218:18071:48667,J00121:27:H3GGKBBXX:5:2116:24627:23171,J00121:27:H3GGKBBXX:5:1214:17685:26019,J00121:27:H3GGKBBXX:5:2113:26534:26898,J00121:27:H3GGKBBXX:5:1212:20090:11372,J00121:27:H3GGKBBXX:5:2204:9739:13095,J00121:27:H3GGKBBXX:5:1228:26342:15100,J00121:27:H3GGKBBXX:5:2202:3945:14906,J00121:27:H3GGKBBXX:5:1220:4391:26898,J00121:27:H3GGKBBXX:5:1214:19887:34407,J00121:27:H3GGKBBXX:5:2122:3833:6976;sequence=TACAGTCTAGATAATGAATTTCATTTATAGGTCAATATAATAGAGTGTTAAAAAGAAATAGCAACATAATATTTAAAAAATGAATGTAAAATGCTTTGTAAGATTTATTTGACTG;start=444408;subtype=IES;support_ref=76;support_variant=54;type=IES;
scaffold51_13_with_IES	MILORD	internal_eliminated_sequence	445481	445523	.	.	.	ID=MILORD.13.445481.445523;Name=MILORD.13.445481.445523;bounded_by_ta=TRUE;common_boundary=LEFT;end=445523;ies_id=IESPGM.PTET51.1.13.431981;ies_left_dist=0;ies_min_dist=0;ies_right_dist=2;junction_seq=ttagaatgggtcaggTAtaacatttcagttga;read_names=J00121:27:H3GGKBBXX:5:1111:4452:31857;sequence=TACATTCAAAATAGTGATTTTAATTATTCAGTCAGATATTCAG;start=445481;subtype=PARTIAL_INTERNAL;support_ref=53;support_variant=1;type=ALTERNATIVE;
scaffold51_13_with_IES	MILORD	internal_eliminated_sequence	445481	445525	.	.	.	ID=MILORD.13.445481.445525;Name=MILORD.13.445481.445525;bounded_by_ta=TRUE;common_boundary=Both;end=445525;ies_id=IESPGM.PTET51.1.13.431981;ies_left_dist=0;ies_min_dist=0;ies_right_dist=0;junction_seq=ttagaatgggtcaggTAacatttcagttgaag;read_names=J00121:27:H3GGKBBXX:5:2101:9496:33949,J00121:27:H3GGKBBXX:5:2213:5446:3829,J00121:27:H3GGKBBXX:5:1116:26656:32209,J00121:27:H3GGKBBXX:5:1124:5589:30204,J00121:27:H3GGKBBXX:5:1221:20638:14291,J00121:27:H3GGKBBXX:5:2124:8663:15451,J00121:27:H3GGKBBXX:5:2219:3914:17983,J00121:27:H3GGKBBXX:5:1212:17624:6220,J00121:27:H3GGKBBXX:5:2108:23328:25210,J00121:27:H3GGKBBXX:5:1225:11515:38890,J00121:27:H3GGKBBXX:5:2215:28036:21272,J00121:27:H3GGKBBXX:5:1226:32177:28094,J00121:27:H3GGKBBXX:5:2124:22029:42056,J00121:27:H3GGKBBXX:5:1203:7172:5868,J00121:27:H3GGKBBXX:5:2221:12134:47700,J00121:27:H3GGKBBXX:5:2208:7293:36464,J00121:27:H3GGKBBXX:5:1120:27296:24243,J00121:27:H3GGKBBXX:5:2215:14752:35004,J00121:27:H3GGKBBXX:5:2217:11363:15909,J00121:27:H3GGKBBXX:5:2227:10013:15188,J00121:27:H3GGKBBXX:5:2113:9699:28428,J00121:27:H3GGKBBXX:5:2113:9617:28393,J00121:27:H3GGKBBXX:5:1207:21328:45801,J00121:27:H3GGKBBXX:5:2109:14001:7293;sequence=TACATTCAAAATAGTGATTTTAATTATTCAGTCAGATATTCAGTA;start=445481;subtype=IES;support_ref=106;support_variant=24;type=IES;
scaffold51_13_with_IES	MILORD	internal_eliminated_sequence	446914	446938	.	.	.	ID=MILORD.13.446914.446938;Name=MILORD.13.446914.446938;bounded_by_ta=TRUE;common_boundary=LEFT;end=446938;ies_id=IESPGM.PTET51.1.13.433369;ies_left_dist=0;ies_min_dist=0;ies_right_dist=2;junction_seq=aatgtttgaccgcctTAtattattaactcatt;read_names=J00121:27:H3GGKBBXX:5:2120:18111:13078,J00121:27:H3GGKBBXX:5:1103:14306:11794;sequence=TACAGTTCCCATCCTTCTTCTTCAC;start=446914;subtype=PARTIAL_INTERNAL;support_ref=2;support_variant=2;type=ALTERNATIVE;
scaffold51_13_with_IES	MILORD	internal_eliminated_sequence	446914	446940	.	.	.	ID=MILORD.13.446914.446940;Name=MILORD.13.446914.446940;bounded_by_ta=TRUE;common_boundary=Both;end=446940;ies_id=IESPGM.PTET51.1.13.433369;ies_left_dist=0;ies_min_dist=0;ies_right_dist=0;junction_seq=aatgtttgaccgcctTAttattaactcattca;read_names=J00121:27:H3GGKBBXX:5:1109:31152:43409,J00121:27:H3GGKBBXX:5:1203:25134:35128,J00121:27:H3GGKBBXX:5:2111:22506:48016,J00121:27:H3GGKBBXX:5:2217:29346:39611,J00121:27:H3GGKBBXX:5:2228:10653:19214,J00121:27:H3GGKBBXX:5:1204:20303:27637,J00121:27:H3GGKBBXX:5:1117:15321:17526,J00121:27:H3GGKBBXX:5:2218:6532:39471,J00121:27:H3GGKBBXX:5:1222:20202:8717,J00121:27:H3GGKBBXX:5:2124:27762:46469,J00121:27:H3GGKBBXX:5:2108:31710:17579,J00121:27:H3GGKBBXX:5:1123:27123:8998,J00121:27:H3GGKBBXX:5:2104:29457:18880,J00121:27:H3GGKBBXX:5:2116:21410:21535,J00121:27:H3GGKBBXX:5:2123:16721:5042,J00121:27:H3GGKBBXX:5:1123:4848:30468;sequence=TACAGTTCCCATCCTTCTTCTTCACTA;start=446914;subtype=IES;support_ref=6;support_variant=16;type=IES;
scaffold51_13_with_IES	MILORD	internal_eliminated_sequence	447138	447165	.	.	.	ID=MILORD.13.447138.447165;Name=MILORD.13.447138.447165;bounded_by_ta=TRUE;common_boundary=Both;end=447165;ies_id=IESPGM.PTET51.1.13.433566;ies_left_dist=0;ies_min_dist=0;ies_right_dist=0;junction_seq=aattgatttttctttTAtttgaacaagccaga;read_names=J00121:27:H3GGKBBXX:5:1227:6928:31611,J00121:27:H3GGKBBXX:5:1208:22972:8875,J00121:27:H3GGKBBXX:5:2110:12479:3494,J00121:27:H3GGKBBXX:5:2222:4188:41985,J00121:27:H3GGKBBXX:5:2201:12692:42056,J00121:27:H3GGKBBXX:5:2208:18274:3160,J00121:27:H3GGKBBXX:5:1104:21450:21113,J00121:27:H3GGKBBXX:5:2215:17949:31787,J00121:27:H3GGKBBXX:5:1205:21562:40860,J00121:27:H3GGKBBXX:5:1107:7273:33510,J00121:27:H3GGKBBXX:5:2109:7222:29765,J00121:27:H3GGKBBXX:5:1216:3468:44148,J00121:27:H3GGKBBXX:5:1225:11211:11706,J00121:27:H3GGKBBXX:5:1225:7628:2264,J00121:27:H3GGKBBXX:5:2126:2686:34741,J00121:27:H3GGKBBXX:5:1122:24972:28200,J00121:27:H3GGKBBXX:5:1224:15747:15662,J00121:27:H3GGKBBXX:5:2121:5223:9104,J00121:27:H3GGKBBXX:5:1225:20415:47419,J00121:27:H3GGKBBXX:5:1122:10754:8207,J00121:27:H3GGKBBXX:5:2227:21511:6413,J00121:27:H3GGKBBXX:5:2101:18446:41088,J00121:27:H3GGKBBXX:5:2117:19857:29044,J00121:27:H3GGKBBXX:5:2215:17908:31892,J00121:27:H3GGKBBXX:5:1103:23957:15434,J00121:27:H3GGKBBXX:5:2210:23023:19337,J00121:27:H3GGKBBXX:5:1209:15250:40121,J00121:27:H3GGKBBXX:5:2107:2382:32209,J00121:27:H3GGKBBXX:5:2116:13281:7345,J00121:27:H3GGKBBXX:5:1113:7933:34055,J00121:27:H3GGKBBXX:5:2107:24434:24384,J00121:27:H3GGKBBXX:5:2221:16853:12409,J00121:27:H3GGKBBXX:5:2123:5467:15574,J00121:27:H3GGKBBXX:5:1106:7395:33440,J00121:27:H3GGKBBXX:5:2125:10480:29008,J00121:27:H3GGKBBXX:5:1122:32055:32560,J00121:27:H3GGKBBXX:5:2222:26555:41000,J00121:27:H3GGKBBXX:5:2101:27712:7943,J00121:27:H3GGKBBXX:5:2205:10399:29677,J00121:27:H3GGKBBXX:5:1213:28635:30081,J00121:27:H3GGKBBXX:5:1127:17259:8998,J00121:27:H3GGKBBXX:5:1116:16670:10440;sequence=TATAGTTTTTAACCATTCGATTTTATTA;start=447138;subtype=IES;support_ref=36;support_variant=42;type=IES;
scaffold51_13_with_IES	MILORD	internal_eliminated_sequence	450296	450323	.	.	.	ID=MILORD.13.450296.450323;Name=MILORD.13.450296.450323;bounded_by_ta=TRUE;common_boundary=Both;end=450323;ies_id=IESPGM.PTET51.1.13.436696;ies_left_dist=0;ies_min_dist=0;ies_right_dist=0;junction_seq=atcaaattgttaaatTAacaaattagatagaa;read_names=J00121:27:H3GGKBBXX:5:1214:29538:27637,J00121:27:H3GGKBBXX:5:2216:9475:4444,J00121:27:H3GGKBBXX:5:2104:8410:14977,J00121:27:H3GGKBBXX:5:2205:22435:11530,J00121:27:H3GGKBBXX:5:2116:25641:45572,J00121:27:H3GGKBBXX:5:2212:5609:37378,J00121:27:H3GGKBBXX:5:2219:20019:48245,J00121:27:H3GGKBBXX:5:2107:30431:11143,J00121:27:H3GGKBBXX:5:2202:31629:39031,J00121:27:H3GGKBBXX:5:1228:24109:30151,J00121:27:H3GGKBBXX:5:2227:2453:29237,J00121:27:H3GGKBBXX:5:2102:28615:21817,J00121:27:H3GGKBBXX:5:1124:5061:18212,J00121:27:H3GGKBBXX:5:2223:17817:45097,J00121:27:H3GGKBBXX:5:1127:13565:33404,J00121:27:H3GGKBBXX:5:1206:11779:18071,J00121:27:H3GGKBBXX:5:1204:19167:36569,J00121:27:H3GGKBBXX:5:1126:10724:7802,J00121:27:H3GGKBBXX:5:1106:10561:22538,J00121:27:H3GGKBBXX:5:2210:28808:36323,J00121:27:H3GGKBBXX:5:2208:26859:7345,J00121:27:H3GGKBBXX:5:1127:10044:46047,J00121:27:H3GGKBBXX:5:1215:14976:6308,J00121:27:H3GGKBBXX:5:1119:29488:25052,J00121:27:H3GGKBBXX:5:1228:31223:5974,J00121:27:H3GGKBBXX:5:2206:23358:8875,J00121:27:H3GGKBBXX:5:1119:23135:15451,J00121:27:H3GGKBBXX:5:1121:6654:41264,J00121:27:H3GGKBBXX:5:2222:10267:38908,J00121:27:H3GGKBBXX:5:1113:22343:32965,J00121:27:H3GGKBBXX:5:2120:17807:24296,J00121:27:H3GGKBBXX:5:1207:28189:27584,J00121:27:H3GGKBBXX:5:1204:29163:39611,J00121:27:H3GGKBBXX:5:1208:10419:3829,J00121:27:H3GGKBBXX:5:2223:18639:47753,J00121:27:H3GGKBBXX:5:2209:11972:21360,J00121:27:H3GGKBBXX:5:1114:26372:23311,J00121:27:H3GGKBBXX:5:1117:10257:3653,J00121:27:H3GGKBBXX:5:1112:19583:19355,J00121:27:H3GGKBBXX:5:1116:10845:29219,J00121:27:H3GGKBBXX:5:1109:14215:4215;sequence=TATAGTTTATATTATTGTGATTTAATTA;start=450296;subtype=IES;support_ref=3;support_variant=41;type=IES;
scaffold51_13_with_IES	MILORD	internal_eliminated_sequence	450681	450757	.	.	.	ID=MILORD.13.450681.450757;Name=MILORD.13.450681.450757;bounded_by_ta=TRUE;common_boundary=Both;end=450757;ies_id=IESPGM.PTET51.1.13.437053;ies_left_dist=0;ies_min_dist=0;ies_right_dist=0;junction_seq=catcttcaaatcattTAttctctattctaata;read_names=J00121:27:H3GGKBBXX:5:1121:21308:46258,J00121:27:H3GGKBBXX:5:2112:20882:35180,J00121:27:H3GGKBBXX:5:2205:8521:8066,J00121:27:H3GGKBBXX:5:1121:29376:25808,J00121:27:H3GGKBBXX:5:1203:17584:2809,J00121:27:H3GGKBBXX:5:1205:10977:43620,J00121:27:H3GGKBBXX:5:1204:6482:47753,J00121:27:H3GGKBBXX:5:1202:11109:17157,J00121:27:H3GGKBBXX:5:1122:18294:6290,J00121:27:H3GGKBBXX:5:1119:11525:9438,J00121:27:H3GGKBBXX:5:1222:14549:36130,J00121:27:H3GGKBBXX:5:2113:5315:2510,J00121:27:H3GGKBBXX:5:2122:2747:34143,J00121:27:H3GGKBBXX:5:2228:15940:31118,J00121:27:H3GGKBBXX:5:1205:11069:44517,J00121:27:H3GGKBBXX:5:1227:25956:13974,J00121:27:H3GGKBBXX:5:1217:11190:29641,J00121:27:H3GGKBBXX:5:1222:18284:30151,J00121:27:H3GGKBBXX:5:2126:9151:1982,J00121:27:H3GGKBBXX:5:1218:5304:24085,J00121:27:H3GGKBBXX:5:1128:20354:45590,J00121:27:H3GGKBBXX:5:1204:22617:3723,J00121:27:H3GGKBBXX:5:1227:26758:36569,J00121:27:H3GGKBBXX:5:2205:29660:3055;sequence=TACACTTAAAATTATTACAAGTTTCTAACTAGTCATATAAGTGATGTATGTATTAAAAAATGCAGCAGATTTTAATG;start=450681;subtype=IES;support_ref=72;support_variant=24;type=IES;
scaffold51_13_with_IES	MILORD	internal_eliminated_sequence	454365	454466	.	.	.	ID=MILORD.13.454365.454466;Name=MILORD.13.454365.454466;bounded_by_ta=TRUE;common_boundary=Both;end=454466;ies_id=IESPGM.PTET51.1.13.440548;ies_left_dist=0;ies_min_dist=0;ies_right_dist=0;junction_seq=agaaatgaaaaatgtTAttaagttaactggag;read_names=J00121:27:H3GGKBBXX:5:1223:10145:36095,J00121:27:H3GGKBBXX:5:2124:11911:14502,J00121:27:H3GGKBBXX:5:2213:24332:31945,J00121:27:H3GGKBBXX:5:1128:16234:10704,J00121:27:H3GGKBBXX:5:1203:5893:38961,J00121:27:H3GGKBBXX:5:2111:16163:20146,J00121:27:H3GGKBBXX:5:2207:9699:15065,J00121:27:H3GGKBBXX:5:2208:32400:47331,J00121:27:H3GGKBBXX:5:1216:20709:27180,J00121:27:H3GGKBBXX:5:1224:28290:46539,J00121:27:H3GGKBBXX:5:1219:7496:28059,J00121:27:H3GGKBBXX:5:1215:28026:23223,J00121:27:H3GGKBBXX:5:1222:11667:39928,J00121:27:H3GGKBBXX:5:1113:12297:8805,J00121:27:H3GGKBBXX:5:1211:24901:37537,J00121:27:H3GGKBBXX:5:2103:10734:10633,J00121:27:H3GGKBBXX:5:2111:18416:29430,J00121:27:H3GGKBBXX:5:2225:6806:30626,J00121:27:H3GGKBBXX:5:2110:8806:24454,J00121:27:H3GGKBBXX:5:1113:9962:33563,J00121:27:H3GGKBBXX:5:2103:23591:38293,J00121:27:H3GGKBBXX:5:1225:14225:20867,J00121:27:H3GGKBBXX:5:1114:15006:20041,J00121:27:H3GGKBBXX:5:1217:14407:1982,J00121:27:H3GGKBBXX:5:2214:10906:22221,J00121:27:H3GGKBBXX:5:2119:30015:29026,J00121:27:H3GGKBBXX:5:2213:23317:25966,J00121:27:H3GGKBBXX:5:2110:3620:32701,J00121:27:H3GGKBBXX:5:1204:26687:41194,J00121:27:H3GGKBBXX:5:1204:4807:2193,J00121:27:H3GGKBBXX:5:1116:9475:41757,J00121:27:H3GGKBBXX:5:1224:13433:48544,J00121:27:H3GGKBBXX:5:1107:7050:38433,J00121:27:H3GGKBBXX:5:2126:17959:46645,J00121:27:H3GGKBBXX:5:1127:27783:37044,J00121:27:H3GGKBBXX:5:2116:2148:1384,J00121:27:H3GGKBBXX:5:2203:10318:12972,J00121:27:H3GGKBBXX:5:2120:29975:34125,J00121:27:H3GGKBBXX:5:1227:19593:23733,J00121:27:H3GGKBBXX:5:2215:5751:47225,J00121:27:H3GGKBBXX:5:2120:24880:48052,J00121:27:H3GGKBBXX:5:2205:18548:15838,J00121:27:H3GGKBBXX:5:1211:8653:19970,J00121:27:H3GGKBBXX:5:1109:20506:28868,J00121:27:H3GGKBBXX:5:1116:5345:6431,J00121:27:H3GGKBBXX:5:1102:6451:18652,J00121:27:H3GGKBBXX:5:2206:5396:45906,J00121:27:H3GGKBBXX:5:1201:29477:35022,J00121:27:H3GGKBBXX:5:1104:4472:38187,J00121:27:H3GGKBBXX:5:2217:19989:13834,J00121:27:H3GGKBBXX:5:2213:23591:13359,J00121:27:H3GGKBBXX:5:2217:25601:27813,J00121:27:H3GGKBBXX:5:1114:2960:10704,J00121:27:H3GGKBBXX:5:2221:5852:19900,J00121:27:H3GGKBBXX:5:2222:13656:38767,J00121:27:H3GGKBBXX:5:2116:23602:19742,J00121:27:H3GGKBBXX:5:2103:23774:9139,J00121:27:H3GGKBBXX:5:1218:3082:40385,J00121:27:H3GGKBBXX:5:2115:15067:40614,J00121:27:H3GGKBBXX:5:1212:22100:16788,J00121:27:H3GGKBBXX:5:2107:31639:45555,J00121:27:H3GGKBBXX:5:1228:4117:41510,J00121:27:H3GGKBBXX:5:2116:13565:36288,J00121:27:H3GGKBBXX:5:2113:22739:41493,J00121:27:H3GGKBBXX:5:2128:5041:33615,J00121:27:H3GGKBBXX:5:2201:10318:39559;sequence=TACACTATAATTTATTATTTTATTTAAACCTTTATCTTCAATTGTATATTAATTTATTATGAAAATTCATAAAAAATTAAACAAATATTTTACCACTTACTT;start=454365;subtype=IES;support_ref=10;support_variant=66;type=IES;
scaffold51_13_with_IES	MILORD	internal_eliminated_sequence	456031	456074	.	.	.	ID=MILORD.13.456031.456074;Name=MILORD.13.456031.456074;bounded_by_ta=TRUE;common_boundary=Both;end=456074;ies_id=IESPGM.PTET51.1.13.442112;ies_left_dist=0;ies_min_dist=0;ies_right_dist=0;junction_seq=attcaaggatcttgaTAtcatgagaaatggct;read_names=J00121:27:H3GGKBBXX:5:2117:13484:11143,J00121:27:H3GGKBBXX:5:2103:10125:15240,J00121:27:H3GGKBBXX:5:1225:4980:34108,J00121:27:H3GGKBBXX:5:1221:29386:30749,J00121:27:H3GGKBBXX:5:2101:21521:18458,J00121:27:H3GGKBBXX:5:2221:4350:30063,J00121:27:H3GGKBBXX:5:1128:11018:6589,J00121:27:H3GGKBBXX:5:1121:24830:46451,J00121:27:H3GGKBBXX:5:2107:4259:8101,J00121:27:H3GGKBBXX:5:1117:25550:17034,J00121:27:H3GGKBBXX:5:1222:10115:43779,J00121:27:H3GGKBBXX:5:2212:8846:5218,J00121:27:H3GGKBBXX:5:1213:28605:46768,J00121:27:H3GGKBBXX:5:1107:2483:37449,J00121:27:H3GGKBBXX:5:1120:12956:45959,J00121:27:H3GGKBBXX:5:2221:8948:32191,J00121:27:H3GGKBBXX:5:1206:19898:2352,J00121:27:H3GGKBBXX:5:1216:10500:30837,J00121:27:H3GGKBBXX:5:2219:16163:28411,J00121:27:H3GGKBBXX:5:1125:21805:1789,J00121:27:H3GGKBBXX:5:1208:10602:7240,J00121:27:H3GGKBBXX:5:1120:10805:41880,J00121:27:H3GGKBBXX:5:1102:12428:45537,J00121:27:H3GGKBBXX:5:2102:21623:30907,J00121:27:H3GGKBBXX:5:2214:13108:7609,J00121:27:H3GGKBBXX:5:2226:22364:8910,J00121:27:H3GGKBBXX:5:2121:3660:8541,J00121:27:H3GGKBBXX:5:1110:5609:48175,J00121:27:H3GGKBBXX:5:1117:20841:48122,J00121:27:H3GGKBBXX:5:2218:9008:44289,J00121:27:H3GGKBBXX:5:1205:6776:15276,J00121:27:H3GGKBBXX:5:1213:23500:27549,J00121:27:H3GGKBBXX:5:2212:24231:29835,J00121:27:H3GGKBBXX:5:2121:19542:32824,J00121:27:H3GGKBBXX:5:2201:5193:7926,J00121:27:H3GGKBBXX:5:1112:28706:10616,J00121:27:H3GGKBBXX:5:2221:25266:19179,J00121:27:H3GGKBBXX:5:1203:18802:12550,J00121:27:H3GGKBBXX:5:1215:22587:23540,J00121:27:H3GGKBBXX:5:1125:21613:16753,J00121:27:H3GGKBBXX:5:1201:24637:38275,J00121:27:H3GGKBBXX:5:1111:15158:18054,J00121:27:H3GGKBBXX:5:1126:13727:41211,J00121:27:H3GGKBBXX:5:1217:12966:13869,J00121:27:H3GGKBBXX:5:1204:8460:39928,J00121:27:H3GGKBBXX:5:2207:7507:27549,J00121:27:H3GGKBBXX:5:1109:13372:38099,J00121:27:H3GGKBBXX:5:1228:27894:13640,J00121:27:H3GGKBBXX:5:2215:27580:17210,J00121:27:H3GGKBBXX:5:2215:17411:14256,J00121:27:H3GGKBBXX:5:1210:2372:19882,J00121:27:H3GGKBBXX:5:2203:6218:26019,J00121:27:H3GGKBBXX:5:1214:28899:27514,J00121:27:H3GGKBBXX:5:1204:29295:15926,J00121:27:H3GGKBBXX:5:2202:29701:14133,J00121:27:H3GGKBBXX:5:2216:14580:10405,J00121:27:H3GGKBBXX:5:2223:4371:24753;sequence=TATACTGAAATAAGATCATTTAAATTAATTAGATATTTCTATTG;start=456031;subtype=IES;support_ref=105;support_variant=57;type=IES;
scaffold51_13_with_IES	MILORD	internal_eliminated_sequence	456697	456724	.	.	.	ID=MILORD.13.456697.456724;Name=MILORD.13.456697.456724;bounded_by_ta=TRUE;common_boundary=LEFT;end=456724;ies_id=IESPGM.PTET51.1.13.442734;ies_left_dist=0;ies_min_dist=0;ies_right_dist=19;junction_seq=aactaaacagaatagTAtttataaaatacaac;read_names=J00121:27:H3GGKBBXX:5:1107:4462:19144,J00121:27:H3GGKBBXX:5:1209:7344:12392,J00121:27:H3GGKBBXX:5:1124:17655:25017;sequence=TATAGTAAATTTCAAAATAATTGAATCA;start=456697;subtype=PARTIAL_INTERNAL;support_ref=2;support_variant=3;type=ALTERNATIVE;
scaffold51_13_with_IES	MILORD	internal_eliminated_sequence	456697	456743	.	.	.	ID=MILORD.13.456697.456743;Name=MILORD.13.456697.456743;bounded_by_ta=TRUE;common_boundary=Both;end=456743;ies_id=IESPGM.PTET51.1.13.442734;ies_left_dist=0;ies_min_dist=0;ies_right_dist=0;junction_seq=aactaaacagaatagTAcaaaattcttgataa;read_names=J00121:27:H3GGKBBXX:5:2101:28798:33070,J00121:27:H3GGKBBXX:5:2202:11373:35268,J00121:27:H3GGKBBXX:5:1110:10003:30573,J00121:27:H3GGKBBXX:5:1223:20243:36112,J00121:27:H3GGKBBXX:5:2104:9709:24331,J00121:27:H3GGKBBXX:5:2226:16549:12409,J00121:27:H3GGKBBXX:5:1216:6390:18511,J00121:27:H3GGKBBXX:5:2123:10297:46557,J00121:27:H3GGKBBXX:5:1112:22171:14871,J00121:27:H3GGKBBXX:5:1222:14854:12357,J00121:27:H3GGKBBXX:5:1222:14722:8506,J00121:27:H3GGKBBXX:5:2111:14935:27725,J00121:27:H3GGKBBXX:5:2110:15240:10000,J00121:27:H3GGKBBXX:5:1224:4970:21465;sequence=TATAGTAAATTTCAAAATAATTGAATCATATTTATAAAATACAACAA;start=456697;subtype=IES;support_ref=2;support_variant=14;type=IES;
scaffold51_13_with_IES	MILORD	internal_eliminated_sequence	457555	457623	.	.	.	ID=MILORD.13.457555.457623;Name=MILORD.13.457555.457623;bounded_by_ta=TRUE;common_boundary=Both;end=457623;ies_id=IESPGM.PTET51.1.13.443545;ies_left_dist=0;ies_min_dist=0;ies_right_dist=0;junction_seq=tagtcgataaagtgtTAtcatactctgtgttg;read_names=J00121:27:H3GGKBBXX:5:2116:9881:34196,J00121:27:H3GGKBBXX:5:1201:20253:38908,J00121:27:H3GGKBBXX:5:1212:20344:33932,J00121:27:H3GGKBBXX:5:1205:20791:45643,J00121:27:H3GGKBBXX:5:1125:9425:4356,J00121:27:H3GGKBBXX:5:1121:3934:47735,J00121:27:H3GGKBBXX:5:1216:28595:28850,J00121:27:H3GGKBBXX:5:2203:7649:41862,J00121:27:H3GGKBBXX:5:1112:26321:39049,J00121:27:H3GGKBBXX:5:2109:6918:30609,J00121:27:H3GGKBBXX:5:2105:3112:7732;sequence=TACAATCAAATTTAGAAATATTGTAAACGAATTAATTTTGATAAGCAAATGTATATCAACTTTTTTCTG;start=457555;subtype=IES;support_ref=76;support_variant=11;type=IES;
scaffold51_13_with_IES	MILORD	internal_eliminated_sequence	457682	457725	.	.	.	ID=MILORD.13.457682.457725;Name=MILORD.13.457682.457725;bounded_by_ta=TRUE;common_boundary=Both;end=457725;ies_id=IESPGM.PTET51.1.13.443603;ies_left_dist=0;ies_min_dist=0;ies_right_dist=0;junction_seq=atttcaactcctagcTAttagaaatcaagatg;read_names=J00121:27:H3GGKBBXX:5:1224:8430:27918,J00121:27:H3GGKBBXX:5:1225:27539:17948,J00121:27:H3GGKBBXX:5:2222:25712:43093,J00121:27:H3GGKBBXX:5:1212:22435:28762,J00121:27:H3GGKBBXX:5:1213:14468:28182,J00121:27:H3GGKBBXX:5:1214:6177:30907,J00121:27:H3GGKBBXX:5:1125:5335:44324,J00121:27:H3GGKBBXX:5:1204:7314:44834,J00121:27:H3GGKBBXX:5:2226:20466:16102,J00121:27:H3GGKBBXX:5:2121:22648:34547,J00121:27:H3GGKBBXX:5:2124:8653:17227,J00121:27:H3GGKBBXX:5:1223:15564:9930,J00121:27:H3GGKBBXX:5:2123:25164:6062,J00121:27:H3GGKBBXX:5:2126:13179:38257,J00121:27:H3GGKBBXX:5:2222:23003:18915;sequence=TATAGTTAATAAATCAAGACAACTTTTAATGGATTACACAACTA;start=457682;subtype=IES;support_ref=9;support_variant=15;type=IES;
scaffold51_13_with_IES	MILORD	internal_eliminated_sequence	458006	458032	.	.	.	ID=MILORD.13.458006.458032;Name=MILORD.13.458006.458032;bounded_by_ta=TRUE;common_boundary=Both;end=458032;ies_id=IESPGM.PTET51.1.13.443883;ies_left_dist=0;ies_min_dist=0;ies_right_dist=0;junction_seq=aaaaattaataaagaTAcattgtaagcactta;read_names=J00121:27:H3GGKBBXX:5:2222:28635:40702,J00121:27:H3GGKBBXX:5:1103:3275:35725,J00121:27:H3GGKBBXX:5:2217:22871:37396,J00121:27:H3GGKBBXX:5:2222:3640:36780,J00121:27:H3GGKBBXX:5:2201:16955:15680,J00121:27:H3GGKBBXX:5:1212:22658:24155,J00121:27:H3GGKBBXX:5:1104:12834:1824,J00121:27:H3GGKBBXX:5:1222:11708:40420,J00121:27:H3GGKBBXX:5:1202:5162:25105,J00121:27:H3GGKBBXX:5:1206:16285:42337,J00121:27:H3GGKBBXX:5:1212:13413:26107;sequence=TATAATCAATATAGATAAATGCCATTA;start=458006;subtype=IES;support_ref=8;support_variant=11;type=IES;
scaffold51_13_with_IES	MILORD	internal_eliminated_sequence	458760	458904	.	.	.	ID=MILORD.13.458760.458904;Name=MILORD.13.458760.458904;bounded_by_ta=TRUE;common_boundary=Both;end=458904;ies_id=IESPGM.PTET51.1.13.444610;ies_left_dist=0;ies_min_dist=0;ies_right_dist=0;junction_seq=tcgatttggtactagTAtcaaagggaaatatt;read_names=J00121:27:H3GGKBBXX:5:2215:9110:35532,J00121:27:H3GGKBBXX:5:1204:9110:11548,J00121:27:H3GGKBBXX:5:1227:25438:46768,J00121:27:H3GGKBBXX:5:1128:15331:7978,J00121:27:H3GGKBBXX:5:1223:27712:28059,J00121:27:H3GGKBBXX:5:1210:27630:48139,J00121:27:H3GGKBBXX:5:2208:24647:11636,J00121:27:H3GGKBBXX:5:2104:6725:41845,J00121:27:H3GGKBBXX:5:1224:18325:24876,J00121:27:H3GGKBBXX:5:2119:24972:14168,J00121:27:H3GGKBBXX:5:1111:22039:47067,J00121:27:H3GGKBBXX:5:1107:9069:31523,J00121:27:H3GGKBBXX:5:2207:4178:44253,J00121:27:H3GGKBBXX:5:2104:7111:26617,J00121:27:H3GGKBBXX:5:1117:19522:22872,J00121:27:H3GGKBBXX:5:2227:3427:40069,J00121:27:H3GGKBBXX:5:1127:5386:48526,J00121:27:H3GGKBBXX:5:2201:15493:45221,J00121:27:H3GGKBBXX:5:2217:26271:28762,J00121:27:H3GGKBBXX:5:1106:3488:43937,J00121:27:H3GGKBBXX:5:1204:3762:48667,J00121:27:H3GGKBBXX:5:2201:12571:29782,J00121:27:H3GGKBBXX:5:2121:22029:39840,J00121:27:H3GGKBBXX:5:1117:19816:11847,J00121:27:H3GGKBBXX:5:1128:16518:4831,J00121:27:H3GGKBBXX:5:2215:20009:15592,J00121:27:H3GGKBBXX:5:1213:3011:47788,J00121:27:H3GGKBBXX:5:1113:12043:7345,J00121:27:H3GGKBBXX:5:1228:13504:8013,J00121:27:H3GGKBBXX:5:2201:24424:22960,J00121:27:H3GGKBBXX:5:2103:25510:16366,J00121:27:H3GGKBBXX:5:2224:24545:36569,J00121:27:H3GGKBBXX:5:2227:27833:21975,J00121:27:H3GGKBBXX:5:1206:9831:17720,J00121:27:H3GGKBBXX:5:2215:6898:26986,J00121:27:H3GGKBBXX:5:1206:23043:8119,J00121:27:H3GGKBBXX:5:2206:27620:35215;sequence=TACAGTTAATCAATTATTTTGTTTTGTGTTTTTATCTAAGGGATTTATTCTGATTCTTAATTCTTTTATTCAAATTAGGAAATAGGATTTTAGATAATTATAAAATTTACTAACTGAATTGAAAGAAAATTTGGATAACAATCTA;start=458760;subtype=IES;support_ref=76;support_variant=37;type=IES;
scaffold51_13_with_IES	MILORD	internal_eliminated_sequence	460474	460502	.	.	.	ID=MILORD.13.460474.460502;Name=MILORD.13.460474.460502;bounded_by_ta=TRUE;common_boundary=Both;end=460502;ies_id=IESPGM.PTET51.1.13.446150;ies_left_dist=0;ies_min_dist=0;ies_right_dist=0;junction_seq=tgcaattgatttcagTAcaaactatatttttg;read_names=J00121:27:H3GGKBBXX:5:2104:10998:35145;sequence=TATGATTACGAAAGTATCTCCTTTAACCA;start=460474;subtype=IES;support_ref=0;support_variant=1;type=IES;
scaffold51_13_with_IES	MILORD	internal_eliminated_sequence	461446	461472	.	.	.	ID=MILORD.13.461446.461472;Name=MILORD.13.461446.461472;bounded_by_ta=TRUE;common_boundary=Both;end=461472;ies_id=IESPGM.PTET51.1.13.447093;ies_left_dist=0;ies_min_dist=0;ies_right_dist=0;junction_seq=atttaagaggaattgTActcatacgaaaacta;read_names=J00121:27:H3GGKBBXX:5:2218:6157:1121,J00121:27:H3GGKBBXX:5:1223:11312:6290,J00121:27:H3GGKBBXX:5:1204:4807:31910,J00121:27:H3GGKBBXX:5:1209:26595:6396,J00121:27:H3GGKBBXX:5:1210:28554:7152,J00121:27:H3GGKBBXX:5:2120:24830:20850,J00121:27:H3GGKBBXX:5:1225:26250:7732,J00121:27:H3GGKBBXX:5:1101:8024:13640,J00121:27:H3GGKBBXX:5:2106:28392:3600,J00121:27:H3GGKBBXX:5:2113:14387:15944,J00121:27:H3GGKBBXX:5:1224:22303:6589,J00121:27:H3GGKBBXX:5:2216:23906:35040,J00121:27:H3GGKBBXX:5:1123:18588:15557,J00121:27:H3GGKBBXX:5:1217:25083:4549,J00121:27:H3GGKBBXX:5:2110:17097:7838,J00121:27:H3GGKBBXX:5:1104:3752:8488,J00121:27:H3GGKBBXX:5:2121:28351:6835,J00121:27:H3GGKBBXX:5:1212:25986:38152,J00121:27:H3GGKBBXX:5:2123:21471:20551,J00121:27:H3GGKBBXX:5:1210:7040:48227,J00121:27:H3GGKBBXX:5:2124:30787:39189,J00121:27:H3GGKBBXX:5:1125:28097:39559,J00121:27:H3GGKBBXX:5:1123:4990:1490,J00121:27:H3GGKBBXX:5:1101:22130:30732,J00121:27:H3GGKBBXX:5:2124:29680:24050,J00121:27:H3GGKBBXX:5:2212:25296:32666,J00121:27:H3GGKBBXX:5:1217:6664:21869,J00121:27:H3GGKBBXX:5:1211:8948:22626,J00121:27:H3GGKBBXX:5:1121:13687:10546;sequence=TATAGATAAACACCTTTATGCTGATGA;start=461446;subtype=IES;support_ref=2;support_variant=29;type=IES;
scaffold51_13_with_IES	MILORD	internal_eliminated_sequence	462885	462932	.	.	.	ID=MILORD.13.462885.462932;Name=MILORD.13.462885.462932;bounded_by_ta=TRUE;common_boundary=Both;end=462932;ies_id=IESPGM.PTET51.1.13.448505;ies_left_dist=0;ies_min_dist=0;ies_right_dist=0;junction_seq=cacccttcattttgtTAtcaaacacactcatt;read_names=J00121:27:H3GGKBBXX:5:1227:14245:27197,J00121:27:H3GGKBBXX:5:1111:22810:48544,J00121:27:H3GGKBBXX:5:2221:3884:38222,J00121:27:H3GGKBBXX:5:1114:4665:44675,J00121:27:H3GGKBBXX:5:1101:3417:46487,J00121:27:H3GGKBBXX:5:2210:15869:43937,J00121:27:H3GGKBBXX:5:1105:26332:36886,J00121:27:H3GGKBBXX:5:1128:6471:31242,J00121:27:H3GGKBBXX:5:2113:17360:16805,J00121:27:H3GGKBBXX:5:1203:11677:10299,J00121:27:H3GGKBBXX:5:2218:11576:45818,J00121:27:H3GGKBBXX:5:2123:25175:7275,J00121:27:H3GGKBBXX:5:1121:29254:4567,J00121:27:H3GGKBBXX:5:1110:22993:21957,J00121:27:H3GGKBBXX:5:2119:27285:8682,J00121:27:H3GGKBBXX:5:2208:15250:10124,J00121:27:H3GGKBBXX:5:2221:14235:30485,J00121:27:H3GGKBBXX:5:1117:23541:16717,J00121:27:H3GGKBBXX:5:1207:6147:23681,J00121:27:H3GGKBBXX:5:2111:31081:6501,J00121:27:H3GGKBBXX:5:1207:29863:15821,J00121:27:H3GGKBBXX:5:2208:18071:34108,J00121:27:H3GGKBBXX:5:2217:27397:10809,J00121:27:H3GGKBBXX:5:1227:22587:17561,J00121:27:H3GGKBBXX:5:2107:16904:12603,J00121:27:H3GGKBBXX:5:2108:21927:42900,J00121:27:H3GGKBBXX:5:2120:6553:6097,J00121:27:H3GGKBBXX:5:2118:25022:38170,J00121:27:H3GGKBBXX:5:2215:31223:40297,J00121:27:H3GGKBBXX:5:2119:19918:16840,J00121:27:H3GGKBBXX:5:1113:16589:22221,J00121:27:H3GGKBBXX:5:2128:20506:30732,J00121:27:H3GGKBBXX:5:1101:29285:13763,J00121:27:H3GGKBBXX:5:2101:16153:29237,J00121:27:H3GGKBBXX:5:2205:19816:44974,J00121:27:H3GGKBBXX:5:1110:7202:27760,J00121:27:H3GGKBBXX:5:1123:9252:17386,J00121:27:H3GGKBBXX:5:2223:17005:6624,J00121:27:H3GGKBBXX:5:2228:18659:26582,J00121:27:H3GGKBBXX:5:1210:19370:46557,J00121:27:H3GGKBBXX:5:2224:23805:14678,J00121:27:H3GGKBBXX:5:2227:15676:39348,J00121:27:H3GGKBBXX:5:1208:17533:37748,J00121:27:H3GGKBBXX:5:1101:30898:24472,J00121:27:H3GGKBBXX:5:2225:15656:32068,J00121:27:H3GGKBBXX:5:2207:9252:25861,J00121:27:H3GGKBBXX:5:1217:14458:30099,J00121:27:H3GGKBBXX:5:1125:22790:25193,J00121:27:H3GGKBBXX:5:1204:2788:7978,J00121:27:H3GGKBBXX:5:2217:25560:14555,J00121:27:H3GGKBBXX:5:2104:13291:9297,J00121:27:H3GGKBBXX:5:1124:6959:36622,J00121:27:H3GGKBBXX:5:1120:25012:43216,J00121:27:H3GGKBBXX:5:1109:5680:12146,J00121:27:H3GGKBBXX:5:2220:16031:18581,J00121:27:H3GGKBBXX:5:1110:18264:40174,J00121:27:H3GGKBBXX:5:1102:3782:14977,J00121:27:H3GGKBBXX:5:1128:20649:43955,J00121:27:H3GGKBBXX:5:2225:5528:20252;sequence=TACAGTTAAATGCAACCAGCCTATTAATATTTCAACATCAATCTGCTG;start=462885;subtype=IES;support_ref=2;support_variant=59;type=IES;
scaffold51_13_with_IES	MILORD	internal_eliminated_sequence	465317	465397	.	.	.	ID=MILORD.13.465317.465397;Name=MILORD.13.465317.465397;bounded_by_ta=TRUE;common_boundary=Both;end=465397;ies_id=IESPGM.PTET51.1.13.450889;ies_left_dist=0;ies_min_dist=0;ies_right_dist=0;junction_seq=gccatctaagactgcTAtatctttgtgtccaa;read_names=J00121:27:H3GGKBBXX:5:2118:13037:34706,J00121:27:H3GGKBBXX:5:2111:24951:34424,J00121:27:H3GGKBBXX:5:2227:18406:24032,J00121:27:H3GGKBBXX:5:2120:17756:2053,J00121:27:H3GGKBBXX:5:1204:19553:19970,J00121:27:H3GGKBBXX:5:1220:30208:23979,J00121:27:H3GGKBBXX:5:1127:18477:1508,J00121:27:H3GGKBBXX:5:2101:26159:3494,J00121:27:H3GGKBBXX:5:2115:16325:49089,J00121:27:H3GGKBBXX:5:1219:17574:9297,J00121:27:H3GGKBBXX:5:2213:21105:2017,J00121:27:H3GGKBBXX:5:2208:10094:4532,J00121:27:H3GGKBBXX:5:2215:19502:42143,J00121:27:H3GGKBBXX:5:2108:20669:47542,J00121:27:H3GGKBBXX:5:2115:10429:15733,J00121:27:H3GGKBBXX:5:1214:20405:42970,J00121:27:H3GGKBBXX:5:1209:20283:24999,J00121:27:H3GGKBBXX:5:2211:25144:24419,J00121:27:H3GGKBBXX:5:2203:21714:21852,J00121:27:H3GGKBBXX:5:1118:14661:46522,J00121:27:H3GGKBBXX:5:2111:6329:36939,J00121:27:H3GGKBBXX:5:1126:25976:47594,J00121:27:H3GGKBBXX:5:1203:14448:9543,J00121:27:H3GGKBBXX:5:1218:21257:19162,J00121:27:H3GGKBBXX:5:1122:9455:6378,J00121:27:H3GGKBBXX:5:1112:4411:46170,J00121:27:H3GGKBBXX:5:2226:6888:48561;sequence=TATAGTCAATTTAGGTTGTAGTCATAAACACATATTTCTATTTAAACAGATTATGAAAAATAATTCTACTTAAAAATACTA;start=465317;subtype=IES;support_ref=82;support_variant=27;type=IES;
scaffold51_13_with_IES	MILORD	internal_eliminated_sequence	465317	465395	.	.	.	ID=MILORD.13.465317.465395;Name=MILORD.13.465317.465395;bounded_by_ta=TRUE;common_boundary=LEFT;end=465395;ies_id=IESPGM.PTET51.1.13.450889;ies_left_dist=0;ies_min_dist=0;ies_right_dist=2;junction_seq=gccatctaagactgcTAtatatctttgtgtcc;read_names=J00121:27:H3GGKBBXX:5:1106:6157:34987,J00121:27:H3GGKBBXX:5:2106:24962:36622;sequence=TATAGTCAATTTAGGTTGTAGTCATAAACACATATTTCTATTTAAACAGATTATGAAAAATAATTCTACTTAAAAATAC;start=465317;subtype=PARTIAL_INTERNAL;support_ref=41;support_variant=2;type=ALTERNATIVE;
scaffold51_13_with_IES	MILORD	internal_eliminated_sequence	465317	465392	.	.	.	ID=MILORD.13.465317.465392;Name=MILORD.13.465317.465392;bounded_by_ta=TRUE;common_boundary=LEFT;end=465392;ies_id=IESPGM.PTET51.1.13.450889;ies_left_dist=0;ies_min_dist=0;ies_right_dist=5;junction_seq=gccatctaagactgcTActatatatctttgtg;read_names=J00121:27:H3GGKBBXX:5:1111:26078:2756;sequence=TATAGTCAATTTAGGTTGTAGTCATAAACACATATTTCTATTTAAACAGATTATGAAAAATAATTCTACTTAAAAA;start=465317;subtype=PARTIAL_INTERNAL;support_ref=41;support_variant=1;type=ALTERNATIVE;
scaffold51_13_with_IES	MILORD	internal_eliminated_sequence	465605	465678	.	.	.	ID=MILORD.13.465605.465678;Name=MILORD.13.465605.465678;bounded_by_ta=TRUE;common_boundary=Both;end=465678;ies_id=IESPGM.PTET51.1.13.451096;ies_left_dist=0;ies_min_dist=0;ies_right_dist=0;junction_seq=ggctgtttgcatcgaTAtcaaaacggattgct;read_names=J00121:27:H3GGKBBXX:5:1114:18761:32701,J00121:27:H3GGKBBXX:5:2204:23297:44500,J00121:27:H3GGKBBXX:5:1121:29599:8717,J00121:27:H3GGKBBXX:5:2128:30685:27021,J00121:27:H3GGKBBXX:5:2225:21866:22573,J00121:27:H3GGKBBXX:5:1205:20060:34037,J00121:27:H3GGKBBXX:5:1120:31121:13992,J00121:27:H3GGKBBXX:5:1118:16894:1472,J00121:27:H3GGKBBXX:5:2204:11251:7802,J00121:27:H3GGKBBXX:5:2107:7730:19671,J00121:27:H3GGKBBXX:5:1227:30868:26213,J00121:27:H3GGKBBXX:5:2128:19157:39506,J00121:27:H3GGKBBXX:5:1112:24089:21113,J00121:27:H3GGKBBXX:5:2211:19502:39365,J00121:27:H3GGKBBXX:5:1121:5802:36587,J00121:27:H3GGKBBXX:5:2222:14448:45836,J00121:27:H3GGKBBXX:5:1227:4838:29501,J00121:27:H3GGKBBXX:5:1212:19106:5481,J00121:27:H3GGKBBXX:5:1216:28239:24753,J00121:27:H3GGKBBXX:5:1123:21501:24648,J00121:27:H3GGKBBXX:5:1208:3995:29026,J00121:27:H3GGKBBXX:5:2206:7669:48474,J00121:27:H3GGKBBXX:5:2201:10805:37167,J00121:27:H3GGKBBXX:5:2211:6542:24085,J00121:27:H3GGKBBXX:5:1116:27762:6976,J00121:27:H3GGKBBXX:5:1218:3995:46961,J00121:27:H3GGKBBXX:5:1111:12225:42091,J00121:27:H3GGKBBXX:5:1210:8775:37554,J00121:27:H3GGKBBXX:5:2117:29122:39014,J00121:27:H3GGKBBXX:5:2211:12591:20498,J00121:27:H3GGKBBXX:5:1121:27955:2774,J00121:27:H3GGKBBXX:5:1111:10510:12146,J00121:27:H3GGKBBXX:5:2222:12885:40842,J00121:27:H3GGKBBXX:5:1122:11414:28094,J00121:27:H3GGKBBXX:5:1108:14702:11636,J00121:27:H3GGKBBXX:5:2208:27275:3354,J00121:27:H3GGKBBXX:5:1222:29163:43937,J00121:27:H3GGKBBXX:5:2209:14225:23645,J00121:27:H3GGKBBXX:5:2119:26758:13816,J00121:27:H3GGKBBXX:5:1122:9293:30573,J00121:27:H3GGKBBXX:5:2224:10906:16911,J00121:27:H3GGKBBXX:5:1202:19299:3916,J00121:27:H3GGKBBXX:5:2224:3955:44148,J00121:27:H3GGKBBXX:5:2123:22171:42794,J00121:27:H3GGKBBXX:5:2121:18456:10686,J00121:27:H3GGKBBXX:5:1116:15016:16014,J00121:27:H3GGKBBXX:5:1206:17137:32806,J00121:27:H3GGKBBXX:5:1222:21379:39559,J00121:27:H3GGKBBXX:5:2107:8217:13588,J00121:27:H3GGKBBXX:5:1102:2361:14379;sequence=TACAGCAGGAATTATGTAATTTAATAGAAACATTTAGATCTAATGAGGAGACAGAAAGTTTGAGGGGTTGACCA;start=465605;subtype=IES;support_ref=42;support_variant=50;type=IES;
scaffold51_13_with_IES	MILORD	internal_eliminated_sequence	471990	472015	.	.	.	ID=MILORD.13.471990.472015;Name=MILORD.13.471990.472015;bounded_by_ta=TRUE;common_boundary=Both;end=472015;ies_id=IESPGM.PTET51.1.13.457407;ies_left_dist=0;ies_min_dist=0;ies_right_dist=0;junction_seq=aaaactttatgatttTAttgagaatgcagttt;read_names=J00121:27:H3GGKBBXX:5:1104:17685:43462,J00121:27:H3GGKBBXX:5:2218:11941:5270,J00121:27:H3GGKBBXX:5:1108:10328:20551,J00121:27:H3GGKBBXX:5:1108:9871:21342,J00121:27:H3GGKBBXX:5:2209:27661:28991,J00121:27:H3GGKBBXX:5:1205:12692:37624,J00121:27:H3GGKBBXX:5:2103:3112:15574,J00121:27:H3GGKBBXX:5:2209:7233:2352,J00121:27:H3GGKBBXX:5:2110:16772:14906,J00121:27:H3GGKBBXX:5:2206:27925:28674,J00121:27:H3GGKBBXX:5:2109:26413:32279,J00121:27:H3GGKBBXX:5:1109:13941:22274,J00121:27:H3GGKBBXX:5:1106:22638:33123,J00121:27:H3GGKBBXX:5:1125:32481:4567,J00121:27:H3GGKBBXX:5:1105:15432:26054,J00121:27:H3GGKBBXX:5:2119:11343:47278,J00121:27:H3GGKBBXX:5:1105:26240:46047,J00121:27:H3GGKBBXX:5:1124:15250:47260,J00121:27:H3GGKBBXX:5:2111:17908:6818,J00121:27:H3GGKBBXX:5:1120:25185:20445,J00121:27:H3GGKBBXX:5:1222:27316:4444,J00121:27:H3GGKBBXX:5:2225:30046:21975,J00121:27:H3GGKBBXX:5:2224:5710:1543,J00121:27:H3GGKBBXX:5:1219:7425:13799,J00121:27:H3GGKBBXX:5:2111:18020:6765;sequence=TATAATTTTATTAACTTATTTATCTA;start=471990;subtype=IES;support_ref=69;support_variant=25;type=IES;
scaffold51_13_with_IES	MILORD	internal_eliminated_sequence	472149	472427	.	.	.	ID=MILORD.13.472149.472427;Name=MILORD.13.472149.472427;bounded_by_ta=TRUE;common_boundary=Both;end=472427;ies_id=IESPGM.PTET51.1.13.457540;ies_left_dist=0;ies_min_dist=0;ies_right_dist=0;junction_seq=gtaaataattgatttTAtatatggtaaaaaaa;read_names=J00121:27:H3GGKBBXX:5:1120:8836:39488,J00121:27:H3GGKBBXX:5:1206:26098:45906,J00121:27:H3GGKBBXX:5:1214:7040:27584,J00121:27:H3GGKBBXX:5:1225:21125:11407,J00121:27:H3GGKBBXX:5:1212:9628:21061,J00121:27:H3GGKBBXX:5:1216:12053:11196,J00121:27:H3GGKBBXX:5:1228:24160:39066,J00121:27:H3GGKBBXX:5:1111:23186:24718,J00121:27:H3GGKBBXX:5:1103:7649:19777,J00121:27:H3GGKBBXX:5:2110:20821:9403,J00121:27:H3GGKBBXX:5:2103:13920:9614,J00121:27:H3GGKBBXX:5:1225:17158:22045,J00121:27:H3GGKBBXX:5:1205:17817:23892,J00121:27:H3GGKBBXX:5:1208:13930:29360,J00121:27:H3GGKBBXX:5:2215:12479:34582,J00121:27:H3GGKBBXX:5:2105:20121:7451,J00121:27:H3GGKBBXX:5:2225:26260:35251,J00121:27:H3GGKBBXX:5:1215:15635:36218,J00121:27:H3GGKBBXX:5:1104:19776:42337,J00121:27:H3GGKBBXX:5:1118:13169:20832,J00121:27:H3GGKBBXX:5:1225:23186:44939;sequence=TATAGTGGAAGCAAAGAACGTATTCTTAGAACAGATATATAAATTGTAAATTTATAAAAAAACAAGGTAATGTATAAGAAAATAAATTATTAATCGATCTCACAATTTTCTGTCATCTACAAATATCTATTTAATTTATGAAGCTGAATAGCCATTTAGACATTGATATTATATCACCATAAAATTTCATAATGGATAAAATATATATACTTCTACTGATATGAATTATATTACAACATCTTTACTAAATCAAAAAAAATGAATATATTGCAACAACAA;start=472149;subtype=IES;support_ref=76;support_variant=21;type=IES;
scaffold51_13_with_IES	MILORD	internal_eliminated_sequence	474319	474405	.	.	.	ID=MILORD.13.474319.474405;Name=MILORD.13.474319.474405;bounded_by_ta=TRUE;common_boundary=Both;end=474405;ies_id=IESPGM.PTET51.1.13.459431;ies_left_dist=0;ies_min_dist=0;ies_right_dist=0;junction_seq=tattgtattttgtgaTAttaaacaagacaata;read_names=J00121:27:H3GGKBBXX:5:2223:11657:15821,J00121:27:H3GGKBBXX:5:2125:28635:21852,J00121:27:H3GGKBBXX:5:1227:10013:44025,J00121:27:H3GGKBBXX:5:1222:7030:47295,J00121:27:H3GGKBBXX:5:2122:5244:34706,J00121:27:H3GGKBBXX:5:2113:6542:17649,J00121:27:H3GGKBBXX:5:2115:8887:18405,J00121:27:H3GGKBBXX:5:1109:9242:20357,J00121:27:H3GGKBBXX:5:1227:6695:30784,J00121:27:H3GGKBBXX:5:1225:16640:5394,J00121:27:H3GGKBBXX:5:2109:5792:43533,J00121:27:H3GGKBBXX:5:2126:21653:27197,J00121:27:H3GGKBBXX:5:2213:27011:11935,J00121:27:H3GGKBBXX:5:2228:24840:8875,J00121:27:H3GGKBBXX:5:1214:8420:42073,J00121:27:H3GGKBBXX:5:1227:6187:29378,J00121:27:H3GGKBBXX:5:1126:21085:24911,J00121:27:H3GGKBBXX:5:1110:28341:18880,J00121:27:H3GGKBBXX:5:1114:25905:8013,J00121:27:H3GGKBBXX:5:1109:2788:26441,J00121:27:H3GGKBBXX:5:2121:24211:45203,J00121:27:H3GGKBBXX:5:1226:25063:2756,J00121:27:H3GGKBBXX:5:1217:20811:30310,J00121:27:H3GGKBBXX:5:1203:9059:10405,J00121:27:H3GGKBBXX:5:2212:12073:7679,J00121:27:H3GGKBBXX:5:2121:24150:45449,J00121:27:H3GGKBBXX:5:1217:9881:20586,J00121:27:H3GGKBBXX:5:1211:17726:36886,J00121:27:H3GGKBBXX:5:1127:29954:35251,J00121:27:H3GGKBBXX:5:2219:17158:7380,J00121:27:H3GGKBBXX:5:2227:16315:31664,J00121:27:H3GGKBBXX:5:1107:20730:19970,J00121:27:H3GGKBBXX:5:1120:9130:30784,J00121:27:H3GGKBBXX:5:1227:11515:2457,J00121:27:H3GGKBBXX:5:2219:21257:11601,J00121:27:H3GGKBBXX:5:1204:15838:17931,J00121:27:H3GGKBBXX:5:1213:27225:26265,J00121:27:H3GGKBBXX:5:2228:28432:24032,J00121:27:H3GGKBBXX:5:2212:27204:36464,J00121:27:H3GGKBBXX:5:1218:3143:13341,J00121:27:H3GGKBBXX:5:1114:16965:35145,J00121:27:H3GGKBBXX:5:2205:12063:34741,J00121:27:H3GGKBBXX:5:1210:25408:35884,J00121:27:H3GGKBBXX:5:2213:19441:21500,J00121:27:H3GGKBBXX:5:2228:26382:32789,J00121:27:H3GGKBBXX:5:2101:8907:20937,J00121:27:H3GGKBBXX:5:2223:5112:40631,J00121:27:H3GGKBBXX:5:1214:24738:2721,J00121:27:H3GGKBBXX:5:1223:16995:10264,J00121:27:H3GGKBBXX:5:2118:9861:19249,J00121:27:H3GGKBBXX:5:1120:27854:14379;sequence=TACAGTAGATTATTAAAATAATTCGATGCTTTTGACTTTCCTAGTTAAAGTGAAATTTTGATTCAACAAAATTTGATAGCCCAACCC;start=474319;subtype=IES;support_ref=86;support_variant=51;type=IES;
scaffold51_13_with_IES	MILORD	internal_eliminated_sequence	478147	478311	.	.	.	ID=MILORD.13.478147.478311;Name=MILORD.13.478147.478311;bounded_by_ta=TRUE;common_boundary=Both;end=478311;ies_id=IESPGM.PTET51.1.13.463172;ies_left_dist=0;ies_min_dist=0;ies_right_dist=0;junction_seq=ggatgttacaagtggTAttaaggttgtgttta;read_names=J00121:27:H3GGKBBXX:5:1122:21278:15434,J00121:27:H3GGKBBXX:5:2105:26585:10387,J00121:27:H3GGKBBXX:5:2214:26991:10704,J00121:27:H3GGKBBXX:5:1202:25215:48069,J00121:27:H3GGKBBXX:5:2206:4675:29501,J00121:27:H3GGKBBXX:5:1104:10795:27725,J00121:27:H3GGKBBXX:5:2228:25114:41774,J00121:27:H3GGKBBXX:5:1205:1042:17157,J00121:27:H3GGKBBXX:5:1121:6573:8664,J00121:27:H3GGKBBXX:5:1207:3244:46504,J00121:27:H3GGKBBXX:5:2227:25814:14994,J00121:27:H3GGKBBXX:5:1227:15524:15276,J00121:27:H3GGKBBXX:5:2116:6289:21606,J00121:27:H3GGKBBXX:5:2109:11363:49107,J00121:27:H3GGKBBXX:5:2208:11962:26934,J00121:27:H3GGKBBXX:5:1120:5000:43779,J00121:27:H3GGKBBXX:5:1219:25022:13306,J00121:27:H3GGKBBXX:5:2112:2331:25263,J00121:27:H3GGKBBXX:5:1119:4493:18951,J00121:27:H3GGKBBXX:5:2104:17817:2228,J00121:27:H3GGKBBXX:5:1205:23561:20691,J00121:27:H3GGKBBXX:5:1211:20354:5147,J00121:27:H3GGKBBXX:5:1223:25855:19988,J00121:27:H3GGKBBXX:5:2222:26169:47260,J00121:27:H3GGKBBXX:5:1228:22445:25087,J00121:27:H3GGKBBXX:5:1118:12337:21746,J00121:27:H3GGKBBXX:5:1220:7283:2439,J00121:27:H3GGKBBXX:5:1212:6025:3881,J00121:27:H3GGKBBXX:5:2126:26210:44482,J00121:27:H3GGKBBXX:5:1214:18862:43357,J00121:27:H3GGKBBXX:5:2111:29691:32367,J00121:27:H3GGKBBXX:5:1112:11962:5692,J00121:27:H3GGKBBXX:5:2222:19116:25369,J00121:27:H3GGKBBXX:5:2111:12611:21588,J00121:27:H3GGKBBXX:5:1222:8491:19091,J00121:27:H3GGKBBXX:5:1210:22140:34688,J00121:27:H3GGKBBXX:5:1221:27722:39436,J00121:27:H3GGKBBXX:5:1204:6776:25685,J00121:27:H3GGKBBXX:5:1125:30665:12603;sequence=TATTGTGGAGTTAAATAATGACTTAATTCAGAAATATTTGTATTATTATTCTACATTAATTATTATCTATTCTTTACAATTTACTTAATAAATTAGAAGATTTTAGATAAAAATTTTTTTTTTGTTAACTTTAATATTAAATTAAAATTTAAAATAAAAATACAA;start=478147;subtype=IES;support_ref=46;support_variant=39;type=IES;
scaffold51_13_with_IES	MILORD	internal_eliminated_sequence	482933	482960	.	.	.	ID=MILORD.13.482933.482960;Name=MILORD.13.482933.482960;bounded_by_ta=TRUE;common_boundary=Both;end=482960;ies_id=IESPGM.PTET51.1.13.467793;ies_left_dist=0;ies_min_dist=0;ies_right_dist=0;junction_seq=tacggccattaatagTActttccattggtgac;read_names=J00121:27:H3GGKBBXX:5:1201:29112:30872,J00121:27:H3GGKBBXX:5:1225:27001:36253,J00121:27:H3GGKBBXX:5:1128:20354:27830,J00121:27:H3GGKBBXX:5:1223:20862:21289,J00121:27:H3GGKBBXX:5:1122:14296:5587,J00121:27:H3GGKBBXX:5:1113:15757:41704,J00121:27:H3GGKBBXX:5:1121:21268:40280,J00121:27:H3GGKBBXX:5:1213:26494:44693,J00121:27:H3GGKBBXX:5:2219:27397:11583,J00121:27:H3GGKBBXX:5:2110:4097:7187,J00121:27:H3GGKBBXX:5:1219:25743:24718,J00121:27:H3GGKBBXX:5:1103:9485:49230,J00121:27:H3GGKBBXX:5:1227:30665:46258,J00121:27:H3GGKBBXX:5:2103:16620:25087,J00121:27:H3GGKBBXX:5:1217:17634:11899,J00121:27:H3GGKBBXX:5:1214:13129:20515,J00121:27:H3GGKBBXX:5:2113:31761:46293,J00121:27:H3GGKBBXX:5:2220:8542:40420,J00121:27:H3GGKBBXX:5:1219:18294:40262,J00121:27:H3GGKBBXX:5:2119:21734:7328,J00121:27:H3GGKBBXX:5:2126:2696:26846,J00121:27:H3GGKBBXX:5:2218:1935:9737,J00121:27:H3GGKBBXX:5:1209:12094:22274,J00121:27:H3GGKBBXX:5:2125:18964:5376,J00121:27:H3GGKBBXX:5:1125:31801:8242,J00121:27:H3GGKBBXX:5:1121:13332:14643,J00121:27:H3GGKBBXX:5:1110:16447:41317,J00121:27:H3GGKBBXX:5:2103:16610:25105,J00121:27:H3GGKBBXX:5:1112:17614:14221,J00121:27:H3GGKBBXX:5:1202:27874:36183,J00121:27:H3GGKBBXX:5:1204:16670:6079,J00121:27:H3GGKBBXX:5:2227:3214:17192,J00121:27:H3GGKBBXX:5:2222:26829:36622,J00121:27:H3GGKBBXX:5:2110:3062:38873,J00121:27:H3GGKBBXX:5:1205:25357:39277,J00121:27:H3GGKBBXX:5:1216:21562:29466,J00121:27:H3GGKBBXX:5:1119:3356:18634,J00121:27:H3GGKBBXX:5:2219:19096:21078,J00121:27:H3GGKBBXX:5:1122:14225:5394,J00121:27:H3GGKBBXX:5:2211:3955:12321,J00121:27:H3GGKBBXX:5:1107:2686:36956,J00121:27:H3GGKBBXX:5:1115:21288:2897,J00121:27:H3GGKBBXX:5:1107:7202:2897,J00121:27:H3GGKBBXX:5:2222:9232:35391,J00121:27:H3GGKBBXX:5:1223:26271:4321,J00121:27:H3GGKBBXX:5:2210:13636:14361,J00121:27:H3GGKBBXX:5:2215:23764:3635,J00121:27:H3GGKBBXX:5:1216:9902:2123,J00121:27:H3GGKBBXX:5:2103:13047:6800,J00121:27:H3GGKBBXX:5:1222:13667:27742,J00121:27:H3GGKBBXX:5:2114:12560:43374,J00121:27:H3GGKBBXX:5:2212:28250:17702,J00121:27:H3GGKBBXX:5:2212:12002:11495,J00121:27:H3GGKBBXX:5:1112:28199:15856,J00121:27:H3GGKBBXX:5:1125:3092:6044,J00121:27:H3GGKBBXX:5:1114:6360:19900,J00121:27:H3GGKBBXX:5:1205:12073:17737,J00121:27:H3GGKBBXX:5:2228:15240:41405,J00121:27:H3GGKBBXX:5:2120:9140:16207,J00121:27:H3GGKBBXX:5:1218:28280:9244,J00121:27:H3GGKBBXX:5:1227:19573:15785,J00121:27:H3GGKBBXX:5:1216:27123:33369,J00121:27:H3GGKBBXX:5:2119:20801:7011,J00121:27:H3GGKBBXX:5:1218:27965:8945,J00121:27:H3GGKBBXX:5:2216:24890:34670,J00121:27:H3GGKBBXX:5:1116:14712:20023,J00121:27:H3GGKBBXX:5:1110:24312:20410,J00121:27:H3GGKBBXX:5:2107:19167:12480,J00121:27:H3GGKBBXX:5:1128:25022:27057,J00121:27:H3GGKBBXX:5:1119:14113:22924,J00121:27:H3GGKBBXX:5:2109:19654:35022;sequence=TATAGTAAACACATTAAATTTTGAGCTC;start=482933;subtype=IES;support_ref=0;support_variant=71;type=IES;
scaffold51_13_with_IES	MILORD	internal_eliminated_sequence	483325	483351	.	.	.	ID=MILORD.13.483325.483351;Name=MILORD.13.483325.483351;bounded_by_ta=TRUE;common_boundary=Both;end=483351;ies_id=IESPGM.PTET51.1.13.468157;ies_left_dist=0;ies_min_dist=0;ies_right_dist=0;junction_seq=tgatctgctggtaaaTAcctagtaaaatttaa;read_names=J00121:27:H3GGKBBXX:5:2212:17492:8523,J00121:27:H3GGKBBXX:5:2212:29762:18177,J00121:27:H3GGKBBXX:5:2102:8278:19214,J00121:27:H3GGKBBXX:5:2219:23399:47981,J00121:27:H3GGKBBXX:5:1120:5254:14502,J00121:27:H3GGKBBXX:5:1114:13088:29729,J00121:27:H3GGKBBXX:5:1228:13941:42952,J00121:27:H3GGKBBXX:5:1111:23957:9948,J00121:27:H3GGKBBXX:5:2207:13930:38785,J00121:27:H3GGKBBXX:5:1123:32705:7416,J00121:27:H3GGKBBXX:5:2222:16924:20234,J00121:27:H3GGKBBXX:5:1118:11343:46891,J00121:27:H3GGKBBXX:5:2114:32177:8013,J00121:27:H3GGKBBXX:5:1211:15300:24103,J00121:27:H3GGKBBXX:5:2225:25246:48649,J00121:27:H3GGKBBXX:5:2125:10531:44640,J00121:27:H3GGKBBXX:5:2128:27072:4127,J00121:27:H3GGKBBXX:5:1204:15321:30820,J00121:27:H3GGKBBXX:5:2203:5802:17491,J00121:27:H3GGKBBXX:5:2218:7476:36886,J00121:27:H3GGKBBXX:5:1101:10013:30907,J00121:27:H3GGKBBXX:5:1111:25621:8963,J00121:27:H3GGKBBXX:5:2222:3183:34336,J00121:27:H3GGKBBXX:5:1224:7050:2703,J00121:27:H3GGKBBXX:5:1123:24312:33176,J00121:27:H3GGKBBXX:5:2226:23571:12550,J00121:27:H3GGKBBXX:5:2106:8471:21025,J00121:27:H3GGKBBXX:5:1113:26991:3459,J00121:27:H3GGKBBXX:5:2108:23196:48790,J00121:27:H3GGKBBXX:5:2218:22881:41000,J00121:27:H3GGKBBXX:5:1217:13494:38381,J00121:27:H3GGKBBXX:5:2106:12631:30169,J00121:27:H3GGKBBXX:5:2218:29985:2316,J00121:27:H3GGKBBXX:5:2117:6137:28657,J00121:27:H3GGKBBXX:5:1125:18507:24982,J00121:27:H3GGKBBXX:5:2207:24880:2475,J00121:27:H3GGKBBXX:5:1220:12763:8031,J00121:27:H3GGKBBXX:5:1121:8126:13675,J00121:27:H3GGKBBXX:5:2124:3315:27356,J00121:27:H3GGKBBXX:5:1216:10774:48720,J00121:27:H3GGKBBXX:5:1216:11373:48667;sequence=TATAGCATTACAACAATCCTCAAACTA;start=483325;subtype=IES;support_ref=60;support_variant=41;type=IES;
scaffold51_13_with_IES	MILORD	internal_eliminated_sequence	483656	483738	.	.	.	ID=MILORD.13.483656.483738;Name=MILORD.13.483656.483738;bounded_by_ta=TRUE;common_boundary=Both;end=483738;ies_id=IESPGM.PTET51.1.13.468461;ies_left_dist=0;ies_min_dist=0;ies_right_dist=0;junction_seq=ataaaaactatcaatTAtttcaacaaagtatc;read_names=J00121:27:H3GGKBBXX:5:2218:18609:44605,J00121:27:H3GGKBBXX:5:1213:5041:22045,J00121:27:H3GGKBBXX:5:1108:17482:33862,J00121:27:H3GGKBBXX:5:1113:25418:22151,J00121:27:H3GGKBBXX:5:2126:19613:9491,J00121:27:H3GGKBBXX:5:2206:11698:36534,J00121:27:H3GGKBBXX:5:2122:27225:43040,J00121:27:H3GGKBBXX:5:1105:4117:18652,J00121:27:H3GGKBBXX:5:1118:23977:8928,J00121:27:H3GGKBBXX:5:2224:12814:3899,J00121:27:H3GGKBBXX:5:1209:5051:23751,J00121:27:H3GGKBBXX:5:1208:7162:43128,J00121:27:H3GGKBBXX:5:1223:15057:43937,J00121:27:H3GGKBBXX:5:1202:19542:16753,J00121:27:H3GGKBBXX:5:2218:12845:11513,J00121:27:H3GGKBBXX:5:2123:29782:33475,J00121:27:H3GGKBBXX:5:1214:11495:40192,J00121:27:H3GGKBBXX:5:1122:23805:25861,J00121:27:H3GGKBBXX:5:1215:24505:25457,J00121:27:H3GGKBBXX:5:1228:8176:12603,J00121:27:H3GGKBBXX:5:1127:23784:19496,J00121:27:H3GGKBBXX:5:1209:24008:39365,J00121:27:H3GGKBBXX:5:2213:15757:5728,J00121:27:H3GGKBBXX:5:2110:23967:47489,J00121:27:H3GGKBBXX:5:2225:18771:16260,J00121:27:H3GGKBBXX:5:2219:16782:20234;sequence=TACACTAGGTTATCTTAATAATAAATAAATGACTTAATTAATTACTGAAGCCATCAATATATTATTTTTAGTTTGATCCTCTG;start=483656;subtype=IES;support_ref=70;support_variant=26;type=IES;
scaffold51_13_with_IES	MILORD	internal_eliminated_sequence	486208	486262	.	.	.	ID=MILORD.13.486208.486262;Name=MILORD.13.486208.486262;bounded_by_ta=TRUE;common_boundary=Both;end=486262;ies_id=IESPGM.PTET51.1.13.470930;ies_left_dist=0;ies_min_dist=0;ies_right_dist=0;junction_seq=gcaagattttcatatTAgtaggaagacataaa;read_names=J00121:27:H3GGKBBXX:5:1228:25550:40737,J00121:27:H3GGKBBXX:5:1112:16934:18212,J00121:27:H3GGKBBXX:5:1123:22465:1384,J00121:27:H3GGKBBXX:5:1108:27803:29870,J00121:27:H3GGKBBXX:5:2210:3610:8312,J00121:27:H3GGKBBXX:5:2212:19045:36991,J00121:27:H3GGKBBXX:5:2101:8582:34477,J00121:27:H3GGKBBXX:5:1112:14752:39787,J00121:27:H3GGKBBXX:5:2116:18264:24454,J00121:27:H3GGKBBXX:5:2101:30208:8787,J00121:27:H3GGKBBXX:5:2212:32086:6554,J00121:27:H3GGKBBXX:5:1207:31365:19408,J00121:27:H3GGKBBXX:5:1112:14773:39787,J00121:27:H3GGKBBXX:5:2103:19431:17157,J00121:27:H3GGKBBXX:5:1217:29660:21272,J00121:27:H3GGKBBXX:5:1212:29082:30222,J00121:27:H3GGKBBXX:5:1228:10206:26107,J00121:27:H3GGKBBXX:5:2204:20821:38592,J00121:27:H3GGKBBXX:5:1204:27184:46627,J00121:27:H3GGKBBXX:5:2211:27387:31435,J00121:27:H3GGKBBXX:5:2102:22475:15258,J00121:27:H3GGKBBXX:5:1109:12449:32842,J00121:27:H3GGKBBXX:5:1109:13514:10493,J00121:27:H3GGKBBXX:5:2113:26971:10669,J00121:27:H3GGKBBXX:5:2228:14357:40895,J00121:27:H3GGKBBXX:5:1111:25621:36886,J00121:27:H3GGKBBXX:5:1103:20212:33211,J00121:27:H3GGKBBXX:5:2204:8532:47049,J00121:27:H3GGKBBXX:5:1206:8917:23839,J00121:27:H3GGKBBXX:5:1209:12043:4145,J00121:27:H3GGKBBXX:5:1227:16386:11565,J00121:27:H3GGKBBXX:5:1202:7710:29483,J00121:27:H3GGKBBXX:5:2222:11322:42671,J00121:27:H3GGKBBXX:5:2113:29772:17597,J00121:27:H3GGKBBXX:5:1203:13474:16612,J00121:27:H3GGKBBXX:5:2216:26210:45150,J00121:27:H3GGKBBXX:5:2227:12104:27848,J00121:27:H3GGKBBXX:5:1212:27265:25914,J00121:27:H3GGKBBXX:5:1101:10145:48860,J00121:27:H3GGKBBXX:5:1217:8085:42653,J00121:27:H3GGKBBXX:5:1219:15747:44218,J00121:27:H3GGKBBXX:5:1107:21004:48685,J00121:27:H3GGKBBXX:5:2217:3955:21993,J00121:27:H3GGKBBXX:5:2118:20699:47489,J00121:27:H3GGKBBXX:5:2101:14489:30468;sequence=TACACTTGAATCTAAATTTTTGTGGACAGAATAATGCGTTTAATGAGACTACCTG;start=486208;subtype=IES;support_ref=88;support_variant=45;type=IES;
scaffold51_13_with_IES	MILORD	internal_eliminated_sequence	488528	488646	.	.	.	ID=MILORD.13.488528.488646;Name=MILORD.13.488528.488646;bounded_by_ta=TRUE;common_boundary=Both;end=488646;ies_id=IESPGM.PTET51.1.13.473195;ies_left_dist=0;ies_min_dist=0;ies_right_dist=0;junction_seq=aactttattacatgaTAttatataaaaattaa;read_names=J00121:27:H3GGKBBXX:5:1120:4767:3741,J00121:27:H3GGKBBXX:5:2110:16650:14344,J00121:27:H3GGKBBXX:5:1112:14397:45467,J00121:27:H3GGKBBXX:5:1204:23480:26283,J00121:27:H3GGKBBXX:5:1201:15818:5798,J00121:27:H3GGKBBXX:5:2215:23622:8031,J00121:27:H3GGKBBXX:5:2214:24129:4374,J00121:27:H3GGKBBXX:5:2109:26027:19724,J00121:27:H3GGKBBXX:5:1206:14428:22204,J00121:27:H3GGKBBXX:5:2224:6898:32156,J00121:27:H3GGKBBXX:5:2222:12966:35954,J00121:27:H3GGKBBXX:5:1225:20872:32455,J00121:27:H3GGKBBXX:5:1228:7436:8541,J00121:27:H3GGKBBXX:5:2107:17147:10704,J00121:27:H3GGKBBXX:5:2224:13677:21606,J00121:27:H3GGKBBXX:5:1216:9577:23083,J00121:27:H3GGKBBXX:5:1217:28889:21799,J00121:27:H3GGKBBXX:5:2220:11272:9033,J00121:27:H3GGKBBXX:5:1209:26291:13253,J00121:27:H3GGKBBXX:5:1125:10622:29958,J00121:27:H3GGKBBXX:5:2108:20101:3512,J00121:27:H3GGKBBXX:5:2228:26504:13130,J00121:27:H3GGKBBXX:5:1213:17168:2615,J00121:27:H3GGKBBXX:5:1222:13443:5446,J00121:27:H3GGKBBXX:5:1207:13991:23030,J00121:27:H3GGKBBXX:5:1127:28239:12831,J00121:27:H3GGKBBXX:5:2110:25784:12937,J00121:27:H3GGKBBXX:5:1218:9668:10581,J00121:27:H3GGKBBXX:5:1111:29061:30011,J00121:27:H3GGKBBXX:5:2212:20547:45221,J00121:27:H3GGKBBXX:5:1122:4493:38890,J00121:27:H3GGKBBXX:5:1203:9952:41000,J00121:27:H3GGKBBXX:5:2103:19309:8049,J00121:27:H3GGKBBXX:5:1118:27691:22467,J00121:27:H3GGKBBXX:5:2120:6066:17456,J00121:27:H3GGKBBXX:5:1123:5548:36569,J00121:27:H3GGKBBXX:5:2205:16133:34829,J00121:27:H3GGKBBXX:5:2113:27184:45818,J00121:27:H3GGKBBXX:5:2107:7283:23259,J00121:27:H3GGKBBXX:5:2213:6461:42794,J00121:27:H3GGKBBXX:5:1112:20070:8559,J00121:27:H3GGKBBXX:5:1125:23277:32367,J00121:27:H3GGKBBXX:5:2228:26808:4163,J00121:27:H3GGKBBXX:5:1222:19441:14537,J00121:27:H3GGKBBXX:5:1201:15097:36376,J00121:27:H3GGKBBXX:5:1213:19136:4022,J00121:27:H3GGKBBXX:5:2225:8481:19707,J00121:27:H3GGKBBXX:5:1216:5396:33703,J00121:27:H3GGKBBXX:5:1122:14022:15803,J00121:27:H3GGKBBXX:5:1221:17158:29677,J00121:27:H3GGKBBXX:5:2111:14143:36868,J00121:27:H3GGKBBXX:5:2117:3802:27602,J00121:27:H3GGKBBXX:5:2224:15108:24929,J00121:27:H3GGKBBXX:5:1208:14600:4321,J00121:27:H3GGKBBXX:5:1102:7446:7293,J00121:27:H3GGKBBXX:5:2213:13484:39312,J00121:27:H3GGKBBXX:5:1212:23906:18265,J00121:27:H3GGKBBXX:5:1103:22465:46961,J00121:27:H3GGKBBXX:5:1219:23125:45818,J00121:27:H3GGKBBXX:5:2219:30472:41528,J00121:27:H3GGKBBXX:5:2126:29214:10651,J00121:27:H3GGKBBXX:5:2228:16528:43990,J00121:27:H3GGKBBXX:5:1112:21288:16401,J00121:27:H3GGKBBXX:5:2107:7588:23188,J00121:27:H3GGKBBXX:5:2223:18101:15100,J00121:27:H3GGKBBXX:5:1122:14164:15346,J00121:27:H3GGKBBXX:5:2103:13687:25316,J00121:27:H3GGKBBXX:5:1125:25124:40033,J00121:27:H3GGKBBXX:5:2112:4878:48878,J00121:27:H3GGKBBXX:5:1102:14357:16418,J00121:27:H3GGKBBXX:5:1125:30097:36200,J00121:27:H3GGKBBXX:5:2114:2463:10335,J00121:27:H3GGKBBXX:5:1203:24566:47155;sequence=TACAGTAAATATCTTTTAGCTTAGTAAGTGTATAAAAAAAAATAAAAATTTAACGAGATTTAATATTTTCATCTAAATATTAAATGTAGTTTAAAACAAAAATTTACTCTCTCCATCTG;start=488528;subtype=IES;support_ref=4;support_variant=73;type=IES;
scaffold51_13_with_IES	MILORD	internal_eliminated_sequence	489804	489911	.	.	.	ID=MILORD.13.489804.489911;Name=MILORD.13.489804.489911;bounded_by_ta=TRUE;common_boundary=Both;end=489911;ies_id=IESPGM.PTET51.1.13.474352;ies_left_dist=0;ies_min_dist=0;ies_right_dist=0;junction_seq=tagcaaaattccataTAtgtagagcttaatct;read_names=J00121:27:H3GGKBBXX:5:2123:28361:39348,J00121:27:H3GGKBBXX:5:1102:18010:28164,J00121:27:H3GGKBBXX:5:1226:18274:10194,J00121:27:H3GGKBBXX:5:1211:20953:2527,J00121:27:H3GGKBBXX:5:2207:24393:2791,J00121:27:H3GGKBBXX:5:2202:11850:41581,J00121:27:H3GGKBBXX:5:1214:21876:15240,J00121:27:H3GGKBBXX:5:2210:22962:38644,J00121:27:H3GGKBBXX:5:1224:16173:32367,J00121:27:H3GGKBBXX:5:1227:17746:27567,J00121:27:H3GGKBBXX:5:2225:15432:19654,J00121:27:H3GGKBBXX:5:1122:24606:18810,J00121:27:H3GGKBBXX:5:1116:14326:10317,J00121:27:H3GGKBBXX:5:1215:20577:20621,J00121:27:H3GGKBBXX:5:1223:6634:27865,J00121:27:H3GGKBBXX:5:1212:18446:31523,J00121:27:H3GGKBBXX:5:1205:10825:47682,J00121:27:H3GGKBBXX:5:2119:26677:26125,J00121:27:H3GGKBBXX:5:1226:26890:40631,J00121:27:H3GGKBBXX:5:2102:19248:18845,J00121:27:H3GGKBBXX:5:2119:6603:16172,J00121:27:H3GGKBBXX:5:1124:30360:26810,J00121:27:H3GGKBBXX:5:2122:18213:12023,J00121:27:H3GGKBBXX:5:2116:7537:20990,J00121:27:H3GGKBBXX:5:1103:29985:42900,J00121:27:H3GGKBBXX:5:2228:27042:16348,J00121:27:H3GGKBBXX:5:1201:9272:23997,J00121:27:H3GGKBBXX:5:1207:20029:44886,J00121:27:H3GGKBBXX:5:2218:8085:43146,J00121:27:H3GGKBBXX:5:1116:9831:36605,J00121:27:H3GGKBBXX:5:2106:7202:23575,J00121:27:H3GGKBBXX:5:1103:7973:25509,J00121:27:H3GGKBBXX:5:1201:7090:33440,J00121:27:H3GGKBBXX:5:1219:25205:3389,J00121:27:H3GGKBBXX:5:2128:15980:43322,J00121:27:H3GGKBBXX:5:1105:25591:15662,J00121:27:H3GGKBBXX:5:2110:14113:17649,J00121:27:H3GGKBBXX:5:2205:22232:46416,J00121:27:H3GGKBBXX:5:1219:13667:32736,J00121:27:H3GGKBBXX:5:2123:12834:48456,J00121:27:H3GGKBBXX:5:1111:16031:39682,J00121:27:H3GGKBBXX:5:2119:10389:18687,J00121:27:H3GGKBBXX:5:2201:7202:27549,J00121:27:H3GGKBBXX:5:1118:2077:31013,J00121:27:H3GGKBBXX:5:1206:22008:44060,J00121:27:H3GGKBBXX:5:1118:19969:37607,J00121:27:H3GGKBBXX:5:1205:18335:27215,J00121:27:H3GGKBBXX:5:1109:4432:28200,J00121:27:H3GGKBBXX:5:2113:30685:39295,J00121:27:H3GGKBBXX:5:1222:30320:6835,J00121:27:H3GGKBBXX:5:1115:8095:8734,J00121:27:H3GGKBBXX:5:1218:19451:43955,J00121:27:H3GGKBBXX:5:1107:16975:44482,J00121:27:H3GGKBBXX:5:1219:2108:23294,J00121:27:H3GGKBBXX:5:2121:29579:14590,J00121:27:H3GGKBBXX:5:1214:29305:37255,J00121:27:H3GGKBBXX:5:1211:13555:33352,J00121:27:H3GGKBBXX:5:1108:4787:19496,J00121:27:H3GGKBBXX:5:1224:23774:46135;sequence=TATAGTTAATATTTAAAAATAATTATCAAATAATTTCATATAATTAATTATCGCAGTATATTTATATATACTTATGTATTTGCATCTCAAAACTAACAAAAGCAACTG;start=489804;subtype=IES;support_ref=78;support_variant=59;type=IES;
scaffold51_13_with_IES	MILORD	internal_eliminated_sequence	491280	491326	.	.	.	ID=MILORD.13.491280.491326;Name=MILORD.13.491280.491326;bounded_by_ta=TRUE;common_boundary=Both;end=491326;ies_id=IESPGM.PTET51.1.13.475720;ies_left_dist=0;ies_min_dist=0;ies_right_dist=0;junction_seq=acttcaggcgccatgTAcataggagttccagc;read_names=J00121:27:H3GGKBBXX:5:1111:27245:46346,J00121:27:H3GGKBBXX:5:1201:16528:33651,J00121:27:H3GGKBBXX:5:2123:27072:47208,J00121:27:H3GGKBBXX:5:1203:11475:17755,J00121:27:H3GGKBBXX:5:1204:15047:4708,J00121:27:H3GGKBBXX:5:2205:24789:47471,J00121:27:H3GGKBBXX:5:1226:22759:16172,J00121:27:H3GGKBBXX:5:1113:26961:1191,J00121:27:H3GGKBBXX:5:1221:27844:13904,J00121:27:H3GGKBBXX:5:2122:6786:46381,J00121:27:H3GGKBBXX:5:2215:18791:4409,J00121:27:H3GGKBBXX:5:2124:6634:41721,J00121:27:H3GGKBBXX:5:2211:25946:17122,J00121:27:H3GGKBBXX:5:2118:7151:45150,J00121:27:H3GGKBBXX:5:2221:24819:8734,J00121:27:H3GGKBBXX:5:2119:5883:30538,J00121:27:H3GGKBBXX:5:2201:17777:44078,J00121:27:H3GGKBBXX:5:1116:12773:38679,J00121:27:H3GGKBBXX:5:1211:4219:42812,J00121:27:H3GGKBBXX:5:2215:4361:43761,J00121:27:H3GGKBBXX:5:2111:5254:37748,J00121:27:H3GGKBBXX:5:1113:24708:12198,J00121:27:H3GGKBBXX:5:2211:18913:6378;sequence=TATAGTTATTTTAATTATTTGTATATGATCGAATTGAAATTCTACAA;start=491280;subtype=IES;support_ref=27;support_variant=23;type=IES;
scaffold51_13_with_IES	MILORD	internal_eliminated_sequence	492513	492601	.	.	.	ID=MILORD.13.492513.492601;Name=MILORD.13.492513.492601;bounded_by_ta=TRUE;common_boundary=Both;end=492601;ies_id=IESPGM.PTET51.1.13.476906;ies_left_dist=0;ies_min_dist=0;ies_right_dist=0;junction_seq=aatttgacaaggtgaTAtcatccatatcatca;read_names=J00121:27:H3GGKBBXX:5:2119:4056:45590,J00121:27:H3GGKBBXX:5:1105:25378:42372,J00121:27:H3GGKBBXX:5:2206:16163:2105,J00121:27:H3GGKBBXX:5:2121:16011:44781,J00121:27:H3GGKBBXX:5:2104:28239:21272,J00121:27:H3GGKBBXX:5:2217:22404:48966,J00121:27:H3GGKBBXX:5:2226:18832:43234,J00121:27:H3GGKBBXX:5:1107:29924:7310,J00121:27:H3GGKBBXX:5:1117:16133:16999,J00121:27:H3GGKBBXX:5:1225:17208:22555,J00121:27:H3GGKBBXX:5:1112:13119:43251,J00121:27:H3GGKBBXX:5:2206:25022:21254,J00121:27:H3GGKBBXX:5:2101:18436:36675,J00121:27:H3GGKBBXX:5:1121:21572:17737,J00121:27:H3GGKBBXX:5:1217:21359:33580,J00121:27:H3GGKBBXX:5:1101:7984:28235,J00121:27:H3GGKBBXX:5:2212:28747:7802,J00121:27:H3GGKBBXX:5:2118:24718:4268,J00121:27:H3GGKBBXX:5:1125:7517:8611,J00121:27:H3GGKBBXX:5:1219:28889:4954,J00121:27:H3GGKBBXX:5:2217:31629:10862,J00121:27:H3GGKBBXX:5:2108:21816:46082,J00121:27:H3GGKBBXX:5:1121:30563:24454,J00121:27:H3GGKBBXX:5:2203:11982:8541,J00121:27:H3GGKBBXX:5:2102:22435:21025,J00121:27:H3GGKBBXX:5:1213:29609:4374,J00121:27:H3GGKBBXX:5:2119:9597:22415,J00121:27:H3GGKBBXX:5:1107:2767:20322,J00121:27:H3GGKBBXX:5:2117:9587:27989,J00121:27:H3GGKBBXX:5:1208:23257:40737,J00121:27:H3GGKBBXX:5:1226:12662:5007,J00121:27:H3GGKBBXX:5:2102:29447:39260,J00121:27:H3GGKBBXX:5:2110:6309:28428,J00121:27:H3GGKBBXX:5:1225:11241:5253,J00121:27:H3GGKBBXX:5:1207:22587:21149,J00121:27:H3GGKBBXX:5:2115:26666:44394,J00121:27:H3GGKBBXX:5:2112:22932:35497,J00121:27:H3GGKBBXX:5:1222:11962:31154,J00121:27:H3GGKBBXX:5:2215:9293:39471,J00121:27:H3GGKBBXX:5:1124:9354:47981,J00121:27:H3GGKBBXX:5:2206:13230:30820,J00121:27:H3GGKBBXX:5:1215:24271:11864,J00121:27:H3GGKBBXX:5:1216:22130:2668,J00121:27:H3GGKBBXX:5:1223:4229:19830,J00121:27:H3GGKBBXX:5:2116:4929:37923;sequence=TACAATGCATTTTAATAAAATCAATTAAAATCACTATTTCAATTTCTTTGATTTTATAACAATAGATAGCAACTACTTTTTATTGACTT;start=492513;subtype=IES;support_ref=104;support_variant=45;type=IES;
scaffold51_13_with_IES	MILORD	internal_eliminated_sequence	493509	493620	.	.	.	ID=MILORD.13.493509.493620;Name=MILORD.13.493509.493620;bounded_by_ta=TRUE;common_boundary=Both;end=493620;ies_id=IESPGM.PTET51.1.13.477813;ies_left_dist=0;ies_min_dist=0;ies_right_dist=0;junction_seq=tttaaaaatgagtaaTActttaaccataatcc;read_names=J00121:27:H3GGKBBXX:5:2226:27032:29554,J00121:27:H3GGKBBXX:5:2215:20791:29958,J00121:27:H3GGKBBXX:5:2225:26951:44500,J00121:27:H3GGKBBXX:5:1114:7699:34178,J00121:27:H3GGKBBXX:5:1115:19522:48896,J00121:27:H3GGKBBXX:5:2222:19644:26846,J00121:27:H3GGKBBXX:5:1210:20760:24630,J00121:27:H3GGKBBXX:5:2116:15544:6835,J00121:27:H3GGKBBXX:5:1112:13108:23786,J00121:27:H3GGKBBXX:5:1222:15524:25193,J00121:27:H3GGKBBXX:5:1119:28036:44939,J00121:27:H3GGKBBXX:5:1109:20212:22309,J00121:27:H3GGKBBXX:5:1127:15321:3002,J00121:27:H3GGKBBXX:5:2205:11383:18757,J00121:27:H3GGKBBXX:5:1126:12002:41211,J00121:27:H3GGKBBXX:5:2220:11637:3512,J00121:27:H3GGKBBXX:5:2221:27245:6009,J00121:27:H3GGKBBXX:5:2125:13220:48210,J00121:27:H3GGKBBXX:5:1127:21379:16348,J00121:27:H3GGKBBXX:5:1102:22546:26916,J00121:27:H3GGKBBXX:5:2221:29904:48843,J00121:27:H3GGKBBXX:5:2221:18791:11126,J00121:27:H3GGKBBXX:5:1225:12327:30626,J00121:27:H3GGKBBXX:5:2209:17716:45062,J00121:27:H3GGKBBXX:5:2201:16163:30591,J00121:27:H3GGKBBXX:5:2102:3660:40051,J00121:27:H3GGKBBXX:5:2219:6969:4040,J00121:27:H3GGKBBXX:5:1204:13656:39787,J00121:27:H3GGKBBXX:5:2111:4279:34196,J00121:27:H3GGKBBXX:5:1206:5142:42548,J00121:27:H3GGKBBXX:5:1128:12845:6941,J00121:27:H3GGKBBXX:5:1205:20770:1754,J00121:27:H3GGKBBXX:5:1111:11576:19267,J00121:27:H3GGKBBXX:5:2217:5112:29026,J00121:27:H3GGKBBXX:5:2120:5172:24243,J00121:27:H3GGKBBXX:5:1222:19989:4620,J00121:27:H3GGKBBXX:5:2205:8055:48509,J00121:27:H3GGKBBXX:5:1218:19553:16418,J00121:27:H3GGKBBXX:5:2209:29680:43955,J00121:27:H3GGKBBXX:5:1123:3823:10335,J00121:27:H3GGKBBXX:5:1219:23023:3512,J00121:27:H3GGKBBXX:5:1101:13464:41211;sequence=TATTCTCGACTCAAAAAAACTGATTGAATTTTCTTAATTAACTAGATTAATAAATTGAATTTATATCAGACTGAGTTATTTTCAAATTGAGATAGAATTCTTAAGTTGACAA;start=493509;subtype=IES;support_ref=72;support_variant=42;type=IES;
scaffold51_13_with_IES	MILORD	internal_eliminated_sequence	494189	494233	.	.	.	ID=MILORD.13.494189.494233;Name=MILORD.13.494189.494233;bounded_by_ta=TRUE;common_boundary=Both;end=494233;ies_id=IESPGM.PTET51.1.13.478381;ies_left_dist=0;ies_min_dist=0;ies_right_dist=0;junction_seq=ataagttgaaaaagaTActattattacaagga;read_names=J00121:27:H3GGKBBXX:5:1213:10409:12743,J00121:27:H3GGKBBXX:5:1127:23338:23012,J00121:27:H3GGKBBXX:5:1125:30929:9332,J00121:27:H3GGKBBXX:5:1104:2453:28358,J00121:27:H3GGKBBXX:5:1227:16082:12585,J00121:27:H3GGKBBXX:5:2123:17472:10493,J00121:27:H3GGKBBXX:5:2121:7811:19038,J00121:27:H3GGKBBXX:5:1212:24312:10809,J00121:27:H3GGKBBXX:5:1218:15148:1050,J00121:27:H3GGKBBXX:5:1220:15361:31382,J00121:27:H3GGKBBXX:5:1211:6340:7732,J00121:27:H3GGKBBXX:5:2213:19786:37220,J00121:27:H3GGKBBXX:5:1123:29447:42636,J00121:27:H3GGKBBXX:5:1109:7375:34952,J00121:27:H3GGKBBXX:5:1127:31274:38873,J00121:27:H3GGKBBXX:5:2111:9414:37009,J00121:27:H3GGKBBXX:5:2222:8430:32103,J00121:27:H3GGKBBXX:5:2103:11373:23768,J00121:27:H3GGKBBXX:5:1114:16599:43023,J00121:27:H3GGKBBXX:5:1219:13058:36323;sequence=TACAGCCTATAAAATTTAACAAAAGAGTATCTAAAAGTTACAGTG;start=494189;subtype=IES;support_ref=66;support_variant=20;type=IES;
scaffold51_13_with_IES	MILORD	internal_eliminated_sequence	494501	494526	.	.	.	ID=MILORD.13.494501.494526;Name=MILORD.13.494501.494526;bounded_by_ta=TRUE;common_boundary=Both;end=494526;ies_id=IESPGM.PTET51.1.13.478648;ies_left_dist=0;ies_min_dist=0;ies_right_dist=0;junction_seq=aatatcctctttggtTAtataattgacattca;read_names=J00121:27:H3GGKBBXX:5:2103:14712:14502,J00121:27:H3GGKBBXX:5:1105:8988:44148,J00121:27:H3GGKBBXX:5:2102:30716:9948,J00121:27:H3GGKBBXX:5:2109:14813:29026,J00121:27:H3GGKBBXX:5:1225:5233:16788,J00121:27:H3GGKBBXX:5:2108:29995:9965,J00121:27:H3GGKBBXX:5:1210:5010:32472,J00121:27:H3GGKBBXX:5:1109:3204:18792,J00121:27:H3GGKBBXX:5:1115:20466:32877,J00121:27:H3GGKBBXX:5:2224:6745:7521,J00121:27:H3GGKBBXX:5:1115:5467:37624,J00121:27:H3GGKBBXX:5:2202:3640:4497,J00121:27:H3GGKBBXX:5:2208:19735:29958,J00121:27:H3GGKBBXX:5:2121:7375:31576,J00121:27:H3GGKBBXX:5:1114:11677:23452,J00121:27:H3GGKBBXX:5:2120:29285:23540,J00121:27:H3GGKBBXX:5:1127:22069:45713,J00121:27:H3GGKBBXX:5:1116:22282:5605,J00121:27:H3GGKBBXX:5:1211:22191:32982,J00121:27:H3GGKBBXX:5:1103:11576:23557,J00121:27:H3GGKBBXX:5:2116:14022:43198,J00121:27:H3GGKBBXX:5:2214:22495:23311,J00121:27:H3GGKBBXX:5:2105:26291:2000,J00121:27:H3GGKBBXX:5:2110:8146:38011,J00121:27:H3GGKBBXX:5:1201:19644:42319,J00121:27:H3GGKBBXX:5:1225:22912:24032,J00121:27:H3GGKBBXX:5:2207:12794:34073,J00121:27:H3GGKBBXX:5:2206:15625:21149,J00121:27:H3GGKBBXX:5:1106:17066:19671,J00121:27:H3GGKBBXX:5:2202:31264:34002,J00121:27:H3GGKBBXX:5:2223:23470:13078,J00121:27:H3GGKBBXX:5:1227:14874:34371,J00121:27:H3GGKBBXX:5:2128:17513:34090,J00121:27:H3GGKBBXX:5:2110:9546:27707,J00121:27:H3GGKBBXX:5:2104:8795:29641,J00121:27:H3GGKBBXX:5:2210:14681:40825,J00121:27:H3GGKBBXX:5:1125:14509:44042,J00121:27:H3GGKBBXX:5:1209:19725:44640,J00121:27:H3GGKBBXX:5:2225:29772:20199,J00121:27:H3GGKBBXX:5:1218:11241:9754;sequence=TATGATGCAAATAACTCAATAAACTG;start=494501;subtype=IES;support_ref=54;support_variant=40;type=IES;
scaffold51_13_with_IES	MILORD	internal_eliminated_sequence	495528	495641	.	.	.	ID=MILORD.13.495528.495641;Name=MILORD.13.495528.495641;bounded_by_ta=TRUE;common_boundary=Both;end=495641;ies_id=IESPGM.PTET51.1.13.479649;ies_left_dist=0;ies_min_dist=0;ies_right_dist=0;junction_seq=ctttatatcacgatgTAccaaacctaaatcat;read_names=J00121:27:H3GGKBBXX:5:1216:21805:34424,J00121:27:H3GGKBBXX:5:1106:11525:3776,J00121:27:H3GGKBBXX:5:1221:25905:4356,J00121:27:H3GGKBBXX:5:1217:4767:3881,J00121:27:H3GGKBBXX:5:1114:22556:17544,J00121:27:H3GGKBBXX:5:2113:25073:7662,J00121:27:H3GGKBBXX:5:1124:22069:7732,J00121:27:H3GGKBBXX:5:1123:16173:16155,J00121:27:H3GGKBBXX:5:1221:24748:4356,J00121:27:H3GGKBBXX:5:2110:16325:26301,J00121:27:H3GGKBBXX:5:1112:20862:3319,J00121:27:H3GGKBBXX:5:2102:5649:1824,J00121:27:H3GGKBBXX:5:1223:5051:28041,J00121:27:H3GGKBBXX:5:1109:12865:29905,J00121:27:H3GGKBBXX:5:1112:7425:27303,J00121:27:H3GGKBBXX:5:2221:10044:29026,J00121:27:H3GGKBBXX:5:1214:27661:7293,J00121:27:H3GGKBBXX:5:2228:11596:48280,J00121:27:H3GGKBBXX:5:2126:20456:25931,J00121:27:H3GGKBBXX:5:2118:26920:44095,J00121:27:H3GGKBBXX:5:1204:22130:10968,J00121:27:H3GGKBBXX:5:1210:17107:34160,J00121:27:H3GGKBBXX:5:1126:13159:10827,J00121:27:H3GGKBBXX:5:2203:3620:5692,J00121:27:H3GGKBBXX:5:1228:29873:27057,J00121:27:H3GGKBBXX:5:1114:11332:25597,J00121:27:H3GGKBBXX:5:1103:7243:34020,J00121:27:H3GGKBBXX:5:2125:27245:24612,J00121:27:H3GGKBBXX:5:2210:23419:43339,J00121:27:H3GGKBBXX:5:2101:2615:7961,J00121:27:H3GGKBBXX:5:2202:20892:36358,J00121:27:H3GGKBBXX:5:1205:26453:11776,J00121:27:H3GGKBBXX:5:1223:4675:2527,J00121:27:H3GGKBBXX:5:1112:7659:11565,J00121:27:H3GGKBBXX:5:2227:29264:5323,J00121:27:H3GGKBBXX:5:2123:26474:42478,J00121:27:H3GGKBBXX:5:2219:11718:15152,J00121:27:H3GGKBBXX:5:2126:11688:12181,J00121:27:H3GGKBBXX:5:2125:5802:42038,J00121:27:H3GGKBBXX:5:1222:17472:19003,J00121:27:H3GGKBBXX:5:2226:15970:44078,J00121:27:H3GGKBBXX:5:2217:24982:8945,J00121:27:H3GGKBBXX:5:1111:26880:42864,J00121:27:H3GGKBBXX:5:1110:26737:13922,J00121:27:H3GGKBBXX:5:1211:4635:23944,J00121:27:H3GGKBBXX:5:2226:4645:14396,J00121:27:H3GGKBBXX:5:2222:16904:43620,J00121:27:H3GGKBBXX:5:2208:16711:10299,J00121:27:H3GGKBBXX:5:2128:19573:37167,J00121:27:H3GGKBBXX:5:2119:2930:49054,J00121:27:H3GGKBBXX:5:1228:6816:33949,J00121:27:H3GGKBBXX:5:2107:16062:11038;sequence=TATTGTAATTTGCATATTGTTTAGTTTATTACTTAAATTAAAGAAAAATAGAAAAATTAGAATAGTAAACTATTTAAATTAAAGCGAAATAGAGAAATTAGAATAGAATGACAA;start=495528;subtype=IES;support_ref=70;support_variant=52;type=IES;
scaffold51_13_with_IES	MILORD	internal_eliminated_sequence	500930	500993	.	.	.	ID=MILORD.13.500930.500993;Name=MILORD.13.500930.500993;bounded_by_ta=TRUE;common_boundary=Both;end=500993;ies_id=IESPGM.PTET51.1.13.484937;ies_left_dist=0;ies_min_dist=0;ies_right_dist=0;junction_seq=ctatatttaacctagTAttaaatatgtacttt;read_names=J00121:27:H3GGKBBXX:5:1108:6431:7785,J00121:27:H3GGKBBXX:5:2206:22161:4268,J00121:27:H3GGKBBXX:5:1217:7689:12427,J00121:27:H3GGKBBXX:5:2109:21034:6572,J00121:27:H3GGKBBXX:5:1121:15341:25966,J00121:27:H3GGKBBXX:5:1105:19948:15416,J00121:27:H3GGKBBXX:5:2210:12124:35409,J00121:27:H3GGKBBXX:5:1203:21136:49230,J00121:27:H3GGKBBXX:5:2121:29112:32595,J00121:27:H3GGKBBXX:5:2217:14377:2914,J00121:27:H3GGKBBXX:5:2228:14093:34987,J00121:27:H3GGKBBXX:5:2206:9110:16612,J00121:27:H3GGKBBXX:5:1222:6603:37554,J00121:27:H3GGKBBXX:5:1121:15219:38732,J00121:27:H3GGKBBXX:5:1123:21988:44377,J00121:27:H3GGKBBXX:5:1207:10338:11354,J00121:27:H3GGKBBXX:5:1116:8532:39734,J00121:27:H3GGKBBXX:5:1124:4909:16014,J00121:27:H3GGKBBXX:5:2202:7882:17051,J00121:27:H3GGKBBXX:5:1117:30310:33826,J00121:27:H3GGKBBXX:5:1208:5507:41071,J00121:27:H3GGKBBXX:5:2119:21978:15311,J00121:27:H3GGKBBXX:5:1201:3549:38908,J00121:27:H3GGKBBXX:5:2224:32512:44500,J00121:27:H3GGKBBXX:5:1124:4696:42513,J00121:27:H3GGKBBXX:5:2102:32563:23979,J00121:27:H3GGKBBXX:5:2112:21917:15451,J00121:27:H3GGKBBXX:5:1125:23876:30063,J00121:27:H3GGKBBXX:5:1118:5741:42038,J00121:27:H3GGKBBXX:5:2227:17949:23979,J00121:27:H3GGKBBXX:5:1122:21197:18845,J00121:27:H3GGKBBXX:5:1119:6603:19795;sequence=TACAGAGGGATCAATGATAAAGTTTCTTAAATTCAACTAAGTTTTTGATAAATGATTTGGACTA;start=500930;subtype=IES;support_ref=64;support_variant=32;type=IES;
scaffold51_13_with_IES	MILORD	internal_eliminated_sequence	501985	502012	.	.	.	ID=MILORD.13.501985.502012;Name=MILORD.13.501985.502012;bounded_by_ta=TRUE;common_boundary=Both;end=502012;ies_id=IESPGM.PTET51.1.13.485928;ies_left_dist=0;ies_min_dist=0;ies_right_dist=0;junction_seq=gtaattgattattagTAcataattattttaat;read_names=J00121:27:H3GGKBBXX:5:2119:21298:10440,J00121:27:H3GGKBBXX:5:2104:22912:38205,J00121:27:H3GGKBBXX:5:2223:30746:7433,J00121:27:H3GGKBBXX:5:2220:7628:19390,J00121:27:H3GGKBBXX:5:2201:12784:27338,J00121:27:H3GGKBBXX:5:1202:20811:44095,J00121:27:H3GGKBBXX:5:2122:30360:38556,J00121:27:H3GGKBBXX:5:2228:26443:42214,J00121:27:H3GGKBBXX:5:1227:26940:37484,J00121:27:H3GGKBBXX:5:1114:28655:14150,J00121:27:H3GGKBBXX:5:2212:27154:31558,J00121:27:H3GGKBBXX:5:2222:23723:33141,J00121:27:H3GGKBBXX:5:2220:23947:43339,J00121:27:H3GGKBBXX:5:1116:13524:39910,J00121:27:H3GGKBBXX:5:1114:28655:14115,J00121:27:H3GGKBBXX:5:1110:7994:14818,J00121:27:H3GGKBBXX:5:1112:9739:10598,J00121:27:H3GGKBBXX:5:2225:16620:11829,J00121:27:H3GGKBBXX:5:1219:17208:13763,J00121:27:H3GGKBBXX:5:2219:9120:2246,J00121:27:H3GGKBBXX:5:2211:26991:14959,J00121:27:H3GGKBBXX:5:2109:10439:12198,J00121:27:H3GGKBBXX:5:1126:29112:13886,J00121:27:H3GGKBBXX:5:1118:11170:48843,J00121:27:H3GGKBBXX:5:1120:25936:14713,J00121:27:H3GGKBBXX:5:2220:14418:23593,J00121:27:H3GGKBBXX:5:2116:26991:11126,J00121:27:H3GGKBBXX:5:1122:12865:27971,J00121:27:H3GGKBBXX:5:2218:4350:27039,J00121:27:H3GGKBBXX:5:2205:17563:47014,J00121:27:H3GGKBBXX:5:1127:14072:24085,J00121:27:H3GGKBBXX:5:2220:21582:35198,J00121:27:H3GGKBBXX:5:1112:9831:10581,J00121:27:H3GGKBBXX:5:1122:8044:30978,J00121:27:H3GGKBBXX:5:1202:12246:17649,J00121:27:H3GGKBBXX:5:2225:16092:31699,J00121:27:H3GGKBBXX:5:2227:5467:28059,J00121:27:H3GGKBBXX:5:1220:9374:3459,J00121:27:H3GGKBBXX:5:1112:22627:20093,J00121:27:H3GGKBBXX:5:1115:9029:26177,J00121:27:H3GGKBBXX:5:2116:25195:3407,J00121:27:H3GGKBBXX:5:2126:24079:33264,J00121:27:H3GGKBBXX:5:1109:18000:36692,J00121:27:H3GGKBBXX:5:1116:6857:35989,J00121:27:H3GGKBBXX:5:2220:12682:9121,J00121:27:H3GGKBBXX:5:1207:16386:26054,J00121:27:H3GGKBBXX:5:2218:6603:11460,J00121:27:H3GGKBBXX:5:2228:27346:40684,J00121:27:H3GGKBBXX:5:1218:26281:12216,J00121:27:H3GGKBBXX:5:1107:23196:1736,J00121:27:H3GGKBBXX:5:2205:23703:17632,J00121:27:H3GGKBBXX:5:2215:10216:12550,J00121:27:H3GGKBBXX:5:2120:27346:17438,J00121:27:H3GGKBBXX:5:2123:29295:11917,J00121:27:H3GGKBBXX:5:1109:4432:48034,J00121:27:H3GGKBBXX:5:1112:6512:25685,J00121:27:H3GGKBBXX:5:2106:17594:2932,J00121:27:H3GGKBBXX:5:1205:6908:15750,J00121:27:H3GGKBBXX:5:2220:17503:7908,J00121:27:H3GGKBBXX:5:1201:31426:19548,J00121:27:H3GGKBBXX:5:1125:26930:41264,J00121:27:H3GGKBBXX:5:1216:7060:38486;sequence=TATGCTTAATTCAATCCTTCACAATCTA;start=501985;subtype=IES;support_ref=3;support_variant=62;type=IES;
scaffold51_13_with_IES	MILORD	internal_eliminated_sequence	506737	506862	.	.	.	ID=MILORD.13.506737.506862;Name=MILORD.13.506737.506862;bounded_by_ta=TRUE;common_boundary=Both;end=506862;ies_id=IESPGM.PTET51.1.13.490652;ies_left_dist=0;ies_min_dist=0;ies_right_dist=0;junction_seq=tgaaataggacagatTAttaccaaagaatctc;read_names=J00121:27:H3GGKBBXX:5:1105:22475:42900,J00121:27:H3GGKBBXX:5:1122:15757:37027,J00121:27:H3GGKBBXX:5:2217:3528:16401,J00121:27:H3GGKBBXX:5:2122:13382:31646,J00121:27:H3GGKBBXX:5:1110:5477:12005,J00121:27:H3GGKBBXX:5:2206:24728:37835,J00121:27:H3GGKBBXX:5:2106:12286:9174,J00121:27:H3GGKBBXX:5:2220:6776:41546,J00121:27:H3GGKBBXX:5:2205:30249:44095,J00121:27:H3GGKBBXX:5:1115:20324:9807,J00121:27:H3GGKBBXX:5:2220:5142:12515,J00121:27:H3GGKBBXX:5:1217:22029:43814,J00121:27:H3GGKBBXX:5:2124:28239:31716,J00121:27:H3GGKBBXX:5:2111:17614:2615,J00121:27:H3GGKBBXX:5:2103:20161:3618,J00121:27:H3GGKBBXX:5:2203:18375:24612,J00121:27:H3GGKBBXX:5:1122:6441:11636,J00121:27:H3GGKBBXX:5:2209:10358:29114,J00121:27:H3GGKBBXX:5:2115:23023:30872,J00121:27:H3GGKBBXX:5:2218:13768:23698,J00121:27:H3GGKBBXX:5:1116:23389:35057,J00121:27:H3GGKBBXX:5:2110:16975:27989,J00121:27:H3GGKBBXX:5:1208:10703:8646,J00121:27:H3GGKBBXX:5:2217:25581:4321,J00121:27:H3GGKBBXX:5:2108:21826:7169,J00121:27:H3GGKBBXX:5:1204:23125:14695,J00121:27:H3GGKBBXX:5:2103:22424:46856,J00121:27:H3GGKBBXX:5:2117:16610:1156,J00121:27:H3GGKBBXX:5:2221:11099:3881,J00121:27:H3GGKBBXX:5:2216:6441:11495,J00121:27:H3GGKBBXX:5:1101:25966:34846,J00121:27:H3GGKBBXX:5:2217:4097:26318,J00121:27:H3GGKBBXX:5:1213:15605:11161,J00121:27:H3GGKBBXX:5:2106:19867:11970,J00121:27:H3GGKBBXX:5:2218:16508:43814,J00121:27:H3GGKBBXX:5:1118:16031:36868,J00121:27:H3GGKBBXX:5:1114:27306:41317,J00121:27:H3GGKBBXX:5:1117:12520:39893,J00121:27:H3GGKBBXX:5:1106:11312:9244,J00121:27:H3GGKBBXX:5:1128:7415:19900,J00121:27:H3GGKBBXX:5:1206:20425:32701,J00121:27:H3GGKBBXX:5:2211:6400:47471,J00121:27:H3GGKBBXX:5:1118:30766:11618;sequence=TATAGTAATATCTAATATGTTTTTAGAGTTGTTTGTCAATTATAATTAATTACAACAAATCAGCTTCTAATAAATGTCAATAGAATTCCTTAAGTATAAATATTTAAAATATTATTCATCTTACTG;start=506737;subtype=IES;support_ref=100;support_variant=43;type=IES;
scaffold51_13_with_IES	MILORD	internal_eliminated_sequence	506737	506865	.	.	.	ID=MILORD.13.506737.506865;Name=MILORD.13.506737.506865;bounded_by_ta=TRUE;common_boundary=LEFT;end=506865;ies_id=IESPGM.PTET51.1.13.490652;ies_left_dist=0;ies_min_dist=0;ies_right_dist=-3;junction_seq=tgaaataggacagatTAccaaagaatctctac;read_names=J00121:27:H3GGKBBXX:5:1106:7862:35655,J00121:27:H3GGKBBXX:5:2206:7984:22819;sequence=TATAGTAATATCTAATATGTTTTTAGAGTTGTTTGTCAATTATAATTAATTACAACAAATCAGCTTCTAATAAATGTCAATAGAATTCCTTAAGTATAAATATTTAAAATATTATTCATCTTACTGTAT;start=506737;subtype=PARTIAL_EXTERNAL;support_ref=100;support_variant=2;type=ALTERNATIVE;
scaffold51_13_with_IES	MILORD	internal_eliminated_sequence	507275	507304	.	.	.	ID=MILORD.13.507275.507304;Name=MILORD.13.507275.507304;bounded_by_ta=TRUE;common_boundary=Both;end=507304;ies_id=IESPGM.PTET51.1.13.491064;ies_left_dist=0;ies_min_dist=0;ies_right_dist=0;junction_seq=ttctcaatgttatatTAaaagtaagaaaataa;read_names=J00121:27:H3GGKBBXX:5:1121:4685:33000,J00121:27:H3GGKBBXX:5:1114:5244:25175,J00121:27:H3GGKBBXX:5:1117:29944:18001,J00121:27:H3GGKBBXX:5:1201:32410:35391,J00121:27:H3GGKBBXX:5:2211:21359:24507,J00121:27:H3GGKBBXX:5:2227:25682:14906,J00121:27:H3GGKBBXX:5:1207:23084:28657,J00121:27:H3GGKBBXX:5:1208:20364:3231,J00121:27:H3GGKBBXX:5:1224:25266:30081,J00121:27:H3GGKBBXX:5:2115:18254:41141,J00121:27:H3GGKBBXX:5:2221:22516:24859,J00121:27:H3GGKBBXX:5:1220:24951:2527,J00121:27:H3GGKBBXX:5:1115:6126:27619,J00121:27:H3GGKBBXX:5:2121:30908:28745,J00121:27:H3GGKBBXX:5:2215:14042:49071,J00121:27:H3GGKBBXX:5:1124:23480:18581,J00121:27:H3GGKBBXX:5:2228:24109:46750,J00121:27:H3GGKBBXX:5:1121:22506:18441,J00121:27:H3GGKBBXX:5:2124:27062:23452,J00121:27:H3GGKBBXX:5:1128:6055:28657,J00121:27:H3GGKBBXX:5:1223:14275:47260,J00121:27:H3GGKBBXX:5:2217:27458:30995,J00121:27:H3GGKBBXX:5:1206:28321:45256,J00121:27:H3GGKBBXX:5:2107:21125:47067;sequence=TATAGTCTAGAAAACAATATGTTTTGAGTA;start=507275;subtype=IES;support_ref=9;support_variant=24;type=IES;
scaffold51_13_with_IES	MILORD	internal_eliminated_sequence	507423	507478	.	.	.	ID=MILORD.13.507423.507478;Name=MILORD.13.507423.507478;bounded_by_ta=TRUE;common_boundary=Both;end=507478;ies_id=IESPGM.PTET51.1.13.491182;ies_left_dist=0;ies_min_dist=0;ies_right_dist=0;junction_seq=attgttagtctaagaTAtctgctaaattccct;read_names=J00121:27:H3GGKBBXX:5:1113:15930:48896,J00121:27:H3GGKBBXX:5:1208:16650:14062,J00121:27:H3GGKBBXX:5:2113:26271:43568,J00121:27:H3GGKBBXX:5:2213:25428:41616,J00121:27:H3GGKBBXX:5:2107:8410:10932,J00121:27:H3GGKBBXX:5:2110:22861:19970,J00121:27:H3GGKBBXX:5:1216:16062:41000,J00121:27:H3GGKBBXX:5:1123:11485:6519,J00121:27:H3GGKBBXX:5:1123:7253:12761;sequence=TACAACTAAGTATTTGAATGATTAATTTCTGATAATAAGCAATAGAGTTTTGAGCG;start=507423;subtype=IES;support_ref=54;support_variant=9;type=IES;
scaffold51_13_with_IES	MILORD	internal_eliminated_sequence	512129	512156	.	.	.	ID=MILORD.13.512129.512156;Name=MILORD.13.512129.512156;bounded_by_ta=TRUE;common_boundary=Both;end=512156;ies_id=IESPGM.PTET51.1.13.495832;ies_left_dist=0;ies_min_dist=0;ies_right_dist=0;junction_seq=ctgaatttcttaaatTAcataatgtagattta;read_names=J00121:27:H3GGKBBXX:5:1211:22749:38978,J00121:27:H3GGKBBXX:5:2115:29153:30626,J00121:27:H3GGKBBXX:5:2213:23074:35954,J00121:27:H3GGKBBXX:5:2118:2970:45467,J00121:27:H3GGKBBXX:5:1227:8014:18089,J00121:27:H3GGKBBXX:5:2220:27630:21342,J00121:27:H3GGKBBXX:5:2205:7364:18441,J00121:27:H3GGKBBXX:5:1213:11840:38187,J00121:27:H3GGKBBXX:5:2215:9283:22713,J00121:27:H3GGKBBXX:5:2105:14032:14449,J00121:27:H3GGKBBXX:5:2213:10196:28375,J00121:27:H3GGKBBXX:5:2217:16295:29976,J00121:27:H3GGKBBXX:5:1116:13646:14977,J00121:27:H3GGKBBXX:5:1217:27925:42143,J00121:27:H3GGKBBXX:5:1102:15757:17509,J00121:27:H3GGKBBXX:5:2223:28381:10686,J00121:27:H3GGKBBXX:5:2123:3863:26723,J00121:27:H3GGKBBXX:5:1220:26788:42354,J00121:27:H3GGKBBXX:5:1216:17360:42794,J00121:27:H3GGKBBXX:5:2114:17482:3090,J00121:27:H3GGKBBXX:5:1207:17015:7767,J00121:27:H3GGKBBXX:5:2107:21968:27180,J00121:27:H3GGKBBXX:5:1222:29518:48526,J00121:27:H3GGKBBXX:5:2126:15564:41792,J00121:27:H3GGKBBXX:5:1118:16011:27725,J00121:27:H3GGKBBXX:5:1117:25053:39559,J00121:27:H3GGKBBXX:5:1127:25388:24067,J00121:27:H3GGKBBXX:5:2101:23287:20041,J00121:27:H3GGKBBXX:5:1113:10105:20234,J00121:27:H3GGKBBXX:5:2223:14823:41211,J00121:27:H3GGKBBXX:5:1117:31304:44271,J00121:27:H3GGKBBXX:5:1119:28950:46592,J00121:27:H3GGKBBXX:5:1116:8207:23628,J00121:27:H3GGKBBXX:5:2207:4148:17685,J00121:27:H3GGKBBXX:5:2121:10876:9016,J00121:27:H3GGKBBXX:5:1202:14945:41598,J00121:27:H3GGKBBXX:5:2119:5812:44341,J00121:27:H3GGKBBXX:5:1227:21684:4215,J00121:27:H3GGKBBXX:5:2203:14986:20146,J00121:27:H3GGKBBXX:5:2224:11414:18423,J00121:27:H3GGKBBXX:5:1124:12256:28745,J00121:27:H3GGKBBXX:5:2119:5112:15240,J00121:27:H3GGKBBXX:5:2206:7649:6062,J00121:27:H3GGKBBXX:5:2214:12094:17175,J00121:27:H3GGKBBXX:5:2112:13332:30749,J00121:27:H3GGKBBXX:5:2115:16721:7855,J00121:27:H3GGKBBXX:5:2103:19695:21307,J00121:27:H3GGKBBXX:5:2224:8552:36534,J00121:27:H3GGKBBXX:5:2210:27904:11794,J00121:27:H3GGKBBXX:5:2225:18446:13974,J00121:27:H3GGKBBXX:5:1108:16955:37554,J00121:27:H3GGKBBXX:5:2215:9485:8857,J00121:27:H3GGKBBXX:5:2201:5660:34196,J00121:27:H3GGKBBXX:5:2202:3904:11917,J00121:27:H3GGKBBXX:5:1112:10409:2017,J00121:27:H3GGKBBXX:5:2202:18294:29888,J00121:27:H3GGKBBXX:5:1218:17442:46803,J00121:27:H3GGKBBXX:5:1223:19725:3459,J00121:27:H3GGKBBXX:5:2205:1742:16014,J00121:27:H3GGKBBXX:5:2209:8582:39049,J00121:27:H3GGKBBXX:5:2208:12144:31998,J00121:27:H3GGKBBXX:5:2113:27255:47067,J00121:27:H3GGKBBXX:5:1120:5122:5622,J00121:27:H3GGKBBXX:5:1125:14864:27461,J00121:27:H3GGKBBXX:5:1115:21542:42267,J00121:27:H3GGKBBXX:5:2115:14428:40104,J00121:27:H3GGKBBXX:5:1119:29680:10932,J00121:27:H3GGKBBXX:5:1216:5954:20428,J00121:27:H3GGKBBXX:5:1106:17716:4444,J00121:27:H3GGKBBXX:5:2216:16285:46100;sequence=TATAGTTCATTCCTATTTATTTTATGAA;start=512129;subtype=IES;support_ref=0;support_variant=70;type=IES;
scaffold51_13_with_IES	MILORD	internal_eliminated_sequence	513254	513280	.	.	.	ID=MILORD.13.513254.513280;Name=MILORD.13.513254.513280;bounded_by_ta=TRUE;common_boundary=Both;end=513280;ies_id=IESPGM.PTET51.1.13.496929;ies_left_dist=0;ies_min_dist=0;ies_right_dist=0;junction_seq=tagttttcgtatgagTAcaattcctgttaaac;read_names=J00121:27:H3GGKBBXX:5:2212:26900:5024,J00121:27:H3GGKBBXX:5:2201:6299:10264,J00121:27:H3GGKBBXX:5:2209:19116:15733,J00121:27:H3GGKBBXX:5:2223:10257:3723,J00121:27:H3GGKBBXX:5:2121:29792:5007,J00121:27:H3GGKBBXX:5:1218:23267:35866,J00121:27:H3GGKBBXX:5:2221:12398:46117,J00121:27:H3GGKBBXX:5:1119:13169:18616,J00121:27:H3GGKBBXX:5:2115:8806:45766,J00121:27:H3GGKBBXX:5:2110:11688:32437,J00121:27:H3GGKBBXX:5:1119:7324:34090,J00121:27:H3GGKBBXX:5:1101:7933:13201,J00121:27:H3GGKBBXX:5:1115:28016:25562,J00121:27:H3GGKBBXX:5:2206:14631:6906,J00121:27:H3GGKBBXX:5:2208:9080:2352,J00121:27:H3GGKBBXX:5:1107:6725:44130,J00121:27:H3GGKBBXX:5:1208:3376:47436,J00121:27:H3GGKBBXX:5:2128:26656:44130,J00121:27:H3GGKBBXX:5:2221:18426:24700,J00121:27:H3GGKBBXX:5:1122:16376:34969,J00121:27:H3GGKBBXX:5:1107:15595:44728,J00121:27:H3GGKBBXX:5:2222:25144:5077,J00121:27:H3GGKBBXX:5:2110:11688:32402,J00121:27:H3GGKBBXX:5:2211:6908:10757,J00121:27:H3GGKBBXX:5:1104:4076:48438,J00121:27:H3GGKBBXX:5:1218:29823:33615,J00121:27:H3GGKBBXX:5:2116:11677:1965,J00121:27:H3GGKBBXX:5:1226:26382:39225,J00121:27:H3GGKBBXX:5:1128:21745:48139,J00121:27:H3GGKBBXX:5:2108:22922:32033,J00121:27:H3GGKBBXX:5:1124:18700:31365,J00121:27:H3GGKBBXX:5:1224:11414:38996,J00121:27:H3GGKBBXX:5:1202:10267:14396,J00121:27:H3GGKBBXX:5:1110:14468:26283,J00121:27:H3GGKBBXX:5:2206:13727:7240;sequence=TATCATCAACATAAAATTGTTTATCTA;start=513254;subtype=IES;support_ref=0;support_variant=35;type=IES;
scaffold51_13_with_IES	MILORD	internal_eliminated_sequence	514224	514252	.	.	.	ID=MILORD.13.514224.514252;Name=MILORD.13.514224.514252;bounded_by_ta=TRUE;common_boundary=Both;end=514252;ies_id=IESPGM.PTET51.1.13.497872;ies_left_dist=0;ies_min_dist=0;ies_right_dist=0;junction_seq=caaaaatatagtttgTActgaaatcaattgca;read_names=J00121:27:H3GGKBBXX:5:2214:30269:47893;sequence=TATGGTTAAAGGGGATACTTTCGTAATCA;start=514224;subtype=IES;support_ref=0;support_variant=1;type=IES;
scaffold51_13_with_IES	MILORD	internal_eliminated_sequence	515822	515965	.	.	.	ID=MILORD.13.515822.515965;Name=MILORD.13.515822.515965;bounded_by_ta=TRUE;common_boundary=Both;end=515965;ies_id=IESPGM.PTET51.1.13.499412;ies_left_dist=0;ies_min_dist=0;ies_right_dist=0;junction_seq=aatatttccctttgaTActagttacaaatcta;read_names=J00121:27:H3GGKBBXX:5:2209:26139:7644,J00121:27:H3GGKBBXX:5:1119:19380:4198,J00121:27:H3GGKBBXX:5:2210:15950:27443,J00121:27:H3GGKBBXX:5:1208:10581:45678,J00121:27:H3GGKBBXX:5:1228:22171:40614,J00121:27:H3GGKBBXX:5:2119:17888:19162,J00121:27:H3GGKBBXX:5:2125:10998:18159,J00121:27:H3GGKBBXX:5:2101:8339:37537,J00121:27:H3GGKBBXX:5:2111:7192:25140,J00121:27:H3GGKBBXX:5:1110:11373:34002,J00121:27:H3GGKBBXX:5:1223:4350:47893,J00121:27:H3GGKBBXX:5:1103:13230:33246,J00121:27:H3GGKBBXX:5:2122:30421:39963,J00121:27:H3GGKBBXX:5:2101:8958:37941,J00121:27:H3GGKBBXX:5:1125:11109:46346,J00121:27:H3GGKBBXX:5:2205:4005:8049,J00121:27:H3GGKBBXX:5:1208:3721:33369,J00121:27:H3GGKBBXX:5:1102:24464:25914,J00121:27:H3GGKBBXX:5:1216:24139:48808,J00121:27:H3GGKBBXX:5:2205:7344:35251,J00121:27:H3GGKBBXX:5:2206:4990:2650,J00121:27:H3GGKBBXX:5:2113:2727:9104;sequence=TATAGATTATTATGAAATTTCTTTGTAATTTCTTAGCAAATTCTTTGATAATCTAATATTTATTTTGTCTATTTTATATAAATGTAATAAGAATTAGAATAAACCCTTTAGAAATTAACTCAAAACAAAATAATTGATTAGCTG;start=515822;subtype=IES;support_ref=96;support_variant=22;type=IES;
scaffold51_13_with_IES	MILORD	internal_eliminated_sequence	516188	516266	.	.	.	ID=MILORD.13.516188.516266;Name=MILORD.13.516188.516266;bounded_by_ta=TRUE;common_boundary=None;end=516266;ies_id=IESPGM.PTET51.1.13.499412;ies_left_dist=-366;ies_min_dist=301;ies_right_dist=-301;junction_seq=gctgaaatctccttaTAatgaattttcgaatt;read_names=J00121:27:H3GGKBBXX:5:2207:29792:28569;sequence=TACAATCTAAATTATCTATAAATATTTATCAAATGCTATTATTTGAGTGGGGGAAGTTAAAAATATAAAATTATTGCTG;start=516188;subtype=MAC;support_ref=115;support_variant=1;type=CRYPTIC;
scaffold51_13_with_IES	MILORD	internal_eliminated_sequence	516693	516719	.	.	.	ID=MILORD.13.516693.516719;Name=MILORD.13.516693.516719;bounded_by_ta=TRUE;common_boundary=Both;end=516719;ies_id=IESPGM.PTET51.1.13.500139;ies_left_dist=0;ies_min_dist=0;ies_right_dist=0;junction_seq=taagtgcttacaatgTAtctttattaattttt;read_names=J00121:27:H3GGKBBXX:5:2109:11292:48597,J00121:27:H3GGKBBXX:5:2211:23328:46065,J00121:27:H3GGKBBXX:5:1101:5538:11829,J00121:27:H3GGKBBXX:5:1121:16011:44078,J00121:27:H3GGKBBXX:5:2117:27833:36464,J00121:27:H3GGKBBXX:5:2119:15889:42601,J00121:27:H3GGKBBXX:5:1213:20375:17315,J00121:27:H3GGKBBXX:5:2125:25276:19021,J00121:27:H3GGKBBXX:5:1110:27154:13834,J00121:27:H3GGKBBXX:5:2112:13078:45221,J00121:27:H3GGKBBXX:5:2213:27529:36816,J00121:27:H3GGKBBXX:5:2209:28777:11583,J00121:27:H3GGKBBXX:5:1217:7892:21078,J00121:27:H3GGKBBXX:5:1104:8491:8787,J00121:27:H3GGKBBXX:5:2223:29193:31892,J00121:27:H3GGKBBXX:5:2211:8450:5728,J00121:27:H3GGKBBXX:5:2107:19979:15047,J00121:27:H3GGKBBXX:5:2228:18670:35180,J00121:27:H3GGKBBXX:5:1227:15189:4848,J00121:27:H3GGKBBXX:5:1119:11119:23329,J00121:27:H3GGKBBXX:5:1102:18741:21940,J00121:27:H3GGKBBXX:5:1117:7162:6097,J00121:27:H3GGKBBXX:5:1227:21440:34495,J00121:27:H3GGKBBXX:5:2222:22059:29765,J00121:27:H3GGKBBXX:5:2228:29670:7855;sequence=TATAACGACATTTATCTTTGTTGATTA;start=516693;subtype=IES;support_ref=6;support_variant=25;type=IES;
scaffold51_13_with_IES	MILORD	internal_eliminated_sequence	516997	517041	.	.	.	ID=MILORD.13.516997.517041;Name=MILORD.13.516997.517041;bounded_by_ta=TRUE;common_boundary=Both;end=517041;ies_id=IESPGM.PTET51.1.13.500416;ies_left_dist=0;ies_min_dist=0;ies_right_dist=0;junction_seq=catcttgatttctgaTAgctaatagttaaaat;read_names=J00121:27:H3GGKBBXX:5:1217:18670:23470,J00121:27:H3GGKBBXX:5:1118:29995:36763,J00121:27:H3GGKBBXX:5:1122:25154:25457,J00121:27:H3GGKBBXX:5:2228:22790:3002,J00121:27:H3GGKBBXX:5:2126:6735:19531,J00121:27:H3GGKBBXX:5:1113:16336:7820,J00121:27:H3GGKBBXX:5:2224:28392:24314;sequence=TATAGTCAAGAAATAAATTAAAAAATTGTCTTGATTAATTAACAA;start=516997;subtype=IES;support_ref=2;support_variant=7;type=IES;
scaffold51_13_with_IES	MILORD	internal_eliminated_sequence	517103	517169	.	.	.	ID=MILORD.13.517103.517169;Name=MILORD.13.517103.517169;bounded_by_ta=TRUE;common_boundary=Both;end=517169;ies_id=IESPGM.PTET51.1.13.500477;ies_left_dist=0;ies_min_dist=0;ies_right_dist=0;junction_seq=caaaactgagtatgaTAacaatttattcacta;read_names=J00121:27:H3GGKBBXX:5:1110:29782:25773,J00121:27:H3GGKBBXX:5:1124:7111:9702,J00121:27:H3GGKBBXX:5:2223:7557:34424,J00121:27:H3GGKBBXX:5:2227:14803:18247,J00121:27:H3GGKBBXX:5:2204:25702:11706,J00121:27:H3GGKBBXX:5:2213:12926:23927,J00121:27:H3GGKBBXX:5:1108:20872:14308,J00121:27:H3GGKBBXX:5:1228:8633:37660,J00121:27:H3GGKBBXX:5:1105:5903:14854,J00121:27:H3GGKBBXX:5:1227:15047:22045,J00121:27:H3GGKBBXX:5:2219:3305:48614,J00121:27:H3GGKBBXX:5:2223:15940:14168,J00121:27:H3GGKBBXX:5:2222:10663:10792,J00121:27:H3GGKBBXX:5:1123:23338:16366,J00121:27:H3GGKBBXX:5:1106:2737:43620,J00121:27:H3GGKBBXX:5:2103:7040:36095,J00121:27:H3GGKBBXX:5:1101:16031:46469,J00121:27:H3GGKBBXX:5:2210:22424:10633,J00121:27:H3GGKBBXX:5:1125:22455:26265,J00121:27:H3GGKBBXX:5:2114:28270:17034,J00121:27:H3GGKBBXX:5:2218:9831:14238;sequence=TACAGACAGATTGATATACATTTTTAATTTGAAATTAATTAGATTATAATATCACTTAATTTGATTG;start=517103;subtype=IES;support_ref=1;support_variant=21;type=IES;
scaffold51_13_with_IES	MILORD	internal_eliminated_sequence	517800	518413	.	.	.	ID=MILORD.13.517800.518413;Name=MILORD.13.517800.518413;bounded_by_ta=TRUE;common_boundary=Both;end=518413;ies_id=IESPGM.PTET51.1.13.501107;ies_left_dist=0;ies_min_dist=0;ies_right_dist=0;junction_seq=atctaaaaagctaagTAatcttaaacgaatca;read_names=J00121:27:H3GGKBBXX:5:2101:23947:27092,J00121:27:H3GGKBBXX:5:1110:5112:10387,J00121:27:H3GGKBBXX:5:2128:11454:24577,J00121:27:H3GGKBBXX:5:1212:22475:4251,J00121:27:H3GGKBBXX:5:2128:11749:27901,J00121:27:H3GGKBBXX:5:1109:30249:41950,J00121:27:H3GGKBBXX:5:1213:5964:12075,J00121:27:H3GGKBBXX:5:1202:3204:20973,J00121:27:H3GGKBBXX:5:2211:13332:31593,J00121:27:H3GGKBBXX:5:2227:12733:28692,J00121:27:H3GGKBBXX:5:2218:14620:28129,J00121:27:H3GGKBBXX:5:2226:19004:14906,J00121:27:H3GGKBBXX:5:2216:24413:24630,J00121:27:H3GGKBBXX:5:1228:27661:14713,J00121:27:H3GGKBBXX:5:2114:12834:7275,J00121:27:H3GGKBBXX:5:1207:4279:28991,J00121:27:H3GGKBBXX:5:2201:3427:7046,J00121:27:H3GGKBBXX:5:1124:28919:44464,J00121:27:H3GGKBBXX:5:2117:8024:34319,J00121:27:H3GGKBBXX:5:1202:10561:14977;sequence=TACAGCTTGATCAAAAGATTATTAGGCCTTCCGCTTTACTGACTTGTAGTACTCTTCTATAAAATTTGATACATTATTTATACTATATTTCTAGCTATTCTGTAAAAAATAAAATCTCATGCTTTGTCATCTAGTTTTATCAAACACTATAAGGGCCTCAAAGATTAGATTTTAATGATATTGTTTTTAAATTATGGATGTCAGCAAGCATTTCTGTTCTTGATATAACAGGAGAAACTAATAATTCAGTTCTTATTCTTTCTGCTAATAATAATTACAAGTAATATACCCATTTAATAATATGGACAACTTTAAATACAACTACTATTATAAGAAGTTCTTTAAAAAATTAATCATATTCATACTTCCTGAACATAATTCAATTGAATATGTATGGAGATGATGTGAAAAAAAAGAATACTGTCAAAAAAAATAATCAATTAGGAGCTCCTATCAAGAATTATGCTGGACTTCTGAAATTTATGTTGATAAAGTCATGTTTAGTTTATTACACGGCTAATAGGAAGGCCTGAAGGGTGTCTCATGATTTAATTATATATAATTATTCAAATTTTTTATAAAAATTTTTGTGATTTTTGATTTTAATTGAGCTG;start=517800;subtype=IES;support_ref=122;support_variant=20;type=IES;
scaffold51_13_with_IES	MILORD	internal_eliminated_sequence	518116	518413	.	.	.	ID=MILORD.13.518116.518413;Name=MILORD.13.518116.518413;bounded_by_ta=TRUE;common_boundary=RIGHT;end=518413;ies_id=IESPGM.PTET51.1.13.501107;ies_left_dist=-316;ies_min_dist=0;ies_right_dist=0;junction_seq=atggacaactttaaaTAatcttaaacgaatca;read_names=J00121:27:H3GGKBBXX:5:2115:27326:5657,J00121:27:H3GGKBBXX:5:1212:14032:41000;sequence=TACAACTACTATTATAAGAAGTTCTTTAAAAAATTAATCATATTCATACTTCCTGAACATAATTCAATTGAATATGTATGGAGATGATGTGAAAAAAAAGAATACTGTCAAAAAAAATAATCAATTAGGAGCTCCTATCAAGAATTATGCTGGACTTCTGAAATTTATGTTGATAAAGTCATGTTTAGTTTATTACACGGCTAATAGGAAGGCCTGAAGGGTGTCTCATGATTTAATTATATATAATTATTCAAATTTTTTATAAAAATTTTTGTGATTTTTGATTTTAATTGAGCTG;start=518116;subtype=PARTIAL_INTERNAL;support_ref=82;support_variant=2;type=ALTERNATIVE;
scaffold51_13_with_IES	MILORD	internal_eliminated_sequence	519199	519241	.	.	.	ID=MILORD.13.519199.519241;Name=MILORD.13.519199.519241;bounded_by_ta=TRUE;common_boundary=Both;end=519241;ies_id=IESPGM.PTET51.1.13.501892;ies_left_dist=0;ies_min_dist=0;ies_right_dist=0;junction_seq=agacatttcttaagaTAtaaagatcctagaat;read_names=J00121:27:H3GGKBBXX:5:1101:14113:38011,J00121:27:H3GGKBBXX:5:2128:3873:45942,J00121:27:H3GGKBBXX:5:2113:30107:34424,J00121:27:H3GGKBBXX:5:2120:23987:33316,J00121:27:H3GGKBBXX:5:1221:3356:19900,J00121:27:H3GGKBBXX:5:1225:6066:8418,J00121:27:H3GGKBBXX:5:1105:12205:3477,J00121:27:H3GGKBBXX:5:1210:13129:32543,J00121:27:H3GGKBBXX:5:1109:13108:16366,J00121:27:H3GGKBBXX:5:2223:8481:21571,J00121:27:H3GGKBBXX:5:2205:20811:34248,J00121:27:H3GGKBBXX:5:2103:7963:12339;sequence=TACAATCGAATTATCTAATTAATTTATATAATTTTATTAAGTA;start=519199;subtype=IES;support_ref=2;support_variant=12;type=IES;
scaffold51_13_with_IES	MILORD	internal_eliminated_sequence	519210	519241	.	.	.	ID=MILORD.13.519210.519241;Name=MILORD.13.519210.519241;bounded_by_ta=TRUE;common_boundary=RIGHT;end=519241;ies_id=IESPGM.PTET51.1.13.501892;ies_left_dist=-11;ies_min_dist=0;ies_right_dist=0;junction_seq=aagatacaatcgaatTAtaaagatcctagaat;read_names=J00121:27:H3GGKBBXX:5:1213:8075:47770,J00121:27:H3GGKBBXX:5:1221:15229:33862,J00121:27:H3GGKBBXX:5:2225:25804:16243,J00121:27:H3GGKBBXX:5:1110:3244:15803,J00121:27:H3GGKBBXX:5:1216:13585:15223,J00121:27:H3GGKBBXX:5:1211:4239:33316;sequence=TATCTAATTAATTTATATAATTTTATTAAGTA;start=519210;subtype=PARTIAL_INTERNAL;support_ref=0;support_variant=6;type=ALTERNATIVE;
scaffold51_13_with_IES	MILORD	internal_eliminated_sequence	519903	520053	.	.	.	ID=MILORD.13.519903.520053;Name=MILORD.13.519903.520053;bounded_by_ta=TRUE;common_boundary=Both;end=520053;ies_id=IESPGM.PTET51.1.13.502553;ies_left_dist=0;ies_min_dist=0;ies_right_dist=0;junction_seq=aagcccaaactttagTAccaagacagttaaga;read_names=J00121:27:H3GGKBBXX:5:1109:7425:43796,J00121:27:H3GGKBBXX:5:2217:13849:39488,J00121:27:H3GGKBBXX:5:1105:22739:14449,J00121:27:H3GGKBBXX:5:1114:27864:33070,J00121:27:H3GGKBBXX:5:2114:25469:3108,J00121:27:H3GGKBBXX:5:1112:12956:16665,J00121:27:H3GGKBBXX:5:2223:5852:30204,J00121:27:H3GGKBBXX:5:1223:24058:39734,J00121:27:H3GGKBBXX:5:2205:7344:15698,J00121:27:H3GGKBBXX:5:2123:16579:3002,J00121:27:H3GGKBBXX:5:1223:12784:38943,J00121:27:H3GGKBBXX:5:2224:14884:47190,J00121:27:H3GGKBBXX:5:2115:10845:14379,J00121:27:H3GGKBBXX:5:1223:12530:38855,J00121:27:H3GGKBBXX:5:1106:22008:26969,J00121:27:H3GGKBBXX:5:1106:16092:29202,J00121:27:H3GGKBBXX:5:1208:14255:13605,J00121:27:H3GGKBBXX:5:2217:29214:28200,J00121:27:H3GGKBBXX:5:1123:26118:3881,J00121:27:H3GGKBBXX:5:1107:13261:11495,J00121:27:H3GGKBBXX:5:1224:22556:38082,J00121:27:H3GGKBBXX:5:1105:12266:33967,J00121:27:H3GGKBBXX:5:2108:27691:9280,J00121:27:H3GGKBBXX:5:1221:27052:6624,J00121:27:H3GGKBBXX:5:1123:26311:3969,J00121:27:H3GGKBBXX:5:1103:26666:2475,J00121:27:H3GGKBBXX:5:1125:18873:25966,J00121:27:H3GGKBBXX:5:2207:27610:31083,J00121:27:H3GGKBBXX:5:1222:27630:43216,J00121:27:H3GGKBBXX:5:2114:28848:3196,J00121:27:H3GGKBBXX:5:1123:5761:34723,J00121:27:H3GGKBBXX:5:1214:14671:2264,J00121:27:H3GGKBBXX:5:1124:8937:28446,J00121:27:H3GGKBBXX:5:1123:26362:3952,J00121:27:H3GGKBBXX:5:1104:22901:47788,J00121:27:H3GGKBBXX:5:1103:11272:19337,J00121:27:H3GGKBBXX:5:2205:8501:14502,J00121:27:H3GGKBBXX:5:2217:29143:28147,J00121:27:H3GGKBBXX:5:2215:5700:31734,J00121:27:H3GGKBBXX:5:2110:11403:12884,J00121:27:H3GGKBBXX:5:2118:12784:29694,J00121:27:H3GGKBBXX:5:2210:10521:7240,J00121:27:H3GGKBBXX:5:1215:18599:12972,J00121:27:H3GGKBBXX:5:1116:31314:39225,J00121:27:H3GGKBBXX:5:1217:13707:17790,J00121:27:H3GGKBBXX:5:2118:21339:7556,J00121:27:H3GGKBBXX:5:2114:21136:35374,J00121:27:H3GGKBBXX:5:2107:16975:33123,J00121:27:H3GGKBBXX:5:2117:16021:9315,J00121:27:H3GGKBBXX:5:1116:16031:6062,J00121:27:H3GGKBBXX:5:1124:24261:45572,J00121:27:H3GGKBBXX:5:2227:15940:44095,J00121:27:H3GGKBBXX:5:1224:11129:12867,J00121:27:H3GGKBBXX:5:2212:23794:26934,J00121:27:H3GGKBBXX:5:1112:22150:9104,J00121:27:H3GGKBBXX:5:1202:29924:15293,J00121:27:H3GGKBBXX:5:2227:27032:18089,J00121:27:H3GGKBBXX:5:1106:2331:41721,J00121:27:H3GGKBBXX:5:2101:19989:29554,J00121:27:H3GGKBBXX:5:1204:9039:45432,J00121:27:H3GGKBBXX:5:2104:25499:21623,J00121:27:H3GGKBBXX:5:1126:28260:15223,J00121:27:H3GGKBBXX:5:2228:25885:40508,J00121:27:H3GGKBBXX:5:1224:13311:44640,J00121:27:H3GGKBBXX:5:1125:25966:1894,J00121:27:H3GGKBBXX:5:2113:5720:10528;sequence=TATTGTGTATTTTAAAGAATTAGTTAAAATGTAGAAAGCTAATTTTTATAATCAGAATATTTTACAATATATTTAACTAATTCAATAAAAATCACAAAAATATTTCTACATTAAAGAATAGAATACTTACAAATGTTTTTTATTTAAATGA;start=519903;subtype=IES;support_ref=90;support_variant=66;type=IES;
scaffold51_13_with_IES	MILORD	internal_eliminated_sequence	520547	520600	.	.	.	ID=MILORD.13.520547.520600;Name=MILORD.13.520547.520600;bounded_by_ta=TRUE;common_boundary=None;end=520600;ies_id=IESPGM.PTET51.1.13.502553;ies_left_dist=-644;ies_min_dist=547;ies_right_dist=-547;junction_seq=ttaattttttagatgTAgacattagtaccatt;read_names=J00121:27:H3GGKBBXX:5:2214:16599:16647,J00121:27:H3GGKBBXX:5:1101:15930:9156;sequence=TACTATTTGTTACAACGATATCGAAAAATTTGATAAAATCAGAGAATTAAAGTG;start=520547;subtype=MAC;support_ref=234;support_variant=2;type=CRYPTIC;
scaffold51_13_with_IES	MILORD	internal_eliminated_sequence	520557	520600	.	.	.	ID=MILORD.13.520557.520600;Name=MILORD.13.520557.520600;bounded_by_ta=TRUE;common_boundary=None;end=520600;ies_id=IESPGM.PTET51.1.13.502553;ies_left_dist=-654;ies_min_dist=547;ies_right_dist=-547;junction_seq=agatgtactatttgtTAgacattagtaccatt;read_names=J00121:27:H3GGKBBXX:5:1218:23084:31611;sequence=TACAACGATATCGAAAAATTTGATAAAATCAGAGAATTAAAGTG;start=520557;subtype=MAC;support_ref=119;support_variant=1;type=CRYPTIC;
scaffold51_13_with_IES	MILORD	internal_eliminated_sequence	521260	521498	.	.	.	ID=MILORD.13.521260.521498;Name=MILORD.13.521260.521498;bounded_by_ta=TRUE;common_boundary=Both;end=521498;ies_id=IESPGM.PTET51.1.13.503759;ies_left_dist=0;ies_min_dist=0;ies_right_dist=0;junction_seq=ttaggcaaagaatcaTAattggttttggaaaa;read_names=J00121:27:H3GGKBBXX:5:2217:17574:32437,J00121:27:H3GGKBBXX:5:2218:27641:29729,J00121:27:H3GGKBBXX:5:1211:31456:34618,J00121:27:H3GGKBBXX:5:2220:13321:33299,J00121:27:H3GGKBBXX:5:2218:16011:8277,J00121:27:H3GGKBBXX:5:2206:16183:8752,J00121:27:H3GGKBBXX:5:2227:8866:37994,J00121:27:H3GGKBBXX:5:2101:32461:16102,J00121:27:H3GGKBBXX:5:2102:7507:49001,J00121:27:H3GGKBBXX:5:1223:15331:45256,J00121:27:H3GGKBBXX:5:1218:27580:10774,J00121:27:H3GGKBBXX:5:1216:16660:36833,J00121:27:H3GGKBBXX:5:2217:4158:32191,J00121:27:H3GGKBBXX:5:1114:28381:32947,J00121:27:H3GGKBBXX:5:1104:29153:15293,J00121:27:H3GGKBBXX:5:2204:29701:31751,J00121:27:H3GGKBBXX:5:2209:4269:13078,J00121:27:H3GGKBBXX:5:2206:15879:7873,J00121:27:H3GGKBBXX:5:2208:22678:15293,J00121:27:H3GGKBBXX:5:1120:6208:5745,J00121:27:H3GGKBBXX:5:1206:13656:16928,J00121:27:H3GGKBBXX:5:2113:29406:4725,J00121:27:H3GGKBBXX:5:1108:9069:21360,J00121:27:H3GGKBBXX:5:1217:12114:46821,J00121:27:H3GGKBBXX:5:2213:3873:10774,J00121:27:H3GGKBBXX:5:1210:20618:9543,J00121:27:H3GGKBBXX:5:1212:14062:44148,J00121:27:H3GGKBBXX:5:2105:29498:13816,J00121:27:H3GGKBBXX:5:2121:31406:2598,J00121:27:H3GGKBBXX:5:1222:21542:6220,J00121:27:H3GGKBBXX:5:1225:16752:11143,J00121:27:H3GGKBBXX:5:1128:9800:14010,J00121:27:H3GGKBBXX:5:1205:28615:15416,J00121:27:H3GGKBBXX:5:2215:10439:3090,J00121:27:H3GGKBBXX:5:1109:25905:26406,J00121:27:H3GGKBBXX:5:1226:21328:8348,J00121:27:H3GGKBBXX:5:2210:12236:21887,J00121:27:H3GGKBBXX:5:1113:21247:5534,J00121:27:H3GGKBBXX:5:2220:15006:12409,J00121:27:H3GGKBBXX:5:1116:15463:36235,J00121:27:H3GGKBBXX:5:2225:15371:20533,J00121:27:H3GGKBBXX:5:1124:22455:44517,J00121:27:H3GGKBBXX:5:1117:16173:22204,J00121:27:H3GGKBBXX:5:1210:15767:15311,J00121:27:H3GGKBBXX:5:1111:16741:13939;sequence=TACACTTAGTTAATGAATTTTATTTGAAATATTCAAAATGAAATAGTTTTAGGAAACTAAAATAAAAATTAATGTTGTTTAAAGAAAAATAAAAGAATTTTACTTAAAAAAAGAATTTGAGTTAGGTTTTTATTTTTAAATTGTTATTAGCATTTATGTCCTTTTGTTTTCTTTAATTAACCACTAACTTTTATTTTAATTTCCTAAAACTATTTCAAATAAAATTCCTTAACTAAGTG;start=521260;subtype=IES;support_ref=96;support_variant=45;type=IES;
scaffold51_13_with_IES	MILORD	internal_eliminated_sequence	522629	522742	.	.	.	ID=MILORD.13.522629.522742;Name=MILORD.13.522629.522742;bounded_by_ta=TRUE;common_boundary=Both;end=522742;ies_id=IESPGM.PTET51.1.13.504889;ies_left_dist=0;ies_min_dist=0;ies_right_dist=0;junction_seq=aatttgcagtctaaaTAacagaatcaaagaat;read_names=J00121:27:H3GGKBBXX:5:1115:22404:45731,J00121:27:H3GGKBBXX:5:1219:12073:17386,J00121:27:H3GGKBBXX:5:2110:5792:8646,J00121:27:H3GGKBBXX:5:1120:13119:43814,J00121:27:H3GGKBBXX:5:2222:25408:18441,J00121:27:H3GGKBBXX:5:1223:20151:7293,J00121:27:H3GGKBBXX:5:1124:18741:35303,J00121:27:H3GGKBBXX:5:2223:20435:2193,J00121:27:H3GGKBBXX:5:1118:8298:44042,J00121:27:H3GGKBBXX:5:1101:9232:11442,J00121:27:H3GGKBBXX:5:1207:15757:17931,J00121:27:H3GGKBBXX:5:2119:8207:31329,J00121:27:H3GGKBBXX:5:1113:3041:6167,J00121:27:H3GGKBBXX:5:1105:8430:16454,J00121:27:H3GGKBBXX:5:1108:24860:9367,J00121:27:H3GGKBBXX:5:2114:21430:23540,J00121:27:H3GGKBBXX:5:2120:8613:31259,J00121:27:H3GGKBBXX:5:2128:4543:28323,J00121:27:H3GGKBBXX:5:1217:18822:37765,J00121:27:H3GGKBBXX:5:2212:18111:27074,J00121:27:H3GGKBBXX:5:2227:20111:17175,J00121:27:H3GGKBBXX:5:2209:16894:3723,J00121:27:H3GGKBBXX:5:2115:17634:45133,J00121:27:H3GGKBBXX:5:2224:8278:25158,J00121:27:H3GGKBBXX:5:1217:18122:21043,J00121:27:H3GGKBBXX:5:1219:17787:22467,J00121:27:H3GGKBBXX:5:2118:26534:42935,J00121:27:H3GGKBBXX:5:1204:21836:10422,J00121:27:H3GGKBBXX:5:2126:1651:9772,J00121:27:H3GGKBBXX:5:1126:6512:23786,J00121:27:H3GGKBBXX:5:2219:20882:16436,J00121:27:H3GGKBBXX:5:1115:21318:27953,J00121:27:H3GGKBBXX:5:2117:8917:21975,J00121:27:H3GGKBBXX:5:1123:6309:38732,J00121:27:H3GGKBBXX:5:1121:28189:12040,J00121:27:H3GGKBBXX:5:2210:4696:4919,J00121:27:H3GGKBBXX:5:2222:7030:22467,J00121:27:H3GGKBBXX:5:1123:9820:33457,J00121:27:H3GGKBBXX:5:2207:26058:16858,J00121:27:H3GGKBBXX:5:1205:24677:39998,J00121:27:H3GGKBBXX:5:1123:27620:35145,J00121:27:H3GGKBBXX:5:2105:23997:1578,J00121:27:H3GGKBBXX:5:2216:28138:21694,J00121:27:H3GGKBBXX:5:2219:10845:1402,J00121:27:H3GGKBBXX:5:1121:28229:28709,J00121:27:H3GGKBBXX:5:2217:11424:16190,J00121:27:H3GGKBBXX:5:2109:21125:17983,J00121:27:H3GGKBBXX:5:2111:31010:8523,J00121:27:H3GGKBBXX:5:2222:19958:45326,J00121:27:H3GGKBBXX:5:2209:1377:44851,J00121:27:H3GGKBBXX:5:1113:13859:5675,J00121:27:H3GGKBBXX:5:1109:21542:1683,J00121:27:H3GGKBBXX:5:2113:13819:12954,J00121:27:H3GGKBBXX:5:2109:15047:30239,J00121:27:H3GGKBBXX:5:2108:14905:11319,J00121:27:H3GGKBBXX:5:1201:14499:21447,J00121:27:H3GGKBBXX:5:1103:8339:32930;sequence=TACAGTTCAAAAGTTTTAATAATATTTATTCAATAATTTATAAATTTTACAAGACCTGTCTAATTTATTTATAATTTTAGTTATTAAATACATATCCTTTATTATAGTTGAGTG;start=522629;subtype=IES;support_ref=4;support_variant=57;type=IES;
scaffold51_13_with_IES	MILORD	internal_eliminated_sequence	523364	523433	.	.	.	ID=MILORD.13.523364.523433;Name=MILORD.13.523364.523433;bounded_by_ta=TRUE;common_boundary=Both;end=523433;ies_id=IESPGM.PTET51.1.13.505510;ies_left_dist=0;ies_min_dist=0;ies_right_dist=0;junction_seq=taaaccaaattatggTActtatattgagtatc;read_names=J00121:27:H3GGKBBXX:5:2211:17868:42091,J00121:27:H3GGKBBXX:5:1221:3731:14150,J00121:27:H3GGKBBXX:5:2205:15696:24366,J00121:27:H3GGKBBXX:5:1119:29762:4778,J00121:27:H3GGKBBXX:5:2221:21866:17649,J00121:27:H3GGKBBXX:5:2210:30665:32437,J00121:27:H3GGKBBXX:5:2226:16924:47876,J00121:27:H3GGKBBXX:5:1207:17797:2650,J00121:27:H3GGKBBXX:5:1224:22130:15363,J00121:27:H3GGKBBXX:5:1220:19167:12867,J00121:27:H3GGKBBXX:5:2206:9029:24384,J00121:27:H3GGKBBXX:5:2101:6461:24648,J00121:27:H3GGKBBXX:5:1110:15605:4831,J00121:27:H3GGKBBXX:5:2105:24048:15803,J00121:27:H3GGKBBXX:5:2210:30695:32420,J00121:27:H3GGKBBXX:5:2213:19583:46680,J00121:27:H3GGKBBXX:5:1223:11627:17913,J00121:27:H3GGKBBXX:5:1127:4279:38697,J00121:27:H3GGKBBXX:5:1102:24799:33141,J00121:27:H3GGKBBXX:5:2227:23287:16594,J00121:27:H3GGKBBXX:5:2227:8511:42829,J00121:27:H3GGKBBXX:5:2219:21998:3108,J00121:27:H3GGKBBXX:5:2111:12134:18265,J00121:27:H3GGKBBXX:5:2113:25266:47243,J00121:27:H3GGKBBXX:5:1108:12307:35444,J00121:27:H3GGKBBXX:5:2213:29417:31822,J00121:27:H3GGKBBXX:5:2201:15189:41845,J00121:27:H3GGKBBXX:5:1120:11028:9526,J00121:27:H3GGKBBXX:5:1208:27448:19373,J00121:27:H3GGKBBXX:5:1204:25449:16506,J00121:27:H3GGKBBXX:5:1118:23652:3160,J00121:27:H3GGKBBXX:5:1214:11475:46029,J00121:27:H3GGKBBXX:5:2116:27499:44675,J00121:27:H3GGKBBXX:5:1227:30259:22555,J00121:27:H3GGKBBXX:5:2120:5294:16999,J00121:27:H3GGKBBXX:5:1104:14996:44535,J00121:27:H3GGKBBXX:5:2202:25246:24349,J00121:27:H3GGKBBXX:5:1113:19136:42530,J00121:27:H3GGKBBXX:5:1127:20598:9262,J00121:27:H3GGKBBXX:5:1204:28381:15363,J00121:27:H3GGKBBXX:5:2219:13382:34389,J00121:27:H3GGKBBXX:5:1209:18355:19830,J00121:27:H3GGKBBXX:5:1112:12236:23716,J00121:27:H3GGKBBXX:5:1115:19360:30503,J00121:27:H3GGKBBXX:5:2222:24627:11917,J00121:27:H3GGKBBXX:5:2116:28767:11530,J00121:27:H3GGKBBXX:5:2101:8186:34073,J00121:27:H3GGKBBXX:5:1111:8430:48280,J00121:27:H3GGKBBXX:5:1226:4756:22889,J00121:27:H3GGKBBXX:5:2228:12540:35532,J00121:27:H3GGKBBXX:5:1112:12337:23821,J00121:27:H3GGKBBXX:5:2123:19634:23065,J00121:27:H3GGKBBXX:5:2118:14702:36745,J00121:27:H3GGKBBXX:5:1204:17401:20850,J00121:27:H3GGKBBXX:5:2216:14225:24911;sequence=TATTGTTGAAAATAATTAAATATTCTTTAATCAAATTTACATTGACTTAAATGTTTAAATAAGTTTACAA;start=523364;subtype=IES;support_ref=4;support_variant=55;type=IES;
scaffold51_13_with_IES	MILORD	internal_eliminated_sequence	525349	525693	.	.	.	ID=MILORD.13.525349.525693;Name=MILORD.13.525349.525693;bounded_by_ta=TRUE;common_boundary=Both;end=525693;ies_id=IESPGM.PTET51.1.13.507425;ies_left_dist=0;ies_min_dist=0;ies_right_dist=0;junction_seq=gctttattcatatagTAccattaaattcaatt;read_names=J00121:27:H3GGKBBXX:5:1109:16904:42390,J00121:27:H3GGKBBXX:5:1123:6187:18898,J00121:27:H3GGKBBXX:5:2111:11779:41141,J00121:27:H3GGKBBXX:5:2222:14001:18265,J00121:27:H3GGKBBXX:5:2214:17766:37132,J00121:27:H3GGKBBXX:5:1105:16315:26388,J00121:27:H3GGKBBXX:5:1102:23520:12216,J00121:27:H3GGKBBXX:5:1213:7314:19584,J00121:27:H3GGKBBXX:5:2213:25753:33563,J00121:27:H3GGKBBXX:5:1105:28219:47788,J00121:27:H3GGKBBXX:5:2213:5244:32349,J00121:27:H3GGKBBXX:5:2228:15026:7380,J00121:27:H3GGKBBXX:5:2110:2402:11812,J00121:27:H3GGKBBXX:5:2104:21156:14379,J00121:27:H3GGKBBXX:5:1202:15128:31365,J00121:27:H3GGKBBXX:5:2119:10795:10704,J00121:27:H3GGKBBXX:5:1111:6989:30661,J00121:27:H3GGKBBXX:5:2215:7923:13886;sequence=TATAGTGAAAAGACAACAATTTAAAAATAATTAAAAGATGAATAATATAGTTAAGTAAAAATAGAAATGCGATATTATGAGTGCAAATTAAAATTTAAAGTATTAATTTTAATGTGATTCACATTTTAAGGCAACAAAATATTTAGCTAATTAAAATATCACAATATGCAGAGGATAATTGATAATTAGATTTAAAATATCAATAGATTCTAAATATAATTATTAAGACCTCTTTATAGAGATACTTAATTAATAACAAATTTAACTTAAAAATAGTATAATTAACCATAATGATAAAACGTAATATAATAATTAAAAAATTTAATATAAATGCTGAATTAATAA;start=525349;subtype=IES;support_ref=60;support_variant=18;type=IES;
scaffold51_13_with_IES	MILORD	internal_eliminated_sequence	525349	525393	.	.	.	ID=MILORD.13.525349.525393;Name=MILORD.13.525349.525393;bounded_by_ta=TRUE;common_boundary=LEFT;end=525393;ies_id=IESPGM.PTET51.1.13.507425;ies_left_dist=0;ies_min_dist=0;ies_right_dist=300;junction_seq=gctttattcatatagTAtagttaagtaaaaat;read_names=J00121:27:H3GGKBBXX:5:1112:17949:27285;sequence=TATAGTGAAAAGACAACAATTTAAAAATAATTAAAAGATGAATAA;start=525349;subtype=PARTIAL_INTERNAL;support_ref=30;support_variant=1;type=ALTERNATIVE;
scaffold51_13_with_IES	MILORD	internal_eliminated_sequence	526248	526275	.	.	.	ID=MILORD.13.526248.526275;Name=MILORD.13.526248.526275;bounded_by_ta=TRUE;common_boundary=Both;end=526275;ies_id=IESPGM.PTET51.1.13.507979;ies_left_dist=0;ies_min_dist=0;ies_right_dist=0;junction_seq=agtttctcggaataaTAgagattcattctcga;read_names=J00121:27:H3GGKBBXX:5:2207:8115:14783,J00121:27:H3GGKBBXX:5:1221:27762:39119,J00121:27:H3GGKBBXX:5:2214:19745:25439,J00121:27:H3GGKBBXX:5:1114:14377:19373,J00121:27:H3GGKBBXX:5:2208:26453:20041,J00121:27:H3GGKBBXX:5:2103:4493:4110,J00121:27:H3GGKBBXX:5:1118:28189:41721,J00121:27:H3GGKBBXX:5:2219:25804:38609,J00121:27:H3GGKBBXX:5:1106:15716:36253,J00121:27:H3GGKBBXX:5:2109:31832:33475,J00121:27:H3GGKBBXX:5:1128:6086:5112,J00121:27:H3GGKBBXX:5:2111:21988:33615,J00121:27:H3GGKBBXX:5:1102:19268:9561,J00121:27:H3GGKBBXX:5:1201:25865:18775,J00121:27:H3GGKBBXX:5:2124:27894:14308,J00121:27:H3GGKBBXX:5:2228:27143:18247,J00121:27:H3GGKBBXX:5:2225:8907:23821,J00121:27:H3GGKBBXX:5:1106:23135:42214,J00121:27:H3GGKBBXX:5:1108:13494:42038,J00121:27:H3GGKBBXX:5:1201:11759:21025,J00121:27:H3GGKBBXX:5:1110:24941:23083,J00121:27:H3GGKBBXX:5:2226:21724:24999,J00121:27:H3GGKBBXX:5:1217:19421:14291,J00121:27:H3GGKBBXX:5:1107:18436:42231,J00121:27:H3GGKBBXX:5:1115:20354:6554,J00121:27:H3GGKBBXX:5:2211:7070:41598,J00121:27:H3GGKBBXX:5:1209:29203:24806,J00121:27:H3GGKBBXX:5:2119:3356:36499,J00121:27:H3GGKBBXX:5:1214:10003:47243,J00121:27:H3GGKBBXX:5:1127:5477:32965,J00121:27:H3GGKBBXX:5:2227:14032:19513,J00121:27:H3GGKBBXX:5:1123:10003:44992,J00121:27:H3GGKBBXX:5:1227:19989:3776,J00121:27:H3GGKBBXX:5:1101:6685:44763,J00121:27:H3GGKBBXX:5:1124:18720:13535,J00121:27:H3GGKBBXX:5:2224:21065:19742,J00121:27:H3GGKBBXX:5:2218:28503:35550,J00121:27:H3GGKBBXX:5:1210:27154:1279,J00121:27:H3GGKBBXX:5:2223:24962:17491,J00121:27:H3GGKBBXX:5:2108:16762:21395,J00121:27:H3GGKBBXX:5:1103:20760:18652,J00121:27:H3GGKBBXX:5:1202:26504:41792,J00121:27:H3GGKBBXX:5:2220:21339:30415,J00121:27:H3GGKBBXX:5:1112:21207:15838;sequence=TATGGTAGGGAAATTAGTTTATCCTCTA;start=526248;subtype=IES;support_ref=48;support_variant=44;type=IES;
scaffold51_13_with_IES	MILORD	internal_eliminated_sequence	526751	526812	.	.	.	ID=MILORD.13.526751.526812;Name=MILORD.13.526751.526812;bounded_by_ta=TRUE;common_boundary=Both;end=526812;ies_id=IESPGM.PTET51.1.13.508454;ies_left_dist=0;ies_min_dist=0;ies_right_dist=0;junction_seq=gtaataatatattttTAtggttatgaataaat;read_names=J00121:27:H3GGKBBXX:5:2219:17218:9737,J00121:27:H3GGKBBXX:5:1127:23531:40367,J00121:27:H3GGKBBXX:5:1120:25550:40596,J00121:27:H3GGKBBXX:5:1202:18670:49212,J00121:27:H3GGKBBXX:5:2211:30198:15381,J00121:27:H3GGKBBXX:5:2209:15321:30644,J00121:27:H3GGKBBXX:5:1212:30107:3934,J00121:27:H3GGKBBXX:5:2112:8359:33563,J00121:27:H3GGKBBXX:5:2109:22891:18054,J00121:27:H3GGKBBXX:5:1218:20720:10247,J00121:27:H3GGKBBXX:5:1120:14783:45080,J00121:27:H3GGKBBXX:5:2209:13037:43462,J00121:27:H3GGKBBXX:5:1104:24819:24876,J00121:27:H3GGKBBXX:5:1122:6542:40508,J00121:27:H3GGKBBXX:5:2110:30969:42882,J00121:27:H3GGKBBXX:5:2109:23663:29378,J00121:27:H3GGKBBXX:5:1124:29569:36763,J00121:27:H3GGKBBXX:5:2227:11444:20762,J00121:27:H3GGKBBXX:5:2221:14357:37800,J00121:27:H3GGKBBXX:5:1112:4097:46715,J00121:27:H3GGKBBXX:5:1211:13819:29765,J00121:27:H3GGKBBXX:5:2208:24211:22837,J00121:27:H3GGKBBXX:5:1103:12175:14502,J00121:27:H3GGKBBXX:5:1207:9313:29905,J00121:27:H3GGKBBXX:5:1108:7385:21219,J00121:27:H3GGKBBXX:5:2116:1702:28674,J00121:27:H3GGKBBXX:5:1121:29467:1806,J00121:27:H3GGKBBXX:5:2109:22617:31435,J00121:27:H3GGKBBXX:5:2103:15026:16524,J00121:27:H3GGKBBXX:5:2208:16407:13007,J00121:27:H3GGKBBXX:5:2217:8897:19619;sequence=TATAGTAAACCCTAAGGTAATTCTCAATTTTTACATTTACAAATTCAATCAAGTATCAACCA;start=526751;subtype=IES;support_ref=90;support_variant=31;type=IES;
scaffold51_13_with_IES	MILORD	internal_eliminated_sequence	526756	526812	.	.	.	ID=MILORD.13.526756.526812;Name=MILORD.13.526756.526812;bounded_by_ta=TRUE;common_boundary=RIGHT;end=526812;ies_id=IESPGM.PTET51.1.13.508454;ies_left_dist=-5;ies_min_dist=0;ies_right_dist=0;junction_seq=aatatatttttatagTAtggttatgaataaat;read_names=J00121:27:H3GGKBBXX:5:2224:8927:34266;sequence=TAAACCCTAAGGTAATTCTCAATTTTTACATTTACAAATTCAATCAAGTATCAACCA;start=526756;subtype=PARTIAL_INTERNAL;support_ref=45;support_variant=1;type=ALTERNATIVE;
scaffold51_13_with_IES	MILORD	internal_eliminated_sequence	528457	528512	.	.	.	ID=MILORD.13.528457.528512;Name=MILORD.13.528457.528512;bounded_by_ta=TRUE;common_boundary=Both;end=528512;ies_id=IESPGM.PTET51.1.13.510098;ies_left_dist=0;ies_min_dist=0;ies_right_dist=0;junction_seq=ataaaagtaaaccaaTAactattataggtaga;read_names=J00121:27:H3GGKBBXX:5:2114:30969:32156,J00121:27:H3GGKBBXX:5:2109:28889:30380,J00121:27:H3GGKBBXX:5:2210:13839:22626,J00121:27:H3GGKBBXX:5:1212:2696:19882;sequence=TATAGATTCATACAATTTTTAATTGAAATATCTTTGTAAACTATCTAAGGATTCTA;start=528457;subtype=IES;support_ref=40;support_variant=4;type=IES;
scaffold51_13_with_IES	MILORD	internal_eliminated_sequence	528767	528861	.	.	.	ID=MILORD.13.528767.528861;Name=MILORD.13.528767.528861;bounded_by_ta=TRUE;common_boundary=Both;end=528861;ies_id=IESPGM.PTET51.1.13.510234;ies_left_dist=0;ies_min_dist=0;ies_right_dist=0;junction_seq=cattctcttactaaaTAccaaatcacacattc;read_names=J00121:27:H3GGKBBXX:5:1111:16204:27531,J00121:27:H3GGKBBXX:5:1202:16589:33721,J00121:27:H3GGKBBXX:5:1117:14600:39066,J00121:27:H3GGKBBXX:5:2222:21197:15574,J00121:27:H3GGKBBXX:5:2107:24261:46170,J00121:27:H3GGKBBXX:5:2213:8552:32279,J00121:27:H3GGKBBXX:5:1207:15848:3846,J00121:27:H3GGKBBXX:5:1205:8856:7310,J00121:27:H3GGKBBXX:5:1109:13291:46856,J00121:27:H3GGKBBXX:5:1217:13748:35303,J00121:27:H3GGKBBXX:5:2115:26139:14221,J00121:27:H3GGKBBXX:5:2219:25844:21694,J00121:27:H3GGKBBXX:5:1102:21968:31822,J00121:27:H3GGKBBXX:5:2218:23013:11407,J00121:27:H3GGKBBXX:5:1224:26808:28991,J00121:27:H3GGKBBXX:5:1106:11312:34846,J00121:27:H3GGKBBXX:5:2102:14032:19021,J00121:27:H3GGKBBXX:5:2224:9536:12005,J00121:27:H3GGKBBXX:5:1103:31527:6853,J00121:27:H3GGKBBXX:5:1217:11688:35251,J00121:27:H3GGKBBXX:5:1102:11708:30046,J00121:27:H3GGKBBXX:5:2207:22435:2246,J00121:27:H3GGKBBXX:5:2101:6725:8224,J00121:27:H3GGKBBXX:5:2208:28980:3248,J00121:27:H3GGKBBXX:5:1127:16538:28569,J00121:27:H3GGKBBXX:5:1108:13342:28692,J00121:27:H3GGKBBXX:5:2119:8684:40631,J00121:27:H3GGKBBXX:5:1127:26423:37853,J00121:27:H3GGKBBXX:5:2122:20283:33123,J00121:27:H3GGKBBXX:5:1116:2331:37923,J00121:27:H3GGKBBXX:5:1209:19766:44183,J00121:27:H3GGKBBXX:5:2216:27042:26090,J00121:27:H3GGKBBXX:5:1108:26991:44148,J00121:27:H3GGKBBXX:5:1208:11201:22379;sequence=TATAGTAGATTTAGTTGAGAAAAGATAAAATCAATTCATATTTATAAGAAATATATTTTTTAATAACATAAAATAAGAAATTAATGTATCTACAA;start=528767;subtype=IES;support_ref=6;support_variant=34;type=IES;
scaffold51_13_with_IES	MILORD	internal_eliminated_sequence	530401	530455	.	.	.	ID=MILORD.13.530401.530455;Name=MILORD.13.530401.530455;bounded_by_ta=TRUE;common_boundary=Both;end=530455;ies_id=IESPGM.PTET51.1.13.511773;ies_left_dist=0;ies_min_dist=0;ies_right_dist=0;junction_seq=gataaatatggttatTAtactaactccaaatt;read_names=J00121:27:H3GGKBBXX:5:2116:2798:26670,J00121:27:H3GGKBBXX:5:2219:24129:2088,J00121:27:H3GGKBBXX:5:2102:20283:13148,J00121:27:H3GGKBBXX:5:1218:3112:13429,J00121:27:H3GGKBBXX:5:2223:12114:3705,J00121:27:H3GGKBBXX:5:1125:16193:22696,J00121:27:H3GGKBBXX:5:1114:25875:26951,J00121:27:H3GGKBBXX:5:2214:9414:21219,J00121:27:H3GGKBBXX:5:2228:30086:4743,J00121:27:H3GGKBBXX:5:1125:21288:18335,J00121:27:H3GGKBBXX:5:1107:20375:5851,J00121:27:H3GGKBBXX:5:2105:21663:11143,J00121:27:H3GGKBBXX:5:2119:29488:10317,J00121:27:H3GGKBBXX:5:1115:8846:34371,J00121:27:H3GGKBBXX:5:1106:12266:26054,J00121:27:H3GGKBBXX:5:1221:23805:18265,J00121:27:H3GGKBBXX:5:2219:19755:41458,J00121:27:H3GGKBBXX:5:2228:4807:29272,J00121:27:H3GGKBBXX:5:1111:1651:46170,J00121:27:H3GGKBBXX:5:1123:28919:40385,J00121:27:H3GGKBBXX:5:1109:21430:41194,J00121:27:H3GGKBBXX:5:1219:9617:31171,J00121:27:H3GGKBBXX:5:2222:20172:42108,J00121:27:H3GGKBBXX:5:2202:30959:45994,J00121:27:H3GGKBBXX:5:1111:7669:11794,J00121:27:H3GGKBBXX:5:1227:11201:44429,J00121:27:H3GGKBBXX:5:1211:15158:2334,J00121:27:H3GGKBBXX:5:1208:20354:10317,J00121:27:H3GGKBBXX:5:2104:15574:16946,J00121:27:H3GGKBBXX:5:1215:13068:14115,J00121:27:H3GGKBBXX:5:1128:30015:13201,J00121:27:H3GGKBBXX:5:1208:17218:39945,J00121:27:H3GGKBBXX:5:1117:20121:4286,J00121:27:H3GGKBBXX:5:1126:18730:34864,J00121:27:H3GGKBBXX:5:2205:21805:6958,J00121:27:H3GGKBBXX:5:1115:8247:31013,J00121:27:H3GGKBBXX:5:1127:27285:1332,J00121:27:H3GGKBBXX:5:1226:18162:32297,J00121:27:H3GGKBBXX:5:2220:18152:38785,J00121:27:H3GGKBBXX:5:1116:29254:29360,J00121:27:H3GGKBBXX:5:2222:8166:39383;sequence=TATAGTGGATTTGAACCAATTTTTGATGGATAATTACAAATTCTATTAGAGACTA;start=530401;subtype=IES;support_ref=76;support_variant=41;type=IES;
scaffold51_13_with_IES	MILORD	internal_eliminated_sequence	531440	531524	.	.	.	ID=MILORD.13.531440.531524;Name=MILORD.13.531440.531524;bounded_by_ta=TRUE;common_boundary=Both;end=531524;ies_id=IESPGM.PTET51.1.13.512757;ies_left_dist=0;ies_min_dist=0;ies_right_dist=0;junction_seq=gattaactaaaacagTAtctgttagatcgttt;read_names=J00121:27:H3GGKBBXX:5:2216:11830:37607,J00121:27:H3GGKBBXX:5:2209:3640:47682,J00121:27:H3GGKBBXX:5:1201:27245:38609,J00121:27:H3GGKBBXX:5:2123:15250:34917,J00121:27:H3GGKBBXX:5:1217:5629:25843,J00121:27:H3GGKBBXX:5:2125:29264:32613,J00121:27:H3GGKBBXX:5:1201:11018:7293,J00121:27:H3GGKBBXX:5:2225:14864:35444,J00121:27:H3GGKBBXX:5:2203:23368:33299,J00121:27:H3GGKBBXX:5:1223:21623:3547,J00121:27:H3GGKBBXX:5:2113:3062:34231,J00121:27:H3GGKBBXX:5:1210:10064:16788,J00121:27:H3GGKBBXX:5:1120:19695:43181,J00121:27:H3GGKBBXX:5:2114:21917:6765,J00121:27:H3GGKBBXX:5:1225:14661:43744,J00121:27:H3GGKBBXX:5:1213:14489:5569,J00121:27:H3GGKBBXX:5:1121:20547:37800,J00121:27:H3GGKBBXX:5:1223:18700:25632,J00121:27:H3GGKBBXX:5:2115:12804:10704,J00121:27:H3GGKBBXX:5:1125:6664:42548,J00121:27:H3GGKBBXX:5:1207:20232:47383,J00121:27:H3GGKBBXX:5:1219:23784:15205,J00121:27:H3GGKBBXX:5:1113:18528:47630,J00121:27:H3GGKBBXX:5:2216:26372:27531,J00121:27:H3GGKBBXX:5:1207:18385:28393,J00121:27:H3GGKBBXX:5:2206:11251:32701,J00121:27:H3GGKBBXX:5:2126:30431:25879,J00121:27:H3GGKBBXX:5:2210:17969:37976,J00121:27:H3GGKBBXX:5:1219:26859:8224,J00121:27:H3GGKBBXX:5:2117:1803:21852,J00121:27:H3GGKBBXX:5:1126:21054:16137,J00121:27:H3GGKBBXX:5:1111:7090:21729,J00121:27:H3GGKBBXX:5:1211:20608:6783,J00121:27:H3GGKBBXX:5:2112:13220:34565,J00121:27:H3GGKBBXX:5:2109:32055:48386,J00121:27:H3GGKBBXX:5:2224:29711:15768,J00121:27:H3GGKBBXX:5:2115:22932:46399,J00121:27:H3GGKBBXX:5:2121:27539:19144,J00121:27:H3GGKBBXX:5:1116:7628:25122,J00121:27:H3GGKBBXX:5:2107:11921:49159,J00121:27:H3GGKBBXX:5:1125:7466:26986,J00121:27:H3GGKBBXX:5:1108:14996:13166;sequence=TATAGTTGTTTATTTACATATTTAAAATGATTCTATAATTAATACTCAAAAAGCAATAAAAATAACATATTATTATAGCTGATAG;start=531440;subtype=IES;support_ref=72;support_variant=42;type=IES;
scaffold51_13_with_IES	MILORD	internal_eliminated_sequence	532510	532651	.	.	.	ID=MILORD.13.532510.532651;Name=MILORD.13.532510.532651;bounded_by_ta=TRUE;common_boundary=Both;end=532651;ies_id=IESPGM.PTET51.1.13.513742;ies_left_dist=0;ies_min_dist=0;ies_right_dist=0;junction_seq=ctttctatgaattaaTAaaaatactcaatttt;read_names=J00121:27:H3GGKBBXX:5:1114:17848:27953,J00121:27:H3GGKBBXX:5:2204:25784:24190,J00121:27:H3GGKBBXX:5:2128:7456:42829,J00121:27:H3GGKBBXX:5:1206:29122:11302,J00121:27:H3GGKBBXX:5:1104:21166:28745,J00121:27:H3GGKBBXX:5:2119:11383:30784,J00121:27:H3GGKBBXX:5:1126:11201:8488,J00121:27:H3GGKBBXX:5:1218:28899:14537,J00121:27:H3GGKBBXX:5:1220:26200:41018,J00121:27:H3GGKBBXX:5:2103:5548:35163,J00121:27:H3GGKBBXX:5:1121:19157:10598,J00121:27:H3GGKBBXX:5:1119:10886:1859,J00121:27:H3GGKBBXX:5:1101:21775:43480,J00121:27:H3GGKBBXX:5:2212:28077:20498,J00121:27:H3GGKBBXX:5:2227:8663:28463,J00121:27:H3GGKBBXX:5:2110:22648:28534,J00121:27:H3GGKBBXX:5:1113:5507:11108,J00121:27:H3GGKBBXX:5:2119:16346:14941,J00121:27:H3GGKBBXX:5:1118:14671:48474,J00121:27:H3GGKBBXX:5:2205:12581:38556,J00121:27:H3GGKBBXX:5:2209:8065:27637,J00121:27:H3GGKBBXX:5:1221:21359:28551,J00121:27:H3GGKBBXX:5:2113:17949:9033,J00121:27:H3GGKBBXX:5:1216:25104:10141,J00121:27:H3GGKBBXX:5:2106:16285:10440,J00121:27:H3GGKBBXX:5:2208:2777:8418,J00121:27:H3GGKBBXX:5:1228:13971:13886,J00121:27:H3GGKBBXX:5:2114:30766:13095,J00121:27:H3GGKBBXX:5:1201:4624:19214,J00121:27:H3GGKBBXX:5:2216:6208:5816,J00121:27:H3GGKBBXX:5:2101:3559:21940,J00121:27:H3GGKBBXX:5:2101:3539:21940,J00121:27:H3GGKBBXX:5:2107:23236:28569,J00121:27:H3GGKBBXX:5:2215:12702:14502,J00121:27:H3GGKBBXX:5:2123:27884:47700;sequence=TATAGCTCTTGCAAAATCTCATATGATTGACGCTTGAATATAATAATAAAACATAAAACTATCATAATATTAAACAACAAGTTAATTAAAAATGCAAAATAGAAATAAAAAACATTATACATATATTCCATCTCGAACACTA;start=532510;subtype=IES;support_ref=94;support_variant=35;type=IES;
scaffold51_13_with_IES	MILORD	internal_eliminated_sequence	533255	533348	.	.	.	ID=MILORD.13.533255.533348;Name=MILORD.13.533255.533348;bounded_by_ta=TRUE;common_boundary=Both;end=533348;ies_id=IESPGM.PTET51.1.13.514345;ies_left_dist=0;ies_min_dist=0;ies_right_dist=0;junction_seq=ttttttattttctgaTAttagttctgctagac;read_names=J00121:27:H3GGKBBXX:5:2107:6187:46153,J00121:27:H3GGKBBXX:5:1105:21917:45590,J00121:27:H3GGKBBXX:5:2128:11688:22555,J00121:27:H3GGKBBXX:5:1122:3437:44658,J00121:27:H3GGKBBXX:5:2217:5649:47049,J00121:27:H3GGKBBXX:5:2207:26433:17790,J00121:27:H3GGKBBXX:5:2214:29812:21571,J00121:27:H3GGKBBXX:5:1207:10927:27953,J00121:27:H3GGKBBXX:5:2209:27235:7890,J00121:27:H3GGKBBXX:5:1216:19979:2070,J00121:27:H3GGKBBXX:5:2205:17797:6519,J00121:27:H3GGKBBXX:5:1102:26088:18423,J00121:27:H3GGKBBXX:5:2122:4076:33281,J00121:27:H3GGKBBXX:5:2114:25469:1877,J00121:27:H3GGKBBXX:5:1117:4371:5306,J00121:27:H3GGKBBXX:5:2110:14235:37413,J00121:27:H3GGKBBXX:5:2219:17908:21588,J00121:27:H3GGKBBXX:5:2223:13616:20867,J00121:27:H3GGKBBXX:5:1112:20608:46873,J00121:27:H3GGKBBXX:5:2224:14418:22080,J00121:27:H3GGKBBXX:5:1212:7730:47594,J00121:27:H3GGKBBXX:5:1204:4533:12234,J00121:27:H3GGKBBXX:5:1122:7172:20428,J00121:27:H3GGKBBXX:5:2117:27488:3371,J00121:27:H3GGKBBXX:5:1127:11058:28850,J00121:27:H3GGKBBXX:5:2201:16275:33527,J00121:27:H3GGKBBXX:5:2204:29264:47278,J00121:27:H3GGKBBXX:5:2222:14793:45309,J00121:27:H3GGKBBXX:5:2218:13352:39963,J00121:27:H3GGKBBXX:5:1218:6918:32894,J00121:27:H3GGKBBXX:5:1114:24728:9526,J00121:27:H3GGKBBXX:5:1115:10876:31101,J00121:27:H3GGKBBXX:5:1122:24840:46575,J00121:27:H3GGKBBXX:5:2214:22374:35444,J00121:27:H3GGKBBXX:5:1215:15148:10335,J00121:27:H3GGKBBXX:5:1126:30969:39084,J00121:27:H3GGKBBXX:5:1228:18751:29061,J00121:27:H3GGKBBXX:5:1108:18325:31664,J00121:27:H3GGKBBXX:5:1201:29954:26318,J00121:27:H3GGKBBXX:5:1122:15442:27795,J00121:27:H3GGKBBXX:5:1119:21876:26318,J00121:27:H3GGKBBXX:5:1223:17239:45854,J00121:27:H3GGKBBXX:5:2120:23551:16559,J00121:27:H3GGKBBXX:5:2214:23125:39840,J00121:27:H3GGKBBXX:5:2219:21420:40860,J00121:27:H3GGKBBXX:5:2221:32177:6466,J00121:27:H3GGKBBXX:5:1108:27996:15785,J00121:27:H3GGKBBXX:5:2102:31680:34934,J00121:27:H3GGKBBXX:5:2207:7253:33580,J00121:27:H3GGKBBXX:5:2221:8521:27901,J00121:27:H3GGKBBXX:5:1226:27103:20181,J00121:27:H3GGKBBXX:5:1214:18528:34547,J00121:27:H3GGKBBXX:5:2220:11850:7996,J00121:27:H3GGKBBXX:5:1127:18233:43955,J00121:27:H3GGKBBXX:5:1207:27965:34371,J00121:27:H3GGKBBXX:5:2211:25296:4673,J00121:27:H3GGKBBXX:5:2117:3021:25228,J00121:27:H3GGKBBXX:5:2221:14042:20234,J00121:27:H3GGKBBXX:5:1223:11383:13728,J00121:27:H3GGKBBXX:5:1119:11830:5710;sequence=TACAACTATGAAGGATAAATAAATTAATTTTTCTATTTATATTTATATTAAATTTAAACCATTAAGAAAATTATATATATATATATATCAATTG;start=533255;subtype=IES;support_ref=44;support_variant=60;type=IES;
scaffold51_13_with_IES	MILORD	internal_eliminated_sequence	534254	534300	.	.	.	ID=MILORD.13.534254.534300;Name=MILORD.13.534254.534300;bounded_by_ta=TRUE;common_boundary=Both;end=534300;ies_id=IESPGM.PTET51.1.13.515250;ies_left_dist=0;ies_min_dist=0;ies_right_dist=0;junction_seq=tggatatctatttgaTAtatagtatctttgaa;read_names=J00121:27:H3GGKBBXX:5:1228:13514:10880,J00121:27:H3GGKBBXX:5:2120:17218:31822,J00121:27:H3GGKBBXX:5:1203:15199:18968,J00121:27:H3GGKBBXX:5:1221:9516:46539,J00121:27:H3GGKBBXX:5:1214:15392:36007,J00121:27:H3GGKBBXX:5:1220:7304:12532,J00121:27:H3GGKBBXX:5:1109:7050:17087,J00121:27:H3GGKBBXX:5:2116:12946:16542,J00121:27:H3GGKBBXX:5:1204:28442:13675,J00121:27:H3GGKBBXX:5:1113:21562:2809,J00121:27:H3GGKBBXX:5:1108:13717:38697,J00121:27:H3GGKBBXX:5:1207:26068:14379,J00121:27:H3GGKBBXX:5:1105:16569:25773,J00121:27:H3GGKBBXX:5:2228:12449:40965,J00121:27:H3GGKBBXX:5:2110:22262:46188,J00121:27:H3GGKBBXX:5:2215:6421:16383,J00121:27:H3GGKBBXX:5:2227:16589:28305,J00121:27:H3GGKBBXX:5:2228:16112:15944,J00121:27:H3GGKBBXX:5:1120:29792:24243,J00121:27:H3GGKBBXX:5:2222:7172:36042,J00121:27:H3GGKBBXX:5:2226:9242:48913,J00121:27:H3GGKBBXX:5:1207:2199:8435,J00121:27:H3GGKBBXX:5:2218:22374:16911,J00121:27:H3GGKBBXX:5:1227:24921:4127,J00121:27:H3GGKBBXX:5:2203:11505:16225,J00121:27:H3GGKBBXX:5:1125:5984:44429,J00121:27:H3GGKBBXX:5:2226:25824:18282,J00121:27:H3GGKBBXX:5:1104:19532:26265,J00121:27:H3GGKBBXX:5:1220:24119:27074,J00121:27:H3GGKBBXX:5:2214:18832:1173,J00121:27:H3GGKBBXX:5:2227:5903:22379,J00121:27:H3GGKBBXX:5:1120:18639:17438,J00121:27:H3GGKBBXX:5:1110:15757:5587,J00121:27:H3GGKBBXX:5:1127:26403:6132,J00121:27:H3GGKBBXX:5:2224:9425:16243,J00121:27:H3GGKBBXX:5:2110:29853:2721,J00121:27:H3GGKBBXX:5:2109:12855:12726,J00121:27:H3GGKBBXX:5:2120:15057:21922,J00121:27:H3GGKBBXX:5:2109:8684:20726;sequence=TACAGTGGGAGTGCTAAGTTGGTGAGTTCTTATGTGCAATTAAGCTG;start=534254;subtype=IES;support_ref=24;support_variant=39;type=IES;
scaffold51_13_with_IES	MILORD	internal_eliminated_sequence	534667	534692	.	.	.	ID=MILORD.13.534667.534692;Name=MILORD.13.534667.534692;bounded_by_ta=TRUE;common_boundary=None;end=534692;ies_id=IESPGM.PTET51.1.13.515250;ies_left_dist=-413;ies_min_dist=392;ies_right_dist=-392;junction_seq=taaaggagaaatagcTAagaagaatagctaga;read_names=J00121:27:H3GGKBBXX:5:1218:8542:7433;sequence=TATTAAATTATGATCAAAAGAAACAA;start=534667;subtype=MAC;support_ref=124;support_variant=1;type=CRYPTIC;
scaffold51_13_with_IES	MILORD	internal_eliminated_sequence	536948	536974	.	.	.	ID=MILORD.13.536948.536974;Name=MILORD.13.536948.536974;bounded_by_ta=TRUE;common_boundary=None;end=536974;ies_id=IESPGM.PTET51.1.13.518270;ies_left_dist=373;ies_min_dist=373;ies_right_dist=391;junction_seq=cattctgaactatcaTAatgatcttcctgatt;read_names=J00121:27:H3GGKBBXX:5:1102:24008:27479;sequence=TATGATTAAATTCTAAAATCAAATTTT;start=536948;subtype=MAC;support_ref=129;support_variant=1;type=CRYPTIC;
scaffold51_13_with_IES	MILORD	internal_eliminated_sequence	537321	537365	.	.	.	ID=MILORD.13.537321.537365;Name=MILORD.13.537321.537365;bounded_by_ta=TRUE;common_boundary=Both;end=537365;ies_id=IESPGM.PTET51.1.13.518270;ies_left_dist=0;ies_min_dist=0;ies_right_dist=0;junction_seq=atctctaatttttgaTAtcattatattaagaa;read_names=J00121:27:H3GGKBBXX:5:2203:9130:10598,J00121:27:H3GGKBBXX:5:1101:22211:3125,J00121:27:H3GGKBBXX:5:1206:23064:29641,J00121:27:H3GGKBBXX:5:2219:26951:26318,J00121:27:H3GGKBBXX:5:1225:23246:45502,J00121:27:H3GGKBBXX:5:2210:12987:9789,J00121:27:H3GGKBBXX:5:1211:9394:14115,J00121:27:H3GGKBBXX:5:1220:11485:9438,J00121:27:H3GGKBBXX:5:1228:18903:32033,J00121:27:H3GGKBBXX:5:2118:17645:45432,J00121:27:H3GGKBBXX:5:1221:18923:19935,J00121:27:H3GGKBBXX:5:2107:23957:19478,J00121:27:H3GGKBBXX:5:1208:2260:21236,J00121:27:H3GGKBBXX:5:2207:6644:12480,J00121:27:H3GGKBBXX:5:1205:18720:1789,J00121:27:H3GGKBBXX:5:1211:25073:35303,J00121:27:H3GGKBBXX:5:2102:8806:23962,J00121:27:H3GGKBBXX:5:2101:11627:8101,J00121:27:H3GGKBBXX:5:1221:19147:20111,J00121:27:H3GGKBBXX:5:1124:9333:7046,J00121:27:H3GGKBBXX:5:2210:13484:10194,J00121:27:H3GGKBBXX:5:1102:13007:45660,J00121:27:H3GGKBBXX:5:1228:28290:33879,J00121:27:H3GGKBBXX:5:1209:7720:15434,J00121:27:H3GGKBBXX:5:1111:27702:26529,J00121:27:H3GGKBBXX:5:1118:26159:25052,J00121:27:H3GGKBBXX:5:1106:20009:34090,J00121:27:H3GGKBBXX:5:1213:10084:24454,J00121:27:H3GGKBBXX:5:1207:8024:38046,J00121:27:H3GGKBBXX:5:2207:29640:38293,J00121:27:H3GGKBBXX:5:1128:14641:12972,J00121:27:H3GGKBBXX:5:2112:3041:24841,J00121:27:H3GGKBBXX:5:1220:5091:39541,J00121:27:H3GGKBBXX:5:2210:31000:38504;sequence=TATCGTTAGGTTTTTTAATTAAATTCAAATCTTGTTGTTTTTCTG;start=537321;subtype=IES;support_ref=82;support_variant=34;type=IES;
scaffold51_13_with_IES	MILORD	internal_eliminated_sequence	540616	540641	.	.	.	ID=MILORD.13.540616.540641;Name=MILORD.13.540616.540641;bounded_by_ta=TRUE;common_boundary=None;end=540641;ies_id=IESPGM.PTET51.1.13.522282;ies_left_dist=762;ies_min_dist=762;ies_right_dist=764;junction_seq=aacaacaaaaactatTAcactttctaaaatga;read_names=J00121:27:H3GGKBBXX:5:1216:19603:5218;sequence=TATGATATGATCTCCAGTTTGAATCA;start=540616;subtype=MAC;support_ref=129;support_variant=1;type=CRYPTIC;
scaffold51_13_with_IES	MILORD	internal_eliminated_sequence	541378	541405	.	.	.	ID=MILORD.13.541378.541405;Name=MILORD.13.541378.541405;bounded_by_ta=TRUE;common_boundary=Both;end=541405;ies_id=IESPGM.PTET51.1.13.522282;ies_left_dist=0;ies_min_dist=0;ies_right_dist=0;junction_seq=cttgtttagatatgcTActagtagtcttataa;read_names=J00121:27:H3GGKBBXX:5:1125:22709:45836,J00121:27:H3GGKBBXX:5:2112:23520:21887,J00121:27:H3GGKBBXX:5:1102:19583:18124,J00121:27:H3GGKBBXX:5:2123:12165:48350,J00121:27:H3GGKBBXX:5:2108:31903:20902,J00121:27:H3GGKBBXX:5:1124:6959:26037,J00121:27:H3GGKBBXX:5:2109:13504:27074,J00121:27:H3GGKBBXX:5:1218:28280:26582,J00121:27:H3GGKBBXX:5:1217:19319:2334,J00121:27:H3GGKBBXX:5:2123:5183:13922,J00121:27:H3GGKBBXX:5:2228:27255:3459,J00121:27:H3GGKBBXX:5:2113:20496:15311,J00121:27:H3GGKBBXX:5:2115:24860:48087,J00121:27:H3GGKBBXX:5:1223:14681:35479,J00121:27:H3GGKBBXX:5:2107:25215:35303,J00121:27:H3GGKBBXX:5:2221:10947:14238,J00121:27:H3GGKBBXX:5:2217:5751:42653,J00121:27:H3GGKBBXX:5:1111:19045:42864,J00121:27:H3GGKBBXX:5:2128:14631:998,J00121:27:H3GGKBBXX:5:1112:25489:42741,J00121:27:H3GGKBBXX:5:2101:21501:44236,J00121:27:H3GGKBBXX:5:2124:13991:19865,J00121:27:H3GGKBBXX:5:1121:13301:21729,J00121:27:H3GGKBBXX:5:2228:9394:27197,J00121:27:H3GGKBBXX:5:1223:17980:44007,J00121:27:H3GGKBBXX:5:2124:22678:18212,J00121:27:H3GGKBBXX:5:2220:21958:22661,J00121:27:H3GGKBBXX:5:1103:20141:29430,J00121:27:H3GGKBBXX:5:2205:11525:48403,J00121:27:H3GGKBBXX:5:2205:10957:19812,J00121:27:H3GGKBBXX:5:1220:13890:48983,J00121:27:H3GGKBBXX:5:1117:2828:38398,J00121:27:H3GGKBBXX:5:1120:27093:47524,J00121:27:H3GGKBBXX:5:2225:9922:5956,J00121:27:H3GGKBBXX:5:2207:9475:21324,J00121:27:H3GGKBBXX:5:2109:4675:48913,J00121:27:H3GGKBBXX:5:2103:7050:15223,J00121:27:H3GGKBBXX:5:2228:15798:4180,J00121:27:H3GGKBBXX:5:1117:27549:18423,J00121:27:H3GGKBBXX:5:1122:13027:30538,J00121:27:H3GGKBBXX:5:2214:17137:44447,J00121:27:H3GGKBBXX:5:1106:14265:21360,J00121:27:H3GGKBBXX:5:1213:9516:13095;sequence=TACAATTAAAATGAAATTTATCTGATCA;start=541378;subtype=IES;support_ref=6;support_variant=43;type=IES;
scaffold51_13_with_IES	MILORD	internal_eliminated_sequence	541653	541678	.	.	.	ID=MILORD.13.541653.541678;Name=MILORD.13.541653.541678;bounded_by_ta=TRUE;common_boundary=Both;end=541678;ies_id=IESPGM.PTET51.1.13.522529;ies_left_dist=0;ies_min_dist=0;ies_right_dist=0;junction_seq=tatgcttcaattattTAcattattcatttaaa;read_names=J00121:27:H3GGKBBXX:5:1227:10622:42267,J00121:27:H3GGKBBXX:5:2203:9110:30855,J00121:27:H3GGKBBXX:5:2219:19877:3793,J00121:27:H3GGKBBXX:5:1128:6411:43163,J00121:27:H3GGKBBXX:5:1127:4016:20797,J00121:27:H3GGKBBXX:5:1110:16995:34319,J00121:27:H3GGKBBXX:5:1101:16762:3565,J00121:27:H3GGKBBXX:5:2209:20740:6343,J00121:27:H3GGKBBXX:5:2117:16894:7591,J00121:27:H3GGKBBXX:5:2211:17421:28235,J00121:27:H3GGKBBXX:5:1122:10084:9367,J00121:27:H3GGKBBXX:5:1206:24434:14045,J00121:27:H3GGKBBXX:5:1203:4198:17772,J00121:27:H3GGKBBXX:5:1225:25763:37660,J00121:27:H3GGKBBXX:5:2108:29234:11108,J00121:27:H3GGKBBXX:5:2205:26869:31558,J00121:27:H3GGKBBXX:5:2202:4888:24103,J00121:27:H3GGKBBXX:5:1222:14316:5587,J00121:27:H3GGKBBXX:5:2211:8460:16049,J00121:27:H3GGKBBXX:5:2222:21714:34723,J00121:27:H3GGKBBXX:5:1110:10754:25228,J00121:27:H3GGKBBXX:5:1116:6989:17087,J00121:27:H3GGKBBXX:5:2115:25479:43111,J00121:27:H3GGKBBXX:5:2216:5132:12919,J00121:27:H3GGKBBXX:5:1214:27032:22731,J00121:27:H3GGKBBXX:5:1104:17249:22626,J00121:27:H3GGKBBXX:5:2113:2311:3987,J00121:27:H3GGKBBXX:5:1115:17158:1789,J00121:27:H3GGKBBXX:5:2101:27519:19074,J00121:27:H3GGKBBXX:5:1204:17817:2334,J00121:27:H3GGKBBXX:5:2111:14083:9614,J00121:27:H3GGKBBXX:5:2126:11424:34793,J00121:27:H3GGKBBXX:5:1221:23165:34987,J00121:27:H3GGKBBXX:5:2120:29772:22731,J00121:27:H3GGKBBXX:5:2223:20720:34829,J00121:27:H3GGKBBXX:5:2127:25499:28305;sequence=TATAGGCTAAATATAGACATCTATTA;start=541653;subtype=IES;support_ref=3;support_variant=36;type=IES;
scaffold51_13_with_IES	MILORD	internal_eliminated_sequence	544390	544491	.	.	.	ID=MILORD.13.544390.544491;Name=MILORD.13.544390.544491;bounded_by_ta=TRUE;common_boundary=Both;end=544491;ies_id=IESPGM.PTET51.1.13.525240;ies_left_dist=0;ies_min_dist=0;ies_right_dist=0;junction_seq=tttaatatatattagTActttcaaaatctgtt;read_names=J00121:27:H3GGKBBXX:5:2122:15798:38644,J00121:27:H3GGKBBXX:5:2227:8532:4145,J00121:27:H3GGKBBXX:5:2105:16072:11442,J00121:27:H3GGKBBXX:5:1227:16843:41862,J00121:27:H3GGKBBXX:5:1225:24748:18740,J00121:27:H3GGKBBXX:5:1201:6695:39119,J00121:27:H3GGKBBXX:5:1111:6076:46557,J00121:27:H3GGKBBXX:5:2113:13971:17122,J00121:27:H3GGKBBXX:5:1218:7344:47630,J00121:27:H3GGKBBXX:5:2225:16082:46346,J00121:27:H3GGKBBXX:5:2106:8937:33791,J00121:27:H3GGKBBXX:5:2203:20141:33440,J00121:27:H3GGKBBXX:5:1221:14164:41932,J00121:27:H3GGKBBXX:5:2103:22029:47084,J00121:27:H3GGKBBXX:5:2221:13139:35761,J00121:27:H3GGKBBXX:5:2101:20070:17104,J00121:27:H3GGKBBXX:5:2116:10734:26564,J00121:27:H3GGKBBXX:5:1217:16782:46997,J00121:27:H3GGKBBXX:5:1104:11566:3811,J00121:27:H3GGKBBXX:5:1115:19654:39207,J00121:27:H3GGKBBXX:5:2220:28889:8365,J00121:27:H3GGKBBXX:5:2212:14001:10422,J00121:27:H3GGKBBXX:5:2101:17868:14449,J00121:27:H3GGKBBXX:5:2117:8369:16102,J00121:27:H3GGKBBXX:5:2119:31548:6888,J00121:27:H3GGKBBXX:5:2226:15067:38679,J00121:27:H3GGKBBXX:5:2108:8826:12497,J00121:27:H3GGKBBXX:5:2207:3742:39910;sequence=TACAGCTTGATTGTTGATTGCTATTATTTATTTTAAATCTTAAATCCTATAAGAAGAATAAATTATATGGCACATTTTTAAGAATTCTAAATCTATAATCTG;start=544390;subtype=IES;support_ref=104;support_variant=28;type=IES;
scaffold51_13_with_IES	MILORD	internal_eliminated_sequence	545343	545369	.	.	.	ID=MILORD.13.545343.545369;Name=MILORD.13.545343.545369;bounded_by_ta=TRUE;common_boundary=Both;end=545369;ies_id=IESPGM.PTET51.1.13.526091;ies_left_dist=0;ies_min_dist=0;ies_right_dist=0;junction_seq=ggatcgttccgtatgTAtctgccattaaaatc;read_names=J00121:27:H3GGKBBXX:5:2113:7862:47788,J00121:27:H3GGKBBXX:5:2217:18375:33017,J00121:27:H3GGKBBXX:5:1207:22100:29940,J00121:27:H3GGKBBXX:5:2110:8542:33879,J00121:27:H3GGKBBXX:5:2224:21501:12620,J00121:27:H3GGKBBXX:5:1118:20101:11917,J00121:27:H3GGKBBXX:5:1221:9587:38855,J00121:27:H3GGKBBXX:5:2227:6827:10194,J00121:27:H3GGKBBXX:5:1203:5771:5763,J00121:27:H3GGKBBXX:5:2228:4736:14203,J00121:27:H3GGKBBXX:5:1225:8521:4655,J00121:27:H3GGKBBXX:5:1207:27225:10757,J00121:27:H3GGKBBXX:5:2225:30573:5622,J00121:27:H3GGKBBXX:5:1127:15798:7099,J00121:27:H3GGKBBXX:5:1116:14580:19021,J00121:27:H3GGKBBXX:5:2106:5599:16120,J00121:27:H3GGKBBXX:5:2119:21826:27496,J00121:27:H3GGKBBXX:5:1113:6360:17263,J00121:27:H3GGKBBXX:5:1210:12063:21377,J00121:27:H3GGKBBXX:5:1117:24890:23030,J00121:27:H3GGKBBXX:5:2121:29883:30415,J00121:27:H3GGKBBXX:5:2221:25926:11495,J00121:27:H3GGKBBXX:5:2124:15848:7257,J00121:27:H3GGKBBXX:5:1114:19806:5042,J00121:27:H3GGKBBXX:5:1118:9993:13148,J00121:27:H3GGKBBXX:5:2217:27296:19285,J00121:27:H3GGKBBXX:5:2107:18670:11513,J00121:27:H3GGKBBXX:5:1206:20029:3705,J00121:27:H3GGKBBXX:5:2202:16975:14871,J00121:27:H3GGKBBXX:5:1202:16853:40930,J00121:27:H3GGKBBXX:5:1106:19542:21324,J00121:27:H3GGKBBXX:5:2121:23723:15768,J00121:27:H3GGKBBXX:5:2223:14306:31382,J00121:27:H3GGKBBXX:5:1123:23419:22661,J00121:27:H3GGKBBXX:5:1214:22445:5780,J00121:27:H3GGKBBXX:5:1222:20963:16436,J00121:27:H3GGKBBXX:5:2219:20811:31540,J00121:27:H3GGKBBXX:5:1128:11880:32525,J00121:27:H3GGKBBXX:5:1227:28442:34670,J00121:27:H3GGKBBXX:5:2103:29792:28112,J00121:27:H3GGKBBXX:5:1107:24992:47471,J00121:27:H3GGKBBXX:5:2111:24058:8119,J00121:27:H3GGKBBXX:5:2209:31436:31242,J00121:27:H3GGKBBXX:5:2214:17766:25175,J00121:27:H3GGKBBXX:5:2211:7669:45731,J00121:27:H3GGKBBXX:5:1110:12753:2387,J00121:27:H3GGKBBXX:5:1209:11180:3213,J00121:27:H3GGKBBXX:5:2228:16467:14379,J00121:27:H3GGKBBXX:5:2119:27346:35725,J00121:27:H3GGKBBXX:5:1202:14286:18300,J00121:27:H3GGKBBXX:5:2110:31284:47717,J00121:27:H3GGKBBXX:5:1202:5091:27760,J00121:27:H3GGKBBXX:5:2207:28716:47770,J00121:27:H3GGKBBXX:5:1101:14296:41000,J00121:27:H3GGKBBXX:5:1227:23490:20006;sequence=TATAGTTATTTGAATTTACTTTGAGTA;start=545343;subtype=IES;support_ref=3;support_variant=55;type=IES;
scaffold51_13_with_IES	MILORD	internal_eliminated_sequence	546307	546332	.	.	.	ID=MILORD.13.546307.546332;Name=MILORD.13.546307.546332;bounded_by_ta=TRUE;common_boundary=Both;end=546332;ies_id=IESPGM.PTET51.1.13.527028;ies_left_dist=0;ies_min_dist=0;ies_right_dist=0;junction_seq=ttatttctggatcatTAttattatacaaagaa;read_names=J00121:27:H3GGKBBXX:5:2221:31193:8137,J00121:27:H3GGKBBXX:5:1114:14215:1367,J00121:27:H3GGKBBXX:5:2201:4878:17333,J00121:27:H3GGKBBXX:5:1222:11586:2932,J00121:27:H3GGKBBXX:5:2128:19065:41036,J00121:27:H3GGKBBXX:5:1224:23591:9350,J00121:27:H3GGKBBXX:5:2117:14976:3565,J00121:27:H3GGKBBXX:5:1119:21227:19214,J00121:27:H3GGKBBXX:5:2128:25378:29747,J00121:27:H3GGKBBXX:5:2115:21816:29202,J00121:27:H3GGKBBXX:5:2225:3082:38978,J00121:27:H3GGKBBXX:5:1218:6451:23962,J00121:27:H3GGKBBXX:5:1102:16660:19425,J00121:27:H3GGKBBXX:5:2126:7253:25351,J00121:27:H3GGKBBXX:5:2226:11962:46838,J00121:27:H3GGKBBXX:5:1124:31984:35673,J00121:27:H3GGKBBXX:5:1215:18761:31576,J00121:27:H3GGKBBXX:5:2115:21501:29677,J00121:27:H3GGKBBXX:5:1226:17888:42583,J00121:27:H3GGKBBXX:5:1213:5923:29307,J00121:27:H3GGKBBXX:5:2102:17279:18282,J00121:27:H3GGKBBXX:5:2113:9668:32912,J00121:27:H3GGKBBXX:5:1210:1296:6062,J00121:27:H3GGKBBXX:5:2104:18111:41880,J00121:27:H3GGKBBXX:5:1109:14844:31716,J00121:27:H3GGKBBXX:5:2209:17198:34354,J00121:27:H3GGKBBXX:5:1118:19969:20375,J00121:27:H3GGKBBXX:5:1109:13748:19513,J00121:27:H3GGKBBXX:5:2216:6928:9033,J00121:27:H3GGKBBXX:5:1212:1306:16278,J00121:27:H3GGKBBXX:5:1128:15828:2861,J00121:27:H3GGKBBXX:5:2108:8806:15276,J00121:27:H3GGKBBXX:5:1211:17584:37062,J00121:27:H3GGKBBXX:5:2207:28036:39840;sequence=TATAGACAAAGAGTTTATAAAATCTG;start=546307;subtype=IES;support_ref=3;support_variant=34;type=IES;
scaffold51_13_with_IES	MILORD	internal_eliminated_sequence	546546	546573	.	.	.	ID=MILORD.13.546546.546573;Name=MILORD.13.546546.546573;bounded_by_ta=TRUE;common_boundary=Both;end=546573;ies_id=IESPGM.PTET51.1.13.527241;ies_left_dist=0;ies_min_dist=0;ies_right_dist=0;junction_seq=catcttcatattaagTActtctaaattagtca;read_names=J00121:27:H3GGKBBXX:5:2102:5883:44675,J00121:27:H3GGKBBXX:5:1227:3062:46997,J00121:27:H3GGKBBXX:5:2216:3792:45590,J00121:27:H3GGKBBXX:5:1222:10541:3231,J00121:27:H3GGKBBXX:5:1221:24373:43269,J00121:27:H3GGKBBXX:5:1108:22120:15416,J00121:27:H3GGKBBXX:5:1123:26677:31962,J00121:27:H3GGKBBXX:5:1220:11566:33281,J00121:27:H3GGKBBXX:5:1122:10105:39189,J00121:27:H3GGKBBXX:5:1124:14407:42530,J00121:27:H3GGKBBXX:5:2217:6451:42636,J00121:27:H3GGKBBXX:5:2108:2219:9174,J00121:27:H3GGKBBXX:5:1202:10815:24103,J00121:27:H3GGKBBXX:5:2202:21927:10862,J00121:27:H3GGKBBXX:5:1220:10429:17808,J00121:27:H3GGKBBXX:5:2219:21998:41546,J00121:27:H3GGKBBXX:5:2102:22638:3055,J00121:27:H3GGKBBXX:5:2227:18314:3160,J00121:27:H3GGKBBXX:5:2211:27407:16770,J00121:27:H3GGKBBXX:5:1203:14448:46926,J00121:27:H3GGKBBXX:5:1216:14752:1349,J00121:27:H3GGKBBXX:5:2207:8724:10809,J00121:27:H3GGKBBXX:5:2115:8633:9877,J00121:27:H3GGKBBXX:5:1124:22262:30820,J00121:27:H3GGKBBXX:5:2228:18619:13289,J00121:27:H3GGKBBXX:5:1103:25428:9684,J00121:27:H3GGKBBXX:5:1206:10287:1666,J00121:27:H3GGKBBXX:5:1211:7466:4936,J00121:27:H3GGKBBXX:5:1217:29102:48122,J00121:27:H3GGKBBXX:5:2119:21095:27180,J00121:27:H3GGKBBXX:5:2216:2219:9244,J00121:27:H3GGKBBXX:5:1224:5375:33914,J00121:27:H3GGKBBXX:5:2104:9739:2932;sequence=TATAATGATTATAAATACATATTCATAA;start=546546;subtype=IES;support_ref=0;support_variant=33;type=IES;
scaffold51_13_with_IES	MILORD	internal_eliminated_sequence	547147	547172	.	.	.	ID=MILORD.13.547147.547172;Name=MILORD.13.547147.547172;bounded_by_ta=TRUE;common_boundary=Both;end=547172;ies_id=IESPGM.PTET51.1.13.527814;ies_left_dist=0;ies_min_dist=0;ies_right_dist=0;junction_seq=ataattttgattaagTAttgatttactgaatt;read_names=J00121:27:H3GGKBBXX:5:2125:4767:39154,J00121:27:H3GGKBBXX:5:1114:6583:16032,J00121:27:H3GGKBBXX:5:1208:4269:10757,J00121:27:H3GGKBBXX:5:2207:27316:38521,J00121:27:H3GGKBBXX:5:1222:16843:20164,J00121:27:H3GGKBBXX:5:2211:28351:16014,J00121:27:H3GGKBBXX:5:2110:10348:48263,J00121:27:H3GGKBBXX:5:2228:22526:20551,J00121:27:H3GGKBBXX:5:2102:12408:10440,J00121:27:H3GGKBBXX:5:2103:7588:24560,J00121:27:H3GGKBBXX:5:1107:18223:20375,J00121:27:H3GGKBBXX:5:2203:26342:20058,J00121:27:H3GGKBBXX:5:1117:28300:43216,J00121:27:H3GGKBBXX:5:2123:27326:40543,J00121:27:H3GGKBBXX:5:1202:27326:23522,J00121:27:H3GGKBBXX:5:1205:5883:37853,J00121:27:H3GGKBBXX:5:1227:10602:27778,J00121:27:H3GGKBBXX:5:2104:5020:10510,J00121:27:H3GGKBBXX:5:1105:19004:7099,J00121:27:H3GGKBBXX:5:2227:23886:17421,J00121:27:H3GGKBBXX:5:1106:14783:3934,J00121:27:H3GGKBBXX:5:1206:12439:6273,J00121:27:H3GGKBBXX:5:1217:21420:28833,J00121:27:H3GGKBBXX:5:2224:3671:21254,J00121:27:H3GGKBBXX:5:1102:5710:45361,J00121:27:H3GGKBBXX:5:1110:23358:18968,J00121:27:H3GGKBBXX:5:1115:12144:18001,J00121:27:H3GGKBBXX:5:2221:27803:14818,J00121:27:H3GGKBBXX:5:1121:24819:48649,J00121:27:H3GGKBBXX:5:1127:14265:22028,J00121:27:H3GGKBBXX:5:2107:23115:28147,J00121:27:H3GGKBBXX:5:2217:10835:8523,J00121:27:H3GGKBBXX:5:2118:21552:20832,J00121:27:H3GGKBBXX:5:2212:7608:19320,J00121:27:H3GGKBBXX:5:1216:29620:40965,J00121:27:H3GGKBBXX:5:2228:28036:6325,J00121:27:H3GGKBBXX:5:1228:7984:43849,J00121:27:H3GGKBBXX:5:2203:11201:21641,J00121:27:H3GGKBBXX:5:2219:4878:9104,J00121:27:H3GGKBBXX:5:2104:4310:19337,J00121:27:H3GGKBBXX:5:2228:3711:11513,J00121:27:H3GGKBBXX:5:1127:11211:11565,J00121:27:H3GGKBBXX:5:2201:15848:43269,J00121:27:H3GGKBBXX:5:2206:9110:37677,J00121:27:H3GGKBBXX:5:2221:17614:47067,J00121:27:H3GGKBBXX:5:2101:12236:1736,J00121:27:H3GGKBBXX:5:2212:31619:26353,J00121:27:H3GGKBBXX:5:1123:16376:38627,J00121:27:H3GGKBBXX:5:2219:4827:9121;sequence=TAGGAATAAATTATTGAATTTTACTA;start=547147;subtype=IES;support_ref=3;support_variant=49;type=IES;
scaffold51_13_with_IES	MILORD	internal_eliminated_sequence	548679	548846	.	.	.	ID=MILORD.13.548679.548846;Name=MILORD.13.548679.548846;bounded_by_ta=TRUE;common_boundary=LEFT;end=548846;ies_id=IESPGM.PTET51.1.13.529320;ies_left_dist=0;ies_min_dist=0;ies_right_dist=33;junction_seq=aatcatgccatttacTAattaatacaaattaa;read_names=J00121:27:H3GGKBBXX:5:1216:16599:30749;sequence=TATTATACTAATAAGTATCTTATTTAAATATTTTGATTAAATTATTCTTATTATGATGTCTTAAAATGTGATATATTAAACCTAAACCTAATCAAATTTGTATATATATTAAATGCTAAATTATAAATTTTATAACTACAAAAATTAAAGGAAATAAAATATAAATAA;start=548679;subtype=PARTIAL_INTERNAL;support_ref=43;support_variant=1;type=ALTERNATIVE;
scaffold51_13_with_IES	MILORD	internal_eliminated_sequence	548679	548879	.	.	.	ID=MILORD.13.548679.548879;Name=MILORD.13.548679.548879;bounded_by_ta=TRUE;common_boundary=Both;end=548879;ies_id=IESPGM.PTET51.1.13.529320;ies_left_dist=0;ies_min_dist=0;ies_right_dist=0;junction_seq=aatcatgccatttacTAgcagaaatattaaaa;read_names=J00121:27:H3GGKBBXX:5:1208:13261:3301,J00121:27:H3GGKBBXX:5:2211:22232:33721,J00121:27:H3GGKBBXX:5:1123:26910:48509,J00121:27:H3GGKBBXX:5:2220:26443:34512,J00121:27:H3GGKBBXX:5:1204:30046:9877,J00121:27:H3GGKBBXX:5:1205:21156:33510,J00121:27:H3GGKBBXX:5:1205:23744:11759,J00121:27:H3GGKBBXX:5:1225:18000:28358,J00121:27:H3GGKBBXX:5:2103:10693:27549,J00121:27:H3GGKBBXX:5:1226:3782:19584,J00121:27:H3GGKBBXX:5:1120:8806:20551,J00121:27:H3GGKBBXX:5:1211:23865:40842,J00121:27:H3GGKBBXX:5:1223:26078:7679,J00121:27:H3GGKBBXX:5:1105:8440:21535,J00121:27:H3GGKBBXX:5:2101:3204:10036,J00121:27:H3GGKBBXX:5:1224:21430:44886,J00121:27:H3GGKBBXX:5:1114:16214:46399,J00121:27:H3GGKBBXX:5:2119:28584:41950,J00121:27:H3GGKBBXX:5:2223:31264:37484,J00121:27:H3GGKBBXX:5:2211:17168:39365,J00121:27:H3GGKBBXX:5:1205:10663:46698,J00121:27:H3GGKBBXX:5:2207:26494:14906,J00121:27:H3GGKBBXX:5:1120:32238:19232,J00121:27:H3GGKBBXX:5:1205:16904:34618,J00121:27:H3GGKBBXX:5:1121:32116:39277,J00121:27:H3GGKBBXX:5:2102:12297:4936,J00121:27:H3GGKBBXX:5:2210:20202:11284,J00121:27:H3GGKBBXX:5:1115:9942:25720,J00121:27:H3GGKBBXX:5:2219:14468:48720,J00121:27:H3GGKBBXX:5:2104:5081:7169,J00121:27:H3GGKBBXX:5:1119:6654:11724,J00121:27:H3GGKBBXX:5:1207:23541:27690,J00121:27:H3GGKBBXX:5:2206:26098:42987,J00121:27:H3GGKBBXX:5:1216:12408:11601,J00121:27:H3GGKBBXX:5:1109:24342:5974,J00121:27:H3GGKBBXX:5:2214:26808:40666;sequence=TATTATACTAATAAGTATCTTATTTAAATATTTTGATTAAATTATTCTTATTATGATGTCTTAAAATGTGATATATTAAACCTAAACCTAATCAAATTTGTATATATATTAAATGCTAAATTATAAATTTTATAACTACAAAAATTAAAGGAAATAAAATATAAATAATAATTAATACAAATTAATTATTTATTACTTCAA;start=548679;subtype=IES;support_ref=86;support_variant=36;type=IES;
scaffold51_13_with_IES	MILORD	internal_eliminated_sequence	548915	548961	.	.	.	ID=MILORD.13.548915.548961;Name=MILORD.13.548915.548961;bounded_by_ta=TRUE;common_boundary=None;end=548961;ies_id=IESPGM.PTET51.1.13.529320;ies_left_dist=-236;ies_min_dist=82;ies_right_dist=-82;junction_seq=aagtgatttttgattTAaatagcatctttaag;read_names=J00121:27:H3GGKBBXX:5:1225:7121:2756;sequence=TATAGTTAATTTTAATGATTAAAATTGATAAACATAGTTTTCGAGTT;start=548915;subtype=MAC;support_ref=48;support_variant=1;type=CRYPTIC;
scaffold51_13_with_IES	MILORD	internal_eliminated_sequence	550929	550956	.	.	.	ID=MILORD.13.550929.550956;Name=MILORD.13.550929.550956;bounded_by_ta=TRUE;common_boundary=Both;end=550956;ies_id=IESPGM.PTET51.1.13.531369;ies_left_dist=0;ies_min_dist=0;ies_right_dist=0;junction_seq=aaagaaaattgttttTAgcaatacaaatttat;read_names=J00121:27:H3GGKBBXX:5:1218:28118:8506,J00121:27:H3GGKBBXX:5:2119:22049:3934,J00121:27:H3GGKBBXX:5:1228:3671:24067,J00121:27:H3GGKBBXX:5:2204:24880:40737,J00121:27:H3GGKBBXX:5:2111:21663:24050,J00121:27:H3GGKBBXX:5:1115:12479:28006,J00121:27:H3GGKBBXX:5:1108:24505:25316,J00121:27:H3GGKBBXX:5:2220:21308:45168,J00121:27:H3GGKBBXX:5:1121:7151:16207,J00121:27:H3GGKBBXX:5:1113:18294:35092,J00121:27:H3GGKBBXX:5:1102:20456:32472,J00121:27:H3GGKBBXX:5:1219:9800:3811,J00121:27:H3GGKBBXX:5:1115:6157:35550,J00121:27:H3GGKBBXX:5:1224:15432:32560,J00121:27:H3GGKBBXX:5:2210:13068:14291,J00121:27:H3GGKBBXX:5:1128:11515:27778,J00121:27:H3GGKBBXX:5:1103:14407:29905,J00121:27:H3GGKBBXX:5:1124:23236:26986,J00121:27:H3GGKBBXX:5:1212:8714:32033,J00121:27:H3GGKBBXX:5:1204:7507:48227,J00121:27:H3GGKBBXX:5:1219:15097:2510,J00121:27:H3GGKBBXX:5:1215:7781:43744,J00121:27:H3GGKBBXX:5:1115:13332:28217,J00121:27:H3GGKBBXX:5:2208:21745:25457,J00121:27:H3GGKBBXX:5:2202:4523:21254,J00121:27:H3GGKBBXX:5:2206:23967:48227,J00121:27:H3GGKBBXX:5:2110:21430:19707,J00121:27:H3GGKBBXX:5:1119:2219:31013,J00121:27:H3GGKBBXX:5:2213:15300:3916,J00121:27:H3GGKBBXX:5:2222:14083:5007,J00121:27:H3GGKBBXX:5:2211:9090:27971,J00121:27:H3GGKBBXX:5:1109:7314:5165,J00121:27:H3GGKBBXX:5:2119:8866:31417,J00121:27:H3GGKBBXX:5:2103:8826:24525,J00121:27:H3GGKBBXX:5:1222:5599:44324,J00121:27:H3GGKBBXX:5:1101:7862:21694,J00121:27:H3GGKBBXX:5:1115:25520:4673,J00121:27:H3GGKBBXX:5:2214:26220:41124,J00121:27:H3GGKBBXX:5:2104:2067:29131,J00121:27:H3GGKBBXX:5:1120:12357:37642,J00121:27:H3GGKBBXX:5:1106:11657:4391,J00121:27:H3GGKBBXX:5:2115:8075:39365,J00121:27:H3GGKBBXX:5:1210:19157:40702,J00121:27:H3GGKBBXX:5:2208:29772:24947,J00121:27:H3GGKBBXX:5:1125:17675:1384,J00121:27:H3GGKBBXX:5:2113:10460:19759,J00121:27:H3GGKBBXX:5:1116:26788:42003,J00121:27:H3GGKBBXX:5:1118:25002:3143,J00121:27:H3GGKBBXX:5:1201:8826:33598,J00121:27:H3GGKBBXX:5:1221:8095:38943,J00121:27:H3GGKBBXX:5:1213:11322:32648,J00121:27:H3GGKBBXX:5:1209:16467:2563,J00121:27:H3GGKBBXX:5:2216:8948:17421,J00121:27:H3GGKBBXX:5:2120:8085:25808,J00121:27:H3GGKBBXX:5:2103:14143:23962,J00121:27:H3GGKBBXX:5:2109:21653:24454,J00121:27:H3GGKBBXX:5:1227:16031:47102,J00121:27:H3GGKBBXX:5:2204:16122:18177,J00121:27:H3GGKBBXX:5:2202:19248:1930,J00121:27:H3GGKBBXX:5:2110:10642:7486,J00121:27:H3GGKBBXX:5:2123:15818:26195,J00121:27:H3GGKBBXX:5:2205:12337:43515,J00121:27:H3GGKBBXX:5:2228:11657:31998;sequence=TATAGTACAAGTGAGTATGATTTATTTA;start=550929;subtype=IES;support_ref=3;support_variant=63;type=IES;
scaffold51_13_with_IES	MILORD	internal_eliminated_sequence	551351	551374	.	.	.	ID=MILORD.13.551351.551374;Name=MILORD.13.551351.551374;bounded_by_ta=TRUE;common_boundary=LEFT;end=551374;ies_id=IESPGM.PTET51.1.13.531763;ies_left_dist=0;ies_min_dist=0;ies_right_dist=2;junction_seq=gatttactcatttcaTAtatcttataaataat;read_names=J00121:27:H3GGKBBXX:5:2214:28138:9948;sequence=TATAGACTACATTTAACTTTTGAT;start=551351;subtype=PARTIAL_INTERNAL;support_ref=34;support_variant=1;type=ALTERNATIVE;
scaffold51_13_with_IES	MILORD	internal_eliminated_sequence	551351	551376	.	.	.	ID=MILORD.13.551351.551376;Name=MILORD.13.551351.551376;bounded_by_ta=TRUE;common_boundary=Both;end=551376;ies_id=IESPGM.PTET51.1.13.531763;ies_left_dist=0;ies_min_dist=0;ies_right_dist=0;junction_seq=gatttactcatttcaTAtcttataaataatag;read_names=J00121:27:H3GGKBBXX:5:2209:2605:22819,J00121:27:H3GGKBBXX:5:2128:22201:27443,J00121:27:H3GGKBBXX:5:1118:6482:42759,J00121:27:H3GGKBBXX:5:2120:19086:13148,J00121:27:H3GGKBBXX:5:1217:31121:29641,J00121:27:H3GGKBBXX:5:1221:13058:39383,J00121:27:H3GGKBBXX:5:1115:20638:9332,J00121:27:H3GGKBBXX:5:2218:13961:41757,J00121:27:H3GGKBBXX:5:1218:3823:47049,J00121:27:H3GGKBBXX:5:2124:19055:24560,J00121:27:H3GGKBBXX:5:1109:29254:37308,J00121:27:H3GGKBBXX:5:2119:19847:42741,J00121:27:H3GGKBBXX:5:2210:20486:28375,J00121:27:H3GGKBBXX:5:2212:19867:2088,J00121:27:H3GGKBBXX:5:2210:4939:35374,J00121:27:H3GGKBBXX:5:2105:23632:42653,J00121:27:H3GGKBBXX:5:1127:7831:16120,J00121:27:H3GGKBBXX:5:2215:21775:30011,J00121:27:H3GGKBBXX:5:2223:24170:10141,J00121:27:H3GGKBBXX:5:1214:28067:38627,J00121:27:H3GGKBBXX:5:2120:20567:31716,J00121:27:H3GGKBBXX:5:1224:6654:32859,J00121:27:H3GGKBBXX:5:2110:16082:1508,J00121:27:H3GGKBBXX:5:2102:11079:2791,J00121:27:H3GGKBBXX:5:2109:27032:8312,J00121:27:H3GGKBBXX:5:1203:14773:6027,J00121:27:H3GGKBBXX:5:2214:23632:10335;sequence=TATAGACTACATTTAACTTTTGATTA;start=551351;subtype=IES;support_ref=102;support_variant=27;type=IES;
scaffold51_13_with_IES	MILORD	internal_eliminated_sequence	552278	560065	.	.	.	ID=MILORD.13.552278.560065;Name=MILORD.13.552278.560065;bounded_by_ta=TRUE;common_boundary=LEFT;end=560065;ies_id=IESPGM.PTET51.1.13.532664;ies_left_dist=0;ies_min_dist=0;ies_right_dist=-7371;junction_seq=gcttctaattctctgTAcaattacactataga;read_names=J00121:27:H3GGKBBXX:5:2212:22282:22766;sequence=TATTGTTGCTTTAATAATATAAACAAGATTAATAAATTTAATGTTTACAAAATTAAATTTTAATTATTAACTTTTAGTGATCTGAATTAAAAGGTTCTATTAAAGTAGAATCTATATCTTAAAATTTTTATTTAAGATTTAATTTTAAATTTCTAAAAAAAATAAAATATTCATCAAATATAAATTGTTATTCCATTTTATGTTTATTCTATAATATTTAAAAATAAATTAAGTAATAATTTTTAATTAAAAATATTTTCTGTAAAATTAACTCTACTCTTAGATATGAAGCCAATTATTAGCATTTTTAAATATTATTTAAAAATAGATAACCATACCCCAGTGAATTTTATATATTTTAAATAGCATGCACTATTAAAATATAATGAAAAAAAACAATTTATTAACTCTAAATAATACATTGTATATATTATTGAGTAAAATTAATTATGAAAATTAATATAGCTTGTTATAAGTTGTTTCAAAACTTTGGTACTTTTCTTGAGTTCTATAAAATTTTTAAATTTGAATATACAGTTTATTATATATAGGTATATTTAATGTTAATAAAAAATCCAAAACATCGAAGCATAACTCAATTTCATTATTCTGAAAAACAAACCAACTTAAAATTAAAATTTATTTATTTATTATACATATTATGAATTGACTTTCATTTAAATTAAACTAGATATTATCATAAAATTATCTTCAAATTTTGTCAAACCTTGAAATTTTGTTCTTCTGTTATCTTAAATAAAGGCATTTAAAAGCAACTCTATAAATACAATAAATAAATAATAAGCCAAAATGATAATTAACAAATTCACTCTAAATTTCAAATCGAAAAGTATAGAAAATGATTATAGAAAATTGTAATAAAGCTATATCAAATAAGAATTCACACTATTTTCAATACATACAATTGTAAAAATAAGTCTGATTCTAGTTATTCTTTTCAGCTTACATACTATACTACTTTGAAGAATATACATTTAATGGAATAATCGTAGCAAATATGGCTTGAGAAAGTAAAATAAGTTTATCAGAATAATGGAGTATATTTCGGTGTTTATGTTATCAATAATATTGTTGAGATTCATTATAAATTCTCATCCTGCTTGGAATGAATATATATTGCCCATATTATAAATTTACATAGCCTATATTTGGAATCTAGACAATTTTTTTCCAACAACCACGGAAGATCCAAATTATGATTATGATGCGAGCTATGAGTACAACTGGTACTATGGGTTACAAGCATTCTATAGTTTTAATATTCTTTTAATTAGCTTTACTTTCATTTTGGTAATTAATATAAAATTATTGAAGCAATATTGCAACTTGGCTATGAATAAATCTATATAGGTATTTACTATATTAAATATGGCCCCAAGCTGTTGCTCTGATTGGTATATACATATAATATGTCTCTTATTATCCTACGGAGACTTTGGAATATTCAGCAATGTGCTTAACAATATTTTTAGTATTTATTGGGCTTTTAGTAATGAAGTACACTAATGAAAAGACAAAAAGACTTTAATTTAGGGATAGTAGAGAATAGAATAGATGGATAAAGATTATAGATTAAGTATTAGAGTAATCTATTGTTGTAATTAAGCTTGATTAAAAGTAAGATTAATTAATACTTTAACAAATAAATGATATTTCAAAATCAAGATTGAAGATTTAGAATAATATCGAATTAAGAGAGATGCTCAGAAATGTATGATGATGATTATACTTTAGATGATTATAGAGAATACACATATGGAGAGAGAAGAAATTAGATTTAAAAACTTGGAGTAAGAGATTCGAGACCTCATAATAAAATATGATCAATATAGATTCATTACCCATTAAGTAGATGTTCGATCGAATGTTTTGAATAAGGAGTATAAAGTGAAATTGATACAATAAGTGTTATAGGACGAATTTTGTGTAATTGCAATATTTGAATAAAATTTAAAAAATGAAAATCACAAACATCATTTAGAGGTCAAATGTAAAGAAAATATCTTTTAATTCTTGTTAATACAATTTTTCTAATAAATGAAAACTGCAAGTACTAGATTAAAAATTCTCTACTCCATGATCAATTTTTAACAAATTCGTTTATTGCTTAATAATAATAATGAAAATCTTACATCTATAGTTCAAAACAATTTCATAAATCAAATTAAACATTAAACCATATATAAAGTTGGGTTTCGACATCGTAAATAAGAAATTAGATGAACATAATATTTTCTAAGAAAGTCTAAATATCAATCAAGACAGAATTGCAAGGGTTTGTGACTAAATAAGTTTATCTATTCAGTATATTAATGAGTATCTCATAAATATTCGATGAATTTCATCACATGAAAATTAAAGGAAAAACCATCCTAAGTGTATAGAGAGTTAAAATAACTTTGATCGGAAAGATAGGTGATGCGATATCCTTTCAAAAGTTATTGAATTAAAATTTAAATTTTAGTGAGTCATTTACACAAAATTAACGGATCATTTTAAAACAACTCTAGAAAATAATAACAAATAAAAAGATAGAGAATCAAGAGAAAAATTAGTTATGATGAAAGAATAAATGTTTTGATCTATATTATCAATATATTTAAACAAATTTTTGTTATGGGAAGGATTTAGAGAAAAGCATTTCAGACTTAAGACCAAAGATATGGTTCATGTGTCCTTTGAGTTTGATGTATGATCTTGAATTTAATCTTATATCTTATATTCTTAAACATAAATTTGTGTTTTCAATTAAATTACAAAACTTTGTTTCATTTATGACATTTCAATAATATATATATATTTATATAATAATGATAACAAGTAACCAAATAGAGCAAACTTCATTTATATTATTGTTCATCCATCATTTTTATTAATCCTATGACAAATTCTCTAAGATTTTTATTTTATTTTATCACTTCAATTGGAATCATATTCAACATTTGTATGGTTTAGTTTGTCTTAAGATAATAATTTAATATTTACTTCTTTATTGATCTAATTAAAATAACGAAGGGCTACAATAATATAGAAGAAAAACATAACAATCACATATATGATAGTCAATAGTAATGACAAGTTAACTGACGATTGAAAGACATTTTCGATCATGATATTCTCTTATTCAATCATGTAATCAATTGAAAAGCCGATATATAGTTAAAGTGCCTTCCTTTATTATAATTAAACAAACAATAGTTGATTTCAAATAATAGTGAATCATTTAATTGAGGAGAATCTAATATTTCTTCGGTTAGGTTGAGGTACGGTCTTTGTCTTCTTTCAAAAAATTAATACATATACTGTTCAATAGCAATGATACCTAGCAGATTAGTGGTGTTAATATAAGTAGAACATTTATTGTATTCATCTTCTCCTATGATATCTTTGATTGGGTCACATATCATGAAATATTAGATGGTGTTATATAATTCAGTAAAATCTTGAAACTAGTCAAAAACCTATACACTAAATTCTCTAAGATTCTCTTAATTATTTTTGAAAACACTTAGATGTTGATTTGCAGCTTCTTTAATGCTTTATCCATTAGCCTCTATGCTACTATTCAAAAGCATGAGAGTATAAATGTTTAAGTGATCAAGATAATTCATGGTGAACTACTGATATAGATAATTTTAAGGCCATATTAGTTTAAGGAATGATTATTTGTCAACCAAATCAAAGAATTGGAAAAGGGTGTTTCCTAATATAATCCAACCGATCAATATCACACTTAAGACTAGATTCAATTGTCCCTTTAAGATGTTACTTTAATATTTTTGAAGCACCTTTTTATACTTCTAAGCTTGCTTTCTATTGTGTTCATTGGCAAAATCATCCTCTTATTGCTTTTTGACTTCTTAAACTTAATCATTAACATCAATTTCTTATTCTTCATCTGAAGATGCCTCCAAATCATAAGTTTAAGCTATCAATTCTTTAATACTCACAAACTATTTCAAGAATTACTCGCAATTCTTTTAAAAATGACTCAAATGAGAATCTGGAATGGCCAAAAATAAGAACATAATGTTTTCTCTTTATTATTTTACTTAAATCATGAATATGATTACTCTAATAATGATGAATGTGCTTATGATTAATGTTAGGACAATTTAAATAATCTAAGAAGTTTATAATCTTTCAACTTTATCATATCCATTTTCATATAGAAGAGCATTTAATTAAATTAATTTGGAAGTCATTGTAGGGTGAAAGTTATTTAGAATGTTTACCATTTCAATGTCATTTAATGTTGACGAATTCTTGGATATCCATATTTGAGCATAAGTTTCCATAAGCACAATACAGTGAGTTGAGATAGATGACTTATTATTTAACAATTGATATTATTTAATTTTATGTTGAATGAAATGTAGCCTAATCAAATCTAGTTTTTCTAGTAATAGGGATCCAATTACTTTAAATTGTGACAAAGTCTATTTCATCGGTCATTAGCAAATCATTAAAAATATCATATTTGACTGATTTCAAAGTGATATCATTTAAGTTGATGACTGTTTTATTGATATCTAATATAATGTCATCGGCAGTATATTGAGTGAAGTTCTTCAAAAGCAAAATGTGATCAACTGATCTTGTAAACAACCTTAGCAATTCGAAATTGATTTGATAGCAATAATGCATAGTGGTTAAGGATTCATTTTGTATTTCATAAAAACTCTGTTTGTCACTAAATTAATAGATGGCAAATCCCATAAAGTAGATGAGATAAAATAATGTATATTGTTTGAGTTTGGTTATTTGTTTATGTTTATGATTAGTATTTAAAGCATTCACAATAGTAGATTACTATTTTTGTTTTGAGAAATTCTTGTATTCTCTATTGTTAATTTAGAAATCATTTCTATTTTTAAAGATGGAATCATCTTGCTCTTATTCCTCCAGTTCTTTGAGGATCTGCTCCTCAAATTCCTCATCAATAGGTACAATTTAACCATTGATTAATCTTCTTGTTTTTATTACATCATCTATTCCAATGGTTTATTCAATGGTAATAGTTTGTTTCTCTTCTCTTACCAAATAGTTGTTAATTTATTCAATTTCTTCTGGTCTGGGACCTTATTAGAAATTGGCCATCATTGAAAACACTAAATTAGTATCTAAATTTTATTAATTAGTTTGAGTTGCATACATGAATGAGGAACTTTGATGAGCAGAATATATCTAAAATGTTGGATTCAACTTAAGTATATCAATGCTCTATCGATTGATACTCTTCTTATTAGATTGCATGGCTTCAGTTTTATCAATGTTTTAAAAGGTAATTTGATAATATTGTTATTGTTACTACTGATTTTCATCTACATCAGCTGCTATTCTTATTTGTATGAATTTTATGGTGCATCTCAAGAAATGAAGTCCTAAATTATCTTGATAAAATACTTTCTTCGTTTTTGATGTTTGATCTAAAATGAATGTCGTACTTGTCCTTGTGCATAACATCAGGGATCAAATCATTCAATTTAATGTCCCTATTCAAGACTGCCTTGTTATCTAGACCGAATATATTTATAGCTCCAGTTGACAATTCATAGATCTTGGTATCTTCATCTACTATGAAATGAATAAGATTTTGTTATTCTAAATTAGATTCAAAAGTAACAAAGTATTGTAAATATTCTAGATTCAACATAACCTTATATTTCATTGGAGCAATATACCCGTTCTTATGTTTGAAGTAATTGGTTTAGTCAAAGTTGATGTAATCACTATCTATATGATTATTTTTGACATTTTCTAAATACTATTAGAGATAAGCATTATGCTATTCCCCATACATTTTAGGCATTAATTAATTAATGGATTTCCCAATCAATTCCTATTTTGAGTATCCTAGATGATTAACCACTAATTGATTCATGCCTACGATCACTCCATGTTTTATCATACTCACACTAATAGCAGGTTTGAGATTGTTTTCTAAAGAGAATGATTCTTCATCTTCCACCTAAGCTAATGACTATTGGACTTATTTGGCCAATCGCAAAAACTGTCTTCCCTTTAATTTATCATTAGTAACAAAAATTAAAAACAAACCATACACTCTTATCGTTTAAAAAATATTTGGATTTATTTTTTGCATTTTGAAATAACTTTCATTGATCATATTCGTAGTTTTATTGATTCTCTATCCAAGAGCATTTAACTTCCTTAAGTCTGGTTAATCCTCTTTCAATTCAATCCAAAACTCTTTATGAAGATTCGCTGATAATTTCATCATATCTTCACAAATAGTCATATTGTTTTCGAATTCTATCATGCTAATTACATCGTTATTTTGTTCTTTTTTTTCTTGATTATTATTCATCGCTTTGCTGTTTTTGTAGATGATAAATTCCTAATCAAAAGCAGGTCTTCCAAATTTTTGAGCTTCTAAAAACTATTAATGGGCCTTCTTTTTATTGTTCAATCTTTCAATCAAAAAGAAGGCATAAGAAATTCTCAATTGTGTTGATTATGGGAATTTCTCTAAGCCCTATTGAAACAATTTATCCAATTCTGCCAATAGACCAGATATGATGGCTTCGAAATTGTTCTATGAAATCTTTTTGTTGTTCTTCTCCTTCAATTAACACTCATCTGGATTGCATGTTTCCTTGTGTTTTTCAATATATCCTATGAGTAACATGTAAGAATTCTTATCCCTCTCCTAATTTTATATCAATTACAGCACATATCGAATATGACTATTGATTTCCTCTCCTGATTTGAATTTATTGGATTATCTAATGAGCATATCAATCTTTGATTTTCTTGAGGATGCCATTATAGAAACAATAAATGGAATCCCCAACAGCCAAGCAATCAATCCACCATTAAAAGTGGTATTTTCCAATATCTTACAAATCAGAAGCCAAGAATTTGTCCATAAATAATAACTTGAAATTACATTGAAAAAGAGTCCCACTTCCCAATCATAGTAGGGATCATCAATATGGTATATTTCCAAAGAATTTGAAATATTACCTCATTTTGAGTTCAGATATAATTGAAAAACCTCTAAAAGTTGAATAAATCTATTATATTATACACTTTGAATAGCCATAAGGATAAGAGAAAGGTGACAATAATGAGTATCCAGCTATCCTAAGGTCCTAAGAAAGAATATAAAACCTAGCAGATGACTTTATTTAAAATGAAGACTACCTCACCATTACTATCTTACCTTGATGTACGATTTTTAGTCTTCATTTTAGGTTCAAAGAAGGCATAAGCAACAATAGAGCAAATAATTGTGAAAATGAGATTGAAAAGACTGGCTAATATGGCATGAAATATGTGCCAACCTGACCAACATAAGACTGTTGGAAATTAAGTTAAAGCATATTCTCCATCCTGATTGGTCTCGCATGTTATCAAAGATATCAAAGTTTCAGTAATGGGCAAGAAAAATAGAGTAACAACTATGGACACTCCTGATCTCAATACATGCACAGGCCACATCCATCTAAATCGTTGTCTTGAAAATGAATAGGATACATATATGATGTCTAAAACCATCAGGAATATGATGAGTAACAAAAAATATACTGACAGTATAAATGTGAGGTATAATTGGATATTAACTTATTGATTATAATTGATTGTTGGTAAGTAGCTTCCAATACTTATAGATCAATTTTGTATCCTAGATATGAAAAAGTATGAATCTTTTTTTATATCTAAAAATTACAATACTTATAGATTTAGTTAAATGGAATTTATACAATTTAATTAATTTGTTTAGGGTTATTGATGCTTCAA;start=552278;subtype=PARTIAL_EXTERNAL;support_ref=49;support_variant=1;type=ALTERNATIVE;
scaffold51_13_with_IES	MILORD	internal_eliminated_sequence	552278	552694	.	.	.	ID=MILORD.13.552278.552694;Name=MILORD.13.552278.552694;bounded_by_ta=TRUE;common_boundary=Both;end=552694;ies_id=IESPGM.PTET51.1.13.532664;ies_left_dist=0;ies_min_dist=0;ies_right_dist=0;junction_seq=gcttctaattctctgTAcattgtatatattat;read_names=J00121:27:H3GGKBBXX:5:1217:27864:8383,J00121:27:H3GGKBBXX:5:2110:21521:24894,J00121:27:H3GGKBBXX:5:1220:17056:40016,J00121:27:H3GGKBBXX:5:1205:25753:26283,J00121:27:H3GGKBBXX:5:1119:20699:6343,J00121:27:H3GGKBBXX:5:1119:19766:5358,J00121:27:H3GGKBBXX:5:2106:29305:19249,J00121:27:H3GGKBBXX:5:1106:9475:16577,J00121:27:H3GGKBBXX:5:1124:15727:19707,J00121:27:H3GGKBBXX:5:1121:10805:18529,J00121:27:H3GGKBBXX:5:1125:19553:14238,J00121:27:H3GGKBBXX:5:2110:14925:8295,J00121:27:H3GGKBBXX:5:1116:24870:10651,J00121:27:H3GGKBBXX:5:1220:5061:24015,J00121:27:H3GGKBBXX:5:2118:3315:29923,J00121:27:H3GGKBBXX:5:1126:5081:36323,J00121:27:H3GGKBBXX:5:1210:16691:28375,J00121:27:H3GGKBBXX:5:2211:23642:15522,J00121:27:H3GGKBBXX:5:2223:24190:38310,J00121:27:H3GGKBBXX:5:1219:26585:19636,J00121:27:H3GGKBBXX:5:2224:23023:22116,J00121:27:H3GGKBBXX:5:1121:6471:35497,J00121:27:H3GGKBBXX:5:2111:12449:27215,J00121:27:H3GGKBBXX:5:2118:16660:24314,J00121:27:H3GGKBBXX:5:1101:3163:5675,J00121:27:H3GGKBBXX:5:2101:31335:19636,J00121:27:H3GGKBBXX:5:1223:27823:20551,J00121:27:H3GGKBBXX:5:2210:14966:37202,J00121:27:H3GGKBBXX:5:1121:29680:43884,J00121:27:H3GGKBBXX:5:1122:21217:29923,J00121:27:H3GGKBBXX:5:2224:12520:16049,J00121:27:H3GGKBBXX:5:2212:24282:35198,J00121:27:H3GGKBBXX:5:2106:31406:36147,J00121:27:H3GGKBBXX:5:2219:23673:48315,J00121:27:H3GGKBBXX:5:1208:13768:19126,J00121:27:H3GGKBBXX:5:2202:19481:43515;sequence=TATTGTTGCTTTAATAATATAAACAAGATTAATAAATTTAATGTTTACAAAATTAAATTTTAATTATTAACTTTTAGTGATCTGAATTAAAAGGTTCTATTAAAGTAGAATCTATATCTTAAAATTTTTATTTAAGATTTAATTTTAAATTTCTAAAAAAAATAAAATATTCATCAAATATAAATTGTTATTCCATTTTATGTTTATTCTATAATATTTAAAAATAAATTAAGTAATAATTTTTAATTAAAAATATTTTCTGTAAAATTAACTCTACTCTTAGATATGAAGCCAATTATTAGCATTTTTAAATATTATTTAAAAATAGATAACCATACCCCAGTGAATTTTATATATTTTAAATAGCATGCACTATTAAAATATAATGAAAAAAAACAATTTATTAACTCTAAATAA;start=552278;subtype=IES;support_ref=98;support_variant=36;type=IES;
scaffold51_13_with_IES	MILORD	internal_eliminated_sequence	552659	552687	.	.	.	ID=MILORD.13.552659.552687;Name=MILORD.13.552659.552687;bounded_by_ta=TRUE;common_boundary=None;end=552687;ies_id=IESPGM.PTET51.1.13.532664;ies_left_dist=-381;ies_min_dist=7;ies_right_dist=7;junction_seq=catgcactattaaaaTAaataatacattgtat;read_names=J00121:27:H3GGKBBXX:5:1112:3843:29747,J00121:27:H3GGKBBXX:5:2209:11576:8857,J00121:27:H3GGKBBXX:5:2224:28584:6536,J00121:27:H3GGKBBXX:5:1226:12794:39137,J00121:27:H3GGKBBXX:5:1201:18467:35848,J00121:27:H3GGKBBXX:5:2214:14072:13605;sequence=TATAATGAAAAAAAACAATTTATTAACTC;start=552659;subtype=INTERNAL;support_ref=90;support_variant=6;type=ALTERNATIVE;
scaffold51_13_with_IES	MILORD	internal_eliminated_sequence	552824	552868	.	.	.	ID=MILORD.13.552824.552868;Name=MILORD.13.552824.552868;bounded_by_ta=TRUE;common_boundary=None;end=552868;ies_id=IESPGM.PTET51.1.13.532664;ies_left_dist=-546;ies_min_dist=174;ies_right_dist=-174;junction_seq=atacagtttattataTAactcaatttcattat;read_names=J00121:27:H3GGKBBXX:5:1105:29853:31066,J00121:27:H3GGKBBXX:5:1125:13727:37062;sequence=TATAGGTATATTTAATGTTAATAAAAAATCCAAAACATCGAAGCA;start=552824;subtype=MAC;support_ref=278;support_variant=2;type=CRYPTIC;
scaffold51_13_with_IES	MILORD	internal_eliminated_sequence	552970	553056	.	.	.	ID=MILORD.13.552970.553056;Name=MILORD.13.552970.553056;bounded_by_ta=TRUE;common_boundary=None;end=553056;ies_id=IESPGM.PTET51.1.13.533264;ies_left_dist=325;ies_min_dist=282;ies_right_dist=282;junction_seq=ttaaattaaactagaTAtaaatacaataaata;read_names=J00121:27:H3GGKBBXX:5:1217:10216:23698;sequence=TATTATCATAAAATTATCTTCAAATTTTGTCAAACCTTGAAATTTTGTTCTTCTGTTATCTTAAATAAAGGCATTTAAAAGCAACTC;start=552970;subtype=MAC;support_ref=139;support_variant=1;type=CRYPTIC;
scaffold51_13_with_IES	MILORD	internal_eliminated_sequence	553295	553338	.	.	.	ID=MILORD.13.553295.553338;Name=MILORD.13.553295.553338;bounded_by_ta=TRUE;common_boundary=Both;end=553338;ies_id=IESPGM.PTET51.1.13.533264;ies_left_dist=0;ies_min_dist=0;ies_right_dist=0;junction_seq=aataatcgtagcaaaTAtttcggtgtttatgt;read_names=J00121:27:H3GGKBBXX:5:1120:7182:11513,J00121:27:H3GGKBBXX:5:2116:9770:8576,J00121:27:H3GGKBBXX:5:1220:3346:35673,J00121:27:H3GGKBBXX:5:1223:8917:46240,J00121:27:H3GGKBBXX:5:1128:25266:25544,J00121:27:H3GGKBBXX:5:1227:26240:40526,J00121:27:H3GGKBBXX:5:1125:30198:7820,J00121:27:H3GGKBBXX:5:1216:25185:35637,J00121:27:H3GGKBBXX:5:1110:5548:44763,J00121:27:H3GGKBBXX:5:1124:26159:20269,J00121:27:H3GGKBBXX:5:1110:6745:9772,J00121:27:H3GGKBBXX:5:2121:29548:33949,J00121:27:H3GGKBBXX:5:2203:27904:33105,J00121:27:H3GGKBBXX:5:2103:9140:29852,J00121:27:H3GGKBBXX:5:1217:12905:44148;sequence=TATGGCTTGAGAAAGTAAAATAAGTTTATCAGAATAATGGAGTA;start=553295;subtype=IES;support_ref=66;support_variant=15;type=IES;
scaffold51_13_with_IES	MILORD	internal_eliminated_sequence	553547	553575	.	.	.	ID=MILORD.13.553547.553575;Name=MILORD.13.553547.553575;bounded_by_ta=TRUE;common_boundary=Both;end=553575;ies_id=IESPGM.PTET51.1.13.533472;ies_left_dist=0;ies_min_dist=0;ies_right_dist=0;junction_seq=gggttacaagcattcTActttcattttggtaa;read_names=J00121:27:H3GGKBBXX:5:1225:6512:14396,J00121:27:H3GGKBBXX:5:1113:4036:21395,J00121:27:H3GGKBBXX:5:1204:14955:27584,J00121:27:H3GGKBBXX:5:2118:24505:10018,J00121:27:H3GGKBBXX:5:1120:17350:42952,J00121:27:H3GGKBBXX:5:1206:5233:5147,J00121:27:H3GGKBBXX:5:1117:25317:48245,J00121:27:H3GGKBBXX:5:2205:4127:5376,J00121:27:H3GGKBBXX:5:2106:29579:6888,J00121:27:H3GGKBBXX:5:2120:22891:19003,J00121:27:H3GGKBBXX:5:2220:5101:24894,J00121:27:H3GGKBBXX:5:2101:27904:33105,J00121:27:H3GGKBBXX:5:1114:14681:10686,J00121:27:H3GGKBBXX:5:1202:6025:30116,J00121:27:H3GGKBBXX:5:2110:30025:15750,J00121:27:H3GGKBBXX:5:2116:31467:22819,J00121:27:H3GGKBBXX:5:2215:28879:34160,J00121:27:H3GGKBBXX:5:1212:20851:30978,J00121:27:H3GGKBBXX:5:2122:30766:14994,J00121:27:H3GGKBBXX:5:1215:28300:27109,J00121:27:H3GGKBBXX:5:2201:11850:28604,J00121:27:H3GGKBBXX:5:2115:12987:46575,J00121:27:H3GGKBBXX:5:2222:15930:36165,J00121:27:H3GGKBBXX:5:2109:27651:25703,J00121:27:H3GGKBBXX:5:1215:16021:17649,J00121:27:H3GGKBBXX:5:1122:18994:24173;sequence=TATAGTTTTAATATTCTTTTAATTAGCTT;start=553547;subtype=IES;support_ref=54;support_variant=26;type=IES;
scaffold51_13_with_IES	MILORD	internal_eliminated_sequence	553630	553658	.	.	.	ID=MILORD.13.553630.553658;Name=MILORD.13.553630.553658;bounded_by_ta=TRUE;common_boundary=Both;end=553658;ies_id=IESPGM.PTET51.1.13.533526;ies_left_dist=0;ies_min_dist=0;ies_right_dist=0;junction_seq=tattgcaacttggctTAttaaatatggcccca;read_names=J00121:27:H3GGKBBXX:5:2107:8460:30784,J00121:27:H3GGKBBXX:5:2218:21227:20691,J00121:27:H3GGKBBXX:5:2101:14681:17298,J00121:27:H3GGKBBXX:5:2201:5487:17966,J00121:27:H3GGKBBXX:5:2207:7963:3618,J00121:27:H3GGKBBXX:5:1124:31061:31822,J00121:27:H3GGKBBXX:5:1224:16305:32244,J00121:27:H3GGKBBXX:5:2119:23409:21588,J00121:27:H3GGKBBXX:5:1123:16802:17280,J00121:27:H3GGKBBXX:5:1218:20638:41440,J00121:27:H3GGKBBXX:5:1223:3549:17737,J00121:27:H3GGKBBXX:5:1110:15412:3688,J00121:27:H3GGKBBXX:5:2217:5731:42724;sequence=TATGAATAAATCTATATAGGTATTTACTA;start=553630;subtype=IES;support_ref=63;support_variant=13;type=IES;
scaffold51_13_with_IES	MILORD	internal_eliminated_sequence	554434	554477	.	.	.	ID=MILORD.13.554434.554477;Name=MILORD.13.554434.554477;bounded_by_ta=TRUE;common_boundary=Both;end=554477;ies_id=IESPGM.PTET51.1.13.534301;ies_left_dist=0;ies_min_dist=0;ies_right_dist=0;junction_seq=tgaaaatcttacatcTAtataaagttgggttt;read_names=J00121:27:H3GGKBBXX:5:2223:13139:9244,J00121:27:H3GGKBBXX:5:2216:28331:10633,J00121:27:H3GGKBBXX:5:1214:18599:26336,J00121:27:H3GGKBBXX:5:2222:14448:39787,J00121:27:H3GGKBBXX:5:2213:24018:44025,J00121:27:H3GGKBBXX:5:2212:14194:6466,J00121:27:H3GGKBBXX:5:2104:27285:5481,J00121:27:H3GGKBBXX:5:1203:28128:34969,J00121:27:H3GGKBBXX:5:1212:9638:25720,J00121:27:H3GGKBBXX:5:1121:9790:27672,J00121:27:H3GGKBBXX:5:1228:7121:8172,J00121:27:H3GGKBBXX:5:1114:7060:9438,J00121:27:H3GGKBBXX:5:2217:19207:12867,J00121:27:H3GGKBBXX:5:2209:19309:35374,J00121:27:H3GGKBBXX:5:1128:22120:23434,J00121:27:H3GGKBBXX:5:2215:3092:29747,J00121:27:H3GGKBBXX:5:2123:16914:48280,J00121:27:H3GGKBBXX:5:1205:20740:22379,J00121:27:H3GGKBBXX:5:1107:20172:28534,J00121:27:H3GGKBBXX:5:2203:12104:26547,J00121:27:H3GGKBBXX:5:2219:7943:3090,J00121:27:H3GGKBBXX:5:2228:9719:7293,J00121:27:H3GGKBBXX:5:2220:3640:8400,J00121:27:H3GGKBBXX:5:1221:6624:41282,J00121:27:H3GGKBBXX:5:2103:14418:44025,J00121:27:H3GGKBBXX:5:1116:24403:8717,J00121:27:H3GGKBBXX:5:1222:30462:44464,J00121:27:H3GGKBBXX:5:2217:27285:5481,J00121:27:H3GGKBBXX:5:1218:25875:48931,J00121:27:H3GGKBBXX:5:1119:1955:41458,J00121:27:H3GGKBBXX:5:2209:24677:12216,J00121:27:H3GGKBBXX:5:1205:27164:28059,J00121:27:H3GGKBBXX:5:1114:6187:30433,J00121:27:H3GGKBBXX:5:1124:15615:5692,J00121:27:H3GGKBBXX:5:1101:13880:15522,J00121:27:H3GGKBBXX:5:1124:12398:9403,J00121:27:H3GGKBBXX:5:1127:14519:12480,J00121:27:H3GGKBBXX:5:2228:17371:34266,J00121:27:H3GGKBBXX:5:1104:29609:17491,J00121:27:H3GGKBBXX:5:1220:17655:4549,J00121:27:H3GGKBBXX:5:2207:13778:45942;sequence=TATAGTTCAAAACAATTTCATAAATCAAATTAAACATTAAACCA;start=554434;subtype=IES;support_ref=88;support_variant=41;type=IES;
scaffold51_13_with_IES	MILORD	internal_eliminated_sequence	554855	554883	.	.	.	ID=MILORD.13.554855.554883;Name=MILORD.13.554855.554883;bounded_by_ta=TRUE;common_boundary=Both;end=554883;ies_id=IESPGM.PTET51.1.13.534678;ies_left_dist=0;ies_min_dist=0;ies_right_dist=0;junction_seq=aagagaaaaattagtTAttatcaatatattta;read_names=J00121:27:H3GGKBBXX:5:1119:12063:41985,J00121:27:H3GGKBBXX:5:1218:23328:17614,J00121:27:H3GGKBBXX:5:1108:16559:43972,J00121:27:H3GGKBBXX:5:2216:20446:24753,J00121:27:H3GGKBBXX:5:2210:7567:17315,J00121:27:H3GGKBBXX:5:2104:20608:9420,J00121:27:H3GGKBBXX:5:2125:28605:35972,J00121:27:H3GGKBBXX:5:1201:3254:36077,J00121:27:H3GGKBBXX:5:2213:28483:9561,J00121:27:H3GGKBBXX:5:1227:20435:35462,J00121:27:H3GGKBBXX:5:1202:9546:6361,J00121:27:H3GGKBBXX:5:2228:27011:15768,J00121:27:H3GGKBBXX:5:2226:13453:39893,J00121:27:H3GGKBBXX:5:2227:9201:40578,J00121:27:H3GGKBBXX:5:1119:9333:23892,J00121:27:H3GGKBBXX:5:1225:10399:23804,J00121:27:H3GGKBBXX:5:1209:17706:35690,J00121:27:H3GGKBBXX:5:2228:25479:10546,J00121:27:H3GGKBBXX:5:2219:4493:1648,J00121:27:H3GGKBBXX:5:1111:11221:19988,J00121:27:H3GGKBBXX:5:1107:12692:17966,J00121:27:H3GGKBBXX:5:1213:18578:24577,J00121:27:H3GGKBBXX:5:1206:23602:48966,J00121:27:H3GGKBBXX:5:1123:12723:28534,J00121:27:H3GGKBBXX:5:1112:9425:17438,J00121:27:H3GGKBBXX:5:1212:13829:43568,J00121:27:H3GGKBBXX:5:1109:9394:5780,J00121:27:H3GGKBBXX:5:2220:4827:36517,J00121:27:H3GGKBBXX:5:1207:29153:29149,J00121:27:H3GGKBBXX:5:1210:16589:5974,J00121:27:H3GGKBBXX:5:1223:25763:25914,J00121:27:H3GGKBBXX:5:1128:9983:43409,J00121:27:H3GGKBBXX:5:2214:23581:5147,J00121:27:H3GGKBBXX:5:2212:11292:15645,J00121:27:H3GGKBBXX:5:1116:27976:15188,J00121:27:H3GGKBBXX:5:2219:8349:27391,J00121:27:H3GGKBBXX:5:2208:20182:48878,J00121:27:H3GGKBBXX:5:2223:23409:20392,J00121:27:H3GGKBBXX:5:1214:20506:13253,J00121:27:H3GGKBBXX:5:2220:5751:30872,J00121:27:H3GGKBBXX:5:2212:12875:41634,J00121:27:H3GGKBBXX:5:1203:16254:3881;sequence=TATGATGAAAGAATAAATGTTTTGATCTA;start=554855;subtype=IES;support_ref=99;support_variant=42;type=IES;
scaffold51_13_with_IES	MILORD	internal_eliminated_sequence	555453	555478	.	.	.	ID=MILORD.13.555453.555478;Name=MILORD.13.555453.555478;bounded_by_ta=TRUE;common_boundary=Both;end=555478;ies_id=IESPGM.PTET51.1.13.535247;ies_left_dist=0;ies_min_dist=0;ies_right_dist=0;junction_seq=attgaaaagccgataTAattaaacaaacaata;read_names=J00121:27:H3GGKBBXX:5:1120:5375:48263,J00121:27:H3GGKBBXX:5:2216:27823:44675,J00121:27:H3GGKBBXX:5:2216:26961:7486,J00121:27:H3GGKBBXX:5:2211:21156:44306,J00121:27:H3GGKBBXX:5:1109:30360:48509,J00121:27:H3GGKBBXX:5:2216:25794:7961,J00121:27:H3GGKBBXX:5:1212:7557:5095,J00121:27:H3GGKBBXX:5:1113:19471:44623,J00121:27:H3GGKBBXX:5:1220:17279:37484,J00121:27:H3GGKBBXX:5:1215:11931:47700,J00121:27:H3GGKBBXX:5:2212:22049:22362,J00121:27:H3GGKBBXX:5:2206:29234:27918,J00121:27:H3GGKBBXX:5:2101:30289:40473,J00121:27:H3GGKBBXX:5:2107:15635:38257,J00121:27:H3GGKBBXX:5:2110:13900:4268,J00121:27:H3GGKBBXX:5:2214:14194:2457,J00121:27:H3GGKBBXX:5:1225:10906:16067,J00121:27:H3GGKBBXX:5:1101:25601:40719,J00121:27:H3GGKBBXX:5:1118:4137:15100,J00121:27:H3GGKBBXX:5:2210:7608:23856,J00121:27:H3GGKBBXX:5:2106:27529:39594,J00121:27:H3GGKBBXX:5:2202:10135:19091,J00121:27:H3GGKBBXX:5:1207:17015:22538,J00121:27:H3GGKBBXX:5:2228:15290:40649,J00121:27:H3GGKBBXX:5:2218:25479:35022,J00121:27:H3GGKBBXX:5:2228:27783:11794,J00121:27:H3GGKBBXX:5:1123:12317:32437,J00121:27:H3GGKBBXX:5:1207:6482:26125,J00121:27:H3GGKBBXX:5:2228:5142:40719,J00121:27:H3GGKBBXX:5:2112:5375:32050,J00121:27:H3GGKBBXX:5:1221:8136:35251,J00121:27:H3GGKBBXX:5:2202:16285:6361,J00121:27:H3GGKBBXX:5:2125:25205:48649,J00121:27:H3GGKBBXX:5:2207:9049:48368,J00121:27:H3GGKBBXX:5:2213:8085:2633,J00121:27:H3GGKBBXX:5:1103:17107:36095,J00121:27:H3GGKBBXX:5:2215:6664:24648,J00121:27:H3GGKBBXX:5:1112:5193:12779,J00121:27:H3GGKBBXX:5:2208:5051:27690,J00121:27:H3GGKBBXX:5:2205:14397:6607,J00121:27:H3GGKBBXX:5:1227:11566:27479,J00121:27:H3GGKBBXX:5:2115:4269:28094,J00121:27:H3GGKBBXX:5:2203:19796:22186,J00121:27:H3GGKBBXX:5:1102:12631:44834,J00121:27:H3GGKBBXX:5:1126:27184:20463,J00121:27:H3GGKBBXX:5:1204:23520:22063,J00121:27:H3GGKBBXX:5:1209:6857:16858,J00121:27:H3GGKBBXX:5:2106:3346:46047,J00121:27:H3GGKBBXX:5:2224:29508:18757,J00121:27:H3GGKBBXX:5:1220:24200:44447,J00121:27:H3GGKBBXX:5:2116:15645:38943,J00121:27:H3GGKBBXX:5:2212:12926:33844,J00121:27:H3GGKBBXX:5:2222:5122:31224,J00121:27:H3GGKBBXX:5:1205:25570:2580,J00121:27:H3GGKBBXX:5:1126:23277:5534,J00121:27:H3GGKBBXX:5:1203:12652:30028,J00121:27:H3GGKBBXX:5:1204:3153:40508;sequence=TATAGTTAAAGTGCCTTCCTTTATTA;start=555453;subtype=IES;support_ref=12;support_variant=57;type=IES;
scaffold51_13_with_IES	MILORD	internal_eliminated_sequence	556605	556674	.	.	.	ID=MILORD.13.556605.556674;Name=MILORD.13.556605.556674;bounded_by_ta=TRUE;common_boundary=Both;end=556674;ies_id=IESPGM.PTET51.1.13.536373;ies_left_dist=0;ies_min_dist=0;ies_right_dist=0;junction_seq=tttccataagcacaaTAgcctaatcaaatcta;read_names=J00121:27:H3GGKBBXX:5:1224:12023:39348,J00121:27:H3GGKBBXX:5:1210:18061:38943,J00121:27:H3GGKBBXX:5:1126:12956:22010,J00121:27:H3GGKBBXX:5:1114:25236:18212,J00121:27:H3GGKBBXX:5:1112:7953:38627,J00121:27:H3GGKBBXX:5:2121:19471:1894,J00121:27:H3GGKBBXX:5:1116:29589:27162,J00121:27:H3GGKBBXX:5:2107:17340:2070,J00121:27:H3GGKBBXX:5:2124:10663:3336,J00121:27:H3GGKBBXX:5:2205:23713:22116,J00121:27:H3GGKBBXX:5:1211:3234:14941,J00121:27:H3GGKBBXX:5:1212:17990:48526,J00121:27:H3GGKBBXX:5:2220:22617:38468,J00121:27:H3GGKBBXX:5:2215:3792:46821,J00121:27:H3GGKBBXX:5:2110:18020:9825,J00121:27:H3GGKBBXX:5:1107:21805:23311,J00121:27:H3GGKBBXX:5:2107:6035:17157,J00121:27:H3GGKBBXX:5:2208:3762:36921,J00121:27:H3GGKBBXX:5:1228:13697:9754,J00121:27:H3GGKBBXX:5:1228:14955:28041,J00121:27:H3GGKBBXX:5:1218:26555:19584,J00121:27:H3GGKBBXX:5:1219:17716:45133,J00121:27:H3GGKBBXX:5:2120:6431:11618,J00121:27:H3GGKBBXX:5:1228:26027:4004,J00121:27:H3GGKBBXX:5:2115:32146:25791,J00121:27:H3GGKBBXX:5:1210:2422:36464,J00121:27:H3GGKBBXX:5:1115:15554:29571,J00121:27:H3GGKBBXX:5:2219:28351:30784,J00121:27:H3GGKBBXX:5:1207:32167:41124,J00121:27:H3GGKBBXX:5:1106:7872:37853,J00121:27:H3GGKBBXX:5:2206:5457:9051,J00121:27:H3GGKBBXX:5:2209:23886:32332,J00121:27:H3GGKBBXX:5:1219:17817:25474,J00121:27:H3GGKBBXX:5:1206:24738:15135,J00121:27:H3GGKBBXX:5:2225:14803:10229,J00121:27:H3GGKBBXX:5:1218:5994:28833,J00121:27:H3GGKBBXX:5:1227:24068:41686,J00121:27:H3GGKBBXX:5:1112:20283:5517,J00121:27:H3GGKBBXX:5:2120:2290:19249,J00121:27:H3GGKBBXX:5:2217:16376:43656,J00121:27:H3GGKBBXX:5:2207:29863:18036,J00121:27:H3GGKBBXX:5:1219:23439:12427,J00121:27:H3GGKBBXX:5:2106:22962:34565,J00121:27:H3GGKBBXX:5:1211:29264:33176,J00121:27:H3GGKBBXX:5:1123:22475:31962,J00121:27:H3GGKBBXX:5:2115:11150:21025,J00121:27:H3GGKBBXX:5:2108:26423:8207;sequence=TACAGTGAGTTGAGATAGATGACTTATTATTTAACAATTGATATTATTTAATTTTATGTTGAATGAAATG;start=556605;subtype=IES;support_ref=72;support_variant=47;type=IES;
scaffold51_13_with_IES	MILORD	internal_eliminated_sequence	559256	559342	.	.	.	ID=MILORD.13.559256.559342;Name=MILORD.13.559256.559342;bounded_by_ta=TRUE;common_boundary=LEFT;end=559342;ies_id=IESPGM.PTET51.1.13.538954;ies_left_dist=0;ies_min_dist=0;ies_right_dist=2;junction_seq=agtagggatcatcaaTAtattatacactttga;read_names=J00121:27:H3GGKBBXX:5:1112:2331:48016,J00121:27:H3GGKBBXX:5:1107:23033:7609,J00121:27:H3GGKBBXX:5:1205:22049:45713;sequence=TATGGTATATTTCCAAAGAATTTGAAATATTACCTCATTTTGAGTTCAGATATAATTGAAAAACCTCTAAAAGTTGAATAAATCTAT;start=559256;subtype=PARTIAL_INTERNAL;support_ref=62;support_variant=3;type=ALTERNATIVE;
scaffold51_13_with_IES	MILORD	internal_eliminated_sequence	559256	559344	.	.	.	ID=MILORD.13.559256.559344;Name=MILORD.13.559256.559344;bounded_by_ta=TRUE;common_boundary=Both;end=559344;ies_id=IESPGM.PTET51.1.13.538954;ies_left_dist=0;ies_min_dist=0;ies_right_dist=0;junction_seq=agtagggatcatcaaTAttatacactttgaat;read_names=J00121:27:H3GGKBBXX:5:1119:32664:48104,J00121:27:H3GGKBBXX:5:2101:11982:20744,J00121:27:H3GGKBBXX:5:1122:14692:998,J00121:27:H3GGKBBXX:5:2215:17949:40473,J00121:27:H3GGKBBXX:5:2109:29346:7082,J00121:27:H3GGKBBXX:5:1106:21430:42214,J00121:27:H3GGKBBXX:5:2114:27184:10159,J00121:27:H3GGKBBXX:5:1207:20334:44992,J00121:27:H3GGKBBXX:5:1217:10774:36165,J00121:27:H3GGKBBXX:5:1224:9942:39049,J00121:27:H3GGKBBXX:5:1103:9607:42056,J00121:27:H3GGKBBXX:5:1127:11079:17315,J00121:27:H3GGKBBXX:5:2226:30330:22502,J00121:27:H3GGKBBXX:5:1202:7750:16084,J00121:27:H3GGKBBXX:5:2106:16417:42601,J00121:27:H3GGKBBXX:5:1216:6674:7539,J00121:27:H3GGKBBXX:5:1127:18284:1666,J00121:27:H3GGKBBXX:5:2208:24779:33879,J00121:27:H3GGKBBXX:5:1107:14407:44500,J00121:27:H3GGKBBXX:5:1102:11119:26037,J00121:27:H3GGKBBXX:5:2220:31233:34618,J00121:27:H3GGKBBXX:5:2225:23165:30028,J00121:27:H3GGKBBXX:5:1213:21065:9438;sequence=TATGGTATATTTCCAAAGAATTTGAAATATTACCTCATTTTGAGTTCAGATATAATTGAAAAACCTCTAAAAGTTGAATAAATCTATTA;start=559256;subtype=IES;support_ref=62;support_variant=23;type=IES;
scaffold51_13_with_IES	MILORD	internal_eliminated_sequence	559872	559898	.	.	.	ID=MILORD.13.559872.559898;Name=MILORD.13.559872.559898;bounded_by_ta=TRUE;common_boundary=Both;end=559898;ies_id=IESPGM.PTET51.1.13.539481;ies_left_dist=0;ies_min_dist=0;ies_right_dist=0;junction_seq=agtataaatgtgaggTAattgattgttggtaa;read_names=J00121:27:H3GGKBBXX:5:1114:24241:17649,J00121:27:H3GGKBBXX:5:1109:23206:12445,J00121:27:H3GGKBBXX:5:1128:31142:42337,J00121:27:H3GGKBBXX:5:1212:20618:20340,J00121:27:H3GGKBBXX:5:1217:27996:45854,J00121:27:H3GGKBBXX:5:1217:19613:48983,J00121:27:H3GGKBBXX:5:2220:4361:41264,J00121:27:H3GGKBBXX:5:2220:15260:6238,J00121:27:H3GGKBBXX:5:1116:5051:7293,J00121:27:H3GGKBBXX:5:1109:28036:38257,J00121:27:H3GGKBBXX:5:1126:19106:2738,J00121:27:H3GGKBBXX:5:1202:25692:24876,J00121:27:H3GGKBBXX:5:1123:24251:32191,J00121:27:H3GGKBBXX:5:2207:22506:7398,J00121:27:H3GGKBBXX:5:2207:22333:7486,J00121:27:H3GGKBBXX:5:2218:23125:33404,J00121:27:H3GGKBBXX:5:1219:16518:13693,J00121:27:H3GGKBBXX:5:1121:29305:12884,J00121:27:H3GGKBBXX:5:2121:31395:38451;sequence=TATAATTGGATATTAACTTATTGATTA;start=559872;subtype=IES;support_ref=3;support_variant=19;type=IES;
scaffold51_13_with_IES	MILORD	internal_eliminated_sequence	559931	560078	.	.	.	ID=MILORD.13.559931.560078;Name=MILORD.13.559931.560078;bounded_by_ta=TRUE;common_boundary=Both;end=560078;ies_id=IESPGM.PTET51.1.13.539513;ies_left_dist=0;ies_min_dist=0;ies_right_dist=0;junction_seq=gtagcttccaatactTAgaatattgaaagccg;read_names=J00121:27:H3GGKBBXX:5:1109:1763:9508,J00121:27:H3GGKBBXX:5:1212:9008:16823,J00121:27:H3GGKBBXX:5:1214:28676:34934,J00121:27:H3GGKBBXX:5:1127:6502:35866;sequence=TATAGATCAATTTTGTATCCTAGATATGAAAAAGTATGAATCTTTTTTTATATCTAAAAATTACAATACTTATAGATTTAGTTAAATGGAATTTATACAATTTAATTAATTTGTTTAGGGTTATTGATGCTTCAATACAATTACACTA;start=559931;subtype=IES;support_ref=8;support_variant=4;type=IES;
scaffold51_13_with_IES	MILORD	internal_eliminated_sequence	561434	561565	.	.	.	ID=MILORD.13.561434.561565;Name=MILORD.13.561434.561565;bounded_by_ta=TRUE;common_boundary=Both;end=561565;ies_id=IESPGM.PTET51.1.13.540868;ies_left_dist=0;ies_min_dist=0;ies_right_dist=0;junction_seq=ttatcctctactaaaTAtctactcaacaatct;read_names=J00121:27:H3GGKBBXX:5:1221:3995:14010,J00121:27:H3GGKBBXX:5:1208:13362:16102,J00121:27:H3GGKBBXX:5:2227:13788:21483,J00121:27:H3GGKBBXX:5:1224:3965:7134,J00121:27:H3GGKBBXX:5:2214:29548:39576;sequence=TATTGTCATTAAAATATTTTAAAATTAGTTGTTAAAATAATTCAATTCTCTATGATTTACAAATTATTTAATTTTTGATAAATAAAATATTATATAATTTAATCAAATAAAGATCTAATTTAAACTCTTCAA;start=561434;subtype=IES;support_ref=80;support_variant=5;type=IES;
scaffold51_13_with_IES	MILORD	internal_eliminated_sequence	562317	562378	.	.	.	ID=MILORD.13.562317.562378;Name=MILORD.13.562317.562378;bounded_by_ta=TRUE;common_boundary=Both;end=562378;ies_id=IESPGM.PTET51.1.13.541619;ies_left_dist=0;ies_min_dist=0;ies_right_dist=0;junction_seq=ataacttagaagtgaTAatatcattatttaac;read_names=J00121:27:H3GGKBBXX:5:2101:24616:30292,J00121:27:H3GGKBBXX:5:1127:9607:37589,J00121:27:H3GGKBBXX:5:1113:24850:13781,J00121:27:H3GGKBBXX:5:1212:18335:22854,J00121:27:H3GGKBBXX:5:2212:14154:37765,J00121:27:H3GGKBBXX:5:1104:12469:48104,J00121:27:H3GGKBBXX:5:1213:26869:37326,J00121:27:H3GGKBBXX:5:1208:12804:1912,J00121:27:H3GGKBBXX:5:1104:13555:30398,J00121:27:H3GGKBBXX:5:2102:15950:5605,J00121:27:H3GGKBBXX:5:1204:4452:44939,J00121:27:H3GGKBBXX:5:1207:11860:24437,J00121:27:H3GGKBBXX:5:2219:5081:12374,J00121:27:H3GGKBBXX:5:1228:26474:25034,J00121:27:H3GGKBBXX:5:2202:19380:44113,J00121:27:H3GGKBBXX:5:2125:21775:32050,J00121:27:H3GGKBBXX:5:1212:27702:10809;sequence=TACAGTATGTGTTAGTTTAAAATTAATAGACTATATATTTAAAAAAGGTCTCTAATCAACTG;start=562317;subtype=IES;support_ref=34;support_variant=17;type=IES;
scaffold51_13_with_IES	MILORD	internal_eliminated_sequence	562426	562504	.	.	.	ID=MILORD.13.562426.562504;Name=MILORD.13.562426.562504;bounded_by_ta=TRUE;common_boundary=Both;end=562504;ies_id=IESPGM.PTET51.1.13.541666;ies_left_dist=0;ies_min_dist=0;ies_right_dist=0;junction_seq=tccagattgtccctcTAgagtactttgattgt;read_names=J00121:27:H3GGKBBXX:5:2111:25631:20234,J00121:27:H3GGKBBXX:5:1218:8197:20480,J00121:27:H3GGKBBXX:5:1102:10845:12902,J00121:27:H3GGKBBXX:5:1223:16224:38398,J00121:27:H3GGKBBXX:5:1105:10379:48491,J00121:27:H3GGKBBXX:5:2101:16376:26846,J00121:27:H3GGKBBXX:5:2202:11322:40842,J00121:27:H3GGKBBXX:5:1204:29193:27672,J00121:27:H3GGKBBXX:5:1228:19045:2598,J00121:27:H3GGKBBXX:5:2117:29863:45080,J00121:27:H3GGKBBXX:5:2104:12723:11020;sequence=TACACTTCAAATTGAAAAAAGGATTTTAATTAATCCCAATAATAATAATTAATTTTATGAAATCTACATAGATTTACTT;start=562426;subtype=IES;support_ref=28;support_variant=11;type=IES;
scaffold51_13_with_IES	MILORD	internal_eliminated_sequence	562645	562671	.	.	.	ID=MILORD.13.562645.562671;Name=MILORD.13.562645.562671;bounded_by_ta=TRUE;common_boundary=None;end=562671;ies_id=IESPGM.PTET51.1.13.541666;ies_left_dist=-219;ies_min_dist=167;ies_right_dist=-167;junction_seq=gtaattcttcaattcTActtctaactcctaat;read_names=J00121:27:H3GGKBBXX:5:2225:18812:43867;sequence=TATCTAATGTATTGTAATAAAGGCATT;start=562645;subtype=MAC;support_ref=113;support_variant=1;type=CRYPTIC;
scaffold51_13_with_IES	MILORD	internal_eliminated_sequence	565533	565562	.	.	.	ID=MILORD.13.565533.565562;Name=MILORD.13.565533.565562;bounded_by_ta=TRUE;common_boundary=Both;end=565562;ies_id=IESPGM.PTET51.1.13.544694;ies_left_dist=0;ies_min_dist=0;ies_right_dist=0;junction_seq=attttattttttataTAtctaactgctaatta;read_names=J00121:27:H3GGKBBXX:5:2109:3924:48702,J00121:27:H3GGKBBXX:5:2227:30705:43620,J00121:27:H3GGKBBXX:5:1101:25763:27813,J00121:27:H3GGKBBXX:5:2104:24180:9948,J00121:27:H3GGKBBXX:5:1228:19421:39576,J00121:27:H3GGKBBXX:5:1213:6756:2897,J00121:27:H3GGKBBXX:5:2216:26494:9104,J00121:27:H3GGKBBXX:5:1208:14722:49019,J00121:27:H3GGKBBXX:5:1204:13139:32244,J00121:27:H3GGKBBXX:5:1101:17980:44253,J00121:27:H3GGKBBXX:5:2120:10409:27232,J00121:27:H3GGKBBXX:5:2204:12956:28024,J00121:27:H3GGKBBXX:5:2228:15077:30925,J00121:27:H3GGKBBXX:5:1228:19360:39506,J00121:27:H3GGKBBXX:5:2216:8207:22291,J00121:27:H3GGKBBXX:5:2222:19786:22626,J00121:27:H3GGKBBXX:5:1213:11830:6027,J00121:27:H3GGKBBXX:5:1107:6624:18036,J00121:27:H3GGKBBXX:5:2101:13119:8963,J00121:27:H3GGKBBXX:5:2124:7162:21500,J00121:27:H3GGKBBXX:5:2115:5528:44130,J00121:27:H3GGKBBXX:5:2205:14793:20691,J00121:27:H3GGKBBXX:5:2116:22465:10598,J00121:27:H3GGKBBXX:5:2214:7649:12427,J00121:27:H3GGKBBXX:5:1104:27996:33826,J00121:27:H3GGKBBXX:5:2107:8156:29343,J00121:27:H3GGKBBXX:5:1122:3843:3196,J00121:27:H3GGKBBXX:5:2201:19969:11442,J00121:27:H3GGKBBXX:5:2206:23734:30134,J00121:27:H3GGKBBXX:5:1119:16944:6413,J00121:27:H3GGKBBXX:5:1208:10125:45660,J00121:27:H3GGKBBXX:5:2227:27580:11513,J00121:27:H3GGKBBXX:5:2117:8613:18986,J00121:27:H3GGKBBXX:5:1216:22495:23698,J00121:27:H3GGKBBXX:5:2211:27702:16858,J00121:27:H3GGKBBXX:5:2219:7080:7715,J00121:27:H3GGKBBXX:5:1210:8075:21395;sequence=TATAGAGTATTCCCTATTTAAACTTCACTG;start=565533;subtype=IES;support_ref=6;support_variant=37;type=IES;
scaffold51_13_with_IES	MILORD	internal_eliminated_sequence	566985	567013	.	.	.	ID=MILORD.13.566985.567013;Name=MILORD.13.566985.567013;bounded_by_ta=TRUE;common_boundary=Both;end=567013;ies_id=IESPGM.PTET51.1.13.546116;ies_left_dist=0;ies_min_dist=0;ies_right_dist=0;junction_seq=ttatttaaaaagcttTAttcttcattaataat;read_names=J00121:27:H3GGKBBXX:5:2211:5101:43990,J00121:27:H3GGKBBXX:5:2101:5233:32683,J00121:27:H3GGKBBXX:5:1127:30086:4532,J00121:27:H3GGKBBXX:5:1213:12733:6642,J00121:27:H3GGKBBXX:5:1116:2635:47278,J00121:27:H3GGKBBXX:5:2122:23470:42056,J00121:27:H3GGKBBXX:5:2104:14407:9825,J00121:27:H3GGKBBXX:5:2209:25763:9913,J00121:27:H3GGKBBXX:5:2210:10805:39594,J00121:27:H3GGKBBXX:5:1107:10064:4198,J00121:27:H3GGKBBXX:5:2205:25621:19337,J00121:27:H3GGKBBXX:5:2226:7436:41352,J00121:27:H3GGKBBXX:5:2208:9283:4813,J00121:27:H3GGKBBXX:5:2207:25063:46012,J00121:27:H3GGKBBXX:5:2110:19086:20850,J00121:27:H3GGKBBXX:5:1111:8653:22010,J00121:27:H3GGKBBXX:5:1126:26758:9104,J00121:27:H3GGKBBXX:5:1213:3173:34917,J00121:27:H3GGKBBXX:5:1115:24221:36429,J00121:27:H3GGKBBXX:5:1223:17371:35743;sequence=TATGGATCAATCCAATTATACTTTTACCA;start=566985;subtype=IES;support_ref=63;support_variant=20;type=IES;
scaffold51_13_with_IES	MILORD	internal_eliminated_sequence	567410	567436	.	.	.	ID=MILORD.13.567410.567436;Name=MILORD.13.567410.567436;bounded_by_ta=TRUE;common_boundary=Both;end=567436;ies_id=IESPGM.PTET51.1.13.546512;ies_left_dist=0;ies_min_dist=0;ies_right_dist=0;junction_seq=ttttagtgattgttaTAtttatataactataa;read_names=J00121:27:H3GGKBBXX:5:2211:15108:2000,J00121:27:H3GGKBBXX:5:1215:21491:4796,J00121:27:H3GGKBBXX:5:2210:7293:12831,J00121:27:H3GGKBBXX:5:2215:4482:6554,J00121:27:H3GGKBBXX:5:2210:30787:24806,J00121:27:H3GGKBBXX:5:2103:28321:5024,J00121:27:H3GGKBBXX:5:1226:11403:16542,J00121:27:H3GGKBBXX:5:2224:13839:44042,J00121:27:H3GGKBBXX:5:2209:6299:9069,J00121:27:H3GGKBBXX:5:2213:14052:20252,J00121:27:H3GGKBBXX:5:1219:15686:19179,J00121:27:H3GGKBBXX:5:2215:7405:3670,J00121:27:H3GGKBBXX:5:1128:30249:40297,J00121:27:H3GGKBBXX:5:1226:6096:41423,J00121:27:H3GGKBBXX:5:2222:8420:25720,J00121:27:H3GGKBBXX:5:1213:25997:22450,J00121:27:H3GGKBBXX:5:1102:26108:37660,J00121:27:H3GGKBBXX:5:2222:4706:42636,J00121:27:H3GGKBBXX:5:2212:14387:43234,J00121:27:H3GGKBBXX:5:2121:17127:8664,J00121:27:H3GGKBBXX:5:2104:14316:34143,J00121:27:H3GGKBBXX:5:1213:9962:33105,J00121:27:H3GGKBBXX:5:1126:24535:4725,J00121:27:H3GGKBBXX:5:2209:13200:13570,J00121:27:H3GGKBBXX:5:1214:30766:30503,J00121:27:H3GGKBBXX:5:1108:28615:21817,J00121:27:H3GGKBBXX:5:2128:12449:34248,J00121:27:H3GGKBBXX:5:1202:15595:20744,J00121:27:H3GGKBBXX:5:2116:18507:13201,J00121:27:H3GGKBBXX:5:2103:29244:8734,J00121:27:H3GGKBBXX:5:1106:3224:48614,J00121:27:H3GGKBBXX:5:2103:18111:16137,J00121:27:H3GGKBBXX:5:2202:3569:27127,J00121:27:H3GGKBBXX:5:2203:25581:37273,J00121:27:H3GGKBBXX:5:2221:16315:4022,J00121:27:H3GGKBBXX:5:2209:22008:1719;sequence=TATAGGTAAAGCATTTATATTATTCTA;start=567410;subtype=IES;support_ref=3;support_variant=36;type=IES;
scaffold51_13_with_IES	MILORD	internal_eliminated_sequence	567410	567450	.	.	.	ID=MILORD.13.567410.567450;Name=MILORD.13.567410.567450;bounded_by_ta=TRUE;common_boundary=LEFT;end=567450;ies_id=IESPGM.PTET51.1.13.546512;ies_left_dist=0;ies_min_dist=0;ies_right_dist=-14;junction_seq=ttttagtgattgttaTAatttaaaatagtatt;read_names=J00121:27:H3GGKBBXX:5:1219:20506:24401,J00121:27:H3GGKBBXX:5:2228:30299:6027;sequence=TATAGGTAAAGCATTTATATTATTCTATATTTATATAACTA;start=567410;subtype=PARTIAL_EXTERNAL;support_ref=2;support_variant=2;type=ALTERNATIVE;
scaffold51_13_with_IES	MILORD	internal_eliminated_sequence	567806	567833	.	.	.	ID=MILORD.13.567806.567833;Name=MILORD.13.567806.567833;bounded_by_ta=TRUE;common_boundary=LEFT;end=567833;ies_id=IESPGM.PTET51.1.13.546881;ies_left_dist=0;ies_min_dist=0;ies_right_dist=119;junction_seq=agaggaatgaaaaagTAttatcaaaaagggaa;read_names=J00121:27:H3GGKBBXX:5:1115:21755:21078,J00121:27:H3GGKBBXX:5:1105:9841:1666;sequence=TATTATAGAATATTTGAAATTTAAACTG;start=567806;subtype=PARTIAL_INTERNAL;support_ref=0;support_variant=2;type=ALTERNATIVE;
scaffold51_13_with_IES	MILORD	internal_eliminated_sequence	567806	567952	.	.	.	ID=MILORD.13.567806.567952;Name=MILORD.13.567806.567952;bounded_by_ta=TRUE;common_boundary=Both;end=567952;ies_id=IESPGM.PTET51.1.13.546881;ies_left_dist=0;ies_min_dist=0;ies_right_dist=0;junction_seq=agaggaatgaaaaagTAcatacttacaatttg;read_names=J00121:27:H3GGKBBXX:5:1109:29802:39981,J00121:27:H3GGKBBXX:5:2215:24921:48368,J00121:27:H3GGKBBXX:5:1106:16589:30134,J00121:27:H3GGKBBXX:5:2119:25662:10440,J00121:27:H3GGKBBXX:5:2105:24698:5042,J00121:27:H3GGKBBXX:5:2101:17675:17245,J00121:27:H3GGKBBXX:5:1102:13910:13113,J00121:27:H3GGKBBXX:5:2210:21054:21412,J00121:27:H3GGKBBXX:5:1225:25388:7504,J00121:27:H3GGKBBXX:5:1227:21095:6009,J00121:27:H3GGKBBXX:5:1225:25479:7416,J00121:27:H3GGKBBXX:5:1108:7872:20973,J00121:27:H3GGKBBXX:5:2218:9039:29677,J00121:27:H3GGKBBXX:5:1119:24454:23364,J00121:27:H3GGKBBXX:5:2123:5751:38504,J00121:27:H3GGKBBXX:5:1113:12875:16418,J00121:27:H3GGKBBXX:5:1203:10450:25298,J00121:27:H3GGKBBXX:5:2102:15869:38521,J00121:27:H3GGKBBXX:5:1222:20801:48263,J00121:27:H3GGKBBXX:5:2208:28990:10264,J00121:27:H3GGKBBXX:5:1219:18923:11390,J00121:27:H3GGKBBXX:5:2203:23490:27496,J00121:27:H3GGKBBXX:5:1113:28808:5552,J00121:27:H3GGKBBXX:5:2207:30046:7029,J00121:27:H3GGKBBXX:5:2119:20730:33404,J00121:27:H3GGKBBXX:5:1112:26291:39875,J00121:27:H3GGKBBXX:5:2208:13332:7082,J00121:27:H3GGKBBXX:5:2220:6695:39400,J00121:27:H3GGKBBXX:5:1202:13575:12181,J00121:27:H3GGKBBXX:5:2123:7588:19074,J00121:27:H3GGKBBXX:5:1107:25794:47841,J00121:27:H3GGKBBXX:5:1114:15138:6167,J00121:27:H3GGKBBXX:5:1107:6776:36657,J00121:27:H3GGKBBXX:5:2101:14275:46627,J00121:27:H3GGKBBXX:5:1117:22029:25140,J00121:27:H3GGKBBXX:5:1113:25733:9614,J00121:27:H3GGKBBXX:5:2224:14549:16260,J00121:27:H3GGKBBXX:5:1203:30442:44922,J00121:27:H3GGKBBXX:5:1119:11434:6466,J00121:27:H3GGKBBXX:5:2213:17614:28604,J00121:27:H3GGKBBXX:5:2103:12733:9842,J00121:27:H3GGKBBXX:5:2213:10835:14326,J00121:27:H3GGKBBXX:5:1209:28016:34495,J00121:27:H3GGKBBXX:5:2214:31781:23856,J00121:27:H3GGKBBXX:5:1207:24068:39611,J00121:27:H3GGKBBXX:5:2225:11170:10088,J00121:27:H3GGKBBXX:5:1123:8430:39770,J00121:27:H3GGKBBXX:5:2110:20101:25773,J00121:27:H3GGKBBXX:5:2203:26961:21166,J00121:27:H3GGKBBXX:5:1125:21491:9051,J00121:27:H3GGKBBXX:5:1202:29427:36657,J00121:27:H3GGKBBXX:5:2118:8197:23259,J00121:27:H3GGKBBXX:5:1124:12946:34090,J00121:27:H3GGKBBXX:5:2126:8075:33844,J00121:27:H3GGKBBXX:5:1106:26433:9807,J00121:27:H3GGKBBXX:5:2228:20983:31839,J00121:27:H3GGKBBXX:5:1126:13900:24314,J00121:27:H3GGKBBXX:5:2202:21623:47331,J00121:27:H3GGKBBXX:5:1119:12337:13025,J00121:27:H3GGKBBXX:5:2209:24200:45221,J00121:27:H3GGKBBXX:5:2209:14052:37202,J00121:27:H3GGKBBXX:5:1127:9922:3248,J00121:27:H3GGKBBXX:5:2119:23886:29729,J00121:27:H3GGKBBXX:5:2227:16934:20181,J00121:27:H3GGKBBXX:5:2221:5233:37537,J00121:27:H3GGKBBXX:5:1103:13555:21430,J00121:27:H3GGKBBXX:5:2118:8592:23171,J00121:27:H3GGKBBXX:5:1221:3782:17263,J00121:27:H3GGKBBXX:5:2106:16488:44130,J00121:27:H3GGKBBXX:5:1112:16559:28850,J00121:27:H3GGKBBXX:5:1210:28787:25105;sequence=TATTATAGAATATTTGAAATTTAAACTGTATTATCAAAAAGGGAAAAATATGCTAATTTTTTAATTATTTATATAGATTGTGGAATTTCAGAATTAACATAAAATCAATAAATAGGAATAATTCAATTCAGTATTTCAAATCTATAA;start=567806;subtype=IES;support_ref=0;support_variant=71;type=IES;
scaffold51_13_with_IES	MILORD	internal_eliminated_sequence	568986	569012	.	.	.	ID=MILORD.13.568986.569012;Name=MILORD.13.568986.569012;bounded_by_ta=TRUE;common_boundary=Both;end=569012;ies_id=IESPGM.PTET51.1.13.547914;ies_left_dist=0;ies_min_dist=0;ies_right_dist=0;junction_seq=atgtaagaaatgatgTAgaaataataacagga;read_names=J00121:27:H3GGKBBXX:5:2204:5325:6747,J00121:27:H3GGKBBXX:5:1103:13443:35550,J00121:27:H3GGKBBXX:5:2224:26940:16243,J00121:27:H3GGKBBXX:5:2116:10105:11513,J00121:27:H3GGKBBXX:5:1109:21004:39295,J00121:27:H3GGKBBXX:5:2206:20324:44658,J00121:27:H3GGKBBXX:5:2109:24789:33158,J00121:27:H3GGKBBXX:5:2204:12987:15592,J00121:27:H3GGKBBXX:5:2211:24850:43392,J00121:27:H3GGKBBXX:5:2224:2341:20392,J00121:27:H3GGKBBXX:5:1201:11312:5657,J00121:27:H3GGKBBXX:5:1212:12307:14695,J00121:27:H3GGKBBXX:5:2107:10571:15100,J00121:27:H3GGKBBXX:5:1119:29721:44869,J00121:27:H3GGKBBXX:5:2104:22242:11759,J00121:27:H3GGKBBXX:5:2214:22029:42091,J00121:27:H3GGKBBXX:5:2221:14204:23962,J00121:27:H3GGKBBXX:5:1209:26210:7029;sequence=TATAATTGAAATAATTACTTTGTATTA;start=568986;subtype=IES;support_ref=66;support_variant=18;type=IES;
scaffold51_13_with_IES	MILORD	internal_eliminated_sequence	570560	570656	.	.	.	ID=MILORD.13.570560.570656;Name=MILORD.13.570560.570656;bounded_by_ta=TRUE;common_boundary=Both;end=570656;ies_id=IESPGM.PTET51.1.13.549461;ies_left_dist=0;ies_min_dist=0;ies_right_dist=0;junction_seq=agacactagtggagaTAatcaaatcaactatg;read_names=J00121:27:H3GGKBBXX:5:1228:6553:48614,J00121:27:H3GGKBBXX:5:2228:25276:33932,J00121:27:H3GGKBBXX:5:2224:20953:19337,J00121:27:H3GGKBBXX:5:1112:29660:47682,J00121:27:H3GGKBBXX:5:1119:13047:8875,J00121:27:H3GGKBBXX:5:2109:19593:48667,J00121:27:H3GGKBBXX:5:1105:6299:21658,J00121:27:H3GGKBBXX:5:2208:17797:14678,J00121:27:H3GGKBBXX:5:2207:4158:40596,J00121:27:H3GGKBBXX:5:2208:14042:31312,J00121:27:H3GGKBBXX:5:2218:14884:37449,J00121:27:H3GGKBBXX:5:1126:7172:27391,J00121:27:H3GGKBBXX:5:1107:4543:32754,J00121:27:H3GGKBBXX:5:2206:29092:11741,J00121:27:H3GGKBBXX:5:1113:24342:18071,J00121:27:H3GGKBBXX:5:2215:1560:40807,J00121:27:H3GGKBBXX:5:2118:3001:40174,J00121:27:H3GGKBBXX:5:2201:12236:8101,J00121:27:H3GGKBBXX:5:2111:27844:30046,J00121:27:H3GGKBBXX:5:2224:23602:42776,J00121:27:H3GGKBBXX:5:2206:6461:8541,J00121:27:H3GGKBBXX:5:1211:10734:18546,J00121:27:H3GGKBBXX:5:1228:12165:46487,J00121:27:H3GGKBBXX:5:1223:22972:2510,J00121:27:H3GGKBBXX:5:2109:14113:41352,J00121:27:H3GGKBBXX:5:2110:25043:14396,J00121:27:H3GGKBBXX:5:1120:16559:16542,J00121:27:H3GGKBBXX:5:2107:16254:14818,J00121:27:H3GGKBBXX:5:1121:19360:24208;sequence=TAAAGGGGCCTTTGAAATATTTATCTAATTTTTATTTAATATAAGAAATTTGACGTTTCTAATAATTAATTCTTAGAAAGTTTTCTGAAGTCTACTA;start=570560;subtype=IES;support_ref=84;support_variant=29;type=IES;
scaffold51_13_with_IES	MILORD	internal_eliminated_sequence	570893	571037	.	.	.	ID=MILORD.13.570893.571037;Name=MILORD.13.570893.571037;bounded_by_ta=TRUE;common_boundary=Both;end=571037;ies_id=IESPGM.PTET51.1.13.549697;ies_left_dist=0;ies_min_dist=0;ies_right_dist=0;junction_seq=ctctattcagagaatTAgagggaggtatcgcc;read_names=J00121:27:H3GGKBBXX:5:2116:18548:33422,J00121:27:H3GGKBBXX:5:1202:28250:10809,J00121:27:H3GGKBBXX:5:1212:13271:6941,J00121:27:H3GGKBBXX:5:2205:12114:14994,J00121:27:H3GGKBBXX:5:1126:20496:44816,J00121:27:H3GGKBBXX:5:1218:18538:24683,J00121:27:H3GGKBBXX:5:1220:10998:22661,J00121:27:H3GGKBBXX:5:1226:6898:10458,J00121:27:H3GGKBBXX:5:1212:5162:21201,J00121:27:H3GGKBBXX:5:2217:14671:39506,J00121:27:H3GGKBBXX:5:2215:6177:48526,J00121:27:H3GGKBBXX:5:2206:15716:13429,J00121:27:H3GGKBBXX:5:1127:5660:47805,J00121:27:H3GGKBBXX:5:2224:16133:9930,J00121:27:H3GGKBBXX:5:1209:6948:37800,J00121:27:H3GGKBBXX:5:2110:18030:9033,J00121:27:H3GGKBBXX:5:2227:6715:42847,J00121:27:H3GGKBBXX:5:2215:18061:46680,J00121:27:H3GGKBBXX:5:1116:6461:28411,J00121:27:H3GGKBBXX:5:2113:7314:32806,J00121:27:H3GGKBBXX:5:1211:12297:40842,J00121:27:H3GGKBBXX:5:1208:8663:48157,J00121:27:H3GGKBBXX:5:1206:5284:12515,J00121:27:H3GGKBBXX:5:2227:28838:12884,J00121:27:H3GGKBBXX:5:1127:19979:2879,J00121:27:H3GGKBBXX:5:2226:25469:4092,J00121:27:H3GGKBBXX:5:1108:4594:47717,J00121:27:H3GGKBBXX:5:1120:5487:46698,J00121:27:H3GGKBBXX:5:1220:26768:25544,J00121:27:H3GGKBBXX:5:1127:21704:3020,J00121:27:H3GGKBBXX:5:1224:10419:1894,J00121:27:H3GGKBBXX:5:2119:8724:34899,J00121:27:H3GGKBBXX:5:1119:6796:40174,J00121:27:H3GGKBBXX:5:1113:5893:21905,J00121:27:H3GGKBBXX:5:2221:19410:48597;sequence=TATAGTTGTGGTAAATGAATTTCTTATTTTTATTTTATCGATAATATTTATTATTTGGGAAGTATTTATTAATTAATAATTTTTGTTGAATCTAAAGAAATTCTGGTTAATTTAAAAAAATATAAAAATTACATTTATTCATCTT;start=570893;subtype=IES;support_ref=18;support_variant=35;type=IES;
scaffold51_13_with_IES	MILORD	internal_eliminated_sequence	572954	573029	.	.	.	ID=MILORD.13.572954.573029;Name=MILORD.13.572954.573029;bounded_by_ta=TRUE;common_boundary=Both;end=573029;ies_id=IESPGM.PTET51.1.13.551613;ies_left_dist=0;ies_min_dist=0;ies_right_dist=0;junction_seq=ttctcatatctgtaaTAaaattagatgtctga;read_names=J00121:27:H3GGKBBXX:5:2219:12550:11812,J00121:27:H3GGKBBXX:5:2215:5244:14168,J00121:27:H3GGKBBXX:5:1108:2280:23733,J00121:27:H3GGKBBXX:5:1209:28899:27936,J00121:27:H3GGKBBXX:5:2220:10480:21975,J00121:27:H3GGKBBXX:5:2108:5568:39277,J00121:27:H3GGKBBXX:5:2209:25631:14572,J00121:27:H3GGKBBXX:5:2127:28524:31400,J00121:27:H3GGKBBXX:5:2220:5304:14203,J00121:27:H3GGKBBXX:5:2228:4635:31224,J00121:27:H3GGKBBXX:5:2202:3112:27848,J00121:27:H3GGKBBXX:5:2218:19116:10247;sequence=TACAATAAATATTCGCATTGTTTTCGAATTATACATTATTTTTACCTTAAATTCAAAAAGACATTCAATAAAACTA;start=572954;subtype=IES;support_ref=47;support_variant=12;type=IES;
scaffold51_13_with_IES	MILORD	internal_eliminated_sequence	573121	573176	.	.	.	ID=MILORD.13.573121.573176;Name=MILORD.13.573121.573176;bounded_by_ta=TRUE;common_boundary=Both;end=573176;ies_id=IESPGM.PTET51.1.13.551704;ies_left_dist=0;ies_min_dist=0;ies_right_dist=0;junction_seq=taaaagatttagaatTAtcattcgaagcagag;read_names=J00121:27:H3GGKBBXX:5:2114:31172:2721,J00121:27:H3GGKBBXX:5:1218:26626:40842,J00121:27:H3GGKBBXX:5:1201:23977:7169,J00121:27:H3GGKBBXX:5:2227:2777:38838,J00121:27:H3GGKBBXX:5:1110:16579:14361,J00121:27:H3GGKBBXX:5:1118:10642:15856,J00121:27:H3GGKBBXX:5:1120:30036:22590,J00121:27:H3GGKBBXX:5:1205:13880:21254,J00121:27:H3GGKBBXX:5:1108:13464:47401,J00121:27:H3GGKBBXX:5:1207:28828:24859,J00121:27:H3GGKBBXX:5:2213:10957:17245,J00121:27:H3GGKBBXX:5:2223:31274:43480,J00121:27:H3GGKBBXX:5:1210:28777:22590,J00121:27:H3GGKBBXX:5:2105:23926:16682,J00121:27:H3GGKBBXX:5:1123:31659:27865,J00121:27:H3GGKBBXX:5:1101:3437:29782,J00121:27:H3GGKBBXX:5:1127:26169:28516,J00121:27:H3GGKBBXX:5:2106:17452:47911,J00121:27:H3GGKBBXX:5:1206:27428:47999,J00121:27:H3GGKBBXX:5:1114:18152:39875,J00121:27:H3GGKBBXX:5:2218:17503:14238,J00121:27:H3GGKBBXX:5:1117:28351:5147,J00121:27:H3GGKBBXX:5:2116:7121:5253,J00121:27:H3GGKBBXX:5:2225:23987:35637,J00121:27:H3GGKBBXX:5:1123:20618:25404,J00121:27:H3GGKBBXX:5:2207:14265:28815,J00121:27:H3GGKBBXX:5:1208:24048:19320,J00121:27:H3GGKBBXX:5:1201:14438:11143,J00121:27:H3GGKBBXX:5:2102:19634:24507,J00121:27:H3GGKBBXX:5:1220:26575:29536,J00121:27:H3GGKBBXX:5:1107:26758:39172,J00121:27:H3GGKBBXX:5:2112:22851:22379;sequence=TACAGCTATTTTAAGTAAAATTTAAGAAAGAATAATTATGTCGATGATTTGTTCTG;start=573121;subtype=IES;support_ref=60;support_variant=32;type=IES;
scaffold51_13_with_IES	MILORD	internal_eliminated_sequence	575165	575190	.	.	.	ID=MILORD.13.575165.575190;Name=MILORD.13.575165.575190;bounded_by_ta=TRUE;common_boundary=Both;end=575190;ies_id=IESPGM.PTET51.1.13.553692;ies_left_dist=0;ies_min_dist=0;ies_right_dist=0;junction_seq=aggttttggctacaaTAcaaccgcatcatccg;read_names=J00121:27:H3GGKBBXX:5:1202:3457:48069,J00121:27:H3GGKBBXX:5:1204:28016:44834,J00121:27:H3GGKBBXX:5:1109:10784:9280,J00121:27:H3GGKBBXX:5:2207:4482:2545,J00121:27:H3GGKBBXX:5:2203:16437:24419,J00121:27:H3GGKBBXX:5:2104:17188:13271,J00121:27:H3GGKBBXX:5:2115:20283:23979,J00121:27:H3GGKBBXX:5:1103:8085:10370,J00121:27:H3GGKBBXX:5:2113:12642:33070,J00121:27:H3GGKBBXX:5:1226:4259:7046,J00121:27:H3GGKBBXX:5:2216:15250:5587,J00121:27:H3GGKBBXX:5:1122:32086:45344,J00121:27:H3GGKBBXX:5:1119:20111:13588,J00121:27:H3GGKBBXX:5:2119:6532:39682,J00121:27:H3GGKBBXX:5:1117:2118:45889,J00121:27:H3GGKBBXX:5:2120:7385:14256,J00121:27:H3GGKBBXX:5:1226:28676:27162,J00121:27:H3GGKBBXX:5:1126:27336:34653,J00121:27:H3GGKBBXX:5:2211:12784:6835,J00121:27:H3GGKBBXX:5:1122:13778:18652,J00121:27:H3GGKBBXX:5:1115:12753:2246,J00121:27:H3GGKBBXX:5:1124:18873:38381,J00121:27:H3GGKBBXX:5:2203:10876:33352,J00121:27:H3GGKBBXX:5:1114:26118:48157,J00121:27:H3GGKBBXX:5:1120:6218:36569,J00121:27:H3GGKBBXX:5:1110:18254:39066,J00121:27:H3GGKBBXX:5:1106:20303:33686,J00121:27:H3GGKBBXX:5:2211:12987:6624,J00121:27:H3GGKBBXX:5:2207:10663:16207,J00121:27:H3GGKBBXX:5:1218:18304:29378,J00121:27:H3GGKBBXX:5:2211:23094:2791,J00121:27:H3GGKBBXX:5:1212:6197:41141,J00121:27:H3GGKBBXX:5:1225:6827:46522,J00121:27:H3GGKBBXX:5:1201:28158:4602,J00121:27:H3GGKBBXX:5:1123:20324:20744,J00121:27:H3GGKBBXX:5:1125:30939:14730,J00121:27:H3GGKBBXX:5:2102:13748:6009,J00121:27:H3GGKBBXX:5:2102:31132:26107,J00121:27:H3GGKBBXX:5:2225:14793:3178,J00121:27:H3GGKBBXX:5:1201:5030:39225,J00121:27:H3GGKBBXX:5:2104:29000:34336,J00121:27:H3GGKBBXX:5:2122:16772:48456,J00121:27:H3GGKBBXX:5:1114:27732:37202,J00121:27:H3GGKBBXX:5:1115:17665:5622,J00121:27:H3GGKBBXX:5:2226:26859:15504,J00121:27:H3GGKBBXX:5:2228:22516:29958,J00121:27:H3GGKBBXX:5:2119:7649:25158,J00121:27:H3GGKBBXX:5:1218:5812:30626,J00121:27:H3GGKBBXX:5:2119:5051:37326,J00121:27:H3GGKBBXX:5:2219:7679:22749,J00121:27:H3GGKBBXX:5:1209:28239:14555,J00121:27:H3GGKBBXX:5:2113:18071:10721,J00121:27:H3GGKBBXX:5:2225:30482:35848,J00121:27:H3GGKBBXX:5:2201:18791:49177,J00121:27:H3GGKBBXX:5:2227:17371:12075,J00121:27:H3GGKBBXX:5:2224:10724:27426,J00121:27:H3GGKBBXX:5:2110:12865:3108,J00121:27:H3GGKBBXX:5:2222:4371:6255,J00121:27:H3GGKBBXX:5:1211:26687:8101;sequence=TATAGATGATACTGATTAAATGATTG;start=575165;subtype=IES;support_ref=0;support_variant=59;type=IES;
scaffold51_13_with_IES	MILORD	internal_eliminated_sequence	576570	576614	.	.	.	ID=MILORD.13.576570.576614;Name=MILORD.13.576570.576614;bounded_by_ta=TRUE;common_boundary=Both;end=576614;ies_id=IESPGM.PTET51.1.13.555071;ies_left_dist=0;ies_min_dist=0;ies_right_dist=0;junction_seq=taataatttaaattaTAatataaatgaacaca;read_names=J00121:27:H3GGKBBXX:5:1125:17868:27637,J00121:27:H3GGKBBXX:5:1110:9648:41423,J00121:27:H3GGKBBXX:5:1104:6055:43673,J00121:27:H3GGKBBXX:5:2225:13920:38205,J00121:27:H3GGKBBXX:5:1215:6888:9948,J00121:27:H3GGKBBXX:5:1127:4127:11179;sequence=TATACATAAATCATTGTAAATTATAATATAAGTATTTATGGAGCA;start=576570;subtype=IES;support_ref=46;support_variant=6;type=IES;
scaffold51_13_with_IES	MILORD	internal_eliminated_sequence	576572	576619	.	.	.	ID=MILORD.13.576572.576619;Name=MILORD.13.576572.576619;bounded_by_ta=TRUE;common_boundary=None;end=576619;ies_id=IESPGM.PTET51.1.13.555071;ies_left_dist=-2;ies_min_dist=2;ies_right_dist=-5;junction_seq=ataatttaaattataTAaatgaacacaaatag;read_names=J00121:27:H3GGKBBXX:5:2113:13738:42565;sequence=TACATAAATCATTGTAAATTATAATATAAGTATTTATGGAGCATAATA;start=576572;subtype=OVERLAPPING;support_ref=22;support_variant=1;type=ALTERNATIVE;
scaffold51_13_with_IES	MILORD	internal_eliminated_sequence	577442	577537	.	.	.	ID=MILORD.13.577442.577537;Name=MILORD.13.577442.577537;bounded_by_ta=TRUE;common_boundary=Both;end=577537;ies_id=IESPGM.PTET51.1.13.555898;ies_left_dist=0;ies_min_dist=0;ies_right_dist=0;junction_seq=caaaaaatcaattgaTAgaagatttaaccagt;read_names=J00121:27:H3GGKBBXX:5:2228:6502:27531,J00121:27:H3GGKBBXX:5:1202:28138:7802,J00121:27:H3GGKBBXX:5:2218:26230:28200,J00121:27:H3GGKBBXX:5:2201:24089:41405,J00121:27:H3GGKBBXX:5:2104:6898:32086,J00121:27:H3GGKBBXX:5:2101:17137:48913,J00121:27:H3GGKBBXX:5:2112:22952:34442,J00121:27:H3GGKBBXX:5:2101:24312:26002,J00121:27:H3GGKBBXX:5:1108:22404:42390,J00121:27:H3GGKBBXX:5:2212:6279:26898,J00121:27:H3GGKBBXX:5:2210:8258:31488,J00121:27:H3GGKBBXX:5:2211:4574:32209,J00121:27:H3GGKBBXX:5:2106:26880:19021,J00121:27:H3GGKBBXX:5:1219:4696:10124,J00121:27:H3GGKBBXX:5:2108:5984:43585,J00121:27:H3GGKBBXX:5:1204:5893:10053,J00121:27:H3GGKBBXX:5:1114:21988:2633,J00121:27:H3GGKBBXX:5:1218:18284:14678,J00121:27:H3GGKBBXX:5:2214:10571:29483,J00121:27:H3GGKBBXX:5:2218:26403:3741,J00121:27:H3GGKBBXX:5:1224:19278:5921,J00121:27:H3GGKBBXX:5:1210:12388:23487,J00121:27:H3GGKBBXX:5:2206:26595:40473,J00121:27:H3GGKBBXX:5:1124:23937:4708,J00121:27:H3GGKBBXX:5:1221:31121:48702,J00121:27:H3GGKBBXX:5:1220:22455:4462,J00121:27:H3GGKBBXX:5:2102:6847:12972,J00121:27:H3GGKBBXX:5:1102:7070:12585,J00121:27:H3GGKBBXX:5:2104:30015:25966,J00121:27:H3GGKBBXX:5:2117:23115:22133,J00121:27:H3GGKBBXX:5:1115:4696:4004,J00121:27:H3GGKBBXX:5:1104:5416:28780,J00121:27:H3GGKBBXX:5:2105:25327:14994,J00121:27:H3GGKBBXX:5:1227:3082:9227,J00121:27:H3GGKBBXX:5:2110:19624:48333,J00121:27:H3GGKBBXX:5:2223:21856:35813,J00121:27:H3GGKBBXX:5:1108:4584:33985,J00121:27:H3GGKBBXX:5:1126:26007:20533,J00121:27:H3GGKBBXX:5:2220:8775:32349,J00121:27:H3GGKBBXX:5:1221:29640:28797,J00121:27:H3GGKBBXX:5:1204:5193:16120,J00121:27:H3GGKBBXX:5:2216:9993:19267,J00121:27:H3GGKBBXX:5:2108:25743:30099,J00121:27:H3GGKBBXX:5:1227:3204:9367,J00121:27:H3GGKBBXX:5:1103:11850:3213,J00121:27:H3GGKBBXX:5:2206:4756:1648,J00121:27:H3GGKBBXX:5:2112:20628:40367,J00121:27:H3GGKBBXX:5:2104:9303:33580,J00121:27:H3GGKBBXX:5:1226:29711:27690,J00121:27:H3GGKBBXX:5:2125:27549:26054,J00121:27:H3GGKBBXX:5:1204:18325:13482,J00121:27:H3GGKBBXX:5:2126:27468:45326,J00121:27:H3GGKBBXX:5:1224:3924:20252,J00121:27:H3GGKBBXX:5:1117:9749:7732;sequence=TACACTTATACTTTTGTTTTTTTAAGAATTGTTAAGAAAAGGACAATGAAATTTAGTTAATTAGAAAAAATCTCTCTTATTTGATTTGCTTTGCTA;start=577442;subtype=IES;support_ref=74;support_variant=54;type=IES;
scaffold51_13_with_IES	MILORD	internal_eliminated_sequence	582186	582214	.	.	.	ID=MILORD.13.582186.582214;Name=MILORD.13.582186.582214;bounded_by_ta=TRUE;common_boundary=Both;end=582214;ies_id=IESPGM.PTET51.1.13.560546;ies_left_dist=0;ies_min_dist=0;ies_right_dist=0;junction_seq=ttttttttgtgttggTAtcatcacagtgaagg;read_names=J00121:27:H3GGKBBXX:5:1127:14884:21025,J00121:27:H3GGKBBXX:5:1209:6959:17913,J00121:27:H3GGKBBXX:5:2102:18243:23118,J00121:27:H3GGKBBXX:5:1126:8704:45062,J00121:27:H3GGKBBXX:5:1103:20649:42829,J00121:27:H3GGKBBXX:5:1209:6786:17474,J00121:27:H3GGKBBXX:5:2115:28919:27021,J00121:27:H3GGKBBXX:5:1207:11282:27057,J00121:27:H3GGKBBXX:5:2226:22130:47823,J00121:27:H3GGKBBXX:5:1117:6877:10247,J00121:27:H3GGKBBXX:5:2107:12083:2000,J00121:27:H3GGKBBXX:5:1204:24799:30925,J00121:27:H3GGKBBXX:5:2108:19715:2422,J00121:27:H3GGKBBXX:5:1121:5030:30609,J00121:27:H3GGKBBXX:5:2104:7902:3442,J00121:27:H3GGKBBXX:5:2207:21623:18177,J00121:27:H3GGKBBXX:5:2225:31091:24208,J00121:27:H3GGKBBXX:5:2222:9617:41088,J00121:27:H3GGKBBXX:5:1206:8734:18071,J00121:27:H3GGKBBXX:5:1124:27326:42267,J00121:27:H3GGKBBXX:5:2116:26585:30046,J00121:27:H3GGKBBXX:5:2126:11962:4919,J00121:27:H3GGKBBXX:5:1211:8268:40121,J00121:27:H3GGKBBXX:5:2204:2432:15381,J00121:27:H3GGKBBXX:5:2124:14732:3705,J00121:27:H3GGKBBXX:5:1212:26392:20814,J00121:27:H3GGKBBXX:5:1213:6877:34512,J00121:27:H3GGKBBXX:5:2123:6096:4989,J00121:27:H3GGKBBXX:5:1127:18974:38908,J00121:27:H3GGKBBXX:5:2207:25428:34442,J00121:27:H3GGKBBXX:5:2120:17391:2686,J00121:27:H3GGKBBXX:5:2116:5700:25369,J00121:27:H3GGKBBXX:5:2119:29153:18107,J00121:27:H3GGKBBXX:5:1123:10287:11055,J00121:27:H3GGKBBXX:5:2217:2158:47753,J00121:27:H3GGKBBXX:5:1226:20131:26775,J00121:27:H3GGKBBXX:5:2221:29498:1332;sequence=TATGCTCTAAATAAGTGTTATTGCAATTA;start=582186;subtype=IES;support_ref=3;support_variant=37;type=IES;
scaffold51_13_with_IES	MILORD	internal_eliminated_sequence	582612	582685	.	.	.	ID=MILORD.13.582612.582685;Name=MILORD.13.582612.582685;bounded_by_ta=TRUE;common_boundary=Both;end=582685;ies_id=IESPGM.PTET51.1.13.560943;ies_left_dist=0;ies_min_dist=0;ies_right_dist=0;junction_seq=tagattagcttcttgTAtttgattcaacacaa;read_names=J00121:27:H3GGKBBXX:5:2119:21440:40051,J00121:27:H3GGKBBXX:5:2102:15909:41721,J00121:27:H3GGKBBXX:5:1123:29833:26213,J00121:27:H3GGKBBXX:5:1211:21420:12937,J00121:27:H3GGKBBXX:5:1212:23277:27690,J00121:27:H3GGKBBXX:5:1119:6360:47682,J00121:27:H3GGKBBXX:5:1214:5578:29413,J00121:27:H3GGKBBXX:5:1114:11566:42003,J00121:27:H3GGKBBXX:5:2223:30766:40455,J00121:27:H3GGKBBXX:5:1119:6411:47559,J00121:27:H3GGKBBXX:5:2111:11403:10493,J00121:27:H3GGKBBXX:5:2116:17939:6238,J00121:27:H3GGKBBXX:5:1124:7446:30890,J00121:27:H3GGKBBXX:5:2217:14844:7908,J00121:27:H3GGKBBXX:5:1122:9577:27373,J00121:27:H3GGKBBXX:5:2119:18568:45731,J00121:27:H3GGKBBXX:5:2201:9080:22960,J00121:27:H3GGKBBXX:5:2220:4452:29219,J00121:27:H3GGKBBXX:5:1218:17482:34565,J00121:27:H3GGKBBXX:5:2201:3782:7310,J00121:27:H3GGKBBXX:5:1101:4564:34829,J00121:27:H3GGKBBXX:5:2111:10439:26512,J00121:27:H3GGKBBXX:5:2202:5284:15188,J00121:27:H3GGKBBXX:5:2214:29894:40526,J00121:27:H3GGKBBXX:5:1105:15716:2457,J00121:27:H3GGKBBXX:5:1215:20496:32226,J00121:27:H3GGKBBXX:5:1117:27864:18511,J00121:27:H3GGKBBXX:5:2111:10795:25474,J00121:27:H3GGKBBXX:5:2204:15321:22942,J00121:27:H3GGKBBXX:5:2105:3204:4022,J00121:27:H3GGKBBXX:5:1211:17046:23681,J00121:27:H3GGKBBXX:5:2208:19837:11917,J00121:27:H3GGKBBXX:5:2203:23825:2791,J00121:27:H3GGKBBXX:5:1203:8329:11776,J00121:27:H3GGKBBXX:5:1112:3975:17175,J00121:27:H3GGKBBXX:5:1215:28605:42689,J00121:27:H3GGKBBXX:5:1103:20709:2000,J00121:27:H3GGKBBXX:5:1218:3011:36534,J00121:27:H3GGKBBXX:5:2216:6187:6976,J00121:27:H3GGKBBXX:5:1204:26413:12093,J00121:27:H3GGKBBXX:5:1114:6888:46557,J00121:27:H3GGKBBXX:5:2217:21876:17737,J00121:27:H3GGKBBXX:5:1125:27641:46258,J00121:27:H3GGKBBXX:5:1212:11069:36605,J00121:27:H3GGKBBXX:5:1223:24342:23171,J00121:27:H3GGKBBXX:5:1124:5609:37062,J00121:27:H3GGKBBXX:5:2104:21805:16418,J00121:27:H3GGKBBXX:5:1109:7212:37589,J00121:27:H3GGKBBXX:5:2209:9191:30222,J00121:27:H3GGKBBXX:5:2221:10876:22098,J00121:27:H3GGKBBXX:5:1117:11373:15645;sequence=TACATTCAATCGAAATTCTAATAACGATCAACTTAAGTAACTATCATAAAAATGAGATTTACAACATTTAGTTG;start=582612;subtype=IES;support_ref=76;support_variant=51;type=IES;
scaffold51_13_with_IES	MILORD	internal_eliminated_sequence	583130	583157	.	.	.	ID=MILORD.13.583130.583157;Name=MILORD.13.583130.583157;bounded_by_ta=TRUE;common_boundary=Both;end=583157;ies_id=IESPGM.PTET51.1.13.561387;ies_left_dist=0;ies_min_dist=0;ies_right_dist=0;junction_seq=caactttacaacatcTAattcttcttcttcat;read_names=J00121:27:H3GGKBBXX:5:2217:7436:15891,J00121:27:H3GGKBBXX:5:1105:14610:35708,J00121:27:H3GGKBBXX:5:1120:16305:44025,J00121:27:H3GGKBBXX:5:1123:20101:18634,J00121:27:H3GGKBBXX:5:1210:21481:34917,J00121:27:H3GGKBBXX:5:2211:28016:1508,J00121:27:H3GGKBBXX:5:1123:22993:14467,J00121:27:H3GGKBBXX:5:2217:27164:16770,J00121:27:H3GGKBBXX:5:1203:6898:5780,J00121:27:H3GGKBBXX:5:1108:18700:42935,J00121:27:H3GGKBBXX:5:1226:22932:18370,J00121:27:H3GGKBBXX:5:1223:18314:32947;sequence=TATAATGGATTAAAAGTAATTTAATCTA;start=583130;subtype=IES;support_ref=30;support_variant=12;type=IES;
scaffold51_13_with_IES	MILORD	internal_eliminated_sequence	583202	583229	.	.	.	ID=MILORD.13.583202.583229;Name=MILORD.13.583202.583229;bounded_by_ta=TRUE;common_boundary=Both;end=583229;ies_id=IESPGM.PTET51.1.13.561431;ies_left_dist=0;ies_min_dist=0;ies_right_dist=0;junction_seq=tattttttttttatgTAaaacactacatagta;read_names=J00121:27:H3GGKBBXX:5:2126:26666:22485,J00121:27:H3GGKBBXX:5:1201:26392:19091,J00121:27:H3GGKBBXX:5:2217:27559:8945,J00121:27:H3GGKBBXX:5:1107:5984:4620;sequence=TATAAATTTATGCTTTTTATTTCCTCCA;start=583202;subtype=IES;support_ref=0;support_variant=4;type=IES;
scaffold51_13_with_IES	MILORD	internal_eliminated_sequence	587273	587339	.	.	.	ID=MILORD.13.587273.587339;Name=MILORD.13.587273.587339;bounded_by_ta=TRUE;common_boundary=Both;end=587339;ies_id=IESPGM.PTET51.1.13.565474;ies_left_dist=0;ies_min_dist=0;ies_right_dist=0;junction_seq=ttgtgattatactgaTAatctattgacaaaac;read_names=J00121:27:H3GGKBBXX:5:2116:10551:12779,J00121:27:H3GGKBBXX:5:1218:27732:33932,J00121:27:H3GGKBBXX:5:2219:16741:29905,J00121:27:H3GGKBBXX:5:1115:29772:43656,J00121:27:H3GGKBBXX:5:1212:9668:32173,J00121:27:H3GGKBBXX:5:2124:15392:42759,J00121:27:H3GGKBBXX:5:2219:16153:34793,J00121:27:H3GGKBBXX:5:1126:19421:33598,J00121:27:H3GGKBBXX:5:1204:29285:4303,J00121:27:H3GGKBBXX:5:2124:20344:11390,J00121:27:H3GGKBBXX:5:2208:13220:27145,J00121:27:H3GGKBBXX:5:1106:9770:19478,J00121:27:H3GGKBBXX:5:1115:11880:3160,J00121:27:H3GGKBBXX:5:2107:13667:11460,J00121:27:H3GGKBBXX:5:2102:17675:46434,J00121:27:H3GGKBBXX:5:1128:16812:33334,J00121:27:H3GGKBBXX:5:2224:6573:16577,J00121:27:H3GGKBBXX:5:1101:16853:43357,J00121:27:H3GGKBBXX:5:1114:15026:10194,J00121:27:H3GGKBBXX:5:1221:17787:32701,J00121:27:H3GGKBBXX:5:1219:19725:22485,J00121:27:H3GGKBBXX:5:1104:5812:8330,J00121:27:H3GGKBBXX:5:2110:26707:2545,J00121:27:H3GGKBBXX:5:2211:2382:37554,J00121:27:H3GGKBBXX:5:2110:29072:26371,J00121:27:H3GGKBBXX:5:2124:13474:43163,J00121:27:H3GGKBBXX:5:1228:11312:22291,J00121:27:H3GGKBBXX:5:1104:25753:10809,J00121:27:H3GGKBBXX:5:1205:17218:6009;sequence=TACACAGGATTAGGATATAATTTTGATAAAATCAATTAAATTGCTATATCTTTTAGATATTAAGGTG;start=587273;subtype=IES;support_ref=72;support_variant=29;type=IES;
scaffold51_13_with_IES	MILORD	internal_eliminated_sequence	587873	587985	.	.	.	ID=MILORD.13.587873.587985;Name=MILORD.13.587873.587985;bounded_by_ta=TRUE;common_boundary=Both;end=587985;ies_id=IESPGM.PTET51.1.13.566007;ies_left_dist=0;ies_min_dist=0;ies_right_dist=0;junction_seq=aataggtttttgtggTAtatccgaattctgtg;read_names=J00121:27:H3GGKBBXX:5:2209:30015:28041,J00121:27:H3GGKBBXX:5:2205:24850:23100,J00121:27:H3GGKBBXX:5:2118:5954:42513,J00121:27:H3GGKBBXX:5:2217:24616:44183,J00121:27:H3GGKBBXX:5:1213:18629:46610,J00121:27:H3GGKBBXX:5:1122:14966:37449,J00121:27:H3GGKBBXX:5:2228:20730:18458,J00121:27:H3GGKBBXX:5:1103:19786:16788,J00121:27:H3GGKBBXX:5:1103:14458:20392,J00121:27:H3GGKBBXX:5:1224:25966:44306,J00121:27:H3GGKBBXX:5:2104:3945:15047,J00121:27:H3GGKBBXX:5:2211:19969:13869,J00121:27:H3GGKBBXX:5:2118:24890:44623,J00121:27:H3GGKBBXX:5:2205:12510:7662,J00121:27:H3GGKBBXX:5:1107:12327:26441,J00121:27:H3GGKBBXX:5:1225:14529:38451,J00121:27:H3GGKBBXX:5:2225:20750:20779,J00121:27:H3GGKBBXX:5:2223:8684:26740,J00121:27:H3GGKBBXX:5:2115:27559:28780,J00121:27:H3GGKBBXX:5:2119:23033:44042,J00121:27:H3GGKBBXX:5:1114:12530:2246,J00121:27:H3GGKBBXX:5:2223:6411:3776,J00121:27:H3GGKBBXX:5:2206:11505:7890,J00121:27:H3GGKBBXX:5:2113:24819:1806,J00121:27:H3GGKBBXX:5:2123:24586:5692,J00121:27:H3GGKBBXX:5:2216:15727:37361,J00121:27:H3GGKBBXX:5:2224:10632:27232,J00121:27:H3GGKBBXX:5:2102:21217:18880,J00121:27:H3GGKBBXX:5:2221:12865:42706,J00121:27:H3GGKBBXX:5:1102:16041:34530,J00121:27:H3GGKBBXX:5:2213:5639:24138,J00121:27:H3GGKBBXX:5:1223:8948:42671,J00121:27:H3GGKBBXX:5:1124:17817:17948,J00121:27:H3GGKBBXX:5:1127:29802:25527,J00121:27:H3GGKBBXX:5:1214:14316:29008,J00121:27:H3GGKBBXX:5:1106:14143:3143,J00121:27:H3GGKBBXX:5:1103:14742:21447,J00121:27:H3GGKBBXX:5:1101:23825:9367;sequence=TACAGTTCTGTTTATGAAAATTGAATGCATATAAAATTTTGAAATTATATGAATTTCAATTAAGAGGGAAATTGGTGGAGTAACATTTTTATAATTGTTTTACTAAACTACTA;start=587873;subtype=IES;support_ref=60;support_variant=38;type=IES;
scaffold51_13_with_IES	MILORD	internal_eliminated_sequence	590868	590962	.	.	.	ID=MILORD.13.590868.590962;Name=MILORD.13.590868.590962;bounded_by_ta=TRUE;common_boundary=None;end=590962;ies_id=IESPGM.PTET51.1.13.569564;ies_left_dist=675;ies_min_dist=675;ies_right_dist=687;junction_seq=cttaatgtaattaatTAattaataccattttt;read_names=J00121:27:H3GGKBBXX:5:1112:11485:17245,J00121:27:H3GGKBBXX:5:1123:30949:13763;sequence=TATAAACAAAGCATTGTCTTTAATATTTACATTATATAAATTATCTCTATTTTGAAATACCAATTAATTTCTAAAAAAGAATATTATGTCATCTA;start=590868;subtype=MAC;support_ref=107;support_variant=2;type=CRYPTIC;
scaffold51_13_with_IES	MILORD	internal_eliminated_sequence	590902	591319	.	.	.	ID=MILORD.13.590902.591319;Name=MILORD.13.590902.591319;bounded_by_ta=TRUE;common_boundary=None;end=591319;ies_id=IESPGM.PTET51.1.13.569564;ies_left_dist=641;ies_min_dist=330;ies_right_dist=330;junction_seq=ttaatatttacattaTAaataatatttccaaa;read_names=J00121:27:H3GGKBBXX:5:1119:11434:20850;sequence=TATAAATTATCTCTATTTTGAAATACCAATTAATTTCTAAAAAAGAATATTATGTCATCTATAATTAATACCATTTTTATGTATTTATTATAATTGTAATCTATTATATGTATGTTAATTAGATAATATATTATTTAAAATAAAGGATATTGCTAGATTCAAAGTGCTTTAAATATTTCCATAATGAAACAGCATTCAATACAATAAATCCATTGTAAAATCAATGAGAATAACAAAATTAAAAGAAAGAAATTATATAAAAAATAAATTATAATTAATTATATAATAAAAAGATTGATTTTTGTTAAAATCTTATAATTTTATAATTATAATTTTTAAAGCATCTAGAGAAAATACGTATTATTATAAAATGATTATGTATATATGCCTCTGTGGTAAAACAAGATATTTGTTTGAA;start=590902;subtype=MAC;support_ref=127;support_variant=1;type=CRYPTIC;
scaffold51_13_with_IES	MILORD	internal_eliminated_sequence	591030	592322	.	.	.	ID=MILORD.13.591030.592322;Name=MILORD.13.591030.592322;bounded_by_ta=TRUE;common_boundary=None;end=592322;ies_id=IESPGM.PTET51.1.13.569564;ies_left_dist=513;ies_min_dist=513;ies_right_dist=-673;junction_seq=gttaattagataataTAaaattaagttaatat;read_names=J00121:27:H3GGKBBXX:5:2116:27204:5798;sequence=TATTATTTAAAATAAAGGATATTGCTAGATTCAAAGTGCTTTAAATATTTCCATAATGAAACAGCATTCAATACAATAAATCCATTGTAAAATCAATGAGAATAACAAAATTAAAAGAAAGAAATTATATAAAAAATAAATTATAATTAATTATATAATAAAAAGATTGATTTTTGTTAAAATCTTATAATTTTATAATTATAATTTTTAAAGCATCTAGAGAAAATACGTATTATTATAAAATGATTATGTATATATGCCTCTGTGGTAAAACAAGATATTTGTTTGAATAAATAATATTTCCAAAATGCAATTGCTATTCTTGTTCTTCCTGATTGAAGGTTATTTTAGTTGGAACCCCATTTTGTCATCAAGAGTAATAGAATCAATTGATAATGAAAATATTATAATCTAAGATGATTATTAAATAACTGCTGAAGGAAACTTCTCTATCTCTTATCAAGGTTTGCCAGGATATAGAGAATTATACTTAATTTTTGATGCTAAAACAAATACAGTATTTGAATTATTGAAGGGGGAATTCTTTGGTTTTCGTTTTTTAGATTATAGAAGAATTTTGAATTGATATTATAAAATAAAGAAGGAAATTATAACAACTGTAAGAGTCAAAGTGGTATATTGATAATAGTAAATGGAATTAGAAGAGGTGTAATTTAGTTATCAGGAGAGTATACTCAATTTCATCTGTAATTTTAACACCAAGCTCAAGATGTAGTGATTTAGATTAGATTTGAAAAATACACCAAAGTAGAAATAAAAAACTTTAATGTGTTTATTTAAGAATGCCAAAAGGGTTGTAAATATTGTCTATCAGGCTCATGTGATCTTGAGTTATTTGAGAACTGTAATAAATTGAGATACAAGGACTAATGTTTAGAAGAATGTCCTCAAGGTACCATAGCTGAATATAACTCATGTGTACAAGCAAGTAATATATTTGTCTAAGGTTTAGAGTTAACTGAGATTGAATAAGTGAAAACATTTTTGTAGGAGGAACTTAATACAATTAAGAAATTTGGAGGGGAGAAATAAGTCAAATTAAATTTTGAAACTGATTTTAATGGATATTTGGAAATTGTGTTTAATTGTTATAGTAAATAAGAGAGAAATGAAGACCAACTTATAAAAATAGATTTGATGAATGGTAATTCTCAAGTATTGTATCCATCTCTATTTACTTATTGGAATTTACAATTCAAAAAATAATGTAAGTCTAGGTTCGAAATGGATTGTGTTTAAGTAAAGGGGTTATTTGAGATAGATTTTCTTAAA;start=591030;subtype=EXTERNAL;support_ref=107;support_variant=1;type=ALTERNATIVE;
scaffold51_13_with_IES	MILORD	internal_eliminated_sequence	591101	591182	.	.	.	ID=MILORD.13.591101.591182;Name=MILORD.13.591101.591182;bounded_by_ta=TRUE;common_boundary=None;end=591182;ies_id=IESPGM.PTET51.1.13.569564;ies_left_dist=442;ies_min_dist=442;ies_right_dist=467;junction_seq=tgaaacagcattcaaTAtaataaaaagattga;read_names=J00121:27:H3GGKBBXX:5:1124:17939:9614;sequence=TACAATAAATCCATTGTAAAATCAATGAGAATAACAAAATTAAAAGAAAGAAATTATATAAAAAATAAATTATAATTAATTA;start=591101;subtype=MAC;support_ref=106;support_variant=1;type=CRYPTIC;
scaffold51_13_with_IES	MILORD	internal_eliminated_sequence	591101	591187	.	.	.	ID=MILORD.13.591101.591187;Name=MILORD.13.591101.591187;bounded_by_ta=TRUE;common_boundary=None;end=591187;ies_id=IESPGM.PTET51.1.13.569564;ies_left_dist=442;ies_min_dist=442;ies_right_dist=462;junction_seq=tgaaacagcattcaaTAaaaagattgattttt;read_names=J00121:27:H3GGKBBXX:5:1212:7425:44429,J00121:27:H3GGKBBXX:5:2219:5548:31716,J00121:27:H3GGKBBXX:5:1222:18254:39207,J00121:27:H3GGKBBXX:5:2226:4127:2598,J00121:27:H3GGKBBXX:5:1115:7192:15645,J00121:27:H3GGKBBXX:5:1212:17036:44693;sequence=TACAATAAATCCATTGTAAAATCAATGAGAATAACAAAATTAAAAGAAAGAAATTATATAAAAAATAAATTATAATTAATTATATAA;start=591101;subtype=MAC;support_ref=212;support_variant=6;type=CRYPTIC;
scaffold51_13_with_IES	MILORD	internal_eliminated_sequence	591157	591184	.	.	.	ID=MILORD.13.591157.591184;Name=MILORD.13.591157.591184;bounded_by_ta=TRUE;common_boundary=None;end=591184;ies_id=IESPGM.PTET51.1.13.569564;ies_left_dist=386;ies_min_dist=386;ies_right_dist=465;junction_seq=aaaagaaagaaattaTAataaaaagattgatt;read_names=J00121:27:H3GGKBBXX:5:1227:15209:33580;sequence=TATAAAAAATAAATTATAATTAATTATA;start=591157;subtype=MAC;support_ref=104;support_variant=1;type=CRYPTIC;
scaffold51_13_with_IES	MILORD	internal_eliminated_sequence	591515	591666	.	.	.	ID=MILORD.13.591515.591666;Name=MILORD.13.591515.591666;bounded_by_ta=TRUE;common_boundary=None;end=591666;ies_id=IESPGM.PTET51.1.13.569564;ies_left_dist=28;ies_min_dist=17;ies_right_dist=-17;junction_seq=caggatatagagaatTAttgataatagtaaat;read_names=J00121:27:H3GGKBBXX:5:1117:16234:48192,J00121:27:H3GGKBBXX:5:1114:5477:47102,J00121:27:H3GGKBBXX:5:2118:27499:40280,J00121:27:H3GGKBBXX:5:1228:19766:45027,J00121:27:H3GGKBBXX:5:1205:16640:28956,J00121:27:H3GGKBBXX:5:2209:8004:8260,J00121:27:H3GGKBBXX:5:2207:19228:28059,J00121:27:H3GGKBBXX:5:2203:15960:17755,J00121:27:H3GGKBBXX:5:1101:27032:14643,J00121:27:H3GGKBBXX:5:2104:15118:10071,J00121:27:H3GGKBBXX:5:2226:6908:7169,J00121:27:H3GGKBBXX:5:2220:15656:32279,J00121:27:H3GGKBBXX:5:1121:12428:48808,J00121:27:H3GGKBBXX:5:1127:29356:38715,J00121:27:H3GGKBBXX:5:2106:24353:37537,J00121:27:H3GGKBBXX:5:2113:20070:16295,J00121:27:H3GGKBBXX:5:2108:8948:15979,J00121:27:H3GGKBBXX:5:2202:2179:16032,J00121:27:H3GGKBBXX:5:2109:6248:38521,J00121:27:H3GGKBBXX:5:2210:21115:41247,J00121:27:H3GGKBBXX:5:1203:3671:16647,J00121:27:H3GGKBBXX:5:1127:8186:36394,J00121:27:H3GGKBBXX:5:1221:5802:8453,J00121:27:H3GGKBBXX:5:1206:25550:35110,J00121:27:H3GGKBBXX:5:1103:8663:2897,J00121:27:H3GGKBBXX:5:2214:4513:37695,J00121:27:H3GGKBBXX:5:1209:11332:26406,J00121:27:H3GGKBBXX:5:1221:19786:11091,J00121:27:H3GGKBBXX:5:1105:22901:48175,J00121:27:H3GGKBBXX:5:2201:27042:44201,J00121:27:H3GGKBBXX:5:2107:25702:29114,J00121:27:H3GGKBBXX:5:1224:13423:33334,J00121:27:H3GGKBBXX:5:2108:6390:1982,J00121:27:H3GGKBBXX:5:1115:26332:3266,J00121:27:H3GGKBBXX:5:1220:2869:8893,J00121:27:H3GGKBBXX:5:1228:22729:28076;sequence=TATACTTAATTTTTGATGCTAAAACAAATACAGTATTTGAATTATTGAAGGGGGAATTCTTTGGTTTTCGTTTTTTAGATTATAGAAGAATTTTGAATTGATATTATAAAATAAAGAAGGAAATTATAACAACTGTAAGAGTCAAAGTGGTA;start=591515;subtype=EXTERNAL;support_ref=80;support_variant=36;type=ALTERNATIVE;
scaffold51_13_with_IES	MILORD	internal_eliminated_sequence	591543	591649	.	.	.	ID=MILORD.13.591543.591649;Name=MILORD.13.591543.591649;bounded_by_ta=TRUE;common_boundary=Both;end=591649;ies_id=IESPGM.PTET51.1.13.569564;ies_left_dist=0;ies_min_dist=0;ies_right_dist=0;junction_seq=tgatgctaaaacaaaTAagagtcaaagtggta;read_names=J00121:27:H3GGKBBXX:5:1102:22313:43322,J00121:27:H3GGKBBXX:5:1115:21024:27303,J00121:27:H3GGKBBXX:5:1224:20669:39875,J00121:27:H3GGKBBXX:5:2228:13971:5868,J00121:27:H3GGKBBXX:5:1123:27397:12321;sequence=TACAGTATTTGAATTATTGAAGGGGGAATTCTTTGGTTTTCGTTTTTTAGATTATAGAAGAATTTTGAATTGATATTATAAAATAAAGAAGGAAATTATAACAACTG;start=591543;subtype=IES;support_ref=82;support_variant=5;type=IES;
scaffold51_13_with_IES	MILORD	internal_eliminated_sequence	591595	591649	.	.	.	ID=MILORD.13.591595.591649;Name=MILORD.13.591595.591649;bounded_by_ta=TRUE;common_boundary=RIGHT;end=591649;ies_id=IESPGM.PTET51.1.13.569564;ies_left_dist=-52;ies_min_dist=0;ies_right_dist=0;junction_seq=tttcgttttttagatTAagagtcaaagtggta;read_names=J00121:27:H3GGKBBXX:5:1215:25915:45731;sequence=TATAGAAGAATTTTGAATTGATATTATAAAATAAAGAAGGAAATTATAACAACTG;start=591595;subtype=PARTIAL_INTERNAL;support_ref=38;support_variant=1;type=ALTERNATIVE;
scaffold51_13_with_IES	MILORD	internal_eliminated_sequence	597571	597634	.	.	.	ID=MILORD.13.597571.597634;Name=MILORD.13.597571.597634;bounded_by_ta=TRUE;common_boundary=Both;end=597634;ies_id=IESPGM.PTET51.1.13.575485;ies_left_dist=0;ies_min_dist=0;ies_right_dist=0;junction_seq=ttctaaatttctaaaTAtgagttaatatcaaa;read_names=J00121:27:H3GGKBBXX:5:2201:32217:33615,J00121:27:H3GGKBBXX:5:1213:16934:33088,J00121:27:H3GGKBBXX:5:2227:29102:28076,J00121:27:H3GGKBBXX:5:1106:17371:6273,J00121:27:H3GGKBBXX:5:1218:28625:12198,J00121:27:H3GGKBBXX:5:2111:5142:11776,J00121:27:H3GGKBBXX:5:2108:17787:15891,J00121:27:H3GGKBBXX:5:2126:13352:2017,J00121:27:H3GGKBBXX:5:1121:15990:27971,J00121:27:H3GGKBBXX:5:2208:10866:28235,J00121:27:H3GGKBBXX:5:2205:15544:24665,J00121:27:H3GGKBBXX:5:2212:16670:42337,J00121:27:H3GGKBBXX:5:2228:6319:2844,J00121:27:H3GGKBBXX:5:1119:24708:20287,J00121:27:H3GGKBBXX:5:1118:27285:5517,J00121:27:H3GGKBBXX:5:2207:24647:12269,J00121:27:H3GGKBBXX:5:1117:4005:14133,J00121:27:H3GGKBBXX:5:2113:5213:25193,J00121:27:H3GGKBBXX:5:2228:25357:45924,J00121:27:H3GGKBBXX:5:2205:20131:18722,J00121:27:H3GGKBBXX:5:1207:24880:12568,J00121:27:H3GGKBBXX:5:2118:24282:32947,J00121:27:H3GGKBBXX:5:1107:22851:40069;sequence=TATACTTGATCTCAATTTAATTTCATAATTATTTCAATTATTAATTAATCACACAAATTAATCA;start=597571;subtype=IES;support_ref=106;support_variant=23;type=IES;
scaffold51_13_with_IES	MILORD	internal_eliminated_sequence	598625	598701	.	.	.	ID=MILORD.13.598625.598701;Name=MILORD.13.598625.598701;bounded_by_ta=TRUE;common_boundary=Both;end=598701;ies_id=IESPGM.PTET51.1.13.576475;ies_left_dist=0;ies_min_dist=0;ies_right_dist=0;junction_seq=tatggaatttggaacTAgaatcatcctaaaag;read_names=J00121:27:H3GGKBBXX:5:2114:17929:29571,J00121:27:H3GGKBBXX:5:1108:8958:34565,J00121:27:H3GGKBBXX:5:2102:27641:35743,J00121:27:H3GGKBBXX:5:1106:13037:15082,J00121:27:H3GGKBBXX:5:1225:3133:27672,J00121:27:H3GGKBBXX:5:1106:16863:47770,J00121:27:H3GGKBBXX:5:1118:7466:39541,J00121:27:H3GGKBBXX:5:2210:28534:24771,J00121:27:H3GGKBBXX:5:1217:12225:42900,J00121:27:H3GGKBBXX:5:1108:8684:34336,J00121:27:H3GGKBBXX:5:2215:7172:5939,J00121:27:H3GGKBBXX:5:2222:20953:34143,J00121:27:H3GGKBBXX:5:1217:18822:17755,J00121:27:H3GGKBBXX:5:2202:21166:27373,J00121:27:H3GGKBBXX:5:2222:22303:34336,J00121:27:H3GGKBBXX:5:1224:13738:28709,J00121:27:H3GGKBBXX:5:1109:21876:30679,J00121:27:H3GGKBBXX:5:2119:24444:26336,J00121:27:H3GGKBBXX:5:2108:24962:10493,J00121:27:H3GGKBBXX:5:2223:32360:5657,J00121:27:H3GGKBBXX:5:1206:27245:14484,J00121:27:H3GGKBBXX:5:1114:14215:19021,J00121:27:H3GGKBBXX:5:1222:6116:23276,J00121:27:H3GGKBBXX:5:2126:24819:20621,J00121:27:H3GGKBBXX:5:2224:4685:27373,J00121:27:H3GGKBBXX:5:1116:27113:9825,J00121:27:H3GGKBBXX:5:1117:25956:15662,J00121:27:H3GGKBBXX:5:1112:24413:47700,J00121:27:H3GGKBBXX:5:2118:17553:36200,J00121:27:H3GGKBBXX:5:2217:10003:13025,J00121:27:H3GGKBBXX:5:2205:14813:12146,J00121:27:H3GGKBBXX:5:1220:28239:26019,J00121:27:H3GGKBBXX:5:2203:28250:25685,J00121:27:H3GGKBBXX:5:2217:19055:15592,J00121:27:H3GGKBBXX:5:2214:14387:11724,J00121:27:H3GGKBBXX:5:2210:14296:35092,J00121:27:H3GGKBBXX:5:1128:27925:44922,J00121:27:H3GGKBBXX:5:2226:27438:26142,J00121:27:H3GGKBBXX:5:2107:13098:24015,J00121:27:H3GGKBBXX:5:2213:23591:7697,J00121:27:H3GGKBBXX:5:2208:11272:26230,J00121:27:H3GGKBBXX:5:2207:29335:16700,J00121:27:H3GGKBBXX:5:2219:16528:8365,J00121:27:H3GGKBBXX:5:2104:19613:40895,J00121:27:H3GGKBBXX:5:1206:27773:26054,J00121:27:H3GGKBBXX:5:2226:6086:7996,J00121:27:H3GGKBBXX:5:1218:18761:10018,J00121:27:H3GGKBBXX:5:2207:11515:45010,J00121:27:H3GGKBBXX:5:2114:31111:10704,J00121:27:H3GGKBBXX:5:1119:15341:16155,J00121:27:H3GGKBBXX:5:1112:7933:32226,J00121:27:H3GGKBBXX:5:2212:21207:45871,J00121:27:H3GGKBBXX:5:2219:6329:3002,J00121:27:H3GGKBBXX:5:2202:27194:10071,J00121:27:H3GGKBBXX:5:2214:1824:24876,J00121:27:H3GGKBBXX:5:1111:31710:23733,J00121:27:H3GGKBBXX:5:1117:19126:31400,J00121:27:H3GGKBBXX:5:1109:13403:31540,J00121:27:H3GGKBBXX:5:1107:28229:35391,J00121:27:H3GGKBBXX:5:1214:27803:35145,J00121:27:H3GGKBBXX:5:2108:24079:45045,J00121:27:H3GGKBBXX:5:1117:7679:28375,J00121:27:H3GGKBBXX:5:2215:5051:13130,J00121:27:H3GGKBBXX:5:2208:1945:1490,J00121:27:H3GGKBBXX:5:2207:20334:21817,J00121:27:H3GGKBBXX:5:2119:26940:2703,J00121:27:H3GGKBBXX:5:2225:8734:47647,J00121:27:H3GGKBBXX:5:2214:12094:17069,J00121:27:H3GGKBBXX:5:2109:22150:20920;sequence=TATAGTTATAAATTTAATTATAAAATATGTAAGAATTGATATAATGTGGATTATTTAAAAATAATATAAATGGAGTG;start=598625;subtype=IES;support_ref=64;support_variant=69;type=IES;
scaffold51_13_with_IES	MILORD	internal_eliminated_sequence	599554	599583	.	.	.	ID=MILORD.13.599554.599583;Name=MILORD.13.599554.599583;bounded_by_ta=TRUE;common_boundary=Both;end=599583;ies_id=IESPGM.PTET51.1.13.577327;ies_left_dist=0;ies_min_dist=0;ies_right_dist=0;junction_seq=agattgtgatgatggTAataatatcggtagag;read_names=J00121:27:H3GGKBBXX:5:1226:6005:29659,J00121:27:H3GGKBBXX:5:2215:21745:1859,J00121:27:H3GGKBBXX:5:2215:20608:26054,J00121:27:H3GGKBBXX:5:1227:9699:19285,J00121:27:H3GGKBBXX:5:2103:25438:4919,J00121:27:H3GGKBBXX:5:1211:14357:10335,J00121:27:H3GGKBBXX:5:1205:26656:39101,J00121:27:H3GGKBBXX:5:2116:13930:13886,J00121:27:H3GGKBBXX:5:2223:16873:15961,J00121:27:H3GGKBBXX:5:1209:13159:37765,J00121:27:H3GGKBBXX:5:2110:14062:28147,J00121:27:H3GGKBBXX:5:1117:5152:3072,J00121:27:H3GGKBBXX:5:1203:3478:32842,J00121:27:H3GGKBBXX:5:1105:14448:2861,J00121:27:H3GGKBBXX:5:1211:19481:9684,J00121:27:H3GGKBBXX:5:2112:3924:39242,J00121:27:H3GGKBBXX:5:1113:19695:40438,J00121:27:H3GGKBBXX:5:2114:27367:13218,J00121:27:H3GGKBBXX:5:2110:11728:26494,J00121:27:H3GGKBBXX:5:2220:17898:45942,J00121:27:H3GGKBBXX:5:2103:17563:5517,J00121:27:H3GGKBBXX:5:2228:4990:15240,J00121:27:H3GGKBBXX:5:2205:4838:26617,J00121:27:H3GGKBBXX:5:1225:26920:23874,J00121:27:H3GGKBBXX:5:2120:18984:21096,J00121:27:H3GGKBBXX:5:2203:8420:6343,J00121:27:H3GGKBBXX:5:2222:24535:11337,J00121:27:H3GGKBBXX:5:2126:22932:17843,J00121:27:H3GGKBBXX:5:1215:29122:17913,J00121:27:H3GGKBBXX:5:2218:16214:16401,J00121:27:H3GGKBBXX:5:1106:7923:8682,J00121:27:H3GGKBBXX:5:2228:6674:14010,J00121:27:H3GGKBBXX:5:1228:3589:4760,J00121:27:H3GGKBBXX:5:1106:23135:4725,J00121:27:H3GGKBBXX:5:2110:21440:5095,J00121:27:H3GGKBBXX:5:1226:30259:22485;sequence=TAAGGTGAATGTATATATATTAATGTACTA;start=599554;subtype=IES;support_ref=18;support_variant=36;type=IES;
scaffold51_13_with_IES	MILORD	internal_eliminated_sequence	601704	601760	.	.	.	ID=MILORD.13.601704.601760;Name=MILORD.13.601704.601760;bounded_by_ta=TRUE;common_boundary=Both;end=601760;ies_id=IESPGM.PTET51.1.13.579447;ies_left_dist=0;ies_min_dist=0;ies_right_dist=0;junction_seq=aataaggaagaatggTAacatttaccatcagc;read_names=J00121:27:H3GGKBBXX:5:1218:21136:28903,J00121:27:H3GGKBBXX:5:1213:15585:21149,J00121:27:H3GGKBBXX:5:2211:19106:9737,J00121:27:H3GGKBBXX:5:1208:2564:41352,J00121:27:H3GGKBBXX:5:2103:14854:23751,J00121:27:H3GGKBBXX:5:1114:21186:17280,J00121:27:H3GGKBBXX:5:2202:27894:1402,J00121:27:H3GGKBBXX:5:1111:3650:31769,J00121:27:H3GGKBBXX:5:2103:30036:7046,J00121:27:H3GGKBBXX:5:1108:10622:29184,J00121:27:H3GGKBBXX:5:2120:16396:27549,J00121:27:H3GGKBBXX:5:1108:6989:8857,J00121:27:H3GGKBBXX:5:1221:6888:22432,J00121:27:H3GGKBBXX:5:1201:14915:14256,J00121:27:H3GGKBBXX:5:2112:26666:42882,J00121:27:H3GGKBBXX:5:2101:30553:28375,J00121:27:H3GGKBBXX:5:2226:28036:47612,J00121:27:H3GGKBBXX:5:1227:10054:43603,J00121:27:H3GGKBBXX:5:1105:30665:15170,J00121:27:H3GGKBBXX:5:1125:17645:42759,J00121:27:H3GGKBBXX:5:1102:10693:25931,J00121:27:H3GGKBBXX:5:2212:13443:37273,J00121:27:H3GGKBBXX:5:2207:6532:24947,J00121:27:H3GGKBBXX:5:1203:8075:23470,J00121:27:H3GGKBBXX:5:2209:11901:19337,J00121:27:H3GGKBBXX:5:2118:9851:23768,J00121:27:H3GGKBBXX:5:2224:19350:34495,J00121:27:H3GGKBBXX:5:1125:26027:15926,J00121:27:H3GGKBBXX:5:1116:17107:6976,J00121:27:H3GGKBBXX:5:2219:8856:46346,J00121:27:H3GGKBBXX:5:1211:7304:6062,J00121:27:H3GGKBBXX:5:2104:31152:3987,J00121:27:H3GGKBBXX:5:1223:8389:18810,J00121:27:H3GGKBBXX:5:1202:9151:32789,J00121:27:H3GGKBBXX:5:2213:8237:16647,J00121:27:H3GGKBBXX:5:2223:5142:42126,J00121:27:H3GGKBBXX:5:1107:27590:12409,J00121:27:H3GGKBBXX:5:1127:7405:13869,J00121:27:H3GGKBBXX:5:2106:32086:6976,J00121:27:H3GGKBBXX:5:2227:22201:34020,J00121:27:H3GGKBBXX:5:1110:8968:28780,J00121:27:H3GGKBBXX:5:2208:23855:3371,J00121:27:H3GGKBBXX:5:1221:9496:31804,J00121:27:H3GGKBBXX:5:1114:25601:11530,J00121:27:H3GGKBBXX:5:1217:20192:8734,J00121:27:H3GGKBBXX:5:1227:28097:31857,J00121:27:H3GGKBBXX:5:2204:30939:41598;sequence=TACAGATATCTATATATATTCTTGTAATAATATTCAATTAATTAATTTATTTATCTG;start=601704;subtype=IES;support_ref=80;support_variant=47;type=IES;
scaffold51_13_with_IES	MILORD	internal_eliminated_sequence	603058	603113	.	.	.	ID=MILORD.13.603058.603113;Name=MILORD.13.603058.603113;bounded_by_ta=TRUE;common_boundary=Both;end=603113;ies_id=IESPGM.PTET51.1.13.580744;ies_left_dist=0;ies_min_dist=0;ies_right_dist=0;junction_seq=catgtccaatctagtTAccacattatcctaat;read_names=J00121:27:H3GGKBBXX:5:1222:15463:43409,J00121:27:H3GGKBBXX:5:1225:5375:26037,J00121:27:H3GGKBBXX:5:1222:25662:5587,J00121:27:H3GGKBBXX:5:2208:8501:29272,J00121:27:H3GGKBBXX:5:2218:11749:8523,J00121:27:H3GGKBBXX:5:2119:23297:36270,J00121:27:H3GGKBBXX:5:2109:21775:46117,J00121:27:H3GGKBBXX:5:1223:8998:33299,J00121:27:H3GGKBBXX:5:2222:19816:31646,J00121:27:H3GGKBBXX:5:1222:11759:35374,J00121:27:H3GGKBBXX:5:1113:13220:25914,J00121:27:H3GGKBBXX:5:2228:11201:25122,J00121:27:H3GGKBBXX:5:1119:24363:2598,J00121:27:H3GGKBBXX:5:2214:21907:10229,J00121:27:H3GGKBBXX:5:1212:30492:28833,J00121:27:H3GGKBBXX:5:2212:17381:29290,J00121:27:H3GGKBBXX:5:1101:15676:19267,J00121:27:H3GGKBBXX:5:1210:14316:4004,J00121:27:H3GGKBBXX:5:1218:11211:15891,J00121:27:H3GGKBBXX:5:1210:15980:4075,J00121:27:H3GGKBBXX:5:2121:17553:4549;sequence=TATTCAGAACTCAAATTTTGTATTCTTACTCTCAATTGTAATTTATTAATTGCCAA;start=603058;subtype=IES;support_ref=80;support_variant=21;type=IES;
scaffold51_13_with_IES	MILORD	internal_eliminated_sequence	603265	603291	.	.	.	ID=MILORD.13.603265.603291;Name=MILORD.13.603265.603291;bounded_by_ta=TRUE;common_boundary=Both;end=603291;ies_id=IESPGM.PTET51.1.13.580895;ies_left_dist=0;ies_min_dist=0;ies_right_dist=0;junction_seq=caaattataagtaagTAccttaagagccttgg;read_names=J00121:27:H3GGKBBXX:5:2223:28097:44588,J00121:27:H3GGKBBXX:5:1209:16082:44166,J00121:27:H3GGKBBXX:5:2211:12520:12779,J00121:27:H3GGKBBXX:5:2223:7557:44236,J00121:27:H3GGKBBXX:5:2219:5812:14449,J00121:27:H3GGKBBXX:5:2225:20699:32367,J00121:27:H3GGKBBXX:5:2217:17198:13605,J00121:27:H3GGKBBXX:5:1115:14387:34618,J00121:27:H3GGKBBXX:5:1226:26880:1297,J00121:27:H3GGKBBXX:5:1107:23825:28569,J00121:27:H3GGKBBXX:5:1205:29386:31769,J00121:27:H3GGKBBXX:5:2225:22952:10809,J00121:27:H3GGKBBXX:5:2224:9912:36394,J00121:27:H3GGKBBXX:5:1102:21724:28059,J00121:27:H3GGKBBXX:5:2110:18954:25193,J00121:27:H3GGKBBXX:5:1108:12956:45607,J00121:27:H3GGKBBXX:5:1118:20628:8822,J00121:27:H3GGKBBXX:5:1205:4076:29202,J00121:27:H3GGKBBXX:5:2218:14235:39734,J00121:27:H3GGKBBXX:5:1212:11749:19214,J00121:27:H3GGKBBXX:5:2218:5690:40825,J00121:27:H3GGKBBXX:5:1207:6258:24929,J00121:27:H3GGKBBXX:5:1122:8308:34389,J00121:27:H3GGKBBXX:5:2119:21044:43163,J00121:27:H3GGKBBXX:5:2214:12743:48157,J00121:27:H3GGKBBXX:5:2217:8004:14484,J00121:27:H3GGKBBXX:5:1110:20983:35497,J00121:27:H3GGKBBXX:5:2214:12012:43093,J00121:27:H3GGKBBXX:5:1210:16731:2352,J00121:27:H3GGKBBXX:5:2220:9029:5956,J00121:27:H3GGKBBXX:5:1110:17817:31242,J00121:27:H3GGKBBXX:5:2219:7364:22450,J00121:27:H3GGKBBXX:5:2207:9323:16594,J00121:27:H3GGKBBXX:5:2228:18396:16629,J00121:27:H3GGKBBXX:5:2220:11698:32701,J00121:27:H3GGKBBXX:5:2107:25114:41423,J00121:27:H3GGKBBXX:5:1101:15219:4127,J00121:27:H3GGKBBXX:5:1102:27712:36147,J00121:27:H3GGKBBXX:5:1220:10379:11073,J00121:27:H3GGKBBXX:5:1105:18517:32244,J00121:27:H3GGKBBXX:5:2102:20029:4022,J00121:27:H3GGKBBXX:5:1114:28250:7609,J00121:27:H3GGKBBXX:5:2224:27113:12357,J00121:27:H3GGKBBXX:5:2208:3437:36183,J00121:27:H3GGKBBXX:5:2225:26798:40297,J00121:27:H3GGKBBXX:5:2120:23713:36007,J00121:27:H3GGKBBXX:5:1205:24261:35831,J00121:27:H3GGKBBXX:5:1220:23642:19812,J00121:27:H3GGKBBXX:5:1106:6796:3389,J00121:27:H3GGKBBXX:5:2225:13250:13341,J00121:27:H3GGKBBXX:5:2226:15016:2017,J00121:27:H3GGKBBXX:5:1116:3447:33035,J00121:27:H3GGKBBXX:5:2224:4777:25175,J00121:27:H3GGKBBXX:5:1123:23784:8734,J00121:27:H3GGKBBXX:5:2228:19309:44447,J00121:27:H3GGKBBXX:5:2104:18497:14730,J00121:27:H3GGKBBXX:5:2203:25946:4884,J00121:27:H3GGKBBXX:5:1227:26321:43761,J00121:27:H3GGKBBXX:5:1201:17675:38803,J00121:27:H3GGKBBXX:5:2220:22506:48966,J00121:27:H3GGKBBXX:5:1223:26798:34178,J00121:27:H3GGKBBXX:5:2111:15544:24911;sequence=TACAATCAATTTTGATTCATCACTCTA;start=603265;subtype=IES;support_ref=0;support_variant=62;type=IES;
scaffold51_13_with_IES	MILORD	internal_eliminated_sequence	603915	604053	.	.	.	ID=MILORD.13.603915.604053;Name=MILORD.13.603915.604053;bounded_by_ta=TRUE;common_boundary=Both;end=604053;ies_id=IESPGM.PTET51.1.13.581518;ies_left_dist=0;ies_min_dist=0;ies_right_dist=0;junction_seq=gggttcttttatagaTAtattagtaaaagtgc;read_names=J00121:27:H3GGKBBXX:5:1124:30056:38556,J00121:27:H3GGKBBXX:5:2207:18162:10036,J00121:27:H3GGKBBXX:5:1222:15970:9649,J00121:27:H3GGKBBXX:5:2217:17208:13341,J00121:27:H3GGKBBXX:5:2107:4553:26160,J00121:27:H3GGKBBXX:5:2215:29203:46575,J00121:27:H3GGKBBXX:5:2124:28940:46047,J00121:27:H3GGKBBXX:5:1224:3397:16559,J00121:27:H3GGKBBXX:5:1212:13707:40684,J00121:27:H3GGKBBXX:5:2113:29538:37976,J00121:27:H3GGKBBXX:5:1107:7517:11319,J00121:27:H3GGKBBXX:5:2215:25357:26301,J00121:27:H3GGKBBXX:5:1203:1976:43533,J00121:27:H3GGKBBXX:5:1114:26281:41546,J00121:27:H3GGKBBXX:5:1120:3204:22098,J00121:27:H3GGKBBXX:5:1114:3275:22960,J00121:27:H3GGKBBXX:5:1110:22384:6413,J00121:27:H3GGKBBXX:5:1201:2169:30468,J00121:27:H3GGKBBXX:5:2219:16782:26775,J00121:27:H3GGKBBXX:5:1102:17634:6941,J00121:27:H3GGKBBXX:5:2207:19380:11724,J00121:27:H3GGKBBXX:5:1208:20101:14027,J00121:27:H3GGKBBXX:5:2223:20029:43304,J00121:27:H3GGKBBXX:5:1111:29061:23188,J00121:27:H3GGKBBXX:5:2210:24342:20357,J00121:27:H3GGKBBXX:5:1111:8471:35092,J00121:27:H3GGKBBXX:5:1116:2646:25281,J00121:27:H3GGKBBXX:5:2220:16366:4075,J00121:27:H3GGKBBXX:5:1115:17239:46873,J00121:27:H3GGKBBXX:5:2206:12895:29079,J00121:27:H3GGKBBXX:5:2207:4087:18669,J00121:27:H3GGKBBXX:5:2120:29609:34899,J00121:27:H3GGKBBXX:5:1119:7436:43568;sequence=TATCGTCTTATTAATAATCCTAAATAAGTTACCAGAATATTGGATTTGTGGAATCAATTTTTATGTAAACTCCATTTTATAATCTACTTTATCAATTTGGCAAACTACGCTATAGAAATATCATATTTTGTGTCGACAA;start=603915;subtype=IES;support_ref=76;support_variant=33;type=IES;
scaffold51_13_with_IES	MILORD	internal_eliminated_sequence	604357	604383	.	.	.	ID=MILORD.13.604357.604383;Name=MILORD.13.604357.604383;bounded_by_ta=TRUE;common_boundary=Both;end=604383;ies_id=IESPGM.PTET51.1.13.581821;ies_left_dist=0;ies_min_dist=0;ies_right_dist=0;junction_seq=gcatttcctgcattgTAaaattactaaaatta;read_names=J00121:27:H3GGKBBXX:5:2202:23713:13359,J00121:27:H3GGKBBXX:5:1225:26758:11741,J00121:27:H3GGKBBXX:5:1113:10003:8699,J00121:27:H3GGKBBXX:5:2202:23470:7838,J00121:27:H3GGKBBXX:5:1228:26352:35972,J00121:27:H3GGKBBXX:5:1119:23104:4602,J00121:27:H3GGKBBXX:5:1114:24018:1297,J00121:27:H3GGKBBXX:5:1202:24779:13904,J00121:27:H3GGKBBXX:5:1225:13372:5112,J00121:27:H3GGKBBXX:5:2222:27214:16331,J00121:27:H3GGKBBXX:5:2208:12023:47612,J00121:27:H3GGKBBXX:5:2213:12824:41124,J00121:27:H3GGKBBXX:5:1123:7679:3477,J00121:27:H3GGKBBXX:5:1127:6745:3512,J00121:27:H3GGKBBXX:5:1127:6603:3618,J00121:27:H3GGKBBXX:5:1225:29609:39436,J00121:27:H3GGKBBXX:5:2116:15442:15416,J00121:27:H3GGKBBXX:5:2103:9008:18054,J00121:27:H3GGKBBXX:5:2218:10571:30890,J00121:27:H3GGKBBXX:5:1214:7740:25808,J00121:27:H3GGKBBXX:5:1209:5518:42284,J00121:27:H3GGKBBXX:5:1219:15473:19759,J00121:27:H3GGKBBXX:5:2212:4188:13042,J00121:27:H3GGKBBXX:5:1205:8024:18142,J00121:27:H3GGKBBXX:5:2227:23277:45977,J00121:27:H3GGKBBXX:5:1127:21887:22995,J00121:27:H3GGKBBXX:5:1122:16691:40473,J00121:27:H3GGKBBXX:5:1215:27428:37167,J00121:27:H3GGKBBXX:5:1203:22861:30063,J00121:27:H3GGKBBXX:5:2226:32055:36851,J00121:27:H3GGKBBXX:5:2222:23520:47208,J00121:27:H3GGKBBXX:5:2106:29873:43374,J00121:27:H3GGKBBXX:5:2115:24809:20850,J00121:27:H3GGKBBXX:5:1117:14610:6132,J00121:27:H3GGKBBXX:5:1114:12662:10774,J00121:27:H3GGKBBXX:5:1206:24058:10124;sequence=TACACATAATATTATAATCATTGACTA;start=604357;subtype=IES;support_ref=0;support_variant=36;type=IES;
scaffold51_13_with_IES	MILORD	internal_eliminated_sequence	604475	604519	.	.	.	ID=MILORD.13.604475.604519;Name=MILORD.13.604475.604519;bounded_by_ta=TRUE;common_boundary=Both;end=604519;ies_id=IESPGM.PTET51.1.13.581912;ies_left_dist=0;ies_min_dist=0;ies_right_dist=0;junction_seq=ttttaactgcagaagTAatctcaaatccattc;read_names=J00121:27:H3GGKBBXX:5:2110:5720:41686,J00121:27:H3GGKBBXX:5:2202:8521:25263,J00121:27:H3GGKBBXX:5:1225:17371:35215,J00121:27:H3GGKBBXX:5:1219:28513:31734,J00121:27:H3GGKBBXX:5:1121:14681:15856,J00121:27:H3GGKBBXX:5:1216:10815:30925,J00121:27:H3GGKBBXX:5:2224:19177:6238,J00121:27:H3GGKBBXX:5:2205:26890:11302,J00121:27:H3GGKBBXX:5:1114:16011:29378,J00121:27:H3GGKBBXX:5:1101:14681:21975,J00121:27:H3GGKBBXX:5:2107:4229:7240,J00121:27:H3GGKBBXX:5:1205:19197:47137,J00121:27:H3GGKBBXX:5:1208:28513:22168,J00121:27:H3GGKBBXX:5:1101:14763:22397,J00121:27:H3GGKBBXX:5:2228:4310:45783,J00121:27:H3GGKBBXX:5:1221:24728:37167,J00121:27:H3GGKBBXX:5:1212:6147:17069,J00121:27:H3GGKBBXX:5:1107:14357:31154,J00121:27:H3GGKBBXX:5:2102:11160:9754,J00121:27:H3GGKBBXX:5:1209:20283:39137,J00121:27:H3GGKBBXX:5:1123:14001:20340,J00121:27:H3GGKBBXX:5:2216:20811:28657,J00121:27:H3GGKBBXX:5:1103:10906:34108,J00121:27:H3GGKBBXX:5:2211:27874:18915,J00121:27:H3GGKBBXX:5:1225:22313:44799,J00121:27:H3GGKBBXX:5:1215:4493:12374,J00121:27:H3GGKBBXX:5:2202:20902:7293,J00121:27:H3GGKBBXX:5:1214:29823:9631,J00121:27:H3GGKBBXX:5:2114:19999:27004,J00121:27:H3GGKBBXX:5:1226:27042:35268,J00121:27:H3GGKBBXX:5:2106:8115:42073,J00121:27:H3GGKBBXX:5:2223:16823:21078,J00121:27:H3GGKBBXX:5:2209:11769:43656,J00121:27:H3GGKBBXX:5:1111:19542:4268,J00121:27:H3GGKBBXX:5:1208:15168:20568,J00121:27:H3GGKBBXX:5:1118:17117:13464,J00121:27:H3GGKBBXX:5:2120:16670:3547,J00121:27:H3GGKBBXX:5:2208:7730:32859,J00121:27:H3GGKBBXX:5:1120:8379:32613,J00121:27:H3GGKBBXX:5:2213:10916:40526,J00121:27:H3GGKBBXX:5:2107:12560:37009;sequence=TACGCTTAAATAATTAATTAAATTAGAGTAAATGTCAAATGGCTA;start=604475;subtype=IES;support_ref=36;support_variant=41;type=IES;
scaffold51_13_with_IES	MILORD	internal_eliminated_sequence	605218	605298	.	.	.	ID=MILORD.13.605218.605298;Name=MILORD.13.605218.605298;bounded_by_ta=TRUE;common_boundary=Both;end=605298;ies_id=IESPGM.PTET51.1.13.582610;ies_left_dist=0;ies_min_dist=0;ies_right_dist=0;junction_seq=tctaccgactggagaTAtcttaatcccaactc;read_names=J00121:27:H3GGKBBXX:5:1119:8775:1648,J00121:27:H3GGKBBXX:5:2211:9973:45221,J00121:27:H3GGKBBXX:5:1204:13301:20674,J00121:27:H3GGKBBXX:5:2201:25560:2879,J00121:27:H3GGKBBXX:5:1219:3518:20322,J00121:27:H3GGKBBXX:5:1209:15859:7099,J00121:27:H3GGKBBXX:5:2222:21217:41880,J00121:27:H3GGKBBXX:5:1113:13565:31998,J00121:27:H3GGKBBXX:5:2117:14377:5903,J00121:27:H3GGKBBXX:5:1112:11272:10124,J00121:27:H3GGKBBXX:5:2218:29173:5095,J00121:27:H3GGKBBXX:5:2208:28899:39436,J00121:27:H3GGKBBXX:5:2108:31314:7750,J00121:27:H3GGKBBXX:5:1107:21511:48016,J00121:27:H3GGKBBXX:5:1128:4696:36569,J00121:27:H3GGKBBXX:5:1107:21125:47700,J00121:27:H3GGKBBXX:5:2203:30929:28569,J00121:27:H3GGKBBXX:5:2212:20567:19584,J00121:27:H3GGKBBXX:5:2113:26829:46680,J00121:27:H3GGKBBXX:5:1206:10916:24736,J00121:27:H3GGKBBXX:5:1101:8724:27619,J00121:27:H3GGKBBXX:5:2104:30746:31171,J00121:27:H3GGKBBXX:5:2213:30787:28534,J00121:27:H3GGKBBXX:5:1121:4320:41897,J00121:27:H3GGKBBXX:5:1107:18994:46961,J00121:27:H3GGKBBXX:5:1118:13058:19865,J00121:27:H3GGKBBXX:5:1206:6928:33897,J00121:27:H3GGKBBXX:5:2203:29214:40332,J00121:27:H3GGKBBXX:5:1207:17442:33897,J00121:27:H3GGKBBXX:5:1213:23297:11548,J00121:27:H3GGKBBXX:5:2212:21724:11495,J00121:27:H3GGKBBXX:5:2226:19837:23346,J00121:27:H3GGKBBXX:5:2123:3265:26318,J00121:27:H3GGKBBXX:5:1117:4898:5587,J00121:27:H3GGKBBXX:5:2211:31030:15381,J00121:27:H3GGKBBXX:5:2208:5751:48315,J00121:27:H3GGKBBXX:5:1217:18040:11513,J00121:27:H3GGKBBXX:5:2103:20435:25298,J00121:27:H3GGKBBXX:5:1201:12834:46135,J00121:27:H3GGKBBXX:5:1214:23094:5429,J00121:27:H3GGKBBXX:5:1115:15970:19214,J00121:27:H3GGKBBXX:5:1228:5822:2615,J00121:27:H3GGKBBXX:5:2103:19938:7345,J00121:27:H3GGKBBXX:5:1207:6685:17227,J00121:27:H3GGKBBXX:5:2216:12550:13640,J00121:27:H3GGKBBXX:5:1103:4878:34354,J00121:27:H3GGKBBXX:5:1224:25784:23874,J00121:27:H3GGKBBXX:5:1123:22962:15152,J00121:27:H3GGKBBXX:5:2227:23734:29044,J00121:27:H3GGKBBXX:5:2227:17371:5394,J00121:27:H3GGKBBXX:5:1128:10693:23892,J00121:27:H3GGKBBXX:5:2208:26047:37941,J00121:27:H3GGKBBXX:5:2215:30249:15996,J00121:27:H3GGKBBXX:5:1224:2625:24823,J00121:27:H3GGKBBXX:5:2208:5710:48386,J00121:27:H3GGKBBXX:5:2206:13839:19144,J00121:27:H3GGKBBXX:5:2217:17076:33088,J00121:27:H3GGKBBXX:5:1219:9039:20850,J00121:27:H3GGKBBXX:5:1115:6959:38978,J00121:27:H3GGKBBXX:5:2220:8653:44095,J00121:27:H3GGKBBXX:5:1207:7050:17438,J00121:27:H3GGKBBXX:5:1208:28767:41669;sequence=TATTATTCAATCCATTCAAAATTCTAAATATTTCTAATCATCTTTATAAATTAATTAAATAATTCTAATTTAAATTAACAA;start=605218;subtype=IES;support_ref=8;support_variant=62;type=IES;
scaffold51_13_with_IES	MILORD	internal_eliminated_sequence	606286	606353	.	.	.	ID=MILORD.13.606286.606353;Name=MILORD.13.606286.606353;bounded_by_ta=TRUE;common_boundary=Both;end=606353;ies_id=IESPGM.PTET51.1.13.583597;ies_left_dist=0;ies_min_dist=0;ies_right_dist=0;junction_seq=ccttaataattgtagTAgtatggctctccaaa;read_names=J00121:27:H3GGKBBXX:5:1220:24292:38275,J00121:27:H3GGKBBXX:5:2116:22100:21606,J00121:27:H3GGKBBXX:5:2118:15219:19109,J00121:27:H3GGKBBXX:5:2202:17990:44799,J00121:27:H3GGKBBXX:5:1223:7090:48456,J00121:27:H3GGKBBXX:5:1218:24413:6167,J00121:27:H3GGKBBXX:5:1123:29569:20797,J00121:27:H3GGKBBXX:5:1209:14499:35444,J00121:27:H3GGKBBXX:5:1101:23500:20129,J00121:27:H3GGKBBXX:5:1128:23744:44148,J00121:27:H3GGKBBXX:5:2226:3945:20568,J00121:27:H3GGKBBXX:5:1206:11069:1367,J00121:27:H3GGKBBXX:5:1223:6796:48896,J00121:27:H3GGKBBXX:5:1220:24282:8998,J00121:27:H3GGKBBXX:5:2119:19644:15487,J00121:27:H3GGKBBXX:5:2123:9983:48931,J00121:27:H3GGKBBXX:5:2228:14438:30943,J00121:27:H3GGKBBXX:5:1209:21227:43867,J00121:27:H3GGKBBXX:5:1127:19380:35989,J00121:27:H3GGKBBXX:5:2223:4005:15434,J00121:27:H3GGKBBXX:5:2108:18193:7662,J00121:27:H3GGKBBXX:5:1122:23703:33563,J00121:27:H3GGKBBXX:5:2120:25946:36780,J00121:27:H3GGKBBXX:5:1219:20628:19513,J00121:27:H3GGKBBXX:5:2208:32583:28833,J00121:27:H3GGKBBXX:5:2225:13088:25333,J00121:27:H3GGKBBXX:5:2216:13575:31453,J00121:27:H3GGKBBXX:5:1124:26900:42302,J00121:27:H3GGKBBXX:5:1114:9526:36956,J00121:27:H3GGKBBXX:5:1116:28726:23698,J00121:27:H3GGKBBXX:5:2215:26910:24876,J00121:27:H3GGKBBXX:5:2214:2991:40332,J00121:27:H3GGKBBXX:5:1215:8105:26160,J00121:27:H3GGKBBXX:5:2109:21065:46645,J00121:27:H3GGKBBXX:5:2221:18223:27654,J00121:27:H3GGKBBXX:5:1103:8004:43392,J00121:27:H3GGKBBXX:5:2215:21897:13482,J00121:27:H3GGKBBXX:5:1126:21927:17579,J00121:27:H3GGKBBXX:5:2110:29843:30099,J00121:27:H3GGKBBXX:5:1227:11424:47348,J00121:27:H3GGKBBXX:5:2212:13220:1402,J00121:27:H3GGKBBXX:5:2209:23378:14361,J00121:27:H3GGKBBXX:5:2116:10987:3090,J00121:27:H3GGKBBXX:5:2118:4259:25544;sequence=TATAGTCATACTGGTAGTCTTTATGATGAAATGATGATAATATTTATAAACTCATTTCAAATCTACTA;start=606286;subtype=IES;support_ref=8;support_variant=44;type=IES;
scaffold51_13_with_IES	MILORD	internal_eliminated_sequence	606620	606647	.	.	.	ID=MILORD.13.606620.606647;Name=MILORD.13.606620.606647;bounded_by_ta=TRUE;common_boundary=Both;end=606647;ies_id=IESPGM.PTET51.1.13.583863;ies_left_dist=0;ies_min_dist=0;ies_right_dist=0;junction_seq=gactagaaatgcatgTAtatgaattacaagtg;read_names=J00121:27:H3GGKBBXX:5:1123:31558:36306,J00121:27:H3GGKBBXX:5:1204:8887:11302,J00121:27:H3GGKBBXX:5:2111:15229:27250,J00121:27:H3GGKBBXX:5:1219:8085:26054,J00121:27:H3GGKBBXX:5:2201:19177:16647,J00121:27:H3GGKBBXX:5:2114:12530:8189,J00121:27:H3GGKBBXX:5:1212:16336:47313,J00121:27:H3GGKBBXX:5:2217:14986:48491,J00121:27:H3GGKBBXX:5:1106:24911:23206,J00121:27:H3GGKBBXX:5:1201:21034:13886,J00121:27:H3GGKBBXX:5:2204:16863:41475,J00121:27:H3GGKBBXX:5:1202:8714:13183,J00121:27:H3GGKBBXX:5:2207:9222:2070,J00121:27:H3GGKBBXX:5:1116:31040:41985,J00121:27:H3GGKBBXX:5:1205:4746:10774,J00121:27:H3GGKBBXX:5:1213:21816:24560,J00121:27:H3GGKBBXX:5:1215:21897:43796,J00121:27:H3GGKBBXX:5:1118:11160:39893,J00121:27:H3GGKBBXX:5:2222:19979:19091,J00121:27:H3GGKBBXX:5:1107:25997:38345,J00121:27:H3GGKBBXX:5:2213:29853:5780,J00121:27:H3GGKBBXX:5:1119:5081:3442,J00121:27:H3GGKBBXX:5:1101:15128:10510,J00121:27:H3GGKBBXX:5:1126:6877:32648,J00121:27:H3GGKBBXX:5:1102:21339:25386,J00121:27:H3GGKBBXX:5:1224:9364:4497,J00121:27:H3GGKBBXX:5:2216:19887:47946,J00121:27:H3GGKBBXX:5:1118:16407:28375,J00121:27:H3GGKBBXX:5:2112:19908:36341,J00121:27:H3GGKBBXX:5:1111:29802:15188,J00121:27:H3GGKBBXX:5:2122:8258:31523,J00121:27:H3GGKBBXX:5:2208:5396:26318,J00121:27:H3GGKBBXX:5:2222:7385:18968,J00121:27:H3GGKBBXX:5:1227:22293:4356,J00121:27:H3GGKBBXX:5:2218:25712:6273,J00121:27:H3GGKBBXX:5:2101:23602:10915,J00121:27:H3GGKBBXX:5:2110:28351:19742,J00121:27:H3GGKBBXX:5:2216:26291:5481,J00121:27:H3GGKBBXX:5:2102:29944:31294,J00121:27:H3GGKBBXX:5:1220:22303:46012,J00121:27:H3GGKBBXX:5:1126:13159:33440,J00121:27:H3GGKBBXX:5:2117:12682:2369,J00121:27:H3GGKBBXX:5:2118:10186:25404,J00121:27:H3GGKBBXX:5:1103:21734:14432,J00121:27:H3GGKBBXX:5:1218:8887:5569,J00121:27:H3GGKBBXX:5:2215:21795:17772,J00121:27:H3GGKBBXX:5:1212:11119:44640,J00121:27:H3GGKBBXX:5:1208:12449:40930,J00121:27:H3GGKBBXX:5:2113:16275:22204,J00121:27:H3GGKBBXX:5:1119:25641:42864,J00121:27:H3GGKBBXX:5:1119:11982:15750,J00121:27:H3GGKBBXX:5:2212:18609:18757,J00121:27:H3GGKBBXX:5:1113:14367:31769,J00121:27:H3GGKBBXX:5:1111:13443:44236,J00121:27:H3GGKBBXX:5:1227:30746:4198,J00121:27:H3GGKBBXX:5:1113:16579:30222,J00121:27:H3GGKBBXX:5:2109:15158:15135,J00121:27:H3GGKBBXX:5:1225:10176:11495,J00121:27:H3GGKBBXX:5:2214:25946:11249,J00121:27:H3GGKBBXX:5:1221:17168:37818,J00121:27:H3GGKBBXX:5:1215:12702:15451,J00121:27:H3GGKBBXX:5:2125:26981:1191,J00121:27:H3GGKBBXX:5:2209:24170:28006,J00121:27:H3GGKBBXX:5:1108:6573:49001,J00121:27:H3GGKBBXX:5:2116:8044:14344,J00121:27:H3GGKBBXX:5:2216:3528:10317,J00121:27:H3GGKBBXX:5:2117:27265:3653,J00121:27:H3GGKBBXX:5:1215:22871:3178,J00121:27:H3GGKBBXX:5:1206:15037:49142,J00121:27:H3GGKBBXX:5:1212:18751:16436,J00121:27:H3GGKBBXX:5:1123:26179:40772,J00121:27:H3GGKBBXX:5:2225:11393:17122,J00121:27:H3GGKBBXX:5:2125:18558:46627,J00121:27:H3GGKBBXX:5:1103:3924:1437;sequence=TATAGTATTTAGTATTGTGATTGTATTA;start=606620;subtype=IES;support_ref=3;support_variant=74;type=IES;
scaffold51_13_with_IES	MILORD	internal_eliminated_sequence	607881	608132	.	.	.	ID=MILORD.13.607881.608132;Name=MILORD.13.607881.608132;bounded_by_ta=TRUE;common_boundary=Both;end=608132;ies_id=IESPGM.PTET51.1.13.585096;ies_left_dist=0;ies_min_dist=0;ies_right_dist=0;junction_seq=aaatgatagtacagaTAcattaaatatataaa;read_names=J00121:27:H3GGKBBXX:5:1109:9110:33809,J00121:27:H3GGKBBXX:5:2216:31375:8383,J00121:27:H3GGKBBXX:5:1216:28158:40754,J00121:27:H3GGKBBXX:5:2113:18933:7398,J00121:27:H3GGKBBXX:5:1120:6837:41546,J00121:27:H3GGKBBXX:5:2108:15696:26652,J00121:27:H3GGKBBXX:5:1226:12439:47770,J00121:27:H3GGKBBXX:5:1121:24424:7416,J00121:27:H3GGKBBXX:5:2114:30817:12198,J00121:27:H3GGKBBXX:5:1219:28209:2510,J00121:27:H3GGKBBXX:5:1204:6208:4092,J00121:27:H3GGKBBXX:5:2113:31233:39858,J00121:27:H3GGKBBXX:5:2101:16488:35972;sequence=TATAGTCAATTTAATTAAATCAATAATGTAGACACTACATCATCTCAAGATATTATTCATATAAATATAGTTCTTACGGGGGAAAATGTTGTCAGAAATTTCAATGAATTTAATTAAAATCTAATAGAAGATTAAATTCAAATGATAAGTTCAAAAAGATATTTCAGATTTCTAAAGAGAATAGAAAAGTTTTCTATAATAATCCTTCTTATAAAATACTCCTATACAAGAACTATAATTGCTAATTCTCTA;start=607881;subtype=IES;support_ref=78;support_variant=13;type=IES;
scaffold51_13_with_IES	MILORD	internal_eliminated_sequence	610229	610278	.	.	.	ID=MILORD.13.610229.610278;Name=MILORD.13.610229.610278;bounded_by_ta=TRUE;common_boundary=Both;end=610278;ies_id=IESPGM.PTET51.1.13.587192;ies_left_dist=0;ies_min_dist=0;ies_right_dist=0;junction_seq=tacataaatagatgaTAtagacagtacttgtt;read_names=J00121:27:H3GGKBBXX:5:1228:24180:30661,J00121:27:H3GGKBBXX:5:2220:32258:31013,J00121:27:H3GGKBBXX:5:1210:11261:16331,J00121:27:H3GGKBBXX:5:1115:28666:21729,J00121:27:H3GGKBBXX:5:2208:5700:29413,J00121:27:H3GGKBBXX:5:1121:17300:8084,J00121:27:H3GGKBBXX:5:2102:7395:21834,J00121:27:H3GGKBBXX:5:1214:12195:18441,J00121:27:H3GGKBBXX:5:2121:13200:44588,J00121:27:H3GGKBBXX:5:2106:6370:38767,J00121:27:H3GGKBBXX:5:2124:29802:2844,J00121:27:H3GGKBBXX:5:2211:6766:35936,J00121:27:H3GGKBBXX:5:1211:10348:34582,J00121:27:H3GGKBBXX:5:1201:10206:11020,J00121:27:H3GGKBBXX:5:1101:11728:24489,J00121:27:H3GGKBBXX:5:1223:15554:2598,J00121:27:H3GGKBBXX:5:1227:27133:28674,J00121:27:H3GGKBBXX:5:1205:13484:31470,J00121:27:H3GGKBBXX:5:1218:9536:3424,J00121:27:H3GGKBBXX:5:1122:25824:20322,J00121:27:H3GGKBBXX:5:1212:16031:13130,J00121:27:H3GGKBBXX:5:1113:6969:17016,J00121:27:H3GGKBBXX:5:2207:15970:17175,J00121:27:H3GGKBBXX:5:2222:27123:1015,J00121:27:H3GGKBBXX:5:1219:4675:15574,J00121:27:H3GGKBBXX:5:2205:13869:12761,J00121:27:H3GGKBBXX:5:1116:19938:45572,J00121:27:H3GGKBBXX:5:2115:11820:25421,J00121:27:H3GGKBBXX:5:1206:30025:47260,J00121:27:H3GGKBBXX:5:2209:3813:6730,J00121:27:H3GGKBBXX:5:2101:30330:40508,J00121:27:H3GGKBBXX:5:1215:3183:26635,J00121:27:H3GGKBBXX:5:2122:27742:35567,J00121:27:H3GGKBBXX:5:1224:25631:37220,J00121:27:H3GGKBBXX:5:1227:15108:35409,J00121:27:H3GGKBBXX:5:1204:27438:18230,J00121:27:H3GGKBBXX:5:2101:23307:12163,J00121:27:H3GGKBBXX:5:1218:16224:41739,J00121:27:H3GGKBBXX:5:1220:21420:6396,J00121:27:H3GGKBBXX:5:2115:21511:26142,J00121:27:H3GGKBBXX:5:1207:8440:44922,J00121:27:H3GGKBBXX:5:2218:6938:19601,J00121:27:H3GGKBBXX:5:1104:30310:45994,J00121:27:H3GGKBBXX:5:1114:26433:1156,J00121:27:H3GGKBBXX:5:2223:28747:40789,J00121:27:H3GGKBBXX:5:1204:7882:4673,J00121:27:H3GGKBBXX:5:1124:24403:8435,J00121:27:H3GGKBBXX:5:2210:8694:45537,J00121:27:H3GGKBBXX:5:2118:10125:31523,J00121:27:H3GGKBBXX:5:1115:22435:8119,J00121:27:H3GGKBBXX:5:2212:21217:24155,J00121:27:H3GGKBBXX:5:1107:16356:28885,J00121:27:H3GGKBBXX:5:2103:18061:7468,J00121:27:H3GGKBBXX:5:2205:16224:37308,J00121:27:H3GGKBBXX:5:2206:10297:4567,J00121:27:H3GGKBBXX:5:1203:15047:49054;sequence=TACACTGGATTGGGACTCTGTTGGATATTAAGTTGTACTCGAATTGAGTG;start=610229;subtype=IES;support_ref=66;support_variant=56;type=IES;
scaffold51_13_with_IES	MILORD	internal_eliminated_sequence	611644	611672	.	.	.	ID=MILORD.13.611644.611672;Name=MILORD.13.611644.611672;bounded_by_ta=TRUE;common_boundary=Both;end=611672;ies_id=IESPGM.PTET51.1.13.588557;ies_left_dist=0;ies_min_dist=0;ies_right_dist=0;junction_seq=gggttctgttaattgTAcaagatacaaagaag;read_names=J00121:27:H3GGKBBXX:5:1202:16650:30732,J00121:27:H3GGKBBXX:5:2215:7314:37273,J00121:27:H3GGKBBXX:5:2214:13230:6976,J00121:27:H3GGKBBXX:5:2103:6187:6800,J00121:27:H3GGKBBXX:5:1227:13880:3459,J00121:27:H3GGKBBXX:5:2111:21623:17227,J00121:27:H3GGKBBXX:5:1215:23784:28815,J00121:27:H3GGKBBXX:5:1206:4584:10458,J00121:27:H3GGKBBXX:5:1217:14438:20252,J00121:27:H3GGKBBXX:5:2217:29112:20357,J00121:27:H3GGKBBXX:5:2201:26788:5394,J00121:27:H3GGKBBXX:5:2205:22414:38504,J00121:27:H3GGKBBXX:5:2223:2341:7310,J00121:27:H3GGKBBXX:5:2201:29051:40367,J00121:27:H3GGKBBXX:5:1220:17604:28692,J00121:27:H3GGKBBXX:5:1111:13778:8207,J00121:27:H3GGKBBXX:5:1115:10622:28059,J00121:27:H3GGKBBXX:5:2109:13697:47911,J00121:27:H3GGKBBXX:5:2213:17310:3705,J00121:27:H3GGKBBXX:5:2201:26392:20674,J00121:27:H3GGKBBXX:5:2102:31812:5130,J00121:27:H3GGKBBXX:5:1211:30188:3266,J00121:27:H3GGKBBXX:5:2228:17310:3741,J00121:27:H3GGKBBXX:5:2213:16752:1648,J00121:27:H3GGKBBXX:5:1104:22090:31787,J00121:27:H3GGKBBXX:5:2228:10693:43620,J00121:27:H3GGKBBXX:5:1218:20537:19285,J00121:27:H3GGKBBXX:5:1128:25317:35092,J00121:27:H3GGKBBXX:5:1127:18812:25369,J00121:27:H3GGKBBXX:5:2220:6208:16155,J00121:27:H3GGKBBXX:5:2107:2575:4866,J00121:27:H3GGKBBXX:5:2217:23622:27901,J00121:27:H3GGKBBXX:5:2217:10358:17087,J00121:27:H3GGKBBXX:5:1121:9841:13447,J00121:27:H3GGKBBXX:5:2205:2108:3952,J00121:27:H3GGKBBXX:5:1126:19167:24894,J00121:27:H3GGKBBXX:5:2224:32025:13517,J00121:27:H3GGKBBXX:5:2223:5396:41088,J00121:27:H3GGKBBXX:5:1113:8481:16225,J00121:27:H3GGKBBXX:5:2221:15686:10493,J00121:27:H3GGKBBXX:5:2117:18030:10053,J00121:27:H3GGKBBXX:5:2211:16965:6062,J00121:27:H3GGKBBXX:5:1102:26798:3301,J00121:27:H3GGKBBXX:5:1104:21227:21535,J00121:27:H3GGKBBXX:5:1218:6451:4198;sequence=TATTGATGAAATTCAAAGCACAGTGATTA;start=611644;subtype=IES;support_ref=33;support_variant=45;type=IES;
scaffold51_13_with_IES	MILORD	internal_eliminated_sequence	614951	615019	.	.	.	ID=MILORD.13.614951.615019;Name=MILORD.13.614951.615019;bounded_by_ta=TRUE;common_boundary=Both;end=615019;ies_id=IESPGM.PTET51.1.13.591835;ies_left_dist=0;ies_min_dist=0;ies_right_dist=0;junction_seq=tttatttctataattTAcacctcattactcaa;read_names=J00121:27:H3GGKBBXX:5:2213:13271:42073,J00121:27:H3GGKBBXX:5:1227:9861:29237,J00121:27:H3GGKBBXX:5:1227:6888:46135,J00121:27:H3GGKBBXX:5:2213:12753:42161,J00121:27:H3GGKBBXX:5:2107:17695:46715,J00121:27:H3GGKBBXX:5:1108:9343:38890,J00121:27:H3GGKBBXX:5:2103:17898:9789,J00121:27:H3GGKBBXX:5:2206:24880:41581,J00121:27:H3GGKBBXX:5:1112:4482:12181,J00121:27:H3GGKBBXX:5:2217:27255:37959,J00121:27:H3GGKBBXX:5:2220:15503:37009,J00121:27:H3GGKBBXX:5:1126:14844:9596,J00121:27:H3GGKBBXX:5:1121:11515:22327,J00121:27:H3GGKBBXX:5:2212:16122:4954,J00121:27:H3GGKBBXX:5:1228:19827:28709,J00121:27:H3GGKBBXX:5:1221:17827:14344,J00121:27:H3GGKBBXX:5:1127:6857:8734,J00121:27:H3GGKBBXX:5:2119:15158:36165,J00121:27:H3GGKBBXX:5:2217:28818:1490,J00121:27:H3GGKBBXX:5:2211:15970:24841,J00121:27:H3GGKBBXX:5:1216:13321:38504,J00121:27:H3GGKBBXX:5:2121:12672:43427,J00121:27:H3GGKBBXX:5:1120:8552:11179,J00121:27:H3GGKBBXX:5:2211:24282:25703,J00121:27:H3GGKBBXX:5:2215:4767:29554,J00121:27:H3GGKBBXX:5:2114:17807:3793,J00121:27:H3GGKBBXX:5:1108:9049:19144,J00121:27:H3GGKBBXX:5:1203:6644:9033,J00121:27:H3GGKBBXX:5:2214:12845:29413,J00121:27:H3GGKBBXX:5:1118:20811:23100,J00121:27:H3GGKBBXX:5:1216:9262:17087,J00121:27:H3GGKBBXX:5:2120:13829:22749,J00121:27:H3GGKBBXX:5:2222:29579:40825,J00121:27:H3GGKBBXX:5:1224:23328:28727,J00121:27:H3GGKBBXX:5:1110:11982:32103,J00121:27:H3GGKBBXX:5:2225:13484:34741,J00121:27:H3GGKBBXX:5:2117:4787:16928,J00121:27:H3GGKBBXX:5:2223:21521:30837,J00121:27:H3GGKBBXX:5:1106:27042:22467,J00121:27:H3GGKBBXX:5:2203:10216:39840,J00121:27:H3GGKBBXX:5:2201:19167:6677,J00121:27:H3GGKBBXX:5:1127:24383:32842,J00121:27:H3GGKBBXX:5:2212:29630:43585,J00121:27:H3GGKBBXX:5:2119:13220:10616,J00121:27:H3GGKBBXX:5:2115:26311:30591,J00121:27:H3GGKBBXX:5:1210:9506:16207,J00121:27:H3GGKBBXX:5:1112:14783:11741,J00121:27:H3GGKBBXX:5:1106:18913:19285;sequence=TACAGATGAATACCTAATAATTCCACATTTTCCTAAGTACACACATGCAAAATATGTTCGAATAAACTA;start=614951;subtype=IES;support_ref=92;support_variant=48;type=IES;
scaffold51_13_with_IES	MILORD	internal_eliminated_sequence	615727	615755	.	.	.	ID=MILORD.13.615727.615755;Name=MILORD.13.615727.615755;bounded_by_ta=TRUE;common_boundary=Both;end=615755;ies_id=IESPGM.PTET51.1.13.592542;ies_left_dist=0;ies_min_dist=0;ies_right_dist=0;junction_seq=ttggttatatcattgTAtgtttttaatagaaa;read_names=J00121:27:H3GGKBBXX:5:1103:11830:23505,J00121:27:H3GGKBBXX:5:1206:13849:5376,J00121:27:H3GGKBBXX:5:2208:23510:31646,J00121:27:H3GGKBBXX:5:1102:26768:12216,J00121:27:H3GGKBBXX:5:1127:28452:16260,J00121:27:H3GGKBBXX:5:2113:11150:44060,J00121:27:H3GGKBBXX:5:1112:25601:44236,J00121:27:H3GGKBBXX:5:1206:16478:28182,J00121:27:H3GGKBBXX:5:1218:24373:12146,J00121:27:H3GGKBBXX:5:1118:12368:30943,J00121:27:H3GGKBBXX:5:2220:5528:6044,J00121:27:H3GGKBBXX:5:2222:10703:2633,J00121:27:H3GGKBBXX:5:1216:13484:29430,J00121:27:H3GGKBBXX:5:2101:6593:8629,J00121:27:H3GGKBBXX:5:2222:17645:17790,J00121:27:H3GGKBBXX:5:1212:25581:13535,J00121:27:H3GGKBBXX:5:2122:25865:17263,J00121:27:H3GGKBBXX:5:2226:9719:36587,J00121:27:H3GGKBBXX:5:1211:5365:24507,J00121:27:H3GGKBBXX:5:1207:13524:34600,J00121:27:H3GGKBBXX:5:2115:7446:39752,J00121:27:H3GGKBBXX:5:2228:23693:29079,J00121:27:H3GGKBBXX:5:1213:28645:23030,J00121:27:H3GGKBBXX:5:2128:20029:33809,J00121:27:H3GGKBBXX:5:1109:20172:16155,J00121:27:H3GGKBBXX:5:2120:25682:46733,J00121:27:H3GGKBBXX:5:1104:12499:12392,J00121:27:H3GGKBBXX:5:1121:10998:20726,J00121:27:H3GGKBBXX:5:2103:19664:38697,J00121:27:H3GGKBBXX:5:1118:21501:6677,J00121:27:H3GGKBBXX:5:2119:4198:32754,J00121:27:H3GGKBBXX:5:2212:24901:48192,J00121:27:H3GGKBBXX:5:1109:5761:45168,J00121:27:H3GGKBBXX:5:1118:10592:42249,J00121:27:H3GGKBBXX:5:2217:22161:39822,J00121:27:H3GGKBBXX:5:2223:8440:47665,J00121:27:H3GGKBBXX:5:2217:20070:24595,J00121:27:H3GGKBBXX:5:1109:17310:9825,J00121:27:H3GGKBBXX:5:2112:11069:34178,J00121:27:H3GGKBBXX:5:2220:10236:47120,J00121:27:H3GGKBBXX:5:2214:7740:4040,J00121:27:H3GGKBBXX:5:1116:7923:17192,J00121:27:H3GGKBBXX:5:1118:21623:6501,J00121:27:H3GGKBBXX:5:1224:7811:31171,J00121:27:H3GGKBBXX:5:1101:28808:39488,J00121:27:H3GGKBBXX:5:2106:18680:16102,J00121:27:H3GGKBBXX:5:1223:7364:23892,J00121:27:H3GGKBBXX:5:2126:27336:16155,J00121:27:H3GGKBBXX:5:1210:28858:12884,J00121:27:H3GGKBBXX:5:1206:16711:28446,J00121:27:H3GGKBBXX:5:1218:26524:32050,J00121:27:H3GGKBBXX:5:1201:20101:36077,J00121:27:H3GGKBBXX:5:2207:2463:45959,J00121:27:H3GGKBBXX:5:2218:24850:15785,J00121:27:H3GGKBBXX:5:2110:31548:10229,J00121:27:H3GGKBBXX:5:1210:16640:45836;sequence=TATAGATTATTTCAATTAAATTTAAACTA;start=615727;subtype=IES;support_ref=3;support_variant=56;type=IES;
scaffold51_13_with_IES	MILORD	internal_eliminated_sequence	616252	616296	.	.	.	ID=MILORD.13.616252.616296;Name=MILORD.13.616252.616296;bounded_by_ta=TRUE;common_boundary=Both;end=616296;ies_id=IESPGM.PTET51.1.13.593038;ies_left_dist=0;ies_min_dist=0;ies_right_dist=0;junction_seq=tttttttcccctttcTAtttcgcattttaatt;read_names=J00121:27:H3GGKBBXX:5:1222:28148:2791,J00121:27:H3GGKBBXX:5:2220:19877:22819,J00121:27:H3GGKBBXX:5:1201:29883:8224,J00121:27:H3GGKBBXX:5:1108:3873:36798,J00121:27:H3GGKBBXX:5:1112:18883:31540,J00121:27:H3GGKBBXX:5:1119:24515:22696,J00121:27:H3GGKBBXX:5:2118:8795:26652,J00121:27:H3GGKBBXX:5:1113:25449:32367,J00121:27:H3GGKBBXX:5:2120:20446:4602,J00121:27:H3GGKBBXX:5:1225:7121:33949,J00121:27:H3GGKBBXX:5:2209:7791:8348,J00121:27:H3GGKBBXX:5:2209:7923:8365,J00121:27:H3GGKBBXX:5:1207:26301:20762,J00121:27:H3GGKBBXX:5:2227:25347:33879,J00121:27:H3GGKBBXX:5:1112:5974:16383,J00121:27:H3GGKBBXX:5:1124:2930:43779,J00121:27:H3GGKBBXX:5:2119:19136:10422,J00121:27:H3GGKBBXX:5:2106:10845:24507,J00121:27:H3GGKBBXX:5:1220:6695:41018,J00121:27:H3GGKBBXX:5:2227:6218:10510,J00121:27:H3GGKBBXX:5:1213:23460:24630,J00121:27:H3GGKBBXX:5:2206:6492:48368,J00121:27:H3GGKBBXX:5:1112:21227:44640,J00121:27:H3GGKBBXX:5:1227:20425:34248,J00121:27:H3GGKBBXX:5:2201:20740:37994,J00121:27:H3GGKBBXX:5:1211:27143:40156,J00121:27:H3GGKBBXX:5:2207:13078:34741,J00121:27:H3GGKBBXX:5:2110:11180:5710,J00121:27:H3GGKBBXX:5:2211:25246:28780,J00121:27:H3GGKBBXX:5:2207:23358:15838,J00121:27:H3GGKBBXX:5:1207:5172:43656,J00121:27:H3GGKBBXX:5:2115:7121:15803,J00121:27:H3GGKBBXX:5:2213:2838:7609,J00121:27:H3GGKBBXX:5:1110:14773:42636,J00121:27:H3GGKBBXX:5:1209:4249:18142;sequence=TATAGGCCATAACATATATTTTTTTTTCCTTTTAAAAAATGAGTC;start=616252;subtype=IES;support_ref=32;support_variant=35;type=IES;
scaffold51_13_with_IES	MILORD	internal_eliminated_sequence	616252	616487	.	.	.	ID=MILORD.13.616252.616487;Name=MILORD.13.616252.616487;bounded_by_ta=TRUE;common_boundary=LEFT;end=616487;ies_id=IESPGM.PTET51.1.13.593038;ies_left_dist=0;ies_min_dist=0;ies_right_dist=-191;junction_seq=tttttttcccctttcTAatatgaatataaatc;read_names=J00121:27:H3GGKBBXX:5:1101:20090:35602;sequence=TATAGGCCATAACATATATTTTTTTTTCCTTTTAAAAAATGAGTCTATTTCGCATTTTAATTTTTGTCAAAATATTATAAACATAATTATTAACTTAAAACAATGTATTTTTCATATACCTAAATAGAAGAATCAGATTTTTAGATGGAATAACAATTAAATAATCGATAACACTTATAGCAGTATAGTTATTATAATATTTGCTATTTTTAATTAAATAATCATTAAATTAACTT;start=616252;subtype=PARTIAL_EXTERNAL;support_ref=16;support_variant=1;type=ALTERNATIVE;
scaffold51_13_with_IES	MILORD	internal_eliminated_sequence	616435	616487	.	.	.	ID=MILORD.13.616435.616487;Name=MILORD.13.616435.616487;bounded_by_ta=TRUE;common_boundary=None;end=616487;ies_id=IESPGM.PTET51.1.13.593038;ies_left_dist=-183;ies_min_dist=183;ies_right_dist=-191;junction_seq=taacacttatagcagTAatatgaatataaatc;read_names=J00121:27:H3GGKBBXX:5:2209:24373:24032,J00121:27:H3GGKBBXX:5:1117:6492:46047,J00121:27:H3GGKBBXX:5:1110:29041:46399,J00121:27:H3GGKBBXX:5:2225:15179:34160,J00121:27:H3GGKBBXX:5:1226:9496:47313,J00121:27:H3GGKBBXX:5:1206:13849:13922,J00121:27:H3GGKBBXX:5:2226:23886:41616,J00121:27:H3GGKBBXX:5:1210:15361:14748;sequence=TATAGTTATTATAATATTTGCTATTTTTAATTAAATAATCATTAAATTAACTT;start=616435;subtype=MAC;support_ref=188;support_variant=8;type=CRYPTIC;
scaffold51_13_with_IES	MILORD	internal_eliminated_sequence	616435	616476	.	.	.	ID=MILORD.13.616435.616476;Name=MILORD.13.616435.616476;bounded_by_ta=TRUE;common_boundary=None;end=616476;ies_id=IESPGM.PTET51.1.13.593038;ies_left_dist=-183;ies_min_dist=180;ies_right_dist=-180;junction_seq=taacacttatagcagTAaattaactttaatat;read_names=J00121:27:H3GGKBBXX:5:2101:22556:40684,J00121:27:H3GGKBBXX:5:2101:11129:14308,J00121:27:H3GGKBBXX:5:2215:12236:43761;sequence=TATAGTTATTATAATATTTGCTATTTTTAATTAAATAATCAT;start=616435;subtype=MAC;support_ref=188;support_variant=3;type=CRYPTIC;
scaffold51_13_with_IES	MILORD	internal_eliminated_sequence	617096	617134	.	.	.	ID=MILORD.13.617096.617134;Name=MILORD.13.617096.617134;bounded_by_ta=TRUE;common_boundary=LEFT;end=617134;ies_id=IESPGM.PTET51.1.13.593837;ies_left_dist=0;ies_min_dist=0;ies_right_dist=2;junction_seq=tttacgaattaattcTAtaatgaatttctggg;read_names=J00121:27:H3GGKBBXX:5:1117:12439:5323;sequence=TATAGTTGATAAATAACTATTCTCATTGAAATTAGTAAG;start=617096;subtype=PARTIAL_INTERNAL;support_ref=38;support_variant=1;type=ALTERNATIVE;
scaffold51_13_with_IES	MILORD	internal_eliminated_sequence	617096	617136	.	.	.	ID=MILORD.13.617096.617136;Name=MILORD.13.617096.617136;bounded_by_ta=TRUE;common_boundary=Both;end=617136;ies_id=IESPGM.PTET51.1.13.593837;ies_left_dist=0;ies_min_dist=0;ies_right_dist=0;junction_seq=tttacgaattaattcTAatgaatttctgggtt;read_names=J00121:27:H3GGKBBXX:5:2206:18670:40315,J00121:27:H3GGKBBXX:5:1104:18497:7416,J00121:27:H3GGKBBXX:5:1108:8755:37202,J00121:27:H3GGKBBXX:5:1213:3650:44746,J00121:27:H3GGKBBXX:5:1217:15189:6536,J00121:27:H3GGKBBXX:5:1128:9526:2738,J00121:27:H3GGKBBXX:5:2218:23328:47401,J00121:27:H3GGKBBXX:5:1202:27316:33352,J00121:27:H3GGKBBXX:5:2125:10358:36534,J00121:27:H3GGKBBXX:5:2201:15209:10792,J00121:27:H3GGKBBXX:5:1103:22901:16911,J00121:27:H3GGKBBXX:5:1201:3397:12198,J00121:27:H3GGKBBXX:5:2220:18507:19671,J00121:27:H3GGKBBXX:5:2224:19004:23698,J00121:27:H3GGKBBXX:5:1109:27884:25509,J00121:27:H3GGKBBXX:5:1109:29660:48737,J00121:27:H3GGKBBXX:5:1202:10500:26863,J00121:27:H3GGKBBXX:5:2104:22830:43023,J00121:27:H3GGKBBXX:5:2227:19197:16295,J00121:27:H3GGKBBXX:5:2104:10815:31839,J00121:27:H3GGKBBXX:5:1202:3589:25404,J00121:27:H3GGKBBXX:5:1209:23033:1595,J00121:27:H3GGKBBXX:5:2123:18933:5816,J00121:27:H3GGKBBXX:5:1205:25794:12075,J00121:27:H3GGKBBXX:5:2228:29924:38398,J00121:27:H3GGKBBXX:5:2223:3802:14168,J00121:27:H3GGKBBXX:5:1206:18954:35004,J00121:27:H3GGKBBXX:5:1207:2838:4444,J00121:27:H3GGKBBXX:5:1105:29751:3635;sequence=TATAGTTGATAAATAACTATTCTCATTGAAATTAGTAAGTA;start=617096;subtype=IES;support_ref=114;support_variant=29;type=IES;
scaffold51_13_with_IES	MILORD	internal_eliminated_sequence	617927	617955	.	.	.	ID=MILORD.13.617927.617955;Name=MILORD.13.617927.617955;bounded_by_ta=TRUE;common_boundary=Both;end=617955;ies_id=IESPGM.PTET51.1.13.594627;ies_left_dist=0;ies_min_dist=0;ies_right_dist=0;junction_seq=ttgtagctgacttagTAccttcactttgttta;read_names=J00121:27:H3GGKBBXX:5:2209:2575:35180,J00121:27:H3GGKBBXX:5:1202:13809:39101,J00121:27:H3GGKBBXX:5:1123:16376:7504,J00121:27:H3GGKBBXX:5:1210:5406:6536,J00121:27:H3GGKBBXX:5:2220:27884:5077,J00121:27:H3GGKBBXX:5:1204:30442:26318,J00121:27:H3GGKBBXX:5:1126:13027:42214,J00121:27:H3GGKBBXX:5:1126:28798:16014,J00121:27:H3GGKBBXX:5:1104:10287:46399,J00121:27:H3GGKBBXX:5:1110:3711:17948,J00121:27:H3GGKBBXX:5:2221:4878:38539,J00121:27:H3GGKBBXX:5:2216:32349:4303,J00121:27:H3GGKBBXX:5:1126:13941:42003,J00121:27:H3GGKBBXX:5:2128:25388:6941,J00121:27:H3GGKBBXX:5:1215:14915:13658,J00121:27:H3GGKBBXX:5:2114:27265:2668,J00121:27:H3GGKBBXX:5:2228:28787:4532,J00121:27:H3GGKBBXX:5:2205:26656:12796,J00121:27:H3GGKBBXX:5:2228:5406:27778,J00121:27:H3GGKBBXX:5:1226:10074:12726,J00121:27:H3GGKBBXX:5:1217:20608:42618,J00121:27:H3GGKBBXX:5:2220:4970:30327,J00121:27:H3GGKBBXX:5:2114:31324:38574,J00121:27:H3GGKBBXX:5:2219:8197:44359,J00121:27:H3GGKBBXX:5:1127:28432:36728,J00121:27:H3GGKBBXX:5:2102:16072:20480,J00121:27:H3GGKBBXX:5:1227:4675:13218,J00121:27:H3GGKBBXX:5:2113:2575:10211,J00121:27:H3GGKBBXX:5:1222:20050:12146,J00121:27:H3GGKBBXX:5:1217:19522:25861,J00121:27:H3GGKBBXX:5:1207:19390:41950,J00121:27:H3GGKBBXX:5:1127:28300:37027,J00121:27:H3GGKBBXX:5:1111:6634:14221,J00121:27:H3GGKBBXX:5:2213:25053:43884,J00121:27:H3GGKBBXX:5:1223:31832:9596,J00121:27:H3GGKBBXX:5:2211:16965:44359,J00121:27:H3GGKBBXX:5:1107:20973:36394,J00121:27:H3GGKBBXX:5:2110:8034:20269,J00121:27:H3GGKBBXX:5:2201:28331:10317,J00121:27:H3GGKBBXX:5:2220:28869:30345,J00121:27:H3GGKBBXX:5:1122:8207:16278,J00121:27:H3GGKBBXX:5:1127:28300:6009,J00121:27:H3GGKBBXX:5:1221:4137:47313,J00121:27:H3GGKBBXX:5:2209:13484:5728,J00121:27:H3GGKBBXX:5:2218:10896:3319,J00121:27:H3GGKBBXX:5:2210:3589:18687,J00121:27:H3GGKBBXX:5:1216:27915:44201,J00121:27:H3GGKBBXX:5:1210:2524:13113,J00121:27:H3GGKBBXX:5:2225:8785:2721,J00121:27:H3GGKBBXX:5:1106:17279:5517,J00121:27:H3GGKBBXX:5:2118:9140:37871,J00121:27:H3GGKBBXX:5:2119:16741:35075,J00121:27:H3GGKBBXX:5:2102:19583:46786,J00121:27:H3GGKBBXX:5:2101:5000:46205,J00121:27:H3GGKBBXX:5:1204:20111:15627,J00121:27:H3GGKBBXX:5:1207:18314:45080,J00121:27:H3GGKBBXX:5:1226:8684:30362,J00121:27:H3GGKBBXX:5:2212:7527:47243,J00121:27:H3GGKBBXX:5:1202:24759:33176,J00121:27:H3GGKBBXX:5:1125:8816:6747,J00121:27:H3GGKBBXX:5:2206:21450:15135,J00121:27:H3GGKBBXX:5:2224:8765:1701,J00121:27:H3GGKBBXX:5:2117:20486:14308;sequence=TACAATGTATATAAATATCAGAATTATCA;start=617927;subtype=IES;support_ref=3;support_variant=63;type=IES;
scaffold51_13_with_IES	MILORD	internal_eliminated_sequence	618136	618226	.	.	.	ID=MILORD.13.618136.618226;Name=MILORD.13.618136.618226;bounded_by_ta=TRUE;common_boundary=Both;end=618226;ies_id=IESPGM.PTET51.1.13.594807;ies_left_dist=0;ies_min_dist=0;ies_right_dist=0;junction_seq=gattcaaatttgtgaTAtttgaattatatcca;read_names=J00121:27:H3GGKBBXX:5:2111:32015:17403,J00121:27:H3GGKBBXX:5:1215:12388:48456,J00121:27:H3GGKBBXX:5:2228:14742:32666,J00121:27:H3GGKBBXX:5:2206:22688:49247,J00121:27:H3GGKBBXX:5:2112:22414:44377;sequence=TACAGTGATGTGAAAATGTGAATTAGAAAGTTCATCACTTTATGCATTGCAATTTTCTGATGATATTCAAGATTATTAATCATATTAACTG;start=618136;subtype=IES;support_ref=46;support_variant=5;type=IES;
scaffold51_13_with_IES	MILORD	internal_eliminated_sequence	618262	618289	.	.	.	ID=MILORD.13.618262.618289;Name=MILORD.13.618262.618289;bounded_by_ta=TRUE;common_boundary=Both;end=618289;ies_id=IESPGM.PTET51.1.13.594842;ies_left_dist=0;ies_min_dist=0;ies_right_dist=0;junction_seq=tatgaattattaaatTAcaaattgatcataga;read_names=J00121:27:H3GGKBBXX:5:1212:23023:6888,J00121:27:H3GGKBBXX:5:1219:18873:5745,J00121:27:H3GGKBBXX:5:2119:3792:47700,J00121:27:H3GGKBBXX:5:2213:17919:8910,J00121:27:H3GGKBBXX:5:1226:17797:2228,J00121:27:H3GGKBBXX:5:1125:28564:39629,J00121:27:H3GGKBBXX:5:2202:24667:12128,J00121:27:H3GGKBBXX:5:1106:12033:19531,J00121:27:H3GGKBBXX:5:1101:17726:14062,J00121:27:H3GGKBBXX:5:1112:2138:38222,J00121:27:H3GGKBBXX:5:1223:8653:30380;sequence=TATAATTGGAATCTGATATATTTGTGTA;start=618262;subtype=IES;support_ref=36;support_variant=11;type=IES;
scaffold51_13_with_IES	MILORD	internal_eliminated_sequence	618856	619022	.	.	.	ID=MILORD.13.618856.619022;Name=MILORD.13.618856.619022;bounded_by_ta=TRUE;common_boundary=Both;end=619022;ies_id=IESPGM.PTET51.1.13.595408;ies_left_dist=0;ies_min_dist=0;ies_right_dist=0;junction_seq=ctcatcccattgcaaTAtattatctccacatt;read_names=J00121:27:H3GGKBBXX:5:2225:11485:9121,J00121:27:H3GGKBBXX:5:1228:20547:47999,J00121:27:H3GGKBBXX:5:2212:17310:22063,J00121:27:H3GGKBBXX:5:2211:14854:24841,J00121:27:H3GGKBBXX:5:1224:17360:32173,J00121:27:H3GGKBBXX:5:1123:6989:13183,J00121:27:H3GGKBBXX:5:2113:19928:31206,J00121:27:H3GGKBBXX:5:2122:24353:11864,J00121:27:H3GGKBBXX:5:1220:20699:37009,J00121:27:H3GGKBBXX:5:2103:22303:8805,J00121:27:H3GGKBBXX:5:1220:20598:36728,J00121:27:H3GGKBBXX:5:2224:25986:15715,J00121:27:H3GGKBBXX:5:2204:29488:46961,J00121:27:H3GGKBBXX:5:2202:30756:6466,J00121:27:H3GGKBBXX:5:2203:3123:30960,J00121:27:H3GGKBBXX:5:2110:14742:31189,J00121:27:H3GGKBBXX:5:2118:25652:42143,J00121:27:H3GGKBBXX:5:1215:16193:11055,J00121:27:H3GGKBBXX:5:1101:22069:27004,J00121:27:H3GGKBBXX:5:2221:8877:33967;sequence=TATACTTTAATATAGTTTGATTTAGGAACTTTGTTGGTTTTTTAGAATAAATTAGTTCAGATCAAAAATAAAATAAAATTTGGCATTGATATTATAAATAAAATAGTTATGTAGTAATTAAAATCTCAAAATTTAACCATCATTAACTATAAACATTAATTAGGCTA;start=618856;subtype=IES;support_ref=16;support_variant=20;type=IES;
scaffold51_13_with_IES	MILORD	internal_eliminated_sequence	618866	619004	.	.	.	ID=MILORD.13.618866.619004;Name=MILORD.13.618866.619004;bounded_by_ta=TRUE;common_boundary=None;end=619004;ies_id=IESPGM.PTET51.1.13.595408;ies_left_dist=-10;ies_min_dist=10;ies_right_dist=18;junction_seq=tgcaatatactttaaTAaacattaattaggct;read_names=J00121:27:H3GGKBBXX:5:2225:27783:32543,J00121:27:H3GGKBBXX:5:2111:27336:19249,J00121:27:H3GGKBBXX:5:2203:15108:39137,J00121:27:H3GGKBBXX:5:2202:32248:31136,J00121:27:H3GGKBBXX:5:1223:28929:34354,J00121:27:H3GGKBBXX:5:1105:19644:39682;sequence=TATAGTTTGATTTAGGAACTTTGTTGGTTTTTTAGAATAAATTAGTTCAGATCAAAAATAAAATAAAATTTGGCATTGATATTATAAATAAAATAGTTATGTAGTAATTAAAATCTCAAAATTTAACCATCATTAACTA;start=618866;subtype=INTERNAL;support_ref=28;support_variant=6;type=ALTERNATIVE;
scaffold51_13_with_IES	MILORD	internal_eliminated_sequence	619082	619108	.	.	.	ID=MILORD.13.619082.619108;Name=MILORD.13.619082.619108;bounded_by_ta=TRUE;common_boundary=Both;end=619108;ies_id=IESPGM.PTET51.1.13.595467;ies_left_dist=0;ies_min_dist=0;ies_right_dist=0;junction_seq=cattttgatatggttTAcaactgatgcattct;read_names=J00121:27:H3GGKBBXX:5:1214:19025:42020,J00121:27:H3GGKBBXX:5:2215:24485:46979,J00121:27:H3GGKBBXX:5:1201:16833:25034,J00121:27:H3GGKBBXX:5:1124:11830:24560,J00121:27:H3GGKBBXX:5:2222:10135:6466,J00121:27:H3GGKBBXX:5:1211:4624:39928,J00121:27:H3GGKBBXX:5:2123:26098:21113,J00121:27:H3GGKBBXX:5:1114:22079:10282,J00121:27:H3GGKBBXX:5:1114:22029:10299,J00121:27:H3GGKBBXX:5:1125:15453:5341,J00121:27:H3GGKBBXX:5:2228:5700:13412,J00121:27:H3GGKBBXX:5:2109:8440:25791,J00121:27:H3GGKBBXX:5:1201:7446:38381,J00121:27:H3GGKBBXX:5:1212:4624:47032,J00121:27:H3GGKBBXX:5:2217:25611:45590,J00121:27:H3GGKBBXX:5:2109:15189:46170,J00121:27:H3GGKBBXX:5:1109:26920:21025,J00121:27:H3GGKBBXX:5:2122:10947:14977,J00121:27:H3GGKBBXX:5:2212:3965:5446,J00121:27:H3GGKBBXX:5:1115:20161:6361,J00121:27:H3GGKBBXX:5:1210:10713:16893,J00121:27:H3GGKBBXX:5:2220:22455:19584,J00121:27:H3GGKBBXX:5:2228:5629:13394,J00121:27:H3GGKBBXX:5:2228:6857:40033,J00121:27:H3GGKBBXX:5:1215:15950:10247,J00121:27:H3GGKBBXX:5:1103:5852:13359,J00121:27:H3GGKBBXX:5:1125:7070:3969,J00121:27:H3GGKBBXX:5:1123:29000:36763;sequence=TATAGTATAATTTAAAGTTTCTTATTA;start=619082;subtype=IES;support_ref=3;support_variant=28;type=IES;
scaffold51_13_with_IES	MILORD	internal_eliminated_sequence	619244	619338	.	.	.	ID=MILORD.13.619244.619338;Name=MILORD.13.619244.619338;bounded_by_ta=TRUE;common_boundary=Both;end=619338;ies_id=IESPGM.PTET51.1.13.595602;ies_left_dist=0;ies_min_dist=0;ies_right_dist=0;junction_seq=attcttcagactaatTAcaatatatgcatgag;read_names=J00121:27:H3GGKBBXX:5:1210:18558:40649,J00121:27:H3GGKBBXX:5:2111:8958:23663,J00121:27:H3GGKBBXX:5:1125:20202:6888,J00121:27:H3GGKBBXX:5:1103:21897:24454,J00121:27:H3GGKBBXX:5:1222:23186:29255,J00121:27:H3GGKBBXX:5:1115:19837:14027,J00121:27:H3GGKBBXX:5:2118:7030:27496,J00121:27:H3GGKBBXX:5:2214:32623:17685,J00121:27:H3GGKBBXX:5:2103:15788:33774,J00121:27:H3GGKBBXX:5:1220:21044:31804,J00121:27:H3GGKBBXX:5:1226:23206:39699,J00121:27:H3GGKBBXX:5:2216:9232:7363,J00121:27:H3GGKBBXX:5:2227:31375:44253,J00121:27:H3GGKBBXX:5:1215:25855:27268,J00121:27:H3GGKBBXX:5:2226:29975:19038,J00121:27:H3GGKBBXX:5:1215:18304:7187,J00121:27:H3GGKBBXX:5:2214:18578:23593,J00121:27:H3GGKBBXX:5:2124:22607:29448,J00121:27:H3GGKBBXX:5:1212:25753:45942,J00121:27:H3GGKBBXX:5:1104:18152:11108,J00121:27:H3GGKBBXX:5:2206:25093:13605,J00121:27:H3GGKBBXX:5:1219:7517:20252,J00121:27:H3GGKBBXX:5:2106:16660:47770,J00121:27:H3GGKBBXX:5:1102:8806:17772,J00121:27:H3GGKBBXX:5:1209:28239:32595,J00121:27:H3GGKBBXX:5:2111:7923:3793;sequence=TATAGGAAATCAAATAATATTTATGAGATTAGGAATTAATAGACTATTTCATAGTTCAATTTATAATCCAATCTTAAAAGTTTATTAATGCACTC;start=619244;subtype=IES;support_ref=104;support_variant=26;type=IES;
scaffold51_13_with_IES	MILORD	internal_eliminated_sequence	619588	619614	.	.	.	ID=MILORD.13.619588.619614;Name=MILORD.13.619588.619614;bounded_by_ta=TRUE;common_boundary=Both;end=619614;ies_id=IESPGM.PTET51.1.13.595851;ies_left_dist=0;ies_min_dist=0;ies_right_dist=0;junction_seq=atctaaatagttgagTAtcacattcagtacaa;read_names=J00121:27:H3GGKBBXX:5:2105:28818:43304,J00121:27:H3GGKBBXX:5:2213:21125:33563,J00121:27:H3GGKBBXX:5:2217:17442:8400,J00121:27:H3GGKBBXX:5:2124:28808:23839,J00121:27:H3GGKBBXX:5:1116:31761:10282,J00121:27:H3GGKBBXX:5:1123:19116:45590,J00121:27:H3GGKBBXX:5:2110:13768:23874,J00121:27:H3GGKBBXX:5:2216:10216:11460,J00121:27:H3GGKBBXX:5:2205:32126:42038,J00121:27:H3GGKBBXX:5:1210:6603:11003,J00121:27:H3GGKBBXX:5:2205:23439:22274,J00121:27:H3GGKBBXX:5:1221:11038:19320,J00121:27:H3GGKBBXX:5:1211:7638:36569,J00121:27:H3GGKBBXX:5:1128:23358:3530,J00121:27:H3GGKBBXX:5:2227:30056:9930,J00121:27:H3GGKBBXX:5:1120:28737:48052,J00121:27:H3GGKBBXX:5:2211:23744:30398,J00121:27:H3GGKBBXX:5:1121:26362:7293,J00121:27:H3GGKBBXX:5:1214:13616:1173;sequence=TATAATTAATAATATAATAGTAGATTA;start=619588;subtype=IES;support_ref=78;support_variant=19;type=IES;
scaffold51_13_with_IES	MILORD	internal_eliminated_sequence	619750	619794	.	.	.	ID=MILORD.13.619750.619794;Name=MILORD.13.619750.619794;bounded_by_ta=TRUE;common_boundary=Both;end=619794;ies_id=IESPGM.PTET51.1.13.595986;ies_left_dist=0;ies_min_dist=0;ies_right_dist=0;junction_seq=caaataattctctatTAgtttcactattacaa;read_names=J00121:27:H3GGKBBXX:5:2201:13169:30573,J00121:27:H3GGKBBXX:5:1203:9810:37484,J00121:27:H3GGKBBXX:5:2128:21186:37607,J00121:27:H3GGKBBXX:5:2223:15240:28006,J00121:27:H3GGKBBXX:5:2217:17117:42091,J00121:27:H3GGKBBXX:5:1204:6329:33352,J00121:27:H3GGKBBXX:5:1218:11170:15750,J00121:27:H3GGKBBXX:5:1205:18051:25421,J00121:27:H3GGKBBXX:5:1128:18994:10247,J00121:27:H3GGKBBXX:5:1222:19116:3600,J00121:27:H3GGKBBXX:5:1120:12845:40561,J00121:27:H3GGKBBXX:5:1116:18456:23276,J00121:27:H3GGKBBXX:5:2109:27316:32121,J00121:27:H3GGKBBXX:5:1220:5923:28182,J00121:27:H3GGKBBXX:5:2205:19522:45273,J00121:27:H3GGKBBXX:5:1227:12165:33615,J00121:27:H3GGKBBXX:5:2101:28331:25755,J00121:27:H3GGKBBXX:5:1204:21014:2246;sequence=TATGGAGAAACTGTGAAAAGCAAATGATTTTAATTTGAATGTGTA;start=619750;subtype=IES;support_ref=72;support_variant=18;type=IES;
scaffold51_13_with_IES	MILORD	internal_eliminated_sequence	619864	619893	.	.	.	ID=MILORD.13.619864.619893;Name=MILORD.13.619864.619893;bounded_by_ta=TRUE;common_boundary=Both;end=619893;ies_id=IESPGM.PTET51.1.13.596055;ies_left_dist=0;ies_min_dist=0;ies_right_dist=0;junction_seq=ttggattgcatagaaTAcactccagatcttgg;read_names=J00121:27:H3GGKBBXX:5:1216:5355:26283,J00121:27:H3GGKBBXX:5:2102:31619:19038,J00121:27:H3GGKBBXX:5:1220:26362:8629,J00121:27:H3GGKBBXX:5:2125:18355:16805,J00121:27:H3GGKBBXX:5:1215:14549:40491,J00121:27:H3GGKBBXX:5:1104:7781:41985,J00121:27:H3GGKBBXX:5:1207:10318:2668,J00121:27:H3GGKBBXX:5:2228:5913:18986,J00121:27:H3GGKBBXX:5:1125:5172:28674,J00121:27:H3GGKBBXX:5:2213:17330:35637,J00121:27:H3GGKBBXX:5:2105:25824:16946,J00121:27:H3GGKBBXX:5:1109:9922:7187,J00121:27:H3GGKBBXX:5:2120:29000:22626,J00121:27:H3GGKBBXX:5:2212:6187:6273,J00121:27:H3GGKBBXX:5:1109:13007:42143,J00121:27:H3GGKBBXX:5:1202:26971:27584,J00121:27:H3GGKBBXX:5:1116:6593:8945,J00121:27:H3GGKBBXX:5:1217:16955:48456;sequence=TATAGTTATATCGATAGATAAGCCAATCTA;start=619864;subtype=IES;support_ref=21;support_variant=18;type=IES;
scaffold51_13_with_IES	MILORD	internal_eliminated_sequence	621029	621059	.	.	.	ID=MILORD.13.621029.621059;Name=MILORD.13.621029.621059;bounded_by_ta=TRUE;common_boundary=RIGHT;end=621059;ies_id=IESPGM.PTET51.1.13.597195;ies_left_dist=5;ies_min_dist=0;ies_right_dist=0;junction_seq=agatcctattcctaaTAtcctactcaaaaaaa;read_names=J00121:27:H3GGKBBXX:5:2207:27042:38363,J00121:27:H3GGKBBXX:5:2115:15219:25685;sequence=TACAATATAAATAATCAACAAGTACTTTCTA;start=621029;subtype=PARTIAL_EXTERNAL;support_ref=80;support_variant=2;type=ALTERNATIVE;
scaffold51_13_with_IES	MILORD	internal_eliminated_sequence	621034	621059	.	.	.	ID=MILORD.13.621034.621059;Name=MILORD.13.621034.621059;bounded_by_ta=TRUE;common_boundary=Both;end=621059;ies_id=IESPGM.PTET51.1.13.597195;ies_left_dist=0;ies_min_dist=0;ies_right_dist=0;junction_seq=ctattcctaatacaaTAtcctactcaaaaaaa;read_names=J00121:27:H3GGKBBXX:5:1107:7304:39365,J00121:27:H3GGKBBXX:5:2226:20253:42460,J00121:27:H3GGKBBXX:5:1212:18243:5112,J00121:27:H3GGKBBXX:5:1109:7101:24454,J00121:27:H3GGKBBXX:5:1226:22445:25193,J00121:27:H3GGKBBXX:5:2109:20121:30626,J00121:27:H3GGKBBXX:5:1120:12540:33633,J00121:27:H3GGKBBXX:5:2117:30594:47964,J00121:27:H3GGKBBXX:5:2226:27965:36411,J00121:27:H3GGKBBXX:5:2126:5457:11794,J00121:27:H3GGKBBXX:5:2106:25185:20586,J00121:27:H3GGKBBXX:5:1113:26149:25140,J00121:27:H3GGKBBXX:5:1126:12987:2439,J00121:27:H3GGKBBXX:5:1111:8694:14308,J00121:27:H3GGKBBXX:5:1226:18639:20744,J00121:27:H3GGKBBXX:5:1106:12043:22010,J00121:27:H3GGKBBXX:5:2228:29122:13447,J00121:27:H3GGKBBXX:5:1101:4716:19759,J00121:27:H3GGKBBXX:5:2108:20923:27127,J00121:27:H3GGKBBXX:5:1219:9749:2985,J00121:27:H3GGKBBXX:5:2125:5172:35426,J00121:27:H3GGKBBXX:5:2227:23591:34073,J00121:27:H3GGKBBXX:5:1103:19451:15117,J00121:27:H3GGKBBXX:5:1211:10480:46557,J00121:27:H3GGKBBXX:5:2214:24393:14748,J00121:27:H3GGKBBXX:5:1120:3924:43322,J00121:27:H3GGKBBXX:5:1206:10307:9860,J00121:27:H3GGKBBXX:5:1110:28696:27549,J00121:27:H3GGKBBXX:5:1104:9323:18599,J00121:27:H3GGKBBXX:5:2211:8795:14484,J00121:27:H3GGKBBXX:5:1111:4827:3424,J00121:27:H3GGKBBXX:5:2227:23419:34090,J00121:27:H3GGKBBXX:5:1213:29680:32701,J00121:27:H3GGKBBXX:5:1117:13616:37888;sequence=TATAAATAATCAACAAGTACTTTCTA;start=621034;subtype=IES;support_ref=108;support_variant=34;type=IES;
scaffold51_13_with_IES	MILORD	internal_eliminated_sequence	621187	621214	.	.	.	ID=MILORD.13.621187.621214;Name=MILORD.13.621187.621214;bounded_by_ta=TRUE;common_boundary=Both;end=621214;ies_id=IESPGM.PTET51.1.13.597322;ies_left_dist=0;ies_min_dist=0;ies_right_dist=0;junction_seq=caatgaggaggttatTAagctataagtgatgg;read_names=J00121:27:H3GGKBBXX:5:1115:18812:35989,J00121:27:H3GGKBBXX:5:2128:2585:47401,J00121:27:H3GGKBBXX:5:2202:9749:3793,J00121:27:H3GGKBBXX:5:1127:29295:44166,J00121:27:H3GGKBBXX:5:2102:27630:15363,J00121:27:H3GGKBBXX:5:2227:12601:6976,J00121:27:H3GGKBBXX:5:1220:17360:30943,J00121:27:H3GGKBBXX:5:1126:12946:5534,J00121:27:H3GGKBBXX:5:2223:14823:12620,J00121:27:H3GGKBBXX:5:1211:5802:12286,J00121:27:H3GGKBBXX:5:1128:3772:48052,J00121:27:H3GGKBBXX:5:2210:25814:42460,J00121:27:H3GGKBBXX:5:1208:10480:10546,J00121:27:H3GGKBBXX:5:1219:3955:14432,J00121:27:H3GGKBBXX:5:2105:6502:8682,J00121:27:H3GGKBBXX:5:2116:12956:20041,J00121:27:H3GGKBBXX:5:1220:30249:26054,J00121:27:H3GGKBBXX:5:1127:31243:12937,J00121:27:H3GGKBBXX:5:1127:20994:10616,J00121:27:H3GGKBBXX:5:2109:25804:24577,J00121:27:H3GGKBBXX:5:2111:21947:5833,J00121:27:H3GGKBBXX:5:2109:13464:47366,J00121:27:H3GGKBBXX:5:2117:23389:47612,J00121:27:H3GGKBBXX:5:1211:6512:27127,J00121:27:H3GGKBBXX:5:1213:19147:5903;sequence=TATAGTTGGTATTATTAGTATTGAATTA;start=621187;subtype=IES;support_ref=0;support_variant=25;type=IES;
scaffold51_13_with_IES	MILORD	internal_eliminated_sequence	621471	621564	.	.	.	ID=MILORD.13.621471.621564;Name=MILORD.13.621471.621564;bounded_by_ta=TRUE;common_boundary=LEFT;end=621564;ies_id=IESPGM.PTET51.1.13.597578;ies_left_dist=0;ies_min_dist=0;ies_right_dist=-2;junction_seq=agacaaagtatccttTAtaatcatattttatt;read_names=J00121:27:H3GGKBBXX:5:2212:30046:48983;sequence=TATATTGAGACATCTACTTTTTATAATTCAAAAGTATTTTGATTATTAATCAAAAATAACCAAATATTTTTATATTTTAAAATAGAGATTTCTA;start=621471;subtype=PARTIAL_EXTERNAL;support_ref=9;support_variant=1;type=ALTERNATIVE;
scaffold51_13_with_IES	MILORD	internal_eliminated_sequence	621473	621564	.	.	.	ID=MILORD.13.621473.621564;Name=MILORD.13.621473.621564;bounded_by_ta=TRUE;common_boundary=None;end=621564;ies_id=IESPGM.PTET51.1.13.597578;ies_left_dist=-2;ies_min_dist=2;ies_right_dist=-2;junction_seq=acaaagtatcctttaTAtaatcatattttatt;read_names=J00121:27:H3GGKBBXX:5:1113:18446:14537,J00121:27:H3GGKBBXX:5:1222:7162:14643,J00121:27:H3GGKBBXX:5:1209:10602:20709,J00121:27:H3GGKBBXX:5:1214:22820:17016,J00121:27:H3GGKBBXX:5:2204:26027:31259,J00121:27:H3GGKBBXX:5:1127:15706:30820,J00121:27:H3GGKBBXX:5:1112:23916:22678;sequence=TATTGAGACATCTACTTTTTATAATTCAAAAGTATTTTGATTATTAATCAAAAATAACCAAATATTTTTATATTTTAAAATAGAGATTTCTA;start=621473;subtype=OVERLAPPING;support_ref=16;support_variant=7;type=ALTERNATIVE;
scaffold51_13_with_IES	MILORD	internal_eliminated_sequence	621492	622560	.	.	.	ID=MILORD.13.621492.622560;Name=MILORD.13.621492.622560;bounded_by_ta=TRUE;common_boundary=None;end=622560;ies_id=IESPGM.PTET51.1.13.597578;ies_left_dist=-21;ies_min_dist=21;ies_right_dist=-998;junction_seq=gagacatctacttttTAatatatatttatttc;read_names=J00121:27:H3GGKBBXX:5:1116:25185:42565;sequence=TATAATTCAAAAGTATTTTGATTATTAATCAAAAATAACCAAATATTTTTATATTTTAAAATAGAGATTTCTATATAATCATATTTTATTAAATTCTGATTAACATCATCCACAAATAATATGGATTTGCTTGCATATGGTTTACAAGTATACTTAATTTTAACATTAATTTATAAATATATGTATCTACTATAACTTCATTAAAATCAAAATAGCCTAAAGGACAGGAATCAAAGCAATCGTCATTAAAAATATAGTTAAGGTTACTTTAAAAATAATTAATTAATATTTAAGTATAAAGGGTTTTGGATAAGAACATCTGCAGGAATTTGACAATAATTAAAAGTTTGGCTTACAAACTTTGCAGAATTATTTTAGTTCACATTGCAAGCAATTTTTAGAGCATTTGTTTATAAAAATATTAAAGTTTTTTATTGAAAATTGAGTAGTAACATCTAGTGGTCGTATTTCAAATAAGTGATTAAAATTTACAGTGTTTAATGGTATGTTTACAATAAATTAAATGAATCTTTTAAATTGTGTGTTAAGTTTTAATTAAATTTCAAAATATTTAATAATTTCAAATTAATGAAATGTATCTAAAAATCTAAAGCATATTTCAAATCTGTAAATGCTCTAGAATTACAATAAGTACAATTTATATCTATATTTTATTATAGAAATAAATCAACATCATCTGGGATTATATTTCCATCAAATTTAAAAAGAAAAGGTAGATGTAAAATGGAATCTTGAGGGTATTAAAAAATATATAAATCAAAAATTATTCTTACTTACATATATCCTCTTTCCTGTGTTAGATCAATACTTCTAGACCAAGATTATCCAGTGAAATCATAGAATTATTAAAAAGGAGGTACAATAGGATTGCAAGTATAAGTAGGAGGTACAGCATTCCAACCAGTGGAAGGAAAAGTATTATCAACTAATTCTGATGAATAATATTGCCATTCTGATAATTTAGAGCTTTGATTCTTAATGACTTTTATTAAGACTGAGAGGATGCAAATCTGTAAAGTTGTTGACATGATTTTAAAATAATTTACTA;start=621492;subtype=OVERLAPPING;support_ref=6;support_variant=1;type=ALTERNATIVE;
scaffold51_13_with_IES	MILORD	internal_eliminated_sequence	621640	621683	.	.	.	ID=MILORD.13.621640.621683;Name=MILORD.13.621640.621683;bounded_by_ta=TRUE;common_boundary=Both;end=621683;ies_id=IESPGM.PTET51.1.13.597655;ies_left_dist=0;ies_min_dist=0;ies_right_dist=0;junction_seq=catatggtttacaagTAacttcattaaaatca;read_names=J00121:27:H3GGKBBXX:5:1123:24485:21729;sequence=TATACTTAATTTTAACATTAATTTATAAATATATGTATCTACTA;start=621640;subtype=IES;support_ref=0;support_variant=1;type=IES;
scaffold51_13_with_IES	MILORD	internal_eliminated_sequence	621744	621787	.	.	.	ID=MILORD.13.621744.621787;Name=MILORD.13.621744.621787;bounded_by_ta=TRUE;common_boundary=Both;end=621787;ies_id=IESPGM.PTET51.1.13.597715;ies_left_dist=0;ies_min_dist=0;ies_right_dist=0;junction_seq=aatcgtcattaaaaaTAaagggttttggataa;read_names=J00121:27:H3GGKBBXX:5:1122:17959:15135,J00121:27:H3GGKBBXX:5:1220:18304:25544,J00121:27:H3GGKBBXX:5:1208:1377:35884,J00121:27:H3GGKBBXX:5:1221:17888:25351,J00121:27:H3GGKBBXX:5:2220:9739:30362,J00121:27:H3GGKBBXX:5:1122:5446:43357,J00121:27:H3GGKBBXX:5:2210:24150:30609,J00121:27:H3GGKBBXX:5:2208:8126:16067,J00121:27:H3GGKBBXX:5:1224:26139:43620,J00121:27:H3GGKBBXX:5:2205:23378:27197,J00121:27:H3GGKBBXX:5:1108:25337:3020,J00121:27:H3GGKBBXX:5:2117:27164:13289,J00121:27:H3GGKBBXX:5:1105:4736:15363,J00121:27:H3GGKBBXX:5:2216:31304:48210,J00121:27:H3GGKBBXX:5:2204:11403:26635,J00121:27:H3GGKBBXX:5:1108:15229:26687,J00121:27:H3GGKBBXX:5:2220:9688:30450,J00121:27:H3GGKBBXX:5:2211:7415:44166,J00121:27:H3GGKBBXX:5:2105:29782:46592,J00121:27:H3GGKBBXX:5:1212:18812:32683,J00121:27:H3GGKBBXX:5:2218:7354:33651,J00121:27:H3GGKBBXX:5:2213:11982:23206,J00121:27:H3GGKBBXX:5:2220:5812:33299;sequence=TATAGTTAAGGTTACTTTAAAAATAATTAATTAATATTTAAGTA;start=621744;subtype=IES;support_ref=3;support_variant=23;type=IES;
scaffold51_13_with_IES	MILORD	internal_eliminated_sequence	622002	622087	.	.	.	ID=MILORD.13.622002.622087;Name=MILORD.13.622002.622087;bounded_by_ta=TRUE;common_boundary=Both;end=622087;ies_id=IESPGM.PTET51.1.13.597929;ies_left_dist=0;ies_min_dist=0;ies_right_dist=0;junction_seq=gtttaatggtatgttTAtctaaaaatctaaag;read_names=J00121:27:H3GGKBBXX:5:1104:13890:38117,J00121:27:H3GGKBBXX:5:2201:30310:34811,J00121:27:H3GGKBBXX:5:2224:22323:48227,J00121:27:H3GGKBBXX:5:1201:21592:39928,J00121:27:H3GGKBBXX:5:2212:30705:42425,J00121:27:H3GGKBBXX:5:1224:6603:34108,J00121:27:H3GGKBBXX:5:2215:26798:49054,J00121:27:H3GGKBBXX:5:1124:23439:12954,J00121:27:H3GGKBBXX:5:1206:23835:24823,J00121:27:H3GGKBBXX:5:1111:6786:29677,J00121:27:H3GGKBBXX:5:1210:5781:31242,J00121:27:H3GGKBBXX:5:1214:20019:43779,J00121:27:H3GGKBBXX:5:1224:3589:26635,J00121:27:H3GGKBBXX:5:2205:23896:10757,J00121:27:H3GGKBBXX:5:2128:4614:37695,J00121:27:H3GGKBBXX:5:1228:6532:47841,J00121:27:H3GGKBBXX:5:2222:20689:32314,J00121:27:H3GGKBBXX:5:2106:28879:2967,J00121:27:H3GGKBBXX:5:1128:27925:4760,J00121:27:H3GGKBBXX:5:1203:24962:46469,J00121:27:H3GGKBBXX:5:2215:29792:24595;sequence=TACAATAAATTAAATGAATCTTTTAAATTGTGTGTTAAGTTTTAATTAAATTTCAAAATATTTAATAATTTCAAATTAATGAAATG;start=622002;subtype=IES;support_ref=94;support_variant=21;type=IES;
scaffold51_13_with_IES	MILORD	internal_eliminated_sequence	623656	623684	.	.	.	ID=MILORD.13.623656.623684;Name=MILORD.13.623656.623684;bounded_by_ta=TRUE;common_boundary=Both;end=623684;ies_id=IESPGM.PTET51.1.13.599497;ies_left_dist=0;ies_min_dist=0;ies_right_dist=0;junction_seq=tgacaatggctgtttTAcctactcccttaggc;read_names=J00121:27:H3GGKBBXX:5:1217:1732:44623,J00121:27:H3GGKBBXX:5:1118:17086:9121,J00121:27:H3GGKBBXX:5:1115:2219:25034,J00121:27:H3GGKBBXX:5:2115:27986:44816,J00121:27:H3GGKBBXX:5:2108:26078:32543,J00121:27:H3GGKBBXX:5:2217:15331:33193,J00121:27:H3GGKBBXX:5:1223:19167:8260,J00121:27:H3GGKBBXX:5:1107:21491:17386,J00121:27:H3GGKBBXX:5:2204:5325:18458,J00121:27:H3GGKBBXX:5:1120:28899:7363,J00121:27:H3GGKBBXX:5:1205:26210:17051,J00121:27:H3GGKBBXX:5:1128:8268:48456,J00121:27:H3GGKBBXX:5:2215:10673:43409,J00121:27:H3GGKBBXX:5:2121:6867:40930,J00121:27:H3GGKBBXX:5:2223:18162:13306,J00121:27:H3GGKBBXX:5:1125:28777:13341,J00121:27:H3GGKBBXX:5:1112:22506:46082,J00121:27:H3GGKBBXX:5:2105:20283:8787,J00121:27:H3GGKBBXX:5:2109:20608:39734,J00121:27:H3GGKBBXX:5:1106:7537:43814;sequence=TATGGTTTGATCACACCTTAATCAATCTA;start=623656;subtype=IES;support_ref=16;support_variant=20;type=IES;
scaffold51_13_with_IES	MILORD	internal_eliminated_sequence	623758	623784	.	.	.	ID=MILORD.13.623758.623784;Name=MILORD.13.623758.623784;bounded_by_ta=TRUE;common_boundary=Both;end=623784;ies_id=IESPGM.PTET51.1.13.599570;ies_left_dist=0;ies_min_dist=0;ies_right_dist=0;junction_seq=caatgcttcaacatcTAcatcattactttttt;read_names=J00121:27:H3GGKBBXX:5:1213:25611:35602,J00121:27:H3GGKBBXX:5:2103:12621:44640,J00121:27:H3GGKBBXX:5:2213:14580:22080,J00121:27:H3GGKBBXX:5:2123:5792:34354,J00121:27:H3GGKBBXX:5:1121:10561:34811,J00121:27:H3GGKBBXX:5:2210:17320:22889,J00121:27:H3GGKBBXX:5:1226:23886:39717,J00121:27:H3GGKBBXX:5:1120:9485:40086,J00121:27:H3GGKBBXX:5:1208:5457:21782,J00121:27:H3GGKBBXX:5:1112:28808:37238,J00121:27:H3GGKBBXX:5:1109:9110:22661,J00121:27:H3GGKBBXX:5:1112:4858:4286,J00121:27:H3GGKBBXX:5:1114:22638:45467;sequence=TATAGTCAAAATGTAACTACTTTCCTA;start=623758;subtype=IES;support_ref=0;support_variant=13;type=IES;
scaffold51_13_with_IES	MILORD	internal_eliminated_sequence	624553	624596	.	.	.	ID=MILORD.13.624553.624596;Name=MILORD.13.624553.624596;bounded_by_ta=TRUE;common_boundary=Both;end=624596;ies_id=IESPGM.PTET51.1.13.600338;ies_left_dist=0;ies_min_dist=0;ies_right_dist=0;junction_seq=attactaatctaaacTAtgtaattttaccttt;read_names=J00121:27:H3GGKBBXX:5:1206:17655:34196,J00121:27:H3GGKBBXX:5:2107:24150:41124,J00121:27:H3GGKBBXX:5:1104:13859:36306,J00121:27:H3GGKBBXX:5:2125:11921:48772,J00121:27:H3GGKBBXX:5:1213:14083:10880,J00121:27:H3GGKBBXX:5:1101:14154:34495,J00121:27:H3GGKBBXX:5:1206:29224:19918,J00121:27:H3GGKBBXX:5:1211:19532:28129,J00121:27:H3GGKBBXX:5:1112:2503:6114,J00121:27:H3GGKBBXX:5:1103:25296:33158,J00121:27:H3GGKBBXX:5:1102:4614:14660,J00121:27:H3GGKBBXX:5:1212:26697:10546,J00121:27:H3GGKBBXX:5:1217:3742:28481,J00121:27:H3GGKBBXX:5:1206:6786:18423,J00121:27:H3GGKBBXX:5:2222:16559:42460,J00121:27:H3GGKBBXX:5:2208:15006:21377,J00121:27:H3GGKBBXX:5:2225:6137:18529,J00121:27:H3GGKBBXX:5:2216:13068:23505,J00121:27:H3GGKBBXX:5:2107:19136:43409,J00121:27:H3GGKBBXX:5:1118:20709:40719,J00121:27:H3GGKBBXX:5:2117:23429:10968,J00121:27:H3GGKBBXX:5:1105:15635:11495,J00121:27:H3GGKBBXX:5:1218:26707:9684,J00121:27:H3GGKBBXX:5:1228:18670:46575,J00121:27:H3GGKBBXX:5:1104:6786:11425,J00121:27:H3GGKBBXX:5:1213:18294:41352,J00121:27:H3GGKBBXX:5:2225:10226:10739,J00121:27:H3GGKBBXX:5:1213:3285:21746,J00121:27:H3GGKBBXX:5:1216:10724:19478,J00121:27:H3GGKBBXX:5:2119:25276:36569,J00121:27:H3GGKBBXX:5:1108:13433:14678;sequence=TATAGTTCACCTTTCTAATATTTTACTTTATTTCTTAATTACTA;start=624553;subtype=IES;support_ref=9;support_variant=31;type=IES;
scaffold51_13_with_IES	MILORD	internal_eliminated_sequence	624776	624814	.	.	.	ID=MILORD.13.624776.624814;Name=MILORD.13.624776.624814;bounded_by_ta=TRUE;common_boundary=Both;end=624814;ies_id=IESPGM.PTET51.1.13.600517;ies_left_dist=0;ies_min_dist=0;ies_right_dist=0;junction_seq=tagttgtactcgatgTAaatgagatttatcct;read_names=J00121:27:H3GGKBBXX:5:1120:29965:25668,J00121:27:H3GGKBBXX:5:2122:5994:4251,J00121:27:H3GGKBBXX:5:2213:7496:43779,J00121:27:H3GGKBBXX:5:1114:10074:25703,J00121:27:H3GGKBBXX:5:2226:30827:20269,J00121:27:H3GGKBBXX:5:1204:24150:45660,J00121:27:H3GGKBBXX:5:1212:15767:22309,J00121:27:H3GGKBBXX:5:1218:12256:4831,J00121:27:H3GGKBBXX:5:1206:28534:6624,J00121:27:H3GGKBBXX:5:2101:28280:27813,J00121:27:H3GGKBBXX:5:2215:12804:33316,J00121:27:H3GGKBBXX:5:1221:24972:37835,J00121:27:H3GGKBBXX:5:1113:8217:8453,J00121:27:H3GGKBBXX:5:1202:29802:12831,J00121:27:H3GGKBBXX:5:2217:27154:20726,J00121:27:H3GGKBBXX:5:1217:30107:43568,J00121:27:H3GGKBBXX:5:1126:5061:40895,J00121:27:H3GGKBBXX:5:2102:26687:36306,J00121:27:H3GGKBBXX:5:1112:15250:26582,J00121:27:H3GGKBBXX:5:2114:11211:3758,J00121:27:H3GGKBBXX:5:2106:23957:5341,J00121:27:H3GGKBBXX:5:2228:20344:44552,J00121:27:H3GGKBBXX:5:1226:5558:7468,J00121:27:H3GGKBBXX:5:1124:12926:47489,J00121:27:H3GGKBBXX:5:2117:15696:38152,J00121:27:H3GGKBBXX:5:1111:16051:32261,J00121:27:H3GGKBBXX:5:2218:17634:5991,J00121:27:H3GGKBBXX:5:1203:23693:19830,J00121:27:H3GGKBBXX:5:2101:18264:1631,J00121:27:H3GGKBBXX:5:2220:30959:19689,J00121:27:H3GGKBBXX:5:2124:14083:32156,J00121:27:H3GGKBBXX:5:2211:7425:34442,J00121:27:H3GGKBBXX:5:2103:27986:39189,J00121:27:H3GGKBBXX:5:1210:24068:11302,J00121:27:H3GGKBBXX:5:2122:28595:10211,J00121:27:H3GGKBBXX:5:1212:26392:23733,J00121:27:H3GGKBBXX:5:1119:25601:45326,J00121:27:H3GGKBBXX:5:1210:6147:29694,J00121:27:H3GGKBBXX:5:1126:19309:22291,J00121:27:H3GGKBBXX:5:2215:12875:45326,J00121:27:H3GGKBBXX:5:2223:12784:43409,J00121:27:H3GGKBBXX:5:2222:28544:17720,J00121:27:H3GGKBBXX:5:2122:31517:38662,J00121:27:H3GGKBBXX:5:1219:3813:39084,J00121:27:H3GGKBBXX:5:1227:27904:32086;sequence=TATAGTTGAATTTAACTAACTTTTAGTTATTTTTATCTA;start=624776;subtype=IES;support_ref=3;support_variant=45;type=IES;
scaffold51_13_with_IES	MILORD	internal_eliminated_sequence	625155	625219	.	.	.	ID=MILORD.13.625155.625219;Name=MILORD.13.625155.625219;bounded_by_ta=TRUE;common_boundary=Both;end=625219;ies_id=IESPGM.PTET51.1.13.600857;ies_left_dist=0;ies_min_dist=0;ies_right_dist=0;junction_seq=cactttatatcattcTAcattaattatgcaat;read_names=J00121:27:H3GGKBBXX:5:2203:19289:24120,J00121:27:H3GGKBBXX:5:1115:9891:27742,J00121:27:H3GGKBBXX:5:1215:22546:43163,J00121:27:H3GGKBBXX:5:2121:22455:5974,J00121:27:H3GGKBBXX:5:2120:24556:10633,J00121:27:H3GGKBBXX:5:2208:7699:28094,J00121:27:H3GGKBBXX:5:1122:8816:47225,J00121:27:H3GGKBBXX:5:2221:26869:48579,J00121:27:H3GGKBBXX:5:2126:16873:24472,J00121:27:H3GGKBBXX:5:2204:30157:26353,J00121:27:H3GGKBBXX:5:1218:18132:7205,J00121:27:H3GGKBBXX:5:1217:3173:10159,J00121:27:H3GGKBBXX:5:2102:31548:15082,J00121:27:H3GGKBBXX:5:2206:30127:20076,J00121:27:H3GGKBBXX:5:2224:26260:33914,J00121:27:H3GGKBBXX:5:2205:25702:7240,J00121:27:H3GGKBBXX:5:2228:26839:27145,J00121:27:H3GGKBBXX:5:2228:32238:8084,J00121:27:H3GGKBBXX:5:2126:10287:16401,J00121:27:H3GGKBBXX:5:1205:26321:24771,J00121:27:H3GGKBBXX:5:1105:22627:9508,J00121:27:H3GGKBBXX:5:1108:26890:4057,J00121:27:H3GGKBBXX:5:2217:27367:13711,J00121:27:H3GGKBBXX:5:1218:8613:1543,J00121:27:H3GGKBBXX:5:1104:1925:29624,J00121:27:H3GGKBBXX:5:2214:27001:24366,J00121:27:H3GGKBBXX:5:2226:20243:30485,J00121:27:H3GGKBBXX:5:2203:12642:46047,J00121:27:H3GGKBBXX:5:1217:9729:30556,J00121:27:H3GGKBBXX:5:2228:29924:9069,J00121:27:H3GGKBBXX:5:2113:13535:26142,J00121:27:H3GGKBBXX:5:2218:18873:5605,J00121:27:H3GGKBBXX:5:1118:19167:22256,J00121:27:H3GGKBBXX:5:1218:5913:24226,J00121:27:H3GGKBBXX:5:2103:11454:24296,J00121:27:H3GGKBBXX:5:2126:13037:13675,J00121:27:H3GGKBBXX:5:1116:13179:24999,J00121:27:H3GGKBBXX:5:2211:25022:33527,J00121:27:H3GGKBBXX:5:1103:13250:30327,J00121:27:H3GGKBBXX:5:2202:21907:5200,J00121:27:H3GGKBBXX:5:2216:20912:16102,J00121:27:H3GGKBBXX:5:2220:16447:23276,J00121:27:H3GGKBBXX:5:1105:30847:14185,J00121:27:H3GGKBBXX:5:2212:27641:30644,J00121:27:H3GGKBBXX:5:2228:27356:4514,J00121:27:H3GGKBBXX:5:1128:15158:10071,J00121:27:H3GGKBBXX:5:2219:4939:8787;sequence=TATTATGGGGATAATTACTAATATTTAATTTAATTTAAAAATCTTTATATTTCAAACCTTACTAA;start=625155;subtype=IES;support_ref=6;support_variant=47;type=IES;
scaffold51_13_with_IES	MILORD	internal_eliminated_sequence	626906	626949	.	.	.	ID=MILORD.13.626906.626949;Name=MILORD.13.626906.626949;bounded_by_ta=TRUE;common_boundary=Both;end=626949;ies_id=IESPGM.PTET51.1.13.602543;ies_left_dist=0;ies_min_dist=0;ies_right_dist=0;junction_seq=tccataataaggatgTAataatattatgcaaa;read_names=J00121:27:H3GGKBBXX:5:2120:19289:32912,J00121:27:H3GGKBBXX:5:2217:12530:28024,J00121:27:H3GGKBBXX:5:2202:14823:45537,J00121:27:H3GGKBBXX:5:1202:27478:16366,J00121:27:H3GGKBBXX:5:1109:18984:15680,J00121:27:H3GGKBBXX:5:1221:28808:30028,J00121:27:H3GGKBBXX:5:1117:25499:21799,J00121:27:H3GGKBBXX:5:2117:11840:8822,J00121:27:H3GGKBBXX:5:2207:10277:37449,J00121:27:H3GGKBBXX:5:2102:16549:11706,J00121:27:H3GGKBBXX:5:2117:11880:8576,J00121:27:H3GGKBBXX:5:1128:12885:21500,J00121:27:H3GGKBBXX:5:1204:15544:40842,J00121:27:H3GGKBBXX:5:1211:27590:48069,J00121:27:H3GGKBBXX:5:1122:26646:26951,J00121:27:H3GGKBBXX:5:2115:13464:9491,J00121:27:H3GGKBBXX:5:1221:24495:14080,J00121:27:H3GGKBBXX:5:1217:7598:6677,J00121:27:H3GGKBBXX:5:2120:29092:11776,J00121:27:H3GGKBBXX:5:1112:19654:27707,J00121:27:H3GGKBBXX:5:2126:24403:22749,J00121:27:H3GGKBBXX:5:1105:8156:13728,J00121:27:H3GGKBBXX:5:2211:18883:3582,J00121:27:H3GGKBBXX:5:2205:24495:14994,J00121:27:H3GGKBBXX:5:2103:28858:40420,J00121:27:H3GGKBBXX:5:1108:2108:15803,J00121:27:H3GGKBBXX:5:1211:28615:47630,J00121:27:H3GGKBBXX:5:2113:15097:36024,J00121:27:H3GGKBBXX:5:2101:14651:27057,J00121:27:H3GGKBBXX:5:1209:15432:13500,J00121:27:H3GGKBBXX:5:2215:18517:2141,J00121:27:H3GGKBBXX:5:2118:31365:42020,J00121:27:H3GGKBBXX:5:2216:7578:15188,J00121:27:H3GGKBBXX:5:1107:11038:22344,J00121:27:H3GGKBBXX:5:1123:21339:47858,J00121:27:H3GGKBBXX:5:1123:23835:15012,J00121:27:H3GGKBBXX:5:1108:26788:12743,J00121:27:H3GGKBBXX:5:1117:23906:23540,J00121:27:H3GGKBBXX:5:1218:27093:15838,J00121:27:H3GGKBBXX:5:1123:12672:27742;sequence=TACAACCATTTCTATTATTACTTATAAATTTAAATATTTAAGTA;start=626906;subtype=IES;support_ref=3;support_variant=40;type=IES;
scaffold51_13_with_IES	MILORD	internal_eliminated_sequence	627635	627664	.	.	.	ID=MILORD.13.627635.627664;Name=MILORD.13.627635.627664;bounded_by_ta=TRUE;common_boundary=Both;end=627664;ies_id=IESPGM.PTET51.1.13.603228;ies_left_dist=0;ies_min_dist=0;ies_right_dist=0;junction_seq=gtttttattatttagTActttattaatattta;read_names=J00121:27:H3GGKBBXX:5:1228:16721:13588,J00121:27:H3GGKBBXX:5:2106:23652:11952,J00121:27:H3GGKBBXX:5:1220:6238:32103,J00121:27:H3GGKBBXX:5:1205:2899:32824,J00121:27:H3GGKBBXX:5:1110:2311:10633,J00121:27:H3GGKBBXX:5:1222:24028:11372,J00121:27:H3GGKBBXX:5:1110:14966:30837,J00121:27:H3GGKBBXX:5:2207:11992:9016,J00121:27:H3GGKBBXX:5:1220:24129:16225,J00121:27:H3GGKBBXX:5:2217:10307:26072,J00121:27:H3GGKBBXX:5:2224:8044:17896,J00121:27:H3GGKBBXX:5:2119:22495:16278,J00121:27:H3GGKBBXX:5:2226:29396:7205,J00121:27:H3GGKBBXX:5:2217:22627:41510,J00121:27:H3GGKBBXX:5:1225:14549:29272,J00121:27:H3GGKBBXX:5:1110:10896:48263,J00121:27:H3GGKBBXX:5:1224:15696:4145,J00121:27:H3GGKBBXX:5:1121:22221:5007,J00121:27:H3GGKBBXX:5:1112:23074:28639,J00121:27:H3GGKBBXX:5:2225:21592:30116,J00121:27:H3GGKBBXX:5:2224:10419:1472,J00121:27:H3GGKBBXX:5:2224:27062:29360,J00121:27:H3GGKBBXX:5:1114:16193:43656,J00121:27:H3GGKBBXX:5:1209:5660:35004,J00121:27:H3GGKBBXX:5:2209:13991:37238,J00121:27:H3GGKBBXX:5:2206:24292:11231,J00121:27:H3GGKBBXX:5:1112:24586:8541,J00121:27:H3GGKBBXX:5:1209:28980:25791,J00121:27:H3GGKBBXX:5:2224:3528:38521,J00121:27:H3GGKBBXX:5:1228:26524:21149,J00121:27:H3GGKBBXX:5:2122:29051:4251,J00121:27:H3GGKBBXX:5:1116:27935:2985,J00121:27:H3GGKBBXX:5:2227:16072:1314,J00121:27:H3GGKBBXX:5:2116:25895:32121,J00121:27:H3GGKBBXX:5:1215:10135:45432,J00121:27:H3GGKBBXX:5:1222:10703:40578,J00121:27:H3GGKBBXX:5:1227:31801:6695,J00121:27:H3GGKBBXX:5:1110:29295:40192,J00121:27:H3GGKBBXX:5:1222:7912:40455,J00121:27:H3GGKBBXX:5:2125:13859:25931,J00121:27:H3GGKBBXX:5:2210:20273:19812,J00121:27:H3GGKBBXX:5:1202:8278:38134,J00121:27:H3GGKBBXX:5:1120:19542:26177,J00121:27:H3GGKBBXX:5:1109:29203:17561,J00121:27:H3GGKBBXX:5:1113:8663:7082,J00121:27:H3GGKBBXX:5:2224:5639:18370,J00121:27:H3GGKBBXX:5:1126:23693:12023,J00121:27:H3GGKBBXX:5:1107:27011:47419,J00121:27:H3GGKBBXX:5:1116:28909:12761,J00121:27:H3GGKBBXX:5:1126:14062:22590,J00121:27:H3GGKBBXX:5:1123:24647:22889,J00121:27:H3GGKBBXX:5:1227:10257:37027,J00121:27:H3GGKBBXX:5:1121:8389:27215,J00121:27:H3GGKBBXX:5:1228:14154:30028,J00121:27:H3GGKBBXX:5:1113:18609:36200,J00121:27:H3GGKBBXX:5:2225:13423:9315,J00121:27:H3GGKBBXX:5:2116:28300:9209,J00121:27:H3GGKBBXX:5:2211:20141:23944,J00121:27:H3GGKBBXX:5:1115:10653:38873,J00121:27:H3GGKBBXX:5:2211:28067:6906,J00121:27:H3GGKBBXX:5:1212:7344:21817,J00121:27:H3GGKBBXX:5:1224:24353:7961,J00121:27:H3GGKBBXX:5:1114:28006:33281,J00121:27:H3GGKBBXX:5:1108:28676:31382,J00121:27:H3GGKBBXX:5:2204:24850:45045,J00121:27:H3GGKBBXX:5:2225:6045:44394,J00121:27:H3GGKBBXX:5:2116:13535:37642,J00121:27:H3GGKBBXX:5:2203:11251:15399,J00121:27:H3GGKBBXX:5:1109:18700:24015,J00121:27:H3GGKBBXX:5:1112:14519:1191,J00121:27:H3GGKBBXX:5:1215:12023:28024,J00121:27:H3GGKBBXX:5:2106:24170:39049,J00121:27:H3GGKBBXX:5:2110:32410:42601,J00121:27:H3GGKBBXX:5:2111:21552:23856,J00121:27:H3GGKBBXX:5:2216:30716:36394,J00121:27:H3GGKBBXX:5:2218:7841:3196,J00121:27:H3GGKBBXX:5:2113:12256:24560,J00121:27:H3GGKBBXX:5:1210:17279:43392,J00121:27:H3GGKBBXX:5:2210:26311:6431,J00121:27:H3GGKBBXX:5:1222:16396:32015,J00121:27:H3GGKBBXX:5:2120:24586:9209,J00121:27:H3GGKBBXX:5:1117:22546:21676,J00121:27:H3GGKBBXX:5:1128:20720:12638,J00121:27:H3GGKBBXX:5:1201:10074:23382,J00121:27:H3GGKBBXX:5:2215:14489:9649,J00121:27:H3GGKBBXX:5:1222:16356:32015;sequence=TACACATCAATTAAAATATTATAATAATTA;start=627635;subtype=IES;support_ref=3;support_variant=86;type=IES;
scaffold51_13_with_IES	MILORD	internal_eliminated_sequence	628996	629062	.	.	.	ID=MILORD.13.628996.629062;Name=MILORD.13.628996.629062;bounded_by_ta=TRUE;common_boundary=RIGHT;end=629062;ies_id=IESPGM.PTET51.1.13.604567;ies_left_dist=8;ies_min_dist=0;ies_right_dist=0;junction_seq=atgttaaatgtttcaTAagtgcatcataggaa;read_names=J00121:27:H3GGKBBXX:5:1109:28219:23171,J00121:27:H3GGKBBXX:5:2225:29488:7046,J00121:27:H3GGKBBXX:5:2223:18122:2545,J00121:27:H3GGKBBXX:5:1126:20912:26195;sequence=TAAACTAATACAGTCAGACAATTAATAAATAAAGGCATAATATATTATTAACAAGTCATTACAACTG;start=628996;subtype=PARTIAL_EXTERNAL;support_ref=14;support_variant=4;type=ALTERNATIVE;
scaffold51_13_with_IES	MILORD	internal_eliminated_sequence	629004	629062	.	.	.	ID=MILORD.13.629004.629062;Name=MILORD.13.629004.629062;bounded_by_ta=TRUE;common_boundary=Both;end=629062;ies_id=IESPGM.PTET51.1.13.604567;ies_left_dist=0;ies_min_dist=0;ies_right_dist=0;junction_seq=tgtttcataaactaaTAagtgcatcataggaa;read_names=J00121:27:H3GGKBBXX:5:2213:2199:9420,J00121:27:H3GGKBBXX:5:1118:15625:27619,J00121:27:H3GGKBBXX:5:1126:15087:46979,J00121:27:H3GGKBBXX:5:1118:4574:5517,J00121:27:H3GGKBBXX:5:2123:3295:27039,J00121:27:H3GGKBBXX:5:1101:15970:20902,J00121:27:H3GGKBBXX:5:2221:27803:5183,J00121:27:H3GGKBBXX:5:1207:17807:36394,J00121:27:H3GGKBBXX:5:1127:17117:27426,J00121:27:H3GGKBBXX:5:1210:28250:44535,J00121:27:H3GGKBBXX:5:1216:7557:39242,J00121:27:H3GGKBBXX:5:1218:12256:29307,J00121:27:H3GGKBBXX:5:1112:23297:8277,J00121:27:H3GGKBBXX:5:1109:12581:7117,J00121:27:H3GGKBBXX:5:2115:3386:40280,J00121:27:H3GGKBBXX:5:2101:13037:20603,J00121:27:H3GGKBBXX:5:2104:12043:3899,J00121:27:H3GGKBBXX:5:1211:25286:28006,J00121:27:H3GGKBBXX:5:2228:14651:1595,J00121:27:H3GGKBBXX:5:2210:23135:9754,J00121:27:H3GGKBBXX:5:2218:18690:39365,J00121:27:H3GGKBBXX:5:2224:25712:18722,J00121:27:H3GGKBBXX:5:1113:19735:20181,J00121:27:H3GGKBBXX:5:1115:13129:17175,J00121:27:H3GGKBBXX:5:2103:9455:47102,J00121:27:H3GGKBBXX:5:1119:9678:18792,J00121:27:H3GGKBBXX:5:1214:20699:26810,J00121:27:H3GGKBBXX:5:1120:23916:16594,J00121:27:H3GGKBBXX:5:2124:26139:40209,J00121:27:H3GGKBBXX:5:1204:13017:15610,J00121:27:H3GGKBBXX:5:2207:11759:25914,J00121:27:H3GGKBBXX:5:1212:1052:19214,J00121:27:H3GGKBBXX:5:2112:28138:25492,J00121:27:H3GGKBBXX:5:2218:4990:17878,J00121:27:H3GGKBBXX:5:2215:2321:29325,J00121:27:H3GGKBBXX:5:2114:5497:7644,J00121:27:H3GGKBBXX:5:2213:14296:11776,J00121:27:H3GGKBBXX:5:1102:7862:34917,J00121:27:H3GGKBBXX:5:2116:29061:6660,J00121:27:H3GGKBBXX:5:2126:7415:19865,J00121:27:H3GGKBBXX:5:2110:20770:24085,J00121:27:H3GGKBBXX:5:2220:11129:29044,J00121:27:H3GGKBBXX:5:1201:16528:26160,J00121:27:H3GGKBBXX:5:2110:18000:20726,J00121:27:H3GGKBBXX:5:2117:4584:28112,J00121:27:H3GGKBBXX:5:2208:31507:45396,J00121:27:H3GGKBBXX:5:1110:13545:26617,J00121:27:H3GGKBBXX:5:2120:11850:38275,J00121:27:H3GGKBBXX:5:1112:29812:46856,J00121:27:H3GGKBBXX:5:1204:27509:25914,J00121:27:H3GGKBBXX:5:2213:15767:32789,J00121:27:H3GGKBBXX:5:1217:20466:41458,J00121:27:H3GGKBBXX:5:1109:27397:5886,J00121:27:H3GGKBBXX:5:1205:2909:23522,J00121:27:H3GGKBBXX:5:1226:7040:40807,J00121:27:H3GGKBBXX:5:2118:3610:39119,J00121:27:H3GGKBBXX:5:2113:21826:43814,J00121:27:H3GGKBBXX:5:1108:10683:26828,J00121:27:H3GGKBBXX:5:1115:20892:32455,J00121:27:H3GGKBBXX:5:1204:14773:17175,J00121:27:H3GGKBBXX:5:1123:17614:28428,J00121:27:H3GGKBBXX:5:1127:19035:15170,J00121:27:H3GGKBBXX:5:2127:32136:3829;sequence=TACAGTCAGACAATTAATAAATAAAGGCATAATATATTATTAACAAGTCATTACAACTG;start=629004;subtype=IES;support_ref=6;support_variant=63;type=IES;
scaffold51_13_with_IES	MILORD	internal_eliminated_sequence	630420	630466	.	.	.	ID=MILORD.13.630420.630466;Name=MILORD.13.630420.630466;bounded_by_ta=TRUE;common_boundary=None;end=630466;ies_id=IESPGM.PTET51.1.13.607193;ies_left_dist=1269;ies_min_dist=1248;ies_right_dist=1248;junction_seq=taattacaaatattaTActataatcgaaataa;read_names=J00121:27:H3GGKBBXX:5:2215:24322:5130,J00121:27:H3GGKBBXX:5:1115:14072:24437,J00121:27:H3GGKBBXX:5:2123:26666:25369,J00121:27:H3GGKBBXX:5:1223:28726:21764,J00121:27:H3GGKBBXX:5:1102:16762:21395,J00121:27:H3GGKBBXX:5:2209:22607:17456,J00121:27:H3GGKBBXX:5:2120:30411:46909,J00121:27:H3GGKBBXX:5:2126:7222:27127,J00121:27:H3GGKBBXX:5:2227:12926:29694,J00121:27:H3GGKBBXX:5:1216:8217:27690,J00121:27:H3GGKBBXX:5:1107:15554:29395,J00121:27:H3GGKBBXX:5:1217:28371:33914,J00121:27:H3GGKBBXX:5:1104:14600:29184,J00121:27:H3GGKBBXX:5:1101:22810:44922,J00121:27:H3GGKBBXX:5:1104:29072:33721,J00121:27:H3GGKBBXX:5:1103:19390:39418,J00121:27:H3GGKBBXX:5:1227:23855:47753,J00121:27:H3GGKBBXX:5:2120:5467:2703;sequence=TATAGTAAAATTACCAATATTCATTATCTTCTCACTTTTAAATACTG;start=630420;subtype=MAC;support_ref=102;support_variant=18;type=CRYPTIC;
scaffold51_13_with_IES	MILORD	internal_eliminated_sequence	630420	630471	.	.	.	ID=MILORD.13.630420.630471;Name=MILORD.13.630420.630471;bounded_by_ta=TRUE;common_boundary=None;end=630471;ies_id=IESPGM.PTET51.1.13.607193;ies_left_dist=1269;ies_min_dist=1243;ies_right_dist=1243;junction_seq=taattacaaatattaTAatcgaaataacgaca;read_names=J00121:27:H3GGKBBXX:5:1105:28493:27619;sequence=TATAGTAAAATTACCAATATTCATTATCTTCTCACTTTTAAATACTGTACTA;start=630420;subtype=MAC;support_ref=51;support_variant=1;type=CRYPTIC;
scaffold51_13_with_IES	MILORD	internal_eliminated_sequence	631689	631714	.	.	.	ID=MILORD.13.631689.631714;Name=MILORD.13.631689.631714;bounded_by_ta=TRUE;common_boundary=Both;end=631714;ies_id=IESPGM.PTET51.1.13.607193;ies_left_dist=0;ies_min_dist=0;ies_right_dist=0;junction_seq=atcttattgatgcttTActattgttagctgtt;read_names=J00121:27:H3GGKBBXX:5:2222:22597:34389,J00121:27:H3GGKBBXX:5:2116:31801:46715,J00121:27:H3GGKBBXX:5:1204:10439:23487,J00121:27:H3GGKBBXX:5:1224:15240:13974,J00121:27:H3GGKBBXX:5:1206:23622:7820,J00121:27:H3GGKBBXX:5:2125:27965:4233,J00121:27:H3GGKBBXX:5:1116:22211:33545,J00121:27:H3GGKBBXX:5:1226:24667:27496,J00121:27:H3GGKBBXX:5:2111:32512:48263,J00121:27:H3GGKBBXX:5:1101:10470:44253,J00121:27:H3GGKBBXX:5:2124:17563:4673,J00121:27:H3GGKBBXX:5:2217:25560:16032,J00121:27:H3GGKBBXX:5:1211:28341:37624,J00121:27:H3GGKBBXX:5:1111:7050:29114,J00121:27:H3GGKBBXX:5:2206:23987:4655,J00121:27:H3GGKBBXX:5:2103:22181:39260,J00121:27:H3GGKBBXX:5:1115:2970:30380,J00121:27:H3GGKBBXX:5:1208:14925:9877,J00121:27:H3GGKBBXX:5:1226:19248:8049,J00121:27:H3GGKBBXX:5:2109:27245:45045,J00121:27:H3GGKBBXX:5:2124:19167:41845,J00121:27:H3GGKBBXX:5:2224:30756:19302,J00121:27:H3GGKBBXX:5:1114:21958:19003,J00121:27:H3GGKBBXX:5:2224:3031:33826,J00121:27:H3GGKBBXX:5:1213:13869:16876,J00121:27:H3GGKBBXX:5:1205:19461:37466,J00121:27:H3GGKBBXX:5:2115:28696:13763,J00121:27:H3GGKBBXX:5:1223:28097:24366,J00121:27:H3GGKBBXX:5:1220:7649:5991,J00121:27:H3GGKBBXX:5:1121:19086:5024,J00121:27:H3GGKBBXX:5:1216:4604:23575,J00121:27:H3GGKBBXX:5:2227:22191:10897,J00121:27:H3GGKBBXX:5:2207:8795:32595,J00121:27:H3GGKBBXX:5:2223:20364:14344,J00121:27:H3GGKBBXX:5:2215:5974:2246,J00121:27:H3GGKBBXX:5:2208:24139:16629,J00121:27:H3GGKBBXX:5:1126:29680:25281,J00121:27:H3GGKBBXX:5:1208:5639:37818,J00121:27:H3GGKBBXX:5:2120:23906:26248,J00121:27:H3GGKBBXX:5:2122:10653:34934,J00121:27:H3GGKBBXX:5:1218:25256:28164,J00121:27:H3GGKBBXX:5:1120:10013:44869,J00121:27:H3GGKBBXX:5:1117:4584:17350,J00121:27:H3GGKBBXX:5:2111:20121:6712,J00121:27:H3GGKBBXX:5:2211:27549:18458,J00121:27:H3GGKBBXX:5:2214:31000:19935,J00121:27:H3GGKBBXX:5:1228:20141:4145,J00121:27:H3GGKBBXX:5:2116:13210:11055,J00121:27:H3GGKBBXX:5:2126:6674:19531,J00121:27:H3GGKBBXX:5:2101:17959:31031,J00121:27:H3GGKBBXX:5:1221:21481:21412,J00121:27:H3GGKBBXX:5:2222:8542:8348,J00121:27:H3GGKBBXX:5:1124:7151:36394;sequence=TATAGACAATTACAATAATCCAATCA;start=631689;subtype=IES;support_ref=3;support_variant=53;type=IES;
scaffold51_13_with_IES	MILORD	internal_eliminated_sequence	631832	631968	.	.	.	ID=MILORD.13.631832.631968;Name=MILORD.13.631832.631968;bounded_by_ta=TRUE;common_boundary=Both;end=631968;ies_id=IESPGM.PTET51.1.13.607310;ies_left_dist=0;ies_min_dist=0;ies_right_dist=0;junction_seq=taagaaactcagaaaTAaatccacccaattaa;read_names=J00121:27:H3GGKBBXX:5:2201:27915:42829,J00121:27:H3GGKBBXX:5:1123:12469:42794,J00121:27:H3GGKBBXX:5:2102:22952:12708,J00121:27:H3GGKBBXX:5:1121:23602:44605,J00121:27:H3GGKBBXX:5:1206:23003:28657,J00121:27:H3GGKBBXX:5:2214:23825:45660,J00121:27:H3GGKBBXX:5:2128:24972:18915,J00121:27:H3GGKBBXX:5:2223:9688:1824,J00121:27:H3GGKBBXX:5:1208:20334:2053,J00121:27:H3GGKBBXX:5:1104:5883:5851,J00121:27:H3GGKBBXX:5:1112:7760:34143,J00121:27:H3GGKBBXX:5:2220:18873:2017,J00121:27:H3GGKBBXX:5:2109:24018:11460,J00121:27:H3GGKBBXX:5:2225:6847:42267,J00121:27:H3GGKBBXX:5:2120:17777:3213,J00121:27:H3GGKBBXX:5:1102:11008:11460,J00121:27:H3GGKBBXX:5:1120:22161:1877,J00121:27:H3GGKBBXX:5:2113:10845:23241,J00121:27:H3GGKBBXX:5:2218:19055:5745,J00121:27:H3GGKBBXX:5:2102:26230:5903;sequence=TATAGAAGGTTTAAATAAATAATTGTAATTTTAATAATTTCTTTTCAATCAATTTTTAGTATATCCATAATCTGAATTATTATAGTTTCAGTTAAATTAATAATTTATTTTTAAATAAAATGATACATATTTTGCTG;start=631832;subtype=IES;support_ref=78;support_variant=20;type=IES;
scaffold51_13_with_IES	MILORD	internal_eliminated_sequence	632978	633047	.	.	.	ID=MILORD.13.632978.633047;Name=MILORD.13.632978.633047;bounded_by_ta=TRUE;common_boundary=Both;end=633047;ies_id=IESPGM.PTET51.1.13.608319;ies_left_dist=0;ies_min_dist=0;ies_right_dist=0;junction_seq=taattttgagtctaaTAaaatattccaatgcc;read_names=J00121:27:H3GGKBBXX:5:1204:16407:18599,J00121:27:H3GGKBBXX:5:1127:17716:41968,J00121:27:H3GGKBBXX:5:2222:24089:8066,J00121:27:H3GGKBBXX:5:1113:13433:22837,J00121:27:H3GGKBBXX:5:2211:13545:46135,J00121:27:H3GGKBBXX:5:2221:8542:23575,J00121:27:H3GGKBBXX:5:1210:6685:21131,J00121:27:H3GGKBBXX:5:1115:11992:12673,J00121:27:H3GGKBBXX:5:2220:4909:11372,J00121:27:H3GGKBBXX:5:1208:11485:30538,J00121:27:H3GGKBBXX:5:1128:7141:6554,J00121:27:H3GGKBBXX:5:1204:26179:48614,J00121:27:H3GGKBBXX:5:2213:3356:38539,J00121:27:H3GGKBBXX:5:2101:27874:7943,J00121:27:H3GGKBBXX:5:1127:18528:19531,J00121:27:H3GGKBBXX:5:2204:10561:12480,J00121:27:H3GGKBBXX:5:1102:21745:24155,J00121:27:H3GGKBBXX:5:2217:30553:35128,J00121:27:H3GGKBBXX:5:1227:13210:10563,J00121:27:H3GGKBBXX:5:1226:12530:1226,J00121:27:H3GGKBBXX:5:1106:10389:44183,J00121:27:H3GGKBBXX:5:1110:9283:32842,J00121:27:H3GGKBBXX:5:1116:17503:41774,J00121:27:H3GGKBBXX:5:2102:11596:6150,J00121:27:H3GGKBBXX:5:2213:15747:48966,J00121:27:H3GGKBBXX:5:2126:28747:28235,J00121:27:H3GGKBBXX:5:1227:10642:5270,J00121:27:H3GGKBBXX:5:1202:18741:39312,J00121:27:H3GGKBBXX:5:1223:5203:35725,J00121:27:H3GGKBBXX:5:2110:8866:37361,J00121:27:H3GGKBBXX:5:1228:19421:40033,J00121:27:H3GGKBBXX:5:2101:25723:48632,J00121:27:H3GGKBBXX:5:1103:26250:46873,J00121:27:H3GGKBBXX:5:2226:10013:46100,J00121:27:H3GGKBBXX:5:1113:19015:13799,J00121:27:H3GGKBBXX:5:1223:15321:17175,J00121:27:H3GGKBBXX:5:2206:29396:6114,J00121:27:H3GGKBBXX:5:2228:28615:1771,J00121:27:H3GGKBBXX:5:2214:13230:13377,J00121:27:H3GGKBBXX:5:2226:29102:19179,J00121:27:H3GGKBBXX:5:1218:19887:33070,J00121:27:H3GGKBBXX:5:1220:21805:25984,J00121:27:H3GGKBBXX:5:1105:13332:32332,J00121:27:H3GGKBBXX:5:1223:14651:48087,J00121:27:H3GGKBBXX:5:1118:17919:36798,J00121:27:H3GGKBBXX:5:1223:11779:27883,J00121:27:H3GGKBBXX:5:2206:30239:35884,J00121:27:H3GGKBBXX:5:2206:16467:29219,J00121:27:H3GGKBBXX:5:1105:30645:16084,J00121:27:H3GGKBBXX:5:2214:13352:13447,J00121:27:H3GGKBBXX:5:1127:9902:30468,J00121:27:H3GGKBBXX:5:2214:8420:27549,J00121:27:H3GGKBBXX:5:2106:29447:20269,J00121:27:H3GGKBBXX:5:2110:24880:35708;sequence=TATGGATGATGATTATAAATTATTAATTTAATAAGTAATATAAAATATAAATAATTATATAATTCAATTG;start=632978;subtype=IES;support_ref=0;support_variant=54;type=IES;
scaffold51_13_with_IES	MILORD	internal_eliminated_sequence	633236	633280	.	.	.	ID=MILORD.13.633236.633280;Name=MILORD.13.633236.633280;bounded_by_ta=TRUE;common_boundary=Both;end=633280;ies_id=IESPGM.PTET51.1.13.608507;ies_left_dist=0;ies_min_dist=0;ies_right_dist=0;junction_seq=ctccatgcattttatTAtctaaccaattacca;read_names=J00121:27:H3GGKBBXX:5:2227:12763:37150,J00121:27:H3GGKBBXX:5:2114:23794:27742,J00121:27:H3GGKBBXX:5:1215:10125:46258,J00121:27:H3GGKBBXX:5:2110:12713:32138,J00121:27:H3GGKBBXX:5:2205:6350:47594,J00121:27:H3GGKBBXX:5:1217:23967:7082,J00121:27:H3GGKBBXX:5:2118:8775:31294,J00121:27:H3GGKBBXX:5:2120:22019:7222,J00121:27:H3GGKBBXX:5:2203:22475:40156,J00121:27:H3GGKBBXX:5:1216:29143:15170,J00121:27:H3GGKBBXX:5:1204:24089:8488,J00121:27:H3GGKBBXX:5:1118:19481:39611,J00121:27:H3GGKBBXX:5:2126:26068:18669,J00121:27:H3GGKBBXX:5:2118:8653:30978,J00121:27:H3GGKBBXX:5:2215:13849:46135,J00121:27:H3GGKBBXX:5:2214:26403:46926,J00121:27:H3GGKBBXX:5:2210:9404:44201,J00121:27:H3GGKBBXX:5:2223:19928:22098,J00121:27:H3GGKBBXX:5:2203:29823:42196,J00121:27:H3GGKBBXX:5:2124:11140:42565,J00121:27:H3GGKBBXX:5:1201:14823:9315,J00121:27:H3GGKBBXX:5:2126:23419:33949,J00121:27:H3GGKBBXX:5:2110:15097:11970,J00121:27:H3GGKBBXX:5:2206:24972:13148,J00121:27:H3GGKBBXX:5:2126:32197:4462,J00121:27:H3GGKBBXX:5:2110:30127:23241,J00121:27:H3GGKBBXX:5:1106:26372:47366,J00121:27:H3GGKBBXX:5:2104:25763:6536,J00121:27:H3GGKBBXX:5:2102:19766:2017,J00121:27:H3GGKBBXX:5:2201:15534:35972,J00121:27:H3GGKBBXX:5:1112:28229:43831,J00121:27:H3GGKBBXX:5:2212:8268:46873,J00121:27:H3GGKBBXX:5:2126:30929:3881,J00121:27:H3GGKBBXX:5:1225:14651:1103,J00121:27:H3GGKBBXX:5:2216:25438:7240,J00121:27:H3GGKBBXX:5:1211:19441:23821;sequence=TATACTCGATAACTTATGTATTAATTCTTATTAGTTTCTGAAGTG;start=633236;subtype=IES;support_ref=30;support_variant=36;type=IES;
scaffold51_13_with_IES	MILORD	internal_eliminated_sequence	633811	633838	.	.	.	ID=MILORD.13.633811.633838;Name=MILORD.13.633811.633838;bounded_by_ta=TRUE;common_boundary=None;end=633838;ies_id=IESPGM.PTET51.1.13.608507;ies_left_dist=-575;ies_min_dist=558;ies_right_dist=-558;junction_seq=tattgaaatattatgTAaatggtgtctttaac;read_names=J00121:27:H3GGKBBXX:5:1106:4675:36569,J00121:27:H3GGKBBXX:5:1214:29823:13324,J00121:27:H3GGKBBXX:5:2211:24941:12462;sequence=TACAGGAAGTAATTTGCGTTCTTGACTT;start=633811;subtype=MAC;support_ref=324;support_variant=3;type=CRYPTIC;
scaffold51_13_with_IES	MILORD	internal_eliminated_sequence	637475	637503	.	.	.	ID=MILORD.13.637475.637503;Name=MILORD.13.637475.637503;bounded_by_ta=TRUE;common_boundary=Both;end=637503;ies_id=IESPGM.PTET51.1.13.612701;ies_left_dist=0;ies_min_dist=0;ies_right_dist=0;junction_seq=ctggttaagattagaTAaacatcaattgaatt;read_names=J00121:27:H3GGKBBXX:5:1220:4909:29096,J00121:27:H3GGKBBXX:5:2218:31233:27549,J00121:27:H3GGKBBXX:5:1120:14255:38187,J00121:27:H3GGKBBXX:5:2107:16224:45291,J00121:27:H3GGKBBXX:5:1211:4046:27813,J00121:27:H3GGKBBXX:5:2211:5822:45097,J00121:27:H3GGKBBXX:5:1227:25773:38908,J00121:27:H3GGKBBXX:5:1203:20111:10774,J00121:27:H3GGKBBXX:5:1102:4685:29483,J00121:27:H3GGKBBXX:5:2210:12053:13517,J00121:27:H3GGKBBXX:5:2227:26616:18318,J00121:27:H3GGKBBXX:5:2221:20801:34125,J00121:27:H3GGKBBXX:5:2206:28584:32631,J00121:27:H3GGKBBXX:5:1106:1854:8189,J00121:27:H3GGKBBXX:5:2118:17239:5833,J00121:27:H3GGKBBXX:5:2213:19827:45484,J00121:27:H3GGKBBXX:5:2218:28138:44728,J00121:27:H3GGKBBXX:5:2227:4320:45942,J00121:27:H3GGKBBXX:5:2227:26717:18282,J00121:27:H3GGKBBXX:5:1213:17330:13025,J00121:27:H3GGKBBXX:5:1212:14316:47014,J00121:27:H3GGKBBXX:5:1224:10998:40983,J00121:27:H3GGKBBXX:5:1222:11150:28270,J00121:27:H3GGKBBXX:5:2224:3508:43585,J00121:27:H3GGKBBXX:5:1211:25327:26670,J00121:27:H3GGKBBXX:5:1104:15859:31118,J00121:27:H3GGKBBXX:5:1104:18456:32525,J00121:27:H3GGKBBXX:5:2223:12053:25404,J00121:27:H3GGKBBXX:5:2124:5457:27268,J00121:27:H3GGKBBXX:5:1208:6086:15592,J00121:27:H3GGKBBXX:5:2226:28219:28481,J00121:27:H3GGKBBXX:5:1109:21186:9649,J00121:27:H3GGKBBXX:5:2207:18172:8928,J00121:27:H3GGKBBXX:5:1225:29538:5235,J00121:27:H3GGKBBXX:5:2222:22140:30573,J00121:27:H3GGKBBXX:5:2128:29762:48667,J00121:27:H3GGKBBXX:5:2209:11221:17245,J00121:27:H3GGKBBXX:5:1109:5609:24964,J00121:27:H3GGKBBXX:5:2206:25652:25931,J00121:27:H3GGKBBXX:5:1213:23389:38011,J00121:27:H3GGKBBXX:5:1125:15148:15645,J00121:27:H3GGKBBXX:5:1214:21004:25087,J00121:27:H3GGKBBXX:5:1204:24819:15276,J00121:27:H3GGKBBXX:5:2205:23683:34582,J00121:27:H3GGKBBXX:5:1227:4624:18265,J00121:27:H3GGKBBXX:5:1205:4310:22186,J00121:27:H3GGKBBXX:5:1105:26555:8154,J00121:27:H3GGKBBXX:5:1121:16955:4145,J00121:27:H3GGKBBXX:5:2113:28178:40156,J00121:27:H3GGKBBXX:5:1115:29112:40649,J00121:27:H3GGKBBXX:5:2226:30462:46997,J00121:27:H3GGKBBXX:5:1109:19928:21465,J00121:27:H3GGKBBXX:5:1113:14215:38785,J00121:27:H3GGKBBXX:5:2113:24931:40297,J00121:27:H3GGKBBXX:5:2108:13261:8752,J00121:27:H3GGKBBXX:5:2206:4026:3899,J00121:27:H3GGKBBXX:5:1221:14661:34248,J00121:27:H3GGKBBXX:5:2202:31233:11759,J00121:27:H3GGKBBXX:5:2116:4462:2369,J00121:27:H3GGKBBXX:5:1207:7933:30187,J00121:27:H3GGKBBXX:5:1125:14854:46680,J00121:27:H3GGKBBXX:5:2222:29721:40016,J00121:27:H3GGKBBXX:5:1104:3762:33299,J00121:27:H3GGKBBXX:5:1228:5335:23962,J00121:27:H3GGKBBXX:5:2222:11109:2809,J00121:27:H3GGKBBXX:5:2208:24556:11724,J00121:27:H3GGKBBXX:5:1113:7740:28868,J00121:27:H3GGKBBXX:5:1125:11525:27232,J00121:27:H3GGKBBXX:5:1217:20862:1068,J00121:27:H3GGKBBXX:5:2213:15199:35040,J00121:27:H3GGKBBXX:5:2107:8998:36605,J00121:27:H3GGKBBXX:5:2213:18680:31681,J00121:27:H3GGKBBXX:5:2206:13727:17016,J00121:27:H3GGKBBXX:5:2225:6766:20322,J00121:27:H3GGKBBXX:5:2111:6411:12919,J00121:27:H3GGKBBXX:5:1125:11901:27602,J00121:27:H3GGKBBXX:5:1226:15077:16577,J00121:27:H3GGKBBXX:5:2212:10855:10739,J00121:27:H3GGKBBXX:5:2219:17817:48298,J00121:27:H3GGKBBXX:5:1122:2717:28147,J00121:27:H3GGKBBXX:5:2227:29000:28006,J00121:27:H3GGKBBXX:5:2216:3265:26283;sequence=TACAGAAAAAATGTTAAATAATTTGATTA;start=637475;subtype=IES;support_ref=3;support_variant=82;type=IES;
scaffold51_13_with_IES	MILORD	internal_eliminated_sequence	642538	642594	.	.	.	ID=MILORD.13.642538.642594;Name=MILORD.13.642538.642594;bounded_by_ta=TRUE;common_boundary=Both;end=642594;ies_id=IESPGM.PTET51.1.13.617735;ies_left_dist=0;ies_min_dist=0;ies_right_dist=0;junction_seq=aaccatcaaccttgaTAacaattcattaatgt;read_names=J00121:27:H3GGKBBXX:5:1124:20760:38029,J00121:27:H3GGKBBXX:5:2113:7436:32173,J00121:27:H3GGKBBXX:5:2212:21755:2615,J00121:27:H3GGKBBXX:5:2121:14590:28041,J00121:27:H3GGKBBXX:5:1227:18517:17825,J00121:27:H3GGKBBXX:5:1121:8136:34582,J00121:27:H3GGKBBXX:5:2226:19268:36042,J00121:27:H3GGKBBXX:5:2227:19613:18177,J00121:27:H3GGKBBXX:5:2228:10003:32578,J00121:27:H3GGKBBXX:5:1128:14651:25826,J00121:27:H3GGKBBXX:5:2126:16092:30925,J00121:27:H3GGKBBXX:5:2110:24434:7293,J00121:27:H3GGKBBXX:5:2211:24830:28622,J00121:27:H3GGKBBXX:5:1110:19289:39453,J00121:27:H3GGKBBXX:5:2112:23175:31277,J00121:27:H3GGKBBXX:5:1216:1428:13253,J00121:27:H3GGKBBXX:5:1120:11261:22450,J00121:27:H3GGKBBXX:5:2119:19674:47014,J00121:27:H3GGKBBXX:5:1224:13190:9297,J00121:27:H3GGKBBXX:5:1117:23764:30960,J00121:27:H3GGKBBXX:5:1214:9059:33580,J00121:27:H3GGKBBXX:5:2113:8268:7556,J00121:27:H3GGKBBXX:5:1221:10916:10809,J00121:27:H3GGKBBXX:5:1126:28595:3952,J00121:27:H3GGKBBXX:5:1216:15422:11372,J00121:27:H3GGKBBXX:5:2104:5792:2246;sequence=TAATGTTGAAGTATTTTAAAATAATCATTTGTATTACAACAAAAATGTTCTCAATAA;start=642538;subtype=IES;support_ref=10;support_variant=26;type=IES;
scaffold51_13_with_IES	MILORD	internal_eliminated_sequence	643014	643081	.	.	.	ID=MILORD.13.643014.643081;Name=MILORD.13.643014.643081;bounded_by_ta=TRUE;common_boundary=Both;end=643081;ies_id=IESPGM.PTET51.1.13.618154;ies_left_dist=0;ies_min_dist=0;ies_right_dist=0;junction_seq=ttcctaataatctaaTAataatctaataagca;read_names=J00121:27:H3GGKBBXX:5:1213:17878:1314,J00121:27:H3GGKBBXX:5:1108:18507:33387,J00121:27:H3GGKBBXX:5:2113:7233:26195,J00121:27:H3GGKBBXX:5:1222:25459:14871,J00121:27:H3GGKBBXX:5:2210:27225:40438,J00121:27:H3GGKBBXX:5:2210:14884:13148,J00121:27:H3GGKBBXX:5:1218:9759:24314,J00121:27:H3GGKBBXX:5:2205:19289:1965,J00121:27:H3GGKBBXX:5:1110:29660:14660,J00121:27:H3GGKBBXX:5:1210:23632:10475,J00121:27:H3GGKBBXX:5:2208:10176:3442,J00121:27:H3GGKBBXX:5:2104:6796:28041,J00121:27:H3GGKBBXX:5:1113:13281:2246,J00121:27:H3GGKBBXX:5:2211:21592:24876,J00121:27:H3GGKBBXX:5:1128:31345:23241,J00121:27:H3GGKBBXX:5:1110:5030:17561,J00121:27:H3GGKBBXX:5:1227:22374:26898,J00121:27:H3GGKBBXX:5:2104:31314:24173,J00121:27:H3GGKBBXX:5:1110:20567:9033,J00121:27:H3GGKBBXX:5:1214:11891:27795,J00121:27:H3GGKBBXX:5:2213:29264:33387,J00121:27:H3GGKBBXX:5:1215:16224:31435,J00121:27:H3GGKBBXX:5:1209:20517:27373,J00121:27:H3GGKBBXX:5:1219:6816:24736,J00121:27:H3GGKBBXX:5:1217:8572:29782,J00121:27:H3GGKBBXX:5:1215:28199:41106,J00121:27:H3GGKBBXX:5:2113:28929:32877,J00121:27:H3GGKBBXX:5:1214:24606:12550,J00121:27:H3GGKBBXX:5:1112:14529:43515,J00121:27:H3GGKBBXX:5:2113:22810:26107,J00121:27:H3GGKBBXX:5:2108:15311:12023,J00121:27:H3GGKBBXX:5:2217:26768:36200,J00121:27:H3GGKBBXX:5:2220:18355:43884,J00121:27:H3GGKBBXX:5:1221:20212:1525,J00121:27:H3GGKBBXX:5:1107:24830:37027,J00121:27:H3GGKBBXX:5:2209:5649:23417,J00121:27:H3GGKBBXX:5:2219:30239:7504,J00121:27:H3GGKBBXX:5:2209:11870:30995,J00121:27:H3GGKBBXX:5:1202:28980:40174,J00121:27:H3GGKBBXX:5:1108:9191:10915,J00121:27:H3GGKBBXX:5:1202:29620:39840,J00121:27:H3GGKBBXX:5:1203:10977:4760,J00121:27:H3GGKBBXX:5:2215:21440:31822,J00121:27:H3GGKBBXX:5:1207:15737:42970,J00121:27:H3GGKBBXX:5:2228:20841:6871,J00121:27:H3GGKBBXX:5:2220:7283:1173,J00121:27:H3GGKBBXX:5:2211:20933:6466,J00121:27:H3GGKBBXX:5:2218:18883:37308,J00121:27:H3GGKBBXX:5:1201:19268:32525,J00121:27:H3GGKBBXX:5:1221:13240:36288,J00121:27:H3GGKBBXX:5:1227:6796:42073,J00121:27:H3GGKBBXX:5:1128:10876:33316,J00121:27:H3GGKBBXX:5:2116:24150:5464,J00121:27:H3GGKBBXX:5:1217:21562:32842,J00121:27:H3GGKBBXX:5:2220:18375:43884,J00121:27:H3GGKBBXX:5:2217:26595:36991;sequence=TACACTTCAAATCATAATTTATTGATAAATACCCTATTATATTTTTTTTAATTTTCTAAAATGATCCA;start=643014;subtype=IES;support_ref=46;support_variant=56;type=IES;
scaffold51_13_with_IES	MILORD	internal_eliminated_sequence	643967	644012	.	.	.	ID=MILORD.13.643967.644012;Name=MILORD.13.643967.644012;bounded_by_ta=TRUE;common_boundary=Both;end=644012;ies_id=IESPGM.PTET51.1.13.619039;ies_left_dist=0;ies_min_dist=0;ies_right_dist=0;junction_seq=attcgggattgggcaTAgtaaggattagatca;read_names=J00121:27:H3GGKBBXX:5:1206:20131:41651,J00121:27:H3GGKBBXX:5:1121:21186:43831,J00121:27:H3GGKBBXX:5:1104:5172:36130,J00121:27:H3GGKBBXX:5:1209:8907:39576,J00121:27:H3GGKBBXX:5:1219:26250:4321,J00121:27:H3GGKBBXX:5:2212:6827:23417,J00121:27:H3GGKBBXX:5:2212:28483:44869,J00121:27:H3GGKBBXX:5:1102:1763:18792,J00121:27:H3GGKBBXX:5:1127:4553:39559,J00121:27:H3GGKBBXX:5:1126:8197:38134,J00121:27:H3GGKBBXX:5:2204:23713:24683,J00121:27:H3GGKBBXX:5:1109:18873:18722,J00121:27:H3GGKBBXX:5:2212:23013:47630,J00121:27:H3GGKBBXX:5:2226:30269:39805,J00121:27:H3GGKBBXX:5:1224:17411:17456,J00121:27:H3GGKBBXX:5:2218:2635:22590,J00121:27:H3GGKBBXX:5:1119:11799:18599,J00121:27:H3GGKBBXX:5:2103:24566:9069,J00121:27:H3GGKBBXX:5:1108:6644:10721,J00121:27:H3GGKBBXX:5:2221:21024:3424,J00121:27:H3GGKBBXX:5:2101:27428:44271,J00121:27:H3GGKBBXX:5:1111:6857:46926,J00121:27:H3GGKBBXX:5:2208:17503:41317,J00121:27:H3GGKBBXX:5:1210:21450:1560,J00121:27:H3GGKBBXX:5:2112:29711:47559,J00121:27:H3GGKBBXX:5:1202:3681:41528,J00121:27:H3GGKBBXX:5:2102:14336:47401,J00121:27:H3GGKBBXX:5:1121:17594:21395,J00121:27:H3GGKBBXX:5:2128:18254:34565,J00121:27:H3GGKBBXX:5:2126:19928:42706,J00121:27:H3GGKBBXX:5:2222:30391:23839,J00121:27:H3GGKBBXX:5:1211:11150:38504,J00121:27:H3GGKBBXX:5:2208:12520:31945,J00121:27:H3GGKBBXX:5:1220:27509:42513,J00121:27:H3GGKBBXX:5:2216:17310:19531,J00121:27:H3GGKBBXX:5:2217:10216:45537,J00121:27:H3GGKBBXX:5:1211:22526:32683,J00121:27:H3GGKBBXX:5:1208:27925:35215,J00121:27:H3GGKBBXX:5:2214:27174:3987,J00121:27:H3GGKBBXX:5:1213:12418:48403,J00121:27:H3GGKBBXX:5:2217:16559:47876,J00121:27:H3GGKBBXX:5:1106:17442:14625,J00121:27:H3GGKBBXX:5:1206:4381:14783,J00121:27:H3GGKBBXX:5:1212:29863:40719,J00121:27:H3GGKBBXX:5:1122:29772:19847,J00121:27:H3GGKBBXX:5:1109:21288:4620,J00121:27:H3GGKBBXX:5:2212:29934:39471,J00121:27:H3GGKBBXX:5:2107:13108:9192;sequence=TACAGTTATTTATACATTATCTCTTCATATAGTTAATTACATACTG;start=643967;subtype=IES;support_ref=94;support_variant=48;type=IES;
scaffold51_13_with_IES	MILORD	internal_eliminated_sequence	644749	644816	.	.	.	ID=MILORD.13.644749.644816;Name=MILORD.13.644749.644816;bounded_by_ta=TRUE;common_boundary=Both;end=644816;ies_id=IESPGM.PTET51.1.13.619775;ies_left_dist=0;ies_min_dist=0;ies_right_dist=0;junction_seq=tgaatttcatcattaTAtatgctataacaata;read_names=J00121:27:H3GGKBBXX:5:1114:15798:46592,J00121:27:H3GGKBBXX:5:2213:18010:13078,J00121:27:H3GGKBBXX:5:1116:14306:19636,J00121:27:H3GGKBBXX:5:2211:7101:25333,J00121:27:H3GGKBBXX:5:1106:13656:11653,J00121:27:H3GGKBBXX:5:1222:29315:26336,J00121:27:H3GGKBBXX:5:2116:9293:4444,J00121:27:H3GGKBBXX:5:2208:14529:35532,J00121:27:H3GGKBBXX:5:1217:3610:16893,J00121:27:H3GGKBBXX:5:2115:8481:23329,J00121:27:H3GGKBBXX:5:1127:16762:36657,J00121:27:H3GGKBBXX:5:2106:21298:17298,J00121:27:H3GGKBBXX:5:1205:2879:27971,J00121:27:H3GGKBBXX:5:2221:13443:37343,J00121:27:H3GGKBBXX:5:2214:31436:26846,J00121:27:H3GGKBBXX:5:1212:17086:29061,J00121:27:H3GGKBBXX:5:2101:8440:36763,J00121:27:H3GGKBBXX:5:1207:31507:11073,J00121:27:H3GGKBBXX:5:2216:17360:12796,J00121:27:H3GGKBBXX:5:2113:1773:24296,J00121:27:H3GGKBBXX:5:1126:13951:36429,J00121:27:H3GGKBBXX:5:1207:22577:43392,J00121:27:H3GGKBBXX:5:2121:29396:37519,J00121:27:H3GGKBBXX:5:1126:7486:37677,J00121:27:H3GGKBBXX:5:1127:13078:18107,J00121:27:H3GGKBBXX:5:1212:11140:47419,J00121:27:H3GGKBBXX:5:2204:16143:43075,J00121:27:H3GGKBBXX:5:2219:26961:47823,J00121:27:H3GGKBBXX:5:1211:18314:8646,J00121:27:H3GGKBBXX:5:1103:21887:34811,J00121:27:H3GGKBBXX:5:1209:12388:35163,J00121:27:H3GGKBBXX:5:2223:29985:28305,J00121:27:H3GGKBBXX:5:2115:13311:39049,J00121:27:H3GGKBBXX:5:2227:15240:42143,J00121:27:H3GGKBBXX:5:2212:13179:25527,J00121:27:H3GGKBBXX:5:1124:23175:31453,J00121:27:H3GGKBBXX:5:2101:17980:13095,J00121:27:H3GGKBBXX:5:1105:19329:7064,J00121:27:H3GGKBBXX:5:2216:11231:15680,J00121:27:H3GGKBBXX:5:1119:14022:46926,J00121:27:H3GGKBBXX:5:1106:11850:27901,J00121:27:H3GGKBBXX:5:2221:18619:12128,J00121:27:H3GGKBBXX:5:2202:32278:29641,J00121:27:H3GGKBBXX:5:2109:24667:9807,J00121:27:H3GGKBBXX:5:2218:16985:18124,J00121:27:H3GGKBBXX:5:2201:2676:38838,J00121:27:H3GGKBBXX:5:2101:25834:6413,J00121:27:H3GGKBBXX:5:1122:28260:25843,J00121:27:H3GGKBBXX:5:1224:22090:37589,J00121:27:H3GGKBBXX:5:1201:11901:34108;sequence=TACAGCAAATTCGATAACTTAAATTAATAAATTTAAATGGAAAGATCCTCATGAACTTACTCTAACAG;start=644749;subtype=IES;support_ref=62;support_variant=50;type=IES;
scaffold51_13_with_IES	MILORD	internal_eliminated_sequence	645033	645058	.	.	.	ID=MILORD.13.645033.645058;Name=MILORD.13.645033.645058;bounded_by_ta=TRUE;common_boundary=None;end=645058;ies_id=IESPGM.PTET51.1.13.619994;ies_left_dist=3;ies_min_dist=3;ies_right_dist=5;junction_seq=atacactttttatatTAttataacctttaaac;read_names=J00121:27:H3GGKBBXX:5:1114:25672:42179;sequence=TATTATGGTTCAATCAGTATCAAATC;start=645033;subtype=OVERLAPPING;support_ref=8;support_variant=1;type=ALTERNATIVE;
scaffold51_13_with_IES	MILORD	internal_eliminated_sequence	645036	645063	.	.	.	ID=MILORD.13.645036.645063;Name=MILORD.13.645036.645063;bounded_by_ta=TRUE;common_boundary=Both;end=645063;ies_id=IESPGM.PTET51.1.13.619994;ies_left_dist=0;ies_min_dist=0;ies_right_dist=0;junction_seq=cactttttatattatTAacctttaaaccaaca;read_names=J00121:27:H3GGKBBXX:5:2116:9922:33844,J00121:27:H3GGKBBXX:5:2220:10094:21307,J00121:27:H3GGKBBXX:5:1108:23084:33017,J00121:27:H3GGKBBXX:5:1217:4482:17210,J00121:27:H3GGKBBXX:5:1213:19664:22309,J00121:27:H3GGKBBXX:5:1213:20029:9156,J00121:27:H3GGKBBXX:5:2207:3691:43163,J00121:27:H3GGKBBXX:5:1124:19664:26670,J00121:27:H3GGKBBXX:5:2121:29640:28375,J00121:27:H3GGKBBXX:5:2208:4350:15399,J00121:27:H3GGKBBXX:5:2219:2351:26142,J00121:27:H3GGKBBXX:5:2209:28148:3846,J00121:27:H3GGKBBXX:5:1107:26382:31699,J00121:27:H3GGKBBXX:5:1121:11708:23892,J00121:27:H3GGKBBXX:5:2116:30837:28305,J00121:27:H3GGKBBXX:5:2210:30645:24665,J00121:27:H3GGKBBXX:5:2126:30330:14695,J00121:27:H3GGKBBXX:5:1223:3752:3389,J00121:27:H3GGKBBXX:5:1102:25134:12656,J00121:27:H3GGKBBXX:5:2212:21998:48122,J00121:27:H3GGKBBXX:5:1117:19827:28991,J00121:27:H3GGKBBXX:5:2205:11160:45414,J00121:27:H3GGKBBXX:5:1212:24464:37308,J00121:27:H3GGKBBXX:5:1112:8511:29325,J00121:27:H3GGKBBXX:5:1212:30847:37255;sequence=TATGGTTCAATCAGTATCAAATCTATTA;start=645036;subtype=IES;support_ref=4;support_variant=25;type=IES;
scaffold51_13_with_IES	MILORD	internal_eliminated_sequence	646440	646516	.	.	.	ID=MILORD.13.646440.646516;Name=MILORD.13.646440.646516;bounded_by_ta=TRUE;common_boundary=Both;end=646516;ies_id=IESPGM.PTET51.1.13.621370;ies_left_dist=0;ies_min_dist=0;ies_right_dist=0;junction_seq=gttagccatccatgaTAgtatcaactgttact;read_names=J00121:27:H3GGKBBXX:5:1204:11799:16981,J00121:27:H3GGKBBXX:5:1107:7344:46856,J00121:27:H3GGKBBXX:5:1110:26748:44113,J00121:27:H3GGKBBXX:5:1112:22039:17315,J00121:27:H3GGKBBXX:5:2210:22272:7662,J00121:27:H3GGKBBXX:5:1206:29122:34723,J00121:27:H3GGKBBXX:5:2101:19877:2246,J00121:27:H3GGKBBXX:5:1201:16772:38504,J00121:27:H3GGKBBXX:5:2115:5934:48104,J00121:27:H3GGKBBXX:5:1125:6370:42601,J00121:27:H3GGKBBXX:5:2121:1773:3371,J00121:27:H3GGKBBXX:5:2105:20243:3688,J00121:27:H3GGKBBXX:5:2120:29467:6800,J00121:27:H3GGKBBXX:5:1110:22211:26054,J00121:27:H3GGKBBXX:5:1207:3417:5798,J00121:27:H3GGKBBXX:5:1219:22161:16506,J00121:27:H3GGKBBXX:5:2213:12814:29149,J00121:27:H3GGKBBXX:5:2227:23135:35848,J00121:27:H3GGKBBXX:5:2213:13047:26846,J00121:27:H3GGKBBXX:5:2114:30097:31206,J00121:27:H3GGKBBXX:5:2111:13281:17016,J00121:27:H3GGKBBXX:5:1213:32573:9121,J00121:27:H3GGKBBXX:5:1123:15321:41159,J00121:27:H3GGKBBXX:5:1103:27367:40754,J00121:27:H3GGKBBXX:5:2121:22414:18458,J00121:27:H3GGKBBXX:5:2224:19065:13324,J00121:27:H3GGKBBXX:5:1112:2544:24542,J00121:27:H3GGKBBXX:5:2109:27793:3547;sequence=TACACTAAGAGTATTTTATTAATTTTGGATAGATACAAAGTTCTCGCATATTTAATAAACCGATATAGATTTGGGTG;start=646440;subtype=IES;support_ref=84;support_variant=28;type=IES;
scaffold51_13_with_IES	MILORD	internal_eliminated_sequence	647093	647158	.	.	.	ID=MILORD.13.647093.647158;Name=MILORD.13.647093.647158;bounded_by_ta=TRUE;common_boundary=Both;end=647158;ies_id=IESPGM.PTET51.1.13.621946;ies_left_dist=0;ies_min_dist=0;ies_right_dist=0;junction_seq=taccagttgaccattTAcaagatgatcttgtc;read_names=J00121:27:H3GGKBBXX:5:1207:10033:23100,J00121:27:H3GGKBBXX:5:2209:6299:43040,J00121:27:H3GGKBBXX:5:2109:23175:17843,J00121:27:H3GGKBBXX:5:1209:22059:3952,J00121:27:H3GGKBBXX:5:2220:18974:3916,J00121:27:H3GGKBBXX:5:1223:14093:11530,J00121:27:H3GGKBBXX:5:1127:22171:1894,J00121:27:H3GGKBBXX:5:2208:14438:36605,J00121:27:H3GGKBBXX:5:1127:30553:6079,J00121:27:H3GGKBBXX:5:1124:31000:13324,J00121:27:H3GGKBBXX:5:1127:4472:37941,J00121:27:H3GGKBBXX:5:1212:14905:35831,J00121:27:H3GGKBBXX:5:1210:29721:41845,J00121:27:H3GGKBBXX:5:2221:8907:45871,J00121:27:H3GGKBBXX:5:2218:29904:48456,J00121:27:H3GGKBBXX:5:2222:22303:32965,J00121:27:H3GGKBBXX:5:1104:6918:2791,J00121:27:H3GGKBBXX:5:1211:17777:2088,J00121:27:H3GGKBBXX:5:1110:4442:5147,J00121:27:H3GGKBBXX:5:1127:19593:35057,J00121:27:H3GGKBBXX:5:1109:11718:15961,J00121:27:H3GGKBBXX:5:1107:27133:13306,J00121:27:H3GGKBBXX:5:1114:12479:10141,J00121:27:H3GGKBBXX:5:1220:4797:40192,J00121:27:H3GGKBBXX:5:2208:17543:26195,J00121:27:H3GGKBBXX:5:2209:8460:2826,J00121:27:H3GGKBBXX:5:1109:12368:14660,J00121:27:H3GGKBBXX:5:2213:23500:5007,J00121:27:H3GGKBBXX:5:1102:25966:1543,J00121:27:H3GGKBBXX:5:1226:6066:23259,J00121:27:H3GGKBBXX:5:2103:21471:42425;sequence=TATTATCAAATAAAATGAAATACATAATCAAAATAATATTATTGTATTCAGCCATTAAATTTATAA;start=647093;subtype=IES;support_ref=82;support_variant=31;type=IES;
scaffold51_13_with_IES	MILORD	internal_eliminated_sequence	648192	648217	.	.	.	ID=MILORD.13.648192.648217;Name=MILORD.13.648192.648217;bounded_by_ta=TRUE;common_boundary=Both;end=648217;ies_id=IESPGM.PTET51.1.13.622979;ies_left_dist=0;ies_min_dist=0;ies_right_dist=0;junction_seq=gatagtagagcattgTAcaataataccaaaac;read_names=J00121:27:H3GGKBBXX:5:2201:11830:42214,J00121:27:H3GGKBBXX:5:2114:30036:8101,J00121:27:H3GGKBBXX:5:1208:25834:37607,J00121:27:H3GGKBBXX:5:2206:21521:38082,J00121:27:H3GGKBBXX:5:2208:17107:1666,J00121:27:H3GGKBBXX:5:2224:24738:36763,J00121:27:H3GGKBBXX:5:2128:10541:28270,J00121:27:H3GGKBBXX:5:1106:21897:46082,J00121:27:H3GGKBBXX:5:2107:14864:26265,J00121:27:H3GGKBBXX:5:1120:15493:16418,J00121:27:H3GGKBBXX:5:1207:26798:4251,J00121:27:H3GGKBBXX:5:1112:5873:20955,J00121:27:H3GGKBBXX:5:1105:19228:25914,J00121:27:H3GGKBBXX:5:1207:22556:44166,J00121:27:H3GGKBBXX:5:2213:10226:1490,J00121:27:H3GGKBBXX:5:2215:30533:44974,J00121:27:H3GGKBBXX:5:2221:13961:42882,J00121:27:H3GGKBBXX:5:2210:19380:15100,J00121:27:H3GGKBBXX:5:2102:26565:24771;sequence=TACAATTAAGAAAGATCATATGTTTA;start=648192;subtype=IES;support_ref=3;support_variant=19;type=IES;
scaffold51_13_with_IES	MILORD	internal_eliminated_sequence	648855	648881	.	.	.	ID=MILORD.13.648855.648881;Name=MILORD.13.648855.648881;bounded_by_ta=TRUE;common_boundary=Both;end=648881;ies_id=IESPGM.PTET51.1.13.623616;ies_left_dist=0;ies_min_dist=0;ies_right_dist=0;junction_seq=tgaatggcaaattgaTAcaagagatttctaaa;read_names=J00121:27:H3GGKBBXX:5:2113:9211:43304,J00121:27:H3GGKBBXX:5:1226:20029:20058,J00121:27:H3GGKBBXX:5:1123:22536:9139,J00121:27:H3GGKBBXX:5:1210:9668:30802,J00121:27:H3GGKBBXX:5:1104:19086:22467,J00121:27:H3GGKBBXX:5:1106:29924:11460,J00121:27:H3GGKBBXX:5:1123:22952:9297,J00121:27:H3GGKBBXX:5:2118:21044:48052,J00121:27:H3GGKBBXX:5:1107:26504:11302,J00121:27:H3GGKBBXX:5:1224:10196:32103,J00121:27:H3GGKBBXX:5:1226:18659:46944,J00121:27:H3GGKBBXX:5:2226:24515:17737,J00121:27:H3GGKBBXX:5:1122:29295:17192,J00121:27:H3GGKBBXX:5:1101:14407:10915,J00121:27:H3GGKBBXX:5:1115:7151:35761,J00121:27:H3GGKBBXX:5:2227:28290:20164,J00121:27:H3GGKBBXX:5:1118:6380:35303,J00121:27:H3GGKBBXX:5:1113:28006:7468,J00121:27:H3GGKBBXX:5:2227:20669:33826,J00121:27:H3GGKBBXX:5:1104:2828:37308,J00121:27:H3GGKBBXX:5:2206:6319:7838,J00121:27:H3GGKBBXX:5:2225:22465:5780,J00121:27:H3GGKBBXX:5:1221:25997:6308,J00121:27:H3GGKBBXX:5:1211:15189:8576,J00121:27:H3GGKBBXX:5:1107:9323:11108,J00121:27:H3GGKBBXX:5:1107:13464:31751,J00121:27:H3GGKBBXX:5:2223:23338:27408,J00121:27:H3GGKBBXX:5:1120:8866:2475,J00121:27:H3GGKBBXX:5:1210:15889:23434,J00121:27:H3GGKBBXX:5:1217:28229:10809,J00121:27:H3GGKBBXX:5:1211:7750:40315,J00121:27:H3GGKBBXX:5:1206:5244:45994,J00121:27:H3GGKBBXX:5:1214:17158:25773,J00121:27:H3GGKBBXX:5:1215:27001:21658,J00121:27:H3GGKBBXX:5:1212:4208:28692,J00121:27:H3GGKBBXX:5:1227:16102:10546,J00121:27:H3GGKBBXX:5:1120:9445:2527,J00121:27:H3GGKBBXX:5:2225:22901:42161,J00121:27:H3GGKBBXX:5:1111:25682:14695,J00121:27:H3GGKBBXX:5:2228:9912:18669,J00121:27:H3GGKBBXX:5:2215:26687:17350,J00121:27:H3GGKBBXX:5:2102:17411:20129,J00121:27:H3GGKBBXX:5:2225:27082:48069,J00121:27:H3GGKBBXX:5:2212:15290:9315,J00121:27:H3GGKBBXX:5:1117:11515:36991,J00121:27:H3GGKBBXX:5:2116:27123:1332,J00121:27:H3GGKBBXX:5:1127:18984:38539,J00121:27:H3GGKBBXX:5:1212:25043:16647,J00121:27:H3GGKBBXX:5:1223:10541:1367,J00121:27:H3GGKBBXX:5:2218:5680:6308;sequence=TACAGCTTAAGATAATTACTAATTCTA;start=648855;subtype=IES;support_ref=3;support_variant=50;type=IES;
scaffold51_13_with_IES	MILORD	internal_eliminated_sequence	650377	650583	.	.	.	ID=MILORD.13.650377.650583;Name=MILORD.13.650377.650583;bounded_by_ta=TRUE;common_boundary=Both;end=650583;ies_id=IESPGM.PTET51.1.13.625111;ies_left_dist=0;ies_min_dist=0;ies_right_dist=0;junction_seq=aaaacatgctgatgtTAtaattatttataacc;read_names=J00121:27:H3GGKBBXX:5:2202:21684:7802,J00121:27:H3GGKBBXX:5:1126:4330:16770,J00121:27:H3GGKBBXX:5:1118:9425:23522,J00121:27:H3GGKBBXX:5:1124:24474:40244,J00121:27:H3GGKBBXX:5:1218:21136:3125,J00121:27:H3GGKBBXX:5:1223:10815:36306,J00121:27:H3GGKBBXX:5:2228:22262:46504,J00121:27:H3GGKBBXX:5:1124:26118:1314,J00121:27:H3GGKBBXX:5:1220:11018:8348,J00121:27:H3GGKBBXX:5:1118:6492:29026,J00121:27:H3GGKBBXX:5:1221:23297:30749,J00121:27:H3GGKBBXX:5:1224:7395:28903,J00121:27:H3GGKBBXX:5:2214:22435:2211;sequence=TATACTTATGAAGGTTTGGTGTTCTCTAAGAATGGCGAATTATCTTACAATTTTTAATATCAACCAAAGGAAATTTAATAATAGTAGTTTTATATAAAAAATTATAAATAATTTACAAGCTTTTTAAATCAACAAAGTCTAATCTTTATAAATATTAATTTTCTTCATTTTATTTATTTAGCTTAAAAATGTTATTTGCTAAGACTA;start=650377;subtype=IES;support_ref=31;support_variant=13;type=IES;
scaffold51_13_with_IES	MILORD	internal_eliminated_sequence	650377	650585	.	.	.	ID=MILORD.13.650377.650585;Name=MILORD.13.650377.650585;bounded_by_ta=TRUE;common_boundary=LEFT;end=650585;ies_id=IESPGM.PTET51.1.13.625111;ies_left_dist=0;ies_min_dist=0;ies_right_dist=-2;junction_seq=aaaacatgctgatgtTAattatttataaccta;read_names=J00121:27:H3GGKBBXX:5:2111:20446:9315,J00121:27:H3GGKBBXX:5:1218:13626:46205;sequence=TATACTTATGAAGGTTTGGTGTTCTCTAAGAATGGCGAATTATCTTACAATTTTTAATATCAACCAAAGGAAATTTAATAATAGTAGTTTTATATAAAAAATTATAAATAATTTACAAGCTTTTTAAATCAACAAAGTCTAATCTTTATAAATATTAATTTTCTTCATTTTATTTATTTAGCTTAAAAATGTTATTTGCTAAGACTATA;start=650377;subtype=PARTIAL_EXTERNAL;support_ref=62;support_variant=2;type=ALTERNATIVE;
scaffold51_13_with_IES	MILORD	internal_eliminated_sequence	651775	651801	.	.	.	ID=MILORD.13.651775.651801;Name=MILORD.13.651775.651801;bounded_by_ta=TRUE;common_boundary=Both;end=651801;ies_id=IESPGM.PTET51.1.13.626302;ies_left_dist=0;ies_min_dist=0;ies_right_dist=0;junction_seq=atgacgtgattcaaaTAttactgaaaaccatt;read_names=J00121:27:H3GGKBBXX:5:2227:14225:47594,J00121:27:H3GGKBBXX:5:2213:25195:45010,J00121:27:H3GGKBBXX:5:2110:3173:38398,J00121:27:H3GGKBBXX:5:2125:25550:27725,J00121:27:H3GGKBBXX:5:2107:11972:43761,J00121:27:H3GGKBBXX:5:2202:24170:6097,J00121:27:H3GGKBBXX:5:1223:21856:3952,J00121:27:H3GGKBBXX:5:2201:12621:24595,J00121:27:H3GGKBBXX:5:2121:7030:44939,J00121:27:H3GGKBBXX:5:1227:4665:30468,J00121:27:H3GGKBBXX:5:2212:18883:7627,J00121:27:H3GGKBBXX:5:1202:26646:35567,J00121:27:H3GGKBBXX:5:1201:21866:1648,J00121:27:H3GGKBBXX:5:2220:2575:36622,J00121:27:H3GGKBBXX:5:2212:12205:17122,J00121:27:H3GGKBBXX:5:2205:17969:5059,J00121:27:H3GGKBBXX:5:2220:22008:45185,J00121:27:H3GGKBBXX:5:2228:6705:40649,J00121:27:H3GGKBBXX:5:2114:28118:20814,J00121:27:H3GGKBBXX:5:2219:19867:28323,J00121:27:H3GGKBBXX:5:2208:10927:2176,J00121:27:H3GGKBBXX:5:2108:28250:39119,J00121:27:H3GGKBBXX:5:1221:15676:5692,J00121:27:H3GGKBBXX:5:1110:5863:30925,J00121:27:H3GGKBBXX:5:2219:19695:28270,J00121:27:H3GGKBBXX:5:2118:12408:29008,J00121:27:H3GGKBBXX:5:2118:21521:17263,J00121:27:H3GGKBBXX:5:2222:13139:25492,J00121:27:H3GGKBBXX:5:1105:14448:36130,J00121:27:H3GGKBBXX:5:2212:6532:34442,J00121:27:H3GGKBBXX:5:2217:2696:14537,J00121:27:H3GGKBBXX:5:1203:9039:40367,J00121:27:H3GGKBBXX:5:1219:20476:48227,J00121:27:H3GGKBBXX:5:2215:17604:30626,J00121:27:H3GGKBBXX:5:1224:21917:5042,J00121:27:H3GGKBBXX:5:2215:17624:30837,J00121:27:H3GGKBBXX:5:1113:15067:45291,J00121:27:H3GGKBBXX:5:2110:6137:27848,J00121:27:H3GGKBBXX:5:2212:20821:31945,J00121:27:H3GGKBBXX:5:1124:4472:22221,J00121:27:H3GGKBBXX:5:1105:28990:40789;sequence=TATAGTAGTAAATCCTATTTATTCCTA;start=651775;subtype=IES;support_ref=36;support_variant=41;type=IES;
scaffold51_13_with_IES	MILORD	internal_eliminated_sequence	652068	652112	.	.	.	ID=MILORD.13.652068.652112;Name=MILORD.13.652068.652112;bounded_by_ta=TRUE;common_boundary=Both;end=652112;ies_id=IESPGM.PTET51.1.13.626568;ies_left_dist=0;ies_min_dist=0;ies_right_dist=0;junction_seq=cagaagtttaagctaTAgtacaaatctgagaa;read_names=J00121:27:H3GGKBBXX:5:2221:26971:20269,J00121:27:H3GGKBBXX:5:1208:24748:45854,J00121:27:H3GGKBBXX:5:2221:27011:20304,J00121:27:H3GGKBBXX:5:1123:19055:28428,J00121:27:H3GGKBBXX:5:1110:9749:45291,J00121:27:H3GGKBBXX:5:1116:31822:11091,J00121:27:H3GGKBBXX:5:2205:3295:33193,J00121:27:H3GGKBBXX:5:1212:10439:16946,J00121:27:H3GGKBBXX:5:2120:14042:15803,J00121:27:H3GGKBBXX:5:2114:26595:18423,J00121:27:H3GGKBBXX:5:2203:30188:35901,J00121:27:H3GGKBBXX:5:2212:4645:12708,J00121:27:H3GGKBBXX:5:1114:14032:34706,J00121:27:H3GGKBBXX:5:2201:3995:46504,J00121:27:H3GGKBBXX:5:1228:15889:30644,J00121:27:H3GGKBBXX:5:1214:22983:44623,J00121:27:H3GGKBBXX:5:2201:21734:39260,J00121:27:H3GGKBBXX:5:1214:3782:37132,J00121:27:H3GGKBBXX:5:2211:20060:30767,J00121:27:H3GGKBBXX:5:1126:8298:48052,J00121:27:H3GGKBBXX:5:1126:7628:21817,J00121:27:H3GGKBBXX:5:1108:7659:10299,J00121:27:H3GGKBBXX:5:2228:5274:29167,J00121:27:H3GGKBBXX:5:2215:12225:26441,J00121:27:H3GGKBBXX:5:1212:12104:4040,J00121:27:H3GGKBBXX:5:2121:6542:10616,J00121:27:H3GGKBBXX:5:2113:25043:3108,J00121:27:H3GGKBBXX:5:1127:23460:11688,J00121:27:H3GGKBBXX:5:1103:16234:14607,J00121:27:H3GGKBBXX:5:2113:25215:3196,J00121:27:H3GGKBBXX:5:2126:15240:26107,J00121:27:H3GGKBBXX:5:2212:8410:45291,J00121:27:H3GGKBBXX:5:2203:4340:4374,J00121:27:H3GGKBBXX:5:1208:11414:2211,J00121:27:H3GGKBBXX:5:2211:29762:18353,J00121:27:H3GGKBBXX:5:2213:4452:22749,J00121:27:H3GGKBBXX:5:2110:10389:15240,J00121:27:H3GGKBBXX:5:1214:23673:37660,J00121:27:H3GGKBBXX:5:1221:8511:8506,J00121:27:H3GGKBBXX:5:2118:27641:5007,J00121:27:H3GGKBBXX:5:1106:13321:32103,J00121:27:H3GGKBBXX:5:1125:23673:24296,J00121:27:H3GGKBBXX:5:2120:8755:17825,J00121:27:H3GGKBBXX:5:2218:14123:4585,J00121:27:H3GGKBBXX:5:1123:10886:35550,J00121:27:H3GGKBBXX:5:2226:24180:7521,J00121:27:H3GGKBBXX:5:1201:17594:37361,J00121:27:H3GGKBBXX:5:1114:13535:7117,J00121:27:H3GGKBBXX:5:1114:7740:34213,J00121:27:H3GGKBBXX:5:1106:1681:4971,J00121:27:H3GGKBBXX:5:2220:11008:22995;sequence=TATAATCAACTATTAATAAAAACATTCCTACTTTAAATTTATCTG;start=652068;subtype=IES;support_ref=105;support_variant=51;type=IES;
scaffold51_13_with_IES	MILORD	internal_eliminated_sequence	652683	652727	.	.	.	ID=MILORD.13.652683.652727;Name=MILORD.13.652683.652727;bounded_by_ta=TRUE;common_boundary=None;end=652727;ies_id=IESPGM.PTET51.1.13.627471;ies_left_dist=333;ies_min_dist=333;ies_right_dist=603;junction_seq=aattaatattaaaaaTAtttatatataagtta;read_names=J00121:27:H3GGKBBXX:5:2118:3823:40825,J00121:27:H3GGKBBXX:5:1116:2838:46469;sequence=TATTATTGATAAAATTATTTTGCATTCAAACTGTATTTTGGGGTA;start=652683;subtype=MAC;support_ref=260;support_variant=2;type=CRYPTIC;
scaffold51_13_with_IES	MILORD	internal_eliminated_sequence	653014	653330	.	.	.	ID=MILORD.13.653014.653330;Name=MILORD.13.653014.653330;bounded_by_ta=TRUE;common_boundary=RIGHT;end=653330;ies_id=IESPGM.PTET51.1.13.627471;ies_left_dist=2;ies_min_dist=0;ies_right_dist=0;junction_seq=ataagtgccattcgaTAttgaattatactcat;read_names=J00121:27:H3GGKBBXX:5:1126:10470:20340;sequence=TATATTGTTTTGATAAAAATTCAACTTAAATTTATAAAAATGTAAATTTTATGGATTATTTATTTTCTATTTCGTTGTTATAAAATGTATTCGTTTGATTTTATCATTTAAATTAAACCTATTTTACAATCTTTATTTAAATACACCTCAATTGCTTTTGAAATTGAACAATTATTAATAACCACAAAGAATTTAATTAATTTTTGGAATAACTTGATAAACTATTAGCCTGAATTTAGCAAGTATATTTATCTAAAATAATATCTATTTTAAATTCTTAAGAACATTGAAAATATCAAATTGTATTAAACCAACAA;start=653014;subtype=PARTIAL_EXTERNAL;support_ref=48;support_variant=1;type=ALTERNATIVE;
scaffold51_13_with_IES	MILORD	internal_eliminated_sequence	653016	653330	.	.	.	ID=MILORD.13.653016.653330;Name=MILORD.13.653016.653330;bounded_by_ta=TRUE;common_boundary=Both;end=653330;ies_id=IESPGM.PTET51.1.13.627471;ies_left_dist=0;ies_min_dist=0;ies_right_dist=0;junction_seq=aagtgccattcgataTAttgaattatactcat;read_names=J00121:27:H3GGKBBXX:5:2222:29863:26828,J00121:27:H3GGKBBXX:5:1220:10571:35251,J00121:27:H3GGKBBXX:5:1125:22830:23048,J00121:27:H3GGKBBXX:5:1122:17066:43515,J00121:27:H3GGKBBXX:5:2204:6685:19795,J00121:27:H3GGKBBXX:5:2216:3681:25246,J00121:27:H3GGKBBXX:5:1123:14012:47014,J00121:27:H3GGKBBXX:5:1108:18345:15627,J00121:27:H3GGKBBXX:5:1122:17381:43990,J00121:27:H3GGKBBXX:5:2221:10165:23997,J00121:27:H3GGKBBXX:5:1214:6624:33369,J00121:27:H3GGKBBXX:5:2222:16538:32332,J00121:27:H3GGKBBXX:5:2204:6827:19830,J00121:27:H3GGKBBXX:5:1119:3143:39365,J00121:27:H3GGKBBXX:5:1210:19806:3002,J00121:27:H3GGKBBXX:5:1109:15189:20498,J00121:27:H3GGKBBXX:5:2224:20466:32982,J00121:27:H3GGKBBXX:5:1227:11596:15258,J00121:27:H3GGKBBXX:5:2113:22962:32455,J00121:27:H3GGKBBXX:5:2222:3559:24999,J00121:27:H3GGKBBXX:5:1203:7395:13535,J00121:27:H3GGKBBXX:5:2225:14428:19496,J00121:27:H3GGKBBXX:5:1101:23368:34706,J00121:27:H3GGKBBXX:5:2125:14428:39189,J00121:27:H3GGKBBXX:5:2109:20517:32402,J00121:27:H3GGKBBXX:5:2114:29427:11653,J00121:27:H3GGKBBXX:5:2221:10236:23944,J00121:27:H3GGKBBXX:5:1111:9019:6923,J00121:27:H3GGKBBXX:5:2107:5812:19830,J00121:27:H3GGKBBXX:5:1223:14407:31875,J00121:27:H3GGKBBXX:5:1224:25296:22362,J00121:27:H3GGKBBXX:5:2206:25296:13253,J00121:27:H3GGKBBXX:5:1110:15503:5816,J00121:27:H3GGKBBXX:5:1122:11495:4884,J00121:27:H3GGKBBXX:5:2213:11799:8330;sequence=TATTGTTTTGATAAAAATTCAACTTAAATTTATAAAAATGTAAATTTTATGGATTATTTATTTTCTATTTCGTTGTTATAAAATGTATTCGTTTGATTTTATCATTTAAATTAAACCTATTTTACAATCTTTATTTAAATACACCTCAATTGCTTTTGAAATTGAACAATTATTAATAACCACAAAGAATTTAATTAATTTTTGGAATAACTTGATAAACTATTAGCCTGAATTTAGCAAGTATATTTATCTAAAATAATATCTATTTTAAATTCTTAAGAACATTGAAAATATCAAATTGTATTAAACCAACAA;start=653016;subtype=IES;support_ref=98;support_variant=35;type=IES;
scaffold51_13_with_IES	MILORD	internal_eliminated_sequence	654073	654231	.	.	.	ID=MILORD.13.654073.654231;Name=MILORD.13.654073.654231;bounded_by_ta=TRUE;common_boundary=Both;end=654231;ies_id=IESPGM.PTET51.1.13.628213;ies_left_dist=0;ies_min_dist=0;ies_right_dist=0;junction_seq=ttatcaagtaagataTAccacataagaccctt;read_names=J00121:27:H3GGKBBXX:5:1207:23500:44007,J00121:27:H3GGKBBXX:5:1224:6248:3494,J00121:27:H3GGKBBXX:5:2203:21724:28973;sequence=TATTGTAAAACTAAAAATATTTTAATATTTTTGAAAAATATACTATTCTAATTTATATATTTAACTAATAATCTATATTAAATAGATTTCTTTATACTTCAGAAAATAGATTATTCAGATGATATCAATTTTAAAAGATTTAAATAATTGAGAGGACAA;start=654073;subtype=IES;support_ref=40;support_variant=3;type=IES;
scaffold51_13_with_IES	MILORD	internal_eliminated_sequence	655480	655534	.	.	.	ID=MILORD.13.655480.655534;Name=MILORD.13.655480.655534;bounded_by_ta=TRUE;common_boundary=None;end=655534;ies_id=IESPGM.PTET51.1.13.629459;ies_left_dist=-2;ies_min_dist=2;ies_right_dist=-2;junction_seq=attttcctagatataTActttggatccacatc;read_names=J00121:27:H3GGKBBXX:5:1225:1895:4673,J00121:27:H3GGKBBXX:5:1220:22150:31681,J00121:27:H3GGKBBXX:5:1227:12763:29167,J00121:27:H3GGKBBXX:5:2225:26098:35602,J00121:27:H3GGKBBXX:5:2106:12154:42917,J00121:27:H3GGKBBXX:5:2202:28595:19742,J00121:27:H3GGKBBXX:5:1206:16325:39418,J00121:27:H3GGKBBXX:5:2106:13027:16999,J00121:27:H3GGKBBXX:5:1214:15635:14168,J00121:27:H3GGKBBXX:5:1204:27499:30187,J00121:27:H3GGKBBXX:5:1126:31395:31382,J00121:27:H3GGKBBXX:5:1211:13362:46909,J00121:27:H3GGKBBXX:5:2205:17969:42161,J00121:27:H3GGKBBXX:5:1212:17350:1806;sequence=TATATAATAGAAGTAATCGATTTGAACTCTAATTACTTTTATTAAATTCTATCTA;start=655480;subtype=OVERLAPPING;support_ref=38;support_variant=14;type=ALTERNATIVE;
scaffold51_13_with_IES	MILORD	internal_eliminated_sequence	655482	655508	.	.	.	ID=MILORD.13.655482.655508;Name=MILORD.13.655482.655508;bounded_by_ta=TRUE;common_boundary=None;end=655508;ies_id=IESPGM.PTET51.1.13.629459;ies_left_dist=-4;ies_min_dist=4;ies_right_dist=24;junction_seq=tttcctagatatataTAattacttttattaaa;read_names=J00121:27:H3GGKBBXX:5:1122:7293:26898;sequence=TATAATAGAAGTAATCGATTTGAACTC;start=655482;subtype=INTERNAL;support_ref=20;support_variant=1;type=ALTERNATIVE;
scaffold51_13_with_IES	MILORD	internal_eliminated_sequence	655640	655667	.	.	.	ID=MILORD.13.655640.655667;Name=MILORD.13.655640.655667;bounded_by_ta=TRUE;common_boundary=Both;end=655667;ies_id=IESPGM.PTET51.1.13.629566;ies_left_dist=0;ies_min_dist=0;ies_right_dist=0;junction_seq=tgaaattaataatggTActgaataaagagttt;read_names=J00121:27:H3GGKBBXX:5:1103:15767:33316,J00121:27:H3GGKBBXX:5:2101:19076:38627,J00121:27:H3GGKBBXX:5:1221:12205:27637,J00121:27:H3GGKBBXX:5:1103:5792:45713,J00121:27:H3GGKBBXX:5:1223:17026:30538,J00121:27:H3GGKBBXX:5:2227:14154:37484,J00121:27:H3GGKBBXX:5:1115:26717:10757,J00121:27:H3GGKBBXX:5:2108:11840:48421,J00121:27:H3GGKBBXX:5:1225:6959:27373,J00121:27:H3GGKBBXX:5:1112:14986:40825,J00121:27:H3GGKBBXX:5:1112:12083:37976,J00121:27:H3GGKBBXX:5:2227:16975:40578,J00121:27:H3GGKBBXX:5:2104:8359:20832,J00121:27:H3GGKBBXX:5:1216:2006:3389,J00121:27:H3GGKBBXX:5:1121:13403:3301,J00121:27:H3GGKBBXX:5:1221:19167:5939,J00121:27:H3GGKBBXX:5:2227:25276:46311,J00121:27:H3GGKBBXX:5:1201:9973:43216,J00121:27:H3GGKBBXX:5:2109:14823:1367,J00121:27:H3GGKBBXX:5:1208:23216:35532,J00121:27:H3GGKBBXX:5:1105:29670:9367,J00121:27:H3GGKBBXX:5:1219:28940:24806,J00121:27:H3GGKBBXX:5:2214:10571:12849,J00121:27:H3GGKBBXX:5:1113:25560:14906,J00121:27:H3GGKBBXX:5:1111:16904:4866,J00121:27:H3GGKBBXX:5:2209:17442:28797,J00121:27:H3GGKBBXX:5:2210:24353:27971,J00121:27:H3GGKBBXX:5:1102:4168:38328,J00121:27:H3GGKBBXX:5:2205:27874:42302,J00121:27:H3GGKBBXX:5:2217:9496:39576,J00121:27:H3GGKBBXX:5:2116:20923:22520,J00121:27:H3GGKBBXX:5:2208:12469:19478,J00121:27:H3GGKBBXX:5:1219:6614:7574,J00121:27:H3GGKBBXX:5:2126:28970:9631,J00121:27:H3GGKBBXX:5:2106:12236:11759,J00121:27:H3GGKBBXX:5:1202:12966:38451,J00121:27:H3GGKBBXX:5:2106:12175:11688,J00121:27:H3GGKBBXX:5:1122:25824:30837,J00121:27:H3GGKBBXX:5:2224:15818:7802,J00121:27:H3GGKBBXX:5:2219:14123:14748,J00121:27:H3GGKBBXX:5:2107:7730:41229;sequence=TATCATACATTTCAATAAGTGAGAACTA;start=655640;subtype=IES;support_ref=0;support_variant=41;type=IES;
scaffold51_13_with_IES	MILORD	internal_eliminated_sequence	655937	655964	.	.	.	ID=MILORD.13.655937.655964;Name=MILORD.13.655937.655964;bounded_by_ta=TRUE;common_boundary=Both;end=655964;ies_id=IESPGM.PTET51.1.13.629835;ies_left_dist=0;ies_min_dist=0;ies_right_dist=0;junction_seq=tatcgaattaattttTAgatgaaactacttcc;read_names=J00121:27:H3GGKBBXX:5:1222:6888:45959,J00121:27:H3GGKBBXX:5:1225:26758:22784,J00121:27:H3GGKBBXX:5:2206:28006:5851,J00121:27:H3GGKBBXX:5:1204:13321:13500,J00121:27:H3GGKBBXX:5:1102:8247:44623,J00121:27:H3GGKBBXX:5:1225:3650:43585,J00121:27:H3GGKBBXX:5:2101:11718:33158,J00121:27:H3GGKBBXX:5:1117:3630:14748,J00121:27:H3GGKBBXX:5:2116:24586:11812,J00121:27:H3GGKBBXX:5:1202:30736:32560,J00121:27:H3GGKBBXX:5:2102:17066:42249,J00121:27:H3GGKBBXX:5:1115:8166:21412,J00121:27:H3GGKBBXX:5:2227:2706:40262,J00121:27:H3GGKBBXX:5:2217:14854:26529,J00121:27:H3GGKBBXX:5:2220:26555:42864,J00121:27:H3GGKBBXX:5:2218:10531:37642,J00121:27:H3GGKBBXX:5:2211:2189:30257,J00121:27:H3GGKBBXX:5:1123:22252:22045,J00121:27:H3GGKBBXX:5:2206:19421:39330,J00121:27:H3GGKBBXX:5:1124:29518:47682,J00121:27:H3GGKBBXX:5:1220:27488:31259,J00121:27:H3GGKBBXX:5:1126:14874:16260,J00121:27:H3GGKBBXX:5:2221:1793:14449,J00121:27:H3GGKBBXX:5:1209:31497:48790,J00121:27:H3GGKBBXX:5:1223:6390:29167,J00121:27:H3GGKBBXX:5:1122:12743:44359,J00121:27:H3GGKBBXX:5:2226:28026:11899;sequence=TATAGTTGATTCTCAATTATTTTCATCA;start=655937;subtype=IES;support_ref=99;support_variant=27;type=IES;
scaffold51_13_with_IES	MILORD	internal_eliminated_sequence	656243	656287	.	.	.	ID=MILORD.13.656243.656287;Name=MILORD.13.656243.656287;bounded_by_ta=TRUE;common_boundary=Both;end=656287;ies_id=IESPGM.PTET51.1.13.630113;ies_left_dist=0;ies_min_dist=0;ies_right_dist=0;junction_seq=gatggttattttgacTAaaataatatacaata;read_names=J00121:27:H3GGKBBXX:5:1117:22110:10932,J00121:27:H3GGKBBXX:5:2121:5051:17034,J00121:27:H3GGKBBXX:5:1215:13413:26072,J00121:27:H3GGKBBXX:5:2221:29163:6835,J00121:27:H3GGKBBXX:5:1215:14915:28287,J00121:27:H3GGKBBXX:5:2216:17980:16295,J00121:27:H3GGKBBXX:5:1208:27559:34125,J00121:27:H3GGKBBXX:5:2109:14143:27303,J00121:27:H3GGKBBXX:5:2224:13839:8066;sequence=TATGATTATTATATTATTTAATACTAAAAAATATTAATTTGAGTG;start=656243;subtype=IES;support_ref=66;support_variant=9;type=IES;
scaffold51_13_with_IES	MILORD	internal_eliminated_sequence	656329	656380	.	.	.	ID=MILORD.13.656329.656380;Name=MILORD.13.656329.656380;bounded_by_ta=TRUE;common_boundary=LEFT;end=656380;ies_id=IESPGM.PTET51.1.13.630154;ies_left_dist=0;ies_min_dist=0;ies_right_dist=55;junction_seq=atgtgataaactatgTAtatagattaaatcta;read_names=J00121:27:H3GGKBBXX:5:2207:25154:35550;sequence=TATTGTGGTAATCCTTAGTAAATATTAAGAGTTCATAAAAGAATAATAACAA;start=656329;subtype=PARTIAL_INTERNAL;support_ref=22;support_variant=1;type=ALTERNATIVE;
scaffold51_13_with_IES	MILORD	internal_eliminated_sequence	656329	656435	.	.	.	ID=MILORD.13.656329.656435;Name=MILORD.13.656329.656435;bounded_by_ta=TRUE;common_boundary=Both;end=656435;ies_id=IESPGM.PTET51.1.13.630154;ies_left_dist=0;ies_min_dist=0;ies_right_dist=0;junction_seq=atgtgataaactatgTAgtaaatgcagtggac;read_names=J00121:27:H3GGKBBXX:5:1212:8998:36007,J00121:27:H3GGKBBXX:5:2209:26230:5411,J00121:27:H3GGKBBXX:5:2113:15057:8172,J00121:27:H3GGKBBXX:5:1108:18771:5991,J00121:27:H3GGKBBXX:5:1128:14742:30767,J00121:27:H3GGKBBXX:5:1102:15351:34565,J00121:27:H3GGKBBXX:5:1203:23023:46698,J00121:27:H3GGKBBXX:5:1214:26291:28551;sequence=TATTGTGGTAATCCTTAGTAAATATTAAGAGTTCATAAAAGAATAATAACAATATATAGATTAAATCTAAGAAAGAAAATAAGGAGAATGCATTATTCTTTGGACAA;start=656329;subtype=IES;support_ref=22;support_variant=8;type=IES;
scaffold51_13_with_IES	MILORD	internal_eliminated_sequence	656955	656982	.	.	.	ID=MILORD.13.656955.656982;Name=MILORD.13.656955.656982;bounded_by_ta=TRUE;common_boundary=Both;end=656982;ies_id=IESPGM.PTET51.1.13.630673;ies_left_dist=0;ies_min_dist=0;ies_right_dist=0;junction_seq=atgtcctgcctaatgTActgtttgtaatagta;read_names=J00121:27:H3GGKBBXX:5:2115:26707:15276,J00121:27:H3GGKBBXX:5:2102:27022:10968,J00121:27:H3GGKBBXX:5:1209:18091:10440,J00121:27:H3GGKBBXX:5:1216:14874:29307,J00121:27:H3GGKBBXX:5:1215:11038:47032,J00121:27:H3GGKBBXX:5:2108:28706:24612,J00121:27:H3GGKBBXX:5:1123:18182:33211,J00121:27:H3GGKBBXX:5:1118:5497:1595,J00121:27:H3GGKBBXX:5:2228:15980:45256,J00121:27:H3GGKBBXX:5:1219:11759:20779,J00121:27:H3GGKBBXX:5:2228:16011:45238,J00121:27:H3GGKBBXX:5:1110:16264:16559,J00121:27:H3GGKBBXX:5:2222:14874:32648,J00121:27:H3GGKBBXX:5:2121:27022:34776,J00121:27:H3GGKBBXX:5:1206:24028:18652,J00121:27:H3GGKBBXX:5:1113:18700:14590,J00121:27:H3GGKBBXX:5:1208:14935:7398,J00121:27:H3GGKBBXX:5:1208:27559:27549,J00121:27:H3GGKBBXX:5:1126:9303:40156,J00121:27:H3GGKBBXX:5:1111:25104:46082,J00121:27:H3GGKBBXX:5:1121:3285:1701,J00121:27:H3GGKBBXX:5:2120:6421:16172,J00121:27:H3GGKBBXX:5:2119:15788:48122,J00121:27:H3GGKBBXX:5:2211:21714:24032,J00121:27:H3GGKBBXX:5:1117:9110:13025,J00121:27:H3GGKBBXX:5:1206:17320:4321,J00121:27:H3GGKBBXX:5:1217:12165:22678,J00121:27:H3GGKBBXX:5:2102:14397:42442,J00121:27:H3GGKBBXX:5:2222:15351:24859,J00121:27:H3GGKBBXX:5:1221:9912:37308,J00121:27:H3GGKBBXX:5:2226:26098:19636,J00121:27:H3GGKBBXX:5:2116:2737:18546,J00121:27:H3GGKBBXX:5:1121:26666:25544,J00121:27:H3GGKBBXX:5:1219:13382:26090,J00121:27:H3GGKBBXX:5:2206:22394:43708,J00121:27:H3GGKBBXX:5:2103:27072:19847,J00121:27:H3GGKBBXX:5:2119:9658:11864,J00121:27:H3GGKBBXX:5:1105:17340:13746,J00121:27:H3GGKBBXX:5:2207:4158:8453,J00121:27:H3GGKBBXX:5:2112:27742:8840,J00121:27:H3GGKBBXX:5:1117:3265:46856,J00121:27:H3GGKBBXX:5:2217:12297:45238,J00121:27:H3GGKBBXX:5:1206:13362:45607,J00121:27:H3GGKBBXX:5:2205:22465:9016;sequence=TATATTTAAGGTATTTCTCATTATATTA;start=656955;subtype=IES;support_ref=69;support_variant=44;type=IES;
scaffold51_13_with_IES	MILORD	internal_eliminated_sequence	657136	657256	.	.	.	ID=MILORD.13.657136.657256;Name=MILORD.13.657136.657256;bounded_by_ta=TRUE;common_boundary=LEFT;end=657256;ies_id=IESPGM.PTET51.1.13.630826;ies_left_dist=0;ies_min_dist=0;ies_right_dist=-44;junction_seq=ataatgtacaagatgTAgatccatataacaga;read_names=J00121:27:H3GGKBBXX:5:2123:8430:9877;sequence=TATAGGAGATGTAATTTAGTTTTATTTTAGATTCTTTACTGTTTTAACTTAAGAAATTAATAAAATTAATTACTCAATAACAAAGGAACATGTACTGAATGTCTTGAGTTTGGCTGGACTT;start=657136;subtype=PARTIAL_EXTERNAL;support_ref=17;support_variant=1;type=ALTERNATIVE;
scaffold51_13_with_IES	MILORD	internal_eliminated_sequence	657136	657212	.	.	.	ID=MILORD.13.657136.657212;Name=MILORD.13.657136.657212;bounded_by_ta=TRUE;common_boundary=Both;end=657212;ies_id=IESPGM.PTET51.1.13.630826;ies_left_dist=0;ies_min_dist=0;ies_right_dist=0;junction_seq=ataatgtacaagatgTAacaaaggaacatgta;read_names=J00121:27:H3GGKBBXX:5:1101:23216:31382,J00121:27:H3GGKBBXX:5:2212:28747:9491,J00121:27:H3GGKBBXX:5:1228:4076:40209,J00121:27:H3GGKBBXX:5:1117:7009:34952,J00121:27:H3GGKBBXX:5:2109:24322:11390,J00121:27:H3GGKBBXX:5:2223:21308:19355,J00121:27:H3GGKBBXX:5:2207:1864:23505,J00121:27:H3GGKBBXX:5:2223:11647:31066,J00121:27:H3GGKBBXX:5:1205:8268:7556,J00121:27:H3GGKBBXX:5:2212:30360:15487,J00121:27:H3GGKBBXX:5:2223:3234:1402,J00121:27:H3GGKBBXX:5:2212:9912:3336,J00121:27:H3GGKBBXX:5:1212:20598:24489,J00121:27:H3GGKBBXX:5:1103:10622:29958,J00121:27:H3GGKBBXX:5:2227:15382:36411,J00121:27:H3GGKBBXX:5:1220:27184:10932,J00121:27:H3GGKBBXX:5:1225:5700:13799,J00121:27:H3GGKBBXX:5:1209:14377:31927,J00121:27:H3GGKBBXX:5:2205:16914:35057,J00121:27:H3GGKBBXX:5:1113:14692:27127,J00121:27:H3GGKBBXX:5:1119:3214:47084,J00121:27:H3GGKBBXX:5:1211:9394:3987,J00121:27:H3GGKBBXX:5:2225:28787:30415,J00121:27:H3GGKBBXX:5:2207:25002:44851,J00121:27:H3GGKBBXX:5:1223:16934:33404,J00121:27:H3GGKBBXX:5:2104:17553:25685,J00121:27:H3GGKBBXX:5:1111:23145:24577,J00121:27:H3GGKBBXX:5:2205:13697:34758,J00121:27:H3GGKBBXX:5:1122:19908:1631,J00121:27:H3GGKBBXX:5:2119:13900:31664,J00121:27:H3GGKBBXX:5:2224:16163:47366,J00121:27:H3GGKBBXX:5:2109:28097:41423,J00121:27:H3GGKBBXX:5:2227:24495:44289,J00121:27:H3GGKBBXX:5:1217:25022:42390,J00121:27:H3GGKBBXX:5:1105:17787:18845,J00121:27:H3GGKBBXX:5:2215:30705:17561,J00121:27:H3GGKBBXX:5:1226:27742:21149,J00121:27:H3GGKBBXX:5:1214:19147:17263;sequence=TATAGGAGATGTAATTTAGTTTTATTTTAGATTCTTTACTGTTTTAACTTAAGAAATTAATAAAATTAATTACTCAA;start=657136;subtype=IES;support_ref=34;support_variant=38;type=IES;
scaffold51_13_with_IES	MILORD	internal_eliminated_sequence	657138	657212	.	.	.	ID=MILORD.13.657138.657212;Name=MILORD.13.657138.657212;bounded_by_ta=TRUE;common_boundary=RIGHT;end=657212;ies_id=IESPGM.PTET51.1.13.630826;ies_left_dist=-2;ies_min_dist=0;ies_right_dist=0;junction_seq=aatgtacaagatgtaTAacaaaggaacatgta;read_names=J00121:27:H3GGKBBXX:5:2119:8460:24489;sequence=TAGGAGATGTAATTTAGTTTTATTTTAGATTCTTTACTGTTTTAACTTAAGAAATTAATAAAATTAATTACTCAA;start=657138;subtype=PARTIAL_INTERNAL;support_ref=16;support_variant=1;type=ALTERNATIVE;
scaffold51_13_with_IES	MILORD	internal_eliminated_sequence	658132	658210	.	.	.	ID=MILORD.13.658132.658210;Name=MILORD.13.658132.658210;bounded_by_ta=TRUE;common_boundary=Both;end=658210;ies_id=IESPGM.PTET51.1.13.631745;ies_left_dist=0;ies_min_dist=0;ies_right_dist=0;junction_seq=taaccaggaagttacTAtaatcaagacactaa;read_names=J00121:27:H3GGKBBXX:5:2101:7770:37079,J00121:27:H3GGKBBXX:5:1224:23297:15627,J00121:27:H3GGKBBXX:5:1117:8907:9965,J00121:27:H3GGKBBXX:5:1226:13819:5956,J00121:27:H3GGKBBXX:5:1124:8430:1508,J00121:27:H3GGKBBXX:5:2115:29041:40948,J00121:27:H3GGKBBXX:5:1212:8258:8418,J00121:27:H3GGKBBXX:5:1120:25033:1472,J00121:27:H3GGKBBXX:5:2112:8633:38082,J00121:27:H3GGKBBXX:5:2222:10216:4567,J00121:27:H3GGKBBXX:5:1214:4361:13869,J00121:27:H3GGKBBXX:5:2101:13971:22924,J00121:27:H3GGKBBXX:5:2223:4736:22397,J00121:27:H3GGKBBXX:5:1203:28940:30538,J00121:27:H3GGKBBXX:5:1118:6877:29659,J00121:27:H3GGKBBXX:5:1219:29873:45133,J00121:27:H3GGKBBXX:5:1118:9942:32754;sequence=TACAGAGGATTTAAATTCATGAATATTAAGAGTATTATTTTTCTGTTTTATAATTACATTCTGGAATTTGCATCTCCTA;start=658132;subtype=IES;support_ref=28;support_variant=17;type=IES;
scaffold51_13_with_IES	MILORD	internal_eliminated_sequence	658521	658546	.	.	.	ID=MILORD.13.658521.658546;Name=MILORD.13.658521.658546;bounded_by_ta=TRUE;common_boundary=Both;end=658546;ies_id=IESPGM.PTET51.1.13.632055;ies_left_dist=0;ies_min_dist=0;ies_right_dist=0;junction_seq=gccatctatgcaaatTAtaatgtggtattaat;read_names=J00121:27:H3GGKBBXX:5:2201:25449:42706,J00121:27:H3GGKBBXX:5:2226:4614:3055,J00121:27:H3GGKBBXX:5:1122:21897:35637,J00121:27:H3GGKBBXX:5:1128:24393:4127,J00121:27:H3GGKBBXX:5:2109:27093:43550,J00121:27:H3GGKBBXX:5:2212:16833:36991,J00121:27:H3GGKBBXX:5:2207:22079:3600,J00121:27:H3GGKBBXX:5:1112:2432:2897,J00121:27:H3GGKBBXX:5:1227:28787:13640,J00121:27:H3GGKBBXX:5:1106:15442:15311,J00121:27:H3GGKBBXX:5:1106:18761:30767,J00121:27:H3GGKBBXX:5:2212:30269:20533,J00121:27:H3GGKBBXX:5:2201:26687:23927,J00121:27:H3GGKBBXX:5:1216:24282:32631,J00121:27:H3GGKBBXX:5:1112:15148:30345,J00121:27:H3GGKBBXX:5:1205:21724:21307,J00121:27:H3GGKBBXX:5:1204:13941:18792,J00121:27:H3GGKBBXX:5:1116:15412:4356,J00121:27:H3GGKBBXX:5:1211:8745:40596,J00121:27:H3GGKBBXX:5:2204:31527:28762,J00121:27:H3GGKBBXX:5:2215:14864:42548,J00121:27:H3GGKBBXX:5:1207:25936:21606,J00121:27:H3GGKBBXX:5:2222:16904:20480,J00121:27:H3GGKBBXX:5:2101:15432:36886,J00121:27:H3GGKBBXX:5:1204:19319:13341,J00121:27:H3GGKBBXX:5:2202:3681:11671,J00121:27:H3GGKBBXX:5:1228:16711:46381,J00121:27:H3GGKBBXX:5:2205:18629:47208,J00121:27:H3GGKBBXX:5:1218:3285:48966,J00121:27:H3GGKBBXX:5:2101:13667:47506,J00121:27:H3GGKBBXX:5:1201:27245:32947,J00121:27:H3GGKBBXX:5:2210:9597:19918,J00121:27:H3GGKBBXX:5:1210:18091:28024,J00121:27:H3GGKBBXX:5:2228:31304:22256;sequence=TATACTGTAATTCAACACTTAAACTA;start=658521;subtype=IES;support_ref=46;support_variant=34;type=IES;
scaffold51_13_with_IES	MILORD	internal_eliminated_sequence	658942	659226	.	.	.	ID=MILORD.13.658942.659226;Name=MILORD.13.658942.659226;bounded_by_ta=TRUE;common_boundary=Both;end=659226;ies_id=IESPGM.PTET51.1.13.632450;ies_left_dist=0;ies_min_dist=0;ies_right_dist=0;junction_seq=tatgtcaaacttagaTActctactaaaatgag;read_names=J00121:27:H3GGKBBXX:5:1111:16133:33492,J00121:27:H3GGKBBXX:5:2211:28107:16084,J00121:27:H3GGKBBXX:5:1127:15148:21483,J00121:27:H3GGKBBXX:5:2215:12682:29026,J00121:27:H3GGKBBXX:5:1221:14600:8611,J00121:27:H3GGKBBXX:5:2107:28168:18757,J00121:27:H3GGKBBXX:5:2119:25154:4954,J00121:27:H3GGKBBXX:5:2223:7334:21623,J00121:27:H3GGKBBXX:5:1203:20496:8207,J00121:27:H3GGKBBXX:5:2220:25093:32244,J00121:27:H3GGKBBXX:5:2226:20689:38398,J00121:27:H3GGKBBXX:5:2106:8511:15996,J00121:27:H3GGKBBXX:5:1114:4797:28586,J00121:27:H3GGKBBXX:5:2101:16498:42179,J00121:27:H3GGKBBXX:5:1203:17330:6800;sequence=TATTGTGATTTTGTAAATATTCTCACATTAATTTGCTAACATAAAAACTATCCACAAAGGAGTATATCTAATTATGTTCAGTTCAAAATTACAAATGCTTTTGTAAATTAAATAATTGAATTATATAGTCAGTAAATTGGATAAAAATTTATATCCATAAAATTTTATTAATCCTTTAAAATCTAATCAGCTTAATTAATTATTTTTCATCTCTATTGCATCACATTTTATAAATTCTCATTTATTTATGATATGAATAAGAAGTATTTTTGTTTTATTTAACAA;start=658942;subtype=IES;support_ref=74;support_variant=15;type=IES;
scaffold51_13_with_IES	MILORD	internal_eliminated_sequence	659373	659442	.	.	.	ID=MILORD.13.659373.659442;Name=MILORD.13.659373.659442;bounded_by_ta=TRUE;common_boundary=None;end=659442;ies_id=IESPGM.PTET51.1.13.632604;ies_left_dist=8;ies_min_dist=8;ies_right_dist=-36;junction_seq=cctttaatttgtagaTActtaaattacgattt;read_names=J00121:27:H3GGKBBXX:5:2210:29234:7029;sequence=TATTCAAGTATTATAAGGTTGAGTAATTAAATTATATCGATTGAATTCATTAAATATTGTTAAAATCCTA;start=659373;subtype=EXTERNAL;support_ref=20;support_variant=1;type=ALTERNATIVE;
scaffold51_13_with_IES	MILORD	internal_eliminated_sequence	659381	659406	.	.	.	ID=MILORD.13.659381.659406;Name=MILORD.13.659381.659406;bounded_by_ta=TRUE;common_boundary=Both;end=659406;ies_id=IESPGM.PTET51.1.13.632604;ies_left_dist=0;ies_min_dist=0;ies_right_dist=0;junction_seq=ttgtagatattcaagTAtcgattgaattcatt;read_names=J00121:27:H3GGKBBXX:5:1106:11312:44482,J00121:27:H3GGKBBXX:5:2202:5335:12532,J00121:27:H3GGKBBXX:5:2202:8450:18915,J00121:27:H3GGKBBXX:5:2215:12743:33000,J00121:27:H3GGKBBXX:5:2113:16224:44799,J00121:27:H3GGKBBXX:5:2215:24779:38029,J00121:27:H3GGKBBXX:5:2118:29802:27602,J00121:27:H3GGKBBXX:5:2217:17350:43304,J00121:27:H3GGKBBXX:5:2115:3914:6167,J00121:27:H3GGKBBXX:5:2110:12012:17808,J00121:27:H3GGKBBXX:5:1119:12571:6009,J00121:27:H3GGKBBXX:5:2218:8460:19355,J00121:27:H3GGKBBXX:5:1122:24728:24894,J00121:27:H3GGKBBXX:5:1119:28503:38785,J00121:27:H3GGKBBXX:5:2213:17178:27109,J00121:27:H3GGKBBXX:5:1120:24748:14203,J00121:27:H3GGKBBXX:5:1127:4361:38345,J00121:27:H3GGKBBXX:5:1114:14438:40684,J00121:27:H3GGKBBXX:5:1211:3112:10968,J00121:27:H3GGKBBXX:5:2106:9283:16137,J00121:27:H3GGKBBXX:5:1106:10957:8629,J00121:27:H3GGKBBXX:5:1224:24495:48192,J00121:27:H3GGKBBXX:5:1101:22698:10475,J00121:27:H3GGKBBXX:5:1224:8166:33932,J00121:27:H3GGKBBXX:5:1217:8734:27848,J00121:27:H3GGKBBXX:5:1115:23693:34565,J00121:27:H3GGKBBXX:5:2201:28858:2369,J00121:27:H3GGKBBXX:5:2115:30513:40086,J00121:27:H3GGKBBXX:5:2214:12246:44095,J00121:27:H3GGKBBXX:5:2214:18436:45150,J00121:27:H3GGKBBXX:5:2227:6938:39893,J00121:27:H3GGKBBXX:5:1111:25022:23821,J00121:27:H3GGKBBXX:5:1120:24799:14185,J00121:27:H3GGKBBXX:5:1223:14509:16612,J00121:27:H3GGKBBXX:5:1112:6218:26406,J00121:27:H3GGKBBXX:5:1112:5629:22045,J00121:27:H3GGKBBXX:5:1128:11018:39330,J00121:27:H3GGKBBXX:5:1119:26808:26670,J00121:27:H3GGKBBXX:5:1114:17695:10598,J00121:27:H3GGKBBXX:5:2213:6938:1982,J00121:27:H3GGKBBXX:5:1210:22140:48649,J00121:27:H3GGKBBXX:5:1110:15848:7644,J00121:27:H3GGKBBXX:5:1210:22445:48368,J00121:27:H3GGKBBXX:5:2207:27661:37009,J00121:27:H3GGKBBXX:5:2222:10541:26723,J00121:27:H3GGKBBXX:5:2208:23338:11302,J00121:27:H3GGKBBXX:5:2120:11048:8682,J00121:27:H3GGKBBXX:5:1204:8998:23346;sequence=TATTATAAGGTTGAGTAATTAAATTA;start=659381;subtype=IES;support_ref=27;support_variant=48;type=IES;
scaffold51_13_with_IES	MILORD	internal_eliminated_sequence	659595	659620	.	.	.	ID=MILORD.13.659595.659620;Name=MILORD.13.659595.659620;bounded_by_ta=TRUE;common_boundary=Both;end=659620;ies_id=IESPGM.PTET51.1.13.632792;ies_left_dist=0;ies_min_dist=0;ies_right_dist=0;junction_seq=attgggcttaatgatTAcatgttgaaatttgc;read_names=J00121:27:H3GGKBBXX:5:1223:28067:44535,J00121:27:H3GGKBBXX:5:1212:26037:37501,J00121:27:H3GGKBBXX:5:1125:23287:11636,J00121:27:H3GGKBBXX:5:2101:28239:33053,J00121:27:H3GGKBBXX:5:2217:22506:27619,J00121:27:H3GGKBBXX:5:1227:4239:33422,J00121:27:H3GGKBBXX:5:1120:16721:2897,J00121:27:H3GGKBBXX:5:2225:27225:7099,J00121:27:H3GGKBBXX:5:1108:3843:41071,J00121:27:H3GGKBBXX:5:2109:9272:39576,J00121:27:H3GGKBBXX:5:1113:12581:23681,J00121:27:H3GGKBBXX:5:2225:14154:9104,J00121:27:H3GGKBBXX:5:1120:12865:30222,J00121:27:H3GGKBBXX:5:1119:20182:28692,J00121:27:H3GGKBBXX:5:2203:28036:40332,J00121:27:H3GGKBBXX:5:1121:9526:22151,J00121:27:H3GGKBBXX:5:1122:12378:8031,J00121:27:H3GGKBBXX:5:1226:15767:31523,J00121:27:H3GGKBBXX:5:1205:9881:30398,J00121:27:H3GGKBBXX:5:1119:28067:44886,J00121:27:H3GGKBBXX:5:1111:28331:47770,J00121:27:H3GGKBBXX:5:2221:30269:28411,J00121:27:H3GGKBBXX:5:1223:8643:18546,J00121:27:H3GGKBBXX:5:2111:5416:28252,J00121:27:H3GGKBBXX:5:1120:14580:30521,J00121:27:H3GGKBBXX:5:1125:17046:19636,J00121:27:H3GGKBBXX:5:1226:20090:9614,J00121:27:H3GGKBBXX:5:1118:16214:23223,J00121:27:H3GGKBBXX:5:1226:15199:45484,J00121:27:H3GGKBBXX:5:1117:11880:39137,J00121:27:H3GGKBBXX:5:2115:31822:33352,J00121:27:H3GGKBBXX:5:1214:25357:20885,J00121:27:H3GGKBBXX:5:2121:21024:7222,J00121:27:H3GGKBBXX:5:1217:26859:41352,J00121:27:H3GGKBBXX:5:1104:13332:12919,J00121:27:H3GGKBBXX:5:1218:6035:9069,J00121:27:H3GGKBBXX:5:1118:13778:27443,J00121:27:H3GGKBBXX:5:2226:21511:33105,J00121:27:H3GGKBBXX:5:1117:16904:11337,J00121:27:H3GGKBBXX:5:1219:11870:26283,J00121:27:H3GGKBBXX:5:2124:15808:34864,J00121:27:H3GGKBBXX:5:2201:4401:38803,J00121:27:H3GGKBBXX:5:2118:22090:37027,J00121:27:H3GGKBBXX:5:2116:30685:9508,J00121:27:H3GGKBBXX:5:1224:21125:20586,J00121:27:H3GGKBBXX:5:2112:5954:46487,J00121:27:H3GGKBBXX:5:2227:24728:9842,J00121:27:H3GGKBBXX:5:1210:25266:7187,J00121:27:H3GGKBBXX:5:1208:21024:5183,J00121:27:H3GGKBBXX:5:2112:5984:46469,J00121:27:H3GGKBBXX:5:1209:25540:19337,J00121:27:H3GGKBBXX:5:2111:18822:18423,J00121:27:H3GGKBBXX:5:2228:27671:38926,J00121:27:H3GGKBBXX:5:2122:11485:33668,J00121:27:H3GGKBBXX:5:1205:2361:18669,J00121:27:H3GGKBBXX:5:1226:17178:42689,J00121:27:H3GGKBBXX:5:1224:17716:27865;sequence=TATAATAAAATTTTTTATTTAATCAA;start=659595;subtype=IES;support_ref=4;support_variant=57;type=IES;
scaffold51_13_with_IES	MILORD	internal_eliminated_sequence	659711	659736	.	.	.	ID=MILORD.13.659711.659736;Name=MILORD.13.659711.659736;bounded_by_ta=TRUE;common_boundary=Both;end=659736;ies_id=IESPGM.PTET51.1.13.632882;ies_left_dist=0;ies_min_dist=0;ies_right_dist=0;junction_seq=ttagatactatttaaTAactttattatttaaa;read_names=J00121:27:H3GGKBBXX:5:2206:30431:22784,J00121:27:H3GGKBBXX:5:1105:3173:7591,J00121:27:H3GGKBBXX:5:2201:30878:18177,J00121:27:H3GGKBBXX:5:1216:4746:8312,J00121:27:H3GGKBBXX:5:1225:13900:48509,J00121:27:H3GGKBBXX:5:2104:28706:18951,J00121:27:H3GGKBBXX:5:1219:16630:24050,J00121:27:H3GGKBBXX:5:2201:19806:30890,J00121:27:H3GGKBBXX:5:2126:28260:29817,J00121:27:H3GGKBBXX:5:1122:30107:32912,J00121:27:H3GGKBBXX:5:1213:9628:9737,J00121:27:H3GGKBBXX:5:1223:10216:28516,J00121:27:H3GGKBBXX:5:1126:6938:45695,J00121:27:H3GGKBBXX:5:2211:8816:18493,J00121:27:H3GGKBBXX:5:1202:7496:19337,J00121:27:H3GGKBBXX:5:2118:16417:34090,J00121:27:H3GGKBBXX:5:1227:6816:6062,J00121:27:H3GGKBBXX:5:2120:25144:30820,J00121:27:H3GGKBBXX:5:1112:24312:44957,J00121:27:H3GGKBBXX:5:2225:7811:32965,J00121:27:H3GGKBBXX:5:2214:8684:29554,J00121:27:H3GGKBBXX:5:2227:25550:22098,J00121:27:H3GGKBBXX:5:1120:13748:23487,J00121:27:H3GGKBBXX:5:1116:28371:39119,J00121:27:H3GGKBBXX:5:1118:12946:29870,J00121:27:H3GGKBBXX:5:1203:12317:48298,J00121:27:H3GGKBBXX:5:1205:5792:11706,J00121:27:H3GGKBBXX:5:1228:24403:31998,J00121:27:H3GGKBBXX:5:2203:5142:29501,J00121:27:H3GGKBBXX:5:2224:16498:48649,J00121:27:H3GGKBBXX:5:2106:29873:20797,J00121:27:H3GGKBBXX:5:1208:13169:15487,J00121:27:H3GGKBBXX:5:1224:5913:38433,J00121:27:H3GGKBBXX:5:2214:25641:22749,J00121:27:H3GGKBBXX:5:2113:26707:13377,J00121:27:H3GGKBBXX:5:2226:32522:39523,J00121:27:H3GGKBBXX:5:2218:12023:10159,J00121:27:H3GGKBBXX:5:2112:11332:47928,J00121:27:H3GGKBBXX:5:1203:24180:35057,J00121:27:H3GGKBBXX:5:1109:17239:29782,J00121:27:H3GGKBBXX:5:2203:29954:24595,J00121:27:H3GGKBBXX:5:1123:23175:29976,J00121:27:H3GGKBBXX:5:1212:15605:41370,J00121:27:H3GGKBBXX:5:1119:6877:20937,J00121:27:H3GGKBBXX:5:2113:24403:30099,J00121:27:H3GGKBBXX:5:2227:1753:40754;sequence=TATAGTAAAACTGTGTAATTTTGCTG;start=659711;subtype=IES;support_ref=0;support_variant=46;type=IES;
scaffold51_13_with_IES	MILORD	internal_eliminated_sequence	660074	660099	.	.	.	ID=MILORD.13.660074.660099;Name=MILORD.13.660074.660099;bounded_by_ta=TRUE;common_boundary=Both;end=660099;ies_id=IESPGM.PTET51.1.13.633219;ies_left_dist=0;ies_min_dist=0;ies_right_dist=0;junction_seq=tgttagttgctgtagTAagtgctatacaaaaa;read_names=J00121:27:H3GGKBBXX:5:2104:14519:6185,J00121:27:H3GGKBBXX:5:1203:22993:2791,J00121:27:H3GGKBBXX:5:1223:10855:9578,J00121:27:H3GGKBBXX:5:2203:29153:6220,J00121:27:H3GGKBBXX:5:1208:27702:37888,J00121:27:H3GGKBBXX:5:2209:9688:23171,J00121:27:H3GGKBBXX:5:1115:16833:13218,J00121:27:H3GGKBBXX:5:2101:12489:48034,J00121:27:H3GGKBBXX:5:2126:6583:8295,J00121:27:H3GGKBBXX:5:1202:15737:21729,J00121:27:H3GGKBBXX:5:2203:26940:13007,J00121:27:H3GGKBBXX:5:2217:22029:16911,J00121:27:H3GGKBBXX:5:1212:8217:18933,J00121:27:H3GGKBBXX:5:2221:10216:40614,J00121:27:H3GGKBBXX:5:1216:4442:7328,J00121:27:H3GGKBBXX:5:2212:8968:20199,J00121:27:H3GGKBBXX:5:1201:27884:14361,J00121:27:H3GGKBBXX:5:1201:29244:39541,J00121:27:H3GGKBBXX:5:2128:27072:8770,J00121:27:H3GGKBBXX:5:1114:10135:41106,J00121:27:H3GGKBBXX:5:1119:20912:31998,J00121:27:H3GGKBBXX:5:1111:5416:24911,J00121:27:H3GGKBBXX:5:1120:26951:35286,J00121:27:H3GGKBBXX:5:1120:26940:35268,J00121:27:H3GGKBBXX:5:1120:22983:26019,J00121:27:H3GGKBBXX:5:2219:15179:38451,J00121:27:H3GGKBBXX:5:1208:23855:5868,J00121:27:H3GGKBBXX:5:2219:18162:48544,J00121:27:H3GGKBBXX:5:2114:32025:11864,J00121:27:H3GGKBBXX:5:2224:4716:27602,J00121:27:H3GGKBBXX:5:1222:8288:47999,J00121:27:H3GGKBBXX:5:1103:22384:41088,J00121:27:H3GGKBBXX:5:1208:24271:5921,J00121:27:H3GGKBBXX:5:1219:29518:32490,J00121:27:H3GGKBBXX:5:1201:28402:15082,J00121:27:H3GGKBBXX:5:2205:11292:14906,J00121:27:H3GGKBBXX:5:1220:19553:29184,J00121:27:H3GGKBBXX:5:1214:5365:9666,J00121:27:H3GGKBBXX:5:1108:11880:28481,J00121:27:H3GGKBBXX:5:2105:4076:14010,J00121:27:H3GGKBBXX:5:2206:24150:9543,J00121:27:H3GGKBBXX:5:1121:1783:25544,J00121:27:H3GGKBBXX:5:1107:18061:23188,J00121:27:H3GGKBBXX:5:1104:3813:34266,J00121:27:H3GGKBBXX:5:1107:29325:40631,J00121:27:H3GGKBBXX:5:2216:16193:27408,J00121:27:H3GGKBBXX:5:1110:22709:2439,J00121:27:H3GGKBBXX:5:2222:14834:6308,J00121:27:H3GGKBBXX:5:1123:19877:9631,J00121:27:H3GGKBBXX:5:1222:28270:46680,J00121:27:H3GGKBBXX:5:2228:9922:48720,J00121:27:H3GGKBBXX:5:2117:9161:24190,J00121:27:H3GGKBBXX:5:2209:29193:44904,J00121:27:H3GGKBBXX:5:1124:4543:39858,J00121:27:H3GGKBBXX:5:2106:8258:45590,J00121:27:H3GGKBBXX:5:2216:30584:24806,J00121:27:H3GGKBBXX:5:1225:16031:9508,J00121:27:H3GGKBBXX:5:2122:5589:4075,J00121:27:H3GGKBBXX:5:2210:22729:45695,J00121:27:H3GGKBBXX:5:2124:7019:39928;sequence=TAGAGTTAATAAGATTTATTGCATTA;start=660074;subtype=IES;support_ref=0;support_variant=60;type=IES;
scaffold51_13_with_IES	MILORD	internal_eliminated_sequence	660359	660472	.	.	.	ID=MILORD.13.660359.660472;Name=MILORD.13.660359.660472;bounded_by_ta=TRUE;common_boundary=Both;end=660472;ies_id=IESPGM.PTET51.1.13.633478;ies_left_dist=0;ies_min_dist=0;ies_right_dist=0;junction_seq=atcctaataaaagaaTAacagctttacttatt;read_names=J00121:27:H3GGKBBXX:5:2224:29031:5165,J00121:27:H3GGKBBXX:5:2209:15777:34600,J00121:27:H3GGKBBXX:5:1103:19451:24753,J00121:27:H3GGKBBXX:5:2101:11657:20111,J00121:27:H3GGKBBXX:5:2228:23389:37695,J00121:27:H3GGKBBXX:5:2113:22729:27197,J00121:27:H3GGKBBXX:5:2208:27184:9948,J00121:27:H3GGKBBXX:5:2111:16528:11003,J00121:27:H3GGKBBXX:5:2207:14143:10387,J00121:27:H3GGKBBXX:5:1120:13240:9631,J00121:27:H3GGKBBXX:5:1227:26159:36306,J00121:27:H3GGKBBXX:5:2213:23591:6009,J00121:27:H3GGKBBXX:5:2210:9912:26617,J00121:27:H3GGKBBXX:5:2124:8247:36816,J00121:27:H3GGKBBXX:5:2217:4026:48878,J00121:27:H3GGKBBXX:5:1121:19329:46170,J00121:27:H3GGKBBXX:5:1212:18314:16207,J00121:27:H3GGKBBXX:5:1209:6096:45432,J00121:27:H3GGKBBXX:5:2212:1407:26265,J00121:27:H3GGKBBXX:5:2115:18051:9561,J00121:27:H3GGKBBXX:5:1123:8065:4040,J00121:27:H3GGKBBXX:5:2202:20182:15047;sequence=TACATTTAAAATTATTATTTTTTTAAAAAACATCAAAGTTAATTCGTCTTATTAAATGATCAAATTAAGGAAAAAATACACCTAAATATCAAACCAAATTTAATTTTTGAAGTG;start=660359;subtype=IES;support_ref=82;support_variant=22;type=IES;
scaffold51_13_with_IES	MILORD	internal_eliminated_sequence	660622	660781	.	.	.	ID=MILORD.13.660622.660781;Name=MILORD.13.660622.660781;bounded_by_ta=TRUE;common_boundary=Both;end=660781;ies_id=IESPGM.PTET51.1.13.633627;ies_left_dist=0;ies_min_dist=0;ies_right_dist=0;junction_seq=gaaaaatctaaatgcTAccatcagaaaatttt;read_names=J00121:27:H3GGKBBXX:5:1216:6441:26828,J00121:27:H3GGKBBXX:5:2206:10064:38943,J00121:27:H3GGKBBXX:5:1121:8714:45854,J00121:27:H3GGKBBXX:5:1114:11566:31347,J00121:27:H3GGKBBXX:5:2121:28655:2228,J00121:27:H3GGKBBXX:5:1219:7669:42952,J00121:27:H3GGKBBXX:5:1225:16833:25105,J00121:27:H3GGKBBXX:5:1114:10744:15610,J00121:27:H3GGKBBXX:5:1222:19766:45097;sequence=TATTATCCAATAAATTTAAAAATATGATTTAATTTGATATTTAATAAATTTTTTATCAATTCATATTTTCAATAAAATCATATTAATTGTGTTATAATTTTCCTAATTTAAACTTCTAAAGAATTATATGTTAATAGAAGAAAAATAAATAACTGTATAA;start=660622;subtype=IES;support_ref=31;support_variant=9;type=IES;
scaffold51_13_with_IES	MILORD	internal_eliminated_sequence	660844	660871	.	.	.	ID=MILORD.13.660844.660871;Name=MILORD.13.660844.660871;bounded_by_ta=TRUE;common_boundary=Both;end=660871;ies_id=IESPGM.PTET51.1.13.633689;ies_left_dist=0;ies_min_dist=0;ies_right_dist=0;junction_seq=attattttcggaatgTAtctagtcaatgactt;read_names=J00121:27:H3GGKBBXX:5:2204:25327:31382,J00121:27:H3GGKBBXX:5:1205:5304:45924,J00121:27:H3GGKBBXX:5:1122:5670:17544,J00121:27:H3GGKBBXX:5:1108:17066:21324,J00121:27:H3GGKBBXX:5:2218:20121:47506,J00121:27:H3GGKBBXX:5:2222:30776:15504,J00121:27:H3GGKBBXX:5:1201:18761:29571,J00121:27:H3GGKBBXX:5:1202:20912:35866,J00121:27:H3GGKBBXX:5:2218:5467:37660,J00121:27:H3GGKBBXX:5:2213:14803:27918,J00121:27:H3GGKBBXX:5:1127:25743:34600,J00121:27:H3GGKBBXX:5:1213:6827:43884,J00121:27:H3GGKBBXX:5:2221:19380:45660,J00121:27:H3GGKBBXX:5:1120:12094:25298,J00121:27:H3GGKBBXX:5:1213:27265:9737,J00121:27:H3GGKBBXX:5:2109:16985:12181,J00121:27:H3GGKBBXX:5:1202:10196:25843,J00121:27:H3GGKBBXX:5:1108:15047:38328,J00121:27:H3GGKBBXX:5:1127:24403:38117,J00121:27:H3GGKBBXX:5:2110:15625:25439,J00121:27:H3GGKBBXX:5:1211:26047:35022;sequence=TACAATGATTTAGTTTTAGAATTATCTA;start=660844;subtype=IES;support_ref=3;support_variant=21;type=IES;
scaffold51_13_with_IES	MILORD	internal_eliminated_sequence	661689	661856	.	.	.	ID=MILORD.13.661689.661856;Name=MILORD.13.661689.661856;bounded_by_ta=TRUE;common_boundary=Both;end=661856;ies_id=IESPGM.PTET51.1.13.634506;ies_left_dist=0;ies_min_dist=0;ies_right_dist=0;junction_seq=taaatttaaggactcTAcacaatcaaatcaaa;read_names=J00121:27:H3GGKBBXX:5:1109:14387:40455,J00121:27:H3GGKBBXX:5:1220:20709:14449,J00121:27:H3GGKBBXX:5:1214:18152:36605,J00121:27:H3GGKBBXX:5:1214:4107:4884,J00121:27:H3GGKBBXX:5:1227:14478:26898,J00121:27:H3GGKBBXX:5:2211:21582:4004,J00121:27:H3GGKBBXX:5:2220:5487:22713,J00121:27:H3GGKBBXX:5:2218:4665:48192,J00121:27:H3GGKBBXX:5:2206:12175:2545,J00121:27:H3GGKBBXX:5:1119:25033:45959,J00121:27:H3GGKBBXX:5:2212:22739:22538,J00121:27:H3GGKBBXX:5:2218:5142:48350,J00121:27:H3GGKBBXX:5:2120:22658:5622,J00121:27:H3GGKBBXX:5:2228:14346:22168,J00121:27:H3GGKBBXX:5:2228:14387:22168,J00121:27:H3GGKBBXX:5:2224:29437:30239,J00121:27:H3GGKBBXX:5:2108:30949:24841,J00121:27:H3GGKBBXX:5:1210:5325:32631,J00121:27:H3GGKBBXX:5:1105:14255:26406,J00121:27:H3GGKBBXX:5:1128:19857:13464,J00121:27:H3GGKBBXX:5:2217:24941:46645,J00121:27:H3GGKBBXX:5:1120:22820:29290,J00121:27:H3GGKBBXX:5:2228:23612:6009,J00121:27:H3GGKBBXX:5:2215:8298:11091,J00121:27:H3GGKBBXX:5:2110:11485:35286;sequence=TACGGTTTTTGCACAAAAGAATTTGTCAGATGAGTTATACGAATAATTATATTTTGTTTGAAACCTAATAACTTTATAGAAACTTTATTAACTATATCTGTTTATTGCAAATAGAAATTCTCCCTCTTATATTCATCCTCTTGTGAAAATTTTCGATGTGTACTATAA;start=661689;subtype=IES;support_ref=102;support_variant=25;type=IES;
scaffold51_13_with_IES	MILORD	internal_eliminated_sequence	661689	661853	.	.	.	ID=MILORD.13.661689.661853;Name=MILORD.13.661689.661853;bounded_by_ta=TRUE;common_boundary=LEFT;end=661853;ies_id=IESPGM.PTET51.1.13.634506;ies_left_dist=0;ies_min_dist=0;ies_right_dist=3;junction_seq=taaatttaaggactcTAatacacaatcaaatc;read_names=J00121:27:H3GGKBBXX:5:2212:12865:40139,J00121:27:H3GGKBBXX:5:1124:17127:19038,J00121:27:H3GGKBBXX:5:1225:25256:24964,J00121:27:H3GGKBBXX:5:1212:16072:20902,J00121:27:H3GGKBBXX:5:2125:11282:39928,J00121:27:H3GGKBBXX:5:1120:15311:25527,J00121:27:H3GGKBBXX:5:2219:15990:29237,J00121:27:H3GGKBBXX:5:2110:14072:29536,J00121:27:H3GGKBBXX:5:1126:26524:7328,J00121:27:H3GGKBBXX:5:2224:29680:24050,J00121:27:H3GGKBBXX:5:1206:7649:16084;sequence=TACGGTTTTTGCACAAAAGAATTTGTCAGATGAGTTATACGAATAATTATATTTTGTTTGAAACCTAATAACTTTATAGAAACTTTATTAACTATATCTGTTTATTGCAAATAGAAATTCTCCCTCTTATATTCATCCTCTTGTGAAAATTTTCGATGTGTACTA;start=661689;subtype=PARTIAL_INTERNAL;support_ref=102;support_variant=11;type=ALTERNATIVE;
scaffold51_13_with_IES	MILORD	internal_eliminated_sequence	661689	668467	.	.	.	ID=MILORD.13.661689.668467;Name=MILORD.13.661689.668467;bounded_by_ta=TRUE;common_boundary=LEFT;end=668467;ies_id=IESPGM.PTET51.1.13.634506;ies_left_dist=0;ies_min_dist=0;ies_right_dist=-6611;junction_seq=taaatttaaggactcTAtaaataaccttatct;read_names=J00121:27:H3GGKBBXX:5:1227:17563:23135,J00121:27:H3GGKBBXX:5:2213:3924:45994;sequence=TACGGTTTTTGCACAAAAGAATTTGTCAGATGAGTTATACGAATAATTATATTTTGTTTGAAACCTAATAACTTTATAGAAACTTTATTAACTATATCTGTTTATTGCAAATAGAAATTCTCCCTCTTATATTCATCCTCTTGTGAAAATTTTCGATGTGTACTATAATACACAATCAAATCAAATAGCTTAATGGGACACAGATGTGTTTAAGAATTATAGATCTCCATTTGAGAAGAATCTAATTTAGCATTTCGGTGCATTAGAATAATTAAATGATTTTGTCTTTGAAATGCTATAAGCTGGAAGACATGGCAGAGTGAATCATCCTATGATATTAACAGAGTGTTTTGCTACTACTGATTTAGCTAGGATGATAGTTTTAGAGCAAATGTTTGAATGCTATCAAGTACCAAGTGTAATGTTAGGAGTTGATGCTTTATTTTCAGTATTTCAGGATGATTTGGAGGCGTGTTTAAAACAATCATAGTTCATCTTGGTGATCAGACTGTGTATGTAGTGCCAATAGTCAATGGTTAAGTGATATATTCCAATATTAAAAGGCAGAATTTGGGTGGATTAAACAGTTTGAAATACTTTTATTAAACTATTTAATTAAGATACCCTTACTTGAAGTTCACATATGCTCAAATGGATTATTGGCATAAGTAATACGCTAATGTGGCAATAGATTATTAGCTCTAACTGCATTATCTCTAGGGACCTTAACAATATTATGGATATAGAGATAAAATATCAGAACAAAATAGATTTTATGATGATTAGTTGTAATTCTTGGATCCAATAAATATTGACATTCCTATTGTACAAAAAATTGTAAGTGCCGAGGACTTAAAAAGAAAGGATGAAAACAGACAAAGGATGAAAGTAAGATTACAGGAGTCCATTTATAAAGTAGACAAAACAAGAAGTCTCAATTTGGATAACAATTAGTGGCATTACAATAGGAATTAGAAACAGACTAAAACAATGATAAACTAAAAAAGAAAATTACAACACTCTAAGTTAAACTTGGGTTAGCGTCTAAAGAAGCTTAGAGGAATTGAAATATAATTTATTAAATGTACCTGACGATAAACTTACACCATCTTAATTAAATTAGAAGAGATATCAAAAGGTCATGCATGAATAAGCATTACTTAAAAAATAAAAAAAAATTAGGAATTAAGTGATTACAAAAAGATGCCAATAAATTTAAATTAGAAGAACCAGAGAAATATTTGCAGATGCTTTATGAAAAAAGAGATCGTATAGTCCTTTAGATTCAAGTAAGAAAAAAATTATAATAAGAAATGAATAGTAGGAATTCAAGATTCAATTAGAAAAGAATCTAGACTCTGGCCTTTCCTGGAGCTGATGATAAAGTAGAGGATGACTTTGGAAAAGACGATAAGGATCGGGAAATCTATAGAAGTGTTACCAAAGAAATAGACTCTGCTGATGAAAAGTCTAAATATAAACTATAAGAAATCGAATAAGAACTAAAAACTTAGATCCTGATTTTGAAATCAAATTTCTTAAATCAATTGCTAACGTACATTAATTAGGAATGAATCTCAGTCAAGTTCAATTAAGTGTCGACCGAGTAAGAAGTTAAGAAATCTACTTCCAACTCAACTTAATTGGAGTAGAACAAAAAGGTTTGGTAGATATGATCAAATTATCATCGAAAGGTTTGGATAAACTCTTATTATAAAACATTATCCTAACTGGAGGTGCAGCAAAAACATAATGGATTATGTAAGATTGCAAAAAATCCAATATCCGAATATGATTGTCCTATAGCTATTAAAATTACTTCTAACCCTGTATTTGGATCATGGTTTTGGGATGAAGAACTTTGCTAATAAATATTAAAGTATGCCTTCTTAATTTTCTATATCAATTGATGATTATAATGAAATTGGTATTGTAAATTTATATTAATTTAGATTAGTCCCATTTCCTCTACAATACTTAAAAATGGGAAATATTTAAATAGCATCCATTTTCAAATATTGTTGATTGATGAATTTTATGCATATTTTTATAAATTCTGCATTCTTCATATAACATATCAGATAAAAAGTTAATTTCACTTACACACACTTTTTAAGTAACTAGTATATTTACATTTTATTCTAACAAAAAATATCATGAGTAAGTAATTCCAAGTCTTAATCAAGTGATTGAATAGATTTTAAGAGATCATCAAAATTTGATGAATAATAAATTCAAGATTTTATAGATTTTCATCTTGAATTATGATTAAACGATTCATTAATGTATTTTGATGGGTTTATCTGTTAAAATGATCTATTTATTAACAAATAGAGTAAATAGTAAGATGTTCCTGGATTTGGGATATGAAAAGTATTTTTTGTGGGATCTAAAAAAGTGAATGCTTTTATTTAGAGTATTTTTGCTTTTAAATAAAAATTAATATCAAGATTCTAAATGTTTTAATCTATAGGTTAAGAAGTGACCTGATGAAATATACTCAACATAATAGATTCTGCCATCAACTAATCCTAAACTAATATCACAACACCTGGAGGGTAAATATAAGATCTTAGGGGGTGCAAGCAATTTATAATGCTCTCGATAAAGTTCTGAACTAAAATCTAACTAAATGATGTTAAAAGCTAGGAGATCAGGTTGATAATAATAGCGTGATCATTAGAAAATGTTAAATCCTTATGAATCTGAAAAAGAAGTAGAAGTTTGAAAATTTGATGCATAGTTAAAGACAATCGCTTGTAAAATAATGGAGGAAACTTCAAGAAGAATCATTTTAAAATGACAATTACATTCAAAAGGAATTATATTTTTTTTAATTTAGTTAAATTCTTTTCTTTAGCAAAGTTTAATTGAAATGTTAATTAAAATATTATTTAGTTTTGTTGTATCATAATTTGTAATAATGAACCAGCTTGAATCCCAATTTTCCTTAATTTAATGATTTTAGAGATCTCAAGAATATTGGGAATTTATAATCAAAATAAGAAGGCAATTTTAAGTCTGATAAAAGACTTATTATTGGGGTATTATATAGTAACTTCCAAATATTGAATTATCTATATTTTCAAGGGAAGAGAGGTAGATAAGAGAGTTTATAGATGATGTGCTGAGTGGGTTTGCCTCATTTTGTGGAAAGTCCAATGAAGTAATCGGAAAATGGGTTAGAGGCATTTTATTGGAATGAGTTAGTGATGCTTATTTTTTTACAGGATTTTTAGATCTTAAAAGATCAATTAAATAATACATTATTTATTATACAGCTAGTTATTGTAATGGTTTTTGATTGAAATAATAATAAATTAAGTATATAAATTGAAAAACTTATTTAAAGAATAGAGTCAAAATATGTACTGTATTATGGAACACAGATAACTATTAGAAACTCTGGTTGTCGATTTATTAAATAGTCCTGTCAACCCATTAATTTAAGTACACTTTCAAAATATGTTAGTATCGAGACTTTCAAATTTAACACATTTGTAAATAAATAGGAGTTAATGAATATGGAGGTTAAAGAGATGCAATTTTCTTTAAGCATTTTGCTTCCCATTTTATTTCATATTTAAATGAAAAAAATGAACTTTCATCTATCATTTAATAAGCTCAAATATCTAGAAACTAGTCTAAAGCACAGGAACTATAAGAAAATAAATAAATTGCATTACCGCAAAAAGTTTAGTAATTTGTAAGTCCCATCTGTGTAAAACCAAAAAATGATACGGCTTAAATAATTGATGATGAAATAGGGGACTCCAATAAGCGAAAAATTGATTTGGAGACATTTGTACCTAAATCATATATGCCTGTGCCAAATTTTATTGGGGTTAATTTCGACATTAATAATAATCAATTTAATAAAACAAATGATAACTCTAAACATACATCTACAAAAACAGCATCAACCAAATAGGATAATAAACCTAAAGATTTGAAAGTCATTCCTGATCTCATAGTCAAAAAGAAAAATGAGAAAACCCCTCAAAAAATTGACAACAATAATAAAACATATACATTTCTTGAACCTGTTGAATTCAAGGAAACTTAATTAAATAGATCTCTGCAATCTAAAACAGAGCTCTAAAATAATTGCGAAAAGAAAAAGCTGTCCCCATCTTTGGACTTAATTAAAAAAAAAGATATCAAACCATTCAAACCATTCAAACCAGATTCTCAATCTGAATCACTTGAAATAAGAACCTCAGAAGATTTATCAATGAGAGAAGATACACAGAAAATTGACTCAATTATTTTATTGCTAATTTAATATTTCTATAATTAAATTTATAATAGGAATAAATTGACAGTAGCATTAAAAGGAAAGAGAACATCAAATTATAAAATAAATAAGAGAAGAAATTAAGTAAGGACTTAGAAAATTTTAATAAAAAAGAAAAACTCTAGAAAATTGAAAAAAAAAAACATTCAGAAGCTGATATTAAATAACAACTTGAAAAATCAACTAAATAGATTATTCCAATGATTGACAAAAAGGAAAGGAAGAAAAAAGAAAGGTTGGAAATTGATAAATTAAGAAAAGAGAAAAGGGAATTAGAAAGATAATAATAATTAAAAGAGAAAAATTAAATATTAGAAAGATTAGAAAAAGAAAAATAGAATAAAGAGAAATTAGAAAAAGAAAGATTGGAGAAGGAACGCTTAGATAAATTTGAGAAAGAAAGAACAGAAAGATTAGAAAAAGAAAGATAAGATAGAATTGAACTCTTAGAAAAATAAAGGTAAGAAAGGGAAAAATAGGATAGATTAGAAAAGGAAAGATAGGAAAGATTAGAAAGAAGCGATAAACATAGATAAAAGGAAACTTAAGAATTAGAATCAATCATTGAAAAATTATTATGTGCTAATCCCAATGATTCTTCTAAAGTTAAAAAAAATTAAGAATAAGTAATAATTGTTGATAGCAATGATAAAGTAACCAAAAAACTAGAAAAAGAATAATCAAAACTAGAAAAACCTCAATGTAATTATTGCAAAAATATGGATTCCAAAACTATTGAAATCTAGGATGGAGTAAGAATATGTACATAATGTTTGCTAGTACAGACATTTGGATTAAGTTTCAGATTACATTAAATTAATTTAGATATAATTCTACATTATTAATTAAGAAATTTCTAAACTGACTGTATCCATCAATCCATTCTAAAAAATCATAACAAAATTAGCTTATATTGAATACAAATACTCAGGAAAAGAAAATGCAAAAACTTGCCAAACCTTCACTATTGATACTTCAACCAATTGCAATCTTGAAATAAGATGTGTAGCCTTGAATAAATAAGGATTATATGATTTGACTTTTCCAATGTCCTGCACTCTCTTAATTAATGGAGTCACTATAAAAGAGATCAGACCATTGTAAGAAAAATCTAGTCTGAAAAAAAGAAGGGATACTTCAATTTACATAAATGTAAAAGATTTAATCAGATAAAATAACTATTCAAAGAAATTTTTATTCTCTATAATAGAACGCCTAGCTGAATAATAATATCGTAAAGACACAGTTGGTTCAATCTATTGTTTTGGTTTGTTTTTGGTAGAACCTTTAAATGTGATACAAACAATTGAGAAATTTAAATCATTAGATATTTAACCAAAGATTAAAGCAGACTAAAGTAAAAAAGAAATATAAGTTGCTAAAACAATCATTAGTCTCTATTGTTAATTCACTTTAGAATTAATTCAAATTCCGGCAAAGTAACCGTTATATTCATTAATTTAGGGGTGAATTTTGTTAGCATGAATAGTGCTTTTGTTTGTGTAGTTTCCTTGAGATGATGATTAAGGTAGAACACAAAAAATGGATATGTCCAATATGCAAAAAGGTGTGCTTCCATTTGGTTATTGATAAATACCAATTGTTTATTATTGAAAGAATCAAACAATTGGAAATTTCAATTGACCAGTTAGCATTAGACCATAATGTATTTATCATACTAAATATAGGGTTAATTAGATAAAGATGAATAAATAAATTTATTGCAGAATCATTTTATTATAATTATTCACAATTAAAAATCATTATAGAAAATAGAAATAATATACTCTGATAATAATATTGTAAGATTAAACAATAAAAACATATTAAGACATAGTTGATAGGGGATATCGGAATATTAATAAGATTAATAAAAATGAGGATGAAGATGATATTCCAATAGTAACTAATGCTGGAAAGAGTTAAAATTTAGCTATAATTTTGATTGACGATTGAGCATTAATTCTTTTTAAATTATACCGATATATCTTGTTAATAATTTTAATGTTTAGCAATTATTAGATAATATATTTCCCACTCTTTACCTTAATAGCTTATAATTCAATTTGCTAAAATTAGATAAATTACTAAAGCAGTTTTATTTTTAATATTATTTCAGAAATATTAATTTTATTATTAAATTAAATTTTGAAAAATCTAAAAAGGCGGGATTTAAAAATTTCAGCAATTCGTATACTTCCTTAGTAATTCAAGACATGATAAATAGCAAAAATTTAACATAGAATAAAGATGAATATAAATGTATTATTTTAATTGAAAATTCACGATTTTTTGTTATAAGTTTCATAATTAATTATGTAAATATTTAAATTATTTTTATCTATGAATCTCCAATTTAAAAAAAAATAAACAGAATATAATAATAAAAAAAAATTAATATTTTCCAAAAAAAAATAATTTTAGAAATGTTACAAGGTTATTAATATCAATATCTATAATAGTGTTTTAATTGACAAAGCCA;start=661689;subtype=PARTIAL_EXTERNAL;support_ref=102;support_variant=2;type=ALTERNATIVE;
scaffold51_13_with_IES	MILORD	internal_eliminated_sequence	661689	661848	.	.	.	ID=MILORD.13.661689.661848;Name=MILORD.13.661689.661848;bounded_by_ta=TRUE;common_boundary=LEFT;end=661848;ies_id=IESPGM.PTET51.1.13.634506;ies_left_dist=0;ies_min_dist=0;ies_right_dist=8;junction_seq=taaatttaaggactcTActataatacacaatc;read_names=J00121:27:H3GGKBBXX:5:2221:23064:13922,J00121:27:H3GGKBBXX:5:1122:8258:47278;sequence=TACGGTTTTTGCACAAAAGAATTTGTCAGATGAGTTATACGAATAATTATATTTTGTTTGAAACCTAATAACTTTATAGAAACTTTATTAACTATATCTGTTTATTGCAAATAGAAATTCTCCCTCTTATATTCATCCTCTTGTGAAAATTTTCGATGTG;start=661689;subtype=PARTIAL_INTERNAL;support_ref=102;support_variant=2;type=ALTERNATIVE;
scaffold51_13_with_IES	MILORD	internal_eliminated_sequence	663617	663642	.	.	.	ID=MILORD.13.663617.663642;Name=MILORD.13.663617.663642;bounded_by_ta=TRUE;common_boundary=LEFT;end=663642;ies_id=IESPGM.PTET51.1.13.636266;ies_left_dist=0;ies_min_dist=0;ies_right_dist=20;junction_seq=ttataatgaaattggTAgtcccatttcctcta;read_names=J00121:27:H3GGKBBXX:5:2228:5284:37800;sequence=TATTGTAAATTTATATTAATTTAGAT;start=663617;subtype=PARTIAL_INTERNAL;support_ref=37;support_variant=1;type=ALTERNATIVE;
scaffold51_13_with_IES	MILORD	internal_eliminated_sequence	663617	663662	.	.	.	ID=MILORD.13.663617.663662;Name=MILORD.13.663617.663662;bounded_by_ta=TRUE;common_boundary=Both;end=663662;ies_id=IESPGM.PTET51.1.13.636266;ies_left_dist=0;ies_min_dist=0;ies_right_dist=0;junction_seq=ttataatgaaattggTActtaaaaatgggaaa;read_names=J00121:27:H3GGKBBXX:5:2217:13159:20850,J00121:27:H3GGKBBXX:5:2213:22516:7732,J00121:27:H3GGKBBXX:5:2111:4493:3618,J00121:27:H3GGKBBXX:5:2106:9384:7029,J00121:27:H3GGKBBXX:5:2213:10602:46205,J00121:27:H3GGKBBXX:5:2109:5883:17421,J00121:27:H3GGKBBXX:5:2222:26474:45643,J00121:27:H3GGKBBXX:5:1116:17401:28586,J00121:27:H3GGKBBXX:5:2113:10186:6554,J00121:27:H3GGKBBXX:5:2224:12753:17263,J00121:27:H3GGKBBXX:5:2103:12043:21025,J00121:27:H3GGKBBXX:5:2210:25164:39119,J00121:27:H3GGKBBXX:5:1101:15412:21940,J00121:27:H3GGKBBXX:5:2222:11241:46997,J00121:27:H3GGKBBXX:5:1119:28036:25773,J00121:27:H3GGKBBXX:5:1210:8785:16788,J00121:27:H3GGKBBXX:5:2112:28818:32789,J00121:27:H3GGKBBXX:5:2111:13200:28727,J00121:27:H3GGKBBXX:5:1203:13179:47260,J00121:27:H3GGKBBXX:5:1118:23287:11425,J00121:27:H3GGKBBXX:5:2224:2899:41475,J00121:27:H3GGKBBXX:5:2208:3833:47805,J00121:27:H3GGKBBXX:5:1111:7862:21764,J00121:27:H3GGKBBXX:5:1112:19948:40069,J00121:27:H3GGKBBXX:5:1202:7324:34618,J00121:27:H3GGKBBXX:5:2217:30168:28657,J00121:27:H3GGKBBXX:5:2208:22303:11829,J00121:27:H3GGKBBXX:5:1216:4777:8224,J00121:27:H3GGKBBXX:5:2214:10825:14871,J00121:27:H3GGKBBXX:5:2116:4919:21377,J00121:27:H3GGKBBXX:5:1218:20882:17350,J00121:27:H3GGKBBXX:5:2227:5162:21483,J00121:27:H3GGKBBXX:5:2216:12398:13447,J00121:27:H3GGKBBXX:5:2210:22171:23804,J00121:27:H3GGKBBXX:5:2224:10307:28287,J00121:27:H3GGKBBXX:5:1117:24028:22485,J00121:27:H3GGKBBXX:5:1228:19755:44939,J00121:27:H3GGKBBXX:5:1215:13321:4708,J00121:27:H3GGKBBXX:5:1227:26433:7310,J00121:27:H3GGKBBXX:5:2223:31030:32648,J00121:27:H3GGKBBXX:5:1122:15442:36270;sequence=TATTGTAAATTTATATTAATTTAGATTAGTCCCATTTCCTCTACAA;start=663617;subtype=IES;support_ref=111;support_variant=41;type=IES;
scaffold51_13_with_IES	MILORD	internal_eliminated_sequence	664496	664594	.	.	.	ID=MILORD.13.664496.664594;Name=MILORD.13.664496.664594;bounded_by_ta=TRUE;common_boundary=Both;end=664594;ies_id=IESPGM.PTET51.1.13.637099;ies_left_dist=0;ies_min_dist=0;ies_right_dist=0;junction_seq=ttttaaaatgacaatTAtcataatttgtaata;read_names=J00121:27:H3GGKBBXX:5:1207:28595:37396,J00121:27:H3GGKBBXX:5:1119:17208:42952,J00121:27:H3GGKBBXX:5:1205:9719:22379,J00121:27:H3GGKBBXX:5:1101:23267:31892,J00121:27:H3GGKBBXX:5:1126:18264:27021,J00121:27:H3GGKBBXX:5:1212:7547:26424,J00121:27:H3GGKBBXX:5:1101:30097:24947,J00121:27:H3GGKBBXX:5:1206:2219:9244,J00121:27:H3GGKBBXX:5:1115:3630:9473,J00121:27:H3GGKBBXX:5:2208:20303:12585,J00121:27:H3GGKBBXX:5:1228:27803:5429,J00121:27:H3GGKBBXX:5:2121:8603:40033,J00121:27:H3GGKBBXX:5:2216:25347:42319,J00121:27:H3GGKBBXX:5:2216:29214:28024,J00121:27:H3GGKBBXX:5:1210:24018:45643,J00121:27:H3GGKBBXX:5:1111:14844:15293,J00121:27:H3GGKBBXX:5:2217:18111:17122,J00121:27:H3GGKBBXX:5:1125:21856:11020,J00121:27:H3GGKBBXX:5:1206:24637:39752,J00121:27:H3GGKBBXX:5:1113:17137:44306,J00121:27:H3GGKBBXX:5:2107:7862:34354,J00121:27:H3GGKBBXX:5:1127:24657:15416,J00121:27:H3GGKBBXX:5:1112:8968:35848;sequence=TACATTCAAAAGGAATTATATTTTTTTTAATTTAGTTAAATTCTTTTCTTTAGCAAAGTTTAATTGAAATGTTAATTAAAATATTATTTAGTTTTGTTG;start=664496;subtype=IES;support_ref=72;support_variant=23;type=IES;
scaffold51_13_with_IES	MILORD	internal_eliminated_sequence	664739	664768	.	.	.	ID=MILORD.13.664739.664768;Name=MILORD.13.664739.664768;bounded_by_ta=TRUE;common_boundary=Both;end=664768;ies_id=IESPGM.PTET51.1.13.637243;ies_left_dist=0;ies_min_dist=0;ies_right_dist=0;junction_seq=attattggggtattaTAttttcaagggaagag;read_names=J00121:27:H3GGKBBXX:5:2122:9861:27408,J00121:27:H3GGKBBXX:5:2221:13240:17614,J00121:27:H3GGKBBXX:5:1218:13058:12198,J00121:27:H3GGKBBXX:5:2224:31294:2123,J00121:27:H3GGKBBXX:5:2116:12611:1508,J00121:27:H3GGKBBXX:5:2118:3610:39682,J00121:27:H3GGKBBXX:5:1222:8268:37238,J00121:27:H3GGKBBXX:5:2212:5720:10528,J00121:27:H3GGKBBXX:5:1204:31923:36235,J00121:27:H3GGKBBXX:5:2120:23246:42231,J00121:27:H3GGKBBXX:5:2217:7222:20269,J00121:27:H3GGKBBXX:5:1126:11251:24296,J00121:27:H3GGKBBXX:5:2119:27691:11565,J00121:27:H3GGKBBXX:5:2111:16183:20041,J00121:27:H3GGKBBXX:5:1226:18375:25105,J00121:27:H3GGKBBXX:5:1220:25652:43831,J00121:27:H3GGKBBXX:5:1127:26210:22713,J00121:27:H3GGKBBXX:5:2222:25733:18827,J00121:27:H3GGKBBXX:5:1223:17147:34653,J00121:27:H3GGKBBXX:5:2109:12205:6747,J00121:27:H3GGKBBXX:5:1117:10257:14836,J00121:27:H3GGKBBXX:5:2214:19492:39945,J00121:27:H3GGKBBXX:5:2218:6542:39031,J00121:27:H3GGKBBXX:5:2224:20263:18318,J00121:27:H3GGKBBXX:5:2110:27093:47383,J00121:27:H3GGKBBXX:5:1219:27539:26213,J00121:27:H3GGKBBXX:5:1113:19735:2105,J00121:27:H3GGKBBXX:5:1217:7618:16876,J00121:27:H3GGKBBXX:5:2119:13839:3389,J00121:27:H3GGKBBXX:5:2226:23358:40455,J00121:27:H3GGKBBXX:5:1125:30675:36007,J00121:27:H3GGKBBXX:5:1222:5923:22098,J00121:27:H3GGKBBXX:5:2109:15442:42425,J00121:27:H3GGKBBXX:5:2224:17432:23751,J00121:27:H3GGKBBXX:5:1116:24535:33844;sequence=TATAGTAACTTCCAAATATTGAATTATCTA;start=664739;subtype=IES;support_ref=6;support_variant=35;type=IES;
scaffold51_13_with_IES	MILORD	internal_eliminated_sequence	664965	665062	.	.	.	ID=MILORD.13.664965.665062;Name=MILORD.13.664965.665062;bounded_by_ta=TRUE;common_boundary=Both;end=665062;ies_id=IESPGM.PTET51.1.13.637439;ies_left_dist=0;ies_min_dist=0;ies_right_dist=0;junction_seq=atacattatttattaTAttatggaacacagat;read_names=J00121:27:H3GGKBBXX:5:1108:26575:17474,J00121:27:H3GGKBBXX:5:1128:8105:22749,J00121:27:H3GGKBBXX:5:1105:21927:27215,J00121:27:H3GGKBBXX:5:2108:31771:25597,J00121:27:H3GGKBBXX:5:2214:22881:39312,J00121:27:H3GGKBBXX:5:2202:22485:30714,J00121:27:H3GGKBBXX:5:2217:16975:11530,J00121:27:H3GGKBBXX:5:2201:20476:44851,J00121:27:H3GGKBBXX:5:1127:2615:19390,J00121:27:H3GGKBBXX:5:1227:17624:15821,J00121:27:H3GGKBBXX:5:1119:31507:42513,J00121:27:H3GGKBBXX:5:1201:13007:31347,J00121:27:H3GGKBBXX:5:2106:27976:6572,J00121:27:H3GGKBBXX:5:2116:24079:25281,J00121:27:H3GGKBBXX:5:2207:4219:32472,J00121:27:H3GGKBBXX:5:2122:26565:12743,J00121:27:H3GGKBBXX:5:1119:28321:45572,J00121:27:H3GGKBBXX:5:2218:18639:31118,J00121:27:H3GGKBBXX:5:2109:4756:41493,J00121:27:H3GGKBBXX:5:1215:6451:39189,J00121:27:H3GGKBBXX:5:2216:17665:16981,J00121:27:H3GGKBBXX:5:1210:27133:22555,J00121:27:H3GGKBBXX:5:2111:24403:15539,J00121:27:H3GGKBBXX:5:1112:4939:40332,J00121:27:H3GGKBBXX:5:2102:28889:2105,J00121:27:H3GGKBBXX:5:1124:14012:2633,J00121:27:H3GGKBBXX:5:1117:5457:10563,J00121:27:H3GGKBBXX:5:2221:22211:43814,J00121:27:H3GGKBBXX:5:1201:5091:5288,J00121:27:H3GGKBBXX:5:2211:18517:27496,J00121:27:H3GGKBBXX:5:1202:29214:38222,J00121:27:H3GGKBBXX:5:1112:27346:31998,J00121:27:H3GGKBBXX:5:2202:14235:12937,J00121:27:H3GGKBBXX:5:2127:31852:41317,J00121:27:H3GGKBBXX:5:2106:15696:9702,J00121:27:H3GGKBBXX:5:1201:7324:16893,J00121:27:H3GGKBBXX:5:1226:22414:40262,J00121:27:H3GGKBBXX:5:1213:17746:32490,J00121:27:H3GGKBBXX:5:1118:24008:6097,J00121:27:H3GGKBBXX:5:2213:16873:48280,J00121:27:H3GGKBBXX:5:2125:5903:35567,J00121:27:H3GGKBBXX:5:1228:21004:47876,J00121:27:H3GGKBBXX:5:1213:27904:49036,J00121:27:H3GGKBBXX:5:2225:6005:4374,J00121:27:H3GGKBBXX:5:2118:18203:26986;sequence=TACAGCTAGTTATTGTAATGGTTTTTGATTGAAATAATAATAAATTAAGTATATAAATTGAAAAACTTATTTAAAGAATAGAGTCAAAATATGTACTG;start=664965;subtype=IES;support_ref=24;support_variant=45;type=IES;
scaffold51_13_with_IES	MILORD	internal_eliminated_sequence	665934	666013	.	.	.	ID=MILORD.13.665934.666013;Name=MILORD.13.665934.666013;bounded_by_ta=TRUE;common_boundary=Both;end=666013;ies_id=IESPGM.PTET51.1.13.638310;ies_left_dist=0;ies_min_dist=0;ies_right_dist=0;junction_seq=atcaatgagagaagaTAgcattaaaaggaaag;read_names=J00121:27:H3GGKBBXX:5:1112:1560:35180,J00121:27:H3GGKBBXX:5:1124:24342:35374,J00121:27:H3GGKBBXX:5:1202:11992:9016,J00121:27:H3GGKBBXX:5:2202:21613:18792,J00121:27:H3GGKBBXX:5:1221:17279:47999,J00121:27:H3GGKBBXX:5:2105:29711:49001,J00121:27:H3GGKBBXX:5:1220:3985:25597,J00121:27:H3GGKBBXX:5:1209:30117:43831,J00121:27:H3GGKBBXX:5:2112:1895:28903,J00121:27:H3GGKBBXX:5:1104:12225:11214,J00121:27:H3GGKBBXX:5:2202:32126:37642,J00121:27:H3GGKBBXX:5:2117:10713:30327,J00121:27:H3GGKBBXX:5:2113:22495:15996,J00121:27:H3GGKBBXX:5:1108:29112:11987,J00121:27:H3GGKBBXX:5:2116:24403:23241,J00121:27:H3GGKBBXX:5:1128:28036:1437,J00121:27:H3GGKBBXX:5:2104:20182:33791,J00121:27:H3GGKBBXX:5:1102:13646:45748;sequence=TACACAGAAAATTGACTCAATTATTTTATTGCTAATTTAATATTTCTATAATTAAATTTATAATAGGAATAAATTGACAG;start=665934;subtype=IES;support_ref=30;support_variant=18;type=IES;
scaffold51_13_with_IES	MILORD	internal_eliminated_sequence	666766	666853	.	.	.	ID=MILORD.13.666766.666853;Name=MILORD.13.666766.666853;bounded_by_ta=TRUE;common_boundary=Both;end=666853;ies_id=IESPGM.PTET51.1.13.639062;ies_left_dist=0;ies_min_dist=0;ies_right_dist=0;junction_seq=cataatgtttgctagTAtccatcaatccattc;read_names=J00121:27:H3GGKBBXX:5:2214:15473:42900,J00121:27:H3GGKBBXX:5:2113:21176:49230,J00121:27:H3GGKBBXX:5:2212:27346:46065,J00121:27:H3GGKBBXX:5:2119:21927:32244,J00121:27:H3GGKBBXX:5:2120:8724:16084,J00121:27:H3GGKBBXX:5:2123:28848:32490,J00121:27:H3GGKBBXX:5:2222:25388:38556,J00121:27:H3GGKBBXX:5:1116:14387:6167,J00121:27:H3GGKBBXX:5:2220:11962:26371,J00121:27:H3GGKBBXX:5:2204:16407:24401,J00121:27:H3GGKBBXX:5:1201:6431:10071,J00121:27:H3GGKBBXX:5:2211:27316:38803,J00121:27:H3GGKBBXX:5:1226:17533:17491,J00121:27:H3GGKBBXX:5:2111:16995:7134,J00121:27:H3GGKBBXX:5:1104:2392:14748,J00121:27:H3GGKBBXX:5:2101:6888:36991,J00121:27:H3GGKBBXX:5:2123:21034:29958,J00121:27:H3GGKBBXX:5:2204:6350:29307,J00121:27:H3GGKBBXX:5:1221:22810:24736,J00121:27:H3GGKBBXX:5:2118:16782:7609,J00121:27:H3GGKBBXX:5:2214:27326:7240,J00121:27:H3GGKBBXX:5:2210:13179:6185,J00121:27:H3GGKBBXX:5:2214:13047:9227,J00121:27:H3GGKBBXX:5:2216:14143:17702,J00121:27:H3GGKBBXX:5:2223:9404:43533,J00121:27:H3GGKBBXX:5:1215:17452:34371,J00121:27:H3GGKBBXX:5:2219:7182:16506,J00121:27:H3GGKBBXX:5:2117:3833:45238,J00121:27:H3GGKBBXX:5:2212:17827:28305,J00121:27:H3GGKBBXX:5:2126:17432:13974,J00121:27:H3GGKBBXX:5:2222:21704:10299,J00121:27:H3GGKBBXX:5:1119:2777:37607,J00121:27:H3GGKBBXX:5:2101:4117:29096,J00121:27:H3GGKBBXX:5:1103:6583:29712,J00121:27:H3GGKBBXX:5:1220:21379:25034,J00121:27:H3GGKBBXX:5:1221:16417:31804,J00121:27:H3GGKBBXX:5:1213:11322:24630,J00121:27:H3GGKBBXX:5:1110:7476:24190,J00121:27:H3GGKBBXX:5:2110:7060:46082,J00121:27:H3GGKBBXX:5:1126:26991:36306,J00121:27:H3GGKBBXX:5:2226:18152:12445,J00121:27:H3GGKBBXX:5:1223:26250:36218,J00121:27:H3GGKBBXX:5:2225:14519:40262,J00121:27:H3GGKBBXX:5:2210:5112:2334,J00121:27:H3GGKBBXX:5:1204:16336:5851,J00121:27:H3GGKBBXX:5:1223:21095:46381,J00121:27:H3GGKBBXX:5:1124:11251:11284;sequence=TACAGACATTTGGATTAAGTTTCAGATTACATTAAATTAATTTAGATATAATTCTACATTATTAATTAAGAAATTTCTAAACTGACTG;start=666766;subtype=IES;support_ref=10;support_variant=47;type=IES;
scaffold51_13_with_IES	MILORD	internal_eliminated_sequence	667705	668441	.	.	.	ID=MILORD.13.667705.668441;Name=MILORD.13.667705.668441;bounded_by_ta=TRUE;common_boundary=LEFT;end=668441;ies_id=IESPGM.PTET51.1.13.639913;ies_left_dist=0;ies_min_dist=0;ies_right_dist=-661;junction_seq=atgaataaataaattTAatagtgttttaattg;read_names=J00121:27:H3GGKBBXX:5:1209:16873:37027,J00121:27:H3GGKBBXX:5:1211:24332:15276;sequence=TATTGCAGAATCATTTTATTATAATTATTCACAATTAAAAATCATTATAGAAAATAGAAATAATATACTCTGATAATAATATTGTAAGATTAAACAATAAAAACATATTAAGACATAGTTGATAGGGGATATCGGAATATTAATAAGATTAATAAAAATGAGGATGAAGATGATATTCCAATAGTAACTAATGCTGGAAAGAGTTAAAATTTAGCTATAATTTTGATTGACGATTGAGCATTAATTCTTTTTAAATTATACCGATATATCTTGTTAATAATTTTAATGTTTAGCAATTATTAGATAATATATTTCCCACTCTTTACCTTAATAGCTTATAATTCAATTTGCTAAAATTAGATAAATTACTAAAGCAGTTTTATTTTTAATATTATTTCAGAAATATTAATTTTATTATTAAATTAAATTTTGAAAAATCTAAAAAGGCGGGATTTAAAAATTTCAGCAATTCGTATACTTCCTTAGTAATTCAAGACATGATAAATAGCAAAAATTTAACATAGAATAAAGATGAATATAAATGTATTATTTTAATTGAAAATTCACGATTTTTTGTTATAAGTTTCATAATTAATTATGTAAATATTTAAATTATTTTTATCTATGAATCTCCAATTTAAAAAAAAATAAACAGAATATAATAATAAAAAAAAATTAATATTTTCCAAAAAAAAATAATTTTAGAAATGTTACAAGGTTATTAATATCAATATCTA;start=667705;subtype=PARTIAL_EXTERNAL;support_ref=70;support_variant=2;type=ALTERNATIVE;
scaffold51_13_with_IES	MILORD	internal_eliminated_sequence	667705	667780	.	.	.	ID=MILORD.13.667705.667780;Name=MILORD.13.667705.667780;bounded_by_ta=TRUE;common_boundary=Both;end=667780;ies_id=IESPGM.PTET51.1.13.639913;ies_left_dist=0;ies_min_dist=0;ies_right_dist=0;junction_seq=atgaataaataaattTAatattgtaagattaa;read_names=J00121:27:H3GGKBBXX:5:2225:25621:10053,J00121:27:H3GGKBBXX:5:1127:6329:34547,J00121:27:H3GGKBBXX:5:2221:14864:12867,J00121:27:H3GGKBBXX:5:2227:23896:38082,J00121:27:H3GGKBBXX:5:2110:26494:47542,J00121:27:H3GGKBBXX:5:1202:29924:10686,J00121:27:H3GGKBBXX:5:1120:14560:19162,J00121:27:H3GGKBBXX:5:1120:15656:2527,J00121:27:H3GGKBBXX:5:2120:2991:27004,J00121:27:H3GGKBBXX:5:1204:9140:18493,J00121:27:H3GGKBBXX:5:2219:16285:23206,J00121:27:H3GGKBBXX:5:1110:15990:25650,J00121:27:H3GGKBBXX:5:2110:28980:8559,J00121:27:H3GGKBBXX:5:1228:11363:40913,J00121:27:H3GGKBBXX:5:2121:22709:1877,J00121:27:H3GGKBBXX:5:2102:8115:40420,J00121:27:H3GGKBBXX:5:1118:20090:28182,J00121:27:H3GGKBBXX:5:1211:11982:43181,J00121:27:H3GGKBBXX:5:1108:4178:28815,J00121:27:H3GGKBBXX:5:2102:29680:46205,J00121:27:H3GGKBBXX:5:2117:10277:15363,J00121:27:H3GGKBBXX:5:2119:15514:38715;sequence=TATTGCAGAATCATTTTATTATAATTATTCACAATTAAAAATCATTATAGAAAATAGAAATAATATACTCTGATAA;start=667705;subtype=IES;support_ref=70;support_variant=22;type=IES;
scaffold51_13_with_IES	MILORD	internal_eliminated_sequence	667721	668400	.	.	.	ID=MILORD.13.667721.668400;Name=MILORD.13.667721.668400;bounded_by_ta=TRUE;common_boundary=None;end=668400;ies_id=IESPGM.PTET51.1.13.639913;ies_left_dist=-16;ies_min_dist=16;ies_right_dist=-620;junction_seq=attgcagaatcatttTAattttagaaatgtta;read_names=J00121:27:H3GGKBBXX:5:2102:28676:19214;sequence=TATTATAATTATTCACAATTAAAAATCATTATAGAAAATAGAAATAATATACTCTGATAATAATATTGTAAGATTAAACAATAAAAACATATTAAGACATAGTTGATAGGGGATATCGGAATATTAATAAGATTAATAAAAATGAGGATGAAGATGATATTCCAATAGTAACTAATGCTGGAAAGAGTTAAAATTTAGCTATAATTTTGATTGACGATTGAGCATTAATTCTTTTTAAATTATACCGATATATCTTGTTAATAATTTTAATGTTTAGCAATTATTAGATAATATATTTCCCACTCTTTACCTTAATAGCTTATAATTCAATTTGCTAAAATTAGATAAATTACTAAAGCAGTTTTATTTTTAATATTATTTCAGAAATATTAATTTTATTATTAAATTAAATTTTGAAAAATCTAAAAAGGCGGGATTTAAAAATTTCAGCAATTCGTATACTTCCTTAGTAATTCAAGACATGATAAATAGCAAAAATTTAACATAGAATAAAGATGAATATAAATGTATTATTTTAATTGAAAATTCACGATTTTTTGTTATAAGTTTCATAATTAATTATGTAAATATTTAAATTATTTTTATCTATGAATCTCCAATTTAAAAAAAAATAAACAGAATATAATAATAAAAAAAAATTAATATTTTCCAAAAAAAAA;start=667721;subtype=OVERLAPPING;support_ref=35;support_variant=1;type=ALTERNATIVE;
scaffold51_13_with_IES	MILORD	internal_eliminated_sequence	668108	668380	.	.	.	ID=MILORD.13.668108.668380;Name=MILORD.13.668108.668380;bounded_by_ta=TRUE;common_boundary=None;end=668380;ies_id=IESPGM.PTET51.1.13.640249;ies_left_dist=9;ies_min_dist=9;ies_right_dist=49;junction_seq=atattatttcagaaaTAatattttccaaaaaa;read_names=J00121:27:H3GGKBBXX:5:1106:23094:35040;sequence=TATTAATTTTATTATTAAATTAAATTTTGAAAAATCTAAAAAGGCGGGATTTAAAAATTTCAGCAATTCGTATACTTCCTTAGTAATTCAAGACATGATAAATAGCAAAAATTTAACATAGAATAAAGATGAATATAAATGTATTATTTTAATTGAAAATTCACGATTTTTTGTTATAAGTTTCATAATTAATTATGTAAATATTTAAATTATTTTTATCTATGAATCTCCAATTTAAAAAAAAATAAACAGAATATAATAATAAAAAAAAAT;start=668108;subtype=OVERLAPPING;support_ref=48;support_variant=1;type=ALTERNATIVE;
scaffold51_13_with_IES	MILORD	internal_eliminated_sequence	668108	668429	.	.	.	ID=MILORD.13.668108.668429;Name=MILORD.13.668108.668429;bounded_by_ta=TRUE;common_boundary=RIGHT;end=668429;ies_id=IESPGM.PTET51.1.13.640249;ies_left_dist=9;ies_min_dist=0;ies_right_dist=0;junction_seq=atattatttcagaaaTAtcaatatctataata;read_names=J00121:27:H3GGKBBXX:5:1123:25246:30292;sequence=TATTAATTTTATTATTAAATTAAATTTTGAAAAATCTAAAAAGGCGGGATTTAAAAATTTCAGCAATTCGTATACTTCCTTAGTAATTCAAGACATGATAAATAGCAAAAATTTAACATAGAATAAAGATGAATATAAATGTATTATTTTAATTGAAAATTCACGATTTTTTGTTATAAGTTTCATAATTAATTATGTAAATATTTAAATTATTTTTATCTATGAATCTCCAATTTAAAAAAAAATAAACAGAATATAATAATAAAAAAAAATTAATATTTTCCAAAAAAAAATAATTTTAGAAATGTTACAAGGTTATTAA;start=668108;subtype=PARTIAL_EXTERNAL;support_ref=48;support_variant=1;type=ALTERNATIVE;
scaffold51_13_with_IES	MILORD	internal_eliminated_sequence	668117	668361	.	.	.	ID=MILORD.13.668117.668361;Name=MILORD.13.668117.668361;bounded_by_ta=TRUE;common_boundary=LEFT;end=668361;ies_id=IESPGM.PTET51.1.13.640249;ies_left_dist=0;ies_min_dist=0;ies_right_dist=68;junction_seq=cagaaatattaatttTAtaataataaaaaaaa;read_names=J00121:27:H3GGKBBXX:5:1126:30756:27180,J00121:27:H3GGKBBXX:5:1107:14834:23716;sequence=TATTATTAAATTAAATTTTGAAAAATCTAAAAAGGCGGGATTTAAAAATTTCAGCAATTCGTATACTTCCTTAGTAATTCAAGACATGATAAATAGCAAAAATTTAACATAGAATAAAGATGAATATAAATGTATTATTTTAATTGAAAATTCACGATTTTTTGTTATAAGTTTCATAATTAATTATGTAAATATTTAAATTATTTTTATCTATGAATCTCCAATTTAAAAAAAAATAAACAGAA;start=668117;subtype=PARTIAL_INTERNAL;support_ref=42;support_variant=2;type=ALTERNATIVE;
scaffold51_13_with_IES	MILORD	internal_eliminated_sequence	668117	668366	.	.	.	ID=MILORD.13.668117.668366;Name=MILORD.13.668117.668366;bounded_by_ta=TRUE;common_boundary=LEFT;end=668366;ies_id=IESPGM.PTET51.1.13.640249;ies_left_dist=0;ies_min_dist=0;ies_right_dist=63;junction_seq=cagaaatattaatttTAataaaaaaaaattaa;read_names=J00121:27:H3GGKBBXX:5:2213:12428:31646;sequence=TATTATTAAATTAAATTTTGAAAAATCTAAAAAGGCGGGATTTAAAAATTTCAGCAATTCGTATACTTCCTTAGTAATTCAAGACATGATAAATAGCAAAAATTTAACATAGAATAAAGATGAATATAAATGTATTATTTTAATTGAAAATTCACGATTTTTTGTTATAAGTTTCATAATTAATTATGTAAATATTTAAATTATTTTTATCTATGAATCTCCAATTTAAAAAAAAATAAACAGAATATAA;start=668117;subtype=PARTIAL_INTERNAL;support_ref=42;support_variant=1;type=ALTERNATIVE;
scaffold51_13_with_IES	MILORD	internal_eliminated_sequence	668117	668429	.	.	.	ID=MILORD.13.668117.668429;Name=MILORD.13.668117.668429;bounded_by_ta=TRUE;common_boundary=Both;end=668429;ies_id=IESPGM.PTET51.1.13.640249;ies_left_dist=0;ies_min_dist=0;ies_right_dist=0;junction_seq=cagaaatattaatttTAtcaatatctataata;read_names=J00121:27:H3GGKBBXX:5:2213:23947:30503,J00121:27:H3GGKBBXX:5:2210:13636:24947,J00121:27:H3GGKBBXX:5:1120:4056:12849,J00121:27:H3GGKBBXX:5:2111:14631:40244,J00121:27:H3GGKBBXX:5:2108:5558:2193,J00121:27:H3GGKBBXX:5:1106:21349:13377,J00121:27:H3GGKBBXX:5:2205:3904:22889,J00121:27:H3GGKBBXX:5:2201:12621:39189,J00121:27:H3GGKBBXX:5:1107:5152:21324,J00121:27:H3GGKBBXX:5:2103:18396:31751,J00121:27:H3GGKBBXX:5:1223:8846:3319,J00121:27:H3GGKBBXX:5:1220:19674:26019,J00121:27:H3GGKBBXX:5:1208:9973:29360,J00121:27:H3GGKBBXX:5:2219:32278:20463,J00121:27:H3GGKBBXX:5:1107:28442:35479,J00121:27:H3GGKBBXX:5:2210:18325:29237;sequence=TATTATTAAATTAAATTTTGAAAAATCTAAAAAGGCGGGATTTAAAAATTTCAGCAATTCGTATACTTCCTTAGTAATTCAAGACATGATAAATAGCAAAAATTTAACATAGAATAAAGATGAATATAAATGTATTATTTTAATTGAAAATTCACGATTTTTTGTTATAAGTTTCATAATTAATTATGTAAATATTTAAATTATTTTTATCTATGAATCTCCAATTTAAAAAAAAATAAACAGAATATAATAATAAAAAAAAATTAATATTTTCCAAAAAAAAATAATTTTAGAAATGTTACAAGGTTATTAA;start=668117;subtype=IES;support_ref=84;support_variant=16;type=IES;
scaffold51_13_with_IES	MILORD	internal_eliminated_sequence	668117	671616	.	.	.	ID=MILORD.13.668117.671616;Name=MILORD.13.668117.671616;bounded_by_ta=TRUE;common_boundary=LEFT;end=671616;ies_id=IESPGM.PTET51.1.13.640249;ies_left_dist=0;ies_min_dist=0;ies_right_dist=-3187;junction_seq=cagaaatattaatttTAatcatatatatatat;read_names=J00121:27:H3GGKBBXX:5:2228:28625:16594;sequence=TATTATTAAATTAAATTTTGAAAAATCTAAAAAGGCGGGATTTAAAAATTTCAGCAATTCGTATACTTCCTTAGTAATTCAAGACATGATAAATAGCAAAAATTTAACATAGAATAAAGATGAATATAAATGTATTATTTTAATTGAAAATTCACGATTTTTTGTTATAAGTTTCATAATTAATTATGTAAATATTTAAATTATTTTTATCTATGAATCTCCAATTTAAAAAAAAATAAACAGAATATAATAATAAAAAAAAATTAATATTTTCCAAAAAAAAATAATTTTAGAAATGTTACAAGGTTATTAATATCAATATCTATAATAGTGTTTTAATTGACAAAGCCATATAAATAACCTTATCTTGAGCATTATACAATATTCTTTTCTTGTCATTTTGTTATTCTTCCACTTTCTTCATAACGGCTTCCATTAGTGTTAATAATCTTCTCTTTTCCAAGTCTAAAACTATTCCTCTTCATTCCTTAATATCTGTATTCATTGGAGATTTTTCCTTCACATTTTCAATTAATATTTCTTACTAAAATAGAATAACTAGGGCTTTTTACTTTTTTGTTCCTTTCTAATTAGACCTAATAAATCATATTAATTCAAATATTATTTGAGATAAATCTTATTTCTATTATTTTCCACATGCTATTCTTGAGGTTACTCTAAGATAATTTATAAAGGACTAATCAATTATTTGCATTTGGATGTCTATCTAATTTGTCAATTAATAATTAGGCTATTAGTCTTTATGATATGCACAATTCTATTCAAAATATGGAATTTTGTATTCGTTCTGTTTTGTAATCTGGAAGCTAAATTAGTTAAAATGAAATATAAGATTTGAATTATTTATAAATTTATGTGCAGATCCTTCTTCCTATCTTAACATTACACTTTCAATTATACAATGTTAAAATCAAATTCTTTACTTTGATATTTAAATTATTAATTAATATAATATTATGCAACATATCTACTTAATTTTATATCTAATTGATGTTATACAAGATCTGCATCAGTTTATAATATTTAACTTAAAGGAATGTGTTAATTCTTTTCTTCAAATTCTAATTATACAAAAATTCTTAAGCTTTCAATATTGAAAACATCTTATTGTTATATTTTCACTTTCGTAAATAATTATGTAAATTTTTTACTAATTGTCTGGATGAGACTTATCAAGAATTTAAGAGGGATTTGAATTACATGAAAAACAATTTTCAAATTCCTGATAGGAATACGTAAAGAAATAATTTTTAAATTCATATATATTATTATGCAACATGTTTTCATGCAAACATATCATTATTCACAACCTTCATAACAATATTCAGAAAATATATATTTATTTTATAAATATAACAATTATTCAATGCACAGAAAATCTTGTTTGTTATTATAGACAACATGTAAATTGACTCAGATAATGACTCCAAGCTCTTATAGTTGCATGGATATAAGCTAGCTTAATAATGTAGATATCAAATTATTAGTTTTAATGTAAATTAATTATTAACTGTATCATACACCTTAAAATGATGATCCATTCAAATATTTAATAATAAATAGTTTTGACTATAAAACTTACATGAATAGTTAAACATGCATGTATTAAAAATGGTAGAAAGCAAAAGTAAGGATACAAATATAATAAAAATTAAGGATACGATAAAAATATTATATAAGGCTTAAAAAAACATCTTGAAGCAAATTGAAAATAGGGTATAAAGATCACTAATTACAGAAAAAATTATATAGCGAATTGGAATAAAATTTTTAGTTTGAAAACTAAATATGATGACTTAAAGGGTTAAAATAAAACCGTAAGACAAAAATTGGTGAATTAATTCATCAAAATTAATTAAATTATCATAACTATTAATTGCAATCTAAGTTAAATCGTGATTTAAACCGTAAAGTAACTAATTTATAATAAAGGTTGGAAATCATATTAGAAAAAGATTGACCTAATAAATCTGTTCATCCACTTAATTATAATATTTATTACTATATAATTTTGTATAAGAAATTGATGCGCCATATTTTGATATTTCAGAAAGAAAATGTAAATTAAGTATATTAGAAAAACTGTAATTGAGTGAAGCAATGTAAAAAATAATGAGAATTATAATTAAAGAATTATGAAATATCTCTATTAACTGAATAATATAAATCACCTCAACAAAGAATAAGTAAACTCTATTAAAAACTCGAATTGATGAAAGAATTTCAATAAGAGAATTAGAAAATTTACCCCTGGATAGTGCGGAATGGATACAAATAGATGATATATATAAATAAAGATTACTCAAAATTTTGATTCGATATTAACTCTGTGATAATTTGGATTTTAGAATCAATGCGTTTAAATTAGGATTTAATGATATAACCAATGACAAAAGTTTTCTACTATTTTTAATATTTCGTGTAGTCTTTTAGAAATAATAGCATGTTTGGCATGAATTTCTAAACAATGCAAATAAAATTTGAAAATAAAATTGAATATTCACTTACAGTATACATCATGAACAATAATTAAAGAATAAGGAGCCACAGTATTTACTTAAATGGTTATGAAGTCAACTTAGAAATAATTCAATGAATCCATATAGTTGGTAAATTTCCAATATCTATCATTTAAAGACTTTTCAGAAACCAAATATAAAGCTTAAATAGCTGATATCCTTATAATAGAATGATATTATTGTGTTAGTTAAATCTAGGACAACATTTAGCATTAACGATTTTATTGAAACTCCATAAAAAGTAGATGCAATTCATTGAATATAATTTTAAACATATTTTTATGTGCTAAAATACTAGATTTTAGATATTAGATGCTCAAATGAGTCTTCTCTCTATTTTATAGAATAGAAAATATAAAATATACAATAAACAATAATTGATAAATTATCAATATTAATCTGTTTGGTTGGTGCTCGAAATAGACCAAGCTCTAATCTCGCATTTTAATTTTATTAATTTTTCTCTATTTAAGTCTTTGGGCTTTTTTTTATACTTTTCTCTTTGTGATTGTTGTGCAGATTTTATAAGAATGCTTTTAAGAGGTAAAAGAGAATATCTCTTTTTTATTTCTATTGATCTTGAATATGCAGTTAGGGCTTATGGGTTTTCGGAGCTATCCCTCATATTCAGTCTAAAGGTAAGTAGATTTGATCTCAGATCAAAATCATTCTATCTCATTTCTTAAATTTGGAATCTGTTTTTTCTTGTTGATTAATGAATTTGGTTCCTAATTTGCATAATCAATTAGTTCAGTCCAACTTCATAACAATTAATTTTGGACATTATTATATTTTATAGATTCTTAAGGAATTGAATTGTATTTAAATTATAATTTATAGATTTTATGGAATTTGCTATTAATCAGTTTTTAATTAATATGTGGAATTCATTAAAATATATATTTCAATAATTAAAATTTCGATTTTCTTATTTCCGAAACAATTCAATTTTATTAATTA;start=668117;subtype=PARTIAL_EXTERNAL;support_ref=42;support_variant=1;type=ALTERNATIVE;
scaffold51_13_with_IES	MILORD	internal_eliminated_sequence	668117	668423	.	.	.	ID=MILORD.13.668117.668423;Name=MILORD.13.668117.668423;bounded_by_ta=TRUE;common_boundary=LEFT;end=668423;ies_id=IESPGM.PTET51.1.13.640249;ies_left_dist=0;ies_min_dist=0;ies_right_dist=6;junction_seq=cagaaatattaatttTAttaatatcaatatct;read_names=J00121:27:H3GGKBBXX:5:1202:24119:33897;sequence=TATTATTAAATTAAATTTTGAAAAATCTAAAAAGGCGGGATTTAAAAATTTCAGCAATTCGTATACTTCCTTAGTAATTCAAGACATGATAAATAGCAAAAATTTAACATAGAATAAAGATGAATATAAATGTATTATTTTAATTGAAAATTCACGATTTTTTGTTATAAGTTTCATAATTAATTATGTAAATATTTAAATTATTTTTATCTATGAATCTCCAATTTAAAAAAAAATAAACAGAATATAATAATAAAAAAAAATTAATATTTTCCAAAAAAAAATAATTTTAGAAATGTTACAAGGT;start=668117;subtype=PARTIAL_INTERNAL;support_ref=42;support_variant=1;type=ALTERNATIVE;
scaffold51_13_with_IES	MILORD	internal_eliminated_sequence	668117	668308	.	.	.	ID=MILORD.13.668117.668308;Name=MILORD.13.668117.668308;bounded_by_ta=TRUE;common_boundary=LEFT;end=668308;ies_id=IESPGM.PTET51.1.13.640249;ies_left_dist=0;ies_min_dist=0;ies_right_dist=121;junction_seq=cagaaatattaatttTAtttaaattattttta;read_names=J00121:27:H3GGKBBXX:5:2214:7212:26090;sequence=TATTATTAAATTAAATTTTGAAAAATCTAAAAAGGCGGGATTTAAAAATTTCAGCAATTCGTATACTTCCTTAGTAATTCAAGACATGATAAATAGCAAAAATTTAACATAGAATAAAGATGAATATAAATGTATTATTTTAATTGAAAATTCACGATTTTTTGTTATAAGTTTCATAATTAATTATGTAAA;start=668117;subtype=PARTIAL_INTERNAL;support_ref=42;support_variant=1;type=ALTERNATIVE;
scaffold51_13_with_IES	MILORD	internal_eliminated_sequence	669656	669709	.	.	.	ID=MILORD.13.669656.669709;Name=MILORD.13.669656.669709;bounded_by_ta=TRUE;common_boundary=Both;end=669709;ies_id=IESPGM.PTET51.1.13.641475;ies_left_dist=0;ies_min_dist=0;ies_right_dist=0;junction_seq=ttattaactgtatcaTAaaacttacatgaata;read_names=J00121:27:H3GGKBBXX:5:1127:30289:20920,J00121:27:H3GGKBBXX:5:1217:24809:18493,J00121:27:H3GGKBBXX:5:1219:2788:12163,J00121:27:H3GGKBBXX:5:1121:3254:27461,J00121:27:H3GGKBBXX:5:1110:16762:21852,J00121:27:H3GGKBBXX:5:2106:14042:33949,J00121:27:H3GGKBBXX:5:1213:30401:10809,J00121:27:H3GGKBBXX:5:1224:29011:32736,J00121:27:H3GGKBBXX:5:1116:31010:42706,J00121:27:H3GGKBBXX:5:1207:21227:23434,J00121:27:H3GGKBBXX:5:2124:10297:28797,J00121:27:H3GGKBBXX:5:1112:23947:15909,J00121:27:H3GGKBBXX:5:1112:5923:18792,J00121:27:H3GGKBBXX:5:2218:4553:36147,J00121:27:H3GGKBBXX:5:2223:21125:41299,J00121:27:H3GGKBBXX:5:2124:22282:16682,J00121:27:H3GGKBBXX:5:2222:8511:6607,J00121:27:H3GGKBBXX:5:2218:25266:32297,J00121:27:H3GGKBBXX:5:2114:22536:14801,J00121:27:H3GGKBBXX:5:1228:12114:8840,J00121:27:H3GGKBBXX:5:2203:19055:13201;sequence=TACACCTTAAAATGATGATCCATTCAAATATTTAATAATAAATAGTTTTGACTA;start=669656;subtype=IES;support_ref=58;support_variant=21;type=IES;
scaffold51_13_with_IES	MILORD	internal_eliminated_sequence	670516	670649	.	.	.	ID=MILORD.13.670516.670649;Name=MILORD.13.670516.670649;bounded_by_ta=TRUE;common_boundary=Both;end=670649;ies_id=IESPGM.PTET51.1.13.642281;ies_left_dist=0;ies_min_dist=0;ies_right_dist=0;junction_seq=attaggatttaatgaTAcatcatgaacaataa;read_names=J00121:27:H3GGKBBXX:5:2222:15128:14238,J00121:27:H3GGKBBXX:5:1212:11272:6079,J00121:27:H3GGKBBXX:5:2221:31030:33422,J00121:27:H3GGKBBXX:5:1204:17218:29641,J00121:27:H3GGKBBXX:5:2202:6197:37660,J00121:27:H3GGKBBXX:5:2218:28950:13394,J00121:27:H3GGKBBXX:5:2212:12804:14924,J00121:27:H3GGKBBXX:5:2106:22688:44078,J00121:27:H3GGKBBXX:5:2116:31172:28569,J00121:27:H3GGKBBXX:5:2213:26007:20392,J00121:27:H3GGKBBXX:5:1121:24545:14555,J00121:27:H3GGKBBXX:5:1110:7050:33756,J00121:27:H3GGKBBXX:5:1211:7009:48175,J00121:27:H3GGKBBXX:5:1223:16062:30556,J00121:27:H3GGKBBXX:5:2212:28737:8523,J00121:27:H3GGKBBXX:5:2225:10267:30714,J00121:27:H3GGKBBXX:5:2204:24251:44324,J00121:27:H3GGKBBXX:5:1102:9232:23259,J00121:27:H3GGKBBXX:5:2201:15341:15768,J00121:27:H3GGKBBXX:5:2205:16660:1455,J00121:27:H3GGKBBXX:5:1208:3407:18652,J00121:27:H3GGKBBXX:5:1217:14671:28604,J00121:27:H3GGKBBXX:5:2210:27559:33176,J00121:27:H3GGKBBXX:5:2219:30543:34231,J00121:27:H3GGKBBXX:5:1222:26829:3811,J00121:27:H3GGKBBXX:5:2210:6593:7222,J00121:27:H3GGKBBXX:5:1101:19116:19285,J00121:27:H3GGKBBXX:5:1112:27377:4831,J00121:27:H3GGKBBXX:5:1117:23754:22256,J00121:27:H3GGKBBXX:5:2228:15402:24982,J00121:27:H3GGKBBXX:5:1118:26829:23575,J00121:27:H3GGKBBXX:5:1211:26200:7890;sequence=TATAACCAATGACAAAAGTTTTCTACTATTTTTAATATTTCGTGTAGTCTTTTAGAAATAATAGCATGTTTGGCATGAATTTCTAAACAATGCAAATAAAATTTGAAAATAAAATTGAATATTCACTTACAGTA;start=670516;subtype=IES;support_ref=104;support_variant=32;type=IES;
scaffold51_13_with_IES	MILORD	internal_eliminated_sequence	670516	671554	.	.	.	ID=MILORD.13.670516.671554;Name=MILORD.13.670516.671554;bounded_by_ta=TRUE;common_boundary=LEFT;end=671554;ies_id=IESPGM.PTET51.1.13.642281;ies_left_dist=0;ies_min_dist=0;ies_right_dist=-905;junction_seq=attaggatttaatgaTAtatttcaataattaa;read_names=J00121:27:H3GGKBBXX:5:2209:25449:36763;sequence=TATAACCAATGACAAAAGTTTTCTACTATTTTTAATATTTCGTGTAGTCTTTTAGAAATAATAGCATGTTTGGCATGAATTTCTAAACAATGCAAATAAAATTTGAAAATAAAATTGAATATTCACTTACAGTATACATCATGAACAATAATTAAAGAATAAGGAGCCACAGTATTTACTTAAATGGTTATGAAGTCAACTTAGAAATAATTCAATGAATCCATATAGTTGGTAAATTTCCAATATCTATCATTTAAAGACTTTTCAGAAACCAAATATAAAGCTTAAATAGCTGATATCCTTATAATAGAATGATATTATTGTGTTAGTTAAATCTAGGACAACATTTAGCATTAACGATTTTATTGAAACTCCATAAAAAGTAGATGCAATTCATTGAATATAATTTTAAACATATTTTTATGTGCTAAAATACTAGATTTTAGATATTAGATGCTCAAATGAGTCTTCTCTCTATTTTATAGAATAGAAAATATAAAATATACAATAAACAATAATTGATAAATTATCAATATTAATCTGTTTGGTTGGTGCTCGAAATAGACCAAGCTCTAATCTCGCATTTTAATTTTATTAATTTTTCTCTATTTAAGTCTTTGGGCTTTTTTTTATACTTTTCTCTTTGTGATTGTTGTGCAGATTTTATAAGAATGCTTTTAAGAGGTAAAAGAGAATATCTCTTTTTTATTTCTATTGATCTTGAATATGCAGTTAGGGCTTATGGGTTTTCGGAGCTATCCCTCATATTCAGTCTAAAGGTAAGTAGATTTGATCTCAGATCAAAATCATTCTATCTCATTTCTTAAATTTGGAATCTGTTTTTTCTTGTTGATTAATGAATTTGGTTCCTAATTTGCATAATCAATTAGTTCAGTCCAACTTCATAACAATTAATTTTGGACATTATTATATTTTATAGATTCTTAAGGAATTGAATTGTATTTAAATTATAATTTATAGATTTTATGGAATTTGCTATTAATCAGTTTTTAATTAATATGTGGAATTCATTAAAATA;start=670516;subtype=PARTIAL_EXTERNAL;support_ref=52;support_variant=1;type=ALTERNATIVE;
scaffold51_13_with_IES	MILORD	internal_eliminated_sequence	671701	671747	.	.	.	ID=MILORD.13.671701.671747;Name=MILORD.13.671701.671747;bounded_by_ta=TRUE;common_boundary=Both;end=671747;ies_id=IESPGM.PTET51.1.13.643332;ies_left_dist=0;ies_min_dist=0;ies_right_dist=0;junction_seq=taattatttataatgTAtctctgtgaattgta;read_names=J00121:27:H3GGKBBXX:5:2225:10277:47295,J00121:27:H3GGKBBXX:5:1203:13321:41352,J00121:27:H3GGKBBXX:5:2211:2229:31558,J00121:27:H3GGKBBXX:5:2224:22536:45502,J00121:27:H3GGKBBXX:5:1207:18852:35673,J00121:27:H3GGKBBXX:5:2205:7720:46733,J00121:27:H3GGKBBXX:5:2215:2534:23786,J00121:27:H3GGKBBXX:5:1104:20212:18335,J00121:27:H3GGKBBXX:5:1222:10470:44992,J00121:27:H3GGKBBXX:5:2102:10226:11196,J00121:27:H3GGKBBXX:5:1122:6218:19056,J00121:27:H3GGKBBXX:5:2220:10510:6413,J00121:27:H3GGKBBXX:5:1102:8775:41493,J00121:27:H3GGKBBXX:5:1111:15869:11583,J00121:27:H3GGKBBXX:5:1113:20872:35444,J00121:27:H3GGKBBXX:5:2220:15057:33352,J00121:27:H3GGKBBXX:5:2209:23957:28200,J00121:27:H3GGKBBXX:5:1109:14549:14396,J00121:27:H3GGKBBXX:5:1217:20303:41774,J00121:27:H3GGKBBXX:5:1109:14509:14361,J00121:27:H3GGKBBXX:5:2202:13047:2299,J00121:27:H3GGKBBXX:5:2103:23500:34020,J00121:27:H3GGKBBXX:5:2209:4036:29518,J00121:27:H3GGKBBXX:5:2106:14519:39981,J00121:27:H3GGKBBXX:5:1205:13108:2439,J00121:27:H3GGKBBXX:5:1108:18730:8734,J00121:27:H3GGKBBXX:5:1104:28726:19619,J00121:27:H3GGKBBXX:5:2218:11820:10335,J00121:27:H3GGKBBXX:5:2202:30513:4145,J00121:27:H3GGKBBXX:5:1207:7233:15012,J00121:27:H3GGKBBXX:5:2219:19065:1578,J00121:27:H3GGKBBXX:5:2220:26392:14273,J00121:27:H3GGKBBXX:5:1102:8420:39014,J00121:27:H3GGKBBXX:5:1120:29335:46662,J00121:27:H3GGKBBXX:5:2202:12479:31206;sequence=TATTGTAATTTGAATATAAATTACTATTTATTTAATATAATTTGCTG;start=671701;subtype=IES;support_ref=46;support_variant=35;type=IES;
scaffold51_13_with_IES	MILORD	internal_eliminated_sequence	674122	674224	.	.	.	ID=MILORD.13.674122.674224;Name=MILORD.13.674122.674224;bounded_by_ta=TRUE;common_boundary=RIGHT;end=674224;ies_id=IESPGM.PTET51.1.13.645781;ies_left_dist=75;ies_min_dist=0;ies_right_dist=0;junction_seq=actttaatcttcaagTAacttcaactttaagg;read_names=J00121:27:H3GGKBBXX:5:1208:23348:33053,J00121:27:H3GGKBBXX:5:1203:26585:2826,J00121:27:H3GGKBBXX:5:2106:3985:6536;sequence=TACGGTATAAACAAAAATCGATACAAATACGCTTGCACTATCAAATAATTCAGAAACAGCTGAATTAAGGGAATGTATTGCAAATATACTATTTTATCTACTA;start=674122;subtype=PARTIAL_EXTERNAL;support_ref=130;support_variant=3;type=ALTERNATIVE;
scaffold51_13_with_IES	MILORD	internal_eliminated_sequence	674197	674224	.	.	.	ID=MILORD.13.674197.674224;Name=MILORD.13.674197.674224;bounded_by_ta=TRUE;common_boundary=Both;end=674224;ies_id=IESPGM.PTET51.1.13.645781;ies_left_dist=0;ies_min_dist=0;ies_right_dist=0;junction_seq=tgaattaagggaatgTAacttcaactttaagg;read_names=J00121:27:H3GGKBBXX:5:1120:22871:5253,J00121:27:H3GGKBBXX:5:1117:16173:33141,J00121:27:H3GGKBBXX:5:1115:4990:42214,J00121:27:H3GGKBBXX:5:2119:8633:22256,J00121:27:H3GGKBBXX:5:2210:25479:21096,J00121:27:H3GGKBBXX:5:1219:14336:15574,J00121:27:H3GGKBBXX:5:1109:10713:18792,J00121:27:H3GGKBBXX:5:2214:19035:34090,J00121:27:H3GGKBBXX:5:2226:24688:18458,J00121:27:H3GGKBBXX:5:1117:2838:24067,J00121:27:H3GGKBBXX:5:1221:24485:39207,J00121:27:H3GGKBBXX:5:1127:14620:6009,J00121:27:H3GGKBBXX:5:1220:11525:28252,J00121:27:H3GGKBBXX:5:2201:8552:25879,J00121:27:H3GGKBBXX:5:2107:23246:15258,J00121:27:H3GGKBBXX:5:2223:10287:10352,J00121:27:H3GGKBBXX:5:2211:6279:37589,J00121:27:H3GGKBBXX:5:1211:28321:26687,J00121:27:H3GGKBBXX:5:2228:28321:9420,J00121:27:H3GGKBBXX:5:2122:7578:47964,J00121:27:H3GGKBBXX:5:2116:1834:18212,J00121:27:H3GGKBBXX:5:1226:22658:36077,J00121:27:H3GGKBBXX:5:1220:4066:14238,J00121:27:H3GGKBBXX:5:1112:7872:8629,J00121:27:H3GGKBBXX:5:1124:5518:31417,J00121:27:H3GGKBBXX:5:1110:18254:47260,J00121:27:H3GGKBBXX:5:2122:10744:48808,J00121:27:H3GGKBBXX:5:1209:4300:48263,J00121:27:H3GGKBBXX:5:1220:18274:32736,J00121:27:H3GGKBBXX:5:2204:30025:38504,J00121:27:H3GGKBBXX:5:2122:19035:42601,J00121:27:H3GGKBBXX:5:2109:13535:11548,J00121:27:H3GGKBBXX:5:2213:20811:29958;sequence=TATTGCAAATATACTATTTTATCTACTA;start=674197;subtype=IES;support_ref=57;support_variant=33;type=IES;
scaffold51_13_with_IES	MILORD	internal_eliminated_sequence	674845	674883	.	.	.	ID=MILORD.13.674845.674883;Name=MILORD.13.674845.674883;bounded_by_ta=TRUE;common_boundary=Both;end=674883;ies_id=IESPGM.PTET51.1.13.646401;ies_left_dist=0;ies_min_dist=0;ies_right_dist=0;junction_seq=aattagatgatttatTAccgaaatttcttatt;read_names=J00121:27:H3GGKBBXX:5:1203:30371:16454,J00121:27:H3GGKBBXX:5:1216:2503:19619,J00121:27:H3GGKBBXX:5:1219:1347:38433,J00121:27:H3GGKBBXX:5:1211:18111:39312,J00121:27:H3GGKBBXX:5:2102:14245:14607,J00121:27:H3GGKBBXX:5:1115:18751:39189,J00121:27:H3GGKBBXX:5:2228:27011:46117,J00121:27:H3GGKBBXX:5:2227:12023:3582,J00121:27:H3GGKBBXX:5:1224:21552:5605,J00121:27:H3GGKBBXX:5:1125:25022:10633,J00121:27:H3GGKBBXX:5:2228:14742:31822,J00121:27:H3GGKBBXX:5:1116:27306:36534,J00121:27:H3GGKBBXX:5:1208:18517:17860,J00121:27:H3GGKBBXX:5:1126:9019:21201,J00121:27:H3GGKBBXX:5:1217:12418:19953,J00121:27:H3GGKBBXX:5:2124:16498:27021,J00121:27:H3GGKBBXX:5:1225:22282:7715,J00121:27:H3GGKBBXX:5:1208:14945:24718,J00121:27:H3GGKBBXX:5:1202:26555:13675,J00121:27:H3GGKBBXX:5:1210:22912:26248,J00121:27:H3GGKBBXX:5:1206:3224:4198,J00121:27:H3GGKBBXX:5:2110:24261:13183,J00121:27:H3GGKBBXX:5:1107:19106:15715,J00121:27:H3GGKBBXX:5:1215:16427:39559;sequence=TATAGCTGATTAACATAGGCACCATAATTTAATAACCTA;start=674845;subtype=IES;support_ref=147;support_variant=24;type=IES;
scaffold51_13_with_IES	MILORD	internal_eliminated_sequence	675251	675305	.	.	.	ID=MILORD.13.675251.675305;Name=MILORD.13.675251.675305;bounded_by_ta=TRUE;common_boundary=Both;end=675305;ies_id=IESPGM.PTET51.1.13.646768;ies_left_dist=0;ies_min_dist=0;ies_right_dist=0;junction_seq=attacctgattatgaTAcattgattgatataa;read_names=J00121:27:H3GGKBBXX:5:1211:26169:28762,J00121:27:H3GGKBBXX:5:2122:28544:12761,J00121:27:H3GGKBBXX:5:1107:9201:37484,J00121:27:H3GGKBBXX:5:2227:26545:12251,J00121:27:H3GGKBBXX:5:1124:2696:40737,J00121:27:H3GGKBBXX:5:2125:21978:24349,J00121:27:H3GGKBBXX:5:1112:11850:31593,J00121:27:H3GGKBBXX:5:1226:18984:34952,J00121:27:H3GGKBBXX:5:1128:30107:39805,J00121:27:H3GGKBBXX:5:2217:11099:16893,J00121:27:H3GGKBBXX:5:1106:14346:33668,J00121:27:H3GGKBBXX:5:1113:25347:45027,J00121:27:H3GGKBBXX:5:1214:4767:48192,J00121:27:H3GGKBBXX:5:1114:9820:15733,J00121:27:H3GGKBBXX:5:2221:5619:2510,J00121:27:H3GGKBBXX:5:1223:21998:32050,J00121:27:H3GGKBBXX:5:1125:19989:19953,J00121:27:H3GGKBBXX:5:2228:12307:14590,J00121:27:H3GGKBBXX:5:2120:19867:12779,J00121:27:H3GGKBBXX:5:2210:19289:16067,J00121:27:H3GGKBBXX:5:1204:5000:23100,J00121:27:H3GGKBBXX:5:1207:26169:25738,J00121:27:H3GGKBBXX:5:2218:24667:31400,J00121:27:H3GGKBBXX:5:2227:31903:36974;sequence=TACAACTGAATGAAAATTATTTTATCTAAAAGGATTTATAAAATTGATCTATTTG;start=675251;subtype=IES;support_ref=82;support_variant=24;type=IES;
scaffold51_13_with_IES	MILORD	internal_eliminated_sequence	675971	675997	.	.	.	ID=MILORD.13.675971.675997;Name=MILORD.13.675971.675997;bounded_by_ta=TRUE;common_boundary=Both;end=675997;ies_id=IESPGM.PTET51.1.13.647433;ies_left_dist=0;ies_min_dist=0;ies_right_dist=0;junction_seq=taaaaatggattaatTAtctgataagtcttca;read_names=J00121:27:H3GGKBBXX:5:1123:21937:35567,J00121:27:H3GGKBBXX:5:1228:17645:36253,J00121:27:H3GGKBBXX:5:1128:11830:21184,J00121:27:H3GGKBBXX:5:1117:15666:44675,J00121:27:H3GGKBBXX:5:1219:8846:42671,J00121:27:H3GGKBBXX:5:1126:20111:14080,J00121:27:H3GGKBBXX:5:2211:27671:36183,J00121:27:H3GGKBBXX:5:2205:32522:32244,J00121:27:H3GGKBBXX:5:2125:28412:39154,J00121:27:H3GGKBBXX:5:1113:26281:33035,J00121:27:H3GGKBBXX:5:2205:24393:1877,J00121:27:H3GGKBBXX:5:2222:23510:39770,J00121:27:H3GGKBBXX:5:1126:18091:11776,J00121:27:H3GGKBBXX:5:1223:14763:40789,J00121:27:H3GGKBBXX:5:1208:23307:21799,J00121:27:H3GGKBBXX:5:1125:12225:33229,J00121:27:H3GGKBBXX:5:2101:10409:5253,J00121:27:H3GGKBBXX:5:2123:9800:7539,J00121:27:H3GGKBBXX:5:1214:14864:9772,J00121:27:H3GGKBBXX:5:1120:20050:16999,J00121:27:H3GGKBBXX:5:2216:18264:12919,J00121:27:H3GGKBBXX:5:2105:19177:4760,J00121:27:H3GGKBBXX:5:2228:21704:20568,J00121:27:H3GGKBBXX:5:2118:4807:23997,J00121:27:H3GGKBBXX:5:2202:29173:38785,J00121:27:H3GGKBBXX:5:1207:4452:22045,J00121:27:H3GGKBBXX:5:1218:20902:45238,J00121:27:H3GGKBBXX:5:1101:27996:22995,J00121:27:H3GGKBBXX:5:1118:20649:43603,J00121:27:H3GGKBBXX:5:2112:8410:36288,J00121:27:H3GGKBBXX:5:1105:5842:14959,J00121:27:H3GGKBBXX:5:1209:26656:38855,J00121:27:H3GGKBBXX:5:2216:17878:14432,J00121:27:H3GGKBBXX:5:1223:4066:2879,J00121:27:H3GGKBBXX:5:2116:10054:24261,J00121:27:H3GGKBBXX:5:2128:23115:24771,J00121:27:H3GGKBBXX:5:1218:2767:7697,J00121:27:H3GGKBBXX:5:2124:18000:23364,J00121:27:H3GGKBBXX:5:1118:20821:43831,J00121:27:H3GGKBBXX:5:2128:18568:44957,J00121:27:H3GGKBBXX:5:2124:6745:25246,J00121:27:H3GGKBBXX:5:2118:19360:29589,J00121:27:H3GGKBBXX:5:2210:12459:41088,J00121:27:H3GGKBBXX:5:2216:19471:13113,J00121:27:H3GGKBBXX:5:2216:19299:13095,J00121:27:H3GGKBBXX:5:1111:14610:48333,J00121:27:H3GGKBBXX:5:1103:22343:48368,J00121:27:H3GGKBBXX:5:2117:13707:10827,J00121:27:H3GGKBBXX:5:1201:21734:46680,J00121:27:H3GGKBBXX:5:1125:4594:1226;sequence=TATAAGTAGATTATTCAAGTTTAATTA;start=675971;subtype=IES;support_ref=117;support_variant=50;type=IES;
scaffold51_13_with_IES	MILORD	internal_eliminated_sequence	676319	676344	.	.	.	ID=MILORD.13.676319.676344;Name=MILORD.13.676319.676344;bounded_by_ta=TRUE;common_boundary=Both;end=676344;ies_id=IESPGM.PTET51.1.13.647754;ies_left_dist=0;ies_min_dist=0;ies_right_dist=0;junction_seq=aagtcctcctgaatgTAacaaatttaatatcg;read_names=J00121:27:H3GGKBBXX:5:2104:26890:38345,J00121:27:H3GGKBBXX:5:2225:19441:48544,J00121:27:H3GGKBBXX:5:2208:13880:21922,J00121:27:H3GGKBBXX:5:1128:11160:9227,J00121:27:H3GGKBBXX:5:2213:23663:13482,J00121:27:H3GGKBBXX:5:2208:5994:28200,J00121:27:H3GGKBBXX:5:1124:14265:14748,J00121:27:H3GGKBBXX:5:1209:10805:15961,J00121:27:H3GGKBBXX:5:2217:27377:7996,J00121:27:H3GGKBBXX:5:1124:28381:35901,J00121:27:H3GGKBBXX:5:1120:18730:34547,J00121:27:H3GGKBBXX:5:2102:25814:26564,J00121:27:H3GGKBBXX:5:2112:29396:36429,J00121:27:H3GGKBBXX:5:1124:14255:14801,J00121:27:H3GGKBBXX:5:1218:11606:32402,J00121:27:H3GGKBBXX:5:2225:27986:44570,J00121:27:H3GGKBBXX:5:2226:26047:3793,J00121:27:H3GGKBBXX:5:2116:27356:11548,J00121:27:H3GGKBBXX:5:2121:5700:25755;sequence=TATAAACTAAAGAAATTTCTCTACTC;start=676319;subtype=IES;support_ref=117;support_variant=19;type=IES;
scaffold51_13_with_IES	MILORD	internal_eliminated_sequence	678102	678166	.	.	.	ID=MILORD.13.678102.678166;Name=MILORD.13.678102.678166;bounded_by_ta=TRUE;common_boundary=None;end=678166;ies_id=IESPGM.PTET51.1.13.647754;ies_left_dist=-1783;ies_min_dist=1783;ies_right_dist=-1822;junction_seq=taatttaattgattaTAatatactaataaaaa;read_names=J00121:27:H3GGKBBXX:5:1219:24485:39066;sequence=TATATTTAATAAATTTTAAAGTCAGTTAGAACATTATTTAACAAAAAGTCTAAAAAAATCAATTA;start=678102;subtype=MAC;support_ref=109;support_variant=1;type=CRYPTIC;
scaffold51_13_with_IES	MILORD	internal_eliminated_sequence	678650	678749	.	.	.	ID=MILORD.13.678650.678749;Name=MILORD.13.678650.678749;bounded_by_ta=TRUE;common_boundary=None;end=678749;ies_id=IESPGM.PTET51.1.13.647754;ies_left_dist=-2331;ies_min_dist=2331;ies_right_dist=-2405;junction_seq=aaatgtaatttacttTAtcacacatttgctta;read_names=J00121:27:H3GGKBBXX:5:1206:1681:31804,J00121:27:H3GGKBBXX:5:1203:6593:6730;sequence=TACGATTTATTTTATAAAGATATTGTGTGATATAATATAAATGATATTATAAATAATGATTATATTCATTATATTTTATAAATAATGAATAATTAAGCTA;start=678650;subtype=MAC;support_ref=87;support_variant=2;type=CRYPTIC;
scaffold51_13_with_IES	MILORD	internal_eliminated_sequence	678685	678749	.	.	.	ID=MILORD.13.678685.678749;Name=MILORD.13.678685.678749;bounded_by_ta=TRUE;common_boundary=None;end=678749;ies_id=IESPGM.PTET51.1.13.647754;ies_left_dist=-2366;ies_min_dist=2366;ies_right_dist=-2405;junction_seq=tattgtgtgatataaTAtcacacatttgctta;read_names=J00121:27:H3GGKBBXX:5:2105:23774:11249;sequence=TATAAATGATATTATAAATAATGATTATATTCATTATATTTTATAAATAATGAATAATTAAGCTA;start=678685;subtype=MAC;support_ref=63;support_variant=1;type=CRYPTIC;
scaffold51_13_with_IES	MILORD	internal_eliminated_sequence	678694	678711	.	.	.	ID=MILORD.13.678694.678711;Name=MILORD.13.678694.678711;bounded_by_ta=TRUE;common_boundary=None;end=678711;ies_id=IESPGM.PTET51.1.13.647754;ies_left_dist=-2375;ies_min_dist=2367;ies_right_dist=-2367;junction_seq=atataatataaatgaTAttcattatattttat;read_names=J00121:27:H3GGKBBXX:5:1212:15808:13623;sequence=TATTATAAATAATGATTA;start=678694;subtype=MAC;support_ref=60;support_variant=1;type=CRYPTIC;
scaffold51_13_with_IES	MILORD	internal_eliminated_sequence	678697	678749	.	.	.	ID=MILORD.13.678697.678749;Name=MILORD.13.678697.678749;bounded_by_ta=TRUE;common_boundary=None;end=678749;ies_id=IESPGM.PTET51.1.13.647754;ies_left_dist=-2378;ies_min_dist=2378;ies_right_dist=-2405;junction_seq=taatataaatgatatTAtcacacatttgctta;read_names=J00121:27:H3GGKBBXX:5:1119:10998:48227;sequence=TATAAATAATGATTATATTCATTATATTTTATAAATAATGAATAATTAAGCTA;start=678697;subtype=MAC;support_ref=58;support_variant=1;type=CRYPTIC;
scaffold51_13_with_IES	MILORD	internal_eliminated_sequence	678710	678747	.	.	.	ID=MILORD.13.678710.678747;Name=MILORD.13.678710.678747;bounded_by_ta=TRUE;common_boundary=None;end=678747;ies_id=IESPGM.PTET51.1.13.647754;ies_left_dist=-2391;ies_min_dist=2391;ies_right_dist=-2403;junction_seq=attataaataatgatTAtatcacacatttgct;read_names=J00121:27:H3GGKBBXX:5:2122:14052:35866;sequence=TATATTCATTATATTTTATAAATAATGAATAATTAAGC;start=678710;subtype=MAC;support_ref=47;support_variant=1;type=CRYPTIC;
scaffold51_13_with_IES	MILORD	internal_eliminated_sequence	678710	678718	.	.	.	ID=MILORD.13.678710.678718;Name=MILORD.13.678710.678718;bounded_by_ta=TRUE;common_boundary=None;end=678718;ies_id=IESPGM.PTET51.1.13.647754;ies_left_dist=-2391;ies_min_dist=2374;ies_right_dist=-2374;junction_seq=attataaataatgatTAtattttataaataat;read_names=J00121:27:H3GGKBBXX:5:2208:31061:20955,J00121:27:H3GGKBBXX:5:1205:13159:30872;sequence=TATATTCAT;start=678710;subtype=MAC;support_ref=47;support_variant=2;type=CRYPTIC;
scaffold51_13_with_IES	MILORD	internal_eliminated_sequence	678712	682505	.	.	.	ID=MILORD.13.678712.682505;Name=MILORD.13.678712.682505;bounded_by_ta=TRUE;common_boundary=None;end=682505;ies_id=IESPGM.PTET51.1.13.653506;ies_left_dist=3471;ies_min_dist=216;ies_right_dist=-216;junction_seq=tataaataatgattaTAaaatcaagtttagca;read_names=J00121:27:H3GGKBBXX:5:1220:19684:5464,J00121:27:H3GGKBBXX:5:1203:20446:23311,J00121:27:H3GGKBBXX:5:2103:17614:8277;sequence=TATTCATTATATTTTATAAATAATGAATAATTAAGCTATATCACACATTTGCTTATTTATCTTCTAATTCGATTAGGGTTTTTAGTTCGATTTAATTTTGCGATTCCACTCTTTAAATGATATTTTTCGATTCCAACTCCCAATCAACAGTAAATAAAATAAAGAGGTCCAATATAGCTAAAATTAAATTTGCTATTCCAAAACCTTGCCAAATACCAATTACTCCTTGATCTAGCCCCCATTTATATGCGAAAAAGGATACAATAGGAAGGCAAATTATGTAATAAGCTAAAATTGTTGAGTACTTGATTATGAATAAATTTAATACAAAGACAAGATTAATTTTATTAATTCCTTTCAATGCTCCACTCAGTGTTCCTTATAAACCGTCGACAATGAGCATTCCTCCTATCATCCATGGAATAGTGTCTAAAAATATCTATTTAGCACTCAAAGTGAACTCATCTTCATCTGAATTCGATGAATAAAAATTTGCTAGTGATTCTCTTTGACTCCAAATTAAAAAAGATGAAAACGCGCATGCAATAACAAAAATTATAACTCCTAAGAAAACATAGATTTTTGCTAATTTGATGTTTCCTTTACTCATTTCAGTTCCCACAAAAGTCATCAATGCAATAGATAAACAAATTGGAATTCCTATAATAATTCTTTAGTTTATACTAAAATAAATTCCACACATATTTTATAAACCCATATGAGCATTCATTTCTGAAATCCCTAAACTCAATGCAATAAAAGATAGAGTAAAAAAAACAAATAGCTCTGAAAATATATGCAAAACTATAGGAACTGAAGTTTTGATATATTGAAGTCCTAATTTCTTAAACCTATCTACATCAAGTAAGAGTTTTGTTCCATCAAATATTTCCTTTTTTAAATCAGTATTCTCAACAAAAACTAAATTATAATACTGATGTTTTACGGACTAGTCCTAAAATGTTCAAGATTTCTGTTATAATTATTACCGCTCCTGCTCCTGGCACACCCCATTAAAACTACACTATAAAAATCCAACAAAATAACCAATGAGTAATTAGAGTACAAAAGTGGATTATTGTAAAAGGGTATGTTACTTTATGCGCTACCATAAAACATTTTACGCTTTCAAATATAAATGCCAGAATAAAGGCTGGTATCAAATAATATAAAAATTCTTAAGAGTAATCTGATGTTTATTATCGTTAATCTTCTGCCATAATTAAACTTAAAGGGTATTTTAAAACTAAAAGTAAAATTCCCAAAGGGATTAGTGTTGCAGGTATCACATAAAGGTTTAAATTAAAGTACCCTTTTGCAAGAGATATTTTATTCGCTCCCAATGCTTATGATGTATGCATGTTTAATGATTAATTAAGTCCAAAACCAAATGGTGTTAATATTATGTAGACGCAAGTCAATGCAAAACCATAACCAGCATTTGCTATTGGGTTTATTCTACCTAATTGATATAGCATACTCTTATGAAATATAATGTAAACTAATTGACACACACACATCCAAACAAATATAACCAAACACTGTTTAAAAAGTACATCTAACTAAATTCAAAAATAATTAAGATATCGACTCCTCGCAATCATTATCATTTCTCTTCACTTTATCCTATGATTGAGCCATTTATTAATAATAATATGTGTATATAAAGGAATTATATTTGAAAATATAGTAATTCTTTTTTTAACTAAAAATATAGAATTGATAAAAATCTACAATTTTAATTTAATAACATTTATATACAACTAATAAAAAATAGTGGTTTTTATATAGATTATGTAATTATCTTTATACCAATTGATATTATAGATGTAAAGAAGGTAAATTATGATTTTTGAATAGTTAATAGTTAATTCATAACTTAAATTTCATATATTTATTTATTCCATTAATAATGGAATTGATATTGATTCTAATCCAATATATTTCCTTACTTGAAGACAAAAAGAAGTGTTATCCCAGGTTACTAAATATTTCCAATCTTTGCTTATTGCTCCACAAATAAACCTTAAAGGATTCTCTTATATAGAATTATTAAAAAAGATAACTTGCTCTATATTGAACTCTCCTTTCTCTAGATTGTATAATTTTATTATCTTTAGAGAATTACCATTCTGAAATAAAAGCAGTCTTTTCTCATGATTGTAAAAAAGTGGAAAAGATCCTATACAACCTTAGCTATTGTCGCTTATTTATATGCTGTAATTCATAGAGTACTGTTCATTTTTTTTGTCTAATTTATAAACCCATATGTTTTCGGAGCTCTAATCCTTCAAAAAACCCTAATAAGGTTAAAATATAAACATTTCGTTTGTTATAAAAAGAATGTTTGGGCCTTCTTTATTAATATATATTTTCTACTTTACAATCCAAAATGATTCCTATTACATCAGAACTAATATTAATTAATCCATCCCAAGAGAGATAAGTGTACTACCATCTTCACTTATAGATAATTTTATAACAGATTATTTGTGATAATTTATTGTTTGAAAACAATGCTTCTTAGATATTTTTGATTAGATTCTCCAAAATTTGATTGTACGGTCTTTACTACTAGATATAAACATTTCTTAGTCAATTGGATGCGACACAATATGATTAATTGAATCCATATGACTTGCTAATTTTATGATGTATTTAGGATTTGACATCAAATGAGCGGAAATTATTGCGATCTTCATATCATGAGAGCCAGACAAGAAAAATGATTTTTTTTACATTAGACTTAGAGATGTAACAAAATCTTAATGGTTGAAAAGTAGATTTAATGTAATAAGGGCTCTATTTTTTAATTTGAATACCTTGATGGCATATTTATGACCTACCAAAAGGAAATTATATTTTTCATCTATTGCAATAACTCCGCACCATTAATCTTAATAAATCGTATTTTCCTTCTCAAAGCTTTGATTGGTTGAGAACATAATAAAAATGAAAGTAGTTAATTAAATGAATCCATTTACGCTATTAAATAACTTCATATCAATTCTGATATGAAGTTACAATTAAGATTTCTCCCTGACAATTCAACTTGTATTTTTTAGATATACAAGTAAGACTTTAAAAGGCAACATATTTTTAAATTATAATTTATTTCTATTTATTGAAATATAAAAATTACAAATAAATAGTGTATCATTCAATTAGTAGAAGATGTTTTATGCAACAAAACAAAAATTTGTATTACCGAAGGACTGAATCAAAAGGGGTTTAGAAGTGAAAACATAACATTAAAAGTGTTCGATAGTGGATTAAAATCAAAATTTCCATGATTTTATTCCCTTAGGTGATGATTATTATTTCAATTAAACAATAAGAAGTCATAACCGATAGAAGCAAGAATTAATTACATTTATTATTCTGCCTGAAAATTAAACAAAACTAGAGAAGAACATGATAAACTCAAATTGAACTCATAATCAAAATGTGGAAATGTTCAAAAAGAAAGGGTATCATAAACTATTTTTTGAATATAAAAACATTAGAAATTATAAATGAATTTATTGCAAATGAAAATCAAATGATATAATTATAACAATATTTAATTATTATGATAATACAAAAACAAGAATAAAAAAACAAAATTCGTTTATCAGCCTTGAGAGAAAGAGTCATCATTTAAAATCTCTGAAGATAGCTTCAGCTAATTAACGGAAATATAACAATAAAATATTTAGAAGGATTAATATTAATTCTGCAAATTGAATAAACTTATTTTATTTATTAAATGGAATTTAAATTAAATACTTCTTGTCTCGATTAGAAATCTTAAA;start=678712;subtype=EXTERNAL;support_ref=90;support_variant=3;type=ALTERNATIVE;
scaffold51_13_with_IES	MILORD	internal_eliminated_sequence	680534	680621	.	.	.	ID=MILORD.13.680534.680621;Name=MILORD.13.680534.680621;bounded_by_ta=TRUE;common_boundary=None;end=680621;ies_id=IESPGM.PTET51.1.13.653189;ies_left_dist=1246;ies_min_dist=1244;ies_right_dist=1244;junction_seq=tataccaattgatatTAatggaattgatattg;read_names=J00121:27:H3GGKBBXX:5:2205:11911:13095;sequence=TATAGATGTAAAGAAGGTAAATTATGATTTTTGAATAGTTAATAGTTAATTCATAACTTAAATTTCATATATTTATTTATTCCATTAA;start=680534;subtype=MAC;support_ref=99;support_variant=1;type=CRYPTIC;
scaffold51_13_with_IES	MILORD	internal_eliminated_sequence	681733	681865	.	.	.	ID=MILORD.13.681733.681865;Name=MILORD.13.681733.681865;bounded_by_ta=TRUE;common_boundary=RIGHT;end=681865;ies_id=IESPGM.PTET51.1.13.653189;ies_left_dist=47;ies_min_dist=0;ies_right_dist=0;junction_seq=attctgatatgaagtTAtcattcaattagtag;read_names=J00121:27:H3GGKBBXX:5:2218:6796:8277;sequence=TACAATTAAGATTTCTCCCTGACAATTCAACTTGTATTTTTTAGATATACAAGTAAGACTTTAAAAGGCAACATATTTTTAAATTATAATTTATTTCTATTTATTGAAATATAAAAATTACAAATAAATAGTG;start=681733;subtype=PARTIAL_EXTERNAL;support_ref=61;support_variant=1;type=ALTERNATIVE;
scaffold51_13_with_IES	MILORD	internal_eliminated_sequence	681778	681865	.	.	.	ID=MILORD.13.681778.681865;Name=MILORD.13.681778.681865;bounded_by_ta=TRUE;common_boundary=RIGHT;end=681865;ies_id=IESPGM.PTET51.1.13.653189;ies_left_dist=2;ies_min_dist=0;ies_right_dist=0;junction_seq=cttgtattttttagaTAtcattcaattagtag;read_names=J00121:27:H3GGKBBXX:5:1214:29863:25984,J00121:27:H3GGKBBXX:5:1105:19278:5569,J00121:27:H3GGKBBXX:5:1219:14600:24859;sequence=TATACAAGTAAGACTTTAAAAGGCAACATATTTTTAAATTATAATTTATTTCTATTTATTGAAATATAAAAATTACAAATAAATAGTG;start=681778;subtype=PARTIAL_EXTERNAL;support_ref=50;support_variant=3;type=ALTERNATIVE;
scaffold51_13_with_IES	MILORD	internal_eliminated_sequence	681780	681865	.	.	.	ID=MILORD.13.681780.681865;Name=MILORD.13.681780.681865;bounded_by_ta=TRUE;common_boundary=Both;end=681865;ies_id=IESPGM.PTET51.1.13.653189;ies_left_dist=0;ies_min_dist=0;ies_right_dist=0;junction_seq=tgtattttttagataTAtcattcaattagtag;read_names=J00121:27:H3GGKBBXX:5:2126:20161:4637,J00121:27:H3GGKBBXX:5:1117:18964:29044,J00121:27:H3GGKBBXX:5:1113:12266:8365,J00121:27:H3GGKBBXX:5:2101:32197:39840,J00121:27:H3GGKBBXX:5:1219:26463:10387,J00121:27:H3GGKBBXX:5:1113:12154:8172,J00121:27:H3GGKBBXX:5:1203:15087:22819,J00121:27:H3GGKBBXX:5:2228:13047:7539,J00121:27:H3GGKBBXX:5:2226:21775:15416,J00121:27:H3GGKBBXX:5:1115:19766:20129,J00121:27:H3GGKBBXX:5:2113:32583:42126,J00121:27:H3GGKBBXX:5:1112:6938:10422,J00121:27:H3GGKBBXX:5:2204:3356:8787;sequence=TACAAGTAAGACTTTAAAAGGCAACATATTTTTAAATTATAATTTATTTCTATTTATTGAAATATAAAAATTACAAATAAATAGTG;start=681780;subtype=IES;support_ref=98;support_variant=13;type=IES;
scaffold51_13_with_IES	MILORD	internal_eliminated_sequence	682183	682270	.	.	.	ID=MILORD.13.682183.682270;Name=MILORD.13.682183.682270;bounded_by_ta=TRUE;common_boundary=LEFT;end=682270;ies_id=IESPGM.PTET51.1.13.653506;ies_left_dist=0;ies_min_dist=0;ies_right_dist=19;junction_seq=ttcaaaaagaaagggTAtttaattattatgat;read_names=J00121:27:H3GGKBBXX:5:1208:26494:48175,J00121:27:H3GGKBBXX:5:2212:4401:30714;sequence=TATCATAAACTATTTTTTGAATATAAAAACATTAGAAATTATAAATGAATTTATTGCAAATGAAAATCAAATGATATAATTATAACAA;start=682183;subtype=PARTIAL_INTERNAL;support_ref=63;support_variant=2;type=ALTERNATIVE;
scaffold51_13_with_IES	MILORD	internal_eliminated_sequence	682183	682289	.	.	.	ID=MILORD.13.682183.682289;Name=MILORD.13.682183.682289;bounded_by_ta=TRUE;common_boundary=Both;end=682289;ies_id=IESPGM.PTET51.1.13.653506;ies_left_dist=0;ies_min_dist=0;ies_right_dist=0;junction_seq=ttcaaaaagaaagggTAcaaaaacaagaataa;read_names=J00121:27:H3GGKBBXX:5:1119:21592:14537,J00121:27:H3GGKBBXX:5:2216:22627:6238;sequence=TATCATAAACTATTTTTTGAATATAAAAACATTAGAAATTATAAATGAATTTATTGCAAATGAAAATCAAATGATATAATTATAACAATATTTAATTATTATGATAA;start=682183;subtype=IES;support_ref=126;support_variant=2;type=IES;
scaffold51_13_with_IES	MILORD	internal_eliminated_sequence	682234	682286	.	.	.	ID=MILORD.13.682234.682286;Name=MILORD.13.682234.682286;bounded_by_ta=TRUE;common_boundary=None;end=682286;ies_id=IESPGM.PTET51.1.13.653506;ies_left_dist=-51;ies_min_dist=3;ies_right_dist=3;junction_seq=aattataaatgaattTAatacaaaaacaagaa;read_names=J00121:27:H3GGKBBXX:5:2209:12794:43849;sequence=TATTGCAAATGAAAATCAAATGATATAATTATAACAATATTTAATTATTATGA;start=682234;subtype=INTERNAL;support_ref=39;support_variant=1;type=ALTERNATIVE;
scaffold51_13_with_IES	MILORD	internal_eliminated_sequence	682234	682289	.	.	.	ID=MILORD.13.682234.682289;Name=MILORD.13.682234.682289;bounded_by_ta=TRUE;common_boundary=RIGHT;end=682289;ies_id=IESPGM.PTET51.1.13.653506;ies_left_dist=-51;ies_min_dist=0;ies_right_dist=0;junction_seq=aattataaatgaattTAcaaaaacaagaataa;read_names=J00121:27:H3GGKBBXX:5:1123:23642:15944,J00121:27:H3GGKBBXX:5:1201:19563:38416,J00121:27:H3GGKBBXX:5:2223:20232:31945,J00121:27:H3GGKBBXX:5:2220:16701:19003,J00121:27:H3GGKBBXX:5:1109:28503:13042,J00121:27:H3GGKBBXX:5:2220:7476:38785,J00121:27:H3GGKBBXX:5:1106:6208:34407,J00121:27:H3GGKBBXX:5:1105:29975:46434;sequence=TATTGCAAATGAAAATCAAATGATATAATTATAACAATATTTAATTATTATGATAA;start=682234;subtype=PARTIAL_INTERNAL;support_ref=78;support_variant=8;type=ALTERNATIVE;
scaffold51_13_with_IES	MILORD	internal_eliminated_sequence	682263	682289	.	.	.	ID=MILORD.13.682263.682289;Name=MILORD.13.682263.682289;bounded_by_ta=TRUE;common_boundary=RIGHT;end=682289;ies_id=IESPGM.PTET51.1.13.653506;ies_left_dist=-80;ies_min_dist=0;ies_right_dist=0;junction_seq=atcaaatgatataatTAcaaaaacaagaataa;read_names=J00121:27:H3GGKBBXX:5:2211:29701:30204;sequence=TATAACAATATTTAATTATTATGATAA;start=682263;subtype=PARTIAL_INTERNAL;support_ref=39;support_variant=1;type=ALTERNATIVE;
scaffold51_13_with_IES	MILORD	internal_eliminated_sequence	683123	683149	.	.	.	ID=MILORD.13.683123.683149;Name=MILORD.13.683123.683149;bounded_by_ta=TRUE;common_boundary=Both;end=683149;ies_id=IESPGM.PTET51.1.13.654339;ies_left_dist=0;ies_min_dist=0;ies_right_dist=0;junction_seq=tatatcctagtaattTAattaattgattttta;read_names=J00121:27:H3GGKBBXX:5:2203:11302:40385,J00121:27:H3GGKBBXX:5:1204:2727:47401,J00121:27:H3GGKBBXX:5:2221:27042:46627,J00121:27:H3GGKBBXX:5:2117:5477:6730,J00121:27:H3GGKBBXX:5:1102:17807:28516,J00121:27:H3GGKBBXX:5:1127:3569:30151,J00121:27:H3GGKBBXX:5:1223:18629:5358,J00121:27:H3GGKBBXX:5:1127:16041:11530,J00121:27:H3GGKBBXX:5:1210:16376:44500,J00121:27:H3GGKBBXX:5:1202:24769:20287,J00121:27:H3GGKBBXX:5:2211:14143:12427,J00121:27:H3GGKBBXX:5:2206:14215:42900,J00121:27:H3GGKBBXX:5:1102:15138:46399,J00121:27:H3GGKBBXX:5:2217:10480:28903,J00121:27:H3GGKBBXX:5:1117:6918:13834,J00121:27:H3GGKBBXX:5:2222:32542:2352,J00121:27:H3GGKBBXX:5:2222:28452:34442,J00121:27:H3GGKBBXX:5:1121:28919:3916,J00121:27:H3GGKBBXX:5:1224:6441:4251,J00121:27:H3GGKBBXX:5:2201:15442:35813,J00121:27:H3GGKBBXX:5:2116:27620:37185,J00121:27:H3GGKBBXX:5:2104:24718:45836,J00121:27:H3GGKBBXX:5:1120:21714:17632,J00121:27:H3GGKBBXX:5:1209:24383:38961,J00121:27:H3GGKBBXX:5:2217:10460:28903;sequence=TATAGATAAATAATTAACTATCTATCA;start=683123;subtype=IES;support_ref=90;support_variant=25;type=IES;
scaffold51_13_with_IES	MILORD	internal_eliminated_sequence	684438	687033	.	.	.	ID=MILORD.13.684438.687033;Name=MILORD.13.684438.687033;bounded_by_ta=TRUE;common_boundary=None;end=687033;ies_id=IESPGM.PTET51.1.13.658352;ies_left_dist=2725;ies_min_dist=373;ies_right_dist=373;junction_seq=ttatcattttatataTAatataattatctaat;read_names=J00121:27:H3GGKBBXX:5:1128:21430:7820;sequence=TAAAAATCAGAAATATTATAATATTTTTTAAATATGAATTAATAGAATTCAGATAAGTACATATACATATACAATATTTCAGAATAACATTAATAATTTTATGAAAAACTTTATTGGAAGGGCCCCTTCGTCCAAAAAAGTTTAATCATATCCAATAACTTTGTTGGATGGTACAAGTTCAATGAATTTTGAATACGATGAGATTTTGAAGGCTCACAAAAAAAATTTCGATGACCTCAACGACTAACAATTAAAAATTCAATTCACAGAAGACGTCCATGATTTTGAGCCTTTTATGGCGGCTGGGTCAGGTGACATTACTAAAGCATTCAAATATGTTTTAAACAAATTGTTGTCTGAATAGTTTCCATAACATATAGTAATTATCTTTATAAGTGATGGCGATGAAAAATTCGTTTTGGATGAACTTGAAGACCTGATTAAAAAAATTAAGGAAAGAAATTATTAAATTTAATTTGTTTCAATATCAATAGGAAAATGGTTTCCAAATACAATCTCAAATCAATTGAGAGCAAAACTTCATAATACAGAATTTATTGAACCTATTTATCATCATGATAAAAACCCAGAACGCACAGAGGAAGAAATGTTTAATTTTTTTGACATCACTTTTCAAACTATTAGATCTTAATCTTTAGTGTACTAAGACATATTGGAGACAGATAAGGAAGTAAAATTGACATTAATTTCTAATCCTTAAAATACCTTACCTGCTGGAGCACTATTTGTTTCTGAAGAGTAAGTTTGCATCAATGGTTAACCAATCGAAACTTCAAATGATATAAAAGATAAGAAAGAAATATTAGTGAAATCTGCTCAATAGGCATTGATCTTATTTGCAAGTGATGTTGATGAAAAAGCATTAGAAAATTTTTAAACAATTAAGGATTTTTCTGATGAAGTAGTAAATGAAGCGAAATAAAACAATCAAAATTAGGGATAGACAGAACAGGAGTAAAAGCTTGACATTCAGTTTAATAATGTTGTGCGAATCGTTAACTAATTTGCAGATGGAGATGTTGATATAGATCAATGCACTCCCAATACTTTAACAGATTTATAAGCTAAATTAGCAGATCCTAATGCTTCTGCTAGTATTTAACTGATATCACAATAGATATCAATTAGTGATAATGGAAAAGAATTAGAACCTGACAATATTAATGCAATACAAAAGAAAAAATTAAAAAATGTTGGGTGTTATGCTAGAGCCCAAGCTAAAAGGAAATAGATTCAATAATTAGAATAAACTTATGAGTCTGCATAAATCACAATGGCCAAAGAAATCATAATTAATGGATTAAAAAAATATAAGTCGTTATTCACTCAAAATTAAAAATAGCAAGATGTTCGTGAAATTCTTATTGAATACTATAAATCCACTCTTATTGAGCTTGATTCAGTTTTTGAAAGAGTCTAATTGGCTAATGTCGATGAAGAATCATATGATCTATTAAAGGAGCTAAATCTGATGATGAAGGAAATTGATTCAGTTAGACACATTAAGAAAGCCTTGCCTCCAATGGAAGCTAATAAAATTCTTGATAATGTATTAGTTCATGCAGGCATTGGCATATAATAATCTATGGCAATTCCAGAGATCAATGATGAATTTGATTTTCTCCCTGAGTCACTTAAATCTCAAATTAGACCAGAAAATGATGACAGGGAGAATTTTGTCGTTGCCATTTTTGACAACAATGACTCTATGAAAAATGAAATAGATTCAGCTATTAAGAATTTTAATTAAGAATTCCCTTAAAAAACCATTAAGTTATTTTGGTAAAACACAAAATTTTCTTTATTTGATTCCCAATAATAATATACAAGCTTAGTTGATATATTTAATGAGTTTGAATAGAAGAACTATGCTTTGAAGACTAAAAAAATCTGTATCTGTTTGATCACTGATGGTTTGAATGATTATGCTAAATTGCATAAACAACTGAAAAACCTTAAGCCAAATAGATATCTCATTAAACTATCATATGTTACTATAGGTTCATCTTTTCACTTTTAAATAACCAATGAGCTAGATAGAATGATGTAGAGCAGGAATCTTAAAGGTAGACCTTTAGTATTAAATGTGCCAAGGTAGAAGACTGTTGGAAATCTTAAAGGCTAAATATCTTAATTAACCAATTCTACAACAGCTCTCAATATAGATTCTCATTTTGCAAAGCGATTCTAGGATTTGAGAAATCATCTCTTCCCTTAAGTCTAAGTTGAGAAGCATTAATGGAATAACAAAAGTTAGATATATTGATATTTTTATATGCAATAAATTGTAATTGAAATTAAATATATTTTATTCATCAGAAGCTAATTAATCTTAATATTTTATTTAAATTAAAGCCAAATTTGATTTAAATTTTATAAACTCTTCGTCCTCAATTTAATATTTACAATGAAATCTATAAGTAATCTTATAGAATTAGAACAACTCTTTCAACTTGAAAACAAAATATATAAAAAGGAACAACTAATGTATATTACTTATTATTTTTATAATTTTGTTATATATTGAAGAAAAATTGTTATATTGATGTAGTAGTTATTTATTTTTAAATATTAA;start=684438;subtype=MAC;support_ref=111;support_variant=1;type=CRYPTIC;
scaffold51_13_with_IES	MILORD	internal_eliminated_sequence	686942	687093	.	.	.	ID=MILORD.13.686942.687093;Name=MILORD.13.686942.687093;bounded_by_ta=TRUE;common_boundary=None;end=687093;ies_id=IESPGM.PTET51.1.13.658352;ies_left_dist=221;ies_min_dist=221;ies_right_dist=313;junction_seq=ataaaaaggaacaacTAataatgaaattgttt;read_names=J00121:27:H3GGKBBXX:5:2227:22323:18335;sequence=TAATGTATATTACTTATTATTTTTATAATTTTGTTATATATTGAAGAAAAATTGTTATATTGATGTAGTAGTTATTTATTTTTAAATATATATAATATAATTATCTAATTAATTCATTTAAGTTAAATTAAAAAAAACTTTTTGGTAATTAA;start=686942;subtype=MAC;support_ref=68;support_variant=1;type=CRYPTIC;
scaffold51_13_with_IES	MILORD	internal_eliminated_sequence	686999	687406	.	.	.	ID=MILORD.13.686999.687406;Name=MILORD.13.686999.687406;bounded_by_ta=TRUE;common_boundary=RIGHT;end=687406;ies_id=IESPGM.PTET51.1.13.658352;ies_left_dist=164;ies_min_dist=0;ies_right_dist=0;junction_seq=gaagaaaaattgttaTAccattttaataggtt;read_names=J00121:27:H3GGKBBXX:5:2219:14387:36024,J00121:27:H3GGKBBXX:5:1208:20882:2439,J00121:27:H3GGKBBXX:5:1128:16467:19584,J00121:27:H3GGKBBXX:5:1126:9871:43181,J00121:27:H3GGKBBXX:5:1127:18375:26160;sequence=TATTGATGTAGTAGTTATTTATTTTTAAATATATATAATATAATTATCTAATTAATTCATTTAAGTTAAATTAAAAAAAACTTTTTGGTAATTAATAATAATGAAATTGTTTCAAAATAAAATCATTCAAGATAATTATGATTCTATAAATTAGCCTTGCCTAATATTGTTAAGTTAATAACTCAATAGAAAAATCAATTTTTGTTATAAACAACAGTCACTAGCAAAAATATTGAAATTGCATAATTATATTCATCAAAATCAGTATTTTGTAAATTTTCCAATGCTAAATAACCTTCTTAAATTTATTATCCCATTAAAATTCCAGGTTTTATTAAATAAATTAATTTTTCATTAGCTTAAATTGAAATATTGAAATAAATTAAATTTTACTCTTTGTGTCTGCAA;start=686999;subtype=PARTIAL_EXTERNAL;support_ref=106;support_variant=5;type=ALTERNATIVE;
scaffold51_13_with_IES	MILORD	internal_eliminated_sequence	687037	689440	.	.	.	ID=MILORD.13.687037.689440;Name=MILORD.13.687037.689440;bounded_by_ta=TRUE;common_boundary=None;end=689440;ies_id=IESPGM.PTET51.1.13.658352;ies_left_dist=126;ies_min_dist=126;ies_right_dist=-2034;junction_seq=tttaaatatatataaTAaaattattattctaa;read_names=J00121:27:H3GGKBBXX:5:2217:5071:9578;sequence=TATAATTATCTAATTAATTCATTTAAGTTAAATTAAAAAAAACTTTTTGGTAATTAATAATAATGAAATTGTTTCAAAATAAAATCATTCAAGATAATTATGATTCTATAAATTAGCCTTGCCTAATATTGTTAAGTTAATAACTCAATAGAAAAATCAATTTTTGTTATAAACAACAGTCACTAGCAAAAATATTGAAATTGCATAATTATATTCATCAAAATCAGTATTTTGTAAATTTTCCAATGCTAAATAACCTTCTTAAATTTATTATCCCATTAAAATTCCAGGTTTTATTAAATAAATTAATTTTTCATTAGCTTAAATTGAAATATTGAAATAAATTAAATTTTACTCTTTGTGTCTGCAATACCATTTTAATAGGTTCCAGTTTAGATGTATTTATAGTATCTAGATTGTAATTAATAATATATTACATGTTAAATCCGTCATGTAAATCCACCCACAAACCCTCTTTCAAACCCTTTATATCATAATTTCCTCCTCCACTATATTATTGAAGATACTAGTTATTACATGATTGTGTTATTTTCCAAAAAGATTGTATCCCATCGACCTACCTTAATATTGTTTTTATATTCTCCCCTGTATATAACTTAACAGCAACTTTAAACTAATGATATTGATAATACTAATAGAAATTCTCATCTACTTCTATTCCTATTCCATTTTTCAGTCCATTCTAATCATAATCAGTACTTCCACTATATATTAAAAATTCTAAGTAATATTTTATACATAATTTTGTTTTAAAACATCGTATCCCATCTACCGATTTTATAATTGTTCTGATACTCTCCTGTAAGAGTAACTTTACATGAGCTAATAATATGTTATGCATAATCACCAATAATAATTTTCGTATAAATCAATCCATAAACCAACTTTATTACCATTCTAATAACTACCACCTCCTCTAAATTAAGTCTATTTGTAAACGATTACATTTTCTATTTTTCATAAAACGTATCCCATTTTCCTTATTTATATCCAACTTAATATTCGCCAACATATGTAACAGGAGAGAAGCTGATTAAATTAACAATTAGTACTCCCAATAATTTTCAAACAATTCAATCCAATTTCCTATTTTCAAACCATTCTCATTATAATATCCTCCTACATCTAATTATTTTCCTTTCCAAAATGCTGTCCATTTACCAGTCTATATATTATTAATTCCAAACTCCCCTTCCCATTTAAGATGTTTTATTTATTCCAAGTTCTTCATGATAATGGGCTTATTCTTTTAATCAATTATTTTTTCTCTATCTCAATATGTTTACTCTTACATCCTTAATATATCTCCAAATTGATAGTAGATAAGTTCTGAATTACTTGTGAATTTTATTTAAAAAGTTGTTTTTTCAAATTACCAATAATAAGAATAAAACCCTTGTCTTCCTGTAATATCATATATTTTATCTAAACACCAGTCATTTTATATCATTATTGATTATTCTATTATACTTTATATAATAATTGAAAATATTCATTCGGTATTTATTAACTATTATTTACTTCTAAGATAACAAATATGCATAAAAATTTAAATTCGGATAAGTGAACTAAACCATCGTAATACCCTCAAGTAAAATTTCGACATTATTTGAACTCTTCCTGAATACTTTATAATATTTATTTGATAATGACCTTTCTCCAATGATTACTTAAAATAGATTATGTATATTAAAATAAATTAACAACACGTTACCACATTATTTTGTCTTTTTGGTTATAATCTAAAAATAATTAGTATATTTTTTTCTGTGAAGCAAGACTGATAATTATATTAGTCTTTTAAAAGTATTAAATAAAAGTTGACAATAGATTATTTAATCAACTTTTACTTTCTATGAGTATTTAAGGATCAATAATTAATAAATCTCTAGAGACTACTAATTATATACAATTCATTTAATTTTATAAACTGGAAGAAAATTATGTTTGAAAATGAAATGATTAAGATTTTATAAAGGATTGACTATATATTAACACAGACGAGGTTTCTATTAATATATTTGAAGAGTTCATAATTCAAGTATAAAAAATTATATTTAGCTTGATAAGAGTGATATAGAATTTTAATCTTAAATTTTTAAATTTACCCATTTAGCAAAACAATATTTAATTAAACATAATTATTCATCTGAATAATTATATATAAAACTAAGAGTTTCTAAGTAACTATGAAAGCTACTTTTCCATAATTTCTTAATCTCCTTTATTTGCTTTTATATTGAAAGTGATAATTGATATATAAAATAAAAAATACAAGGGAATTCAAGACCATTTTCAAACTATTAATTTAAAATATCGAAAATATTATATGTATTGATAGTTAAACGTCAGTACAATAATTTAGGATTTTTTGTTATTGATA;start=687037;subtype=EXTERNAL;support_ref=59;support_variant=1;type=ALTERNATIVE;
scaffold51_13_with_IES	MILORD	internal_eliminated_sequence	687163	687406	.	.	.	ID=MILORD.13.687163.687406;Name=MILORD.13.687163.687406;bounded_by_ta=TRUE;common_boundary=Both;end=687406;ies_id=IESPGM.PTET51.1.13.658352;ies_left_dist=0;ies_min_dist=0;ies_right_dist=0;junction_seq=attagccttgcctaaTAccattttaataggtt;read_names=J00121:27:H3GGKBBXX:5:2227:17614:45520,J00121:27:H3GGKBBXX:5:1228:21907:10053,J00121:27:H3GGKBBXX:5:2111:29721:29641,J00121:27:H3GGKBBXX:5:2108:14620:12374,J00121:27:H3GGKBBXX:5:2211:1600:26424,J00121:27:H3GGKBBXX:5:1217:10033:48139,J00121:27:H3GGKBBXX:5:2207:10450:8312,J00121:27:H3GGKBBXX:5:1228:22384:10000,J00121:27:H3GGKBBXX:5:2204:17442:46592,J00121:27:H3GGKBBXX:5:1214:10663:29430,J00121:27:H3GGKBBXX:5:1122:16072:35567,J00121:27:H3GGKBBXX:5:1228:13565:46803,J00121:27:H3GGKBBXX:5:1204:19299:3916,J00121:27:H3GGKBBXX:5:1127:25773:38029,J00121:27:H3GGKBBXX:5:1109:18000:39752,J00121:27:H3GGKBBXX:5:2213:3346:14221;sequence=TATTGTTAAGTTAATAACTCAATAGAAAAATCAATTTTTGTTATAAACAACAGTCACTAGCAAAAATATTGAAATTGCATAATTATATTCATCAAAATCAGTATTTTGTAAATTTTCCAATGCTAAATAACCTTCTTAAATTTATTATCCCATTAAAATTCCAGGTTTTATTAAATAAATTAATTTTTCATTAGCTTAAATTGAAATATTGAAATAAATTAAATTTTACTCTTTGTGTCTGCAA;start=687163;subtype=IES;support_ref=60;support_variant=16;type=IES;
scaffold51_13_with_IES	MILORD	internal_eliminated_sequence	689841	690186	.	.	.	ID=MILORD.13.689841.690186;Name=MILORD.13.689841.690186;bounded_by_ta=TRUE;common_boundary=LEFT;end=690186;ies_id=IESPGM.PTET51.1.13.660786;ies_left_dist=0;ies_min_dist=0;ies_right_dist=-21;junction_seq=tatatattactatggTAtctttactaatattg;read_names=J00121:27:H3GGKBBXX:5:1220:12631:20146;sequence=TATTATTAATTTATTTATTTAATGCGATGTTTTATCCTTAGTTGTGTTAATTTACTCTAAAAATTCAATTACATAAGATTAATATTATCAATGCTTATAATGGGAATTTCTTTTAATTTATTGTATTTACTTCATTGTTTACGAAAAAAGTATAACATCTATAATATTTAGTATTTTGCATTTATGAATTAGAATTCTATAAATTTTAGTAGAATTTTAAAATTCTAGCTTCATTTACTAATCATATTATGCTAATAAGCTAAATATAATGAAGAATGATATTTTATTTTATTATTTCATGTAAAAATAAATATTAATAATATAATATATTAATGTAAAAATATGA;start=689841;subtype=PARTIAL_EXTERNAL;support_ref=42;support_variant=1;type=ALTERNATIVE;
scaffold51_13_with_IES	MILORD	internal_eliminated_sequence	689841	690266	.	.	.	ID=MILORD.13.689841.690266;Name=MILORD.13.689841.690266;bounded_by_ta=TRUE;common_boundary=LEFT;end=690266;ies_id=IESPGM.PTET51.1.13.660786;ies_left_dist=0;ies_min_dist=0;ies_right_dist=-101;junction_seq=tatatattactatggTAtcttaattgagtttg;read_names=J00121:27:H3GGKBBXX:5:2207:4919:24296;sequence=TATTATTAATTTATTTATTTAATGCGATGTTTTATCCTTAGTTGTGTTAATTTACTCTAAAAATTCAATTACATAAGATTAATATTATCAATGCTTATAATGGGAATTTCTTTTAATTTATTGTATTTACTTCATTGTTTACGAAAAAAGTATAACATCTATAATATTTAGTATTTTGCATTTATGAATTAGAATTCTATAAATTTTAGTAGAATTTTAAAATTCTAGCTTCATTTACTAATCATATTATGCTAATAAGCTAAATATAATGAAGAATGATATTTTATTTTATTATTTCATGTAAAAATAAATATTAATAATATAATATATTAATGTAAAAATATGATATCTTTACTAATATTGGTATATGTATCAAAATGTATTATTCTATTAAGTATTTATCATAGAAATAATTATGGTTTATAA;start=689841;subtype=PARTIAL_EXTERNAL;support_ref=42;support_variant=1;type=ALTERNATIVE;
scaffold51_13_with_IES	MILORD	internal_eliminated_sequence	689841	690160	.	.	.	ID=MILORD.13.689841.690160;Name=MILORD.13.689841.690160;bounded_by_ta=TRUE;common_boundary=LEFT;end=690160;ies_id=IESPGM.PTET51.1.13.660786;ies_left_dist=0;ies_min_dist=0;ies_right_dist=5;junction_seq=tatatattactatggTAtaatatattaatgta;read_names=J00121:27:H3GGKBBXX:5:2208:10165:25158,J00121:27:H3GGKBBXX:5:1216:19197:19320,J00121:27:H3GGKBBXX:5:2117:3640:7802;sequence=TATTATTAATTTATTTATTTAATGCGATGTTTTATCCTTAGTTGTGTTAATTTACTCTAAAAATTCAATTACATAAGATTAATATTATCAATGCTTATAATGGGAATTTCTTTTAATTTATTGTATTTACTTCATTGTTTACGAAAAAAGTATAACATCTATAATATTTAGTATTTTGCATTTATGAATTAGAATTCTATAAATTTTAGTAGAATTTTAAAATTCTAGCTTCATTTACTAATCATATTATGCTAATAAGCTAAATATAATGAAGAATGATATTTTATTTTATTATTTCATGTAAAAATAAATATTAATAA;start=689841;subtype=PARTIAL_INTERNAL;support_ref=84;support_variant=3;type=ALTERNATIVE;
scaffold51_13_with_IES	MILORD	internal_eliminated_sequence	689841	690165	.	.	.	ID=MILORD.13.689841.690165;Name=MILORD.13.689841.690165;bounded_by_ta=TRUE;common_boundary=Both;end=690165;ies_id=IESPGM.PTET51.1.13.660786;ies_left_dist=0;ies_min_dist=0;ies_right_dist=0;junction_seq=tatatattactatggTAtattaatgtaaaaat;read_names=J00121:27:H3GGKBBXX:5:2107:17076:15539,J00121:27:H3GGKBBXX:5:1121:29244:8594,J00121:27:H3GGKBBXX:5:1108:22485:25122,J00121:27:H3GGKBBXX:5:2120:2960:25580,J00121:27:H3GGKBBXX:5:2226:25510:43550,J00121:27:H3GGKBBXX:5:2221:27935:20041,J00121:27:H3GGKBBXX:5:1118:27580:47594,J00121:27:H3GGKBBXX:5:1213:18802:26617,J00121:27:H3GGKBBXX:5:1219:29904:39418,J00121:27:H3GGKBBXX:5:1126:12002:27391,J00121:27:H3GGKBBXX:5:2203:18284:7574,J00121:27:H3GGKBBXX:5:2104:17980:42425,J00121:27:H3GGKBBXX:5:1205:17695:34793,J00121:27:H3GGKBBXX:5:1115:6066:25650,J00121:27:H3GGKBBXX:5:2202:3183:36306,J00121:27:H3GGKBBXX:5:1107:17655:12005,J00121:27:H3GGKBBXX:5:2211:12165:14344,J00121:27:H3GGKBBXX:5:1217:3163:22731;sequence=TATTATTAATTTATTTATTTAATGCGATGTTTTATCCTTAGTTGTGTTAATTTACTCTAAAAATTCAATTACATAAGATTAATATTATCAATGCTTATAATGGGAATTTCTTTTAATTTATTGTATTTACTTCATTGTTTACGAAAAAAGTATAACATCTATAATATTTAGTATTTTGCATTTATGAATTAGAATTCTATAAATTTTAGTAGAATTTTAAAATTCTAGCTTCATTTACTAATCATATTATGCTAATAAGCTAAATATAATGAAGAATGATATTTTATTTTATTATTTCATGTAAAAATAAATATTAATAATATAA;start=689841;subtype=IES;support_ref=42;support_variant=18;type=IES;
scaffold51_13_with_IES	MILORD	internal_eliminated_sequence	691384	691451	.	.	.	ID=MILORD.13.691384.691451;Name=MILORD.13.691384.691451;bounded_by_ta=TRUE;common_boundary=Both;end=691451;ies_id=IESPGM.PTET51.1.13.662004;ies_left_dist=0;ies_min_dist=0;ies_right_dist=0;junction_seq=ttgatactgtactcgTAtaaacttctaattta;read_names=J00121:27:H3GGKBBXX:5:1211:19400:40526,J00121:27:H3GGKBBXX:5:2128:7273:43708,J00121:27:H3GGKBBXX:5:2222:8623:47102,J00121:27:H3GGKBBXX:5:1114:16214:3178;sequence=TATAGTTGAATAGCAGGACAGATTTAGTAATCATTATGGAAGAGATGAAAATATTATTGATTTAACCT;start=691384;subtype=IES;support_ref=37;support_variant=4;type=IES;
scaffold51_13_with_IES	MILORD	internal_eliminated_sequence	691479	691507	.	.	.	ID=MILORD.13.691479.691507;Name=MILORD.13.691479.691507;bounded_by_ta=TRUE;common_boundary=Both;end=691507;ies_id=IESPGM.PTET51.1.13.662031;ies_left_dist=0;ies_min_dist=0;ies_right_dist=0;junction_seq=atttatcagaataagTAtttacatacagtgat;read_names=J00121:27:H3GGKBBXX:5:2103:12023:25034,J00121:27:H3GGKBBXX:5:2116:17158:12409,J00121:27:H3GGKBBXX:5:1119:15442:39611;sequence=TATAAAGTAATCGATTATTCAACCCATTA;start=691479;subtype=IES;support_ref=72;support_variant=3;type=IES;
scaffold51_13_with_IES	MILORD	internal_eliminated_sequence	693236	693261	.	.	.	ID=MILORD.13.693236.693261;Name=MILORD.13.693236.693261;bounded_by_ta=TRUE;common_boundary=Both;end=693261;ies_id=IESPGM.PTET51.1.13.663759;ies_left_dist=0;ies_min_dist=0;ies_right_dist=0;junction_seq=tcactgtttatccagTAattgatttcaatgat;read_names=J00121:27:H3GGKBBXX:5:2225:21024:40631,J00121:27:H3GGKBBXX:5:1222:4959:48948,J00121:27:H3GGKBBXX:5:1216:5568:26863,J00121:27:H3GGKBBXX:5:1220:4036:23188,J00121:27:H3GGKBBXX:5:1224:7689:48438,J00121:27:H3GGKBBXX:5:1104:12966:47278,J00121:27:H3GGKBBXX:5:1221:2422:24296,J00121:27:H3GGKBBXX:5:1120:27011:14643,J00121:27:H3GGKBBXX:5:2228:26423:6202,J00121:27:H3GGKBBXX:5:2114:12713:3547,J00121:27:H3GGKBBXX:5:1114:25743:11952,J00121:27:H3GGKBBXX:5:1215:15392:45185,J00121:27:H3GGKBBXX:5:1223:24505:17122,J00121:27:H3GGKBBXX:5:2202:5436:19214,J00121:27:H3GGKBBXX:5:1224:28107:37114,J00121:27:H3GGKBBXX:5:1212:4330:20744,J00121:27:H3GGKBBXX:5:1210:10937:7855,J00121:27:H3GGKBBXX:5:1114:25753:11899,J00121:27:H3GGKBBXX:5:2124:7527:15205,J00121:27:H3GGKBBXX:5:1119:7943:34495,J00121:27:H3GGKBBXX:5:1101:12976:15926,J00121:27:H3GGKBBXX:5:2221:9526:39594,J00121:27:H3GGKBBXX:5:1118:18335:19759,J00121:27:H3GGKBBXX:5:1101:6096:4215,J00121:27:H3GGKBBXX:5:1109:18446:41968,J00121:27:H3GGKBBXX:5:1220:14072:15258,J00121:27:H3GGKBBXX:5:2126:18193:44130,J00121:27:H3GGKBBXX:5:1226:8775:32314,J00121:27:H3GGKBBXX:5:2220:8542:12673,J00121:27:H3GGKBBXX:5:2116:28260:24261,J00121:27:H3GGKBBXX:5:1111:15798:12585,J00121:27:H3GGKBBXX:5:2224:18071:36569,J00121:27:H3GGKBBXX:5:1123:19512:15645,J00121:27:H3GGKBBXX:5:1223:20425:36745,J00121:27:H3GGKBBXX:5:2103:31132:6378,J00121:27:H3GGKBBXX:5:2116:21623:19056,J00121:27:H3GGKBBXX:5:1213:18771:39119,J00121:27:H3GGKBBXX:5:2128:14529:28323,J00121:27:H3GGKBBXX:5:1102:10724:24788,J00121:27:H3GGKBBXX:5:1121:10429:6484,J00121:27:H3GGKBBXX:5:1109:5812:24894,J00121:27:H3GGKBBXX:5:1203:24180:28340,J00121:27:H3GGKBBXX:5:1227:27793:21166,J00121:27:H3GGKBBXX:5:2219:22465:12954,J00121:27:H3GGKBBXX:5:2223:2524:37378,J00121:27:H3GGKBBXX:5:1116:24677:17702,J00121:27:H3GGKBBXX:5:1106:30218:10422,J00121:27:H3GGKBBXX:5:1207:19816:25527;sequence=TATAATCAAAAAGTAGATTTTAATTA;start=693236;subtype=IES;support_ref=0;support_variant=48;type=IES;
scaffold51_13_with_IES	MILORD	internal_eliminated_sequence	693604	693647	.	.	.	ID=MILORD.13.693604.693647;Name=MILORD.13.693604.693647;bounded_by_ta=TRUE;common_boundary=Both;end=693647;ies_id=IESPGM.PTET51.1.13.664101;ies_left_dist=0;ies_min_dist=0;ies_right_dist=0;junction_seq=catatttaaaatttgTAaatgtcaactaccct;read_names=J00121:27:H3GGKBBXX:5:1101:29965:13042,J00121:27:H3GGKBBXX:5:1217:14996:35989;sequence=TATAGATGTTTTTAGAATTAATATTCTTTTCTTGATTTCAAGCA;start=693604;subtype=IES;support_ref=12;support_variant=2;type=IES;
scaffold51_13_with_IES	MILORD	internal_eliminated_sequence	693702	693728	.	.	.	ID=MILORD.13.693702.693728;Name=MILORD.13.693702.693728;bounded_by_ta=TRUE;common_boundary=Both;end=693728;ies_id=IESPGM.PTET51.1.13.664155;ies_left_dist=0;ies_min_dist=0;ies_right_dist=0;junction_seq=catccgattttgtatTAtcaatcaatccaata;read_names=J00121:27:H3GGKBBXX:5:2103:31436:5464,J00121:27:H3GGKBBXX:5:1112:17827:16207,J00121:27:H3GGKBBXX:5:1105:21704:13464,J00121:27:H3GGKBBXX:5:2224:19278:39436,J00121:27:H3GGKBBXX:5:2211:22242:3424,J00121:27:H3GGKBBXX:5:1122:7496:3125,J00121:27:H3GGKBBXX:5:2202:3397:26617,J00121:27:H3GGKBBXX:5:1121:28250:25017,J00121:27:H3GGKBBXX:5:1120:21968:9631,J00121:27:H3GGKBBXX:5:1118:26392:36147,J00121:27:H3GGKBBXX:5:1214:7943:11741,J00121:27:H3GGKBBXX:5:2108:16681:47876,J00121:27:H3GGKBBXX:5:1208:10226:9965,J00121:27:H3GGKBBXX:5:2124:18416:35901,J00121:27:H3GGKBBXX:5:1207:24637:32578,J00121:27:H3GGKBBXX:5:2118:17878:19496,J00121:27:H3GGKBBXX:5:1124:10977:33879,J00121:27:H3GGKBBXX:5:1217:14336:7240,J00121:27:H3GGKBBXX:5:2113:4777:37484,J00121:27:H3GGKBBXX:5:2115:32319:45256,J00121:27:H3GGKBBXX:5:2219:23784:6484,J00121:27:H3GGKBBXX:5:1108:23774:26019;sequence=TATTGATTAATCATTTATATTTAACTC;start=693702;subtype=IES;support_ref=0;support_variant=22;type=IES;
scaffold51_13_with_IES	MILORD	internal_eliminated_sequence	694461	694487	.	.	.	ID=MILORD.13.694461.694487;Name=MILORD.13.694461.694487;bounded_by_ta=TRUE;common_boundary=Both;end=694487;ies_id=IESPGM.PTET51.1.13.664887;ies_left_dist=0;ies_min_dist=0;ies_right_dist=0;junction_seq=tgatggaagctcctgTAatgttctttatagtg;read_names=J00121:27:H3GGKBBXX:5:1227:19360:18019;sequence=TATTGATGAAATAAATAAATTTCATTA;start=694461;subtype=IES;support_ref=2;support_variant=1;type=IES;
scaffold51_13_with_IES	MILORD	internal_eliminated_sequence	695260	695286	.	.	.	ID=MILORD.13.695260.695286;Name=MILORD.13.695260.695286;bounded_by_ta=TRUE;common_boundary=None;end=695286;ies_id=IESPGM.PTET51.1.13.664897;ies_left_dist=-762;ies_min_dist=762;ies_right_dist=-763;junction_seq=atcatttatgatgacTAtctaatctccactaa;read_names=J00121:27:H3GGKBBXX:5:1101:22993:29378;sequence=TATGAACAAATTCTTCTAATTGAGTTA;start=695260;subtype=MAC;support_ref=85;support_variant=1;type=CRYPTIC;
scaffold51_140_with_IES	MILORD	internal_eliminated_sequence	2193	2373	.	.	.	ID=MILORD.140.2193.2373;Name=MILORD.140.2193.2373;bounded_by_ta=TRUE;common_boundary=None;end=2373;ies_id=IESPGM.PTET51.1.140.3328;ies_left_dist=1135;ies_min_dist=981;ies_right_dist=981;junction_seq=ctttttttttgcatcTAaaatagcaattcgag;read_names=J00121:27:H3GGKBBXX:5:2228:23490:47014;sequence=TATACTAGATTGAAATTAAAATGAAAAATAATTTTTGATTAAGAATTTTATTTTCTATCCATTTAAAAACAAAAATTCTTTTCATCTTAAATATTTTTAAGGTAACAATTTACTAATATATGTTAAATTAAAAATAGCCAAAATAATGAATTGTTATTAAAGTTTTCCTATTAATCGATGA;start=2193;subtype=MAC;support_ref=67;support_variant=1;type=CRYPTIC;
scaffold51_140_with_IES	MILORD	internal_eliminated_sequence	2665	2707	.	.	.	ID=MILORD.140.2665.2707;Name=MILORD.140.2665.2707;bounded_by_ta=TRUE;common_boundary=None;end=2707;ies_id=IESPGM.PTET51.1.140.3328;ies_left_dist=663;ies_min_dist=647;ies_right_dist=647;junction_seq=tgcagaaagaaaaagTAcaatatttataactt;read_names=J00121:27:H3GGKBBXX:5:1209:15453:35690;sequence=TACAGTAACAAAATAATATTACTGATGAATTCTGATTTAATTA;start=2665;subtype=MAC;support_ref=82;support_variant=1;type=CRYPTIC;
scaffold51_140_with_IES	MILORD	internal_eliminated_sequence	3328	3354	.	.	.	ID=MILORD.140.3328.3354;Name=MILORD.140.3328.3354;bounded_by_ta=TRUE;common_boundary=Both;end=3354;ies_id=IESPGM.PTET51.1.140.3328;ies_left_dist=0;ies_min_dist=0;ies_right_dist=0;junction_seq=tgtccaatctaatgaTAcatcacatcttactt;read_names=J00121:27:H3GGKBBXX:5:1228:29011:28411,J00121:27:H3GGKBBXX:5:1123:15493:44799,J00121:27:H3GGKBBXX:5:1218:21552:5394,J00121:27:H3GGKBBXX:5:1213:10622:25668,J00121:27:H3GGKBBXX:5:2218:13474:42847,J00121:27:H3GGKBBXX:5:2215:15859:48139,J00121:27:H3GGKBBXX:5:2102:19025:33791,J00121:27:H3GGKBBXX:5:1112:20060:38996,J00121:27:H3GGKBBXX:5:1204:28655:39611,J00121:27:H3GGKBBXX:5:1225:11535:38996,J00121:27:H3GGKBBXX:5:2121:7994:45555,J00121:27:H3GGKBBXX:5:2202:18416:15258,J00121:27:H3GGKBBXX:5:1217:11830:43831,J00121:27:H3GGKBBXX:5:1207:8846:3811,J00121:27:H3GGKBBXX:5:2212:6745:11987,J00121:27:H3GGKBBXX:5:2225:27509:36956,J00121:27:H3GGKBBXX:5:1228:11150:3266,J00121:27:H3GGKBBXX:5:1111:20009:48052,J00121:27:H3GGKBBXX:5:1116:26606:42776,J00121:27:H3GGKBBXX:5:1103:17685:20357,J00121:27:H3GGKBBXX:5:1102:16752:4532,J00121:27:H3GGKBBXX:5:2119:27671:42372,J00121:27:H3GGKBBXX:5:2111:24840:40174,J00121:27:H3GGKBBXX:5:2109:19583:27479,J00121:27:H3GGKBBXX:5:1101:15899:41282,J00121:27:H3GGKBBXX:5:1107:13078:25914,J00121:27:H3GGKBBXX:5:2223:2798:44922,J00121:27:H3GGKBBXX:5:1104:27387:18318,J00121:27:H3GGKBBXX:5:1112:17980:2545,J00121:27:H3GGKBBXX:5:1202:17634:18933,J00121:27:H3GGKBBXX:5:2223:10531:38381,J00121:27:H3GGKBBXX:5:1119:6705:26371,J00121:27:H3GGKBBXX:5:2207:9303:42829,J00121:27:H3GGKBBXX:5:2208:28341:6677;sequence=TATAAGATAATTATCTATCTATTACCA;start=3328;subtype=IES;support_ref=138;support_variant=34;type=IES;
scaffold51_140_with_IES	MILORD	internal_eliminated_sequence	3330	3354	.	.	.	ID=MILORD.140.3330.3354;Name=MILORD.140.3330.3354;bounded_by_ta=TRUE;common_boundary=RIGHT;end=3354;ies_id=IESPGM.PTET51.1.140.3328;ies_left_dist=-2;ies_min_dist=0;ies_right_dist=0;junction_seq=tccaatctaatgataTAcatcacatcttactt;read_names=J00121:27:H3GGKBBXX:5:1207:8379:37853;sequence=TAAGATAATTATCTATCTATTACCA;start=3330;subtype=PARTIAL_INTERNAL;support_ref=46;support_variant=1;type=ALTERNATIVE;
scaffold51_140_with_IES	MILORD	internal_eliminated_sequence	12868	12894	.	.	.	ID=MILORD.140.12868.12894;Name=MILORD.140.12868.12894;bounded_by_ta=TRUE;common_boundary=None;end=12894;ies_id=IESPGM.PTET51.1.140.13925;ies_left_dist=1084;ies_min_dist=1084;ies_right_dist=1141;junction_seq=ttaatatacgatagaTAtataatgagttatga;read_names=J00121:27:H3GGKBBXX:5:1110:7933:9192;sequence=TACAAATATAAAACAATAATTTGATTA;start=12868;subtype=MAC;support_ref=133;support_variant=1;type=CRYPTIC;
scaffold51_140_with_IES	MILORD	internal_eliminated_sequence	13952	14035	.	.	.	ID=MILORD.140.13952.14035;Name=MILORD.140.13952.14035;bounded_by_ta=TRUE;common_boundary=Both;end=14035;ies_id=IESPGM.PTET51.1.140.13925;ies_left_dist=0;ies_min_dist=0;ies_right_dist=0;junction_seq=atacttctttggaatTAtttaaaattcaatct;read_names=J00121:27:H3GGKBBXX:5:1113:21460:3301,J00121:27:H3GGKBBXX:5:1124:28909:14766,J00121:27:H3GGKBBXX:5:1210:31324:29888,J00121:27:H3GGKBBXX:5:1108:21816:31136,J00121:27:H3GGKBBXX:5:2202:23490:19267,J00121:27:H3GGKBBXX:5:2211:25804:13429,J00121:27:H3GGKBBXX:5:1215:9770:4356,J00121:27:H3GGKBBXX:5:1125:21399:14062,J00121:27:H3GGKBBXX:5:1226:17665:8471,J00121:27:H3GGKBBXX:5:1218:21410:31066,J00121:27:H3GGKBBXX:5:2125:6766:28059,J00121:27:H3GGKBBXX:5:1125:21237:14062,J00121:27:H3GGKBBXX:5:1112:18873:22977,J00121:27:H3GGKBBXX:5:2118:12327:22854,J00121:27:H3GGKBBXX:5:1102:25956:16999,J00121:27:H3GGKBBXX:5:1216:16437:14748,J00121:27:H3GGKBBXX:5:2102:26382:20164,J00121:27:H3GGKBBXX:5:1122:19319:28217,J00121:27:H3GGKBBXX:5:2219:29305:7398,J00121:27:H3GGKBBXX:5:1120:30097:36446,J00121:27:H3GGKBBXX:5:1112:27945:2756,J00121:27:H3GGKBBXX:5:2210:16386:39945,J00121:27:H3GGKBBXX:5:2215:16467:49089,J00121:27:H3GGKBBXX:5:1225:10115:24015,J00121:27:H3GGKBBXX:5:1103:9516:4796,J00121:27:H3GGKBBXX:5:2222:4350:23030,J00121:27:H3GGKBBXX:5:1125:7436:46698,J00121:27:H3GGKBBXX:5:1216:15798:31962,J00121:27:H3GGKBBXX:5:2222:27671:6677,J00121:27:H3GGKBBXX:5:1123:10318:2316,J00121:27:H3GGKBBXX:5:1124:28858:14643,J00121:27:H3GGKBBXX:5:1222:12195:21219,J00121:27:H3GGKBBXX:5:2224:15229:22467,J00121:27:H3GGKBBXX:5:1111:17401:4813,J00121:27:H3GGKBBXX:5:2104:28574:36552,J00121:27:H3GGKBBXX:5:2217:12418:31242,J00121:27:H3GGKBBXX:5:1228:20659:5499,J00121:27:H3GGKBBXX:5:1123:9516:48298,J00121:27:H3GGKBBXX:5:1122:9912:6431,J00121:27:H3GGKBBXX:5:2113:25530:14783,J00121:27:H3GGKBBXX:5:2219:19816:34178,J00121:27:H3GGKBBXX:5:1226:8197:47454,J00121:27:H3GGKBBXX:5:1210:23845:7785,J00121:27:H3GGKBBXX:5:2211:6948:10159,J00121:27:H3GGKBBXX:5:1123:14032:36147,J00121:27:H3GGKBBXX:5:1226:24982:23892,J00121:27:H3GGKBBXX:5:1204:19167:5798,J00121:27:H3GGKBBXX:5:2215:27986:30046,J00121:27:H3GGKBBXX:5:2205:11292:29255,J00121:27:H3GGKBBXX:5:2111:19806:22661,J00121:27:H3GGKBBXX:5:2205:10074:29782,J00121:27:H3GGKBBXX:5:1213:20019:35725,J00121:27:H3GGKBBXX:5:1217:12550:1859,J00121:27:H3GGKBBXX:5:2215:17137:16207,J00121:27:H3GGKBBXX:5:1111:16620:12181,J00121:27:H3GGKBBXX:5:1127:27539:28076,J00121:27:H3GGKBBXX:5:2206:3417:22432,J00121:27:H3GGKBBXX:5:1217:22323:32121,J00121:27:H3GGKBBXX:5:1220:11962:34987,J00121:27:H3GGKBBXX:5:2223:15859:31540,J00121:27:H3GGKBBXX:5:1127:31994:34495,J00121:27:H3GGKBBXX:5:2113:30421:11126;sequence=TATACTTGGCGATGATTTCAATAAAAATAAAGATTTTTTAAATTAGAAATTAATTGATGTTTTAATTCATAAATTAATCAATTA;start=13952;subtype=IES;support_ref=16;support_variant=62;type=IES;
scaffold51_140_with_IES	MILORD	internal_eliminated_sequence	15328	15375	.	.	.	ID=MILORD.140.15328.15375;Name=MILORD.140.15328.15375;bounded_by_ta=TRUE;common_boundary=Both;end=15375;ies_id=IESPGM.PTET51.1.140.15217;ies_left_dist=0;ies_min_dist=0;ies_right_dist=0;junction_seq=tatatttattgttatTAttaactttttgtatt;read_names=J00121:27:H3GGKBBXX:5:2108:17168:13834,J00121:27:H3GGKBBXX:5:1219:4706:10704,J00121:27:H3GGKBBXX:5:2223:32116:9350,J00121:27:H3GGKBBXX:5:1128:20618:18159,J00121:27:H3GGKBBXX:5:1211:25875:21465,J00121:27:H3GGKBBXX:5:1228:25824:46381,J00121:27:H3GGKBBXX:5:2205:23470:36534,J00121:27:H3GGKBBXX:5:1118:25225:30433,J00121:27:H3GGKBBXX:5:1221:16315:34969,J00121:27:H3GGKBBXX:5:1228:19147:27004,J00121:27:H3GGKBBXX:5:2110:32420:8893,J00121:27:H3GGKBBXX:5:2104:30685:11055,J00121:27:H3GGKBBXX:5:1221:9841:12568,J00121:27:H3GGKBBXX:5:2119:8197:30855,J00121:27:H3GGKBBXX:5:1211:11921:9737,J00121:27:H3GGKBBXX:5:2222:4422:26459,J00121:27:H3GGKBBXX:5:2106:26890:7187,J00121:27:H3GGKBBXX:5:2220:30320:39647,J00121:27:H3GGKBBXX:5:1117:21136:34600,J00121:27:H3GGKBBXX:5:2122:25885:36956,J00121:27:H3GGKBBXX:5:2116:12499:22344,J00121:27:H3GGKBBXX:5:1204:10470:34723,J00121:27:H3GGKBBXX:5:2109:28138:40825,J00121:27:H3GGKBBXX:5:1102:20435:31488,J00121:27:H3GGKBBXX:5:2213:5396:25685,J00121:27:H3GGKBBXX:5:2103:15838:19126,J00121:27:H3GGKBBXX:5:1116:24972:43779,J00121:27:H3GGKBBXX:5:1211:11099:14748,J00121:27:H3GGKBBXX:5:1126:22912:23681,J00121:27:H3GGKBBXX:5:2215:18954:30890,J00121:27:H3GGKBBXX:5:2214:17868:48737,J00121:27:H3GGKBBXX:5:1205:9871:25105,J00121:27:H3GGKBBXX:5:1216:2544:32771,J00121:27:H3GGKBBXX:5:1111:29427:40033,J00121:27:H3GGKBBXX:5:2103:12297:32121,J00121:27:H3GGKBBXX:5:2116:22546:25791,J00121:27:H3GGKBBXX:5:1212:22029:24964,J00121:27:H3GGKBBXX:5:2226:8450:44658,J00121:27:H3GGKBBXX:5:1210:23104:6044,J00121:27:H3GGKBBXX:5:1119:5477:23645,J00121:27:H3GGKBBXX:5:1110:22313:32701,J00121:27:H3GGKBBXX:5:1113:24637:45766,J00121:27:H3GGKBBXX:5:2228:24637:18194,J00121:27:H3GGKBBXX:5:2205:10257:41493,J00121:27:H3GGKBBXX:5:1218:24271:26881,J00121:27:H3GGKBBXX:5:1202:11058:22661,J00121:27:H3GGKBBXX:5:1225:2270:5253,J00121:27:H3GGKBBXX:5:2215:8633:20744,J00121:27:H3GGKBBXX:5:2221:19492:40895,J00121:27:H3GGKBBXX:5:1102:13443:2422,J00121:27:H3GGKBBXX:5:1114:5670:39383,J00121:27:H3GGKBBXX:5:2228:24830:18458,J00121:27:H3GGKBBXX:5:1122:30178:5429;sequence=TATAGATGAGTTAATCATATTTTCATAATCAAATTAATTATTTTACTG;start=15328;subtype=IES;support_ref=44;support_variant=53;type=IES;
scaffold51_140_with_IES	MILORD	internal_eliminated_sequence	16824	16849	.	.	.	ID=MILORD.140.16824.16849;Name=MILORD.140.16824.16849;bounded_by_ta=TRUE;common_boundary=None;end=16849;ies_id=IESPGM.PTET51.1.140.16689;ies_left_dist=24;ies_min_dist=24;ies_right_dist=63;junction_seq=attatcagcttaattTAgttgtttcatttaaa;read_names=J00121:27:H3GGKBBXX:5:1107:11322:48052;sequence=TAATTTTAAATTATTAATTACAAATA;start=16824;subtype=OVERLAPPING;support_ref=62;support_variant=1;type=ALTERNATIVE;
scaffold51_140_with_IES	MILORD	internal_eliminated_sequence	16848	16912	.	.	.	ID=MILORD.140.16848.16912;Name=MILORD.140.16848.16912;bounded_by_ta=TRUE;common_boundary=Both;end=16912;ies_id=IESPGM.PTET51.1.140.16689;ies_left_dist=0;ies_min_dist=0;ies_right_dist=0;junction_seq=attattaattacaaaTAacaaagagaaatgat;read_names=J00121:27:H3GGKBBXX:5:1223:24647:20322,J00121:27:H3GGKBBXX:5:1122:24830:31998,J00121:27:H3GGKBBXX:5:2107:25449:16014,J00121:27:H3GGKBBXX:5:1203:18152:11952,J00121:27:H3GGKBBXX:5:2224:18385:20234,J00121:27:H3GGKBBXX:5:1213:14215:12585,J00121:27:H3GGKBBXX:5:1203:21917:15135,J00121:27:H3GGKBBXX:5:1116:7009:12620,J00121:27:H3GGKBBXX:5:2105:23074:9789,J00121:27:H3GGKBBXX:5:1206:13484:16524,J00121:27:H3GGKBBXX:5:2212:20283:14977,J00121:27:H3GGKBBXX:5:1208:28371:5745,J00121:27:H3GGKBBXX:5:2222:15087:10159,J00121:27:H3GGKBBXX:5:2113:19512:14097,J00121:27:H3GGKBBXX:5:1123:11901:23276,J00121:27:H3GGKBBXX:5:1107:25327:28885,J00121:27:H3GGKBBXX:5:2219:23297:18827,J00121:27:H3GGKBBXX:5:2207:11241:19812,J00121:27:H3GGKBBXX:5:1206:26108:5728,J00121:27:H3GGKBBXX:5:2226:21298:28129,J00121:27:H3GGKBBXX:5:2201:18933:21606,J00121:27:H3GGKBBXX:5:1101:18761:1437,J00121:27:H3GGKBBXX:5:2120:21440:6712;sequence=TATAGTTGTTTCATTTAAAAATAGAAATTGCAAATATTAATACTCCAATTCGAATCTTATGACTA;start=16848;subtype=IES;support_ref=88;support_variant=23;type=IES;
scaffold51_140_with_IES	MILORD	internal_eliminated_sequence	18544	18628	.	.	.	ID=MILORD.140.18544.18628;Name=MILORD.140.18544.18628;bounded_by_ta=TRUE;common_boundary=Both;end=18628;ies_id=IESPGM.PTET51.1.140.18320;ies_left_dist=0;ies_min_dist=0;ies_right_dist=0;junction_seq=aagcactttggaagcTAcaaagaatagtgctt;read_names=J00121:27:H3GGKBBXX:5:1117:6624:35303,J00121:27:H3GGKBBXX:5:2228:24566:24788,J00121:27:H3GGKBBXX:5:2204:32055:14168,J00121:27:H3GGKBBXX:5:1225:28909:17649,J00121:27:H3GGKBBXX:5:2215:16965:13763,J00121:27:H3GGKBBXX:5:2217:12936:47120,J00121:27:H3GGKBBXX:5:1113:4279:31804,J00121:27:H3GGKBBXX:5:1102:6289:40174,J00121:27:H3GGKBBXX:5:1126:16051:19531,J00121:27:H3GGKBBXX:5:2104:17949:27285,J00121:27:H3GGKBBXX:5:2203:13869:7521,J00121:27:H3GGKBBXX:5:2109:12489:9948,J00121:27:H3GGKBBXX:5:2221:14407:5112,J00121:27:H3GGKBBXX:5:1102:24860:5499,J00121:27:H3GGKBBXX:5:2111:17472:22098,J00121:27:H3GGKBBXX:5:2102:29092:19584,J00121:27:H3GGKBBXX:5:2214:17320:30345,J00121:27:H3GGKBBXX:5:1206:20192:47946,J00121:27:H3GGKBBXX:5:2228:21257:39770,J00121:27:H3GGKBBXX:5:1106:27336:11653,J00121:27:H3GGKBBXX:5:1208:3873:8348,J00121:27:H3GGKBBXX:5:2113:20791:10475,J00121:27:H3GGKBBXX:5:2112:4888:36587,J00121:27:H3GGKBBXX:5:1111:14357:10088,J00121:27:H3GGKBBXX:5:2128:15534:43708,J00121:27:H3GGKBBXX:5:1220:14823:22010,J00121:27:H3GGKBBXX:5:2223:21430:21395,J00121:27:H3GGKBBXX:5:2126:7811:7715,J00121:27:H3GGKBBXX:5:2207:18274:27145,J00121:27:H3GGKBBXX:5:2208:27042:42231,J00121:27:H3GGKBBXX:5:2111:3244:14256,J00121:27:H3GGKBBXX:5:1115:13727:27883,J00121:27:H3GGKBBXX:5:1204:9069:17386,J00121:27:H3GGKBBXX:5:2113:10561:47542,J00121:27:H3GGKBBXX:5:1103:22059:42460,J00121:27:H3GGKBBXX:5:2120:19877:28973,J00121:27:H3GGKBBXX:5:2224:9181:40016,J00121:27:H3GGKBBXX:5:1109:19116:42319,J00121:27:H3GGKBBXX:5:1221:4361:6449,J00121:27:H3GGKBBXX:5:2201:19725:8383,J00121:27:H3GGKBBXX:5:2122:27103:27391,J00121:27:H3GGKBBXX:5:2214:25499:30872,J00121:27:H3GGKBBXX:5:1214:9465:17825,J00121:27:H3GGKBBXX:5:2222:23764:45133,J00121:27:H3GGKBBXX:5:2210:11596:34424,J00121:27:H3GGKBBXX:5:2103:28574:2791,J00121:27:H3GGKBBXX:5:2224:16467:35409,J00121:27:H3GGKBBXX:5:1107:20425:48350,J00121:27:H3GGKBBXX:5:1109:26910:7433,J00121:27:H3GGKBBXX:5:1214:11170:37695,J00121:27:H3GGKBBXX:5:1222:10663:39348,J00121:27:H3GGKBBXX:5:1214:13606:31822,J00121:27:H3GGKBBXX:5:1117:13981:37994,J00121:27:H3GGKBBXX:5:1209:19867:17702;sequence=TACTCTTGATTTGAGAAAAACTTCATAATTTACTTGAGAGCAGAACTTAATATCCCATAAATTAGAATTTCTCCAAAATCAAGTG;start=18544;subtype=IES;support_ref=26;support_variant=54;type=IES;
scaffold51_140_with_IES	MILORD	internal_eliminated_sequence	18945	19000	.	.	.	ID=MILORD.140.18945.19000;Name=MILORD.140.18945.19000;bounded_by_ta=TRUE;common_boundary=Both;end=19000;ies_id=IESPGM.PTET51.1.140.18636;ies_left_dist=0;ies_min_dist=0;ies_right_dist=0;junction_seq=ctgacaaagtgattgTAtctggatgctcagca;read_names=J00121:27:H3GGKBBXX:5:1122:22577:17931,J00121:27:H3GGKBBXX:5:2207:26189:43955,J00121:27:H3GGKBBXX:5:2118:2229:33598,J00121:27:H3GGKBBXX:5:2201:24363:31048,J00121:27:H3GGKBBXX:5:1114:6553:35462,J00121:27:H3GGKBBXX:5:2205:20111:18124,J00121:27:H3GGKBBXX:5:1113:6350:14185,J00121:27:H3GGKBBXX:5:2226:31264:5552,J00121:27:H3GGKBBXX:5:1214:17624:3864,J00121:27:H3GGKBBXX:5:1203:18142:46997,J00121:27:H3GGKBBXX:5:2227:24962:39506,J00121:27:H3GGKBBXX:5:1107:13037:12480,J00121:27:H3GGKBBXX:5:1225:4939:39277,J00121:27:H3GGKBBXX:5:2222:26169:19232,J00121:27:H3GGKBBXX:5:1206:6888:5095,J00121:27:H3GGKBBXX:5:2124:24647:15926,J00121:27:H3GGKBBXX:5:2213:6948:11425,J00121:27:H3GGKBBXX:5:2109:29691:11688,J00121:27:H3GGKBBXX:5:1202:9181:24507,J00121:27:H3GGKBBXX:5:1119:6542:8928,J00121:27:H3GGKBBXX:5:1212:11647:42601,J00121:27:H3GGKBBXX:5:1203:17908:46381,J00121:27:H3GGKBBXX:5:2209:21278:4954;sequence=TATTGTATAAATAAAATTAAGAAATGGCTTTAATTATTTCTTAAGAATCCTCTCAA;start=18945;subtype=IES;support_ref=76;support_variant=23;type=IES;
scaffold51_140_with_IES	MILORD	internal_eliminated_sequence	20864	20963	.	.	.	ID=MILORD.140.20864.20963;Name=MILORD.140.20864.20963;bounded_by_ta=TRUE;common_boundary=Both;end=20963;ies_id=IESPGM.PTET51.1.140.20499;ies_left_dist=0;ies_min_dist=0;ies_right_dist=0;junction_seq=tttgcacaacaattcTAcatgctttactaaga;read_names=J00121:27:H3GGKBBXX:5:1109:23632:43357,J00121:27:H3GGKBBXX:5:2202:17421:40789,J00121:27:H3GGKBBXX:5:1106:25641:33369,J00121:27:H3GGKBBXX:5:1106:25672:33352,J00121:27:H3GGKBBXX:5:2115:22942:45959,J00121:27:H3GGKBBXX:5:2118:16295:29518,J00121:27:H3GGKBBXX:5:1119:6045:27654,J00121:27:H3GGKBBXX:5:2226:4929:5745,J00121:27:H3GGKBBXX:5:1207:25469:16190,J00121:27:H3GGKBBXX:5:1223:3792:43831,J00121:27:H3GGKBBXX:5:1109:6979:10352,J00121:27:H3GGKBBXX:5:2128:13880:30046,J00121:27:H3GGKBBXX:5:1108:17919:48157,J00121:27:H3GGKBBXX:5:1205:10318:8084,J00121:27:H3GGKBBXX:5:2202:12875:26828,J00121:27:H3GGKBBXX:5:1211:23429:41950,J00121:27:H3GGKBBXX:5:1211:24667:9526,J00121:27:H3GGKBBXX:5:1122:22445:43374,J00121:27:H3GGKBBXX:5:2225:31162:40332,J00121:27:H3GGKBBXX:5:1120:11343:29800,J00121:27:H3GGKBBXX:5:1112:14549:12146,J00121:27:H3GGKBBXX:5:1211:9902:38908,J00121:27:H3GGKBBXX:5:1108:17411:21852,J00121:27:H3GGKBBXX:5:2110:27306:4075,J00121:27:H3GGKBBXX:5:2119:8288:42126,J00121:27:H3GGKBBXX:5:2208:5558:31206,J00121:27:H3GGKBBXX:5:2210:6918:7257,J00121:27:H3GGKBBXX:5:2217:26301:46504,J00121:27:H3GGKBBXX:5:1112:29508:1314,J00121:27:H3GGKBBXX:5:1118:18903:5728,J00121:27:H3GGKBBXX:5:1204:15676:5130,J00121:27:H3GGKBBXX:5:2118:24282:40156,J00121:27:H3GGKBBXX:5:2223:15087:42935,J00121:27:H3GGKBBXX:5:2224:24099:29395,J00121:27:H3GGKBBXX:5:1201:19350:11741,J00121:27:H3GGKBBXX:5:1103:13281:40754,J00121:27:H3GGKBBXX:5:2119:25083:7890;sequence=TATTGTCAACTCAAAAGAGAATGGTAGATGTATCAATTTTCACAAAATTATTACTAATTGTTTTTAATTATTATTTATGAATTCAAATAATAGATTACAA;start=20864;subtype=IES;support_ref=62;support_variant=37;type=IES;
scaffold51_140_with_IES	MILORD	internal_eliminated_sequence	21643	21743	.	.	.	ID=MILORD.140.21643.21743;Name=MILORD.140.21643.21743;bounded_by_ta=TRUE;common_boundary=Both;end=21743;ies_id=IESPGM.PTET51.1.140.21178;ies_left_dist=0;ies_min_dist=0;ies_right_dist=0;junction_seq=tgacaaaaagaatatTAaaagaacttgaataa;read_names=J00121:27:H3GGKBBXX:5:2105:8247:8963,J00121:27:H3GGKBBXX:5:1123:17289:36446,J00121:27:H3GGKBBXX:5:1222:6390:35778,J00121:27:H3GGKBBXX:5:1207:16833:28375,J00121:27:H3GGKBBXX:5:1121:22465:32261,J00121:27:H3GGKBBXX:5:2118:21521:23417,J00121:27:H3GGKBBXX:5:1219:20811:11143,J00121:27:H3GGKBBXX:5:1212:29072:13640,J00121:27:H3GGKBBXX:5:1205:2412:22590,J00121:27:H3GGKBBXX:5:2214:10307:41299,J00121:27:H3GGKBBXX:5:1126:8694:8541,J00121:27:H3GGKBBXX:5:2207:12926:18335,J00121:27:H3GGKBBXX:5:1108:27904:6449,J00121:27:H3GGKBBXX:5:1117:25915:22872,J00121:27:H3GGKBBXX:5:2119:18568:18089,J00121:27:H3GGKBBXX:5:2116:26230:24894,J00121:27:H3GGKBBXX:5:2113:31446:42231,J00121:27:H3GGKBBXX:5:2113:25043:6624,J00121:27:H3GGKBBXX:5:1113:21521:46100,J00121:27:H3GGKBBXX:5:1121:13007:30327,J00121:27:H3GGKBBXX:5:2202:4523:41370,J00121:27:H3GGKBBXX:5:2104:2635:2510,J00121:27:H3GGKBBXX:5:1128:5213:26037,J00121:27:H3GGKBBXX:5:2110:7710:26353,J00121:27:H3GGKBBXX:5:2214:25591:27549,J00121:27:H3GGKBBXX:5:1115:12733:21201,J00121:27:H3GGKBBXX:5:2113:22181:5534,J00121:27:H3GGKBBXX:5:1113:24556:12532,J00121:27:H3GGKBBXX:5:2221:2128:21746,J00121:27:H3GGKBBXX:5:2208:28828:24261,J00121:27:H3GGKBBXX:5:2223:18122:34969,J00121:27:H3GGKBBXX:5:2117:27509:4180,J00121:27:H3GGKBBXX:5:1110:29924:45361,J00121:27:H3GGKBBXX:5:2215:13981:7222,J00121:27:H3GGKBBXX:5:2116:28402:28094,J00121:27:H3GGKBBXX:5:1219:16691:15223,J00121:27:H3GGKBBXX:5:2212:17787:24331,J00121:27:H3GGKBBXX:5:1118:5446:21377,J00121:27:H3GGKBBXX:5:2221:23825:10141,J00121:27:H3GGKBBXX:5:1213:27052:11548;sequence=TATTGTAGGACTCGTGGTCTTTTTTGAGTTTCCTTAAGTATTTTAATAATTATTATTATTTGTATGCGAAAATAAAATAAATAACTAACTCATTTTTTCTA;start=21643;subtype=IES;support_ref=86;support_variant=40;type=IES;
scaffold51_140_with_IES	MILORD	internal_eliminated_sequence	24789	24857	.	.	.	ID=MILORD.140.24789.24857;Name=MILORD.140.24789.24857;bounded_by_ta=TRUE;common_boundary=Both;end=24857;ies_id=IESPGM.PTET51.1.140.24223;ies_left_dist=0;ies_min_dist=0;ies_right_dist=0;junction_seq=attagctgcctatagTActaaaaagctcaatt;read_names=J00121:27:H3GGKBBXX:5:1127:27265:24823,J00121:27:H3GGKBBXX:5:2107:4990:17632,J00121:27:H3GGKBBXX:5:2103:18122:38064,J00121:27:H3GGKBBXX:5:2205:24271:7082,J00121:27:H3GGKBBXX:5:2126:24748:33299,J00121:27:H3GGKBBXX:5:1217:6258:45467,J00121:27:H3GGKBBXX:5:1207:6644:42231,J00121:27:H3GGKBBXX:5:1207:22232:9631,J00121:27:H3GGKBBXX:5:2224:29366:34618,J00121:27:H3GGKBBXX:5:1227:12266:9877,J00121:27:H3GGKBBXX:5:1201:15534:18704,J00121:27:H3GGKBBXX:5:2201:10044:6589,J00121:27:H3GGKBBXX:5:1227:12246:9913,J00121:27:H3GGKBBXX:5:2204:12834:32384,J00121:27:H3GGKBBXX:5:2123:14438:2985,J00121:27:H3GGKBBXX:5:1107:14945:12058,J00121:27:H3GGKBBXX:5:1119:27803:12743,J00121:27:H3GGKBBXX:5:1103:6208:10141,J00121:27:H3GGKBBXX:5:2224:17310:15416,J00121:27:H3GGKBBXX:5:1212:20395:48403,J00121:27:H3GGKBBXX:5:1103:14001:31980,J00121:27:H3GGKBBXX:5:2203:15493:39453,J00121:27:H3GGKBBXX:5:2203:20385:6712,J00121:27:H3GGKBBXX:5:2202:10612:33070,J00121:27:H3GGKBBXX:5:1208:6197:4145,J00121:27:H3GGKBBXX:5:2108:27813:37800,J00121:27:H3GGKBBXX:5:2207:23013:31664,J00121:27:H3GGKBBXX:5:1107:10673:6343;sequence=TATTATCAAAGTGTTGTTGGATTTTATCGATAAACTTGGTTAATTTCAGATAGGAATTTATGTTAGTAA;start=24789;subtype=IES;support_ref=80;support_variant=28;type=IES;
scaffold51_140_with_IES	MILORD	internal_eliminated_sequence	26452	26481	.	.	.	ID=MILORD.140.26452.26481;Name=MILORD.140.26452.26481;bounded_by_ta=TRUE;common_boundary=Both;end=26481;ies_id=IESPGM.PTET51.1.140.25817;ies_left_dist=0;ies_min_dist=0;ies_right_dist=0;junction_seq=cttcgaggatataaaTAatttaaactgagttg;read_names=J00121:27:H3GGKBBXX:5:1118:11911:36411,J00121:27:H3GGKBBXX:5:1209:3955:15170,J00121:27:H3GGKBBXX:5:2211:20334:17597,J00121:27:H3GGKBBXX:5:2209:12956:26617,J00121:27:H3GGKBBXX:5:2203:18568:5288,J00121:27:H3GGKBBXX:5:1218:15950:40526,J00121:27:H3GGKBBXX:5:2217:20090:30257,J00121:27:H3GGKBBXX:5:2227:7527:29448,J00121:27:H3GGKBBXX:5:2212:28107:20621,J00121:27:H3GGKBBXX:5:2109:31264:48175,J00121:27:H3GGKBBXX:5:2228:5994:48139,J00121:27:H3GGKBBXX:5:2204:28909:41634,J00121:27:H3GGKBBXX:5:2120:24515:12603,J00121:27:H3GGKBBXX:5:2228:26971:24876,J00121:27:H3GGKBBXX:5:2117:10592:10844,J00121:27:H3GGKBBXX:5:1226:2311:48825,J00121:27:H3GGKBBXX:5:2124:4736:24612,J00121:27:H3GGKBBXX:5:2203:18578:5270,J00121:27:H3GGKBBXX:5:1206:23591:9209,J00121:27:H3GGKBBXX:5:1112:24596:48403,J00121:27:H3GGKBBXX:5:2206:24271:36974,J00121:27:H3GGKBBXX:5:2126:25986:28762,J00121:27:H3GGKBBXX:5:1126:7953:6976,J00121:27:H3GGKBBXX:5:1121:9211:29694,J00121:27:H3GGKBBXX:5:2203:24312:29167,J00121:27:H3GGKBBXX:5:1122:24911:3301,J00121:27:H3GGKBBXX:5:1227:16549:8963;sequence=TATAGTGAAATATCATTCCCATTTTAATTA;start=26452;subtype=IES;support_ref=3;support_variant=27;type=IES;
scaffold51_140_with_IES	MILORD	internal_eliminated_sequence	27764	27791	.	.	.	ID=MILORD.140.27764.27791;Name=MILORD.140.27764.27791;bounded_by_ta=TRUE;common_boundary=Both;end=27791;ies_id=IESPGM.PTET51.1.140.27099;ies_left_dist=0;ies_min_dist=0;ies_right_dist=0;junction_seq=tctctaataatgaaaTAattattaaagctcat;read_names=J00121:27:H3GGKBBXX:5:1127:22069:14660,J00121:27:H3GGKBBXX:5:2116:9780:27268,J00121:27:H3GGKBBXX:5:2213:28300:27602,J00121:27:H3GGKBBXX:5:2211:26382:15592,J00121:27:H3GGKBBXX:5:1106:2828:2316,J00121:27:H3GGKBBXX:5:2121:2991:4075,J00121:27:H3GGKBBXX:5:1113:7821:22221,J00121:27:H3GGKBBXX:5:2208:27874:9104,J00121:27:H3GGKBBXX:5:1110:7405:22028,J00121:27:H3GGKBBXX:5:1115:7821:6994,J00121:27:H3GGKBBXX:5:2109:9871:1859,J00121:27:H3GGKBBXX:5:1211:15280:37220,J00121:27:H3GGKBBXX:5:1227:7933:48403,J00121:27:H3GGKBBXX:5:2203:25692:11759,J00121:27:H3GGKBBXX:5:1128:5670:33193,J00121:27:H3GGKBBXX:5:1220:11475:48913,J00121:27:H3GGKBBXX:5:1111:6482:17263,J00121:27:H3GGKBBXX:5:2109:26098:7996,J00121:27:H3GGKBBXX:5:2110:7973:33633,J00121:27:H3GGKBBXX:5:2224:18903:1754,J00121:27:H3GGKBBXX:5:2209:17919:19671,J00121:27:H3GGKBBXX:5:1128:30107:22467,J00121:27:H3GGKBBXX:5:1213:19979:34108,J00121:27:H3GGKBBXX:5:2214:3995:38908,J00121:27:H3GGKBBXX:5:1222:8471:25632,J00121:27:H3GGKBBXX:5:1226:6218:9666,J00121:27:H3GGKBBXX:5:1220:3366:15381,J00121:27:H3GGKBBXX:5:2228:26413:30907,J00121:27:H3GGKBBXX:5:1115:12601:5886,J00121:27:H3GGKBBXX:5:2106:28392:34864,J00121:27:H3GGKBBXX:5:1213:5203:11741,J00121:27:H3GGKBBXX:5:1101:23378:2193,J00121:27:H3GGKBBXX:5:1218:14083:11372,J00121:27:H3GGKBBXX:5:1119:5700:13271,J00121:27:H3GGKBBXX:5:2218:21927:33580,J00121:27:H3GGKBBXX:5:1206:8379:46680,J00121:27:H3GGKBBXX:5:2116:5761:16506,J00121:27:H3GGKBBXX:5:1207:28787:10475,J00121:27:H3GGKBBXX:5:2211:31507:4004,J00121:27:H3GGKBBXX:5:2225:16122:40754,J00121:27:H3GGKBBXX:5:1107:6116:14836,J00121:27:H3GGKBBXX:5:1122:10287:3705,J00121:27:H3GGKBBXX:5:2126:13230:37607,J00121:27:H3GGKBBXX:5:1116:12845:42601,J00121:27:H3GGKBBXX:5:1106:15219:37818;sequence=TATAGTTAATTCTAGATTGATCAAATTA;start=27764;subtype=IES;support_ref=3;support_variant=45;type=IES;
scaffold51_140_with_IES	MILORD	internal_eliminated_sequence	33274	33373	.	.	.	ID=MILORD.140.33274.33373;Name=MILORD.140.33274.33373;bounded_by_ta=TRUE;common_boundary=Both;end=33373;ies_id=IESPGM.PTET51.1.140.32581;ies_left_dist=0;ies_min_dist=0;ies_right_dist=0;junction_seq=tctaatacctcgaagTActtaaaagtaacttt;read_names=J00121:27:H3GGKBBXX:5:2109:28260:17333,J00121:27:H3GGKBBXX:5:2208:9201:30837,J00121:27:H3GGKBBXX:5:1104:21958:30749,J00121:27:H3GGKBBXX:5:2120:30218:11196,J00121:27:H3GGKBBXX:5:2219:13626:36991,J00121:27:H3GGKBBXX:5:1206:23196:44922,J00121:27:H3GGKBBXX:5:1210:12652:48526,J00121:27:H3GGKBBXX:5:2126:12134:14959,J00121:27:H3GGKBBXX:5:1206:27154:30503,J00121:27:H3GGKBBXX:5:2211:23500:8277,J00121:27:H3GGKBBXX:5:1211:16823:10809,J00121:27:H3GGKBBXX:5:1105:23470:15961,J00121:27:H3GGKBBXX:5:1205:1610:22291,J00121:27:H3GGKBBXX:5:1218:23987:16542,J00121:27:H3GGKBBXX:5:2207:9820:27479,J00121:27:H3GGKBBXX:5:2104:15645:5288,J00121:27:H3GGKBBXX:5:2222:23845:15451,J00121:27:H3GGKBBXX:5:2105:26565:13658,J00121:27:H3GGKBBXX:5:1104:26260:22696;sequence=TATTACTTACATAATTTGATTTTATTGATAAATTATAAAGAATATAATTAAATTAACTTAAACAATTTAATCTATATAAAAACATAAATTATCAAAGTAA;start=33274;subtype=IES;support_ref=92;support_variant=19;type=IES;
scaffold51_140_with_IES	MILORD	internal_eliminated_sequence	34920	34997	.	.	.	ID=MILORD.140.34920.34997;Name=MILORD.140.34920.34997;bounded_by_ta=TRUE;common_boundary=Both;end=34997;ies_id=IESPGM.PTET51.1.140.34127;ies_left_dist=0;ies_min_dist=0;ies_right_dist=0;junction_seq=tgtttgttgattagaTAacttaaatctaatgt;read_names=J00121:27:H3GGKBBXX:5:2110:32197:14801,J00121:27:H3GGKBBXX:5:2119:18497:21694,J00121:27:H3GGKBBXX:5:2115:30066:15891,J00121:27:H3GGKBBXX:5:2103:14174:24753,J00121:27:H3GGKBBXX:5:2125:13393:36376,J00121:27:H3GGKBBXX:5:2113:30614:45396,J00121:27:H3GGKBBXX:5:2214:2595:22309,J00121:27:H3GGKBBXX:5:2204:4980:41106,J00121:27:H3GGKBBXX:5:2224:29274:4497,J00121:27:H3GGKBBXX:5:1228:7395:4673,J00121:27:H3GGKBBXX:5:1128:12530:42231,J00121:27:H3GGKBBXX:5:1214:14204:32894,J00121:27:H3GGKBBXX:5:2208:19218:33809,J00121:27:H3GGKBBXX:5:2109:13119:27285,J00121:27:H3GGKBBXX:5:1216:16670:36675,J00121:27:H3GGKBBXX:5:1219:27123:13675,J00121:27:H3GGKBBXX:5:2214:3995:44605,J00121:27:H3GGKBBXX:5:1111:19177:2123,J00121:27:H3GGKBBXX:5:1121:24302:1191,J00121:27:H3GGKBBXX:5:2219:26626:40561,J00121:27:H3GGKBBXX:5:2221:13575:5956,J00121:27:H3GGKBBXX:5:1104:13849:14555,J00121:27:H3GGKBBXX:5:1111:6614:21008,J00121:27:H3GGKBBXX:5:1126:13484:12163,J00121:27:H3GGKBBXX:5:1225:17452:15768,J00121:27:H3GGKBBXX:5:2203:12845:5077,J00121:27:H3GGKBBXX:5:1207:1905:25896,J00121:27:H3GGKBBXX:5:1209:12439:10317,J00121:27:H3GGKBBXX:5:2207:17929:29747,J00121:27:H3GGKBBXX:5:2215:23571:32877,J00121:27:H3GGKBBXX:5:1223:7141:39295,J00121:27:H3GGKBBXX:5:2109:8044:23522,J00121:27:H3GGKBBXX:5:2115:31467:4286,J00121:27:H3GGKBBXX:5:1123:4452:28411,J00121:27:H3GGKBBXX:5:1206:8653:34530,J00121:27:H3GGKBBXX:5:1102:11769:22837,J00121:27:H3GGKBBXX:5:2104:24221:7978,J00121:27:H3GGKBBXX:5:2103:10297:26301,J00121:27:H3GGKBBXX:5:1102:28747:43427,J00121:27:H3GGKBBXX:5:1202:7395:12726,J00121:27:H3GGKBBXX:5:1124:17878:37537,J00121:27:H3GGKBBXX:5:2124:15909:2439,J00121:27:H3GGKBBXX:5:1118:26047:23628,J00121:27:H3GGKBBXX:5:1111:28645:17579,J00121:27:H3GGKBBXX:5:2212:29305:33035,J00121:27:H3GGKBBXX:5:1224:23236:16401,J00121:27:H3GGKBBXX:5:2224:26778:5798,J00121:27:H3GGKBBXX:5:1101:11403:42776,J00121:27:H3GGKBBXX:5:1214:9080:37554,J00121:27:H3GGKBBXX:5:2110:5487:22221,J00121:27:H3GGKBBXX:5:1212:20070:7011,J00121:27:H3GGKBBXX:5:2201:27346:22713,J00121:27:H3GGKBBXX:5:2222:5731:34319,J00121:27:H3GGKBBXX:5:2208:16812:6255,J00121:27:H3GGKBBXX:5:1120:29295:15188;sequence=TACAAGTGAATAACAAAATAATATATTCATGCAAATATTTAAAAATTTGGATATTTAAATAAAATATTAGACTGATTG;start=34920;subtype=IES;support_ref=82;support_variant=55;type=IES;
scaffold51_140_with_IES	MILORD	internal_eliminated_sequence	38175	38253	.	.	.	ID=MILORD.140.38175.38253;Name=MILORD.140.38175.38253;bounded_by_ta=TRUE;common_boundary=Both;end=38253;ies_id=IESPGM.PTET51.1.140.37304;ies_left_dist=0;ies_min_dist=0;ies_right_dist=0;junction_seq=ttaatcaaattcttcTAattaataatcccata;read_names=J00121:27:H3GGKBBXX:5:1108:10866:19021,J00121:27:H3GGKBBXX:5:1215:11129:30310,J00121:27:H3GGKBBXX:5:2206:10176:24542;sequence=TACAGTATAATTAAATACTAATAAGTAATATATTTATGATTAAATGAAATAATTATAATATTGTAATTTAAATTCTCTG;start=38175;subtype=IES;support_ref=23;support_variant=3;type=IES;
scaffold51_140_with_IES	MILORD	internal_eliminated_sequence	40001	40066	.	.	.	ID=MILORD.140.40001.40066;Name=MILORD.140.40001.40066;bounded_by_ta=TRUE;common_boundary=Both;end=40066;ies_id=IESPGM.PTET51.1.140.39051;ies_left_dist=0;ies_min_dist=0;ies_right_dist=0;junction_seq=ttgttgttaatcaggTAcaattgtttaaaatt;read_names=J00121:27:H3GGKBBXX:5:2226:26555:28024,J00121:27:H3GGKBBXX:5:1228:25662:7556,J00121:27:H3GGKBBXX:5:2222:6908:45291,J00121:27:H3GGKBBXX:5:2113:5264:29958,J00121:27:H3GGKBBXX:5:2106:12571:47260,J00121:27:H3GGKBBXX:5:1207:13839:24841,J00121:27:H3GGKBBXX:5:1228:13139:2774,J00121:27:H3GGKBBXX:5:2228:8734:27778,J00121:27:H3GGKBBXX:5:2128:19532:40895,J00121:27:H3GGKBBXX:5:2202:23236:16190,J00121:27:H3GGKBBXX:5:1225:8481:10176,J00121:27:H3GGKBBXX:5:2217:11972:28639,J00121:27:H3GGKBBXX:5:2203:5802:9754,J00121:27:H3GGKBBXX:5:2205:21298:25879,J00121:27:H3GGKBBXX:5:1115:12114:5605,J00121:27:H3GGKBBXX:5:1114:6695:8348,J00121:27:H3GGKBBXX:5:1218:7872:38627,J00121:27:H3GGKBBXX:5:1205:8775:46662,J00121:27:H3GGKBBXX:5:2124:11312:31435,J00121:27:H3GGKBBXX:5:2223:8907:19179,J00121:27:H3GGKBBXX:5:1102:25834:21324,J00121:27:H3GGKBBXX:5:2113:23612:48386,J00121:27:H3GGKBBXX:5:1114:10896:45027,J00121:27:H3GGKBBXX:5:2112:12936:32631,J00121:27:H3GGKBBXX:5:1117:18558:45748,J00121:27:H3GGKBBXX:5:1115:3356:42478,J00121:27:H3GGKBBXX:5:2224:19715:12620,J00121:27:H3GGKBBXX:5:1106:6106:36728,J00121:27:H3GGKBBXX:5:2217:21876:6871,J00121:27:H3GGKBBXX:5:2112:20750:45854,J00121:27:H3GGKBBXX:5:1125:13230:25158,J00121:27:H3GGKBBXX:5:2224:22820:3547,J00121:27:H3GGKBBXX:5:1110:22678:33193,J00121:27:H3GGKBBXX:5:2109:17726:15961,J00121:27:H3GGKBBXX:5:1218:14854:5851,J00121:27:H3GGKBBXX:5:1103:20395:33246,J00121:27:H3GGKBBXX:5:2211:11109:22538,J00121:27:H3GGKBBXX:5:2205:18284:14783,J00121:27:H3GGKBBXX:5:1225:6756:26177,J00121:27:H3GGKBBXX:5:1220:24931:28797,J00121:27:H3GGKBBXX:5:2213:15473:8682,J00121:27:H3GGKBBXX:5:2114:23216:27479,J00121:27:H3GGKBBXX:5:2206:13930:36147,J00121:27:H3GGKBBXX:5:2221:23236:32226,J00121:27:H3GGKBBXX:5:1206:17432:40702,J00121:27:H3GGKBBXX:5:2110:22019:30046,J00121:27:H3GGKBBXX:5:2208:9293:28639,J00121:27:H3GGKBBXX:5:1207:8592:13570;sequence=TATTGTCATTTGAGAACTGGAAATTCTAATTAAAATTGATAAATTGATAAGAACACTTTATGACAA;start=40001;subtype=IES;support_ref=4;support_variant=48;type=IES;
scaffold51_140_with_IES	MILORD	internal_eliminated_sequence	40885	41053	.	.	.	ID=MILORD.140.40885.41053;Name=MILORD.140.40885.41053;bounded_by_ta=TRUE;common_boundary=Both;end=41053;ies_id=IESPGM.PTET51.1.140.39869;ies_left_dist=0;ies_min_dist=0;ies_right_dist=0;junction_seq=taaaggaaggggatgTAatcaaattaggaaga;read_names=J00121:27:H3GGKBBXX:5:2211:5934:21940,J00121:27:H3GGKBBXX:5:1101:27762:6378,J00121:27:H3GGKBBXX:5:1112:9749:22291,J00121:27:H3GGKBBXX:5:1207:8968:32191,J00121:27:H3GGKBBXX:5:2228:24383:48456,J00121:27:H3GGKBBXX:5:2220:3488:8137,J00121:27:H3GGKBBXX:5:1108:22211:18107,J00121:27:H3GGKBBXX:5:2119:16488:48948,J00121:27:H3GGKBBXX:5:1227:16721:4338,J00121:27:H3GGKBBXX:5:1213:28209:29483,J00121:27:H3GGKBBXX:5:1201:10368:11442,J00121:27:H3GGKBBXX:5:2225:2930:12374,J00121:27:H3GGKBBXX:5:1207:2443:25527,J00121:27:H3GGKBBXX:5:2111:21714:46961,J00121:27:H3GGKBBXX:5:1126:25479:13640,J00121:27:H3GGKBBXX:5:1204:21846:43005,J00121:27:H3GGKBBXX:5:1119:20649:36921,J00121:27:H3GGKBBXX:5:2227:31852:31716,J00121:27:H3GGKBBXX:5:1207:6035:11003,J00121:27:H3GGKBBXX:5:2112:15909:41792,J00121:27:H3GGKBBXX:5:1208:30908:13939,J00121:27:H3GGKBBXX:5:1209:26210:11214,J00121:27:H3GGKBBXX:5:1217:19938:32173,J00121:27:H3GGKBBXX:5:1101:15534:23909,J00121:27:H3GGKBBXX:5:2212:31345:35268,J00121:27:H3GGKBBXX:5:1221:25104:22098,J00121:27:H3GGKBBXX:5:1112:26585:18511,J00121:27:H3GGKBBXX:5:1105:27600:38205,J00121:27:H3GGKBBXX:5:1107:20821:43515,J00121:27:H3GGKBBXX:5:1202:7080:15451,J00121:27:H3GGKBBXX:5:2222:16427:36042,J00121:27:H3GGKBBXX:5:2206:9770:28200,J00121:27:H3GGKBBXX:5:1202:16630:28375,J00121:27:H3GGKBBXX:5:2202:18791:25755,J00121:27:H3GGKBBXX:5:1127:15848:45801,J00121:27:H3GGKBBXX:5:1110:15158:43585,J00121:27:H3GGKBBXX:5:1109:9790:26019,J00121:27:H3GGKBBXX:5:1113:18578:24226,J00121:27:H3GGKBBXX:5:2207:10176:40614,J00121:27:H3GGKBBXX:5:2122:27823:12427,J00121:27:H3GGKBBXX:5:1212:28270:33598,J00121:27:H3GGKBBXX:5:1128:4493:42900,J00121:27:H3GGKBBXX:5:1120:10450:22274,J00121:27:H3GGKBBXX:5:2123:28412:22063,J00121:27:H3GGKBBXX:5:2111:11038:16049,J00121:27:H3GGKBBXX:5:2222:27336:11794,J00121:27:H3GGKBBXX:5:1218:21826:26723,J00121:27:H3GGKBBXX:5:2109:23916:40578,J00121:27:H3GGKBBXX:5:2219:21846:31470,J00121:27:H3GGKBBXX:5:1106:20395:30925,J00121:27:H3GGKBBXX:5:1216:14448:37114,J00121:27:H3GGKBBXX:5:2203:13271:11020,J00121:27:H3GGKBBXX:5:2228:20395:37361;sequence=TATACTTCTGGCATTAGAGATATATGAAGAAAATAATTAACAAAGATGTTTTAATATAATTATAGAAATAAAATATGAAGGGCAATAAGACTTTTTAACTATATTATTATAAATAATAGAAAGCTTTTATCAATAAAATATATTTCCAAATTTTTCTTTGAGATTATTA;start=40885;subtype=IES;support_ref=32;support_variant=53;type=IES;
scaffold51_140_with_IES	MILORD	internal_eliminated_sequence	42399	42510	.	.	.	ID=MILORD.140.42399.42510;Name=MILORD.140.42399.42510;bounded_by_ta=TRUE;common_boundary=Both;end=42510;ies_id=IESPGM.PTET51.1.140.41214;ies_left_dist=0;ies_min_dist=0;ies_right_dist=0;junction_seq=cagaaaatattatgaTAtcataaccttttatc;read_names=J00121:27:H3GGKBBXX:5:1224:23267:1578,J00121:27:H3GGKBBXX:5:1214:11403:36411,J00121:27:H3GGKBBXX:5:2119:9485:19759,J00121:27:H3GGKBBXX:5:1115:11840:20568,J00121:27:H3GGKBBXX:5:2121:8156:18089,J00121:27:H3GGKBBXX:5:1219:18954:3072,J00121:27:H3GGKBBXX:5:1212:26250:15047,J00121:27:H3GGKBBXX:5:1217:27742:24947,J00121:27:H3GGKBBXX:5:2113:10947:27989,J00121:27:H3GGKBBXX:5:2201:25510:40913,J00121:27:H3GGKBBXX:5:2118:24941:20586,J00121:27:H3GGKBBXX:5:1121:15382:24384,J00121:27:H3GGKBBXX:5:1107:4452:42794,J00121:27:H3GGKBBXX:5:2116:2108:15170,J00121:27:H3GGKBBXX:5:1207:6015:20779,J00121:27:H3GGKBBXX:5:1207:14245:31101,J00121:27:H3GGKBBXX:5:1201:3397:46592,J00121:27:H3GGKBBXX:5:2201:18781:33404,J00121:27:H3GGKBBXX:5:1211:22790:21887,J00121:27:H3GGKBBXX:5:2123:24850:17720,J00121:27:H3GGKBBXX:5:1119:5873:13464,J00121:27:H3GGKBBXX:5:2212:13291:28569,J00121:27:H3GGKBBXX:5:2225:14275:6572,J00121:27:H3GGKBBXX:5:1202:8349:35374,J00121:27:H3GGKBBXX:5:1219:17929:29958,J00121:27:H3GGKBBXX:5:1206:13869:21377,J00121:27:H3GGKBBXX:5:1103:3914:44711,J00121:27:H3GGKBBXX:5:1208:25672:38064,J00121:27:H3GGKBBXX:5:2201:11708:18511,J00121:27:H3GGKBBXX:5:2219:17756:41299,J00121:27:H3GGKBBXX:5:1125:22952:41299,J00121:27:H3GGKBBXX:5:1113:3407:8207,J00121:27:H3GGKBBXX:5:1217:8044:5763,J00121:27:H3GGKBBXX:5:2208:23206:45994,J00121:27:H3GGKBBXX:5:2109:18091:20041,J00121:27:H3GGKBBXX:5:2207:26474:31400,J00121:27:H3GGKBBXX:5:1113:3498:24261;sequence=TATATTCAATTAGGAAATCATCAGTAAATATTCATTTGTAGCAATATTATAATCAACTGAATTTTAAACATTTGTAAAGTATAGATTCTAACTTGTAACTACGAATTAGCTG;start=42399;subtype=IES;support_ref=88;support_variant=37;type=IES;
scaffold51_140_with_IES	MILORD	internal_eliminated_sequence	46293	46319	.	.	.	ID=MILORD.140.46293.46319;Name=MILORD.140.46293.46319;bounded_by_ta=TRUE;common_boundary=Both;end=46319;ies_id=IESPGM.PTET51.1.140.44996;ies_left_dist=0;ies_min_dist=0;ies_right_dist=0;junction_seq=gtctcttaaggctgtTAgttcggaaagaacgt;read_names=J00121:27:H3GGKBBXX:5:2104:25875:39400,J00121:27:H3GGKBBXX:5:2214:28483:16383,J00121:27:H3GGKBBXX:5:2215:17614:34934,J00121:27:H3GGKBBXX:5:2207:27468:12058,J00121:27:H3GGKBBXX:5:1228:17015:7134,J00121:27:H3GGKBBXX:5:2118:19350:23065,J00121:27:H3GGKBBXX:5:2107:21115:6677,J00121:27:H3GGKBBXX:5:2104:7567:46188,J00121:27:H3GGKBBXX:5:2219:11962:47049,J00121:27:H3GGKBBXX:5:2106:8410:44763,J00121:27:H3GGKBBXX:5:1103:17117:43181,J00121:27:H3GGKBBXX:5:2211:18873:8137,J00121:27:H3GGKBBXX:5:2213:20943:28815,J00121:27:H3GGKBBXX:5:2206:21105:34160,J00121:27:H3GGKBBXX:5:2111:27346:12445,J00121:27:H3GGKBBXX:5:1213:10886:11390,J00121:27:H3GGKBBXX:5:2108:26606:29976,J00121:27:H3GGKBBXX:5:2118:30929:27830,J00121:27:H3GGKBBXX:5:1119:28960:41616,J00121:27:H3GGKBBXX:5:1226:14387:43515,J00121:27:H3GGKBBXX:5:1226:25865:27531,J00121:27:H3GGKBBXX:5:2124:17066:39084,J00121:27:H3GGKBBXX:5:1101:24393:46645,J00121:27:H3GGKBBXX:5:2203:8369:49019,J00121:27:H3GGKBBXX:5:2228:5051:43867,J00121:27:H3GGKBBXX:5:2104:21704:26160,J00121:27:H3GGKBBXX:5:1109:28239:20709,J00121:27:H3GGKBBXX:5:2202:20182:47331,J00121:27:H3GGKBBXX:5:1107:4340:38556,J00121:27:H3GGKBBXX:5:2107:25317:9139,J00121:27:H3GGKBBXX:5:2203:16924:44042,J00121:27:H3GGKBBXX:5:1109:14478:38996,J00121:27:H3GGKBBXX:5:2202:11069:25421;sequence=TATAGTATACGATGGATTATTCAATTA;start=46293;subtype=IES;support_ref=51;support_variant=33;type=IES;
scaffold51_140_with_IES	MILORD	internal_eliminated_sequence	48222	48365	.	.	.	ID=MILORD.140.48222.48365;Name=MILORD.140.48222.48365;bounded_by_ta=TRUE;common_boundary=Both;end=48365;ies_id=IESPGM.PTET51.1.140.46898;ies_left_dist=0;ies_min_dist=0;ies_right_dist=0;junction_seq=atattatattaattaTAaatgtaatatgagaa;read_names=J00121:27:H3GGKBBXX:5:2202:8714:3301,J00121:27:H3GGKBBXX:5:2207:20527:37062,J00121:27:H3GGKBBXX:5:1226:29193:28059,J00121:27:H3GGKBBXX:5:2218:14245:28920,J00121:27:H3GGKBBXX:5:2116:13017:17685,J00121:27:H3GGKBBXX:5:2211:28077:10897,J00121:27:H3GGKBBXX:5:1108:13819:46469,J00121:27:H3GGKBBXX:5:2225:5152:41018,J00121:27:H3GGKBBXX:5:2227:13443:47436,J00121:27:H3GGKBBXX:5:2116:15564:38205,J00121:27:H3GGKBBXX:5:1127:7192:18740,J00121:27:H3GGKBBXX:5:1108:17908:1894,J00121:27:H3GGKBBXX:5:2201:6695:42249,J00121:27:H3GGKBBXX:5:2124:4584:10633,J00121:27:H3GGKBBXX:5:1108:6187:24982,J00121:27:H3GGKBBXX:5:2105:5873:1930,J00121:27:H3GGKBBXX:5:2203:11535:26547,J00121:27:H3GGKBBXX:5:2216:19999:4251,J00121:27:H3GGKBBXX:5:1204:6867:38926,J00121:27:H3GGKBBXX:5:2218:28635:38873,J00121:27:H3GGKBBXX:5:2213:28513:3213,J00121:27:H3GGKBBXX:5:2102:30746:38838,J00121:27:H3GGKBBXX:5:2108:16823:35708;sequence=TATAGCTAATTATTATAGTTTTCAGTCTTTTATTTTATAAATCTAAATGATATTATTTATAAAGCTCGCTGAAATAAAACAAAAATAGAAGAATCTAATTTAGTAATTAAATTGAAAATCCTTAAATGCTTTCATGATTGAATG;start=48222;subtype=IES;support_ref=70;support_variant=23;type=IES;
scaffold51_140_with_IES	MILORD	internal_eliminated_sequence	48252	48280	.	.	.	ID=MILORD.140.48252.48280;Name=MILORD.140.48252.48280;bounded_by_ta=TRUE;common_boundary=None;end=48280;ies_id=IESPGM.PTET51.1.140.46898;ies_left_dist=-30;ies_min_dist=30;ies_right_dist=85;junction_seq=tagttttcagtctttTAaagctcgctgaaata;read_names=J00121:27:H3GGKBBXX:5:2214:7496:11038,J00121:27:H3GGKBBXX:5:2210:2351:5991,J00121:27:H3GGKBBXX:5:1209:4320:11864;sequence=TATTTTATAAATCTAAATGATATTATTTA;start=48252;subtype=INTERNAL;support_ref=66;support_variant=3;type=ALTERNATIVE;
scaffold51_140_with_IES	MILORD	internal_eliminated_sequence	48252	48278	.	.	.	ID=MILORD.140.48252.48278;Name=MILORD.140.48252.48278;bounded_by_ta=TRUE;common_boundary=None;end=48278;ies_id=IESPGM.PTET51.1.140.46898;ies_left_dist=-30;ies_min_dist=30;ies_right_dist=87;junction_seq=tagttttcagtctttTAtaaagctcgctgaaa;read_names=J00121:27:H3GGKBBXX:5:1228:17462:11812;sequence=TATTTTATAAATCTAAATGATATTATT;start=48252;subtype=INTERNAL;support_ref=33;support_variant=1;type=ALTERNATIVE;
scaffold51_140_with_IES	MILORD	internal_eliminated_sequence	50879	50956	.	.	.	ID=MILORD.140.50879.50956;Name=MILORD.140.50879.50956;bounded_by_ta=TRUE;common_boundary=Both;end=50956;ies_id=IESPGM.PTET51.1.140.49411;ies_left_dist=0;ies_min_dist=0;ies_right_dist=0;junction_seq=tgattatttttcaaaTAtcttaaaatctatct;read_names=J00121:27:H3GGKBBXX:5:1201:16589:15574,J00121:27:H3GGKBBXX:5:2208:12692:39242,J00121:27:H3GGKBBXX:5:2221:10257:26723,J00121:27:H3GGKBBXX:5:1118:25449:7715,J00121:27:H3GGKBBXX:5:1222:9191:39858,J00121:27:H3GGKBBXX:5:2116:6116:24226,J00121:27:H3GGKBBXX:5:1227:31243:23276,J00121:27:H3GGKBBXX:5:1203:18010:46557,J00121:27:H3GGKBBXX:5:1112:25053:47084,J00121:27:H3GGKBBXX:5:1213:3691:2334,J00121:27:H3GGKBBXX:5:2206:5710:22291,J00121:27:H3GGKBBXX:5:2225:5568:38855,J00121:27:H3GGKBBXX:5:1228:10612:46188,J00121:27:H3GGKBBXX:5:2223:11759:6642,J00121:27:H3GGKBBXX:5:2111:5467:24648,J00121:27:H3GGKBBXX:5:1105:18030:30626,J00121:27:H3GGKBBXX:5:1119:4178:7750,J00121:27:H3GGKBBXX:5:2126:11586:38275,J00121:27:H3GGKBBXX:5:2102:21623:33053,J00121:27:H3GGKBBXX:5:2218:24586:46522,J00121:27:H3GGKBBXX:5:1219:14387:34020,J00121:27:H3GGKBBXX:5:2213:27367:28375,J00121:27:H3GGKBBXX:5:1215:17117:27039,J00121:27:H3GGKBBXX:5:2227:18111:36851,J00121:27:H3GGKBBXX:5:1122:12205:44412,J00121:27:H3GGKBBXX:5:2203:14763:39875,J00121:27:H3GGKBBXX:5:1224:8318:15803,J00121:27:H3GGKBBXX:5:2207:7598:10440,J00121:27:H3GGKBBXX:5:2119:7781:5903;sequence=TACAGCATATCGATATAAATTTATACTTTTGATTTCGATATGAGTAGATCCAATAAATATTCTAATTCATTTTTGATG;start=50879;subtype=IES;support_ref=42;support_variant=29;type=IES;
scaffold51_140_with_IES	MILORD	internal_eliminated_sequence	51991	52020	.	.	.	ID=MILORD.140.51991.52020;Name=MILORD.140.51991.52020;bounded_by_ta=TRUE;common_boundary=None;end=52020;ies_id=IESPGM.PTET51.1.140.49411;ies_left_dist=-1112;ies_min_dist=1064;ies_right_dist=-1064;junction_seq=aaggtaggccagtaaTAattaaacataaaggc;read_names=J00121:27:H3GGKBBXX:5:2211:10957:5147,J00121:27:H3GGKBBXX:5:2219:21491:40948,J00121:27:H3GGKBBXX:5:2219:13078:14555;sequence=TACGATAAAGATGATGATTTTGTTGAACTA;start=51991;subtype=MAC;support_ref=109;support_variant=3;type=CRYPTIC;
scaffold51_140_with_IES	MILORD	internal_eliminated_sequence	53204	53229	.	.	.	ID=MILORD.140.53204.53229;Name=MILORD.140.53204.53229;bounded_by_ta=TRUE;common_boundary=None;end=53229;ies_id=IESPGM.PTET51.1.140.49411;ies_left_dist=-2325;ies_min_dist=2273;ies_right_dist=-2273;junction_seq=gaagcattcaataaaTAtaaggagcaattgca;read_names=J00121:27:H3GGKBBXX:5:2208:17513:24489;sequence=TATACTCTTGCAAATAAAATAAATAT;start=53204;subtype=MAC;support_ref=121;support_variant=1;type=CRYPTIC;
scaffold51_140_with_IES	MILORD	internal_eliminated_sequence	58557	58582	.	.	.	ID=MILORD.140.58557.58582;Name=MILORD.140.58557.58582;bounded_by_ta=TRUE;common_boundary=None;end=58582;ies_id=IESPGM.PTET51.1.140.57117;ies_left_dist=106;ies_min_dist=106;ies_right_dist=149;junction_seq=ttatatcatgctaatTAaacttcatagacttt;read_names=J00121:27:H3GGKBBXX:5:2108:19086:13042;sequence=TATAAATTCAATCAAATTAATCAAGC;start=58557;subtype=MAC;support_ref=127;support_variant=1;type=CRYPTIC;
scaffold51_140_with_IES	MILORD	internal_eliminated_sequence	58663	58731	.	.	.	ID=MILORD.140.58663.58731;Name=MILORD.140.58663.58731;bounded_by_ta=TRUE;common_boundary=Both;end=58731;ies_id=IESPGM.PTET51.1.140.57117;ies_left_dist=0;ies_min_dist=0;ies_right_dist=0;junction_seq=tgttatctttatggtTAtcgtgctgacctgag;read_names=J00121:27:H3GGKBBXX:5:1209:5822:5675,J00121:27:H3GGKBBXX:5:1110:28351:12216,J00121:27:H3GGKBBXX:5:2105:9881:12603,J00121:27:H3GGKBBXX:5:1212:18538:33193,J00121:27:H3GGKBBXX:5:2211:21836:43093,J00121:27:H3GGKBBXX:5:1121:29660:19795,J00121:27:H3GGKBBXX:5:2211:11951:1912,J00121:27:H3GGKBBXX:5:1225:11393:6888,J00121:27:H3GGKBBXX:5:1217:10358:34284,J00121:27:H3GGKBBXX:5:1120:26271:34635,J00121:27:H3GGKBBXX:5:2218:27894:31470,J00121:27:H3GGKBBXX:5:2211:22374:41176,J00121:27:H3GGKBBXX:5:1220:10389:14361,J00121:27:H3GGKBBXX:5:2118:24058:27742,J00121:27:H3GGKBBXX:5:2107:14620:37554,J00121:27:H3GGKBBXX:5:1227:19664:3213,J00121:27:H3GGKBBXX:5:1103:13423:24718,J00121:27:H3GGKBBXX:5:1221:9049:23962,J00121:27:H3GGKBBXX:5:1103:24748:27180,J00121:27:H3GGKBBXX:5:1114:13443:37027,J00121:27:H3GGKBBXX:5:1126:21146:17983,J00121:27:H3GGKBBXX:5:2202:24058:22362,J00121:27:H3GGKBBXX:5:1117:14357:27320,J00121:27:H3GGKBBXX:5:1228:27712:1859,J00121:27:H3GGKBBXX:5:2209:25692:25263,J00121:27:H3GGKBBXX:5:1106:15737:46065,J00121:27:H3GGKBBXX:5:1208:20172:4374,J00121:27:H3GGKBBXX:5:1116:28006:37501,J00121:27:H3GGKBBXX:5:2120:12540:41088,J00121:27:H3GGKBBXX:5:1107:5609:40930,J00121:27:H3GGKBBXX:5:2204:12692:30732,J00121:27:H3GGKBBXX:5:1220:13261:19689,J00121:27:H3GGKBBXX:5:1222:30584:20410,J00121:27:H3GGKBBXX:5:2217:5507:14484,J00121:27:H3GGKBBXX:5:1209:23074:42706,J00121:27:H3GGKBBXX:5:2214:20506:19935,J00121:27:H3GGKBBXX:5:1102:7811:25966,J00121:27:H3GGKBBXX:5:2215:2737:47137,J00121:27:H3GGKBBXX:5:2213:19035:9403,J00121:27:H3GGKBBXX:5:2228:26717:19548,J00121:27:H3GGKBBXX:5:1126:18030:47190,J00121:27:H3GGKBBXX:5:2110:9059:31083,J00121:27:H3GGKBBXX:5:2209:19928:2088,J00121:27:H3GGKBBXX:5:1213:30594:1472,J00121:27:H3GGKBBXX:5:2107:14215:20744;sequence=TATAATTGCTCCTATAAACTTTCCCAATGTTCCTCTTATATTTGTTCAAATATCTCATTGATCAATCTG;start=58663;subtype=IES;support_ref=130;support_variant=45;type=IES;
scaffold51_140_with_IES	MILORD	internal_eliminated_sequence	59740	59767	.	.	.	ID=MILORD.140.59740.59767;Name=MILORD.140.59740.59767;bounded_by_ta=TRUE;common_boundary=Both;end=59767;ies_id=IESPGM.PTET51.1.140.58125;ies_left_dist=0;ies_min_dist=0;ies_right_dist=0;junction_seq=tggtttttctgcatgTAttgctaaaatattgt;read_names=J00121:27:H3GGKBBXX:5:2213:12388:42478,J00121:27:H3GGKBBXX:5:2114:3254:3020,J00121:27:H3GGKBBXX:5:2219:18314:2457,J00121:27:H3GGKBBXX:5:2204:18954:46012,J00121:27:H3GGKBBXX:5:1213:23632:37449,J00121:27:H3GGKBBXX:5:2102:3934:15487,J00121:27:H3GGKBBXX:5:1219:5416:44429,J00121:27:H3GGKBBXX:5:2206:11880:40895,J00121:27:H3GGKBBXX:5:1124:21572:26951,J00121:27:H3GGKBBXX:5:1110:13311:7222,J00121:27:H3GGKBBXX:5:2212:14387:40807,J00121:27:H3GGKBBXX:5:1112:27458:14924,J00121:27:H3GGKBBXX:5:2201:17787:19197,J00121:27:H3GGKBBXX:5:1228:20293:47981,J00121:27:H3GGKBBXX:5:2112:20709:48245,J00121:27:H3GGKBBXX:5:2102:30553:20920,J00121:27:H3GGKBBXX:5:1228:14966:12515,J00121:27:H3GGKBBXX:5:1108:4472:30345,J00121:27:H3GGKBBXX:5:2207:17888:2316,J00121:27:H3GGKBBXX:5:2220:5903:19953,J00121:27:H3GGKBBXX:5:2112:20730:48245,J00121:27:H3GGKBBXX:5:1123:16376:5112,J00121:27:H3GGKBBXX:5:2112:20740:48263,J00121:27:H3GGKBBXX:5:1216:24535:24314,J00121:27:H3GGKBBXX:5:2214:15118:2615,J00121:27:H3GGKBBXX:5:1220:21927:45924,J00121:27:H3GGKBBXX:5:2214:20527:23276,J00121:27:H3GGKBBXX:5:2212:32065:37818,J00121:27:H3GGKBBXX:5:2103:26890:23856,J00121:27:H3GGKBBXX:5:1206:6674:6343,J00121:27:H3GGKBBXX:5:1121:19289:10229,J00121:27:H3GGKBBXX:5:2121:22221:44183,J00121:27:H3GGKBBXX:5:2215:8298:3143,J00121:27:H3GGKBBXX:5:1201:12642:23716,J00121:27:H3GGKBBXX:5:1220:3163:31066,J00121:27:H3GGKBBXX:5:1227:18030:46522,J00121:27:H3GGKBBXX:5:1218:13809:21553,J00121:27:H3GGKBBXX:5:1113:31020:17192,J00121:27:H3GGKBBXX:5:2228:18548:11653,J00121:27:H3GGKBBXX:5:1116:21816:19777,J00121:27:H3GGKBBXX:5:2121:22485:43374,J00121:27:H3GGKBBXX:5:2207:30025:27180,J00121:27:H3GGKBBXX:5:2227:12256:13095;sequence=TATAGATTGTGATTGATCTAAATCATTA;start=59740;subtype=IES;support_ref=54;support_variant=43;type=IES;
scaffold51_140_with_IES	MILORD	internal_eliminated_sequence	60029	60164	.	.	.	ID=MILORD.140.60029.60164;Name=MILORD.140.60029.60164;bounded_by_ta=TRUE;common_boundary=Both;end=60164;ies_id=IESPGM.PTET51.1.140.58386;ies_left_dist=0;ies_min_dist=0;ies_right_dist=0;junction_seq=tcctaataaatttaaTAaagtgcataaataga;read_names=J00121:27:H3GGKBBXX:5:2207:24282:41880,J00121:27:H3GGKBBXX:5:2102:25784:19302,J00121:27:H3GGKBBXX:5:1106:18497:10335,J00121:27:H3GGKBBXX:5:1212:7324:16260,J00121:27:H3GGKBBXX:5:1209:20141:43146,J00121:27:H3GGKBBXX:5:1212:27590:31576,J00121:27:H3GGKBBXX:5:1219:24018:41704,J00121:27:H3GGKBBXX:5:1221:3559:22010,J00121:27:H3GGKBBXX:5:1117:12347:39383,J00121:27:H3GGKBBXX:5:1109:25398:35128,J00121:27:H3GGKBBXX:5:2201:4016:26177,J00121:27:H3GGKBBXX:5:2109:19116:5499,J00121:27:H3GGKBBXX:5:2221:25641:31400,J00121:27:H3GGKBBXX:5:2221:4584:34829,J00121:27:H3GGKBBXX:5:2224:5396:17456,J00121:27:H3GGKBBXX:5:2211:8308:45924,J00121:27:H3GGKBBXX:5:1223:9820:3600,J00121:27:H3GGKBBXX:5:1122:20253:40737,J00121:27:H3GGKBBXX:5:2104:19096:33070,J00121:27:H3GGKBBXX:5:2215:29112:39559,J00121:27:H3GGKBBXX:5:1214:29954:19214,J00121:27:H3GGKBBXX:5:2110:30350:20181,J00121:27:H3GGKBBXX:5:2215:29924:41774,J00121:27:H3GGKBBXX:5:1126:22972:31453,J00121:27:H3GGKBBXX:5:1104:9688:7767,J00121:27:H3GGKBBXX:5:1227:28260:41387,J00121:27:H3GGKBBXX:5:1212:8714:27496,J00121:27:H3GGKBBXX:5:1125:7649:38451;sequence=TACAATTGGATTTATTTATTATAATATAATTACGATAACCTAATTTATTAGTTAAATGTAAGTTAAAAATCGTCATTTCAAAGACTAATAATAAAATTTCTAAATTTATTTCTTCGAAAAATCAAAAATTCAGTTG;start=60029;subtype=IES;support_ref=80;support_variant=28;type=IES;
scaffold51_140_with_IES	MILORD	internal_eliminated_sequence	62337	62366	.	.	.	ID=MILORD.140.62337.62366;Name=MILORD.140.62337.62366;bounded_by_ta=TRUE;common_boundary=Both;end=62366;ies_id=IESPGM.PTET51.1.140.60558;ies_left_dist=0;ies_min_dist=0;ies_right_dist=0;junction_seq=tcattcccaaaatatTAatctttaattcttgt;read_names=J00121:27:H3GGKBBXX:5:1110:22343:45977,J00121:27:H3GGKBBXX:5:2113:24616:11477,J00121:27:H3GGKBBXX:5:2212:24698:28358,J00121:27:H3GGKBBXX:5:2118:11282:28850,J00121:27:H3GGKBBXX:5:2119:16528:2211,J00121:27:H3GGKBBXX:5:1215:20425:32349,J00121:27:H3GGKBBXX:5:1101:3498:25703,J00121:27:H3GGKBBXX:5:1210:29538:31189,J00121:27:H3GGKBBXX:5:2107:28544:7416,J00121:27:H3GGKBBXX:5:2112:22901:44904,J00121:27:H3GGKBBXX:5:2216:25144:24876,J00121:27:H3GGKBBXX:5:2220:19796:7697,J00121:27:H3GGKBBXX:5:2208:17827:16454,J00121:27:H3GGKBBXX:5:1124:24139:13113,J00121:27:H3GGKBBXX:5:2227:8653:15926,J00121:27:H3GGKBBXX:5:2219:3173:17544,J00121:27:H3GGKBBXX:5:1209:20050:34090,J00121:27:H3GGKBBXX:5:2223:20577:21711,J00121:27:H3GGKBBXX:5:1121:21968:27989,J00121:27:H3GGKBBXX:5:2208:15980:24612,J00121:27:H3GGKBBXX:5:1127:10287:31945,J00121:27:H3GGKBBXX:5:1113:19055:25263,J00121:27:H3GGKBBXX:5:2201:3265:26775,J00121:27:H3GGKBBXX:5:2215:23744:35462,J00121:27:H3GGKBBXX:5:1212:11891:42812,J00121:27:H3GGKBBXX:5:1204:20679:4409,J00121:27:H3GGKBBXX:5:1126:25712:31593,J00121:27:H3GGKBBXX:5:2120:27783:39400,J00121:27:H3GGKBBXX:5:2224:12459:3143,J00121:27:H3GGKBBXX:5:2112:14793:31417,J00121:27:H3GGKBBXX:5:2202:23794:46768,J00121:27:H3GGKBBXX:5:1109:20567:3442,J00121:27:H3GGKBBXX:5:2201:2635:26670,J00121:27:H3GGKBBXX:5:2110:10003:6941,J00121:27:H3GGKBBXX:5:1115:30066:9596,J00121:27:H3GGKBBXX:5:1106:12459:42741,J00121:27:H3GGKBBXX:5:2115:22495:33510,J00121:27:H3GGKBBXX:5:1126:18649:24138,J00121:27:H3GGKBBXX:5:2104:27032:32578,J00121:27:H3GGKBBXX:5:2114:26859:42653,J00121:27:H3GGKBBXX:5:2210:12560:5007,J00121:27:H3GGKBBXX:5:2224:10531:42284,J00121:27:H3GGKBBXX:5:1119:29396:23382,J00121:27:H3GGKBBXX:5:1109:24221:27813,J00121:27:H3GGKBBXX:5:2223:19999:18704,J00121:27:H3GGKBBXX:5:2214:10399:40508,J00121:27:H3GGKBBXX:5:1115:6279:14308,J00121:27:H3GGKBBXX:5:1111:14316:40262,J00121:27:H3GGKBBXX:5:1121:19167:7873,J00121:27:H3GGKBBXX:5:2220:16660:25720,J00121:27:H3GGKBBXX:5:1226:7233:11249,J00121:27:H3GGKBBXX:5:1109:24211:8488,J00121:27:H3GGKBBXX:5:2101:30634:9455,J00121:27:H3GGKBBXX:5:1216:10125:32191,J00121:27:H3GGKBBXX:5:1206:24119:3934,J00121:27:H3GGKBBXX:5:2202:4929:4338,J00121:27:H3GGKBBXX:5:1119:26108:10053,J00121:27:H3GGKBBXX:5:1228:11698:19724,J00121:27:H3GGKBBXX:5:2223:6806:41317,J00121:27:H3GGKBBXX:5:1216:3397:19795,J00121:27:H3GGKBBXX:5:1205:20466:31822,J00121:27:H3GGKBBXX:5:1219:30929:33492,J00121:27:H3GGKBBXX:5:1222:16133:30151,J00121:27:H3GGKBBXX:5:1207:26352:34706,J00121:27:H3GGKBBXX:5:1112:22638:29747,J00121:27:H3GGKBBXX:5:1118:28199:15293,J00121:27:H3GGKBBXX:5:2126:6492:2861,J00121:27:H3GGKBBXX:5:2124:27316:16682,J00121:27:H3GGKBBXX:5:2225:12763:40209,J00121:27:H3GGKBBXX:5:1223:28138:16418,J00121:27:H3GGKBBXX:5:1219:17614:9825,J00121:27:H3GGKBBXX:5:2220:24464:18599,J00121:27:H3GGKBBXX:5:1216:19319:26846,J00121:27:H3GGKBBXX:5:1225:8866:33844,J00121:27:H3GGKBBXX:5:1125:28554:10563,J00121:27:H3GGKBBXX:5:1105:17442:5306,J00121:27:H3GGKBBXX:5:1127:27204:21447,J00121:27:H3GGKBBXX:5:2126:31801:16471,J00121:27:H3GGKBBXX:5:2119:18832:14854,J00121:27:H3GGKBBXX:5:2102:12885:47313,J00121:27:H3GGKBBXX:5:1126:21247:40948,J00121:27:H3GGKBBXX:5:1107:30411:44271;sequence=TATAGTTCATGTGAACTCTCTTCTTTACCA;start=62337;subtype=IES;support_ref=6;support_variant=82;type=IES;
scaffold51_140_with_IES	MILORD	internal_eliminated_sequence	63738	63764	.	.	.	ID=MILORD.140.63738.63764;Name=MILORD.140.63738.63764;bounded_by_ta=TRUE;common_boundary=None;end=63764;ies_id=IESPGM.PTET51.1.140.62668;ies_left_dist=739;ies_min_dist=739;ies_right_dist=819;junction_seq=ttatttcttatgttgTAtcctacaataaaata;read_names=J00121:27:H3GGKBBXX:5:2215:16914:44974,J00121:27:H3GGKBBXX:5:2119:24708:33053,J00121:27:H3GGKBBXX:5:1224:20101:20006,J00121:27:H3GGKBBXX:5:1109:20050:13904,J00121:27:H3GGKBBXX:5:1121:14458:48561,J00121:27:H3GGKBBXX:5:2113:5183:4919,J00121:27:H3GGKBBXX:5:1104:19532:30380;sequence=TATATCATATACTCGAAATTTTATTTA;start=63738;subtype=MAC;support_ref=330;support_variant=7;type=CRYPTIC;
scaffold51_140_with_IES	MILORD	internal_eliminated_sequence	64477	64583	.	.	.	ID=MILORD.140.64477.64583;Name=MILORD.140.64477.64583;bounded_by_ta=TRUE;common_boundary=Both;end=64583;ies_id=IESPGM.PTET51.1.140.62668;ies_left_dist=0;ies_min_dist=0;ies_right_dist=0;junction_seq=ataaatttatattcaTAaaaatagcaaatata;read_names=J00121:27:H3GGKBBXX:5:1218:4970:39998,J00121:27:H3GGKBBXX:5:2213:16904:24876,J00121:27:H3GGKBBXX:5:2222:5984:40420,J00121:27:H3GGKBBXX:5:2201:9952:20639;sequence=TATACACTAGTTATGTTATAATTTTAATATTATTTATTATTACCTTAATAAATAAGTAAATTTAAGTAATCTAATAAAATAATATGAAACTTTACTCCCTTAGATTG;start=64477;subtype=IES;support_ref=43;support_variant=4;type=IES;
scaffold51_140_with_IES	MILORD	internal_eliminated_sequence	64479	64583	.	.	.	ID=MILORD.140.64479.64583;Name=MILORD.140.64479.64583;bounded_by_ta=TRUE;common_boundary=RIGHT;end=64583;ies_id=IESPGM.PTET51.1.140.62668;ies_left_dist=-2;ies_min_dist=0;ies_right_dist=0;junction_seq=aaatttatattcataTAaaaatagcaaatata;read_names=J00121:27:H3GGKBBXX:5:2108:18325:32789,J00121:27:H3GGKBBXX:5:2202:21643:33369,J00121:27:H3GGKBBXX:5:1211:20293:15311,J00121:27:H3GGKBBXX:5:2228:15026:36183,J00121:27:H3GGKBBXX:5:2216:14265:5007,J00121:27:H3GGKBBXX:5:1127:31020:42829,J00121:27:H3GGKBBXX:5:1212:13859:38099,J00121:27:H3GGKBBXX:5:1206:15554:21412,J00121:27:H3GGKBBXX:5:2221:14661:48386;sequence=TACACTAGTTATGTTATAATTTTAATATTATTTATTATTACCTTAATAAATAAGTAAATTTAAGTAATCTAATAAAATAATATGAAACTTTACTCCCTTAGATTG;start=64479;subtype=PARTIAL_INTERNAL;support_ref=42;support_variant=9;type=ALTERNATIVE;
scaffold51_140_with_IES	MILORD	internal_eliminated_sequence	64637	64803	.	.	.	ID=MILORD.140.64637.64803;Name=MILORD.140.64637.64803;bounded_by_ta=TRUE;common_boundary=Both;end=64803;ies_id=IESPGM.PTET51.1.140.62721;ies_left_dist=0;ies_min_dist=0;ies_right_dist=0;junction_seq=acaaatttttttataTAattaaaaaaaagaaa;read_names=J00121:27:H3GGKBBXX:5:1212:16001:48913,J00121:27:H3GGKBBXX:5:1202:25256:10229,J00121:27:H3GGKBBXX:5:1128:12976:17790,J00121:27:H3GGKBBXX:5:1214:11495:11847,J00121:27:H3GGKBBXX:5:2111:19238:35813,J00121:27:H3GGKBBXX:5:2219:17117:41880,J00121:27:H3GGKBBXX:5:2202:21846:39734,J00121:27:H3GGKBBXX:5:1224:10379:45326,J00121:27:H3GGKBBXX:5:1108:5751:8435,J00121:27:H3GGKBBXX:5:1205:30624:35040,J00121:27:H3GGKBBXX:5:1210:16670:31400,J00121:27:H3GGKBBXX:5:1124:13859:44570,J00121:27:H3GGKBBXX:5:1217:17452:41124,J00121:27:H3GGKBBXX:5:2217:29579:15469,J00121:27:H3GGKBBXX:5:2111:19745:35989,J00121:27:H3GGKBBXX:5:2222:15686:27268,J00121:27:H3GGKBBXX:5:1118:21156:44658,J00121:27:H3GGKBBXX:5:2228:25418:13183,J00121:27:H3GGKBBXX:5:1214:16843:22344,J00121:27:H3GGKBBXX:5:2219:17655:20375;sequence=TATAGTTCTTACACAAAACATGTTGTCAAAAAGGATGTATTTAACATAATTTCTATAAATAGGGATTAGAATTCCTTATTATAAATTTTATCACAAATGAATTAATAAAGTAATGACGATTATATTGTTTTGTTTTCAATAAAGAAATCTAACAATTTGAAGGACTA;start=64637;subtype=IES;support_ref=44;support_variant=20;type=IES;
scaffold51_140_with_IES	MILORD	internal_eliminated_sequence	69165	69214	.	.	.	ID=MILORD.140.69165.69214;Name=MILORD.140.69165.69214;bounded_by_ta=TRUE;common_boundary=Both;end=69214;ies_id=IESPGM.PTET51.1.140.67082;ies_left_dist=0;ies_min_dist=0;ies_right_dist=0;junction_seq=ttctatcgattatgaTAtttcagtacaatccc;read_names=J00121:27:H3GGKBBXX:5:2205:4350:21483,J00121:27:H3GGKBBXX:5:2221:11282:19531,J00121:27:H3GGKBBXX:5:2218:24718:30820,J00121:27:H3GGKBBXX:5:1128:24190:20762,J00121:27:H3GGKBBXX:5:2214:9841:48087,J00121:27:H3GGKBBXX:5:1110:20212:19074,J00121:27:H3GGKBBXX:5:1113:14813:46469,J00121:27:H3GGKBBXX:5:2207:14001:33774,J00121:27:H3GGKBBXX:5:2121:9719:32050,J00121:27:H3GGKBBXX:5:2124:29701:20357,J00121:27:H3GGKBBXX:5:2211:26433:42689,J00121:27:H3GGKBBXX:5:2219:8095:40455,J00121:27:H3GGKBBXX:5:1113:8795:38574,J00121:27:H3GGKBBXX:5:2224:23460:23716,J00121:27:H3GGKBBXX:5:2214:23449:47788,J00121:27:H3GGKBBXX:5:1111:13880:46153,J00121:27:H3GGKBBXX:5:2214:26869:46188,J00121:27:H3GGKBBXX:5:1127:31182:25281,J00121:27:H3GGKBBXX:5:2216:19268:38785,J00121:27:H3GGKBBXX:5:2128:30340:39260,J00121:27:H3GGKBBXX:5:1212:23967:29870,J00121:27:H3GGKBBXX:5:1119:25225:45273,J00121:27:H3GGKBBXX:5:1209:15158:33492,J00121:27:H3GGKBBXX:5:2119:29559:40649,J00121:27:H3GGKBBXX:5:2111:7040:12814,J00121:27:H3GGKBBXX:5:2206:21278:24612,J00121:27:H3GGKBBXX:5:1228:19329:38363,J00121:27:H3GGKBBXX:5:2104:9607:14168,J00121:27:H3GGKBBXX:5:1103:11931:35251,J00121:27:H3GGKBBXX:5:1216:11951:44605,J00121:27:H3GGKBBXX:5:2125:30908:34336,J00121:27:H3GGKBBXX:5:1212:5649:9596,J00121:27:H3GGKBBXX:5:2214:2849:25175,J00121:27:H3GGKBBXX:5:2220:26240:9332,J00121:27:H3GGKBBXX:5:2214:19187:42407,J00121:27:H3GGKBBXX:5:1210:10764:18775,J00121:27:H3GGKBBXX:5:2107:27265:19619,J00121:27:H3GGKBBXX:5:2211:5355:9578,J00121:27:H3GGKBBXX:5:1112:10845:45256,J00121:27:H3GGKBBXX:5:2227:3671:1033,J00121:27:H3GGKBBXX:5:2212:22252:5446,J00121:27:H3GGKBBXX:5:1117:22709:38099,J00121:27:H3GGKBBXX:5:2228:22709:3635,J00121:27:H3GGKBBXX:5:2202:4330:41000,J00121:27:H3GGKBBXX:5:1225:17117:10651,J00121:27:H3GGKBBXX:5:2111:3975:13728,J00121:27:H3GGKBBXX:5:1210:20588:5235,J00121:27:H3GGKBBXX:5:1122:22881:15961,J00121:27:H3GGKBBXX:5:2220:23500:3776,J00121:27:H3GGKBBXX:5:1123:20699:45520,J00121:27:H3GGKBBXX:5:2224:19380:12286,J00121:27:H3GGKBBXX:5:2205:31639:33668,J00121:27:H3GGKBBXX:5:2124:19725:16436,J00121:27:H3GGKBBXX:5:1201:14681:19584,J00121:27:H3GGKBBXX:5:2103:29650:47911,J00121:27:H3GGKBBXX:5:2212:22201:5710,J00121:27:H3GGKBBXX:5:1209:21034:7697,J00121:27:H3GGKBBXX:5:1126:11749:45555,J00121:27:H3GGKBBXX:5:2224:8369:17649,J00121:27:H3GGKBBXX:5:1115:16193:35848,J00121:27:H3GGKBBXX:5:1123:8420:24314,J00121:27:H3GGKBBXX:5:2113:9962:49212,J00121:27:H3GGKBBXX:5:2121:7293:41317;sequence=TACAGTCACTCACAACTATTTCACTATTTAATCCTACTTCCATTCTACTG;start=69165;subtype=IES;support_ref=0;support_variant=63;type=IES;
scaffold51_140_with_IES	MILORD	internal_eliminated_sequence	69773	69880	.	.	.	ID=MILORD.140.69773.69880;Name=MILORD.140.69773.69880;bounded_by_ta=TRUE;common_boundary=Both;end=69880;ies_id=IESPGM.PTET51.1.140.67640;ies_left_dist=0;ies_min_dist=0;ies_right_dist=0;junction_seq=ttcaaaacatttctgTAtatctttatacatta;read_names=J00121:27:H3GGKBBXX:5:1108:12530:11812,J00121:27:H3GGKBBXX:5:1228:8014:40702,J00121:27:H3GGKBBXX:5:2210:15392:2211,J00121:27:H3GGKBBXX:5:1111:22739:10546,J00121:27:H3GGKBBXX:5:1102:14986:2176,J00121:27:H3GGKBBXX:5:1210:8663:34336,J00121:27:H3GGKBBXX:5:2213:31943:43585,J00121:27:H3GGKBBXX:5:1221:14712:22977,J00121:27:H3GGKBBXX:5:1110:7040:1771,J00121:27:H3GGKBBXX:5:1107:6187:30855,J00121:27:H3GGKBBXX:5:1203:15818:29044,J00121:27:H3GGKBBXX:5:2217:20638:33281,J00121:27:H3GGKBBXX:5:1216:8694:5341,J00121:27:H3GGKBBXX:5:2201:2575:11161,J00121:27:H3GGKBBXX:5:2119:8115:18405,J00121:27:H3GGKBBXX:5:2122:25053:29993,J00121:27:H3GGKBBXX:5:2102:21410:30609,J00121:27:H3GGKBBXX:5:1203:22983:18669,J00121:27:H3GGKBBXX:5:1119:4939:25105,J00121:27:H3GGKBBXX:5:2102:9891:6783,J00121:27:H3GGKBBXX:5:1213:3742:42337,J00121:27:H3GGKBBXX:5:1208:17198:12198,J00121:27:H3GGKBBXX:5:2101:12794:14941,J00121:27:H3GGKBBXX:5:1206:6695:30433,J00121:27:H3GGKBBXX:5:1208:13494:18405,J00121:27:H3GGKBBXX:5:1126:6187:11442,J00121:27:H3GGKBBXX:5:2202:24048:21571,J00121:27:H3GGKBBXX:5:2207:29072:26898,J00121:27:H3GGKBBXX:5:1123:10653:41968,J00121:27:H3GGKBBXX:5:1223:24322:29149,J00121:27:H3GGKBBXX:5:1112:25327:21113,J00121:27:H3GGKBBXX:5:2211:4391:45678,J00121:27:H3GGKBBXX:5:2206:6076:11143,J00121:27:H3GGKBBXX:5:1206:17827:30872,J00121:27:H3GGKBBXX:5:2104:8511:25175,J00121:27:H3GGKBBXX:5:2214:4452:48632,J00121:27:H3GGKBBXX:5:1103:17411:2791,J00121:27:H3GGKBBXX:5:2102:25672:30468,J00121:27:H3GGKBBXX:5:1118:9303:45713,J00121:27:H3GGKBBXX:5:1203:8481:6413,J00121:27:H3GGKBBXX:5:1120:14377:33826,J00121:27:H3GGKBBXX:5:2107:13464:41317,J00121:27:H3GGKBBXX:5:2207:14204:22309,J00121:27:H3GGKBBXX:5:2209:13382:25668,J00121:27:H3GGKBBXX:5:2118:31649:25914,J00121:27:H3GGKBBXX:5:1206:3721:39910,J00121:27:H3GGKBBXX:5:1104:12317:33352,J00121:27:H3GGKBBXX:5:2222:26007:2774,J00121:27:H3GGKBBXX:5:2104:14407:29131,J00121:27:H3GGKBBXX:5:2222:17604:25246,J00121:27:H3GGKBBXX:5:2124:8877:42267,J00121:27:H3GGKBBXX:5:2110:19725:35919;sequence=TATACTTGAATAAAAATAATAATTATTATTGAATTTCATTAATTTAATTTATGCATATTAATTAAATAAATTTTTGTTAAGAATAATTAAATATTATATAATTAACTG;start=69773;subtype=IES;support_ref=6;support_variant=52;type=IES;
scaffold51_140_with_IES	MILORD	internal_eliminated_sequence	74908	74973	.	.	.	ID=MILORD.140.74908.74973;Name=MILORD.140.74908.74973;bounded_by_ta=TRUE;common_boundary=Both;end=74973;ies_id=IESPGM.PTET51.1.140.72667;ies_left_dist=0;ies_min_dist=0;ies_right_dist=0;junction_seq=aagtcatcgatttttTAgtacttagaaattaa;read_names=J00121:27:H3GGKBBXX:5:2126:13129:46575,J00121:27:H3GGKBBXX:5:1226:3001:46293,J00121:27:H3GGKBBXX:5:2213:19065:38011,J00121:27:H3GGKBBXX:5:1211:13778:38521,J00121:27:H3GGKBBXX:5:2212:19441:40033,J00121:27:H3GGKBBXX:5:1218:26930:36270,J00121:27:H3GGKBBXX:5:2203:2006:35180,J00121:27:H3GGKBBXX:5:2117:16356:6941,J00121:27:H3GGKBBXX:5:2116:5294:22590,J00121:27:H3GGKBBXX:5:1203:21491:21922,J00121:27:H3GGKBBXX:5:1101:7446:37712,J00121:27:H3GGKBBXX:5:2108:24596:49247,J00121:27:H3GGKBBXX:5:1123:11820:41387,J00121:27:H3GGKBBXX:5:1212:20943:29694,J00121:27:H3GGKBBXX:5:1211:13007:41792,J00121:27:H3GGKBBXX:5:1220:26037:38627,J00121:27:H3GGKBBXX:5:2209:13535:46891;sequence=TATTACTGAATAGAGGAATTTTATTGACTTGTTTTTTTAAAGTCATTAAAATTTTGTAATCACCTA;start=74908;subtype=IES;support_ref=41;support_variant=17;type=IES;
scaffold51_140_with_IES	MILORD	internal_eliminated_sequence	75578	75604	.	.	.	ID=MILORD.140.75578.75604;Name=MILORD.140.75578.75604;bounded_by_ta=TRUE;common_boundary=None;end=75604;ies_id=IESPGM.PTET51.1.140.72667;ies_left_dist=-670;ies_min_dist=631;ies_right_dist=-631;junction_seq=tcatatgtaattgttTAcagaaaaaatagtat;read_names=J00121:27:H3GGKBBXX:5:2214:27367:19232,J00121:27:H3GGKBBXX:5:2207:13555:25685,J00121:27:H3GGKBBXX:5:2209:12966:7644;sequence=TAGAGAAACAGAGCAATTAAGCAACCA;start=75578;subtype=MAC;support_ref=129;support_variant=3;type=CRYPTIC;
scaffold51_140_with_IES	MILORD	internal_eliminated_sequence	77789	77832	.	.	.	ID=MILORD.140.77789.77832;Name=MILORD.140.77789.77832;bounded_by_ta=TRUE;common_boundary=Both;end=77832;ies_id=IESPGM.PTET51.1.140.75482;ies_left_dist=0;ies_min_dist=0;ies_right_dist=0;junction_seq=tcttgtagcataaagTAcctacaaggaaacat;read_names=J00121:27:H3GGKBBXX:5:1214:16041:46416,J00121:27:H3GGKBBXX:5:2216:16102:48210,J00121:27:H3GGKBBXX:5:1112:22546:14783,J00121:27:H3GGKBBXX:5:2216:16214:48052,J00121:27:H3GGKBBXX:5:1214:24556:31980,J00121:27:H3GGKBBXX:5:1219:15351:11847,J00121:27:H3GGKBBXX:5:1118:25621:45080,J00121:27:H3GGKBBXX:5:1125:7984:13746,J00121:27:H3GGKBBXX:5:2125:7304:30327,J00121:27:H3GGKBBXX:5:1208:26900:30591,J00121:27:H3GGKBBXX:5:2227:14062:4971,J00121:27:H3GGKBBXX:5:2103:10287:28041,J00121:27:H3GGKBBXX:5:2114:26189:34002,J00121:27:H3GGKBBXX:5:1112:9272:34336,J00121:27:H3GGKBBXX:5:1103:25611:42847,J00121:27:H3GGKBBXX:5:1105:30847:10352,J00121:27:H3GGKBBXX:5:1225:13961:30714,J00121:27:H3GGKBBXX:5:2213:27813:26301,J00121:27:H3GGKBBXX:5:1226:28676:41686,J00121:27:H3GGKBBXX:5:1226:28655:41721,J00121:27:H3GGKBBXX:5:1225:19329:34459,J00121:27:H3GGKBBXX:5:1220:14702:4145,J00121:27:H3GGKBBXX:5:2113:5152:17561,J00121:27:H3GGKBBXX:5:2125:27651:40473,J00121:27:H3GGKBBXX:5:1220:28392:12040,J00121:27:H3GGKBBXX:5:1225:18071:17966,J00121:27:H3GGKBBXX:5:1122:19857:2141,J00121:27:H3GGKBBXX:5:2106:6776:23188,J00121:27:H3GGKBBXX:5:2220:1834:19267,J00121:27:H3GGKBBXX:5:1105:14133:24753,J00121:27:H3GGKBBXX:5:1202:3173:41985,J00121:27:H3GGKBBXX:5:1219:2575:7328,J00121:27:H3GGKBBXX:5:1214:5863:32754,J00121:27:H3GGKBBXX:5:2101:14489:41124,J00121:27:H3GGKBBXX:5:1205:24434:14432,J00121:27:H3GGKBBXX:5:1101:13179:2879,J00121:27:H3GGKBBXX:5:2228:3985:40754,J00121:27:H3GGKBBXX:5:1222:7638:29255,J00121:27:H3GGKBBXX:5:2118:2615:24349,J00121:27:H3GGKBBXX:5:2205:8359:40209,J00121:27:H3GGKBBXX:5:2204:10876:16647,J00121:27:H3GGKBBXX:5:1121:12225:5939,J00121:27:H3GGKBBXX:5:1104:2006:44148,J00121:27:H3GGKBBXX:5:1103:3254:39348,J00121:27:H3GGKBBXX:5:1203:14549:27021,J00121:27:H3GGKBBXX:5:2223:6725:41809,J00121:27:H3GGKBBXX:5:2216:19887:29905,J00121:27:H3GGKBBXX:5:2223:20557:15838,J00121:27:H3GGKBBXX:5:2219:24941:39682,J00121:27:H3GGKBBXX:5:2224:6776:42108,J00121:27:H3GGKBBXX:5:1227:3884:9737,J00121:27:H3GGKBBXX:5:1120:19786:10071,J00121:27:H3GGKBBXX:5:2225:4239:28639,J00121:27:H3GGKBBXX:5:1104:18456:32490,J00121:27:H3GGKBBXX:5:1102:6806:15821,J00121:27:H3GGKBBXX:5:1207:12560:17667,J00121:27:H3GGKBBXX:5:2116:13027:24911,J00121:27:H3GGKBBXX:5:1123:6542:44236;sequence=TATAGATGAAATGGTCTTCTGAATTAGAATCAACAAATGGAGTA;start=77789;subtype=IES;support_ref=18;support_variant=58;type=IES;
scaffold51_140_with_IES	MILORD	internal_eliminated_sequence	80915	80943	.	.	.	ID=MILORD.140.80915.80943;Name=MILORD.140.80915.80943;bounded_by_ta=TRUE;common_boundary=Both;end=80943;ies_id=IESPGM.PTET51.1.140.78564;ies_left_dist=0;ies_min_dist=0;ies_right_dist=0;junction_seq=gaaaacatactgaaaTAaattattcatgatca;read_names=J00121:27:H3GGKBBXX:5:1201:4807:23223,J00121:27:H3GGKBBXX:5:2211:6238:3196,J00121:27:H3GGKBBXX:5:1117:24606:12480,J00121:27:H3GGKBBXX:5:2111:13951:17544,J00121:27:H3GGKBBXX:5:2219:8704:31277,J00121:27:H3GGKBBXX:5:1214:28757:8523,J00121:27:H3GGKBBXX:5:1203:28483:36640,J00121:27:H3GGKBBXX:5:2109:18964:40156,J00121:27:H3GGKBBXX:5:2215:17005:39506,J00121:27:H3GGKBBXX:5:2213:23307:6572,J00121:27:H3GGKBBXX:5:2109:9607:12691,J00121:27:H3GGKBBXX:5:1113:4929:10528,J00121:27:H3GGKBBXX:5:1205:31913:12867,J00121:27:H3GGKBBXX:5:2210:31507:19724,J00121:27:H3GGKBBXX:5:2113:6634:19988,J00121:27:H3GGKBBXX:5:2221:17553:44711,J00121:27:H3GGKBBXX:5:2101:16407:3618,J00121:27:H3GGKBBXX:5:1212:24616:40807,J00121:27:H3GGKBBXX:5:1228:19004:14941,J00121:27:H3GGKBBXX:5:2109:9699:12779,J00121:27:H3GGKBBXX:5:1214:5913:48597,J00121:27:H3GGKBBXX:5:1110:7131:15117,J00121:27:H3GGKBBXX:5:2222:21836:18054,J00121:27:H3GGKBBXX:5:2222:20435:25122,J00121:27:H3GGKBBXX:5:2116:18132:26617,J00121:27:H3GGKBBXX:5:2114:27691:10932,J00121:27:H3GGKBBXX:5:2223:25733:12779,J00121:27:H3GGKBBXX:5:1209:8400:36095,J00121:27:H3GGKBBXX:5:2206:13047:35040,J00121:27:H3GGKBBXX:5:1125:32228:36517,J00121:27:H3GGKBBXX:5:1101:28158:30063,J00121:27:H3GGKBBXX:5:1224:15524:5288,J00121:27:H3GGKBBXX:5:1108:30807:22274,J00121:27:H3GGKBBXX:5:2107:9942:33141,J00121:27:H3GGKBBXX:5:2213:25834:23083,J00121:27:H3GGKBBXX:5:1101:18091:16067,J00121:27:H3GGKBBXX:5:1202:27306:16383,J00121:27:H3GGKBBXX:5:1204:1397:9438,J00121:27:H3GGKBBXX:5:1103:18304:19601,J00121:27:H3GGKBBXX:5:1102:7517:29747,J00121:27:H3GGKBBXX:5:1202:26798:14625,J00121:27:H3GGKBBXX:5:1204:13291:14537,J00121:27:H3GGKBBXX:5:1223:28838:10669,J00121:27:H3GGKBBXX:5:2220:19958:18212,J00121:27:H3GGKBBXX:5:2120:1864:26740,J00121:27:H3GGKBBXX:5:2117:17837:6589,J00121:27:H3GGKBBXX:5:1115:7578:30943,J00121:27:H3GGKBBXX:5:1118:21998:42882,J00121:27:H3GGKBBXX:5:1116:29122:37150,J00121:27:H3GGKBBXX:5:1204:24708:20252,J00121:27:H3GGKBBXX:5:1211:12002:38363,J00121:27:H3GGKBBXX:5:2217:14529:38345,J00121:27:H3GGKBBXX:5:2104:23155:23048,J00121:27:H3GGKBBXX:5:1217:18416:16876,J00121:27:H3GGKBBXX:5:1120:18446:11759,J00121:27:H3GGKBBXX:5:1112:26524:30784,J00121:27:H3GGKBBXX:5:2124:26930:20937,J00121:27:H3GGKBBXX:5:1221:9080:43216,J00121:27:H3GGKBBXX:5:2220:25225:13974,J00121:27:H3GGKBBXX:5:2216:29680:47436,J00121:27:H3GGKBBXX:5:2207:14976:29518,J00121:27:H3GGKBBXX:5:1101:25723:27109,J00121:27:H3GGKBBXX:5:1101:11414:43955,J00121:27:H3GGKBBXX:5:1106:9485:14695;sequence=TATAGTGTAAATATCAATCATTTCACTTA;start=80915;subtype=IES;support_ref=0;support_variant=64;type=IES;
scaffold51_140_with_IES	MILORD	internal_eliminated_sequence	81585	81612	.	.	.	ID=MILORD.140.81585.81612;Name=MILORD.140.81585.81612;bounded_by_ta=TRUE;common_boundary=Both;end=81612;ies_id=IESPGM.PTET51.1.140.79205;ies_left_dist=0;ies_min_dist=0;ies_right_dist=0;junction_seq=aatggattgttcacaTAatgaaatcattagca;read_names=J00121:27:H3GGKBBXX:5:1104:22282:31910,J00121:27:H3GGKBBXX:5:1214:7314:14484,J00121:27:H3GGKBBXX:5:1109:19999:41774,J00121:27:H3GGKBBXX:5:1115:29153:26512,J00121:27:H3GGKBBXX:5:2106:29082:18863,J00121:27:H3GGKBBXX:5:2110:10328:30679,J00121:27:H3GGKBBXX:5:1106:25459:18247,J00121:27:H3GGKBBXX:5:2226:15940:15504,J00121:27:H3GGKBBXX:5:1202:11424:6624,J00121:27:H3GGKBBXX:5:1215:15290:39523,J00121:27:H3GGKBBXX:5:2101:21014:38820,J00121:27:H3GGKBBXX:5:2125:29122:19882,J00121:27:H3GGKBBXX:5:2118:8237:41651,J00121:27:H3GGKBBXX:5:2224:28635:46469,J00121:27:H3GGKBBXX:5:2209:13859:32402,J00121:27:H3GGKBBXX:5:1203:13464:42126,J00121:27:H3GGKBBXX:5:2113:5771:17227;sequence=TACAGATGACAAATAGTTTTATTACCTA;start=81585;subtype=IES;support_ref=6;support_variant=17;type=IES;
scaffold51_140_with_IES	MILORD	internal_eliminated_sequence	81711	81757	.	.	.	ID=MILORD.140.81711.81757;Name=MILORD.140.81711.81757;bounded_by_ta=TRUE;common_boundary=Both;end=81757;ies_id=IESPGM.PTET51.1.140.79303;ies_left_dist=0;ies_min_dist=0;ies_right_dist=0;junction_seq=ggttgaaagcatattTAgataaactagagtat;read_names=J00121:27:H3GGKBBXX:5:1207:23561:9930,J00121:27:H3GGKBBXX:5:1105:26220:40350,J00121:27:H3GGKBBXX:5:2209:8826:12884,J00121:27:H3GGKBBXX:5:2215:28625:19900,J00121:27:H3GGKBBXX:5:2115:28371:12497,J00121:27:H3GGKBBXX:5:1227:28909:7521,J00121:27:H3GGKBBXX:5:2201:5355:39787,J00121:27:H3GGKBBXX:5:1204:17320:22362,J00121:27:H3GGKBBXX:5:2108:19776:46662,J00121:27:H3GGKBBXX:5:2224:25763:6325,J00121:27:H3GGKBBXX:5:1203:8958:48737,J00121:27:H3GGKBBXX:5:1114:27214:3952,J00121:27:H3GGKBBXX:5:1206:27904:28639,J00121:27:H3GGKBBXX:5:2115:8237:9614,J00121:27:H3GGKBBXX:5:2221:26403:5147,J00121:27:H3GGKBBXX:5:2126:6116:8049,J00121:27:H3GGKBBXX:5:2210:28250:30398,J00121:27:H3GGKBBXX:5:1227:28889:7521,J00121:27:H3GGKBBXX:5:1203:19877:20920,J00121:27:H3GGKBBXX:5:1111:10470:22309,J00121:27:H3GGKBBXX:5:1116:18071:46487,J00121:27:H3GGKBBXX:5:2213:21024:27057,J00121:27:H3GGKBBXX:5:1209:28980:33633,J00121:27:H3GGKBBXX:5:2213:14905:17087,J00121:27:H3GGKBBXX:5:1224:3945:18282,J00121:27:H3GGKBBXX:5:1109:12530:4497,J00121:27:H3GGKBBXX:5:1108:6400:37273,J00121:27:H3GGKBBXX:5:1101:14367:23997,J00121:27:H3GGKBBXX:5:2120:29934:37994,J00121:27:H3GGKBBXX:5:1122:18528:9156,J00121:27:H3GGKBBXX:5:2120:22242:9930,J00121:27:H3GGKBBXX:5:2128:19238:35075,J00121:27:H3GGKBBXX:5:2211:5558:27514,J00121:27:H3GGKBBXX:5:1113:3031:7556,J00121:27:H3GGKBBXX:5:1119:21044:9614,J00121:27:H3GGKBBXX:5:2108:16620:6027,J00121:27:H3GGKBBXX:5:2116:21024:19144,J00121:27:H3GGKBBXX:5:1219:25936:30538,J00121:27:H3GGKBBXX:5:1205:15382:18405;sequence=TATTATCAATTCAATTAATATGTAATTATAAGAAAATACAGTCACAA;start=81711;subtype=IES;support_ref=36;support_variant=39;type=IES;
scaffold51_140_with_IES	MILORD	internal_eliminated_sequence	81714	81757	.	.	.	ID=MILORD.140.81714.81757;Name=MILORD.140.81714.81757;bounded_by_ta=TRUE;common_boundary=RIGHT;end=81757;ies_id=IESPGM.PTET51.1.140.79303;ies_left_dist=-3;ies_min_dist=0;ies_right_dist=0;junction_seq=tgaaagcatatttatTAgataaactagagtat;read_names=J00121:27:H3GGKBBXX:5:1208:29457:16665;sequence=TATCAATTCAATTAATATGTAATTATAAGAAAATACAGTCACAA;start=81714;subtype=PARTIAL_INTERNAL;support_ref=14;support_variant=1;type=ALTERNATIVE;
scaffold51_140_with_IES	MILORD	internal_eliminated_sequence	82769	82874	.	.	.	ID=MILORD.140.82769.82874;Name=MILORD.140.82769.82874;bounded_by_ta=TRUE;common_boundary=Both;end=82874;ies_id=IESPGM.PTET51.1.140.80314;ies_left_dist=0;ies_min_dist=0;ies_right_dist=0;junction_seq=ggaaatatttcaagtTAgtaattgtaaaggtt;read_names=J00121:27:H3GGKBBXX:5:2222:21095:24120,J00121:27:H3GGKBBXX:5:2124:32299:46698,J00121:27:H3GGKBBXX:5:1217:9810:40262,J00121:27:H3GGKBBXX:5:1121:12246:26054,J00121:27:H3GGKBBXX:5:2128:31121:45994,J00121:27:H3GGKBBXX:5:2213:27833:24296,J00121:27:H3GGKBBXX:5:1104:13037:4708,J00121:27:H3GGKBBXX:5:2104:23338:38908,J00121:27:H3GGKBBXX:5:2228:25834:46012,J00121:27:H3GGKBBXX:5:2228:21998:34758,J00121:27:H3GGKBBXX:5:1104:19268:15996,J00121:27:H3GGKBBXX:5:1111:6674:5253,J00121:27:H3GGKBBXX:5:1212:15990:7961,J00121:27:H3GGKBBXX:5:1221:12946:22028,J00121:27:H3GGKBBXX:5:2219:22780:48245,J00121:27:H3GGKBBXX:5:1125:30056:48649,J00121:27:H3GGKBBXX:5:2228:16275:46891,J00121:27:H3GGKBBXX:5:2122:18710:34266,J00121:27:H3GGKBBXX:5:1103:13240:42759,J00121:27:H3GGKBBXX:5:1109:23429:26230,J00121:27:H3GGKBBXX:5:1227:13261:23768,J00121:27:H3GGKBBXX:5:1204:27001:21412,J00121:27:H3GGKBBXX:5:1127:21602:44412,J00121:27:H3GGKBBXX:5:1206:25002:26775,J00121:27:H3GGKBBXX:5:2208:19167:35198,J00121:27:H3GGKBBXX:5:1204:11525:19636,J00121:27:H3GGKBBXX:5:2126:14235:20568,J00121:27:H3GGKBBXX:5:1227:14986:27602,J00121:27:H3GGKBBXX:5:2203:29569:1631,J00121:27:H3GGKBBXX:5:2204:30147:4708,J00121:27:H3GGKBBXX:5:2204:30218:4725,J00121:27:H3GGKBBXX:5:1203:8887:18405,J00121:27:H3GGKBBXX:5:2202:15950:33563,J00121:27:H3GGKBBXX:5:2125:5446:48913,J00121:27:H3GGKBBXX:5:1222:26108:27250,J00121:27:H3GGKBBXX:5:1204:5822:26459,J00121:27:H3GGKBBXX:5:2212:10541:9033,J00121:27:H3GGKBBXX:5:1105:9993:3723,J00121:27:H3GGKBBXX:5:2110:23399:24067,J00121:27:H3GGKBBXX:5:2219:4868:33844,J00121:27:H3GGKBBXX:5:1204:20821:24876,J00121:27:H3GGKBBXX:5:1219:11667:28498,J00121:27:H3GGKBBXX:5:2214:22932:14010,J00121:27:H3GGKBBXX:5:1105:12794:43603,J00121:27:H3GGKBBXX:5:1225:13311:26494,J00121:27:H3GGKBBXX:5:1218:17310:24314,J00121:27:H3GGKBBXX:5:1103:20750:18423,J00121:27:H3GGKBBXX:5:1219:14793:47665,J00121:27:H3GGKBBXX:5:1110:24485:48878,J00121:27:H3GGKBBXX:5:2214:25550:28428,J00121:27:H3GGKBBXX:5:1223:23754:1578,J00121:27:H3GGKBBXX:5:1224:22232:28973,J00121:27:H3GGKBBXX:5:2102:26737:46346,J00121:27:H3GGKBBXX:5:2220:10815:19953,J00121:27:H3GGKBBXX:5:1223:23632:1578,J00121:27:H3GGKBBXX:5:2220:11170:18177,J00121:27:H3GGKBBXX:5:2107:15940:11425,J00121:27:H3GGKBBXX:5:1105:9932:24823,J00121:27:H3GGKBBXX:5:1227:13819:36024,J00121:27:H3GGKBBXX:5:1128:18994:33774,J00121:27:H3GGKBBXX:5:1124:13119:45854,J00121:27:H3GGKBBXX:5:2201:24170:17210,J00121:27:H3GGKBBXX:5:1114:6979:10950,J00121:27:H3GGKBBXX:5:1116:5132:35004,J00121:27:H3GGKBBXX:5:1223:25804:18810,J00121:27:H3GGKBBXX:5:1201:16782:19109,J00121:27:H3GGKBBXX:5:1123:7030:35303,J00121:27:H3GGKBBXX:5:2211:25398:17403,J00121:27:H3GGKBBXX:5:1124:19096:33879,J00121:27:H3GGKBBXX:5:1207:8663:36024,J00121:27:H3GGKBBXX:5:2208:19837:33440,J00121:27:H3GGKBBXX:5:1125:5944:29413,J00121:27:H3GGKBBXX:5:1225:12540:33809,J00121:27:H3GGKBBXX:5:2217:20435:4690,J00121:27:H3GGKBBXX:5:2209:14346:8594,J00121:27:H3GGKBBXX:5:2217:20425:4673,J00121:27:H3GGKBBXX:5:1103:4350:48878,J00121:27:H3GGKBBXX:5:1113:21927:19408,J00121:27:H3GGKBBXX:5:2204:23764:37361,J00121:27:H3GGKBBXX:5:2110:20080:3160,J00121:27:H3GGKBBXX:5:2226:19076:37853,J00121:27:H3GGKBBXX:5:1120:19268:14519,J00121:27:H3GGKBBXX:5:1124:19126:33721;sequence=TACAGTGCTCTAACAATTAAGTTTGGAGAGAGGTAAATTGAATATTAATAATAATAAAATAAGAATGTAAAATATATGTCTGATAAATTTATTTGTGCTAGAACTA;start=82769;subtype=IES;support_ref=20;support_variant=83;type=IES;
scaffold51_140_with_IES	MILORD	internal_eliminated_sequence	83781	83883	.	.	.	ID=MILORD.140.83781.83883;Name=MILORD.140.83781.83883;bounded_by_ta=TRUE;common_boundary=Both;end=83883;ies_id=IESPGM.PTET51.1.140.81220;ies_left_dist=0;ies_min_dist=0;ies_right_dist=0;junction_seq=aataaggttagatttTAaaatgatctttaaag;read_names=J00121:27:H3GGKBBXX:5:1225:12662:15135,J00121:27:H3GGKBBXX:5:1126:16264:4954,J00121:27:H3GGKBBXX:5:2203:7131:6114,J00121:27:H3GGKBBXX:5:1208:19918:24542,J00121:27:H3GGKBBXX:5:1122:26210:28516,J00121:27:H3GGKBBXX:5:1116:27874:14484,J00121:27:H3GGKBBXX:5:1127:27154:41616,J00121:27:H3GGKBBXX:5:2204:19532:39488,J00121:27:H3GGKBBXX:5:1109:24302:5587,J00121:27:H3GGKBBXX:5:2212:22658:26687,J00121:27:H3GGKBBXX:5:1225:13636:25615,J00121:27:H3GGKBBXX:5:1226:8389:7591,J00121:27:H3GGKBBXX:5:1105:19268:37343,J00121:27:H3GGKBBXX:5:1120:25733:15487,J00121:27:H3GGKBBXX:5:2107:13108:45801,J00121:27:H3GGKBBXX:5:2107:17492:40455,J00121:27:H3GGKBBXX:5:2207:30117:5605,J00121:27:H3GGKBBXX:5:1213:4310:8084,J00121:27:H3GGKBBXX:5:2217:21420:12796,J00121:27:H3GGKBBXX:5:2210:21125:25861,J00121:27:H3GGKBBXX:5:1117:7649:26740,J00121:27:H3GGKBBXX:5:2119:6837:3811,J00121:27:H3GGKBBXX:5:1117:14773:48860,J00121:27:H3GGKBBXX:5:2223:16122:17931,J00121:27:H3GGKBBXX:5:2220:12672:43779,J00121:27:H3GGKBBXX:5:2128:10419:24542,J00121:27:H3GGKBBXX:5:1206:13352:24208,J00121:27:H3GGKBBXX:5:2219:9232:44605,J00121:27:H3GGKBBXX:5:1213:9222:9385,J00121:27:H3GGKBBXX:5:1116:19684:44570,J00121:27:H3GGKBBXX:5:2112:16488:32138,J00121:27:H3GGKBBXX:5:1115:26088:3301,J00121:27:H3GGKBBXX:5:1110:10419:15293,J00121:27:H3GGKBBXX:5:1116:24393:43058,J00121:27:H3GGKBBXX:5:1218:6989:19126,J00121:27:H3GGKBBXX:5:1206:23358:20410;sequence=TACACTTAGAATGAATATAAATTATTATTATTATTATTAATATTATTATTATTATTATTAATATTATTATTAAATAAATTAAAATAACATTTCTAATTAATTG;start=83781;subtype=IES;support_ref=2;support_variant=36;type=IES;
scaffold51_140_with_IES	MILORD	internal_eliminated_sequence	86004	86160	.	.	.	ID=MILORD.140.86004.86160;Name=MILORD.140.86004.86160;bounded_by_ta=TRUE;common_boundary=Both;end=86160;ies_id=IESPGM.PTET51.1.140.83340;ies_left_dist=0;ies_min_dist=0;ies_right_dist=0;junction_seq=ctgaaatatagtcggTAgaatcaagtgaaagt;read_names=J00121:27:H3GGKBBXX:5:2226:13494:40069,J00121:27:H3GGKBBXX:5:2110:25022:35004,J00121:27:H3GGKBBXX:5:2117:6086:34160,J00121:27:H3GGKBBXX:5:1220:7080:35075,J00121:27:H3GGKBBXX:5:2121:15321:35356,J00121:27:H3GGKBBXX:5:2107:18355:43005,J00121:27:H3GGKBBXX:5:2220:28899:24876,J00121:27:H3GGKBBXX:5:2101:12053:40420,J00121:27:H3GGKBBXX:5:2110:28300:7064,J00121:27:H3GGKBBXX:5:2220:17239:15996,J00121:27:H3GGKBBXX:5:2202:2280:38644,J00121:27:H3GGKBBXX:5:1125:25672:13552,J00121:27:H3GGKBBXX:5:1223:3163:24595,J00121:27:H3GGKBBXX:5:1126:16691:20533,J00121:27:H3GGKBBXX:5:1201:15148:23522,J00121:27:H3GGKBBXX:5:1110:12266:31259,J00121:27:H3GGKBBXX:5:1113:6664:48175,J00121:27:H3GGKBBXX:5:1216:6167:41440,J00121:27:H3GGKBBXX:5:1207:3468:15451,J00121:27:H3GGKBBXX:5:1212:20243:25843,J00121:27:H3GGKBBXX:5:2106:22090:24823,J00121:27:H3GGKBBXX:5:1107:26971:46575,J00121:27:H3GGKBBXX:5:1124:19451:40649,J00121:27:H3GGKBBXX:5:1201:15168:23593,J00121:27:H3GGKBBXX:5:2110:18223:28674,J00121:27:H3GGKBBXX:5:1228:12591:26547,J00121:27:H3GGKBBXX:5:2221:6634:16753,J00121:27:H3GGKBBXX:5:1227:20720:6202,J00121:27:H3GGKBBXX:5:2121:27641:21571,J00121:27:H3GGKBBXX:5:1224:10145:44183,J00121:27:H3GGKBBXX:5:1218:15402:18441,J00121:27:H3GGKBBXX:5:2117:8349:28762,J00121:27:H3GGKBBXX:5:1225:26951:4971,J00121:27:H3GGKBBXX:5:2217:7923:25175,J00121:27:H3GGKBBXX:5:2119:10247:45414,J00121:27:H3GGKBBXX:5:1227:3072:7591,J00121:27:H3GGKBBXX:5:1218:15493:18529,J00121:27:H3GGKBBXX:5:2101:11414:20322,J00121:27:H3GGKBBXX:5:2225:25256:48878,J00121:27:H3GGKBBXX:5:2207:11820:49054,J00121:27:H3GGKBBXX:5:2226:14032:6466,J00121:27:H3GGKBBXX:5:2227:28016:9596,J00121:27:H3GGKBBXX:5:2217:3468:47489,J00121:27:H3GGKBBXX:5:1113:9699:37818,J00121:27:H3GGKBBXX:5:1101:13037:39629,J00121:27:H3GGKBBXX:5:1226:18781:15399,J00121:27:H3GGKBBXX:5:1117:10125:25685;sequence=TATAGTTCTAGTAAAAATAAATTCAAAAAAAGGGACATATTTTTATTAATTAGATTGATAAATACAATTATTTACAATATTTAATTATAATAACTATTAACTTATTCTTTTTTATTGAAATATTACATTCCTCTAAAATTCATTATTGAATTTACTA;start=86004;subtype=IES;support_ref=26;support_variant=47;type=IES;
scaffold51_140_with_IES	MILORD	internal_eliminated_sequence	86649	86818	.	.	.	ID=MILORD.140.86649.86818;Name=MILORD.140.86649.86818;bounded_by_ta=TRUE;common_boundary=Both;end=86818;ies_id=IESPGM.PTET51.1.140.83828;ies_left_dist=0;ies_min_dist=0;ies_right_dist=0;junction_seq=gatatttaatcaataTAttaaaaagaataaga;read_names=J00121:27:H3GGKBBXX:5:1120:18061:14467,J00121:27:H3GGKBBXX:5:1209:20872:42970,J00121:27:H3GGKBBXX:5:1202:9293:16717,J00121:27:H3GGKBBXX:5:2106:25479:2809,J00121:27:H3GGKBBXX:5:1101:24302:5024,J00121:27:H3GGKBBXX:5:2220:6502:14836,J00121:27:H3GGKBBXX:5:1217:12621:20023,J00121:27:H3GGKBBXX:5:2217:10318:46240,J00121:27:H3GGKBBXX:5:2119:26768:42390,J00121:27:H3GGKBBXX:5:1114:8268:28586,J00121:27:H3GGKBBXX:5:1121:31517:46926,J00121:27:H3GGKBBXX:5:1118:8542:5816,J00121:27:H3GGKBBXX:5:2109:9343:22713,J00121:27:H3GGKBBXX:5:2210:22567:25263,J00121:27:H3GGKBBXX:5:2102:31822:28287,J00121:27:H3GGKBBXX:5:1223:21085:6167,J00121:27:H3GGKBBXX:5:1210:23632:6994,J00121:27:H3GGKBBXX:5:2226:21186:21641,J00121:27:H3GGKBBXX:5:1202:22495:22467,J00121:27:H3GGKBBXX:5:2115:4756:1402,J00121:27:H3GGKBBXX:5:1105:6563:25386,J00121:27:H3GGKBBXX:5:1106:21846:33264,J00121:27:H3GGKBBXX:5:2223:11079:7433,J00121:27:H3GGKBBXX:5:2222:14113:38961,J00121:27:H3GGKBBXX:5:2115:11911:3741,J00121:27:H3GGKBBXX:5:2223:11119:7750,J00121:27:H3GGKBBXX:5:2227:16620:22626,J00121:27:H3GGKBBXX:5:1125:30157:6695,J00121:27:H3GGKBBXX:5:1211:22394:30134,J00121:27:H3GGKBBXX:5:2202:27245:41247,J00121:27:H3GGKBBXX:5:2207:32116:20111,J00121:27:H3GGKBBXX:5:1218:16244:34530,J00121:27:H3GGKBBXX:5:2103:20862:3213,J00121:27:H3GGKBBXX:5:1120:18944:46803,J00121:27:H3GGKBBXX:5:1203:28686:47999,J00121:27:H3GGKBBXX:5:1118:25966:34459,J00121:27:H3GGKBBXX:5:2111:23084:23346,J00121:27:H3GGKBBXX:5:1202:8877:16313,J00121:27:H3GGKBBXX:5:1202:9374:16893,J00121:27:H3GGKBBXX:5:1118:8714:26125,J00121:27:H3GGKBBXX:5:2220:20232:3037,J00121:27:H3GGKBBXX:5:2106:26149:19162,J00121:27:H3GGKBBXX:5:2226:13504:12761,J00121:27:H3GGKBBXX:5:1221:21613:31171,J00121:27:H3GGKBBXX:5:1206:8004:29114,J00121:27:H3GGKBBXX:5:1112:16792:36253,J00121:27:H3GGKBBXX:5:2123:23531:10335,J00121:27:H3GGKBBXX:5:1119:16823:13517,J00121:27:H3GGKBBXX:5:2219:19106:17227,J00121:27:H3GGKBBXX:5:2207:5771:48632,J00121:27:H3GGKBBXX:5:1107:15605:10915;sequence=TATTGTCAAATTACGTTCTAATTTCAATAATTTCTTGTTATAAGGACTAAATTAAACATATGTTATTTAATTAAATCCTTTGAAATAATTTTTTAAATCAACACCCGCTTAAATGCTTAAACTTTAAGCCTTAAAGAATTAAAAATCTAAATATTTTTTTTGATTAACAA;start=86649;subtype=IES;support_ref=96;support_variant=51;type=IES;
scaffold51_140_with_IES	MILORD	internal_eliminated_sequence	87083	87110	.	.	.	ID=MILORD.140.87083.87110;Name=MILORD.140.87083.87110;bounded_by_ta=TRUE;common_boundary=Both;end=87110;ies_id=IESPGM.PTET51.1.140.84092;ies_left_dist=0;ies_min_dist=0;ies_right_dist=0;junction_seq=aagtgggctattagtTAcaagtattttataat;read_names=J00121:27:H3GGKBBXX:5:1112:28290:21852,J00121:27:H3GGKBBXX:5:1204:21826:9596,J00121:27:H3GGKBBXX:5:2103:17503:13324,J00121:27:H3GGKBBXX:5:1128:9049:24032,J00121:27:H3GGKBBXX:5:2201:16041:18001,J00121:27:H3GGKBBXX:5:1116:7720:44658,J00121:27:H3GGKBBXX:5:2206:20202:24331,J00121:27:H3GGKBBXX:5:2205:9333:14994,J00121:27:H3GGKBBXX:5:2226:11891:10915,J00121:27:H3GGKBBXX:5:1116:28757:46575,J00121:27:H3GGKBBXX:5:2218:19563:32683,J00121:27:H3GGKBBXX:5:2220:15179:40772,J00121:27:H3GGKBBXX:5:2219:19867:13763,J00121:27:H3GGKBBXX:5:1105:18974:33387,J00121:27:H3GGKBBXX:5:1107:23226:22960,J00121:27:H3GGKBBXX:5:1106:19015:31980,J00121:27:H3GGKBBXX:5:2124:23865:15627,J00121:27:H3GGKBBXX:5:2122:11809:11794,J00121:27:H3GGKBBXX:5:1201:6979:44289,J00121:27:H3GGKBBXX:5:1222:3650:21289,J00121:27:H3GGKBBXX:5:2119:22374:44095,J00121:27:H3GGKBBXX:5:1221:9526:14027,J00121:27:H3GGKBBXX:5:1207:7517:15399,J00121:27:H3GGKBBXX:5:1208:14438:14590,J00121:27:H3GGKBBXX:5:1215:13190:19847,J00121:27:H3GGKBBXX:5:1214:19502:16823,J00121:27:H3GGKBBXX:5:1217:7770:47770,J00121:27:H3GGKBBXX:5:1108:9546:19513,J00121:27:H3GGKBBXX:5:2215:23561:3283,J00121:27:H3GGKBBXX:5:2204:5700:11337,J00121:27:H3GGKBBXX:5:1112:11302:4831,J00121:27:H3GGKBBXX:5:1213:19258:15557,J00121:27:H3GGKBBXX:5:1104:21592:42847,J00121:27:H3GGKBBXX:5:1223:20151:12919,J00121:27:H3GGKBBXX:5:2109:13880:43761,J00121:27:H3GGKBBXX:5:2107:12063:29360,J00121:27:H3GGKBBXX:5:2112:23257:9543,J00121:27:H3GGKBBXX:5:2116:28716:21922,J00121:27:H3GGKBBXX:5:2202:23663:14643,J00121:27:H3GGKBBXX:5:2214:18497:35761,J00121:27:H3GGKBBXX:5:2225:23794:4004,J00121:27:H3GGKBBXX:5:1116:2027:37009,J00121:27:H3GGKBBXX:5:2203:1529:33545,J00121:27:H3GGKBBXX:5:1205:25002:27865,J00121:27:H3GGKBBXX:5:1125:23003:31681,J00121:27:H3GGKBBXX:5:2207:9100:8893,J00121:27:H3GGKBBXX:5:2116:4036:18476,J00121:27:H3GGKBBXX:5:2224:19238:34899,J00121:27:H3GGKBBXX:5:2228:24190:44500,J00121:27:H3GGKBBXX:5:2128:24119:27778,J00121:27:H3GGKBBXX:5:2206:19593:14590,J00121:27:H3GGKBBXX:5:2118:12225:26054,J00121:27:H3GGKBBXX:5:1204:25154:34987,J00121:27:H3GGKBBXX:5:1128:11403:4233,J00121:27:H3GGKBBXX:5:2125:13250:2791,J00121:27:H3GGKBBXX:5:1124:6279:43181,J00121:27:H3GGKBBXX:5:2112:22221:46364,J00121:27:H3GGKBBXX:5:1223:19532:12163,J00121:27:H3GGKBBXX:5:1210:10379:26195;sequence=TATAGATGCTATAAAATAATTGCCACCA;start=87083;subtype=IES;support_ref=0;support_variant=59;type=IES;
scaffold51_140_with_IES	MILORD	internal_eliminated_sequence	88624	88649	.	.	.	ID=MILORD.140.88624.88649;Name=MILORD.140.88624.88649;bounded_by_ta=TRUE;common_boundary=None;end=88649;ies_id=IESPGM.PTET51.1.140.85923;ies_left_dist=318;ies_min_dist=318;ies_right_dist=378;junction_seq=tggttttagcagatgTAatagtgaatggtttt;read_names=J00121:27:H3GGKBBXX:5:2214:12804:26037;sequence=TATATTATTCAAATTTTTATTAATCA;start=88624;subtype=MAC;support_ref=83;support_variant=1;type=CRYPTIC;
scaffold51_140_with_IES	MILORD	internal_eliminated_sequence	88942	89027	.	.	.	ID=MILORD.140.88942.89027;Name=MILORD.140.88942.89027;bounded_by_ta=TRUE;common_boundary=Both;end=89027;ies_id=IESPGM.PTET51.1.140.85923;ies_left_dist=0;ies_min_dist=0;ies_right_dist=0;junction_seq=actaacatttgcttaTAatagaaacacattgc;read_names=J00121:27:H3GGKBBXX:5:2204:4117:10844,J00121:27:H3GGKBBXX:5:2220:14732:9473,J00121:27:H3GGKBBXX:5:1124:19918:1613,J00121:27:H3GGKBBXX:5:1207:29386:29378,J00121:27:H3GGKBBXX:5:2122:10409:36974,J00121:27:H3GGKBBXX:5:2227:11353:15996,J00121:27:H3GGKBBXX:5:2218:30107:20146,J00121:27:H3GGKBBXX:5:2221:19634:2105,J00121:27:H3GGKBBXX:5:1224:14722:48386,J00121:27:H3GGKBBXX:5:2203:15919:42794,J00121:27:H3GGKBBXX:5:2219:31101:45854,J00121:27:H3GGKBBXX:5:1113:27976:11706,J00121:27:H3GGKBBXX:5:1224:22912:30151,J00121:27:H3GGKBBXX:5:1205:23663:24489;sequence=TATAGATGGTGATATCATGATTTTTGTAATCACTCGCATAGAAATAGTAAACAGAAAATTAATTAGAAATTTGAAAATTTTAACTG;start=88942;subtype=IES;support_ref=22;support_variant=14;type=IES;
scaffold51_140_with_IES	MILORD	internal_eliminated_sequence	89183	89379	.	.	.	ID=MILORD.140.89183.89379;Name=MILORD.140.89183.89379;bounded_by_ta=TRUE;common_boundary=Both;end=89379;ies_id=IESPGM.PTET51.1.140.86078;ies_left_dist=0;ies_min_dist=0;ies_right_dist=0;junction_seq=ctaaagtcgtagagaTAatataaataaattat;read_names=J00121:27:H3GGKBBXX:5:1118:24241:9069,J00121:27:H3GGKBBXX:5:1116:5680:14854,J00121:27:H3GGKBBXX:5:2126:15382:3037,J00121:27:H3GGKBBXX:5:1201:25114:28235,J00121:27:H3GGKBBXX:5:1208:30695:15152,J00121:27:H3GGKBBXX:5:1103:26727:6343,J00121:27:H3GGKBBXX:5:2227:4827:8523,J00121:27:H3GGKBBXX:5:1105:17868:41880,J00121:27:H3GGKBBXX:5:2103:30716:32279,J00121:27:H3GGKBBXX:5:2111:30350:21729,J00121:27:H3GGKBBXX:5:2116:5426:35796,J00121:27:H3GGKBBXX:5:1215:14894:33070,J00121:27:H3GGKBBXX:5:1109:3620:3301,J00121:27:H3GGKBBXX:5:2209:15737:34952,J00121:27:H3GGKBBXX:5:1118:3924:22538,J00121:27:H3GGKBBXX:5:1207:10439:45432,J00121:27:H3GGKBBXX:5:2225:23317:32894,J00121:27:H3GGKBBXX:5:1118:24068:9262,J00121:27:H3GGKBBXX:5:1110:18355:44517,J00121:27:H3GGKBBXX:5:1119:16092:12673,J00121:27:H3GGKBBXX:5:1226:16620:32297,J00121:27:H3GGKBBXX:5:1217:26930:25474,J00121:27:H3GGKBBXX:5:1114:2899:44042,J00121:27:H3GGKBBXX:5:2216:16366:40543,J00121:27:H3GGKBBXX:5:2208:4949:5569,J00121:27:H3GGKBBXX:5:1119:13494:9473,J00121:27:H3GGKBBXX:5:2112:26179:40948,J00121:27:H3GGKBBXX:5:1127:9922:40420;sequence=TATTGTTAATATAAAAAATTTATTTATTTTTTTGAAGAATTCTTAATATGAATTGTTAGATATAGGCTAAGCTATTGTACTATAATGTGTGTTAATTTATAGAAGGTAGTTAGTAATCAGTTGATATTAATATATATAATAAGAAAATAATGAGAAGAATTAAATTGATTAAATTAAGTTCCATTTTATCTTGACAA;start=89183;subtype=IES;support_ref=94;support_variant=28;type=IES;
scaffold51_140_with_IES	MILORD	internal_eliminated_sequence	89183	89259	.	.	.	ID=MILORD.140.89183.89259;Name=MILORD.140.89183.89259;bounded_by_ta=TRUE;common_boundary=LEFT;end=89259;ies_id=IESPGM.PTET51.1.140.86078;ies_left_dist=0;ies_min_dist=0;ies_right_dist=120;junction_seq=ctaaagtcgtagagaTActataatgtgtgtta;read_names=J00121:27:H3GGKBBXX:5:2206:13139:33053,J00121:27:H3GGKBBXX:5:2109:12621:47700,J00121:27:H3GGKBBXX:5:1107:5386:3055,J00121:27:H3GGKBBXX:5:1221:10379:33229;sequence=TATTGTTAATATAAAAAATTTATTTATTTTTTTGAAGAATTCTTAATATGAATTGTTAGATATAGGCTAAGCTATTG;start=89183;subtype=PARTIAL_INTERNAL;support_ref=94;support_variant=4;type=ALTERNATIVE;
scaffold51_140_with_IES	MILORD	internal_eliminated_sequence	96471	96536	.	.	.	ID=MILORD.140.96471.96536;Name=MILORD.140.96471.96536;bounded_by_ta=TRUE;common_boundary=Both;end=96536;ies_id=IESPGM.PTET51.1.140.93169;ies_left_dist=0;ies_min_dist=0;ies_right_dist=0;junction_seq=ttaaaataagagatcTAgagtcaactttatta;read_names=J00121:27:H3GGKBBXX:5:1214:26961:20955,J00121:27:H3GGKBBXX:5:1208:27976:37835,J00121:27:H3GGKBBXX:5:2112:24972:13042,J00121:27:H3GGKBBXX:5:1111:12378:26951,J00121:27:H3GGKBBXX:5:2101:13616:42143,J00121:27:H3GGKBBXX:5:2207:27955:38855,J00121:27:H3GGKBBXX:5:2107:24708:37378,J00121:27:H3GGKBBXX:5:2221:28838:35426,J00121:27:H3GGKBBXX:5:1122:28757:38275,J00121:27:H3GGKBBXX:5:2212:7202:10458,J00121:27:H3GGKBBXX:5:1107:13626:11601,J00121:27:H3GGKBBXX:5:2224:10206:38803,J00121:27:H3GGKBBXX:5:2108:25652:30820,J00121:27:H3GGKBBXX:5:2201:13250:39787,J00121:27:H3GGKBBXX:5:2228:17898:47278,J00121:27:H3GGKBBXX:5:2116:28280:48878,J00121:27:H3GGKBBXX:5:1116:14225:37326,J00121:27:H3GGKBBXX:5:1104:27001:13078,J00121:27:H3GGKBBXX:5:1117:6228:17702,J00121:27:H3GGKBBXX:5:2215:27864:40104,J00121:27:H3GGKBBXX:5:2223:24596:28674,J00121:27:H3GGKBBXX:5:1224:9404:18142,J00121:27:H3GGKBBXX:5:1106:21044:36552,J00121:27:H3GGKBBXX:5:1116:12865:19320,J00121:27:H3GGKBBXX:5:1121:15483:5464,J00121:27:H3GGKBBXX:5:2219:20598:38205,J00121:27:H3GGKBBXX:5:1109:17229:16190,J00121:27:H3GGKBBXX:5:1228:20791:7838,J00121:27:H3GGKBBXX:5:2210:22607:12110,J00121:27:H3GGKBBXX:5:1122:2849:2914,J00121:27:H3GGKBBXX:5:1204:3234:14308,J00121:27:H3GGKBBXX:5:2220:17746:47120,J00121:27:H3GGKBBXX:5:2113:19015:2053,J00121:27:H3GGKBBXX:5:2205:3579:29008,J00121:27:H3GGKBBXX:5:1122:6431:31277,J00121:27:H3GGKBBXX:5:2116:30705:3635,J00121:27:H3GGKBBXX:5:2105:29092:8365,J00121:27:H3GGKBBXX:5:1202:8349:25562,J00121:27:H3GGKBBXX:5:1105:10003:5077,J00121:27:H3GGKBBXX:5:1201:19583:11794,J00121:27:H3GGKBBXX:5:1219:10297:43603,J00121:27:H3GGKBBXX:5:1122:23591:4110,J00121:27:H3GGKBBXX:5:2113:26849:41475,J00121:27:H3GGKBBXX:5:2202:9211:29483,J00121:27:H3GGKBBXX:5:1122:15148:39172,J00121:27:H3GGKBBXX:5:1121:15016:23259,J00121:27:H3GGKBBXX:5:1118:27570:28094,J00121:27:H3GGKBBXX:5:1123:11434:6747,J00121:27:H3GGKBBXX:5:1214:11150:4708,J00121:27:H3GGKBBXX:5:1216:5822:48368,J00121:27:H3GGKBBXX:5:2209:12723:25122,J00121:27:H3GGKBBXX:5:2111:13788:17860;sequence=TACAGCAGTAAAAAATATTTTATTCAAAAAACAGTATTATTTAATAGGTTTAATTGATCTATGCTG;start=96471;subtype=IES;support_ref=0;support_variant=52;type=IES;
scaffold51_140_with_IES	MILORD	internal_eliminated_sequence	98008	98045	.	.	.	ID=MILORD.140.98008.98045;Name=MILORD.140.98008.98045;bounded_by_ta=TRUE;common_boundary=RIGHT;end=98045;ies_id=IESPGM.PTET51.1.140.94650;ies_left_dist=10;ies_min_dist=0;ies_right_dist=0;junction_seq=tgaatacacatctatTAataattatgtcagta;read_names=J00121:27:H3GGKBBXX:5:1213:24393:4374,J00121:27:H3GGKBBXX:5:1211:26555:3090,J00121:27:H3GGKBBXX:5:2228:7852:22837,J00121:27:H3GGKBBXX:5:2102:15118:39119;sequence=TATAATTGATTATAAATAATTATTATTTAATATGACTA;start=98008;subtype=PARTIAL_EXTERNAL;support_ref=22;support_variant=4;type=ALTERNATIVE;
scaffold51_140_with_IES	MILORD	internal_eliminated_sequence	98018	98045	.	.	.	ID=MILORD.140.98018.98045;Name=MILORD.140.98018.98045;bounded_by_ta=TRUE;common_boundary=Both;end=98045;ies_id=IESPGM.PTET51.1.140.94650;ies_left_dist=0;ies_min_dist=0;ies_right_dist=0;junction_seq=tctattataattgatTAataattatgtcagta;read_names=J00121:27:H3GGKBBXX:5:1216:14093:16805,J00121:27:H3GGKBBXX:5:1201:20385:10370,J00121:27:H3GGKBBXX:5:1221:20070:3354,J00121:27:H3GGKBBXX:5:2110:17005:4127,J00121:27:H3GGKBBXX:5:2214:28828:3301,J00121:27:H3GGKBBXX:5:1202:23074:27795,J00121:27:H3GGKBBXX:5:1215:20953:21658,J00121:27:H3GGKBBXX:5:1203:10216:42583,J00121:27:H3GGKBBXX:5:2224:13585:31787,J00121:27:H3GGKBBXX:5:1204:23713:43568,J00121:27:H3GGKBBXX:5:2222:5061:6501,J00121:27:H3GGKBBXX:5:1110:3934:41264,J00121:27:H3GGKBBXX:5:1121:4229:21025,J00121:27:H3GGKBBXX:5:2104:31538:32050,J00121:27:H3GGKBBXX:5:2214:15077:12603,J00121:27:H3GGKBBXX:5:1227:22698:1226,J00121:27:H3GGKBBXX:5:1118:27823:9754,J00121:27:H3GGKBBXX:5:2209:25286:4620,J00121:27:H3GGKBBXX:5:2224:13616:31206,J00121:27:H3GGKBBXX:5:2109:28118:18036,J00121:27:H3GGKBBXX:5:1109:29538:16278,J00121:27:H3GGKBBXX:5:2119:9577:36692,J00121:27:H3GGKBBXX:5:1227:18984:13078,J00121:27:H3GGKBBXX:5:1106:21947:20814,J00121:27:H3GGKBBXX:5:2214:14702:12409,J00121:27:H3GGKBBXX:5:2221:12499:18194,J00121:27:H3GGKBBXX:5:1224:26443:13763,J00121:27:H3GGKBBXX:5:1114:17046:28182,J00121:27:H3GGKBBXX:5:1225:23389:28340,J00121:27:H3GGKBBXX:5:2221:24951:20814,J00121:27:H3GGKBBXX:5:2210:25581:37167,J00121:27:H3GGKBBXX:5:1209:15828:10809,J00121:27:H3GGKBBXX:5:1107:21136:22924,J00121:27:H3GGKBBXX:5:1105:6066:13236,J00121:27:H3GGKBBXX:5:2121:12540:42776,J00121:27:H3GGKBBXX:5:2208:13190:13201,J00121:27:H3GGKBBXX:5:1205:6512:23681;sequence=TATAAATAATTATTATTTAATATGACTA;start=98018;subtype=IES;support_ref=8;support_variant=37;type=IES;
scaffold51_140_with_IES	MILORD	internal_eliminated_sequence	99330	99357	.	.	.	ID=MILORD.140.99330.99357;Name=MILORD.140.99330.99357;bounded_by_ta=TRUE;common_boundary=None;end=99357;ies_id=IESPGM.PTET51.1.140.94650;ies_left_dist=-1312;ies_min_dist=1312;ies_right_dist=-1312;junction_seq=atgataagtttgttgTActccaagcatttgtt;read_names=J00121:27:H3GGKBBXX:5:2201:24688:6818,J00121:27:H3GGKBBXX:5:1204:25814:12954,J00121:27:H3GGKBBXX:5:1206:24464:31013,J00121:27:H3GGKBBXX:5:1206:24434:31066,J00121:27:H3GGKBBXX:5:1201:16366:6853;sequence=TATATTACACACAAGCATGAAGTTTCTG;start=99330;subtype=MAC;support_ref=288;support_variant=5;type=CRYPTIC;
scaffold51_140_with_IES	MILORD	internal_eliminated_sequence	102349	102394	.	.	.	ID=MILORD.140.102349.102394;Name=MILORD.140.102349.102394;bounded_by_ta=TRUE;common_boundary=None;end=102394;ies_id=IESPGM.PTET51.1.140.94650;ies_left_dist=-4331;ies_min_dist=4331;ies_right_dist=-4349;junction_seq=attttaaaataatagTAatatttaaattaaaa;read_names=J00121:27:H3GGKBBXX:5:1212:6309:23540,J00121:27:H3GGKBBXX:5:1201:11241:26951,J00121:27:H3GGKBBXX:5:2109:10368:27303,J00121:27:H3GGKBBXX:5:2226:20933:10651;sequence=TACAGTAGTTTTTTAACTCTCAGTATAAGTTTATATAAATCAAGTT;start=102349;subtype=MAC;support_ref=267;support_variant=4;type=CRYPTIC;
scaffold51_140_with_IES	MILORD	internal_eliminated_sequence	103937	103964	.	.	.	ID=MILORD.140.103937.103964;Name=MILORD.140.103937.103964;bounded_by_ta=TRUE;common_boundary=None;end=103964;ies_id=IESPGM.PTET51.1.140.103536;ies_left_dist=2995;ies_min_dist=2995;ies_right_dist=3013;junction_seq=tacaaggctgaccccTAtcaaatcacagttta;read_names=J00121:27:H3GGKBBXX:5:1118:22404:15346;sequence=TAAACAAAGATCTAAATTCATAATTGGA;start=103937;subtype=MAC;support_ref=95;support_variant=1;type=CRYPTIC;
scaffold51_140_with_IES	MILORD	internal_eliminated_sequence	106932	106977	.	.	.	ID=MILORD.140.106932.106977;Name=MILORD.140.106932.106977;bounded_by_ta=TRUE;common_boundary=Both;end=106977;ies_id=IESPGM.PTET51.1.140.103536;ies_left_dist=0;ies_min_dist=0;ies_right_dist=0;junction_seq=tcttttagaaatagaTAgaagtaaacagttgt;read_names=J00121:27:H3GGKBBXX:5:2115:24038:28446,J00121:27:H3GGKBBXX:5:2227:9242:7556,J00121:27:H3GGKBBXX:5:1203:18954:19390,J00121:27:H3GGKBBXX:5:1121:17797:47841,J00121:27:H3GGKBBXX:5:1204:6725:30802,J00121:27:H3GGKBBXX:5:2211:9516:29835,J00121:27:H3GGKBBXX:5:1223:16498:2404,J00121:27:H3GGKBBXX:5:2218:13443:27602,J00121:27:H3GGKBBXX:5:1222:18984:8049,J00121:27:H3GGKBBXX:5:2222:27620:45238,J00121:27:H3GGKBBXX:5:1205:6756:28428,J00121:27:H3GGKBBXX:5:2211:2006:39189,J00121:27:H3GGKBBXX:5:2101:31213:32015,J00121:27:H3GGKBBXX:5:1124:7760:16629,J00121:27:H3GGKBBXX:5:2204:6482:17825,J00121:27:H3GGKBBXX:5:1203:27793:21061,J00121:27:H3GGKBBXX:5:1210:22546:21500,J00121:27:H3GGKBBXX:5:1123:4655:5306,J00121:27:H3GGKBBXX:5:1220:14052:10616,J00121:27:H3GGKBBXX:5:2211:6451:34969,J00121:27:H3GGKBBXX:5:2216:13159:33510,J00121:27:H3GGKBBXX:5:2215:30127:2316,J00121:27:H3GGKBBXX:5:1107:14275:5341,J00121:27:H3GGKBBXX:5:2101:5812:39664,J00121:27:H3GGKBBXX:5:2116:19360:2193,J00121:27:H3GGKBBXX:5:2122:26108:13078,J00121:27:H3GGKBBXX:5:2119:5649:5200,J00121:27:H3GGKBBXX:5:2109:5863:44851,J00121:27:H3GGKBBXX:5:2102:24616:33141,J00121:27:H3GGKBBXX:5:1219:15148:5481,J00121:27:H3GGKBBXX:5:2116:31436:38275,J00121:27:H3GGKBBXX:5:1125:12266:27742,J00121:27:H3GGKBBXX:5:1113:10896:34125,J00121:27:H3GGKBBXX:5:2207:8613:2668,J00121:27:H3GGKBBXX:5:1122:9831:39383,J00121:27:H3GGKBBXX:5:2228:5609:5552,J00121:27:H3GGKBBXX:5:1204:21115:19478,J00121:27:H3GGKBBXX:5:2218:1316:16647,J00121:27:H3GGKBBXX:5:1116:7385:4549,J00121:27:H3GGKBBXX:5:1116:4391:22291,J00121:27:H3GGKBBXX:5:2111:23561:45660,J00121:27:H3GGKBBXX:5:1127:16062:7521,J00121:27:H3GGKBBXX:5:1101:21328:31277,J00121:27:H3GGKBBXX:5:2212:17787:6290,J00121:27:H3GGKBBXX:5:2119:26717:3090,J00121:27:H3GGKBBXX:5:1209:12205:1332,J00121:27:H3GGKBBXX:5:1126:24779:1912,J00121:27:H3GGKBBXX:5:1220:3224:9614,J00121:27:H3GGKBBXX:5:2206:31182:26652,J00121:27:H3GGKBBXX:5:2126:14458:37554,J00121:27:H3GGKBBXX:5:1127:11941:8365,J00121:27:H3GGKBBXX:5:2126:5568:17087,J00121:27:H3GGKBBXX:5:1127:30462:34969,J00121:27:H3GGKBBXX:5:1221:12702:9367,J00121:27:H3GGKBBXX:5:1122:9871:26265,J00121:27:H3GGKBBXX:5:2126:24840:27268,J00121:27:H3GGKBBXX:5:2226:14387:5464;sequence=TATAGTTGTTTTCATTTTTATTATCTATCAGTAAATTGATTTCCTA;start=106932;subtype=IES;support_ref=57;support_variant=57;type=IES;
scaffold51_140_with_IES	MILORD	internal_eliminated_sequence	112022	112096	.	.	.	ID=MILORD.140.112022.112096;Name=MILORD.140.112022.112096;bounded_by_ta=TRUE;common_boundary=Both;end=112096;ies_id=IESPGM.PTET51.1.140.108580;ies_left_dist=0;ies_min_dist=0;ies_right_dist=0;junction_seq=tttacatgaataagtTAtcatagtattggaag;read_names=J00121:27:H3GGKBBXX:5:1114:25418:33264,J00121:27:H3GGKBBXX:5:2206:21511:3178,J00121:27:H3GGKBBXX:5:2222:15128:46662,J00121:27:H3GGKBBXX:5:1105:30472:23276,J00121:27:H3GGKBBXX:5:1127:27458:12357,J00121:27:H3GGKBBXX:5:1125:3701:43286,J00121:27:H3GGKBBXX:5:2213:25682:36534,J00121:27:H3GGKBBXX:5:1209:3742:25562,J00121:27:H3GGKBBXX:5:2210:12611:23593,J00121:27:H3GGKBBXX:5:1210:23571:33475,J00121:27:H3GGKBBXX:5:2223:10632:15698,J00121:27:H3GGKBBXX:5:2210:20770:33158,J00121:27:H3GGKBBXX:5:1225:7588:6308,J00121:27:H3GGKBBXX:5:1205:15889:39647,J00121:27:H3GGKBBXX:5:2219:29417:4215,J00121:27:H3GGKBBXX:5:1201:24089:4092;sequence=TACACATAAAAGTTTGGTATTTTTGATTTTATTCTAGATTTAAAAAGATATCAATTAAACCTTTGATTTATATTG;start=112022;subtype=IES;support_ref=64;support_variant=16;type=IES;
scaffold51_140_with_IES	MILORD	internal_eliminated_sequence	118899	118943	.	.	.	ID=MILORD.140.118899.118943;Name=MILORD.140.118899.118943;bounded_by_ta=TRUE;common_boundary=Both;end=118943;ies_id=IESPGM.PTET51.1.140.115382;ies_left_dist=0;ies_min_dist=0;ies_right_dist=0;junction_seq=tcaagttttatggatTAtcttgaatttagaaa;read_names=J00121:27:H3GGKBBXX:5:1206:17462:10405,J00121:27:H3GGKBBXX:5:2205:27549:10721,J00121:27:H3GGKBBXX:5:1219:15848:21852,J00121:27:H3GGKBBXX:5:1204:20303:18212,J00121:27:H3GGKBBXX:5:1222:22232:18810,J00121:27:H3GGKBBXX:5:2215:31832:15434,J00121:27:H3GGKBBXX:5:1210:11809:17491,J00121:27:H3GGKBBXX:5:1205:8562:38099,J00121:27:H3GGKBBXX:5:1106:16934:19197,J00121:27:H3GGKBBXX:5:1211:20588:48772,J00121:27:H3GGKBBXX:5:1203:4208:41458,J00121:27:H3GGKBBXX:5:2208:14509:5991,J00121:27:H3GGKBBXX:5:2204:9161:19795,J00121:27:H3GGKBBXX:5:2105:15260:7609,J00121:27:H3GGKBBXX:5:2208:15798:24683,J00121:27:H3GGKBBXX:5:1109:20791:33088,J00121:27:H3GGKBBXX:5:1106:18213:12128,J00121:27:H3GGKBBXX:5:2212:22820:17227,J00121:27:H3GGKBBXX:5:2125:13900:29940,J00121:27:H3GGKBBXX:5:1210:25652:47278,J00121:27:H3GGKBBXX:5:1115:5842:48685,J00121:27:H3GGKBBXX:5:1207:11454:13253,J00121:27:H3GGKBBXX:5:2214:11160:48368,J00121:27:H3GGKBBXX:5:1202:14387:12708,J00121:27:H3GGKBBXX:5:1119:12672:16313,J00121:27:H3GGKBBXX:5:1121:12297:12146,J00121:27:H3GGKBBXX:5:2221:7618:45783,J00121:27:H3GGKBBXX:5:2211:20527:7310,J00121:27:H3GGKBBXX:5:1218:9384:15610,J00121:27:H3GGKBBXX:5:2213:19258:37079,J00121:27:H3GGKBBXX:5:2120:5720:26177,J00121:27:H3GGKBBXX:5:1213:18954:5534,J00121:27:H3GGKBBXX:5:1121:27762:27514,J00121:27:H3GGKBBXX:5:1102:15544:15451,J00121:27:H3GGKBBXX:5:2113:9414:1595,J00121:27:H3GGKBBXX:5:1219:15919:30028,J00121:27:H3GGKBBXX:5:1101:15026:7169,J00121:27:H3GGKBBXX:5:1212:16620:34020,J00121:27:H3GGKBBXX:5:2204:6735:17878,J00121:27:H3GGKBBXX:5:2226:21471:25298,J00121:27:H3GGKBBXX:5:2213:20912:4919,J00121:27:H3GGKBBXX:5:1110:24200:26687,J00121:27:H3GGKBBXX:5:2111:3143:43902,J00121:27:H3GGKBBXX:5:2202:31791:6923,J00121:27:H3GGKBBXX:5:1222:17908:10757,J00121:27:H3GGKBBXX:5:1102:22120:28393,J00121:27:H3GGKBBXX:5:1110:3945:24050,J00121:27:H3GGKBBXX:5:2119:26585:32613,J00121:27:H3GGKBBXX:5:1222:18700:43708,J00121:27:H3GGKBBXX:5:1111:26677:32701,J00121:27:H3GGKBBXX:5:1223:3508:36165,J00121:27:H3GGKBBXX:5:1212:2879:12743,J00121:27:H3GGKBBXX:5:1201:7933:16647,J00121:27:H3GGKBBXX:5:1208:14631:17280,J00121:27:H3GGKBBXX:5:1103:18365:26037,J00121:27:H3GGKBBXX:5:2117:17614:5499,J00121:27:H3GGKBBXX:5:1112:30746:43409,J00121:27:H3GGKBBXX:5:2222:13636:26599,J00121:27:H3GGKBBXX:5:2223:6756:38521,J00121:27:H3GGKBBXX:5:1214:17837:48403,J00121:27:H3GGKBBXX:5:2105:31923:22626,J00121:27:H3GGKBBXX:5:1212:7578:13640,J00121:27:H3GGKBBXX:5:2209:28026:43550,J00121:27:H3GGKBBXX:5:1104:9140:45854,J00121:27:H3GGKBBXX:5:1203:18152:43322,J00121:27:H3GGKBBXX:5:2213:7446:35848,J00121:27:H3GGKBBXX:5:2119:9790:3055,J00121:27:H3GGKBBXX:5:1122:20375:31136,J00121:27:H3GGKBBXX:5:2212:31000:36605,J00121:27:H3GGKBBXX:5:1214:20222:48843;sequence=TACAGTTGAGAAAGTATTAAAAAACTAGATAAATATTAACTACTG;start=118899;subtype=IES;support_ref=24;support_variant=70;type=IES;
scaffold51_140_with_IES	MILORD	internal_eliminated_sequence	119464	119560	.	.	.	ID=MILORD.140.119464.119560;Name=MILORD.140.119464.119560;bounded_by_ta=TRUE;common_boundary=Both;end=119560;ies_id=IESPGM.PTET51.1.140.115902;ies_left_dist=0;ies_min_dist=0;ies_right_dist=0;junction_seq=accataataatcagaTAaattttttggcaatg;read_names=J00121:27:H3GGKBBXX:5:2207:9323:4637,J00121:27:H3GGKBBXX:5:1202:10084:28850,J00121:27:H3GGKBBXX:5:2128:14955:32332,J00121:27:H3GGKBBXX:5:1106:29315:35303,J00121:27:H3GGKBBXX:5:2120:14509:21395,J00121:27:H3GGKBBXX:5:1106:24708:45537,J00121:27:H3GGKBBXX:5:1128:20405:4040,J00121:27:H3GGKBBXX:5:1113:17908:44799,J00121:27:H3GGKBBXX:5:2208:15625:23786,J00121:27:H3GGKBBXX:5:2120:9516:21289,J00121:27:H3GGKBBXX:5:2103:16224:41563,J00121:27:H3GGKBBXX:5:2107:6421:30134,J00121:27:H3GGKBBXX:5:1127:13798:30538,J00121:27:H3GGKBBXX:5:2222:31365:46803,J00121:27:H3GGKBBXX:5:2220:25215:39137,J00121:27:H3GGKBBXX:5:1221:27164:33475,J00121:27:H3GGKBBXX:5:1126:11261:32402,J00121:27:H3GGKBBXX:5:2220:14265:18089,J00121:27:H3GGKBBXX:5:1106:16934:28411,J00121:27:H3GGKBBXX:5:1224:18517:46557,J00121:27:H3GGKBBXX:5:1107:23429:2527,J00121:27:H3GGKBBXX:5:1201:10145:28604,J00121:27:H3GGKBBXX:5:2208:22800:13042,J00121:27:H3GGKBBXX:5:1206:22861:1930,J00121:27:H3GGKBBXX:5:1215:11637:31470,J00121:27:H3GGKBBXX:5:1127:17553:19003,J00121:27:H3GGKBBXX:5:2228:9749:47401,J00121:27:H3GGKBBXX:5:1123:15666:6906,J00121:27:H3GGKBBXX:5:1207:14803:34530,J00121:27:H3GGKBBXX:5:1115:5365:43216,J00121:27:H3GGKBBXX:5:1109:10155:10440,J00121:27:H3GGKBBXX:5:2224:21988:48210,J00121:27:H3GGKBBXX:5:1224:21653:20304,J00121:27:H3GGKBBXX:5:1207:15676:38257,J00121:27:H3GGKBBXX:5:1110:12073:18124,J00121:27:H3GGKBBXX:5:1222:4594:25175,J00121:27:H3GGKBBXX:5:1203:7791:19918,J00121:27:H3GGKBBXX:5:2218:31730:7591,J00121:27:H3GGKBBXX:5:2109:9333:27795,J00121:27:H3GGKBBXX:5:2121:16285:36288,J00121:27:H3GGKBBXX:5:2207:10429:29061,J00121:27:H3GGKBBXX:5:2114:25499:3407,J00121:27:H3GGKBBXX:5:1123:26707:5745,J00121:27:H3GGKBBXX:5:2201:11292:32736;sequence=TACAGTATATTATCATAAATTAGCTTAATATTAAGAATTACAAGAGAAATTTAATATAAATTTTACAAGAATCCAAGAAAGTGTTTTTGATTAATTG;start=119464;subtype=IES;support_ref=68;support_variant=44;type=IES;
scaffold51_140_with_IES	MILORD	internal_eliminated_sequence	120612	120940	.	.	.	ID=MILORD.140.120612.120940;Name=MILORD.140.120612.120940;bounded_by_ta=TRUE;common_boundary=LEFT;end=120940;ies_id=IESPGM.PTET51.1.140.116953;ies_left_dist=0;ies_min_dist=0;ies_right_dist=44;junction_seq=atcaagatatctttgTAcatctcatataaata;read_names=J00121:27:H3GGKBBXX:5:2204:3183:8277,J00121:27:H3GGKBBXX:5:2126:16264:41985,J00121:27:H3GGKBBXX:5:1220:16062:28586,J00121:27:H3GGKBBXX:5:1215:14296:1613,J00121:27:H3GGKBBXX:5:1106:28503:42759,J00121:27:H3GGKBBXX:5:2219:24302:12515,J00121:27:H3GGKBBXX:5:1111:8379:17808,J00121:27:H3GGKBBXX:5:1118:5578:11864,J00121:27:H3GGKBBXX:5:1220:14448:16260,J00121:27:H3GGKBBXX:5:2220:13058:35268,J00121:27:H3GGKBBXX:5:1223:16092:44886,J00121:27:H3GGKBBXX:5:1101:8927:46504,J00121:27:H3GGKBBXX:5:2201:24657:28006,J00121:27:H3GGKBBXX:5:2108:4330:25070,J00121:27:H3GGKBBXX:5:1202:16934:35409,J00121:27:H3GGKBBXX:5:2227:25347:45027,J00121:27:H3GGKBBXX:5:2202:26981:18951,J00121:27:H3GGKBBXX:5:2212:3508:13693,J00121:27:H3GGKBBXX:5:2214:25581:9913,J00121:27:H3GGKBBXX:5:1117:19167:1824,J00121:27:H3GGKBBXX:5:1124:13717:6238,J00121:27:H3GGKBBXX:5:1216:29924:31435,J00121:27:H3GGKBBXX:5:1103:3681:14660,J00121:27:H3GGKBBXX:5:2225:9526:32947,J00121:27:H3GGKBBXX:5:1222:11190:31716,J00121:27:H3GGKBBXX:5:2227:22343:47770,J00121:27:H3GGKBBXX:5:2106:20740:43023,J00121:27:H3GGKBBXX:5:2221:13119:21342,J00121:27:H3GGKBBXX:5:2204:27996:22432,J00121:27:H3GGKBBXX:5:2204:21673:35567,J00121:27:H3GGKBBXX:5:1211:25885:33862,J00121:27:H3GGKBBXX:5:1228:14286:29554;sequence=TATTAGACAGAGAAATAATATTTTTGGTTGTTTTTAGATCATTAAATGAATTAATTATGGAATAATTAATCCATAATTAATTAATCAAATATGTAGTGTTATCATGATAATTATATATTTAATTTAATTACATATTTTTGAGGTATTCTATCAAATTGTCAAATTAAAAATTGAAATTAATAAAATAAATTTTATCCTAGAACATAACATAGCATATTGACTATTTTAAACCAAATTTAGTTTGTCTTAAAAAAGTTTAAACAAAAAATAATAAAAATTCATTAAGATTAAAAGTATTAACTTAATTGAGTTTAATATTAATCAAATAA;start=120612;subtype=PARTIAL_INTERNAL;support_ref=72;support_variant=32;type=ALTERNATIVE;
scaffold51_140_with_IES	MILORD	internal_eliminated_sequence	120612	120984	.	.	.	ID=MILORD.140.120612.120984;Name=MILORD.140.120612.120984;bounded_by_ta=TRUE;common_boundary=Both;end=120984;ies_id=IESPGM.PTET51.1.140.116953;ies_left_dist=0;ies_min_dist=0;ies_right_dist=0;junction_seq=atcaagatatctttgTActcaaattaatggaa;read_names=J00121:27:H3GGKBBXX:5:2217:21816:40315,J00121:27:H3GGKBBXX:5:1211:25641:40016;sequence=TATTAGACAGAGAAATAATATTTTTGGTTGTTTTTAGATCATTAAATGAATTAATTATGGAATAATTAATCCATAATTAATTAATCAAATATGTAGTGTTATCATGATAATTATATATTTAATTTAATTACATATTTTTGAGGTATTCTATCAAATTGTCAAATTAAAAATTGAAATTAATAAAATAAATTTTATCCTAGAACATAACATAGCATATTGACTATTTTAAACCAAATTTAGTTTGTCTTAAAAAAGTTTAAACAAAAAATAATAAAAATTCATTAAGATTAAAAGTATTAACTTAATTGAGTTTAATATTAATCAAATAATACATCTCATATAAATAAATAAAGTTATTTATTTGATTCTCCAT;start=120612;subtype=IES;support_ref=72;support_variant=2;type=IES;
scaffold51_140_with_IES	MILORD	internal_eliminated_sequence	122374	122402	.	.	.	ID=MILORD.140.122374.122402;Name=MILORD.140.122374.122402;bounded_by_ta=TRUE;common_boundary=Both;end=122402;ies_id=IESPGM.PTET51.1.140.118342;ies_left_dist=0;ies_min_dist=0;ies_right_dist=0;junction_seq=ctaattttggagaatTAgcataaaatataaaa;read_names=J00121:27:H3GGKBBXX:5:2207:7172:11003,J00121:27:H3GGKBBXX:5:1124:23744:32332,J00121:27:H3GGKBBXX:5:1214:18588:43339,J00121:27:H3GGKBBXX:5:1201:24038:4778,J00121:27:H3GGKBBXX:5:1109:30888:16753,J00121:27:H3GGKBBXX:5:1208:22069:48772,J00121:27:H3GGKBBXX:5:2128:22810:30503,J00121:27:H3GGKBBXX:5:1211:11901:1402,J00121:27:H3GGKBBXX:5:2206:24850:26793,J00121:27:H3GGKBBXX:5:2211:5649:43286,J00121:27:H3GGKBBXX:5:1109:28919:40596,J00121:27:H3GGKBBXX:5:2119:31314:10669,J00121:27:H3GGKBBXX:5:2126:9425:23663,J00121:27:H3GGKBBXX:5:1119:7872:10774,J00121:27:H3GGKBBXX:5:1108:23155:34336,J00121:27:H3GGKBBXX:5:1120:11373:47823,J00121:27:H3GGKBBXX:5:2116:20659:18089,J00121:27:H3GGKBBXX:5:2221:12662:22626,J00121:27:H3GGKBBXX:5:1205:27762:24700,J00121:27:H3GGKBBXX:5:2222:21217:42442,J00121:27:H3GGKBBXX:5:2218:12459:2861,J00121:27:H3GGKBBXX:5:2110:20851:49194,J00121:27:H3GGKBBXX:5:2117:3275:35725,J00121:27:H3GGKBBXX:5:2113:12510:11812,J00121:27:H3GGKBBXX:5:1112:29914:21395,J00121:27:H3GGKBBXX:5:2103:24870:21377,J00121:27:H3GGKBBXX:5:2101:30675:15047,J00121:27:H3GGKBBXX:5:1106:3995:39752,J00121:27:H3GGKBBXX:5:2219:2189:43831,J00121:27:H3GGKBBXX:5:1125:12043:41423,J00121:27:H3GGKBBXX:5:2103:19898:7416,J00121:27:H3GGKBBXX:5:1102:28077:30732,J00121:27:H3GGKBBXX:5:1222:4158:38240,J00121:27:H3GGKBBXX:5:2202:2646:28411,J00121:27:H3GGKBBXX:5:2208:4807:25193,J00121:27:H3GGKBBXX:5:1206:30543:9860,J00121:27:H3GGKBBXX:5:2121:20780:43972,J00121:27:H3GGKBBXX:5:1104:22323:28182,J00121:27:H3GGKBBXX:5:1109:8450:24507,J00121:27:H3GGKBBXX:5:2124:30381:3424,J00121:27:H3GGKBBXX:5:1207:23064:15188,J00121:27:H3GGKBBXX:5:2225:27742:33141,J00121:27:H3GGKBBXX:5:1119:10937:46434,J00121:27:H3GGKBBXX:5:2223:4767:37959,J00121:27:H3GGKBBXX:5:1214:16894:9596,J00121:27:H3GGKBBXX:5:2228:23561:44992,J00121:27:H3GGKBBXX:5:2202:21450:40842,J00121:27:H3GGKBBXX:5:2116:20649:17825,J00121:27:H3GGKBBXX:5:2103:28402:4989,J00121:27:H3GGKBBXX:5:1203:10592:46821,J00121:27:H3GGKBBXX:5:1107:21146:43726,J00121:27:H3GGKBBXX:5:1120:27062:2844,J00121:27:H3GGKBBXX:5:1111:26189:15223,J00121:27:H3GGKBBXX:5:1223:20588:48526;sequence=TACAGTGAAATAGCACTTGTATTAGATTG;start=122374;subtype=IES;support_ref=6;support_variant=54;type=IES;
scaffold51_140_with_IES	MILORD	internal_eliminated_sequence	122721	122776	.	.	.	ID=MILORD.140.122721.122776;Name=MILORD.140.122721.122776;bounded_by_ta=TRUE;common_boundary=Both;end=122776;ies_id=IESPGM.PTET51.1.140.118660;ies_left_dist=0;ies_min_dist=0;ies_right_dist=0;junction_seq=taaaattggttatgtTAtatgcattgagatat;read_names=J00121:27:H3GGKBBXX:5:2220:23439:36798,J00121:27:H3GGKBBXX:5:1209:14286:17386,J00121:27:H3GGKBBXX:5:1115:21927:44412,J00121:27:H3GGKBBXX:5:1127:16102:37167,J00121:27:H3GGKBBXX:5:1202:20730:7521,J00121:27:H3GGKBBXX:5:1107:15270:25105,J00121:27:H3GGKBBXX:5:1219:16579:39154,J00121:27:H3GGKBBXX:5:2201:15534:39910,J00121:27:H3GGKBBXX:5:1120:6461:45889,J00121:27:H3GGKBBXX:5:1211:23429:26863,J00121:27:H3GGKBBXX:5:2220:32420:13535,J00121:27:H3GGKBBXX:5:2103:30350:21764,J00121:27:H3GGKBBXX:5:2118:10074:33088,J00121:27:H3GGKBBXX:5:1122:12763:34090,J00121:27:H3GGKBBXX:5:1101:20456:46153,J00121:27:H3GGKBBXX:5:1212:15869:32086,J00121:27:H3GGKBBXX:5:1128:26301:20480,J00121:27:H3GGKBBXX:5:2213:14966:26969,J00121:27:H3GGKBBXX:5:1216:26636:48139,J00121:27:H3GGKBBXX:5:2211:9272:23153,J00121:27:H3GGKBBXX:5:1216:10338:3196,J00121:27:H3GGKBBXX:5:2112:13474:33035,J00121:27:H3GGKBBXX:5:1223:11089:12691,J00121:27:H3GGKBBXX:5:1207:23734:35690,J00121:27:H3GGKBBXX:5:1224:19055:28745,J00121:27:H3GGKBBXX:5:1102:20567:10862;sequence=TACAATGAATTAGATATTATTAATACCTTATAATTTGATTTTGGGTAAATTAAGTG;start=122721;subtype=IES;support_ref=56;support_variant=26;type=IES;
scaffold51_140_with_IES	MILORD	internal_eliminated_sequence	123233	123258	.	.	.	ID=MILORD.140.123233.123258;Name=MILORD.140.123233.123258;bounded_by_ta=TRUE;common_boundary=Both;end=123258;ies_id=IESPGM.PTET51.1.140.119116;ies_left_dist=0;ies_min_dist=0;ies_right_dist=0;junction_seq=catcttgttagggggTAcctacattcacaatt;read_names=J00121:27:H3GGKBBXX:5:2103:14966:5024,J00121:27:H3GGKBBXX:5:2212:4909:31769,J00121:27:H3GGKBBXX:5:2121:21998:12005,J00121:27:H3GGKBBXX:5:1204:23855:47049,J00121:27:H3GGKBBXX:5:2225:24434:23294,J00121:27:H3GGKBBXX:5:2220:7324:7574,J00121:27:H3GGKBBXX:5:1123:26291:17192,J00121:27:H3GGKBBXX:5:2214:19207:27496,J00121:27:H3GGKBBXX:5:2205:21542:24296,J00121:27:H3GGKBBXX:5:1212:4685:14115,J00121:27:H3GGKBBXX:5:2212:5345:30415,J00121:27:H3GGKBBXX:5:2207:5081:47049,J00121:27:H3GGKBBXX:5:2209:10003:19953,J00121:27:H3GGKBBXX:5:1101:14783:12023,J00121:27:H3GGKBBXX:5:2208:4462:16366,J00121:27:H3GGKBBXX:5:1105:28026:42038,J00121:27:H3GGKBBXX:5:1102:10998:1806,J00121:27:H3GGKBBXX:5:2202:13088:17597,J00121:27:H3GGKBBXX:5:2226:13839:38099,J00121:27:H3GGKBBXX:5:2215:10774:18546,J00121:27:H3GGKBBXX:5:2228:3873:34442,J00121:27:H3GGKBBXX:5:2224:12510:48667,J00121:27:H3GGKBBXX:5:2113:10176:12480,J00121:27:H3GGKBBXX:5:1202:15158:25052,J00121:27:H3GGKBBXX:5:2221:22059:3811,J00121:27:H3GGKBBXX:5:1125:15848:28358,J00121:27:H3GGKBBXX:5:2110:24688:21834,J00121:27:H3GGKBBXX:5:2210:24566:22854,J00121:27:H3GGKBBXX:5:2221:2737:13623,J00121:27:H3GGKBBXX:5:2225:27225:29993,J00121:27:H3GGKBBXX:5:2220:21531:48263,J00121:27:H3GGKBBXX:5:2128:11008:35655,J00121:27:H3GGKBBXX:5:1215:4391:6466,J00121:27:H3GGKBBXX:5:2113:30888:22309,J00121:27:H3GGKBBXX:5:2113:3062:18405,J00121:27:H3GGKBBXX:5:2207:24941:21430,J00121:27:H3GGKBBXX:5:2107:26717:46205,J00121:27:H3GGKBBXX:5:2220:24048:2545,J00121:27:H3GGKBBXX:5:2101:32258:38855,J00121:27:H3GGKBBXX:5:1128:19877:40227,J00121:27:H3GGKBBXX:5:2210:15879:43357,J00121:27:H3GGKBBXX:5:1113:30979:4743,J00121:27:H3GGKBBXX:5:1103:24779:11583,J00121:27:H3GGKBBXX:5:1222:17401:12374,J00121:27:H3GGKBBXX:5:1107:15128:8682,J00121:27:H3GGKBBXX:5:2208:10247:40209,J00121:27:H3GGKBBXX:5:2205:14225:44253,J00121:27:H3GGKBBXX:5:2216:24150:24876,J00121:27:H3GGKBBXX:5:2112:23449:11530,J00121:27:H3GGKBBXX:5:2108:20902:35637,J00121:27:H3GGKBBXX:5:2112:29894:14678,J00121:27:H3GGKBBXX:5:2113:3062:18441,J00121:27:H3GGKBBXX:5:1120:19563:5253;sequence=TATAGTTTTAATTCAATTCTTAAGTG;start=123233;subtype=IES;support_ref=0;support_variant=53;type=IES;
scaffold51_140_with_IES	MILORD	internal_eliminated_sequence	125621	125667	.	.	.	ID=MILORD.140.125621.125667;Name=MILORD.140.125621.125667;bounded_by_ta=TRUE;common_boundary=Both;end=125667;ies_id=IESPGM.PTET51.1.140.121478;ies_left_dist=0;ies_min_dist=0;ies_right_dist=0;junction_seq=aaatgaaaggtttaaTAtgtaataagaaaaac;read_names=J00121:27:H3GGKBBXX:5:2108:9029:25720,J00121:27:H3GGKBBXX:5:2126:27265:29290,J00121:27:H3GGKBBXX:5:1124:25936:36622,J00121:27:H3GGKBBXX:5:1126:7324:19003,J00121:27:H3GGKBBXX:5:1227:13494:43691,J00121:27:H3GGKBBXX:5:1201:9831:44025,J00121:27:H3GGKBBXX:5:1111:17797:26424,J00121:27:H3GGKBBXX:5:2211:3610:43550,J00121:27:H3GGKBBXX:5:2205:27580:44957,J00121:27:H3GGKBBXX:5:1118:17807:12128,J00121:27:H3GGKBBXX:5:2227:2991:4110,J00121:27:H3GGKBBXX:5:2206:17716:3389,J00121:27:H3GGKBBXX:5:2227:32207:19285,J00121:27:H3GGKBBXX:5:2214:10023:34371,J00121:27:H3GGKBBXX:5:1117:29244:2475,J00121:27:H3GGKBBXX:5:1216:5091:46575,J00121:27:H3GGKBBXX:5:2210:29904:17790,J00121:27:H3GGKBBXX:5:1228:6461:42442,J00121:27:H3GGKBBXX:5:1102:17675:10985,J00121:27:H3GGKBBXX:5:2207:16660:32965,J00121:27:H3GGKBBXX:5:1105:11505:4479,J00121:27:H3GGKBBXX:5:1124:11089:48632,J00121:27:H3GGKBBXX:5:1113:20791:23944,J00121:27:H3GGKBBXX:5:1109:27854:32595,J00121:27:H3GGKBBXX:5:2207:24972:18493,J00121:27:H3GGKBBXX:5:1127:6776:21184,J00121:27:H3GGKBBXX:5:2212:30878:30837,J00121:27:H3GGKBBXX:5:2216:26403:21500,J00121:27:H3GGKBBXX:5:2125:2027:28358,J00121:27:H3GGKBBXX:5:2120:13169:7926,J00121:27:H3GGKBBXX:5:2114:19532:12023,J00121:27:H3GGKBBXX:5:1228:26961:11530,J00121:27:H3GGKBBXX:5:2101:30299:44711,J00121:27:H3GGKBBXX:5:2223:22688:32965,J00121:27:H3GGKBBXX:5:2208:10855:10352,J00121:27:H3GGKBBXX:5:2119:6025:17069,J00121:27:H3GGKBBXX:5:1228:27235:11653,J00121:27:H3GGKBBXX:5:1127:25134:20252,J00121:27:H3GGKBBXX:5:2214:17198:21694,J00121:27:H3GGKBBXX:5:1110:26250:20041,J00121:27:H3GGKBBXX:5:2209:13494:17491,J00121:27:H3GGKBBXX:5:1211:2514:39119,J00121:27:H3GGKBBXX:5:1114:27793:34459,J00121:27:H3GGKBBXX:5:2112:20009:44535,J00121:27:H3GGKBBXX:5:1210:6035:12374,J00121:27:H3GGKBBXX:5:2103:9557:17139,J00121:27:H3GGKBBXX:5:1222:10470:2686,J00121:27:H3GGKBBXX:5:1124:25621:12761;sequence=TACACCTATTCCATTTATATATATCTTATAGGTCTTGTACAATACTG;start=125621;subtype=IES;support_ref=104;support_variant=48;type=IES;
scaffold51_140_with_IES	MILORD	internal_eliminated_sequence	126275	126305	.	.	.	ID=MILORD.140.126275.126305;Name=MILORD.140.126275.126305;bounded_by_ta=TRUE;common_boundary=Both;end=126305;ies_id=IESPGM.PTET51.1.140.122085;ies_left_dist=0;ies_min_dist=0;ies_right_dist=0;junction_seq=tcgattcataactagTAgttctccccaaagtg;read_names=J00121:27:H3GGKBBXX:5:1210:28432:20762,J00121:27:H3GGKBBXX:5:2213:21511:7855,J00121:27:H3GGKBBXX:5:1123:11677:4251,J00121:27:H3GGKBBXX:5:1218:27691:13711,J00121:27:H3GGKBBXX:5:2218:19289:10827,J00121:27:H3GGKBBXX:5:2211:24992:21166,J00121:27:H3GGKBBXX:5:1206:20699:9016,J00121:27:H3GGKBBXX:5:1222:11556:24401,J00121:27:H3GGKBBXX:5:2205:21816:27936,J00121:27:H3GGKBBXX:5:1212:17949:15539,J00121:27:H3GGKBBXX:5:2209:13362:29501,J00121:27:H3GGKBBXX:5:1208:9770:28692,J00121:27:H3GGKBBXX:5:1104:11180:34231,J00121:27:H3GGKBBXX:5:2201:11048:31505,J00121:27:H3GGKBBXX:5:2228:6928:44377,J00121:27:H3GGKBBXX:5:1127:28209:41757,J00121:27:H3GGKBBXX:5:1108:15290:6044,J00121:27:H3GGKBBXX:5:1223:15158:32930,J00121:27:H3GGKBBXX:5:1226:26271:18458,J00121:27:H3GGKBBXX:5:1209:14702:33791,J00121:27:H3GGKBBXX:5:2201:22901:33334,J00121:27:H3GGKBBXX:5:2107:26474:36358,J00121:27:H3GGKBBXX:5:2202:16863:34371,J00121:27:H3GGKBBXX:5:1102:9211:12568,J00121:27:H3GGKBBXX:5:2113:28889:1824,J00121:27:H3GGKBBXX:5:2107:7456:18353,J00121:27:H3GGKBBXX:5:2203:17888:28657,J00121:27:H3GGKBBXX:5:1120:14671:19882,J00121:27:H3GGKBBXX:5:1222:27204:38293,J00121:27:H3GGKBBXX:5:2119:28615:36059,J00121:27:H3GGKBBXX:5:1203:18852:7820;sequence=TATAGAGGAATTCTGAGTCACATTCCCCCTA;start=126275;subtype=IES;support_ref=27;support_variant=31;type=IES;
scaffold51_140_with_IES	MILORD	internal_eliminated_sequence	130772	130838	.	.	.	ID=MILORD.140.130772.130838;Name=MILORD.140.130772.130838;bounded_by_ta=TRUE;common_boundary=Both;end=130838;ies_id=IESPGM.PTET51.1.140.126551;ies_left_dist=0;ies_min_dist=0;ies_right_dist=0;junction_seq=aagtcatcaatttatTAttacatagaaaatag;read_names=J00121:27:H3GGKBBXX:5:2104:3863:10159,J00121:27:H3GGKBBXX:5:2221:15595:22010,J00121:27:H3GGKBBXX:5:1220:26981:39559,J00121:27:H3GGKBBXX:5:1209:27752:10721,J00121:27:H3GGKBBXX:5:1114:15716:33651,J00121:27:H3GGKBBXX:5:1222:26342:14467,J00121:27:H3GGKBBXX:5:2107:25317:45221,J00121:27:H3GGKBBXX:5:1112:9617:10985,J00121:27:H3GGKBBXX:5:2220:4736:41809,J00121:27:H3GGKBBXX:5:1201:13332:8875,J00121:27:H3GGKBBXX:5:1124:22008:34495,J00121:27:H3GGKBBXX:5:1203:18223:3987,J00121:27:H3GGKBBXX:5:2228:13200:35514,J00121:27:H3GGKBBXX:5:1109:9354:24454,J00121:27:H3GGKBBXX:5:1113:14590:8559,J00121:27:H3GGKBBXX:5:2111:11799:15223,J00121:27:H3GGKBBXX:5:2210:17513:39717;sequence=TATCACTGATCTGAGGGATTTTATAGATTTATTGTTGTTAAATTTATTATAATTATATATTCATCCA;start=130772;subtype=IES;support_ref=48;support_variant=17;type=IES;
scaffold51_140_with_IES	MILORD	internal_eliminated_sequence	130793	130820	.	.	.	ID=MILORD.140.130793.130820;Name=MILORD.140.130793.130820;bounded_by_ta=TRUE;common_boundary=None;end=130820;ies_id=IESPGM.PTET51.1.140.126551;ies_left_dist=-21;ies_min_dist=18;ies_right_dist=18;junction_seq=tgatctgagggatttTAattatatattcatcc;read_names=J00121:27:H3GGKBBXX:5:1220:9161:29888;sequence=TATAGATTTATTGTTGTTAAATTTATTA;start=130793;subtype=INTERNAL;support_ref=20;support_variant=1;type=ALTERNATIVE;
scaffold51_140_with_IES	MILORD	internal_eliminated_sequence	134663	134718	.	.	.	ID=MILORD.140.134663.134718;Name=MILORD.140.134663.134718;bounded_by_ta=TRUE;common_boundary=Both;end=134718;ies_id=IESPGM.PTET51.1.140.130375;ies_left_dist=0;ies_min_dist=0;ies_right_dist=0;junction_seq=tcaagaattgcatagTAaatccccacctttgt;read_names=J00121:27:H3GGKBBXX:5:1104:17797:32965,J00121:27:H3GGKBBXX:5:2225:8552:42794,J00121:27:H3GGKBBXX:5:1103:15625:46680,J00121:27:H3GGKBBXX:5:2227:12083:5974,J00121:27:H3GGKBBXX:5:1209:25175:16454,J00121:27:H3GGKBBXX:5:2218:9242:16665,J00121:27:H3GGKBBXX:5:1105:26118:11196,J00121:27:H3GGKBBXX:5:1226:19492:17192,J00121:27:H3GGKBBXX:5:1202:11261:7609,J00121:27:H3GGKBBXX:5:2228:19004:46276,J00121:27:H3GGKBBXX:5:1109:20425:42583;sequence=TACAGGTGTGAGAAACTAATTAATTATTTTAAATTGACTATTTTGATTAACTACTG;start=134663;subtype=IES;support_ref=0;support_variant=11;type=IES;
scaffold51_140_with_IES	MILORD	internal_eliminated_sequence	135532	135615	.	.	.	ID=MILORD.140.135532.135615;Name=MILORD.140.135532.135615;bounded_by_ta=TRUE;common_boundary=Both;end=135615;ies_id=IESPGM.PTET51.1.140.131188;ies_left_dist=0;ies_min_dist=0;ies_right_dist=0;junction_seq=gatatgactgttagaTAatagcctttagacca;read_names=J00121:27:H3GGKBBXX:5:1212:20141:2211,J00121:27:H3GGKBBXX:5:1119:10683:5833,J00121:27:H3GGKBBXX:5:1112:11363:26986,J00121:27:H3GGKBBXX:5:1217:25489:48860,J00121:27:H3GGKBBXX:5:1217:6187:33809,J00121:27:H3GGKBBXX:5:2111:20192:9227,J00121:27:H3GGKBBXX:5:1117:21440:6220,J00121:27:H3GGKBBXX:5:1225:6624:36991,J00121:27:H3GGKBBXX:5:2106:9090:23997,J00121:27:H3GGKBBXX:5:2226:3945:32138,J00121:27:H3GGKBBXX:5:1103:8095:39049,J00121:27:H3GGKBBXX:5:2122:32532:10880,J00121:27:H3GGKBBXX:5:2102:23906:15803,J00121:27:H3GGKBBXX:5:2121:16031:12286,J00121:27:H3GGKBBXX:5:1214:14225:37114,J00121:27:H3GGKBBXX:5:1106:10084:35884,J00121:27:H3GGKBBXX:5:2217:29254:35796,J00121:27:H3GGKBBXX:5:2104:12895:30099,J00121:27:H3GGKBBXX:5:1111:26890:26846,J00121:27:H3GGKBBXX:5:2108:24688:9139,J00121:27:H3GGKBBXX:5:2113:24444:35057,J00121:27:H3GGKBBXX:5:2111:15432:36710,J00121:27:H3GGKBBXX:5:1127:13656:32578,J00121:27:H3GGKBBXX:5:1203:10531:41475,J00121:27:H3GGKBBXX:5:2208:26971:11794,J00121:27:H3GGKBBXX:5:1210:17066:45238,J00121:27:H3GGKBBXX:5:2111:15422:36763,J00121:27:H3GGKBBXX:5:2102:30604:38345,J00121:27:H3GGKBBXX:5:1208:12997:36253,J00121:27:H3GGKBBXX:5:2221:27468:6255,J00121:27:H3GGKBBXX:5:2126:6076:25984,J00121:27:H3GGKBBXX:5:2203:11403:40842,J00121:27:H3GGKBBXX:5:2228:30249:17087,J00121:27:H3GGKBBXX:5:1208:9557:30081,J00121:27:H3GGKBBXX:5:1116:21704:3160,J00121:27:H3GGKBBXX:5:1124:17695:29131;sequence=TACAGAGAATAAATATAAGATATATTTTTATCTTTATAATTTAATTGTTTTTATTCATTGTAAATTAAAATTAAATAATAACTG;start=135532;subtype=IES;support_ref=60;support_variant=36;type=IES;
scaffold51_140_with_IES	MILORD	internal_eliminated_sequence	136316	136858	.	.	.	ID=MILORD.140.136316.136858;Name=MILORD.140.136316.136858;bounded_by_ta=TRUE;common_boundary=Both;end=136858;ies_id=IESPGM.PTET51.1.140.131888;ies_left_dist=0;ies_min_dist=0;ies_right_dist=0;junction_seq=gcatcaaattatttaTAatctgatgccattgt;read_names=J00121:27:H3GGKBBXX:5:1208:26058:42601,J00121:27:H3GGKBBXX:5:1119:3985:10053,J00121:27:H3GGKBBXX:5:2119:29356:25668,J00121:27:H3GGKBBXX:5:2113:26646:48403,J00121:27:H3GGKBBXX:5:2228:18264:8981,J00121:27:H3GGKBBXX:5:1106:13819:26599,J00121:27:H3GGKBBXX:5:1121:8379:29378,J00121:27:H3GGKBBXX:5:1219:14976:23364,J00121:27:H3GGKBBXX:5:2118:4665:34582,J00121:27:H3GGKBBXX:5:2104:19471:24437,J00121:27:H3GGKBBXX:5:1110:20080:29782,J00121:27:H3GGKBBXX:5:1211:2148:37396,J00121:27:H3GGKBBXX:5:2120:28189:21184,J00121:27:H3GGKBBXX:5:1203:15828:22309,J00121:27:H3GGKBBXX:5:2221:30685:44851,J00121:27:H3GGKBBXX:5:1206:23054:29202,J00121:27:H3GGKBBXX:5:2110:12165:27496,J00121:27:H3GGKBBXX:5:2204:21471:33809,J00121:27:H3GGKBBXX:5:1119:4746:10598,J00121:27:H3GGKBBXX:5:2120:28148:11724,J00121:27:H3GGKBBXX:5:1112:17929:10440,J00121:27:H3GGKBBXX:5:2209:24972:31646,J00121:27:H3GGKBBXX:5:2210:24606:23979,J00121:27:H3GGKBBXX:5:1209:21034:27109,J00121:27:H3GGKBBXX:5:1221:6664:31224,J00121:27:H3GGKBBXX:5:2212:25225:39506,J00121:27:H3GGKBBXX:5:2220:8075:12603,J00121:27:H3GGKBBXX:5:2224:3965:46170,J00121:27:H3GGKBBXX:5:2209:7852:38275,J00121:27:H3GGKBBXX:5:1117:23520:12673,J00121:27:H3GGKBBXX:5:2225:16559:1138,J00121:27:H3GGKBBXX:5:1119:6796:26107,J00121:27:H3GGKBBXX:5:2213:11708:11407,J00121:27:H3GGKBBXX:5:1123:14702:37624;sequence=TATAGTTGTTTGATTAATATTTATTTATTCAATATAATGAATATAAATATTAGCATATTCTAGAATAAATTTAATTTAATTATTATTATTATTAATTCCTGTTAAAGATAATTATAAATCATTATCTTTCTTATATATTTATAACATAAATCTCTTTCCAAAATTTTACCTTAAATTTTCTTTCACTTTATCTTCTACATCACTTTGAGTTGAAGTAAAATTTAATAGTTTTAATAGTTTCTTAAGACTTTCCTCTCGATCTATGAGGTTTTGCAAATACTTTCCAGATATACAACTTTTACTTTAAGGACATCTAACTCACTAGATATTATAACTAAAACGAAATACACTAGATCTTCTTCTATAGACTTTCCCGACGTTCAATCAATAAACTCAAGTACTTATACTCTCTAAGTATAGGAATAATCTCAATAATACCTTCATTTGATATTTATAAGAAAACATATAAATATTAATTACAATTTATAAATTTTAAAATTTAAATATATATTATTCATATTAATTAAATAAAAATTTCTTCTG;start=136316;subtype=IES;support_ref=94;support_variant=34;type=IES;
scaffold51_140_with_IES	MILORD	internal_eliminated_sequence	138907	143186	.	.	.	ID=MILORD.140.138907.143186;Name=MILORD.140.138907.143186;bounded_by_ta=TRUE;common_boundary=None;end=143186;ies_id=IESPGM.PTET51.1.140.137494;ies_left_dist=4284;ies_min_dist=48;ies_right_dist=48;junction_seq=ctcaataaattatgtTAtatatagtagttaaa;read_names=J00121:27:H3GGKBBXX:5:2119:17766:37695;sequence=TATAAAATATGAAATATGTCATTGACATTCTTTTCTGTATATTTCAATAAAAAAGTTGAGGACTATCAGAAACTTTTATAATAACTAGACTCGGGCTAAGAATTTATGATATATTGTTGATTCATAATTTCTTTTCAATTACAAGGATATTTGATATTCATTTTATTATTGAGATTGTATATTTTATCTTTTTGTTATTTTTTATATTTATATTGATGGATTTTGTTTAGACAACTAAAAAAATGGGCTTTTATATAGTTTTATAATATTACTGATAATTTATCATCAAAAATCTTTTGTGATAATTTACTTGAAATCAATAGTTTATTTATTTTTAAATATATTTATTTTAAGTATTGATAAATGTTGAGAATAATATTAACTTTATTTTTAGAAGTATCATTATCTTATCAATAAGAATAAAAACGATATTGTCACAATGATGAAAATTTCTATTTAGGATAATAATTCATCCCTTTTTCCTTTGAAAATGGAACTAAATTTGAAAACAAATTATAGCAAAATATATTTATTCAATTTATAGAATAAGATCAAGAGATTTTATAATTAATTGCGAAGGTATCAATCTCTAATTTAAATGATAAAAGAGAATTAGTCTTAAAATAGTTTTAATAAAACTAATTAGAGTTAATCTTTAGGGATGAAGATCATTATCTATGTAAATAAATTGCTTTTGTGTTTAATTTACAAAACAACAGGTTGACACACTATGAAGAAATAATAATAGGCTAAATAACATTCTAGTTACCTCTTTGCACTAAATTTATAAGAATGTATAGTCTGTAAAAATGAAATTGAACAATATGAAATTAATCAATAAATATTTATTTTTTGTGAAGAGGAACTCTATATTTAGCTCTTCGTTTTAGAAAGAGATAAAGAGAATAATAGTTAACATCTCTCAATAACATCAACTTCTATAATGAATAAAAAATAAAATTGCGATTACTAGTTATAATACCAATCCAATATTTATTTAGCTATTATAAATTGCTAGGATTGGATTATTTATGTATAATATTTCAGTTTTATTTATTTATAGTACAAAATAATAATTTTGAAATATTTATTTAATCCGATAATTTACATAACAAAACTCTAAAGTCATTTTCAGTTCAGGAAGAAATTTTACTTTAATTTGAGTTTGATATTTATAAAATTCATGGGTAAAGTAAAAGATGGCTTTATACGAGCTAGTCACAATAAATCTAATCGTTTTTTAGTCAAAATAAATAATATGTAATTTTTTTCGAAGGAGAAAATAAAATAGAGTTACGATGAACTCGAAAATATTTATAATTATCTGTATTAAGTAATTATTGATATCAAAATAACAATTTATGATTTATCTGTAAAGCAAGGTAATTTTGATTATATTTTATTAATTATAGTGAAATATAGCAATTTATTTATACGAATGAATAAATTCCTAAACAAGTCTTACATTTAGGTGATAAAATAATTATCAATTATGGTGCTTATTTATAAGTGCTAGAGAGAATTGATGCCTCATATATTCTACATCTTTCTATAGATAATTTAATCAATGATCTATTAAATTATCCATTTTTTTATGCTTTTGATAAAAATGAAATAATTTTATTAAAAAAAGGCATTCCAAATCCAACTCTTTCATGCAAAGAAATGATAAAATCTGATTCAATTTTCTTCATAATTAACGATTTATTTTCACCAAGCAAAGTTTTTAAATTTTAAATCACAAATGAGAATAAATTTATTTAGAATCTATAGATTAATACTTATTTGAGAAATTCCACTTTTTCATTCCAGTTATACAAACCTTTGATTGCTAAAAGATATTTTACTTCTAAAATTTATACTTTTGATGAAACTAAACTTAATTGTCAACAATAACAAATAGAGGAATAATTCAATTGTAAGGATATTTTTATTAGCAATATAAATTGGTACAAAATAAAGTATTATAAGGAATTATATATTCTAGTTTAGGATTTTAATTAGAAATTATATATAAAAAATTGTAATTAAAATCTATTAATGGAACTAGGAAGATTTGAAAATTTTGAAATAAATAATGTATATGAAATTAGAAATCAGTTCTTTATCATTTTTTCTAATTAATCTAAGATATTAGTGATTAATTGTTAATTTAATTCTTTCAATTTAACAATAATAGAATCTAAAATACAAATTACAAATATTATTTAGGAGAATCTAGAAGTATATCTAATTTCAAACACTTGTGTTAAGTACGTCCTAATAAACAAACAACTGTCTTTGTATTAATTTAATTAGTATGTATAGTAAAATTCTAATCTTTAGATGTACCATTAGATGGAACATGCATCAAAACTTAATTCTTCAATGACTTTTTAGGTTATGTTCACAATGGAGTATTTATTTTGAGGAAGAATTATATTATAGTAATAATCCTTTTGTTATACATACTAACATAATAAAGTTTGAAAATGTTTCTATAGTTAATATCATCAAGATAAGTACACTTTAATATCCTTTTATAATTCATTTTAAAAATTAGGATGGTGAATATTTCAGTAAATACATTTTCATACATAGTCAATTTATAAAGCTCTATGATATTCCAAAGCTAAATTACTAATATTCATCTCCTTTGATTTATAAAATCTATAAATTCTTTATAATTGTGGCTGCATATCATAATTTAGGTATAGTGGAAAATTCTGGATAGAATTATGATTATGATTTTACGATAACCATGTATTGGGGAATAATTAAATATATTTTCTTTAAATTTCTATTCTGATAATACTTTTAGTTTATTATATTGATACGGATTATTTAAATATATTGATTGATGTTATAGTTAAACCAGTTAAAATTGGATCATATTTAAGTTGATAATTTTAATTTCTATATGTCTGAAGAGGATATACTGATTTATAATTTTGAGAAATAAATTAAAATGATAGATATAAAATTTGATCAATTTATTTGTGAGTAAAGTTTATTTCCTGAATTTACTAAGAAAATAGAATTTTCTTTAAATTTAACTTCTAGCTTCAATGAATCTAAATATTAAATATCAACAGCATATTTAAACCTTTATAATTTAAATAAGAATTTATCACCTAAAAGATCTAAAGCACATTCACTTTAATTGGAGATGAAAGAGTCAGAATTCCCTTTGGATCCTAATTTGTATATAGTTGGACCTATTGATAAAATTGTTTCCTTTGATACTGATTTAATAATAATTGATCCAATTTAAAAATTAGATCAACTTTCGGCTTAATAATGTCAAGAACTCAGAAATTAAATCTGTATTAATTCAAATCGCAAGCAATTAATCTTAAATCCATTCTCAACTTAATAAATATTGACTCTAGCATTAGAAAATAATTATGAAATAAAGCATGTCATAAAATTTTAAGATCTTATTTTCATTTTATAAAAATACTAGGTGTTACAATTTAATATTTTAGTTTATAATACTCGAGATAATACTTATTTTAATTTTTAGATCCCTGGGCAATGTCTTGAATTTATAAATATGTAAATTCATCTAAATTTGTACATTATTCTATGCCCCTTCCATATTTTTTTTTATAAAATACATGAAGATTCTTTGGAACCATTTTCATCTCTTAAAACAGAATGTAATAATTGTATTATAATGGAAATCACCAATTCAGAATAAGCATTTTTATATTTAGAAAACAGAAATGTGGTAGATTCAATTTCTCTTATAGAGATTTAAATCACTCCATCCATATATCGTTGGCTTGAATAATTTAGAGAAAAAATATTGAAATAATAATTTTAAATCTTCAGTGCTTTAAAGCTTTTAAAAATGATTGTAACATTTTATGATGACATTTATCATGATTATTTGAATAGAACTAAAGAACAGATATTAGTCAGCCGATAAAAATGAAATTTTGAATTCATAAACAGTTTTGATTTTACAATATATAAATTTGTTACAGAAGAATACTCAACATATACAATTTAAAATATGACTTTAGTTAATGATAGTTATAGTAACTTTCAATAATAAATTATAATAAATAATATCATGCTATATTATGAGCTTCTAGTCATGAAATAGGATATATAAGGATTTTTGTAATATTATATAGCCGTTTTGGATGATATAGATGGCATAGTCAAATTAAAGAACGAATACGTTCTTATTAGACATTTCCAGTATCAATTTAATGTAAAAAATATACTCTTTTTAGGCTCTGACATTATTCTAATTCATTTAATTGATTTTTCTTAGAATAAAGTTTATT;start=138907;subtype=MAC;support_ref=98;support_variant=1;type=CRYPTIC;
scaffold51_140_with_IES	MILORD	internal_eliminated_sequence	139018	139172	.	.	.	ID=MILORD.140.139018.139172;Name=MILORD.140.139018.139172;bounded_by_ta=TRUE;common_boundary=Both;end=139172;ies_id=IESPGM.PTET51.1.140.134047;ies_left_dist=0;ies_min_dist=0;ies_right_dist=0;junction_seq=taagaatttatgataTAttactgataatttat;read_names=J00121:27:H3GGKBBXX:5:1203:4482:15487,J00121:27:H3GGKBBXX:5:2205:14580:11214,J00121:27:H3GGKBBXX:5:1212:27285:40614,J00121:27:H3GGKBBXX:5:1116:3691:43058,J00121:27:H3GGKBBXX:5:2111:5071:26529,J00121:27:H3GGKBBXX:5:2212:13555:32719,J00121:27:H3GGKBBXX:5:1226:22455:9596,J00121:27:H3GGKBBXX:5:2116:29285:36517,J00121:27:H3GGKBBXX:5:1103:11992:38662,J00121:27:H3GGKBBXX:5:2119:11759:23452,J00121:27:H3GGKBBXX:5:1109:8633:35303,J00121:27:H3GGKBBXX:5:2228:9546:39840,J00121:27:H3GGKBBXX:5:1120:26504:46891,J00121:27:H3GGKBBXX:5:1109:5457:38803,J00121:27:H3GGKBBXX:5:2117:3579:20252,J00121:27:H3GGKBBXX:5:2208:20588:33017,J00121:27:H3GGKBBXX:5:1111:23794:14238,J00121:27:H3GGKBBXX:5:1201:29021:11864,J00121:27:H3GGKBBXX:5:2202:29325:35391,J00121:27:H3GGKBBXX:5:1106:2057:44693,J00121:27:H3GGKBBXX:5:1112:7811:12849,J00121:27:H3GGKBBXX:5:1120:11414:31013,J00121:27:H3GGKBBXX:5:2226:28726:34037,J00121:27:H3GGKBBXX:5:1112:14245:40104,J00121:27:H3GGKBBXX:5:2214:27296:13201,J00121:27:H3GGKBBXX:5:2124:12307:1543,J00121:27:H3GGKBBXX:5:2112:19228:41282,J00121:27:H3GGKBBXX:5:1109:11637:45748;sequence=TATTGTTGATTCATAATTTCTTTTCAATTACAAGGATATTTGATATTCATTTTATTATTGAGATTGTATATTTTATCTTTTTGTTATTTTTTATATTTATATTGATGGATTTTGTTTAGACAACTAAAAAAATGGGCTTTTATATAGTTTTATAA;start=139018;subtype=IES;support_ref=104;support_variant=28;type=IES;
scaffold51_140_with_IES	MILORD	internal_eliminated_sequence	139070	139172	.	.	.	ID=MILORD.140.139070.139172;Name=MILORD.140.139070.139172;bounded_by_ta=TRUE;common_boundary=RIGHT;end=139172;ies_id=IESPGM.PTET51.1.140.134047;ies_left_dist=-52;ies_min_dist=0;ies_right_dist=0;junction_seq=atttgatattcatttTAttactgataatttat;read_names=J00121:27:H3GGKBBXX:5:2213:11911:2299;sequence=TATTATTGAGATTGTATATTTTATCTTTTTGTTATTTTTTATATTTATATTGATGGATTTTGTTTAGACAACTAAAAAAATGGGCTTTTATATAGTTTTATAA;start=139070;subtype=PARTIAL_INTERNAL;support_ref=40;support_variant=1;type=ALTERNATIVE;
scaffold51_140_with_IES	MILORD	internal_eliminated_sequence	139117	139172	.	.	.	ID=MILORD.140.139117.139172;Name=MILORD.140.139117.139172;bounded_by_ta=TRUE;common_boundary=RIGHT;end=139172;ies_id=IESPGM.PTET51.1.140.134047;ies_left_dist=-99;ies_min_dist=0;ies_right_dist=0;junction_seq=tattttttatatttaTAttactgataatttat;read_names=J00121:27:H3GGKBBXX:5:1219:13352:33141;sequence=TATTGATGGATTTTGTTTAGACAACTAAAAAAATGGGCTTTTATATAGTTTTATAA;start=139117;subtype=PARTIAL_INTERNAL;support_ref=35;support_variant=1;type=ALTERNATIVE;
scaffold51_140_with_IES	MILORD	internal_eliminated_sequence	139252	141844	.	.	.	ID=MILORD.140.139252.141844;Name=MILORD.140.139252.141844;bounded_by_ta=TRUE;common_boundary=None;end=141844;ies_id=IESPGM.PTET51.1.140.136294;ies_left_dist=2498;ies_min_dist=67;ies_right_dist=-67;junction_seq=atttttaaatatattTAaattaaaatgataga;read_names=J00121:27:H3GGKBBXX:5:1125:20141:5200;sequence=TATTTTAAGTATTGATAAATGTTGAGAATAATATTAACTTTATTTTTAGAAGTATCATTATCTTATCAATAAGAATAAAAACGATATTGTCACAATGATGAAAATTTCTATTTAGGATAATAATTCATCCCTTTTTCCTTTGAAAATGGAACTAAATTTGAAAACAAATTATAGCAAAATATATTTATTCAATTTATAGAATAAGATCAAGAGATTTTATAATTAATTGCGAAGGTATCAATCTCTAATTTAAATGATAAAAGAGAATTAGTCTTAAAATAGTTTTAATAAAACTAATTAGAGTTAATCTTTAGGGATGAAGATCATTATCTATGTAAATAAATTGCTTTTGTGTTTAATTTACAAAACAACAGGTTGACACACTATGAAGAAATAATAATAGGCTAAATAACATTCTAGTTACCTCTTTGCACTAAATTTATAAGAATGTATAGTCTGTAAAAATGAAATTGAACAATATGAAATTAATCAATAAATATTTATTTTTTGTGAAGAGGAACTCTATATTTAGCTCTTCGTTTTAGAAAGAGATAAAGAGAATAATAGTTAACATCTCTCAATAACATCAACTTCTATAATGAATAAAAAATAAAATTGCGATTACTAGTTATAATACCAATCCAATATTTATTTAGCTATTATAAATTGCTAGGATTGGATTATTTATGTATAATATTTCAGTTTTATTTATTTATAGTACAAAATAATAATTTTGAAATATTTATTTAATCCGATAATTTACATAACAAAACTCTAAAGTCATTTTCAGTTCAGGAAGAAATTTTACTTTAATTTGAGTTTGATATTTATAAAATTCATGGGTAAAGTAAAAGATGGCTTTATACGAGCTAGTCACAATAAATCTAATCGTTTTTTAGTCAAAATAAATAATATGTAATTTTTTTCGAAGGAGAAAATAAAATAGAGTTACGATGAACTCGAAAATATTTATAATTATCTGTATTAAGTAATTATTGATATCAAAATAACAATTTATGATTTATCTGTAAAGCAAGGTAATTTTGATTATATTTTATTAATTATAGTGAAATATAGCAATTTATTTATACGAATGAATAAATTCCTAAACAAGTCTTACATTTAGGTGATAAAATAATTATCAATTATGGTGCTTATTTATAAGTGCTAGAGAGAATTGATGCCTCATATATTCTACATCTTTCTATAGATAATTTAATCAATGATCTATTAAATTATCCATTTTTTTATGCTTTTGATAAAAATGAAATAATTTTATTAAAAAAAGGCATTCCAAATCCAACTCTTTCATGCAAAGAAATGATAAAATCTGATTCAATTTTCTTCATAATTAACGATTTATTTTCACCAAGCAAAGTTTTTAAATTTTAAATCACAAATGAGAATAAATTTATTTAGAATCTATAGATTAATACTTATTTGAGAAATTCCACTTTTTCATTCCAGTTATACAAACCTTTGATTGCTAAAAGATATTTTACTTCTAAAATTTATACTTTTGATGAAACTAAACTTAATTGTCAACAATAACAAATAGAGGAATAATTCAATTGTAAGGATATTTTTATTAGCAATATAAATTGGTACAAAATAAAGTATTATAAGGAATTATATATTCTAGTTTAGGATTTTAATTAGAAATTATATATAAAAAATTGTAATTAAAATCTATTAATGGAACTAGGAAGATTTGAAAATTTTGAAATAAATAATGTATATGAAATTAGAAATCAGTTCTTTATCATTTTTTCTAATTAATCTAAGATATTAGTGATTAATTGTTAATTTAATTCTTTCAATTTAACAATAATAGAATCTAAAATACAAATTACAAATATTATTTAGGAGAATCTAGAAGTATATCTAATTTCAAACACTTGTGTTAAGTACGTCCTAATAAACAAACAACTGTCTTTGTATTAATTTAATTAGTATGTATAGTAAAATTCTAATCTTTAGATGTACCATTAGATGGAACATGCATCAAAACTTAATTCTTCAATGACTTTTTAGGTTATGTTCACAATGGAGTATTTATTTTGAGGAAGAATTATATTATAGTAATAATCCTTTTGTTATACATACTAACATAATAAAGTTTGAAAATGTTTCTATAGTTAATATCATCAAGATAAGTACACTTTAATATCCTTTTATAATTCATTTTAAAAATTAGGATGGTGAATATTTCAGTAAATACATTTTCATACATAGTCAATTTATAAAGCTCTATGATATTCCAAAGCTAAATTACTAATATTCATCTCCTTTGATTTATAAAATCTATAAATTCTTTATAATTGTGGCTGCATATCATAATTTAGGTATAGTGGAAAATTCTGGATAGAATTATGATTATGATTTTACGATAACCATGTATTGGGGAATAATTAAATATATTTTCTTTAAATTTCTATTCTGATAATACTTTTAGTTTATTATATTGATACGGATTATTTAAATATATTGATTGATGTTATAGTTAAACCAGTTAAAATTGGATCATATTTAAGTTGATAATTTTAATTTCTATATGTCTGAAGAGGATATACTGATTTATAATTTTGAGAAA;start=139252;subtype=EXTERNAL;support_ref=89;support_variant=1;type=ALTERNATIVE;
scaffold51_140_with_IES	MILORD	internal_eliminated_sequence	139421	139447	.	.	.	ID=MILORD.140.139421.139447;Name=MILORD.140.139421.139447;bounded_by_ta=TRUE;common_boundary=Both;end=139447;ies_id=IESPGM.PTET51.1.140.134295;ies_left_dist=0;ies_min_dist=0;ies_right_dist=0;junction_seq=aatttgaaaacaaatTAgaataagatcaagag;read_names=J00121:27:H3GGKBBXX:5:1107:24688:31857,J00121:27:H3GGKBBXX:5:2214:28310:7644,J00121:27:H3GGKBBXX:5:1219:18294:37800,J00121:27:H3GGKBBXX:5:2124:21440:27461,J00121:27:H3GGKBBXX:5:1103:9242:38820,J00121:27:H3GGKBBXX:5:2228:17594:6308,J00121:27:H3GGKBBXX:5:2215:11576:49124,J00121:27:H3GGKBBXX:5:2115:3407:35602,J00121:27:H3GGKBBXX:5:1122:30482:40807,J00121:27:H3GGKBBXX:5:2124:21389:27479,J00121:27:H3GGKBBXX:5:1113:9597:22063,J00121:27:H3GGKBBXX:5:1220:6258:16383,J00121:27:H3GGKBBXX:5:2113:2717:31312,J00121:27:H3GGKBBXX:5:1103:25175:36112,J00121:27:H3GGKBBXX:5:2222:23013:44289,J00121:27:H3GGKBBXX:5:2119:6157:13007,J00121:27:H3GGKBBXX:5:1103:25083:35075,J00121:27:H3GGKBBXX:5:1203:18609:26494,J00121:27:H3GGKBBXX:5:1109:17787:11601,J00121:27:H3GGKBBXX:5:1221:22851:9262,J00121:27:H3GGKBBXX:5:1104:15909:12638,J00121:27:H3GGKBBXX:5:2210:22698:40473,J00121:27:H3GGKBBXX:5:1206:19116:29976,J00121:27:H3GGKBBXX:5:1116:16041:1543,J00121:27:H3GGKBBXX:5:2227:12540:45414,J00121:27:H3GGKBBXX:5:1212:24616:16893,J00121:27:H3GGKBBXX:5:1103:10033:21412,J00121:27:H3GGKBBXX:5:1116:4898:22960;sequence=TATAGCAAAATATATTTATTCAATTTA;start=139421;subtype=IES;support_ref=78;support_variant=28;type=IES;
scaffold51_140_with_IES	MILORD	internal_eliminated_sequence	139702	139729	.	.	.	ID=MILORD.140.139702.139729;Name=MILORD.140.139702.139729;bounded_by_ta=TRUE;common_boundary=Both;end=139729;ies_id=IESPGM.PTET51.1.140.134549;ies_left_dist=0;ies_min_dist=0;ies_right_dist=0;junction_seq=aaatttataagaatgTAtgaaattaatcaata;read_names=J00121:27:H3GGKBBXX:5:1104:5609:3477,J00121:27:H3GGKBBXX:5:2217:2503:19759,J00121:27:H3GGKBBXX:5:1108:7537:23839,J00121:27:H3GGKBBXX:5:1226:22161:9297,J00121:27:H3GGKBBXX:5:2220:18091:24507,J00121:27:H3GGKBBXX:5:1114:8968:2545,J00121:27:H3GGKBBXX:5:2201:9851:3407,J00121:27:H3GGKBBXX:5:2206:13413:42882,J00121:27:H3GGKBBXX:5:1207:6857:30573,J00121:27:H3GGKBBXX:5:1208:30543:1771,J00121:27:H3GGKBBXX:5:2206:24576:43902,J00121:27:H3GGKBBXX:5:1113:6806:21729,J00121:27:H3GGKBBXX:5:2211:24282:31998,J00121:27:H3GGKBBXX:5:1122:2899:6660,J00121:27:H3GGKBBXX:5:2210:10186:46575,J00121:27:H3GGKBBXX:5:1107:27529:29536,J00121:27:H3GGKBBXX:5:1220:7679:48175,J00121:27:H3GGKBBXX:5:1223:19410:1824,J00121:27:H3GGKBBXX:5:1112:23855:29993,J00121:27:H3GGKBBXX:5:2105:10033:5517,J00121:27:H3GGKBBXX:5:1109:25104:18405,J00121:27:H3GGKBBXX:5:1207:4909:10950,J00121:27:H3GGKBBXX:5:2227:6421:41106,J00121:27:H3GGKBBXX:5:1126:9161:9491,J00121:27:H3GGKBBXX:5:1117:4777:10792,J00121:27:H3GGKBBXX:5:1222:25256:3231,J00121:27:H3GGKBBXX:5:1221:23723:33422,J00121:27:H3GGKBBXX:5:2102:25347:2228,J00121:27:H3GGKBBXX:5:1223:26159:40526;sequence=TATAGTCTGTAAAAATGAAATTGAACAA;start=139702;subtype=IES;support_ref=69;support_variant=29;type=IES;
scaffold51_140_with_IES	MILORD	internal_eliminated_sequence	139941	139966	.	.	.	ID=MILORD.140.139941.139966;Name=MILORD.140.139941.139966;bounded_by_ta=TRUE;common_boundary=Both;end=139966;ies_id=IESPGM.PTET51.1.140.134760;ies_left_dist=0;ies_min_dist=0;ies_right_dist=0;junction_seq=attggattatttatgTAgtacaaaataataat;read_names=J00121:27:H3GGKBBXX:5:2201:6228:15205,J00121:27:H3GGKBBXX:5:2110:26129:6958,J00121:27:H3GGKBBXX:5:1124:9394:40174,J00121:27:H3GGKBBXX:5:1120:12936:24437,J00121:27:H3GGKBBXX:5:2228:11667:44816,J00121:27:H3GGKBBXX:5:1101:10399:33967,J00121:27:H3GGKBBXX:5:2101:18446:17561,J00121:27:H3GGKBBXX:5:2228:30533:47295,J00121:27:H3GGKBBXX:5:2118:4898:3196,J00121:27:H3GGKBBXX:5:1107:9881:35004,J00121:27:H3GGKBBXX:5:1117:17289:33668,J00121:27:H3GGKBBXX:5:1103:29447:24982,J00121:27:H3GGKBBXX:5:1121:25317:42618,J00121:27:H3GGKBBXX:5:2204:24931:3407,J00121:27:H3GGKBBXX:5:1214:12946:35637,J00121:27:H3GGKBBXX:5:2214:17888:41845,J00121:27:H3GGKBBXX:5:1209:29477:39770,J00121:27:H3GGKBBXX:5:2113:6664:14484,J00121:27:H3GGKBBXX:5:2124:6542:21483,J00121:27:H3GGKBBXX:5:2208:27955:40051,J00121:27:H3GGKBBXX:5:2225:6066:29448,J00121:27:H3GGKBBXX:5:1220:16305:47647,J00121:27:H3GGKBBXX:5:1214:3752:3037,J00121:27:H3GGKBBXX:5:1127:4939:41704,J00121:27:H3GGKBBXX:5:2108:4949:4796,J00121:27:H3GGKBBXX:5:2227:21876:33422,J00121:27:H3GGKBBXX:5:1224:24840:12673,J00121:27:H3GGKBBXX:5:2121:23023:18001,J00121:27:H3GGKBBXX:5:1104:23510:2105,J00121:27:H3GGKBBXX:5:1214:13311:14432,J00121:27:H3GGKBBXX:5:2211:1966:25193,J00121:27:H3GGKBBXX:5:2106:2788:49089,J00121:27:H3GGKBBXX:5:1102:11870:9860,J00121:27:H3GGKBBXX:5:1126:30127:44377,J00121:27:H3GGKBBXX:5:2207:16457:16260,J00121:27:H3GGKBBXX:5:1217:4300:8066,J00121:27:H3GGKBBXX:5:1217:12926:38134,J00121:27:H3GGKBBXX:5:1111:25743:39699,J00121:27:H3GGKBBXX:5:1128:15047:46346,J00121:27:H3GGKBBXX:5:2216:17523:35128,J00121:27:H3GGKBBXX:5:1223:14123:6624;sequence=TATAATATTTCAGTTTTATTTATTTA;start=139941;subtype=IES;support_ref=2;support_variant=41;type=IES;
scaffold51_140_with_IES	MILORD	internal_eliminated_sequence	140201	140279	.	.	.	ID=MILORD.140.140201.140279;Name=MILORD.140.140201.140279;bounded_by_ta=TRUE;common_boundary=Both;end=140279;ies_id=IESPGM.PTET51.1.140.134994;ies_left_dist=0;ies_min_dist=0;ies_right_dist=0;junction_seq=aaaataaaatagagtTAaagcaaggtaatttt;read_names=J00121:27:H3GGKBBXX:5:2223:9729:6361,J00121:27:H3GGKBBXX:5:2221:17837:34723,J00121:27:H3GGKBBXX:5:1206:18020:40033,J00121:27:H3GGKBBXX:5:1118:24271:38486,J00121:27:H3GGKBBXX:5:2211:14032:40684,J00121:27:H3GGKBBXX:5:2221:11048:4848,J00121:27:H3GGKBBXX:5:1223:6847:44130,J00121:27:H3GGKBBXX:5:1121:26179:24349,J00121:27:H3GGKBBXX:5:1125:9973:36394,J00121:27:H3GGKBBXX:5:2225:17127:24525;sequence=TACGATGAACTCGAAAATATTTATAATTATCTGTATTAAGTAATTATTGATATCAAAATAACAATTTATGATTTATCTG;start=140201;subtype=IES;support_ref=34;support_variant=10;type=IES;
scaffold51_140_with_IES	MILORD	internal_eliminated_sequence	140314	140339	.	.	.	ID=MILORD.140.140314.140339;Name=MILORD.140.140314.140339;bounded_by_ta=TRUE;common_boundary=Both;end=140339;ies_id=IESPGM.PTET51.1.140.135028;ies_left_dist=0;ies_min_dist=0;ies_right_dist=0;junction_seq=ttatattttattaatTAcgaatgaataaattc;read_names=J00121:27:H3GGKBBXX:5:2219:16021:14590,J00121:27:H3GGKBBXX:5:1125:19309:15715,J00121:27:H3GGKBBXX:5:1222:31355:40455,J00121:27:H3GGKBBXX:5:1117:27316:36095,J00121:27:H3GGKBBXX:5:1101:10967:46803,J00121:27:H3GGKBBXX:5:2109:16275:28182,J00121:27:H3GGKBBXX:5:2227:26575:5306,J00121:27:H3GGKBBXX:5:1115:27123:18880,J00121:27:H3GGKBBXX:5:2218:19248:16735,J00121:27:H3GGKBBXX:5:2118:20791:37027,J00121:27:H3GGKBBXX:5:1101:10795:46153,J00121:27:H3GGKBBXX:5:1106:27844:25580,J00121:27:H3GGKBBXX:5:2209:19938:7697;sequence=TATAGTGAAATATAGCAATTTATTTA;start=140314;subtype=IES;support_ref=0;support_variant=13;type=IES;
scaffold51_140_with_IES	MILORD	internal_eliminated_sequence	141209	141234	.	.	.	ID=MILORD.140.141209.141234;Name=MILORD.140.141209.141234;bounded_by_ta=TRUE;common_boundary=Both;end=141234;ies_id=IESPGM.PTET51.1.140.135897;ies_left_dist=0;ies_min_dist=0;ies_right_dist=0;junction_seq=aatttaattagtatgTAccattagatggaaca;read_names=J00121:27:H3GGKBBXX:5:2204:7679:7908,J00121:27:H3GGKBBXX:5:2209:12631:19302,J00121:27:H3GGKBBXX:5:2217:21947:5833,J00121:27:H3GGKBBXX:5:1220:16985:19812,J00121:27:H3GGKBBXX:5:1201:22029:20639,J00121:27:H3GGKBBXX:5:2215:5903:44429,J00121:27:H3GGKBBXX:5:2216:3975:21782,J00121:27:H3GGKBBXX:5:1218:13504:45150,J00121:27:H3GGKBBXX:5:1102:10916:17667,J00121:27:H3GGKBBXX:5:1106:28087:9649,J00121:27:H3GGKBBXX:5:2108:19167:2246,J00121:27:H3GGKBBXX:5:1228:11891:12743,J00121:27:H3GGKBBXX:5:1211:9719:13588,J00121:27:H3GGKBBXX:5:2108:28990:48104,J00121:27:H3GGKBBXX:5:1114:8268:3020,J00121:27:H3GGKBBXX:5:1216:30086:20850,J00121:27:H3GGKBBXX:5:2201:17807:33193,J00121:27:H3GGKBBXX:5:1201:29833:45133,J00121:27:H3GGKBBXX:5:1225:17492:21993,J00121:27:H3GGKBBXX:5:1216:19370:22924,J00121:27:H3GGKBBXX:5:1117:13169:3354,J00121:27:H3GGKBBXX:5:1216:9414:8383,J00121:27:H3GGKBBXX:5:2201:17848:33193,J00121:27:H3GGKBBXX:5:1210:28452:23012;sequence=TATAGTAAAATTCTAATCTTTAGATG;start=141209;subtype=IES;support_ref=3;support_variant=24;type=IES;
scaffold51_140_with_IES	MILORD	internal_eliminated_sequence	141329	141354	.	.	.	ID=MILORD.140.141329.141354;Name=MILORD.140.141329.141354;bounded_by_ta=TRUE;common_boundary=Both;end=141354;ies_id=IESPGM.PTET51.1.140.135991;ies_left_dist=0;ies_min_dist=0;ies_right_dist=0;junction_seq=gaggaagaattatatTActaacataataaagt;read_names=J00121:27:H3GGKBBXX:5:1113:5487:7380,J00121:27:H3GGKBBXX:5:1122:14823:5517,J00121:27:H3GGKBBXX:5:2204:31193:45449,J00121:27:H3GGKBBXX:5:1215:24962:18019,J00121:27:H3GGKBBXX:5:1221:27773:40965,J00121:27:H3GGKBBXX:5:1207:3691:15205,J00121:27:H3GGKBBXX:5:2203:20801:7187,J00121:27:H3GGKBBXX:5:1208:11911:43374,J00121:27:H3GGKBBXX:5:2114:10105:45871,J00121:27:H3GGKBBXX:5:2112:1742:40983,J00121:27:H3GGKBBXX:5:1207:13829:25703,J00121:27:H3GGKBBXX:5:1124:15869:5745,J00121:27:H3GGKBBXX:5:2124:29751:23821,J00121:27:H3GGKBBXX:5:1226:7304:3108,J00121:27:H3GGKBBXX:5:2215:30898:10686,J00121:27:H3GGKBBXX:5:1126:16467:13922,J00121:27:H3GGKBBXX:5:1112:13027:14396,J00121:27:H3GGKBBXX:5:2120:7141:24173,J00121:27:H3GGKBBXX:5:2228:24830:46909,J00121:27:H3GGKBBXX:5:2221:7212:7205,J00121:27:H3GGKBBXX:5:2103:22221:11196,J00121:27:H3GGKBBXX:5:1213:6025:42530,J00121:27:H3GGKBBXX:5:1211:18182:1209,J00121:27:H3GGKBBXX:5:1127:4767:23997,J00121:27:H3GGKBBXX:5:1202:14966:17051,J00121:27:H3GGKBBXX:5:1119:3295:38468,J00121:27:H3GGKBBXX:5:1125:6542:37906,J00121:27:H3GGKBBXX:5:1227:28574:16682,J00121:27:H3GGKBBXX:5:1121:5852:36851,J00121:27:H3GGKBBXX:5:1212:19928:21324,J00121:27:H3GGKBBXX:5:1106:31091:5745,J00121:27:H3GGKBBXX:5:2110:7679:3371,J00121:27:H3GGKBBXX:5:1112:13027:15170,J00121:27:H3GGKBBXX:5:1206:29143:5147,J00121:27:H3GGKBBXX:5:2109:26555:35690,J00121:27:H3GGKBBXX:5:1208:24637:9649,J00121:27:H3GGKBBXX:5:1224:20141:44728,J00121:27:H3GGKBBXX:5:2226:29021:15065,J00121:27:H3GGKBBXX:5:2226:23997:4743,J00121:27:H3GGKBBXX:5:1124:24292:18265,J00121:27:H3GGKBBXX:5:1108:12926:24560,J00121:27:H3GGKBBXX:5:2119:5873:31962,J00121:27:H3GGKBBXX:5:2113:24830:30696,J00121:27:H3GGKBBXX:5:1121:29701:19654;sequence=TATAGTAATAATCCTTTTGTTATACA;start=141329;subtype=IES;support_ref=3;support_variant=44;type=IES;
scaffold51_140_with_IES	MILORD	internal_eliminated_sequence	141598	141641	.	.	.	ID=MILORD.140.141598.141641;Name=MILORD.140.141598.141641;bounded_by_ta=TRUE;common_boundary=Both;end=141641;ies_id=IESPGM.PTET51.1.140.136234;ies_left_dist=0;ies_min_dist=0;ies_right_dist=0;junction_seq=atatcataatttaggTAaccatgtattgggga;read_names=J00121:27:H3GGKBBXX:5:1202:21166:15803,J00121:27:H3GGKBBXX:5:2217:19319:38064;sequence=TATAGTGGAAAATTCTGGATAGAATTATGATTATGATTTTACGA;start=141598;subtype=IES;support_ref=84;support_variant=2;type=IES;
scaffold51_140_with_IES	MILORD	internal_eliminated_sequence	141650	141697	.	.	.	ID=MILORD.140.141650.141697;Name=MILORD.140.141650.141697;bounded_by_ta=TRUE;common_boundary=Both;end=141697;ies_id=IESPGM.PTET51.1.140.136242;ies_left_dist=0;ies_min_dist=0;ies_right_dist=0;junction_seq=tttacgataaccatgTActtttagtttattat;read_names=J00121:27:H3GGKBBXX:5:1121:2219:46873;sequence=TATTGGGGAATAATTAAATATATTTTCTTTAAATTTCTATTCTGATAA;start=141650;subtype=IES;support_ref=35;support_variant=1;type=IES;
scaffold51_140_with_IES	MILORD	internal_eliminated_sequence	141750	141777	.	.	.	ID=MILORD.140.141750.141777;Name=MILORD.140.141750.141777;bounded_by_ta=TRUE;common_boundary=Both;end=141777;ies_id=IESPGM.PTET51.1.140.136294;ies_left_dist=0;ies_min_dist=0;ies_right_dist=0;junction_seq=tatattgattgatgtTAtttaagttgataatt;read_names=J00121:27:H3GGKBBXX:5:2111:3021:34160,J00121:27:H3GGKBBXX:5:2109:17706:46100,J00121:27:H3GGKBBXX:5:2214:7263:25580,J00121:27:H3GGKBBXX:5:1125:26677:36710,J00121:27:H3GGKBBXX:5:2221:22851:24736,J00121:27:H3GGKBBXX:5:1115:9080:7873,J00121:27:H3GGKBBXX:5:2201:5213:20199,J00121:27:H3GGKBBXX:5:1103:20730:6009,J00121:27:H3GGKBBXX:5:1102:19004:41000,J00121:27:H3GGKBBXX:5:2226:9140:47893,J00121:27:H3GGKBBXX:5:1212:11830:25298,J00121:27:H3GGKBBXX:5:1119:21897:27373,J00121:27:H3GGKBBXX:5:2104:10348:40948,J00121:27:H3GGKBBXX:5:1120:3356:11636,J00121:27:H3GGKBBXX:5:2224:30746:41757;sequence=TATAGTTAAACCAGTTAAAATTGGATCA;start=141750;subtype=IES;support_ref=123;support_variant=15;type=IES;
scaffold51_140_with_IES	MILORD	internal_eliminated_sequence	142636	142661	.	.	.	ID=MILORD.140.142636.142661;Name=MILORD.140.142636.142661;bounded_by_ta=TRUE;common_boundary=None;end=142661;ies_id=IESPGM.PTET51.1.140.137154;ies_left_dist=2;ies_min_dist=2;ies_right_dist=87;junction_seq=agattcaatttctctTAtatcgttggcttgaa;read_names=J00121:27:H3GGKBBXX:5:2104:8603:24384,J00121:27:H3GGKBBXX:5:2218:12499:9473,J00121:27:H3GGKBBXX:5:1101:7141:24208,J00121:27:H3GGKBBXX:5:1205:3945:30837;sequence=TATAGAGATTTAAATCACTCCATCCA;start=142636;subtype=OVERLAPPING;support_ref=114;support_variant=4;type=ALTERNATIVE;
scaffold51_140_with_IES	MILORD	internal_eliminated_sequence	142638	142748	.	.	.	ID=MILORD.140.142638.142748;Name=MILORD.140.142638.142748;bounded_by_ta=TRUE;common_boundary=Both;end=142748;ies_id=IESPGM.PTET51.1.140.137154;ies_left_dist=0;ies_min_dist=0;ies_right_dist=0;junction_seq=attcaatttctcttaTAacattttatgatgac;read_names=J00121:27:H3GGKBBXX:5:1219:27742:28076,J00121:27:H3GGKBBXX:5:1223:28199:9737,J00121:27:H3GGKBBXX:5:2216:19918:29817,J00121:27:H3GGKBBXX:5:1123:27570:35233,J00121:27:H3GGKBBXX:5:1222:28625:11812,J00121:27:H3GGKBBXX:5:1204:4493:24718,J00121:27:H3GGKBBXX:5:1115:9029:16542,J00121:27:H3GGKBBXX:5:2211:14275:8682,J00121:27:H3GGKBBXX:5:1207:24667:23874,J00121:27:H3GGKBBXX:5:2227:22171:30450;sequence=TAGAGATTTAAATCACTCCATCCATATATCGTTGGCTTGAATAATTTAGAGAAAAAATATTGAAATAATAATTTTAAATCTTCAGTGCTTTAAAGCTTTTAAAAATGATTG;start=142638;subtype=IES;support_ref=74;support_variant=10;type=IES;
scaffold51_140_with_IES	MILORD	internal_eliminated_sequence	142664	142748	.	.	.	ID=MILORD.140.142664.142748;Name=MILORD.140.142664.142748;bounded_by_ta=TRUE;common_boundary=RIGHT;end=142748;ies_id=IESPGM.PTET51.1.140.137154;ies_left_dist=-26;ies_min_dist=0;ies_right_dist=0;junction_seq=atcactccatccataTAacattttatgatgac;read_names=J00121:27:H3GGKBBXX:5:2226:26250:27848;sequence=TATCGTTGGCTTGAATAATTTAGAGAAAAAATATTGAAATAATAATTTTAAATCTTCAGTGCTTTAAAGCTTTTAAAAATGATTG;start=142664;subtype=PARTIAL_INTERNAL;support_ref=29;support_variant=1;type=ALTERNATIVE;
scaffold51_140_with_IES	MILORD	internal_eliminated_sequence	142803	142859	.	.	.	ID=MILORD.140.142803.142859;Name=MILORD.140.142803.142859;bounded_by_ta=TRUE;common_boundary=Both;end=142859;ies_id=IESPGM.PTET51.1.140.137208;ies_left_dist=0;ies_min_dist=0;ies_right_dist=0;junction_seq=gaactaaagaacagaTAtataaatttgttaca;read_names=J00121:27:H3GGKBBXX:5:2218:30157:12884,J00121:27:H3GGKBBXX:5:2222:14631:37572;sequence=TATTAGTCAGCCGATAAAAATGAAATTTTGAATTCATAAACAGTTTTGATTTTACAA;start=142803;subtype=IES;support_ref=56;support_variant=2;type=IES;
scaffold51_140_with_IES	MILORD	internal_eliminated_sequence	142928	142970	.	.	.	ID=MILORD.140.142928.142970;Name=MILORD.140.142928.142970;bounded_by_ta=TRUE;common_boundary=LEFT;end=142970;ies_id=IESPGM.PTET51.1.140.137276;ies_left_dist=0;ies_min_dist=0;ies_right_dist=2;junction_seq=ttagttaatgatagtTAtattatgagcttcta;read_names=J00121:27:H3GGKBBXX:5:2228:11677:43005,J00121:27:H3GGKBBXX:5:2221:7182:48087,J00121:27:H3GGKBBXX:5:1217:22029:11495;sequence=TATAGTAACTTTCAATAATAAATTATAATAAATAATATCATGC;start=142928;subtype=PARTIAL_INTERNAL;support_ref=18;support_variant=3;type=ALTERNATIVE;
scaffold51_140_with_IES	MILORD	internal_eliminated_sequence	142928	142972	.	.	.	ID=MILORD.140.142928.142972;Name=MILORD.140.142928.142972;bounded_by_ta=TRUE;common_boundary=Both;end=142972;ies_id=IESPGM.PTET51.1.140.137276;ies_left_dist=0;ies_min_dist=0;ies_right_dist=0;junction_seq=ttagttaatgatagtTAttatgagcttctagt;read_names=J00121:27:H3GGKBBXX:5:2115:27093:23716,J00121:27:H3GGKBBXX:5:2208:4056:26986,J00121:27:H3GGKBBXX:5:2211:31629:22116,J00121:27:H3GGKBBXX:5:1104:11830:30749,J00121:27:H3GGKBBXX:5:1221:7608:10915,J00121:27:H3GGKBBXX:5:1126:31659:35743,J00121:27:H3GGKBBXX:5:1215:14651:16612,J00121:27:H3GGKBBXX:5:2215:19339:3459,J00121:27:H3GGKBBXX:5:1213:24048:11513;sequence=TATAGTAACTTTCAATAATAAATTATAATAAATAATATCATGCTA;start=142928;subtype=IES;support_ref=36;support_variant=9;type=IES;
scaffold51_140_with_IES	MILORD	internal_eliminated_sequence	143189	143234	.	.	.	ID=MILORD.140.143189.143234;Name=MILORD.140.143189.143234;bounded_by_ta=TRUE;common_boundary=RIGHT;end=143234;ies_id=IESPGM.PTET51.1.140.137494;ies_left_dist=2;ies_min_dist=0;ies_right_dist=0;junction_seq=aataaagtttatttaTAatgtctctgatgcat;read_names=J00121:27:H3GGKBBXX:5:2205:29944:23382;sequence=TATATAGTAGTTAAAAAATGACCTGTAATTTATTTATTATAAATTA;start=143189;subtype=PARTIAL_EXTERNAL;support_ref=61;support_variant=1;type=ALTERNATIVE;
scaffold51_140_with_IES	MILORD	internal_eliminated_sequence	143191	143234	.	.	.	ID=MILORD.140.143191.143234;Name=MILORD.140.143191.143234;bounded_by_ta=TRUE;common_boundary=Both;end=143234;ies_id=IESPGM.PTET51.1.140.137494;ies_left_dist=0;ies_min_dist=0;ies_right_dist=0;junction_seq=taaagtttatttataTAatgtctctgatgcat;read_names=J00121:27:H3GGKBBXX:5:2222:4888:19636,J00121:27:H3GGKBBXX:5:1117:28473:5218,J00121:27:H3GGKBBXX:5:2103:5852:46838,J00121:27:H3GGKBBXX:5:2117:30066:22573,J00121:27:H3GGKBBXX:5:2226:24860:32508,J00121:27:H3GGKBBXX:5:2126:10044:34477,J00121:27:H3GGKBBXX:5:1111:17980:11020,J00121:27:H3GGKBBXX:5:1225:7324:42741,J00121:27:H3GGKBBXX:5:2120:30858:7451,J00121:27:H3GGKBBXX:5:2224:12824:9403,J00121:27:H3GGKBBXX:5:2211:19887:2369,J00121:27:H3GGKBBXX:5:2117:14681:4286,J00121:27:H3GGKBBXX:5:2128:14752:30468,J00121:27:H3GGKBBXX:5:1119:12347:29677;sequence=TATAGTAGTTAAAAAATGACCTGTAATTTATTTATTATAAATTA;start=143191;subtype=IES;support_ref=177;support_variant=14;type=IES;
scaffold51_140_with_IES	MILORD	internal_eliminated_sequence	143191	143350	.	.	.	ID=MILORD.140.143191.143350;Name=MILORD.140.143191.143350;bounded_by_ta=TRUE;common_boundary=LEFT;end=143350;ies_id=IESPGM.PTET51.1.140.137494;ies_left_dist=0;ies_min_dist=0;ies_right_dist=-116;junction_seq=taaagtttatttataTAtaaaaagattactgt;read_names=J00121:27:H3GGKBBXX:5:2111:23520:3213,J00121:27:H3GGKBBXX:5:1202:18781:6079,J00121:27:H3GGKBBXX:5:1223:18030:15363;sequence=TATAGTAGTTAAAAAATGACCTGTAATTTATTTATTATAAATTATAATGTCTCTGATGCATTAAATTTAAAATAAATAGATTATTTCTTTAGTTTTAATTTAGATTTTTCATAATAAATGTTACCTTATGATGATTAACATTTTGTTATCTATTCCACTG;start=143191;subtype=PARTIAL_EXTERNAL;support_ref=118;support_variant=3;type=ALTERNATIVE;
scaffold51_140_with_IES	MILORD	internal_eliminated_sequence	143447	143475	.	.	.	ID=MILORD.140.143447.143475;Name=MILORD.140.143447.143475;bounded_by_ta=TRUE;common_boundary=Both;end=143475;ies_id=IESPGM.PTET51.1.140.137706;ies_left_dist=0;ies_min_dist=0;ies_right_dist=0;junction_seq=aattttaaaattcagTAtcatcactacaattc;read_names=J00121:27:H3GGKBBXX:5:2202:32309:25580,J00121:27:H3GGKBBXX:5:1208:17452:18476,J00121:27:H3GGKBBXX:5:2220:24627:9631,J00121:27:H3GGKBBXX:5:2216:22780:26582,J00121:27:H3GGKBBXX:5:1124:26058:31945,J00121:27:H3GGKBBXX:5:1210:23186:25632,J00121:27:H3GGKBBXX:5:2113:12875:30732,J00121:27:H3GGKBBXX:5:2221:8745:44007,J00121:27:H3GGKBBXX:5:1219:9008:41651,J00121:27:H3GGKBBXX:5:1223:19157:29343,J00121:27:H3GGKBBXX:5:2220:13291:8523,J00121:27:H3GGKBBXX:5:2102:13555:12603,J00121:27:H3GGKBBXX:5:2119:9587:35409,J00121:27:H3GGKBBXX:5:2205:25205:34301,J00121:27:H3GGKBBXX:5:1201:25591:4585,J00121:27:H3GGKBBXX:5:2121:3376:24683,J00121:27:H3GGKBBXX:5:2101:13595:47805,J00121:27:H3GGKBBXX:5:2225:16985:7504,J00121:27:H3GGKBBXX:5:2223:22638:11073,J00121:27:H3GGKBBXX:5:1222:26890:39682,J00121:27:H3GGKBBXX:5:2212:29498:45150,J00121:27:H3GGKBBXX:5:2108:22221:27443,J00121:27:H3GGKBBXX:5:1106:15635:33686;sequence=TATAGTGTCATTAAAATTTGTCTGAATCA;start=143447;subtype=IES;support_ref=6;support_variant=23;type=IES;
scaffold51_140_with_IES	MILORD	internal_eliminated_sequence	143449	143475	.	.	.	ID=MILORD.140.143449.143475;Name=MILORD.140.143449.143475;bounded_by_ta=TRUE;common_boundary=RIGHT;end=143475;ies_id=IESPGM.PTET51.1.140.137706;ies_left_dist=-2;ies_min_dist=0;ies_right_dist=0;junction_seq=ttttaaaattcagtaTAtcatcactacaattc;read_names=J00121:27:H3GGKBBXX:5:1209:22140:48227;sequence=TAGTGTCATTAAAATTTGTCTGAATCA;start=143449;subtype=PARTIAL_INTERNAL;support_ref=0;support_variant=1;type=ALTERNATIVE;
scaffold51_140_with_IES	MILORD	internal_eliminated_sequence	144961	145025	.	.	.	ID=MILORD.140.144961.145025;Name=MILORD.140.144961.145025;bounded_by_ta=TRUE;common_boundary=Both;end=145025;ies_id=IESPGM.PTET51.1.140.139191;ies_left_dist=0;ies_min_dist=0;ies_right_dist=0;junction_seq=gagaatgatgacaagTAcatatttgctttgaa;read_names=J00121:27:H3GGKBBXX:5:2207:19096:34301,J00121:27:H3GGKBBXX:5:2102:19197:8453,J00121:27:H3GGKBBXX:5:2211:20192:10493,J00121:27:H3GGKBBXX:5:1210:21846:9139,J00121:27:H3GGKBBXX:5:1217:29122:23188;sequence=TACAGATAATACCAAATTTCTTATTAGGATAATTATTGAAATATCACAAAACAGTGAATTGATTA;start=144961;subtype=IES;support_ref=82;support_variant=5;type=IES;
scaffold51_140_with_IES	MILORD	internal_eliminated_sequence	145236	145263	.	.	.	ID=MILORD.140.145236.145263;Name=MILORD.140.145236.145263;bounded_by_ta=TRUE;common_boundary=None;end=145263;ies_id=IESPGM.PTET51.1.140.139191;ies_left_dist=-275;ies_min_dist=238;ies_right_dist=-238;junction_seq=aatttagaaagtcaaTAatagtaggagaaagc;read_names=J00121:27:H3GGKBBXX:5:1105:31010:19707,J00121:27:H3GGKBBXX:5:1225:21085:2580;sequence=TAGGAGTAAATAGGAATTGCCTTAATAA;start=145236;subtype=MAC;support_ref=212;support_variant=2;type=CRYPTIC;
scaffold51_140_with_IES	MILORD	internal_eliminated_sequence	145686	145713	.	.	.	ID=MILORD.140.145686.145713;Name=MILORD.140.145686.145713;bounded_by_ta=TRUE;common_boundary=Both;end=145713;ies_id=IESPGM.PTET51.1.140.139851;ies_left_dist=0;ies_min_dist=0;ies_right_dist=0;junction_seq=gttatagagtttaaaTAccgtgtattgccatt;read_names=J00121:27:H3GGKBBXX:5:1218:16488:16278,J00121:27:H3GGKBBXX:5:1227:10135:27531,J00121:27:H3GGKBBXX:5:2221:29751:6097,J00121:27:H3GGKBBXX:5:1224:24028:8523,J00121:27:H3GGKBBXX:5:2223:21014:45818,J00121:27:H3GGKBBXX:5:2123:8389:16629,J00121:27:H3GGKBBXX:5:2219:10074:24190,J00121:27:H3GGKBBXX:5:2116:18274:13148,J00121:27:H3GGKBBXX:5:2119:26372:2774,J00121:27:H3GGKBBXX:5:1217:29254:23909,J00121:27:H3GGKBBXX:5:2215:9557:26775,J00121:27:H3GGKBBXX:5:2215:9455:26881,J00121:27:H3GGKBBXX:5:2104:19766:28147,J00121:27:H3GGKBBXX:5:1211:19370:32525,J00121:27:H3GGKBBXX:5:2212:18446:13060,J00121:27:H3GGKBBXX:5:1202:12713:5376,J00121:27:H3GGKBBXX:5:1209:24911:44974,J00121:27:H3GGKBBXX:5:2220:13291:16084,J00121:27:H3GGKBBXX:5:1212:2483:45221,J00121:27:H3GGKBBXX:5:2221:10358:24085,J00121:27:H3GGKBBXX:5:1201:21156:1543,J00121:27:H3GGKBBXX:5:2222:10906:24190,J00121:27:H3GGKBBXX:5:2225:22800:32384,J00121:27:H3GGKBBXX:5:1127:21105:20797,J00121:27:H3GGKBBXX:5:2224:5690:47788,J00121:27:H3GGKBBXX:5:1116:23297:4338,J00121:27:H3GGKBBXX:5:1220:13839:26599,J00121:27:H3GGKBBXX:5:2111:13890:33545,J00121:27:H3GGKBBXX:5:1206:9617:21254,J00121:27:H3GGKBBXX:5:2204:11048:17720,J00121:27:H3GGKBBXX:5:1110:21836:16225,J00121:27:H3GGKBBXX:5:1105:4858:18704,J00121:27:H3GGKBBXX:5:1101:5325:20041,J00121:27:H3GGKBBXX:5:2111:20638:39963,J00121:27:H3GGKBBXX:5:1217:24373:44007,J00121:27:H3GGKBBXX:5:1116:26068:27496,J00121:27:H3GGKBBXX:5:1222:10064:17104,J00121:27:H3GGKBBXX:5:2112:16792:46733,J00121:27:H3GGKBBXX:5:2107:20527:30978;sequence=TATAAATAAAAGAATTTTAATTTCTTAG;start=145686;subtype=IES;support_ref=81;support_variant=39;type=IES;
scaffold51_140_with_IES	MILORD	internal_eliminated_sequence	146709	146828	.	.	.	ID=MILORD.140.146709.146828;Name=MILORD.140.146709.146828;bounded_by_ta=TRUE;common_boundary=Both;end=146828;ies_id=IESPGM.PTET51.1.140.140846;ies_left_dist=0;ies_min_dist=0;ies_right_dist=0;junction_seq=tatcattttctgagaTAatagatcttttgata;read_names=J00121:27:H3GGKBBXX:5:2118:5639:39154,J00121:27:H3GGKBBXX:5:1224:21927:43814,J00121:27:H3GGKBBXX:5:2121:15909:30257,J00121:27:H3GGKBBXX:5:1120:25510:18476,J00121:27:H3GGKBBXX:5:1203:22008:41985,J00121:27:H3GGKBBXX:5:1215:12865:20093,J00121:27:H3GGKBBXX:5:2123:6695:9719,J00121:27:H3GGKBBXX:5:2204:3305:13728,J00121:27:H3GGKBBXX:5:2115:17706:11671,J00121:27:H3GGKBBXX:5:1117:19908:41581,J00121:27:H3GGKBBXX:5:2213:14113:18036;sequence=TACAAAGGGTGTTAAATATCTTTTGATCTTTATGGTTTAAATTGGATTAATCTAATAAAAGAACATCACAATTGCCATTCTTATTTAAATAAAATTACAAAATCTCAAATCCAACAACTG;start=146709;subtype=IES;support_ref=82;support_variant=11;type=IES;
scaffold51_140_with_IES	MILORD	internal_eliminated_sequence	146914	146985	.	.	.	ID=MILORD.140.146914.146985;Name=MILORD.140.146914.146985;bounded_by_ta=TRUE;common_boundary=Both;end=146985;ies_id=IESPGM.PTET51.1.140.140931;ies_left_dist=0;ies_min_dist=0;ies_right_dist=0;junction_seq=taaagatgattcattTAcatcttcaacttcat;read_names=J00121:27:H3GGKBBXX:5:2119:10571:42530,J00121:27:H3GGKBBXX:5:1213:12276:1982,J00121:27:H3GGKBBXX:5:1110:25185:24525,J00121:27:H3GGKBBXX:5:2220:22110:44201,J00121:27:H3GGKBBXX:5:1221:21552:30573,J00121:27:H3GGKBBXX:5:2120:4675:1930,J00121:27:H3GGKBBXX:5:2206:17503:38644,J00121:27:H3GGKBBXX:5:2227:31314:43620,J00121:27:H3GGKBBXX:5:2218:21105:15803,J00121:27:H3GGKBBXX:5:1114:27407:25632,J00121:27:H3GGKBBXX:5:2110:30756:5622,J00121:27:H3GGKBBXX:5:1206:18061:3002,J00121:27:H3GGKBBXX:5:1217:30371:34108,J00121:27:H3GGKBBXX:5:2128:3397:34881,J00121:27:H3GGKBBXX:5:1223:19603:13306,J00121:27:H3GGKBBXX:5:1111:8795:47471,J00121:27:H3GGKBBXX:5:2223:9557:17175,J00121:27:H3GGKBBXX:5:1115:19522:46082,J00121:27:H3GGKBBXX:5:2103:26311:28235,J00121:27:H3GGKBBXX:5:1211:21694:47243,J00121:27:H3GGKBBXX:5:1107:26859:39172,J00121:27:H3GGKBBXX:5:1211:25307:33035,J00121:27:H3GGKBBXX:5:1226:26687:25826,J00121:27:H3GGKBBXX:5:1219:20588:31857,J00121:27:H3GGKBBXX:5:1224:19583:33316,J00121:27:H3GGKBBXX:5:2111:13555:8277,J00121:27:H3GGKBBXX:5:2109:8674:44271,J00121:27:H3GGKBBXX:5:2221:10825:39137,J00121:27:H3GGKBBXX:5:1213:23115:12884,J00121:27:H3GGKBBXX:5:1103:14499:14555,J00121:27:H3GGKBBXX:5:2111:18436:22045,J00121:27:H3GGKBBXX:5:2212:10724:10159,J00121:27:H3GGKBBXX:5:2215:29396:26652;sequence=TAAAGTCAATTAAATCTTTTTATCCTTTTTTAATACTAAATTAATTAATTTTAAGGATTACTTAAACAACCG;start=146914;subtype=IES;support_ref=70;support_variant=33;type=IES;
scaffold51_140_with_IES	MILORD	internal_eliminated_sequence	149476	149524	.	.	.	ID=MILORD.140.149476.149524;Name=MILORD.140.149476.149524;bounded_by_ta=TRUE;common_boundary=Both;end=149524;ies_id=IESPGM.PTET51.1.140.143421;ies_left_dist=0;ies_min_dist=0;ies_right_dist=0;junction_seq=ctcacacctctcttgTAcccgctgagactcag;read_names=J00121:27:H3GGKBBXX:5:1126:1824:32226,J00121:27:H3GGKBBXX:5:1111:22262:3565,J00121:27:H3GGKBBXX:5:1102:6674:43831,J00121:27:H3GGKBBXX:5:1112:31680:35075,J00121:27:H3GGKBBXX:5:1217:20161:19267,J00121:27:H3GGKBBXX:5:1106:16762:23118,J00121:27:H3GGKBBXX:5:1102:4726:26705,J00121:27:H3GGKBBXX:5:1116:24353:19003;sequence=TATTGTGAAGTCCATATGGTATCAAACTGTTGCTATAAGCGTTCTACAA;start=149476;subtype=IES;support_ref=40;support_variant=8;type=IES;
scaffold51_140_with_IES	MILORD	internal_eliminated_sequence	150627	150674	.	.	.	ID=MILORD.140.150627.150674;Name=MILORD.140.150627.150674;bounded_by_ta=TRUE;common_boundary=Both;end=150674;ies_id=IESPGM.PTET51.1.140.144523;ies_left_dist=0;ies_min_dist=0;ies_right_dist=0;junction_seq=aatgttgtcccttatTAatatttatgataaaa;read_names=J00121:27:H3GGKBBXX:5:1117:7578:42056,J00121:27:H3GGKBBXX:5:1127:26068:7416,J00121:27:H3GGKBBXX:5:2217:30553:21869,J00121:27:H3GGKBBXX:5:2211:2706:11847,J00121:27:H3GGKBBXX:5:1205:17259:12234,J00121:27:H3GGKBBXX:5:2114:21024:25544,J00121:27:H3GGKBBXX:5:2214:9688:18634,J00121:27:H3GGKBBXX:5:2211:5010:26740,J00121:27:H3GGKBBXX:5:1225:7283:32261,J00121:27:H3GGKBBXX:5:1112:25875:7855,J00121:27:H3GGKBBXX:5:1112:5710:1472,J00121:27:H3GGKBBXX:5:1228:15382:25263,J00121:27:H3GGKBBXX:5:1117:19583:23329,J00121:27:H3GGKBBXX:5:2219:3762:43075,J00121:27:H3GGKBBXX:5:1219:8085:17544,J00121:27:H3GGKBBXX:5:1214:7273:39664,J00121:27:H3GGKBBXX:5:2108:30320:1349,J00121:27:H3GGKBBXX:5:2110:20029:41440,J00121:27:H3GGKBBXX:5:2210:21166:6062,J00121:27:H3GGKBBXX:5:2223:3356:7099,J00121:27:H3GGKBBXX:5:2203:7019:18230,J00121:27:H3GGKBBXX:5:2228:20517:24243,J00121:27:H3GGKBBXX:5:1203:27042:18212,J00121:27:H3GGKBBXX:5:1127:32360:39945,J00121:27:H3GGKBBXX:5:1105:21288:10739,J00121:27:H3GGKBBXX:5:1110:11454:5341,J00121:27:H3GGKBBXX:5:2206:23642:39295,J00121:27:H3GGKBBXX:5:1124:24261:8541,J00121:27:H3GGKBBXX:5:2214:23723:12849,J00121:27:H3GGKBBXX:5:1225:24525:11284,J00121:27:H3GGKBBXX:5:2215:10328:16577,J00121:27:H3GGKBBXX:5:1118:29335:43884,J00121:27:H3GGKBBXX:5:1206:30127:32279,J00121:27:H3GGKBBXX:5:2224:20486:21518,J00121:27:H3GGKBBXX:5:2118:7973:38416,J00121:27:H3GGKBBXX:5:2216:32583:30696;sequence=TACGGTAGATTGGCAGAGATAATAATTAATAGAAAATAAAATCAACAG;start=150627;subtype=IES;support_ref=8;support_variant=36;type=IES;
scaffold51_140_with_IES	MILORD	internal_eliminated_sequence	152158	152242	.	.	.	ID=MILORD.140.152158.152242;Name=MILORD.140.152158.152242;bounded_by_ta=TRUE;common_boundary=Both;end=152242;ies_id=IESPGM.PTET51.1.140.146006;ies_left_dist=0;ies_min_dist=0;ies_right_dist=0;junction_seq=caatcttggaactggTAcgtaatctgtctcat;read_names=J00121:27:H3GGKBBXX:5:1226:29599:24401,J00121:27:H3GGKBBXX:5:2109:4878:43357,J00121:27:H3GGKBBXX:5:2225:4208:1191,J00121:27:H3GGKBBXX:5:2225:4584:1420,J00121:27:H3GGKBBXX:5:2124:6370:11231,J00121:27:H3GGKBBXX:5:1106:10805:15785,J00121:27:H3GGKBBXX:5:1111:23987:19003,J00121:27:H3GGKBBXX:5:2203:21379:25140,J00121:27:H3GGKBBXX:5:2102:6329:27830,J00121:27:H3GGKBBXX:5:1204:27793:15821,J00121:27:H3GGKBBXX:5:1218:25560:27496,J00121:27:H3GGKBBXX:5:2203:22627:24067,J00121:27:H3GGKBBXX:5:1226:23896:43146,J00121:27:H3GGKBBXX:5:1212:7912:20410,J00121:27:H3GGKBBXX:5:2216:13362:8084,J00121:27:H3GGKBBXX:5:1126:26179:8383,J00121:27:H3GGKBBXX:5:2216:25591:47911,J00121:27:H3GGKBBXX:5:1106:26118:39576,J00121:27:H3GGKBBXX:5:1126:9820:30011,J00121:27:H3GGKBBXX:5:1211:9049:9156,J00121:27:H3GGKBBXX:5:2221:3539:41211,J00121:27:H3GGKBBXX:5:2110:3518:4286,J00121:27:H3GGKBBXX:5:2207:19898:4110,J00121:27:H3GGKBBXX:5:1110:14113:21377,J00121:27:H3GGKBBXX:5:2219:14925:30978,J00121:27:H3GGKBBXX:5:2224:15087:1754,J00121:27:H3GGKBBXX:5:1204:23155:32754,J00121:27:H3GGKBBXX:5:2122:27275:27795,J00121:27:H3GGKBBXX:5:1211:25743:33158,J00121:27:H3GGKBBXX:5:1223:12063:26898,J00121:27:H3GGKBBXX:5:2209:24708:38046,J00121:27:H3GGKBBXX:5:1110:26636:3582,J00121:27:H3GGKBBXX:5:1202:26392:3653,J00121:27:H3GGKBBXX:5:2201:17503:16137,J00121:27:H3GGKBBXX:5:2215:16224:10370,J00121:27:H3GGKBBXX:5:2126:13636:22590,J00121:27:H3GGKBBXX:5:2226:32583:38926;sequence=TACAATCAAGTCCTTTAGAATTTCTTATCTTTTCATGTCTAATTAAGAATGTAAATTAAATATAATTTAGAATATTCAAGTGCTG;start=152158;subtype=IES;support_ref=80;support_variant=37;type=IES;
scaffold51_140_with_IES	MILORD	internal_eliminated_sequence	153138	153315	.	.	.	ID=MILORD.140.153138.153315;Name=MILORD.140.153138.153315;bounded_by_ta=TRUE;common_boundary=None;end=153315;ies_id=IESPGM.PTET51.1.140.146962;ies_left_dist=61;ies_min_dist=61;ies_right_dist=-88;junction_seq=gaatgctcatgtgtaTAttcaatttaattatt;read_names=J00121:27:H3GGKBBXX:5:2204:22059:38170;sequence=TATGGCCACTTATAATATATGAAATAAATATTTCATTACCCTTATAAAATTAACATGAAGATACTGTTGTGATAAAACAATTCGTAACTATATATTATTTTCCTCAATCAATTCCATAATTTTAAAAAGAAGAATAAATAATAAAATAGAAGTTCTAAAAAATAGTAAATATTAATTA;start=153138;subtype=EXTERNAL;support_ref=80;support_variant=1;type=ALTERNATIVE;
scaffold51_140_with_IES	MILORD	internal_eliminated_sequence	153199	153227	.	.	.	ID=MILORD.140.153199.153227;Name=MILORD.140.153199.153227;bounded_by_ta=TRUE;common_boundary=Both;end=153227;ies_id=IESPGM.PTET51.1.140.146962;ies_left_dist=0;ies_min_dist=0;ies_right_dist=0;junction_seq=aaattaacatgaagaTAtattattttcctcaa;read_names=J00121:27:H3GGKBBXX:5:1108:25946:32982,J00121:27:H3GGKBBXX:5:1228:23957:37519,J00121:27:H3GGKBBXX:5:2224:29305:13974,J00121:27:H3GGKBBXX:5:2205:4868:4409,J00121:27:H3GGKBBXX:5:2217:12824:38556,J00121:27:H3GGKBBXX:5:1116:9303:19759,J00121:27:H3GGKBBXX:5:2217:16670:22854,J00121:27:H3GGKBBXX:5:2209:21085:46715,J00121:27:H3GGKBBXX:5:2116:7821:21588,J00121:27:H3GGKBBXX:5:1127:30188:29079,J00121:27:H3GGKBBXX:5:1205:20598:27725,J00121:27:H3GGKBBXX:5:2212:29396:21061,J00121:27:H3GGKBBXX:5:1222:8105:48491,J00121:27:H3GGKBBXX:5:1116:2970:28868,J00121:27:H3GGKBBXX:5:1116:21308:13482,J00121:27:H3GGKBBXX:5:2103:27103:13500,J00121:27:H3GGKBBXX:5:1228:22404:30609,J00121:27:H3GGKBBXX:5:2124:15666:12005,J00121:27:H3GGKBBXX:5:1111:5041:44939,J00121:27:H3GGKBBXX:5:1116:5051:28709,J00121:27:H3GGKBBXX:5:1212:23135:29905,J00121:27:H3GGKBBXX:5:1213:11373:21096;sequence=TACTGTTGTGATAAAACAATTCGTAACTA;start=153199;subtype=IES;support_ref=111;support_variant=22;type=IES;
scaffold51_140_with_IES	MILORD	internal_eliminated_sequence	153199	153315	.	.	.	ID=MILORD.140.153199.153315;Name=MILORD.140.153199.153315;bounded_by_ta=TRUE;common_boundary=LEFT;end=153315;ies_id=IESPGM.PTET51.1.140.146962;ies_left_dist=0;ies_min_dist=0;ies_right_dist=-88;junction_seq=aaattaacatgaagaTAttcaatttaattatt;read_names=J00121:27:H3GGKBBXX:5:2109:15026:18599,J00121:27:H3GGKBBXX:5:2222:12733:7591,J00121:27:H3GGKBBXX:5:1210:13951:2070,J00121:27:H3GGKBBXX:5:2109:15128:18599,J00121:27:H3GGKBBXX:5:2218:19218:13693,J00121:27:H3GGKBBXX:5:2228:14519:44412,J00121:27:H3GGKBBXX:5:2116:25154:6466,J00121:27:H3GGKBBXX:5:1103:23734:49230,J00121:27:H3GGKBBXX:5:1222:27894:18775,J00121:27:H3GGKBBXX:5:2213:6471:28569,J00121:27:H3GGKBBXX:5:2216:30604:12005,J00121:27:H3GGKBBXX:5:1126:16752:38750;sequence=TACTGTTGTGATAAAACAATTCGTAACTATATATTATTTTCCTCAATCAATTCCATAATTTTAAAAAGAAGAATAAATAATAAAATAGAAGTTCTAAAAAATAGTAAATATTAATTA;start=153199;subtype=PARTIAL_EXTERNAL;support_ref=74;support_variant=12;type=ALTERNATIVE;
scaffold51_140_with_IES	MILORD	internal_eliminated_sequence	153985	154039	.	.	.	ID=MILORD.140.153985.154039;Name=MILORD.140.153985.154039;bounded_by_ta=TRUE;common_boundary=Both;end=154039;ies_id=IESPGM.PTET51.1.140.147719;ies_left_dist=0;ies_min_dist=0;ies_right_dist=0;junction_seq=aaatttaagagatgaTAcaacttcactttcat;read_names=J00121:27:H3GGKBBXX:5:2113:18761:34143,J00121:27:H3GGKBBXX:5:2107:22323:5745,J00121:27:H3GGKBBXX:5:2111:24322:9807,J00121:27:H3GGKBBXX:5:2124:5852:29008,J00121:27:H3GGKBBXX:5:2219:12347:46944,J00121:27:H3GGKBBXX:5:1227:19096:15592,J00121:27:H3GGKBBXX:5:1212:28402:3758,J00121:27:H3GGKBBXX:5:2218:13880:44464,J00121:27:H3GGKBBXX:5:1111:4300:25052,J00121:27:H3GGKBBXX:5:2215:27245:2211,J00121:27:H3GGKBBXX:5:1127:18974:19671,J00121:27:H3GGKBBXX:5:2103:28473:36517,J00121:27:H3GGKBBXX:5:1106:7192:8928,J00121:27:H3GGKBBXX:5:1125:20425:36183,J00121:27:H3GGKBBXX:5:2128:32238:6255,J00121:27:H3GGKBBXX:5:1225:7618:42513;sequence=TATACTTAAGAAATAATTTTTTTGTTGAAACTCAATTGAATTTGAATAATAAGTA;start=153985;subtype=IES;support_ref=66;support_variant=16;type=IES;
scaffold51_140_with_IES	MILORD	internal_eliminated_sequence	154406	154449	.	.	.	ID=MILORD.140.154406.154449;Name=MILORD.140.154406.154449;bounded_by_ta=TRUE;common_boundary=Both;end=154449;ies_id=IESPGM.PTET51.1.140.148085;ies_left_dist=0;ies_min_dist=0;ies_right_dist=0;junction_seq=tatataagagagtggTAcattgacaaatgtag;read_names=J00121:27:H3GGKBBXX:5:2125:18243:32719,J00121:27:H3GGKBBXX:5:1221:15067:18599,J00121:27:H3GGKBBXX:5:1225:2270:6624,J00121:27:H3GGKBBXX:5:2217:19898:11671,J00121:27:H3GGKBBXX:5:2226:14377:32947,J00121:27:H3GGKBBXX:5:1108:12012:2017,J00121:27:H3GGKBBXX:5:2215:10886:44095,J00121:27:H3GGKBBXX:5:1112:5355:36095,J00121:27:H3GGKBBXX:5:1112:5193:35989,J00121:27:H3GGKBBXX:5:2219:18416:42020,J00121:27:H3GGKBBXX:5:1119:30381:32894,J00121:27:H3GGKBBXX:5:2120:15483:3283,J00121:27:H3GGKBBXX:5:2216:30472:29923,J00121:27:H3GGKBBXX:5:1211:16143:42935,J00121:27:H3GGKBBXX:5:2202:9658:25158,J00121:27:H3GGKBBXX:5:2118:4584:12110,J00121:27:H3GGKBBXX:5:2110:10186:39822,J00121:27:H3GGKBBXX:5:2225:29102:29131,J00121:27:H3GGKBBXX:5:2215:31568:48808,J00121:27:H3GGKBBXX:5:1112:10896:47278,J00121:27:H3GGKBBXX:5:2224:20334:12005,J00121:27:H3GGKBBXX:5:1228:26910:12568,J00121:27:H3GGKBBXX:5:1227:5325:32455,J00121:27:H3GGKBBXX:5:1114:25449:19847,J00121:27:H3GGKBBXX:5:1108:15229:11565,J00121:27:H3GGKBBXX:5:1211:15361:8207,J00121:27:H3GGKBBXX:5:2111:6867:23909,J00121:27:H3GGKBBXX:5:1116:15605:46047,J00121:27:H3GGKBBXX:5:2211:3549:12181,J00121:27:H3GGKBBXX:5:2110:6177:28340,J00121:27:H3GGKBBXX:5:2226:8349:34073,J00121:27:H3GGKBBXX:5:1217:26220:29483,J00121:27:H3GGKBBXX:5:2102:10977:3776,J00121:27:H3GGKBBXX:5:1224:13443:9491,J00121:27:H3GGKBBXX:5:1212:23734:20287,J00121:27:H3GGKBBXX:5:1106:21856:27549,J00121:27:H3GGKBBXX:5:1117:8511:15856,J00121:27:H3GGKBBXX:5:1221:21268:29870,J00121:27:H3GGKBBXX:5:1211:4604:47489,J00121:27:H3GGKBBXX:5:2214:23104:15223,J00121:27:H3GGKBBXX:5:2118:15859:32455,J00121:27:H3GGKBBXX:5:1215:22749:6976,J00121:27:H3GGKBBXX:5:2107:7182:25158,J00121:27:H3GGKBBXX:5:2120:25753:37888,J00121:27:H3GGKBBXX:5:1107:20243:22010,J00121:27:H3GGKBBXX:5:1205:13382:24542;sequence=TATAGTGAGTGGCAATAAAAATTAGATAGAGATCTATTAGGGTG;start=154406;subtype=IES;support_ref=39;support_variant=46;type=IES;
scaffold51_140_with_IES	MILORD	internal_eliminated_sequence	155911	155954	.	.	.	ID=MILORD.140.155911.155954;Name=MILORD.140.155911.155954;bounded_by_ta=TRUE;common_boundary=Both;end=155954;ies_id=IESPGM.PTET51.1.140.149546;ies_left_dist=0;ies_min_dist=0;ies_right_dist=0;junction_seq=aaaggaaaaatgtcaTAcatctcaaaatatgg;read_names=J00121:27:H3GGKBBXX:5:2227:16498:10704,J00121:27:H3GGKBBXX:5:1102:22952:24876,J00121:27:H3GGKBBXX:5:2215:9993:3266,J00121:27:H3GGKBBXX:5:2223:10267:38838,J00121:27:H3GGKBBXX:5:1206:27803:33422,J00121:27:H3GGKBBXX:5:1113:11880:15610,J00121:27:H3GGKBBXX:5:2208:2158:46592,J00121:27:H3GGKBBXX:5:1201:18406:32402,J00121:27:H3GGKBBXX:5:1201:23277:9227,J00121:27:H3GGKBBXX:5:1219:6035:25034,J00121:27:H3GGKBBXX:5:1206:13494:2334,J00121:27:H3GGKBBXX:5:2101:8197:42776,J00121:27:H3GGKBBXX:5:2103:3173:15082,J00121:27:H3GGKBBXX:5:1126:24424:33158,J00121:27:H3GGKBBXX:5:1110:4949:37923,J00121:27:H3GGKBBXX:5:1221:23338:40069,J00121:27:H3GGKBBXX:5:1109:7101:43796,J00121:27:H3GGKBBXX:5:2206:21623:40262,J00121:27:H3GGKBBXX:5:2120:18172:5587,J00121:27:H3GGKBBXX:5:2216:30797:26125,J00121:27:H3GGKBBXX:5:2216:30797:26265,J00121:27:H3GGKBBXX:5:2128:13068:22661,J00121:27:H3GGKBBXX:5:2113:21785:43005,J00121:27:H3GGKBBXX:5:1204:15260:20093,J00121:27:H3GGKBBXX:5:1222:26260:33070,J00121:27:H3GGKBBXX:5:1119:26910:43515,J00121:27:H3GGKBBXX:5:2128:13210:22555,J00121:27:H3GGKBBXX:5:2122:4939:27813,J00121:27:H3GGKBBXX:5:2220:22658:29501,J00121:27:H3GGKBBXX:5:1107:10297:35233,J00121:27:H3GGKBBXX:5:1219:23368:32666,J00121:27:H3GGKBBXX:5:1222:14631:44570,J00121:27:H3GGKBBXX:5:2101:18375:44623,J00121:27:H3GGKBBXX:5:2126:22364:3424,J00121:27:H3GGKBBXX:5:1113:17026:44359,J00121:27:H3GGKBBXX:5:1118:8998:15645,J00121:27:H3GGKBBXX:5:2212:11606:27479,J00121:27:H3GGKBBXX:5:1119:6502:48456,J00121:27:H3GGKBBXX:5:1223:11799:44552,J00121:27:H3GGKBBXX:5:1216:4635:48245,J00121:27:H3GGKBBXX:5:1210:21795:20973,J00121:27:H3GGKBBXX:5:1203:16417:12216,J00121:27:H3GGKBBXX:5:2103:24748:12796,J00121:27:H3GGKBBXX:5:1110:8004:21342,J00121:27:H3GGKBBXX:5:2219:26514:3793;sequence=TATACATAGTTTTTTTTAATTTAGAATATAATTTAGAACAACTA;start=155911;subtype=IES;support_ref=3;support_variant=45;type=IES;
scaffold51_140_with_IES	MILORD	internal_eliminated_sequence	162060	162087	.	.	.	ID=MILORD.140.162060.162087;Name=MILORD.140.162060.162087;bounded_by_ta=TRUE;common_boundary=Both;end=162087;ies_id=IESPGM.PTET51.1.140.155651;ies_left_dist=0;ies_min_dist=0;ies_right_dist=0;junction_seq=taatgctattagaagTAtaaggattagaccat;read_names=J00121:27:H3GGKBBXX:5:1219:2828:38504,J00121:27:H3GGKBBXX:5:1109:10368:13974,J00121:27:H3GGKBBXX:5:1220:27296:23716,J00121:27:H3GGKBBXX:5:1228:20618:12603,J00121:27:H3GGKBBXX:5:2207:2372:30292,J00121:27:H3GGKBBXX:5:1117:10216:38257,J00121:27:H3GGKBBXX:5:2104:8836:22221,J00121:27:H3GGKBBXX:5:1128:11292:33088,J00121:27:H3GGKBBXX:5:1101:9810:4708,J00121:27:H3GGKBBXX:5:2118:16447:31998,J00121:27:H3GGKBBXX:5:2106:22972:1314,J00121:27:H3GGKBBXX:5:1116:26595:14379,J00121:27:H3GGKBBXX:5:2103:20303:6536,J00121:27:H3GGKBBXX:5:1114:8075:5253,J00121:27:H3GGKBBXX:5:2124:25895:46715,J00121:27:H3GGKBBXX:5:2222:20649:26090,J00121:27:H3GGKBBXX:5:1222:21623:33229,J00121:27:H3GGKBBXX:5:1103:11850:22239,J00121:27:H3GGKBBXX:5:1224:21602:22221,J00121:27:H3GGKBBXX:5:2219:14357:15363,J00121:27:H3GGKBBXX:5:1218:10815:4901,J00121:27:H3GGKBBXX:5:1223:6471:31769,J00121:27:H3GGKBBXX:5:2116:21389:8348,J00121:27:H3GGKBBXX:5:1105:15209:41739,J00121:27:H3GGKBBXX:5:2221:22232:8857,J00121:27:H3GGKBBXX:5:1122:19563:20797,J00121:27:H3GGKBBXX:5:2218:14793:17913,J00121:27:H3GGKBBXX:5:1223:4208:48139,J00121:27:H3GGKBBXX:5:1109:19644:14854,J00121:27:H3GGKBBXX:5:2117:6441:4989,J00121:27:H3GGKBBXX:5:1210:30655:1648,J00121:27:H3GGKBBXX:5:2223:14448:1349,J00121:27:H3GGKBBXX:5:2207:20517:42038,J00121:27:H3GGKBBXX:5:1228:28250:15627,J00121:27:H3GGKBBXX:5:1118:3772:19531,J00121:27:H3GGKBBXX:5:2203:19441:5112,J00121:27:H3GGKBBXX:5:2202:23713:38609,J00121:27:H3GGKBBXX:5:2207:6888:20322,J00121:27:H3GGKBBXX:5:1204:4807:31628,J00121:27:H3GGKBBXX:5:2124:23287:19478,J00121:27:H3GGKBBXX:5:1110:23794:29641,J00121:27:H3GGKBBXX:5:1105:29193:2492,J00121:27:H3GGKBBXX:5:1115:22130:4145,J00121:27:H3GGKBBXX:5:1210:14316:43322,J00121:27:H3GGKBBXX:5:2214:17777:19742,J00121:27:H3GGKBBXX:5:1209:3640:39840,J00121:27:H3GGKBBXX:5:2215:4878:10088,J00121:27:H3GGKBBXX:5:1102:28067:36270,J00121:27:H3GGKBBXX:5:1128:20446:31505,J00121:27:H3GGKBBXX:5:1220:4594:16981,J00121:27:H3GGKBBXX:5:2123:14641:13640,J00121:27:H3GGKBBXX:5:2121:12571:17509,J00121:27:H3GGKBBXX:5:2118:16457:32015,J00121:27:H3GGKBBXX:5:2120:15493:21377,J00121:27:H3GGKBBXX:5:1206:28463:29571,J00121:27:H3GGKBBXX:5:2214:25388:26072,J00121:27:H3GGKBBXX:5:1223:31324:36042,J00121:27:H3GGKBBXX:5:2116:3437:9948;sequence=TATGATAGAGAGATTTCAATTTGAACCA;start=162060;subtype=IES;support_ref=12;support_variant=58;type=IES;
scaffold51_140_with_IES	MILORD	internal_eliminated_sequence	164166	164191	.	.	.	ID=MILORD.140.164166.164191;Name=MILORD.140.164166.164191;bounded_by_ta=TRUE;common_boundary=Both;end=164191;ies_id=IESPGM.PTET51.1.140.157729;ies_left_dist=0;ies_min_dist=0;ies_right_dist=0;junction_seq=caatatatttaatgtTAaaactaatatcaaca;read_names=J00121:27:H3GGKBBXX:5:2107:21257:4532,J00121:27:H3GGKBBXX:5:1221:12784:34196,J00121:27:H3GGKBBXX:5:1118:20070:46997,J00121:27:H3GGKBBXX:5:1121:15128:10053,J00121:27:H3GGKBBXX:5:2107:29731:34301,J00121:27:H3GGKBBXX:5:1201:14549:25580,J00121:27:H3GGKBBXX:5:1122:21887:31154,J00121:27:H3GGKBBXX:5:1125:4411:30063,J00121:27:H3GGKBBXX:5:2213:29072:18810,J00121:27:H3GGKBBXX:5:1117:10054:12972,J00121:27:H3GGKBBXX:5:1107:9425:27637,J00121:27:H3GGKBBXX:5:2213:15016:44148,J00121:27:H3GGKBBXX:5:1209:25652:29554,J00121:27:H3GGKBBXX:5:2106:8217:42214,J00121:27:H3GGKBBXX:5:1205:6512:23856,J00121:27:H3GGKBBXX:5:1127:13788:18915,J00121:27:H3GGKBBXX:5:1209:25702:29606,J00121:27:H3GGKBBXX:5:2222:13687:6361,J00121:27:H3GGKBBXX:5:1103:20770:20217,J00121:27:H3GGKBBXX:5:2101:3762:32420,J00121:27:H3GGKBBXX:5:1216:26727:6554,J00121:27:H3GGKBBXX:5:1224:27641:28393,J00121:27:H3GGKBBXX:5:1120:4858:28024,J00121:27:H3GGKBBXX:5:1109:8572:2527,J00121:27:H3GGKBBXX:5:2212:7425:39893,J00121:27:H3GGKBBXX:5:1123:6238:19443,J00121:27:H3GGKBBXX:5:1201:2027:6624,J00121:27:H3GGKBBXX:5:2124:26027:18599,J00121:27:H3GGKBBXX:5:1104:19329:6607,J00121:27:H3GGKBBXX:5:2124:25438:17685,J00121:27:H3GGKBBXX:5:2103:24342:13640,J00121:27:H3GGKBBXX:5:2111:21105:30855,J00121:27:H3GGKBBXX:5:2205:6066:26142,J00121:27:H3GGKBBXX:5:2212:4462:48614,J00121:27:H3GGKBBXX:5:2225:14042:2053,J00121:27:H3GGKBBXX:5:1223:4756:34530,J00121:27:H3GGKBBXX:5:1224:21450:33316,J00121:27:H3GGKBBXX:5:2128:18974:24208,J00121:27:H3GGKBBXX:5:2116:12672:29430,J00121:27:H3GGKBBXX:5:2103:31477:14643,J00121:27:H3GGKBBXX:5:2221:26443:43023,J00121:27:H3GGKBBXX:5:2215:15168:19373,J00121:27:H3GGKBBXX:5:2116:5781:32648,J00121:27:H3GGKBBXX:5:1111:20527:11847,J00121:27:H3GGKBBXX:5:2124:11018:26529,J00121:27:H3GGKBBXX:5:2122:30289:12023,J00121:27:H3GGKBBXX:5:1115:14722:12339,J00121:27:H3GGKBBXX:5:1118:22293:27145,J00121:27:H3GGKBBXX:5:1109:9699:5851,J00121:27:H3GGKBBXX:5:2111:14042:38803;sequence=TATAATTGAATTATTTATTTTAATAA;start=164166;subtype=IES;support_ref=15;support_variant=50;type=IES;
scaffold51_140_with_IES	MILORD	internal_eliminated_sequence	164528	164600	.	.	.	ID=MILORD.140.164528.164600;Name=MILORD.140.164528.164600;bounded_by_ta=TRUE;common_boundary=Both;end=164600;ies_id=IESPGM.PTET51.1.140.158065;ies_left_dist=0;ies_min_dist=0;ies_right_dist=0;junction_seq=taattacactgatgtTAtaatagtttacaaag;read_names=J00121:27:H3GGKBBXX:5:1108:29214:3407,J00121:27:H3GGKBBXX:5:2216:20243:14625,J00121:27:H3GGKBBXX:5:1205:18609:24525,J00121:27:H3GGKBBXX:5:1124:30198:14150,J00121:27:H3GGKBBXX:5:1212:18964:41176,J00121:27:H3GGKBBXX:5:1204:22404:46856,J00121:27:H3GGKBBXX:5:1115:30685:5569,J00121:27:H3GGKBBXX:5:2206:23358:20902,J00121:27:H3GGKBBXX:5:2212:2899:37079,J00121:27:H3GGKBBXX:5:2205:7679:10088,J00121:27:H3GGKBBXX:5:1102:18426:10704,J00121:27:H3GGKBBXX:5:1103:20628:4075,J00121:27:H3GGKBBXX:5:2222:25499:20357,J00121:27:H3GGKBBXX:5:1115:18345:21430,J00121:27:H3GGKBBXX:5:2126:14255:16137,J00121:27:H3GGKBBXX:5:2108:23622:41932,J00121:27:H3GGKBBXX:5:2215:18964:47542,J00121:27:H3GGKBBXX:5:1205:9039:4286,J00121:27:H3GGKBBXX:5:2124:21349:19953,J00121:27:H3GGKBBXX:5:1118:15940:41036,J00121:27:H3GGKBBXX:5:1118:15392:30837;sequence=TACAGTTGAACTTTGGCAATTTTAGAATGCTTTGTTTCTAATAATAAACATCAAAAATCAGGTTATTCTCCTA;start=164528;subtype=IES;support_ref=52;support_variant=21;type=IES;
scaffold51_140_with_IES	MILORD	internal_eliminated_sequence	164708	164820	.	.	.	ID=MILORD.140.164708.164820;Name=MILORD.140.164708.164820;bounded_by_ta=TRUE;common_boundary=Both;end=164820;ies_id=IESPGM.PTET51.1.140.158172;ies_left_dist=0;ies_min_dist=0;ies_right_dist=0;junction_seq=aataagatgacgaagTAtttttaatacagttg;read_names=J00121:27:H3GGKBBXX:5:2225:28493:33352,J00121:27:H3GGKBBXX:5:1220:23500:32156,J00121:27:H3GGKBBXX:5:1117:21694:1947,J00121:27:H3GGKBBXX:5:2103:19350:4813,J00121:27:H3GGKBBXX:5:2226:15209:46029;sequence=TATTATTGAGTTTAATATATAAATTAATTGAATAAAATATTTAATTGGAAATTGTGAATTCATATTTATTTTTATAGCTTCTAAAAAAGTAAAAAATAATTATAATTTAATAA;start=164708;subtype=IES;support_ref=76;support_variant=5;type=IES;
scaffold51_140_with_IES	MILORD	internal_eliminated_sequence	166475	166550	.	.	.	ID=MILORD.140.166475.166550;Name=MILORD.140.166475.166550;bounded_by_ta=TRUE;common_boundary=Both;end=166550;ies_id=IESPGM.PTET51.1.140.159826;ies_left_dist=0;ies_min_dist=0;ies_right_dist=0;junction_seq=ctttggcgattgttgTAtttatagtgatattc;read_names=J00121:27:H3GGKBBXX:5:2202:20557:42108,J00121:27:H3GGKBBXX:5:1120:20151:34371,J00121:27:H3GGKBBXX:5:2219:10815:1666,J00121:27:H3GGKBBXX:5:1121:4594:25703,J00121:27:H3GGKBBXX:5:1123:11140:19953,J00121:27:H3GGKBBXX:5:2224:17898:15381,J00121:27:H3GGKBBXX:5:1110:30137:15698,J00121:27:H3GGKBBXX:5:2213:10571:16120;sequence=TATTGTGAATGGGAATAGGGTTGTATGGTTTGCAGAACATTTAATAGAGAAATGGGAATTATTATTAAGCGCATAA;start=166475;subtype=IES;support_ref=46;support_variant=8;type=IES;
scaffold51_140_with_IES	MILORD	internal_eliminated_sequence	169976	170133	.	.	.	ID=MILORD.140.169976.170133;Name=MILORD.140.169976.170133;bounded_by_ta=TRUE;common_boundary=Both;end=170133;ies_id=IESPGM.PTET51.1.140.163251;ies_left_dist=0;ies_min_dist=0;ies_right_dist=0;junction_seq=actatttatatcatgTAtttaattataaccta;read_names=J00121:27:H3GGKBBXX:5:1111:3488:23962,J00121:27:H3GGKBBXX:5:1126:2229:15205,J00121:27:H3GGKBBXX:5:1103:23145:25140,J00121:27:H3GGKBBXX:5:1205:13941:12321,J00121:27:H3GGKBBXX:5:2221:27042:46170,J00121:27:H3GGKBBXX:5:1101:23328:6114,J00121:27:H3GGKBBXX:5:1223:10033:26863,J00121:27:H3GGKBBXX:5:1219:11150:32842,J00121:27:H3GGKBBXX:5:2201:3508:11688,J00121:27:H3GGKBBXX:5:1222:6360:14977,J00121:27:H3GGKBBXX:5:1222:6451:14713,J00121:27:H3GGKBBXX:5:1123:7243:23399,J00121:27:H3GGKBBXX:5:1117:25936:34055,J00121:27:H3GGKBBXX:5:1222:16559:47946,J00121:27:H3GGKBBXX:5:1217:6695:14783,J00121:27:H3GGKBBXX:5:1115:10176:15504,J00121:27:H3GGKBBXX:5:1220:20821:44992,J00121:27:H3GGKBBXX:5:2107:5193:30960,J00121:27:H3GGKBBXX:5:1216:9455:37783,J00121:27:H3GGKBBXX:5:2123:8227:44517,J00121:27:H3GGKBBXX:5:2112:4675:35444,J00121:27:H3GGKBBXX:5:1212:11546:41299,J00121:27:H3GGKBBXX:5:1210:6603:29466,J00121:27:H3GGKBBXX:5:1110:9577:34196,J00121:27:H3GGKBBXX:5:1112:8095:26916,J00121:27:H3GGKBBXX:5:1101:29924:42794,J00121:27:H3GGKBBXX:5:2101:8004:19091,J00121:27:H3GGKBBXX:5:2115:28787:47893,J00121:27:H3GGKBBXX:5:2113:28828:9209,J00121:27:H3GGKBBXX:5:2123:25926:26582,J00121:27:H3GGKBBXX:5:1207:27742:9825,J00121:27:H3GGKBBXX:5:2212:30919:45783,J00121:27:H3GGKBBXX:5:1201:4848:25931,J00121:27:H3GGKBBXX:5:1211:7567:11759,J00121:27:H3GGKBBXX:5:1114:28452:5007,J00121:27:H3GGKBBXX:5:2204:29924:37273,J00121:27:H3GGKBBXX:5:1109:12692:29782,J00121:27:H3GGKBBXX:5:1114:23693:11108,J00121:27:H3GGKBBXX:5:1203:11454:43392,J00121:27:H3GGKBBXX:5:1221:26778:13781;sequence=TATTACACAGATATATAATAAATCTAAAATTATTATTTATAATGAATTTGAACTTCGAATGTCTTCAAATTACTATAAATTATAACTTTAATAAATACCATGCTTATTAAGGGATAAATTAATTTTAAAAATATATGTTTTTATTTCTGAATTGATAA;start=169976;subtype=IES;support_ref=56;support_variant=40;type=IES;
scaffold51_140_with_IES	MILORD	internal_eliminated_sequence	171179	171226	.	.	.	ID=MILORD.140.171179.171226;Name=MILORD.140.171179.171226;bounded_by_ta=TRUE;common_boundary=Both;end=171226;ies_id=IESPGM.PTET51.1.140.164296;ies_left_dist=0;ies_min_dist=0;ies_right_dist=0;junction_seq=tctgatttctactgtTAacatcccaatattgt;read_names=J00121:27:H3GGKBBXX:5:1117:5152:21078,J00121:27:H3GGKBBXX:5:1116:21075:21201,J00121:27:H3GGKBBXX:5:1204:20831:41176,J00121:27:H3GGKBBXX:5:1225:23348:34037,J00121:27:H3GGKBBXX:5:1124:15463:13025,J00121:27:H3GGKBBXX:5:2103:14681:20885,J00121:27:H3GGKBBXX:5:1224:12307:45572,J00121:27:H3GGKBBXX:5:1106:3356:3899,J00121:27:H3GGKBBXX:5:2220:26758:38117,J00121:27:H3GGKBBXX:5:2202:10176:30204,J00121:27:H3GGKBBXX:5:1209:22079:46188,J00121:27:H3GGKBBXX:5:2115:24271:38275,J00121:27:H3GGKBBXX:5:1211:10287:11196,J00121:27:H3GGKBBXX:5:1201:14539:23030,J00121:27:H3GGKBBXX:5:2225:19421:29237,J00121:27:H3GGKBBXX:5:2128:16092:27760,J00121:27:H3GGKBBXX:5:1120:24190:16014,J00121:27:H3GGKBBXX:5:2218:27722:44007,J00121:27:H3GGKBBXX:5:2207:30452:45467,J00121:27:H3GGKBBXX:5:1115:17513:3424,J00121:27:H3GGKBBXX:5:1113:7994:43269,J00121:27:H3GGKBBXX:5:2102:6502:11319,J00121:27:H3GGKBBXX:5:2214:29203:40033,J00121:27:H3GGKBBXX:5:2226:7090:15645,J00121:27:H3GGKBBXX:5:2109:29183:17737,J00121:27:H3GGKBBXX:5:1126:26839:12128,J00121:27:H3GGKBBXX:5:1205:20334:36024,J00121:27:H3GGKBBXX:5:2221:26808:22344;sequence=TACAGTCACTCTAATGAATATCTTAAGTGCCATTTCATAAACCTACTG;start=171179;subtype=IES;support_ref=1;support_variant=28;type=IES;
scaffold51_140_with_IES	MILORD	internal_eliminated_sequence	171876	171903	.	.	.	ID=MILORD.140.171876.171903;Name=MILORD.140.171876.171903;bounded_by_ta=TRUE;common_boundary=Both;end=171903;ies_id=IESPGM.PTET51.1.140.164945;ies_left_dist=0;ies_min_dist=0;ies_right_dist=0;junction_seq=aagtgtaatcgctttTAataagattgttactt;read_names=J00121:27:H3GGKBBXX:5:1116:19126:14730,J00121:27:H3GGKBBXX:5:2107:3762:1613,J00121:27:H3GGKBBXX:5:2219:24079:2281,J00121:27:H3GGKBBXX:5:1109:17218:48175,J00121:27:H3GGKBBXX:5:2227:19268:26054,J00121:27:H3GGKBBXX:5:1218:30868:20832,J00121:27:H3GGKBBXX:5:1225:14834:15522,J00121:27:H3GGKBBXX:5:2111:10257:32490,J00121:27:H3GGKBBXX:5:1224:29011:38117,J00121:27:H3GGKBBXX:5:1123:4472:19302,J00121:27:H3GGKBBXX:5:1121:24759:44148,J00121:27:H3GGKBBXX:5:1216:9871:28657,J00121:27:H3GGKBBXX:5:1215:25256:2527,J00121:27:H3GGKBBXX:5:1219:21369:4409,J00121:27:H3GGKBBXX:5:1108:27976:2633,J00121:27:H3GGKBBXX:5:2126:20405:14695,J00121:27:H3GGKBBXX:5:2124:17462:34002,J00121:27:H3GGKBBXX:5:1224:9069:26529,J00121:27:H3GGKBBXX:5:2120:21511:12708,J00121:27:H3GGKBBXX:5:2104:9080:44482,J00121:27:H3GGKBBXX:5:1128:4909:32191,J00121:27:H3GGKBBXX:5:1205:28239:37167,J00121:27:H3GGKBBXX:5:1113:7385:36798,J00121:27:H3GGKBBXX:5:2201:3183:36411,J00121:27:H3GGKBBXX:5:2205:11535:45256,J00121:27:H3GGKBBXX:5:2126:10389:2123,J00121:27:H3GGKBBXX:5:2103:27032:15240,J00121:27:H3GGKBBXX:5:1116:16508:1789,J00121:27:H3GGKBBXX:5:1224:27255:6765,J00121:27:H3GGKBBXX:5:1105:18812:39400,J00121:27:H3GGKBBXX:5:2219:31243:39770,J00121:27:H3GGKBBXX:5:2206:9770:2352,J00121:27:H3GGKBBXX:5:2217:12012:18405,J00121:27:H3GGKBBXX:5:2209:27265:36358;sequence=TATGGTTGCAATCACTTATTTGCAACTA;start=171876;subtype=IES;support_ref=9;support_variant=34;type=IES;
scaffold51_140_with_IES	MILORD	internal_eliminated_sequence	172084	172110	.	.	.	ID=MILORD.140.172084.172110;Name=MILORD.140.172084.172110;bounded_by_ta=TRUE;common_boundary=Both;end=172110;ies_id=IESPGM.PTET51.1.140.165125;ies_left_dist=0;ies_min_dist=0;ies_right_dist=0;junction_seq=ttaattctctcacttTAcattaataataaata;read_names=J00121:27:H3GGKBBXX:5:1116:6482:38328,J00121:27:H3GGKBBXX:5:1206:26626:25615,J00121:27:H3GGKBBXX:5:1105:10957:34653,J00121:27:H3GGKBBXX:5:1221:5284:46451,J00121:27:H3GGKBBXX:5:2122:4330:44341,J00121:27:H3GGKBBXX:5:1115:9343:19232,J00121:27:H3GGKBBXX:5:2226:13352:15100,J00121:27:H3GGKBBXX:5:2212:12865:49177,J00121:27:H3GGKBBXX:5:2219:9242:47964,J00121:27:H3GGKBBXX:5:1118:20395:30398,J00121:27:H3GGKBBXX:5:2104:15026:26441,J00121:27:H3GGKBBXX:5:2115:8471:25562,J00121:27:H3GGKBBXX:5:1222:7537:44095,J00121:27:H3GGKBBXX:5:1118:5802:7539,J00121:27:H3GGKBBXX:5:1109:23135:37501,J00121:27:H3GGKBBXX:5:1214:29112:32279,J00121:27:H3GGKBBXX:5:1205:23257:47770,J00121:27:H3GGKBBXX:5:1227:26463:35286,J00121:27:H3GGKBBXX:5:2220:7567:31347,J00121:27:H3GGKBBXX:5:1210:30665:23540,J00121:27:H3GGKBBXX:5:1206:19989:1455,J00121:27:H3GGKBBXX:5:1221:11393:16454,J00121:27:H3GGKBBXX:5:2126:30198:28287,J00121:27:H3GGKBBXX:5:2101:6502:31189,J00121:27:H3GGKBBXX:5:1117:2838:36939,J00121:27:H3GGKBBXX:5:1101:4990:20129,J00121:27:H3GGKBBXX:5:2107:19086:8189,J00121:27:H3GGKBBXX:5:2107:15676:45924,J00121:27:H3GGKBBXX:5:2222:18081:44007,J00121:27:H3GGKBBXX:5:2125:18406:46539,J00121:27:H3GGKBBXX:5:1111:11018:25333;sequence=TATTGTTGAATCAACTTCATTCGGCCA;start=172084;subtype=IES;support_ref=42;support_variant=31;type=IES;
scaffold51_140_with_IES	MILORD	internal_eliminated_sequence	174232	174305	.	.	.	ID=MILORD.140.174232.174305;Name=MILORD.140.174232.174305;bounded_by_ta=TRUE;common_boundary=Both;end=174305;ies_id=IESPGM.PTET51.1.140.167246;ies_left_dist=0;ies_min_dist=0;ies_right_dist=0;junction_seq=atctagtgattaataTAtaacttttactatat;read_names=J00121:27:H3GGKBBXX:5:2221:21430:15451,J00121:27:H3GGKBBXX:5:2227:21978:3494,J00121:27:H3GGKBBXX:5:2206:8877:29888,J00121:27:H3GGKBBXX:5:2128:26565:11899,J00121:27:H3GGKBBXX:5:1224:5436:24032,J00121:27:H3GGKBBXX:5:1104:13281:14555,J00121:27:H3GGKBBXX:5:2218:14357:31118,J00121:27:H3GGKBBXX:5:1106:8572:37062,J00121:27:H3GGKBBXX:5:2215:26372:48280,J00121:27:H3GGKBBXX:5:1213:13869:31505,J00121:27:H3GGKBBXX:5:2222:12865:19496,J00121:27:H3GGKBBXX:5:1225:12408:31013,J00121:27:H3GGKBBXX:5:2110:23074:17737,J00121:27:H3GGKBBXX:5:2102:16295:12146,J00121:27:H3GGKBBXX:5:1105:7527:24032,J00121:27:H3GGKBBXX:5:2227:27367:45889,J00121:27:H3GGKBBXX:5:1106:16620:38381,J00121:27:H3GGKBBXX:5:1123:20760:11899,J00121:27:H3GGKBBXX:5:1110:19634:39207,J00121:27:H3GGKBBXX:5:2228:11576:17931,J00121:27:H3GGKBBXX:5:2217:26413:32033,J00121:27:H3GGKBBXX:5:1101:17432:22379,J00121:27:H3GGKBBXX:5:1204:8420:34301,J00121:27:H3GGKBBXX:5:1208:15412:31892,J00121:27:H3GGKBBXX:5:1223:19035:39014,J00121:27:H3GGKBBXX:5:1113:9374:20586,J00121:27:H3GGKBBXX:5:2110:11901:22749,J00121:27:H3GGKBBXX:5:1212:13555:10282;sequence=TACAGTTAATTATAAAATATTGTTATGAGAATCAAATGATCACTGTCTTTTAGAAATTCAAACCAAAAGTACTG;start=174232;subtype=IES;support_ref=72;support_variant=28;type=IES;
scaffold51_140_with_IES	MILORD	internal_eliminated_sequence	174306	174333	.	.	.	ID=MILORD.140.174306.174333;Name=MILORD.140.174306.174333;bounded_by_ta=TRUE;common_boundary=None;end=174333;ies_id=IESPGM.PTET51.1.140.167246;ies_left_dist=-74;ies_min_dist=28;ies_right_dist=-28;junction_seq=aaaccaaaagtactgTAtctgattataaaaag;read_names=J00121:27:H3GGKBBXX:5:1119:4675:18704;sequence=TATAACTTTTACTATATGCATTATATTA;start=174306;subtype=MAC;support_ref=51;support_variant=1;type=CRYPTIC;
scaffold51_140_with_IES	MILORD	internal_eliminated_sequence	175316	176788	.	.	.	ID=MILORD.140.175316.176788;Name=MILORD.140.175316.176788;bounded_by_ta=TRUE;common_boundary=Both;end=176788;ies_id=IESPGM.PTET51.1.140.168256;ies_left_dist=0;ies_min_dist=0;ies_right_dist=0;junction_seq=ttccttaaattattaTAgatgatgttttttaa;read_names=J00121:27:H3GGKBBXX:5:2126:29711:44394,J00121:27:H3GGKBBXX:5:1115:10784:30415,J00121:27:H3GGKBBXX:5:2217:30239:48614,J00121:27:H3GGKBBXX:5:1203:10896:38345,J00121:27:H3GGKBBXX:5:1214:24738:26002,J00121:27:H3GGKBBXX:5:1217:20709:21412,J00121:27:H3GGKBBXX:5:2214:7446:9192,J00121:27:H3GGKBBXX:5:2219:23277:41616,J00121:27:H3GGKBBXX:5:2126:29670:44394,J00121:27:H3GGKBBXX:5:1113:12997:5868,J00121:27:H3GGKBBXX:5:1121:2016:33545,J00121:27:H3GGKBBXX:5:2226:16122:37976,J00121:27:H3GGKBBXX:5:1122:8379:22942,J00121:27:H3GGKBBXX:5:2101:26352:35163,J00121:27:H3GGKBBXX:5:1215:24434:9684,J00121:27:H3GGKBBXX:5:2222:24454:29483,J00121:27:H3GGKBBXX:5:2126:12266:36499,J00121:27:H3GGKBBXX:5:1127:14854:45273,J00121:27:H3GGKBBXX:5:2218:2108:38908,J00121:27:H3GGKBBXX:5:2109:3468:42108,J00121:27:H3GGKBBXX:5:1102:14549:16682,J00121:27:H3GGKBBXX:5:1113:16782:5991,J00121:27:H3GGKBBXX:5:2115:4300:23118,J00121:27:H3GGKBBXX:5:2115:4330:23241,J00121:27:H3GGKBBXX:5:2218:14620:32806,J00121:27:H3GGKBBXX:5:1108:15950:44851,J00121:27:H3GGKBBXX:5:1115:25307:36763,J00121:27:H3GGKBBXX:5:2109:15483:34477,J00121:27:H3GGKBBXX:5:1108:16072:44957,J00121:27:H3GGKBBXX:5:1217:11201:32086,J00121:27:H3GGKBBXX:5:2113:12540:23645,J00121:27:H3GGKBBXX:5:1218:6563:6150,J00121:27:H3GGKBBXX:5:1203:17533:44324,J00121:27:H3GGKBBXX:5:1112:10348:40104,J00121:27:H3GGKBBXX:5:2213:4107:20990,J00121:27:H3GGKBBXX:5:2119:11606:22626;sequence=TATAGTTCTTGCAATAAAATACTTAAAAGAATCTAATGGTGTAAATTATTCTATAGAGCATAAACTAGTTTTCAATTTGTATTTAATTATATGAATTGAGTATGTGATCTGAAGGTTAATAAAGCAAAATCTAGAATTACCTTTAAAACAGTTAATTAGTTAAATTCTAAAGAATAGGATATAGTATATTTTTTTTAAGCTATAATGTTTAGTGAGTTGGATGTTCTTAAAGTAAAAAGCTTGTATAAGGAAGGTGTGGAATTAGTTTTTGAAACCTCATATAAATATAGTACAAAACCTTTATGTAGGCTTGCTTTAGAAGCACATAGTCAAGTCGAGAGAATCGAGAGGAAAAGTTAAAAGAAACTATTAGGAATCCAAAAATTTTACTTCAACCAAAGAAATGTAGAAGATACAAAAATCTAATTGCCATTACTAGTAATTGAAGTTTACTAGTATCTAGGATAATGTGTTTAATTGAGCTAAAGTGGTAATCAAGGACTACCATATCATAGAACATCATGTAGTGGATTGGGATCGAATAATATAAAAAATTGCTACTAAGATTATCTGTGAAAGAAAATATAAGAAAAAATTGACAAAGAAATTTATATTATAAATTTATAAGAAATATAATTATTGCAATTTATGTTGTTCTTTAATATGAATTAATAATAATAATAATGTTTAATGTTTGTTAATGAAAAATCCAAATCATCCTCCTGCTATTCTTTTAGGCGGAGCTTTTTGAGGACCACTTCCCTTTGTTGTAATGGTTTACTTAGCCTTATGGCTTGCTAAGATTCTTCCTCAATCATCTCAGATAAATTCTGATTTGATCCCGATGAGAGTACTTTGTCCTGTCTTAACTTCTTAAGATGGTCGAACTTAGTAGAAGGGTATATGTTGAAGGGCGAAGCTCTTATAAAAGGTTTCCCCAATAAGTTATGAGAGGATCCTTTAGCTACTTACTTGTTGTGGACCTGGTACAACTTAGGTTTCATCCCTTGTGCTTCTCTGAAAGGCTCAGATTATCTTTTCTTCTTGTTGGTGTACTGATTCTATCCTTTTAATTTGTATTTATTTTCTCCGCATTTCTTTCTGGATTTTCCGAATTCCTATTATTTTTCCTTAAATATAAACCAAGAACTAAAATTCCTTAGGAGACCAAGTAATTAGGCCCATCTTTGAAAGATATCTTTTAAGCATACGGAGTACGTCCTTAACTCTTTTTCCTACTTCGTATTCATGGACATTTGGTGCATTGAAATCACACAAATCACCTAAGGACCTATAGAAAACATCAAATAGGCACTAGAAGATTGGCCATCCATTCTCTGGGTATATAGGGTAGAAATCTCCTGATCGGAATTAAATCTTCTCCTCATCTATTTTCCCGCCCATCATCAAACAAAATAAAAGATAATAAAAATAATAAATATTCCTTCTGGTAAATGCTGTGTGAAAGAGCTA;start=175316;subtype=IES;support_ref=92;support_variant=36;type=IES;
scaffold51_140_with_IES	MILORD	internal_eliminated_sequence	177105	177131	.	.	.	ID=MILORD.140.177105.177131;Name=MILORD.140.177105.177131;bounded_by_ta=TRUE;common_boundary=Both;end=177131;ies_id=IESPGM.PTET51.1.140.168572;ies_left_dist=0;ies_min_dist=0;ies_right_dist=0;junction_seq=ataataatgatgattTAcagctatattatagg;read_names=J00121:27:H3GGKBBXX:5:1214:7618:27039,J00121:27:H3GGKBBXX:5:2213:28737:10000,J00121:27:H3GGKBBXX:5:1109:9049:42460,J00121:27:H3GGKBBXX:5:1203:9759:18441,J00121:27:H3GGKBBXX:5:2225:20679:11653,J00121:27:H3GGKBBXX:5:2213:10541:32033,J00121:27:H3GGKBBXX:5:1203:22688:44324,J00121:27:H3GGKBBXX:5:1203:14164:7609,J00121:27:H3GGKBBXX:5:2118:8714:24577,J00121:27:H3GGKBBXX:5:2221:6685:12128,J00121:27:H3GGKBBXX:5:2218:5842:25509,J00121:27:H3GGKBBXX:5:1121:25936:46786,J00121:27:H3GGKBBXX:5:1203:19471:40156,J00121:27:H3GGKBBXX:5:1224:15453:13078,J00121:27:H3GGKBBXX:5:1106:23348:25773,J00121:27:H3GGKBBXX:5:1209:25692:38486,J00121:27:H3GGKBBXX:5:1103:7121:20902,J00121:27:H3GGKBBXX:5:1223:13027:6132,J00121:27:H3GGKBBXX:5:1124:21602:18775,J00121:27:H3GGKBBXX:5:2113:13443:9315,J00121:27:H3GGKBBXX:5:1205:25225:15416,J00121:27:H3GGKBBXX:5:1125:17340:6783,J00121:27:H3GGKBBXX:5:2118:25784:34495,J00121:27:H3GGKBBXX:5:1101:14763:31013,J00121:27:H3GGKBBXX:5:2126:27884:1314,J00121:27:H3GGKBBXX:5:2106:17381:38785,J00121:27:H3GGKBBXX:5:2113:28280:3301,J00121:27:H3GGKBBXX:5:1203:24241:32420,J00121:27:H3GGKBBXX:5:1218:20425:43744,J00121:27:H3GGKBBXX:5:2212:13667:26793,J00121:27:H3GGKBBXX:5:1220:30198:17280,J00121:27:H3GGKBBXX:5:2201:15909:25474,J00121:27:H3GGKBBXX:5:2215:8166:11706,J00121:27:H3GGKBBXX:5:2103:24403:26828,J00121:27:H3GGKBBXX:5:2216:1813:44201,J00121:27:H3GGKBBXX:5:2118:28503:31365,J00121:27:H3GGKBBXX:5:2108:25844:28235,J00121:27:H3GGKBBXX:5:2211:6816:25966,J00121:27:H3GGKBBXX:5:1117:7293:15680,J00121:27:H3GGKBBXX:5:1116:20841:22063,J00121:27:H3GGKBBXX:5:2101:18751:36446,J00121:27:H3GGKBBXX:5:2210:15473:30907,J00121:27:H3GGKBBXX:5:2104:14681:32455,J00121:27:H3GGKBBXX:5:2222:2828:36323,J00121:27:H3GGKBBXX:5:2119:24545:45432,J00121:27:H3GGKBBXX:5:1125:23074:30433,J00121:27:H3GGKBBXX:5:2224:13555:31347,J00121:27:H3GGKBBXX:5:2109:14042:5710,J00121:27:H3GGKBBXX:5:2225:28412:38592,J00121:27:H3GGKBBXX:5:2223:11627:45133,J00121:27:H3GGKBBXX:5:1120:21146:5534,J00121:27:H3GGKBBXX:5:1220:7385:19214,J00121:27:H3GGKBBXX:5:2108:17827:5657,J00121:27:H3GGKBBXX:5:1204:21166:14221,J00121:27:H3GGKBBXX:5:2205:9973:31329,J00121:27:H3GGKBBXX:5:2228:16884:47032,J00121:27:H3GGKBBXX:5:2211:6837:25966,J00121:27:H3GGKBBXX:5:1207:21866:18036,J00121:27:H3GGKBBXX:5:2110:25530:24560,J00121:27:H3GGKBBXX:5:2105:30025:3266,J00121:27:H3GGKBBXX:5:1201:21501:13746,J00121:27:H3GGKBBXX:5:1107:30766:2404,J00121:27:H3GGKBBXX:5:2116:25682:2633,J00121:27:H3GGKBBXX:5:2103:7588:40596,J00121:27:H3GGKBBXX:5:2207:11921:8928;sequence=TAGAGTTGATTTAATTGATATTACCTA;start=177105;subtype=IES;support_ref=6;support_variant=65;type=IES;
scaffold51_140_with_IES	MILORD	internal_eliminated_sequence	177713	177789	.	.	.	ID=MILORD.140.177713.177789;Name=MILORD.140.177713.177789;bounded_by_ta=TRUE;common_boundary=Both;end=177789;ies_id=IESPGM.PTET51.1.140.169153;ies_left_dist=0;ies_min_dist=0;ies_right_dist=0;junction_seq=agatccattttaagaTAtaacaaaatctgcgt;read_names=J00121:27:H3GGKBBXX:5:1204:5315:39611,J00121:27:H3GGKBBXX:5:2121:15097:46364,J00121:27:H3GGKBBXX:5:2203:27762:6589,J00121:27:H3GGKBBXX:5:2118:21227:38732,J00121:27:H3GGKBBXX:5:1214:17503:21764,J00121:27:H3GGKBBXX:5:1202:20476:36657,J00121:27:H3GGKBBXX:5:1101:6157:29325,J00121:27:H3GGKBBXX:5:2226:21653:12990,J00121:27:H3GGKBBXX:5:2108:11728:23153,J00121:27:H3GGKBBXX:5:1205:19542:9895,J00121:27:H3GGKBBXX:5:2118:18254:21729,J00121:27:H3GGKBBXX:5:1228:19025:27145,J00121:27:H3GGKBBXX:5:2214:17168:7257,J00121:27:H3GGKBBXX:5:1228:5345:6325,J00121:27:H3GGKBBXX:5:2112:31020:32982,J00121:27:H3GGKBBXX:5:2208:13139:7627,J00121:27:H3GGKBBXX:5:1125:14600:25843,J00121:27:H3GGKBBXX:5:2103:9820:31804,J00121:27:H3GGKBBXX:5:2221:13656:2826,J00121:27:H3GGKBBXX:5:1218:18233:14836,J00121:27:H3GGKBBXX:5:2103:9831:31857,J00121:27:H3GGKBBXX:5:2211:15777:22819,J00121:27:H3GGKBBXX:5:1210:25043:7715,J00121:27:H3GGKBBXX:5:2214:29244:28112,J00121:27:H3GGKBBXX:5:1222:28716:5218,J00121:27:H3GGKBBXX:5:2204:22424:26705,J00121:27:H3GGKBBXX:5:2118:29518:33264;sequence=TATAGTAGATCCAAGTATTGTGATTAATTATTATCATTCTTTTAGTGAAGAATTTAGAAAACTTAAAGATTAAGCCA;start=177713;subtype=IES;support_ref=94;support_variant=27;type=IES;
scaffold51_140_with_IES	MILORD	internal_eliminated_sequence	179084	179171	.	.	.	ID=MILORD.140.179084.179171;Name=MILORD.140.179084.179171;bounded_by_ta=TRUE;common_boundary=Both;end=179171;ies_id=IESPGM.PTET51.1.140.170447;ies_left_dist=0;ies_min_dist=0;ies_right_dist=0;junction_seq=cagctctaacaaaagTAattgataaggcgaat;read_names=J00121:27:H3GGKBBXX:5:2224:24312:43656,J00121:27:H3GGKBBXX:5:2225:17736:44500,J00121:27:H3GGKBBXX:5:2222:11109:9877,J00121:27:H3GGKBBXX:5:1116:20446:21940,J00121:27:H3GGKBBXX:5:2215:25743:9455,J00121:27:H3GGKBBXX:5:2108:26058:35075,J00121:27:H3GGKBBXX:5:2223:28838:15733,J00121:27:H3GGKBBXX:5:2221:15128:34108,J00121:27:H3GGKBBXX:5:1125:8389:7134,J00121:27:H3GGKBBXX:5:2120:19603:20726,J00121:27:H3GGKBBXX:5:2206:2493:5042,J00121:27:H3GGKBBXX:5:1105:30117:27127,J00121:27:H3GGKBBXX:5:2219:7943:22889,J00121:27:H3GGKBBXX:5:2217:18416:27285,J00121:27:H3GGKBBXX:5:2223:12987:30398,J00121:27:H3GGKBBXX:5:2202:8389:7591,J00121:27:H3GGKBBXX:5:1126:18020:10458,J00121:27:H3GGKBBXX:5:2109:28260:33862;sequence=TACAATGTCAAACCAATATATTTCTGCTACAGTTAATAATAATAATTCTATATGTAATGATATGTTATTCTAATGAATTTAAACTGTA;start=179084;subtype=IES;support_ref=86;support_variant=18;type=IES;
scaffold51_140_with_IES	MILORD	internal_eliminated_sequence	179111	179169	.	.	.	ID=MILORD.140.179111.179169;Name=MILORD.140.179111.179169;bounded_by_ta=TRUE;common_boundary=None;end=179169;ies_id=IESPGM.PTET51.1.140.170447;ies_left_dist=-27;ies_min_dist=2;ies_right_dist=2;junction_seq=ccaatatatttctgcTAtaattgataaggcga;read_names=J00121:27:H3GGKBBXX:5:1215:2341:39840,J00121:27:H3GGKBBXX:5:2221:9871:20568;sequence=TACAGTTAATAATAATAATTCTATATGTAATGATATGTTATTCTAATGAATTTAAACTG;start=179111;subtype=INTERNAL;support_ref=88;support_variant=2;type=ALTERNATIVE;
scaffold51_140_with_IES	MILORD	internal_eliminated_sequence	180289	180317	.	.	.	ID=MILORD.140.180289.180317;Name=MILORD.140.180289.180317;bounded_by_ta=TRUE;common_boundary=Both;end=180317;ies_id=IESPGM.PTET51.1.140.171564;ies_left_dist=0;ies_min_dist=0;ies_right_dist=0;junction_seq=attcacttaatcgaaTAcaattacgtcgtcac;read_names=J00121:27:H3GGKBBXX:5:1209:27062:30802,J00121:27:H3GGKBBXX:5:2227:22049:17263,J00121:27:H3GGKBBXX:5:1122:19471:8822,J00121:27:H3GGKBBXX:5:2218:25347:15768,J00121:27:H3GGKBBXX:5:1213:28270:27197,J00121:27:H3GGKBBXX:5:2105:29112:37660,J00121:27:H3GGKBBXX:5:1216:20029:35462,J00121:27:H3GGKBBXX:5:1113:6593:6624,J00121:27:H3GGKBBXX:5:2106:11880:40016,J00121:27:H3GGKBBXX:5:1123:9861:16225,J00121:27:H3GGKBBXX:5:2220:19218:41862,J00121:27:H3GGKBBXX:5:2119:11962:47084,J00121:27:H3GGKBBXX:5:1213:14560:38433,J00121:27:H3GGKBBXX:5:1101:28493:18792,J00121:27:H3GGKBBXX:5:1112:4959:30978,J00121:27:H3GGKBBXX:5:1128:4401:1842,J00121:27:H3GGKBBXX:5:2216:16264:7873,J00121:27:H3GGKBBXX:5:1128:23145:15223,J00121:27:H3GGKBBXX:5:1116:21318:28797,J00121:27:H3GGKBBXX:5:2217:18903:4426,J00121:27:H3GGKBBXX:5:2226:15656:4110,J00121:27:H3GGKBBXX:5:1124:22891:30855,J00121:27:H3GGKBBXX:5:2224:30553:14308,J00121:27:H3GGKBBXX:5:2117:5172:27936,J00121:27:H3GGKBBXX:5:1126:18903:30345,J00121:27:H3GGKBBXX:5:1111:17574:7117,J00121:27:H3GGKBBXX:5:1220:7182:1103,J00121:27:H3GGKBBXX:5:1125:30614:8787,J00121:27:H3GGKBBXX:5:1115:2179:7908,J00121:27:H3GGKBBXX:5:2225:7080:18054;sequence=TATACACTAATATATTCTCATCTCAATTA;start=180289;subtype=IES;support_ref=114;support_variant=30;type=IES;
scaffold51_140_with_IES	MILORD	internal_eliminated_sequence	180639	180668	.	.	.	ID=MILORD.140.180639.180668;Name=MILORD.140.180639.180668;bounded_by_ta=TRUE;common_boundary=Both;end=180668;ies_id=IESPGM.PTET51.1.140.171885;ies_left_dist=0;ies_min_dist=0;ies_right_dist=0;junction_seq=gttcacggatgaaatTAtataggtgcacaata;read_names=J00121:27:H3GGKBBXX:5:2227:5568:15715,J00121:27:H3GGKBBXX:5:2219:11647:10387,J00121:27:H3GGKBBXX:5:2211:23277:7890,J00121:27:H3GGKBBXX:5:2213:24139:29747,J00121:27:H3GGKBBXX:5:2221:9719:25896,J00121:27:H3GGKBBXX:5:1202:23581:29272,J00121:27:H3GGKBBXX:5:2201:5264:16418,J00121:27:H3GGKBBXX:5:2113:24292:48931,J00121:27:H3GGKBBXX:5:2216:11749:11477,J00121:27:H3GGKBBXX:5:2228:9049:43691,J00121:27:H3GGKBBXX:5:2111:21653:17948,J00121:27:H3GGKBBXX:5:1111:18040:42882,J00121:27:H3GGKBBXX:5:2120:25834:44289,J00121:27:H3GGKBBXX:5:2117:32380:9420,J00121:27:H3GGKBBXX:5:2103:18933:44992,J00121:27:H3GGKBBXX:5:1201:25591:20093,J00121:27:H3GGKBBXX:5:1103:20659:4725,J00121:27:H3GGKBBXX:5:2213:15371:18529,J00121:27:H3GGKBBXX:5:2110:30969:26037,J00121:27:H3GGKBBXX:5:1106:23997:8365,J00121:27:H3GGKBBXX:5:1208:28869:46170,J00121:27:H3GGKBBXX:5:2222:3427:3002,J00121:27:H3GGKBBXX:5:2115:13677:19812,J00121:27:H3GGKBBXX:5:2209:25997:32965,J00121:27:H3GGKBBXX:5:2205:23774:22995,J00121:27:H3GGKBBXX:5:2220:26778:48772,J00121:27:H3GGKBBXX:5:2213:28118:1824,J00121:27:H3GGKBBXX:5:2207:29802:30943,J00121:27:H3GGKBBXX:5:2228:21572:17632,J00121:27:H3GGKBBXX:5:1223:19796:18071,J00121:27:H3GGKBBXX:5:1205:6025:42460;sequence=TATAGTCTAGCAAGTAAAGGGTATTAACTA;start=180639;subtype=IES;support_ref=9;support_variant=31;type=IES;
scaffold51_140_with_IES	MILORD	internal_eliminated_sequence	180988	181074	.	.	.	ID=MILORD.140.180988.181074;Name=MILORD.140.180988.181074;bounded_by_ta=TRUE;common_boundary=Both;end=181074;ies_id=IESPGM.PTET51.1.140.172204;ies_left_dist=0;ies_min_dist=0;ies_right_dist=0;junction_seq=tgagaatctaggtgaTAtaaaaatattaagca;read_names=J00121:27:H3GGKBBXX:5:2110:20720:48860,J00121:27:H3GGKBBXX:5:1108:24657:41018,J00121:27:H3GGKBBXX:5:2210:17239:16946,J00121:27:H3GGKBBXX:5:1205:11444:22309,J00121:27:H3GGKBBXX:5:2225:23175:8770,J00121:27:H3GGKBBXX:5:1208:22536:1824,J00121:27:H3GGKBBXX:5:1212:5244:15047,J00121:27:H3GGKBBXX:5:2128:21471:46223,J00121:27:H3GGKBBXX:5:1109:20040:30802,J00121:27:H3GGKBBXX:5:2107:4320:5886,J00121:27:H3GGKBBXX:5:1110:14874:35075,J00121:27:H3GGKBBXX:5:2104:11576:44517,J00121:27:H3GGKBBXX:5:2101:25175:18669,J00121:27:H3GGKBBXX:5:2218:28178:2703,J00121:27:H3GGKBBXX:5:2221:17178:8928,J00121:27:H3GGKBBXX:5:2217:21136:2352,J00121:27:H3GGKBBXX:5:1120:13677:42319,J00121:27:H3GGKBBXX:5:2213:19898:16348,J00121:27:H3GGKBBXX:5:1220:24089:24771,J00121:27:H3GGKBBXX:5:1220:20334:38838,J00121:27:H3GGKBBXX:5:2201:11586:28428,J00121:27:H3GGKBBXX:5:1118:27965:23927,J00121:27:H3GGKBBXX:5:2227:3589:10528,J00121:27:H3GGKBBXX:5:1220:19116:2123,J00121:27:H3GGKBBXX:5:1211:19096:44324,J00121:27:H3GGKBBXX:5:2201:11586:28498,J00121:27:H3GGKBBXX:5:2115:23784:40983,J00121:27:H3GGKBBXX:5:1117:3853:11724,J00121:27:H3GGKBBXX:5:2227:13250:15135,J00121:27:H3GGKBBXX:5:1225:12530:12409,J00121:27:H3GGKBBXX:5:1209:15564:47700;sequence=TACAGTGAATCATTAATTTATTTATTGAATCTCTATAGGATTGAATAGTTTAATTAAGATTTCGAGATAAATTAATCGAATTTACTA;start=180988;subtype=IES;support_ref=90;support_variant=31;type=IES;
scaffold51_140_with_IES	MILORD	internal_eliminated_sequence	181630	181656	.	.	.	ID=MILORD.140.181630.181656;Name=MILORD.140.181630.181656;bounded_by_ta=TRUE;common_boundary=Both;end=181656;ies_id=IESPGM.PTET51.1.140.172759;ies_left_dist=0;ies_min_dist=0;ies_right_dist=0;junction_seq=tgaaatttactccttTAattcctggaggattt;read_names=J00121:27:H3GGKBBXX:5:1228:12743:23892,J00121:27:H3GGKBBXX:5:2121:2037:5692,J00121:27:H3GGKBBXX:5:2227:14915:13974,J00121:27:H3GGKBBXX:5:2110:10470:19496,J00121:27:H3GGKBBXX:5:1212:9496:32824,J00121:27:H3GGKBBXX:5:1212:14245:45449,J00121:27:H3GGKBBXX:5:1219:13017:14590,J00121:27:H3GGKBBXX:5:2101:27722:35637,J00121:27:H3GGKBBXX:5:2212:2321:35620,J00121:27:H3GGKBBXX:5:1106:28057:33158,J00121:27:H3GGKBBXX:5:1123:24322:11390,J00121:27:H3GGKBBXX:5:2109:15047:11284,J00121:27:H3GGKBBXX:5:2208:3620:17614,J00121:27:H3GGKBBXX:5:1106:9211:46926,J00121:27:H3GGKBBXX:5:1113:27367:42126,J00121:27:H3GGKBBXX:5:2201:10023:15944,J00121:27:H3GGKBBXX:5:1212:12347:8330,J00121:27:H3GGKBBXX:5:2207:12043:47612,J00121:27:H3GGKBBXX:5:2109:21085:24630,J00121:27:H3GGKBBXX:5:1203:17218:15610,J00121:27:H3GGKBBXX:5:1118:29620:37484,J00121:27:H3GGKBBXX:5:2107:23277:21746,J00121:27:H3GGKBBXX:5:1120:10744:22291,J00121:27:H3GGKBBXX:5:2208:23175:30995,J00121:27:H3GGKBBXX:5:1217:13108:31312,J00121:27:H3GGKBBXX:5:2113:17574:22977,J00121:27:H3GGKBBXX:5:1215:12652:30872,J00121:27:H3GGKBBXX:5:1102:10541:42653;sequence=TATAGTGTGTTAAACTTATTTGGATCA;start=181630;subtype=IES;support_ref=36;support_variant=28;type=IES;
scaffold51_140_with_IES	MILORD	internal_eliminated_sequence	185396	185421	.	.	.	ID=MILORD.140.185396.185421;Name=MILORD.140.185396.185421;bounded_by_ta=TRUE;common_boundary=Both;end=185421;ies_id=IESPGM.PTET51.1.140.176498;ies_left_dist=0;ies_min_dist=0;ies_right_dist=0;junction_seq=acctcatcatgccacTAcaagtgacatcgttt;read_names=J00121:27:H3GGKBBXX:5:1116:4452:23206,J00121:27:H3GGKBBXX:5:2220:2859:34477,J00121:27:H3GGKBBXX:5:2227:23551:37695,J00121:27:H3GGKBBXX:5:2225:29417:38855,J00121:27:H3GGKBBXX:5:2111:25296:41211,J00121:27:H3GGKBBXX:5:1105:3559:14203,J00121:27:H3GGKBBXX:5:2116:10277:9174,J00121:27:H3GGKBBXX:5:2201:7689:39647,J00121:27:H3GGKBBXX:5:1226:6969:14133,J00121:27:H3GGKBBXX:5:1105:16610:21623,J00121:27:H3GGKBBXX:5:1107:16650:21518,J00121:27:H3GGKBBXX:5:2125:11241:40596,J00121:27:H3GGKBBXX:5:2226:28767:16524,J00121:27:H3GGKBBXX:5:2111:23419:36024,J00121:27:H3GGKBBXX:5:1217:18548:3705,J00121:27:H3GGKBBXX:5:2216:18913:2299,J00121:27:H3GGKBBXX:5:2221:16112:6027,J00121:27:H3GGKBBXX:5:1119:22019:1033,J00121:27:H3GGKBBXX:5:2123:11789:14643,J00121:27:H3GGKBBXX:5:2108:20405:23698,J00121:27:H3GGKBBXX:5:2206:20699:38486,J00121:27:H3GGKBBXX:5:2123:3437:22678,J00121:27:H3GGKBBXX:5:2108:22972:33633,J00121:27:H3GGKBBXX:5:1108:10998:5464,J00121:27:H3GGKBBXX:5:2225:30716:13324,J00121:27:H3GGKBBXX:5:1121:24332:22204,J00121:27:H3GGKBBXX:5:1118:6695:3670,J00121:27:H3GGKBBXX:5:2202:1651:32736,J00121:27:H3GGKBBXX:5:2101:14722:41106,J00121:27:H3GGKBBXX:5:2214:23155:46680,J00121:27:H3GGKBBXX:5:2217:12368:8435,J00121:27:H3GGKBBXX:5:2104:18538:14871,J00121:27:H3GGKBBXX:5:2203:15351:43708,J00121:27:H3GGKBBXX:5:2217:28138:35620,J00121:27:H3GGKBBXX:5:1205:30005:34741,J00121:27:H3GGKBBXX:5:2116:13393:48157,J00121:27:H3GGKBBXX:5:2103:3569:29729,J00121:27:H3GGKBBXX:5:2228:27154:3283,J00121:27:H3GGKBBXX:5:2109:21065:48087;sequence=TATAGTTGTAAGTTAACATCCTGCCA;start=185396;subtype=IES;support_ref=0;support_variant=39;type=IES;
scaffold51_140_with_IES	MILORD	internal_eliminated_sequence	187540	187577	.	.	.	ID=MILORD.140.187540.187577;Name=MILORD.140.187540.187577;bounded_by_ta=TRUE;common_boundary=None;end=187577;ies_id=IESPGM.PTET51.1.140.176498;ies_left_dist=-2144;ies_min_dist=2144;ies_right_dist=-2156;junction_seq=aatctacattgaggtTAatggtagttatatta;read_names=J00121:27:H3GGKBBXX:5:2108:29640:20674,J00121:27:H3GGKBBXX:5:1221:26200:2967;sequence=TATAGAGGAAGAAATTACAACGTTCGAAATTTTAATCA;start=187540;subtype=MAC;support_ref=184;support_variant=2;type=CRYPTIC;
scaffold51_140_with_IES	MILORD	internal_eliminated_sequence	188930	188955	.	.	.	ID=MILORD.140.188930.188955;Name=MILORD.140.188930.188955;bounded_by_ta=TRUE;common_boundary=None;end=188955;ies_id=IESPGM.PTET51.1.140.181168;ies_left_dist=1162;ies_min_dist=1162;ies_right_dist=1208;junction_seq=taaacctataaggatTAtttatagtaaaaaag;read_names=J00121:27:H3GGKBBXX:5:2121:23054:20656;sequence=TATCAATAATGTAAACTAATCAACTA;start=188930;subtype=MAC;support_ref=126;support_variant=1;type=CRYPTIC;
scaffold51_140_with_IES	MILORD	internal_eliminated_sequence	190092	190163	.	.	.	ID=MILORD.140.190092.190163;Name=MILORD.140.190092.190163;bounded_by_ta=TRUE;common_boundary=Both;end=190163;ies_id=IESPGM.PTET51.1.140.181168;ies_left_dist=0;ies_min_dist=0;ies_right_dist=0;junction_seq=aatgaccaataatggTAgcatagcaaccagtg;read_names=J00121:27:H3GGKBBXX:5:1203:7354:19126,J00121:27:H3GGKBBXX:5:1106:14976:45414,J00121:27:H3GGKBBXX:5:2214:30573:30696,J00121:27:H3GGKBBXX:5:2225:14661:38011,J00121:27:H3GGKBBXX:5:1108:14803:42020,J00121:27:H3GGKBBXX:5:1109:9059:15715,J00121:27:H3GGKBBXX:5:2101:5781:26916,J00121:27:H3GGKBBXX:5:1208:11129:30239,J00121:27:H3GGKBBXX:5:1102:21471:13412,J00121:27:H3GGKBBXX:5:1119:4929:9614,J00121:27:H3GGKBBXX:5:1102:9080:16524,J00121:27:H3GGKBBXX:5:2212:10094:12339,J00121:27:H3GGKBBXX:5:1121:4208:35725,J00121:27:H3GGKBBXX:5:1114:19096:16717,J00121:27:H3GGKBBXX:5:1210:20456:11864,J00121:27:H3GGKBBXX:5:1219:19735:17966,J00121:27:H3GGKBBXX:5:1126:12743:47137,J00121:27:H3GGKBBXX:5:1117:25144:24243,J00121:27:H3GGKBBXX:5:1122:12104:26687,J00121:27:H3GGKBBXX:5:2126:14894:2334,J00121:27:H3GGKBBXX:5:2201:19390:22538;sequence=TACACCACCATTATTATAAATTTATAGAAATGAAATTATTTATAATTAAATTATCATCTGTGTTAATAACTG;start=190092;subtype=IES;support_ref=60;support_variant=21;type=IES;
scaffold51_140_with_IES	MILORD	internal_eliminated_sequence	192321	192349	.	.	.	ID=MILORD.140.192321.192349;Name=MILORD.140.192321.192349;bounded_by_ta=TRUE;common_boundary=Both;end=192349;ies_id=IESPGM.PTET51.1.140.183325;ies_left_dist=0;ies_min_dist=0;ies_right_dist=0;junction_seq=aaaactactttgatgTActaaatacatacttt;read_names=J00121:27:H3GGKBBXX:5:2205:31659:24947,J00121:27:H3GGKBBXX:5:2212:27681:18089,J00121:27:H3GGKBBXX:5:1110:23947:5429,J00121:27:H3GGKBBXX:5:2120:4117:36974,J00121:27:H3GGKBBXX:5:2211:17533:32297,J00121:27:H3GGKBBXX:5:1224:29680:45994,J00121:27:H3GGKBBXX:5:2119:3559:4180,J00121:27:H3GGKBBXX:5:2206:14387:7996,J00121:27:H3GGKBBXX:5:2225:26463:45273,J00121:27:H3GGKBBXX:5:2104:10642:27531,J00121:27:H3GGKBBXX:5:2109:4269:23241,J00121:27:H3GGKBBXX:5:2207:11332:26828,J00121:27:H3GGKBBXX:5:1201:23074:45309,J00121:27:H3GGKBBXX:5:2216:4624:44113,J00121:27:H3GGKBBXX:5:2204:28006:24067,J00121:27:H3GGKBBXX:5:2215:21582:46698,J00121:27:H3GGKBBXX:5:1221:16305:5763,J00121:27:H3GGKBBXX:5:2104:11160:6765,J00121:27:H3GGKBBXX:5:1217:14245:1138,J00121:27:H3GGKBBXX:5:2208:3488:25650,J00121:27:H3GGKBBXX:5:1214:12987:1982,J00121:27:H3GGKBBXX:5:1211:9161:39172;sequence=TACAGTAATTCTATATCATTTTGTTCCTA;start=192321;subtype=IES;support_ref=6;support_variant=22;type=IES;
scaffold51_140_with_IES	MILORD	internal_eliminated_sequence	192674	192700	.	.	.	ID=MILORD.140.192674.192700;Name=MILORD.140.192674.192700;bounded_by_ta=TRUE;common_boundary=Both;end=192700;ies_id=IESPGM.PTET51.1.140.183649;ies_left_dist=0;ies_min_dist=0;ies_right_dist=0;junction_seq=ggcaatttaaacctaTAaccatatcttgaatg;read_names=J00121:27:H3GGKBBXX:5:1204:4300:34336,J00121:27:H3GGKBBXX:5:2220:25530:1982,J00121:27:H3GGKBBXX:5:1219:22019:17280,J00121:27:H3GGKBBXX:5:2212:2301:11354,J00121:27:H3GGKBBXX:5:1119:27600:32859,J00121:27:H3GGKBBXX:5:2203:9029:21922,J00121:27:H3GGKBBXX:5:1111:6928:5481,J00121:27:H3GGKBBXX:5:2201:22658:17896,J00121:27:H3GGKBBXX:5:1219:16183:20498,J00121:27:H3GGKBBXX:5:1207:8471:3055,J00121:27:H3GGKBBXX:5:2226:24485:4673,J00121:27:H3GGKBBXX:5:1225:15818:32033,J00121:27:H3GGKBBXX:5:1114:8704:35004,J00121:27:H3GGKBBXX:5:1219:8714:14097,J00121:27:H3GGKBBXX:5:1203:2524:19337,J00121:27:H3GGKBBXX:5:1126:21024:3811,J00121:27:H3GGKBBXX:5:1226:7405:46399,J00121:27:H3GGKBBXX:5:2109:12926:8031;sequence=TATAGTTTGAAGACAACTACTTAGCTA;start=192674;subtype=IES;support_ref=18;support_variant=18;type=IES;
scaffold51_140_with_IES	MILORD	internal_eliminated_sequence	192780	192838	.	.	.	ID=MILORD.140.192780.192838;Name=MILORD.140.192780.192838;bounded_by_ta=TRUE;common_boundary=Both;end=192838;ies_id=IESPGM.PTET51.1.140.183728;ies_left_dist=0;ies_min_dist=0;ies_right_dist=0;junction_seq=aactatgataggataTActctttactgcatgg;read_names=J00121:27:H3GGKBBXX:5:1221:25794:34055,J00121:27:H3GGKBBXX:5:1113:13565:49159,J00121:27:H3GGKBBXX:5:2214:23399:5886,J00121:27:H3GGKBBXX:5:2108:10916:21043,J00121:27:H3GGKBBXX:5:2201:29802:39312,J00121:27:H3GGKBBXX:5:2124:23378:3072,J00121:27:H3GGKBBXX:5:1118:11992:20164,J00121:27:H3GGKBBXX:5:1119:26118:22907,J00121:27:H3GGKBBXX:5:1202:25266:44183,J00121:27:H3GGKBBXX:5:2219:16843:40561,J00121:27:H3GGKBBXX:5:1223:14062:2510,J00121:27:H3GGKBBXX:5:1222:26443:28991,J00121:27:H3GGKBBXX:5:2226:29122:39858,J00121:27:H3GGKBBXX:5:2103:14529:20234,J00121:27:H3GGKBBXX:5:2116:7831:33387,J00121:27:H3GGKBBXX:5:1227:15280:4163,J00121:27:H3GGKBBXX:5:1208:11880:32033,J00121:27:H3GGKBBXX:5:1218:24312:43796,J00121:27:H3GGKBBXX:5:1115:20050:35391;sequence=TACAGTAGGGTCGTTATTTTACTAAATTTAGTATCTTTAAAATGTCTTACTGTCGACTT;start=192780;subtype=IES;support_ref=50;support_variant=19;type=IES;
scaffold51_140_with_IES	MILORD	internal_eliminated_sequence	193078	193167	.	.	.	ID=MILORD.140.193078.193167;Name=MILORD.140.193078.193167;bounded_by_ta=TRUE;common_boundary=Both;end=193167;ies_id=IESPGM.PTET51.1.140.183967;ies_left_dist=0;ies_min_dist=0;ies_right_dist=0;junction_seq=agtatgagtagtcatTAtaatattgtcaaatt;read_names=J00121:27:H3GGKBBXX:5:2103:25712:24032,J00121:27:H3GGKBBXX:5:1221:16173:29272,J00121:27:H3GGKBBXX:5:1206:14001:39119,J00121:27:H3GGKBBXX:5:2205:5720:15627,J00121:27:H3GGKBBXX:5:2218:15503:38099,J00121:27:H3GGKBBXX:5:2211:24018:41176,J00121:27:H3GGKBBXX:5:1227:9384:34178,J00121:27:H3GGKBBXX:5:1111:15321:35426,J00121:27:H3GGKBBXX:5:2218:10399:42583,J00121:27:H3GGKBBXX:5:2228:14052:20709,J00121:27:H3GGKBBXX:5:1206:27722:22274,J00121:27:H3GGKBBXX:5:2228:19339:30925,J00121:27:H3GGKBBXX:5:1102:10094:13253,J00121:27:H3GGKBBXX:5:1123:21663:14379,J00121:27:H3GGKBBXX:5:1103:26930:45520,J00121:27:H3GGKBBXX:5:1218:30025:31400,J00121:27:H3GGKBBXX:5:1220:20151:45168,J00121:27:H3GGKBBXX:5:1105:11383:18370,J00121:27:H3GGKBBXX:5:1119:24048:29307,J00121:27:H3GGKBBXX:5:2221:18223:13834,J00121:27:H3GGKBBXX:5:1225:24880:18757,J00121:27:H3GGKBBXX:5:1106:8613:11284,J00121:27:H3GGKBBXX:5:2115:23043:42302,J00121:27:H3GGKBBXX:5:1128:21968:13500;sequence=TATATACATAATAAAAAATGTGATGAAGTAATATTTGGATGTGAAGTATGCATGAACTTTCTGATAATCCAAAATTGCTTAATTTTACTA;start=193078;subtype=IES;support_ref=86;support_variant=24;type=IES;
scaffold51_140_with_IES	MILORD	internal_eliminated_sequence	193124	193167	.	.	.	ID=MILORD.140.193124.193167;Name=MILORD.140.193124.193167;bounded_by_ta=TRUE;common_boundary=RIGHT;end=193167;ies_id=IESPGM.PTET51.1.140.183967;ies_left_dist=-46;ies_min_dist=0;ies_right_dist=0;junction_seq=tatttggatgtgaagTAtaatattgtcaaatt;read_names=J00121:27:H3GGKBBXX:5:1112:17340:15821,J00121:27:H3GGKBBXX:5:1124:7162:32648,J00121:27:H3GGKBBXX:5:2203:25499:19654;sequence=TATGCATGAACTTTCTGATAATCCAAAATTGCTTAATTTTACTA;start=193124;subtype=PARTIAL_INTERNAL;support_ref=38;support_variant=3;type=ALTERNATIVE;
scaffold51_140_with_IES	MILORD	internal_eliminated_sequence	193124	193201	.	.	.	ID=MILORD.140.193124.193201;Name=MILORD.140.193124.193201;bounded_by_ta=TRUE;common_boundary=None;end=193201;ies_id=IESPGM.PTET51.1.140.183967;ies_left_dist=-46;ies_min_dist=34;ies_right_dist=-34;junction_seq=tatttggatgtgaagTAattgtatataagca;read_names=J00121:27:H3GGKBBXX:5:1124:27184:23241;sequence=TATGCATGAACTTTCTGATAATCCAAAATTGCTTAATTTTACTATATAATATTGTCAAATTCTTTTGTAAATGGATCC;start=193124;subtype=OVERLAPPING;support_ref=38;support_variant=1;type=ALTERNATIVE;
scaffold51_140_with_IES	MILORD	internal_eliminated_sequence	196059	196257	.	.	.	ID=MILORD.140.196059.196257;Name=MILORD.140.196059.196257;bounded_by_ta=TRUE;common_boundary=LEFT;end=196257;ies_id=IESPGM.PTET51.1.140.186858;ies_left_dist=0;ies_min_dist=0;ies_right_dist=2;junction_seq=tgcaaaattgaaagaTAtacatttacagcatt;read_names=J00121:27:H3GGKBBXX:5:2102:29924:8998;sequence=TATCCCACTTGCACAAATAATATCCTCATAATGGATGCAAAATGAGTTTAAAGATAAATATGATCGATAAATTTAATTATTATACTAAAAAAGGATAATGAATTTAAAATGTAGATGCTCAAAATTCAATAGGATTTAAATATTATAATTTATTCATATTTATATGTTCCTTTTTTACTTCAATCTTCTCTCTAAGCAC;start=196059;subtype=PARTIAL_INTERNAL;support_ref=36;support_variant=1;type=ALTERNATIVE;
scaffold51_140_with_IES	MILORD	internal_eliminated_sequence	196059	196259	.	.	.	ID=MILORD.140.196059.196259;Name=MILORD.140.196059.196259;bounded_by_ta=TRUE;common_boundary=Both;end=196259;ies_id=IESPGM.PTET51.1.140.186858;ies_left_dist=0;ies_min_dist=0;ies_right_dist=0;junction_seq=tgcaaaattgaaagaTAcatttacagcattta;read_names=J00121:27:H3GGKBBXX:5:2207:6928:31365,J00121:27:H3GGKBBXX:5:1206:11129:46838,J00121:27:H3GGKBBXX:5:2228:8410:39383,J00121:27:H3GGKBBXX:5:1208:17421:33826,J00121:27:H3GGKBBXX:5:2109:18325:14045,J00121:27:H3GGKBBXX:5:2120:7781:17438,J00121:27:H3GGKBBXX:5:1222:16975:24120,J00121:27:H3GGKBBXX:5:1216:19076:9860,J00121:27:H3GGKBBXX:5:1120:28381:19126,J00121:27:H3GGKBBXX:5:1112:11079:9227,J00121:27:H3GGKBBXX:5:2126:17543:23100,J00121:27:H3GGKBBXX:5:2111:11840:9666,J00121:27:H3GGKBBXX:5:2115:25408:45520,J00121:27:H3GGKBBXX:5:2107:15148:14062,J00121:27:H3GGKBBXX:5:2115:27154:43515,J00121:27:H3GGKBBXX:5:1109:7019:33949,J00121:27:H3GGKBBXX:5:2111:27945:3776,J00121:27:H3GGKBBXX:5:2205:25662:18071,J00121:27:H3GGKBBXX:5:1226:18091:37238,J00121:27:H3GGKBBXX:5:1123:29579:24788,J00121:27:H3GGKBBXX:5:2225:9354:28498,J00121:27:H3GGKBBXX:5:2217:22424:2932,J00121:27:H3GGKBBXX:5:2210:15209:21412,J00121:27:H3GGKBBXX:5:1115:21511:16577,J00121:27:H3GGKBBXX:5:1117:19908:8699,J00121:27:H3GGKBBXX:5:2201:10348:14994,J00121:27:H3GGKBBXX:5:1123:26575:18775,J00121:27:H3GGKBBXX:5:1209:11180:20762,J00121:27:H3GGKBBXX:5:2103:15432:47014;sequence=TATCCCACTTGCACAAATAATATCCTCATAATGGATGCAAAATGAGTTTAAAGATAAATATGATCGATAAATTTAATTATTATACTAAAAAAGGATAATGAATTTAAAATGTAGATGCTCAAAATTCAATAGGATTTAAATATTATAATTTATTCATATTTATATGTTCCTTTTTTACTTCAATCTTCTCTCTAAGCACTA;start=196059;subtype=IES;support_ref=72;support_variant=29;type=IES;
scaffold51_140_with_IES	MILORD	internal_eliminated_sequence	196316	196342	.	.	.	ID=MILORD.140.196316.196342;Name=MILORD.140.196316.196342;bounded_by_ta=TRUE;common_boundary=Both;end=196342;ies_id=IESPGM.PTET51.1.140.186914;ies_left_dist=0;ies_min_dist=0;ies_right_dist=0;junction_seq=agtcgttctttgatgTActaaaattccaatta;read_names=J00121:27:H3GGKBBXX:5:2228:22993:15029,J00121:27:H3GGKBBXX:5:2228:5284:19830,J00121:27:H3GGKBBXX:5:1204:9739:14783,J00121:27:H3GGKBBXX:5:2220:18406:27479,J00121:27:H3GGKBBXX:5:1202:18101:29905,J00121:27:H3GGKBBXX:5:1216:26200:24947,J00121:27:H3GGKBBXX:5:1214:24190:10000,J00121:27:H3GGKBBXX:5:1115:12479:33035,J00121:27:H3GGKBBXX:5:2219:20496:18968,J00121:27:H3GGKBBXX:5:1201:14874:27057,J00121:27:H3GGKBBXX:5:1105:6197:42583,J00121:27:H3GGKBBXX:5:2103:23602:30327,J00121:27:H3GGKBBXX:5:2210:13535:45660,J00121:27:H3GGKBBXX:5:1219:28047:9438,J00121:27:H3GGKBBXX:5:1118:16518:43656,J00121:27:H3GGKBBXX:5:2209:16660:43339,J00121:27:H3GGKBBXX:5:1215:23419:46082,J00121:27:H3GGKBBXX:5:1201:22475:4004,J00121:27:H3GGKBBXX:5:1209:11809:31664,J00121:27:H3GGKBBXX:5:1209:3995:30187,J00121:27:H3GGKBBXX:5:2205:16894:12128,J00121:27:H3GGKBBXX:5:1219:28158:9385,J00121:27:H3GGKBBXX:5:1218:13941:46750,J00121:27:H3GGKBBXX:5:2203:15057:2545,J00121:27:H3GGKBBXX:5:2204:31304:39840,J00121:27:H3GGKBBXX:5:1206:9658:34125,J00121:27:H3GGKBBXX:5:2228:27833:32068,J00121:27:H3GGKBBXX:5:1117:8481:3319,J00121:27:H3GGKBBXX:5:2119:27925:44429,J00121:27:H3GGKBBXX:5:2116:2402:12796,J00121:27:H3GGKBBXX:5:1121:22394:47471,J00121:27:H3GGKBBXX:5:1112:11677:7134,J00121:27:H3GGKBBXX:5:2119:9384:39277;sequence=TACTATTAATGATAATCTATTTGATCA;start=196316;subtype=IES;support_ref=6;support_variant=33;type=IES;
scaffold51_140_with_IES	MILORD	internal_eliminated_sequence	196793	196867	.	.	.	ID=MILORD.140.196793.196867;Name=MILORD.140.196793.196867;bounded_by_ta=TRUE;common_boundary=Both;end=196867;ies_id=IESPGM.PTET51.1.140.187364;ies_left_dist=0;ies_min_dist=0;ies_right_dist=0;junction_seq=agtatcatgaaatgaTAtcacaattgaggtaa;read_names=J00121:27:H3GGKBBXX:5:2203:30137:37712,J00121:27:H3GGKBBXX:5:1103:10642:19513,J00121:27:H3GGKBBXX:5:2225:10825:47753,J00121:27:H3GGKBBXX:5:1211:19350:39523,J00121:27:H3GGKBBXX:5:1215:19147:17227,J00121:27:H3GGKBBXX:5:2111:23916:8787,J00121:27:H3GGKBBXX:5:1209:29812:20164,J00121:27:H3GGKBBXX:5:2108:7405:20726,J00121:27:H3GGKBBXX:5:2115:27671:9069,J00121:27:H3GGKBBXX:5:1208:23764:14326,J00121:27:H3GGKBBXX:5:2221:12773:36147,J00121:27:H3GGKBBXX:5:2218:15209:24331,J00121:27:H3GGKBBXX:5:1207:15605:34371;sequence=TATGCTTGGACTCACAAAAATAATGGGATTAAAATGAAAGTAAATTGATTCAATGGAAAATCTAAAGTTCTCCTA;start=196793;subtype=IES;support_ref=72;support_variant=13;type=IES;
scaffold51_140_with_IES	MILORD	internal_eliminated_sequence	197882	197909	.	.	.	ID=MILORD.140.197882.197909;Name=MILORD.140.197882.197909;bounded_by_ta=TRUE;common_boundary=Both;end=197909;ies_id=IESPGM.PTET51.1.140.188378;ies_left_dist=0;ies_min_dist=0;ies_right_dist=0;junction_seq=gaaaggaattcctgaTAcaagtagagagtaga;read_names=J00121:27:H3GGKBBXX:5:2113:9222:23417,J00121:27:H3GGKBBXX:5:1228:7446:4514,J00121:27:H3GGKBBXX:5:2109:8227:44904,J00121:27:H3GGKBBXX:5:1126:27397:31171,J00121:27:H3GGKBBXX:5:2104:26332:17016,J00121:27:H3GGKBBXX:5:2205:31203:15680,J00121:27:H3GGKBBXX:5:2215:9140:30521,J00121:27:H3GGKBBXX:5:1113:3153:7908,J00121:27:H3GGKBBXX:5:1105:22120:35813,J00121:27:H3GGKBBXX:5:1220:20892:18282,J00121:27:H3GGKBBXX:5:1223:11292:15188,J00121:27:H3GGKBBXX:5:2111:17736:29870,J00121:27:H3GGKBBXX:5:2107:21623:7556,J00121:27:H3GGKBBXX:5:1108:17594:18054,J00121:27:H3GGKBBXX:5:2223:11749:21852,J00121:27:H3GGKBBXX:5:2218:5528:11847,J00121:27:H3GGKBBXX:5:1205:26463:30749,J00121:27:H3GGKBBXX:5:1104:3965:3266,J00121:27:H3GGKBBXX:5:2219:18680:21201,J00121:27:H3GGKBBXX:5:1127:31111:26142,J00121:27:H3GGKBBXX:5:1228:15574:28164,J00121:27:H3GGKBBXX:5:1125:9181:16594,J00121:27:H3GGKBBXX:5:1126:22191:2352,J00121:27:H3GGKBBXX:5:1102:7243:47208,J00121:27:H3GGKBBXX:5:2122:26545:8383,J00121:27:H3GGKBBXX:5:2217:22090:22327,J00121:27:H3GGKBBXX:5:1212:24444:41387,J00121:27:H3GGKBBXX:5:1106:24373:34407,J00121:27:H3GGKBBXX:5:2203:27762:33352,J00121:27:H3GGKBBXX:5:1126:25733:38732,J00121:27:H3GGKBBXX:5:2202:23805:2475,J00121:27:H3GGKBBXX:5:1109:20446:20639,J00121:27:H3GGKBBXX:5:2202:15990:24595,J00121:27:H3GGKBBXX:5:2214:27103:23452,J00121:27:H3GGKBBXX:5:1225:19735:31118,J00121:27:H3GGKBBXX:5:1118:26545:1138,J00121:27:H3GGKBBXX:5:1212:10125:21184,J00121:27:H3GGKBBXX:5:1207:5944:34969,J00121:27:H3GGKBBXX:5:1124:25844:31646,J00121:27:H3GGKBBXX:5:2202:16112:24700,J00121:27:H3GGKBBXX:5:1102:20029:20515,J00121:27:H3GGKBBXX:5:1227:18162:46575,J00121:27:H3GGKBBXX:5:1119:26748:17597;sequence=TACAGTCGAAACACCTCATTGTACATGA;start=197882;subtype=IES;support_ref=15;support_variant=43;type=IES;
scaffold51_140_with_IES	MILORD	internal_eliminated_sequence	199200	199229	.	.	.	ID=MILORD.140.199200.199229;Name=MILORD.140.199200.199229;bounded_by_ta=TRUE;common_boundary=Both;end=199229;ies_id=IESPGM.PTET51.1.140.189668;ies_left_dist=0;ies_min_dist=0;ies_right_dist=0;junction_seq=aggtcaaaatgttggTActttggtagtaaata;read_names=J00121:27:H3GGKBBXX:5:2213:12845:41405,J00121:27:H3GGKBBXX:5:1221:15534:14695,J00121:27:H3GGKBBXX:5:1103:18609:34899,J00121:27:H3GGKBBXX:5:2216:5578:6273,J00121:27:H3GGKBBXX:5:1227:12489:47858,J00121:27:H3GGKBBXX:5:2114:20172:2897,J00121:27:H3GGKBBXX:5:1115:30594:32068,J00121:27:H3GGKBBXX:5:2103:17147:1877,J00121:27:H3GGKBBXX:5:1220:11119:22837,J00121:27:H3GGKBBXX:5:1205:22841:4989,J00121:27:H3GGKBBXX:5:2224:25357:8295,J00121:27:H3GGKBBXX:5:2215:3417:8400,J00121:27:H3GGKBBXX:5:2215:3884:9596,J00121:27:H3GGKBBXX:5:2117:25449:1455,J00121:27:H3GGKBBXX:5:1221:15656:14590,J00121:27:H3GGKBBXX:5:1128:7496:32595,J00121:27:H3GGKBBXX:5:2111:28229:47524,J00121:27:H3GGKBBXX:5:1203:21988:30204,J00121:27:H3GGKBBXX:5:1208:5274:17843,J00121:27:H3GGKBBXX:5:1119:17878:23927,J00121:27:H3GGKBBXX:5:1205:2818:39400,J00121:27:H3GGKBBXX:5:2106:3518:16594,J00121:27:H3GGKBBXX:5:1123:11302:21289,J00121:27:H3GGKBBXX:5:2220:1854:1332,J00121:27:H3GGKBBXX:5:2208:22161:10809,J00121:27:H3GGKBBXX:5:2207:23510:9420,J00121:27:H3GGKBBXX:5:2215:6674:15522,J00121:27:H3GGKBBXX:5:2219:22922:10581,J00121:27:H3GGKBBXX:5:1110:5030:39858,J00121:27:H3GGKBBXX:5:1108:4422:19425,J00121:27:H3GGKBBXX:5:2223:24028:15838,J00121:27:H3GGKBBXX:5:1228:7314:34002,J00121:27:H3GGKBBXX:5:1215:1783:35708,J00121:27:H3GGKBBXX:5:2102:11170:35831,J00121:27:H3GGKBBXX:5:2202:3955:11055,J00121:27:H3GGKBBXX:5:1214:30990:29096,J00121:27:H3GGKBBXX:5:2202:12581:27338,J00121:27:H3GGKBBXX:5:2222:2828:45185,J00121:27:H3GGKBBXX:5:2222:9810:32877,J00121:27:H3GGKBBXX:5:1102:26271:2527,J00121:27:H3GGKBBXX:5:2107:24302:37554,J00121:27:H3GGKBBXX:5:1124:28838:42882,J00121:27:H3GGKBBXX:5:2117:21562:15399,J00121:27:H3GGKBBXX:5:1124:16275:32226,J00121:27:H3GGKBBXX:5:2211:16985:16295,J00121:27:H3GGKBBXX:5:1103:23084:20287,J00121:27:H3GGKBBXX:5:1108:29660:33158,J00121:27:H3GGKBBXX:5:1203:29579:16207,J00121:27:H3GGKBBXX:5:2117:17716:36939,J00121:27:H3GGKBBXX:5:1212:19410:48843,J00121:27:H3GGKBBXX:5:2223:20537:28920,J00121:27:H3GGKBBXX:5:2226:5122:3688,J00121:27:H3GGKBBXX:5:2201:27620:9860,J00121:27:H3GGKBBXX:5:1225:19350:47155,J00121:27:H3GGKBBXX:5:2123:18294:20674,J00121:27:H3GGKBBXX:5:1127:13484:26617,J00121:27:H3GGKBBXX:5:1219:12550:40262,J00121:27:H3GGKBBXX:5:2109:13352:9614,J00121:27:H3GGKBBXX:5:1128:20070:1982,J00121:27:H3GGKBBXX:5:1226:4330:42126;sequence=TATGGTGAATTAATAATAAAGATGAGATTA;start=199200;subtype=IES;support_ref=0;support_variant=60;type=IES;
scaffold51_140_with_IES	MILORD	internal_eliminated_sequence	200472	200501	.	.	.	ID=MILORD.140.200472.200501;Name=MILORD.140.200472.200501;bounded_by_ta=TRUE;common_boundary=Both;end=200501;ies_id=IESPGM.PTET51.1.140.190910;ies_left_dist=0;ies_min_dist=0;ies_right_dist=0;junction_seq=ccctattaggtttagTAccaagtaaatgatgg;read_names=J00121:27:H3GGKBBXX:5:2224:23876:36499,J00121:27:H3GGKBBXX:5:2201:18304:2721,J00121:27:H3GGKBBXX:5:2209:19847:20199,J00121:27:H3GGKBBXX:5:2112:10399:34635,J00121:27:H3GGKBBXX:5:2116:6441:6255,J00121:27:H3GGKBBXX:5:1216:27032:8277,J00121:27:H3GGKBBXX:5:1218:27509:1719,J00121:27:H3GGKBBXX:5:1210:27925:25228,J00121:27:H3GGKBBXX:5:2118:29264:23751,J00121:27:H3GGKBBXX:5:2205:3894:36341,J00121:27:H3GGKBBXX:5:2202:20567:2211,J00121:27:H3GGKBBXX:5:2201:17574:22485,J00121:27:H3GGKBBXX:5:1221:24789:35761,J00121:27:H3GGKBBXX:5:2213:17076:46346,J00121:27:H3GGKBBXX:5:2102:14022:45942,J00121:27:H3GGKBBXX:5:1107:23165:27707,J00121:27:H3GGKBBXX:5:1111:9394:26388,J00121:27:H3GGKBBXX:5:1224:21775:2510,J00121:27:H3GGKBBXX:5:2212:19867:26846,J00121:27:H3GGKBBXX:5:1208:30665:15627,J00121:27:H3GGKBBXX:5:2223:11880:5235,J00121:27:H3GGKBBXX:5:2215:12946:13763,J00121:27:H3GGKBBXX:5:1217:14438:21799,J00121:27:H3GGKBBXX:5:1123:14955:16717,J00121:27:H3GGKBBXX:5:1218:16234:38170,J00121:27:H3GGKBBXX:5:2218:6421:40192,J00121:27:H3GGKBBXX:5:1106:16812:10897,J00121:27:H3GGKBBXX:5:1126:5000:9491,J00121:27:H3GGKBBXX:5:1228:20851:3723,J00121:27:H3GGKBBXX:5:1203:26606:42882,J00121:27:H3GGKBBXX:5:2202:19339:12884,J00121:27:H3GGKBBXX:5:2222:19390:37800,J00121:27:H3GGKBBXX:5:2206:16914:13957,J00121:27:H3GGKBBXX:5:2112:30705:4163,J00121:27:H3GGKBBXX:5:1101:19857:1648,J00121:27:H3GGKBBXX:5:1117:17827:46522,J00121:27:H3GGKBBXX:5:1210:18548:45168,J00121:27:H3GGKBBXX:5:2124:6603:8365,J00121:27:H3GGKBBXX:5:2222:22404:13763,J00121:27:H3GGKBBXX:5:2228:4158:6027,J00121:27:H3GGKBBXX:5:2114:28929:4919,J00121:27:H3GGKBBXX:5:2220:6106:1982,J00121:27:H3GGKBBXX:5:1115:14499:38257;sequence=TATGGTAATACATCACAATTAACTTATTTA;start=200472;subtype=IES;support_ref=0;support_variant=43;type=IES;
scaffold51_140_with_IES	MILORD	internal_eliminated_sequence	202383	202448	.	.	.	ID=MILORD.140.202383.202448;Name=MILORD.140.202383.202448;bounded_by_ta=TRUE;common_boundary=Both;end=202448;ies_id=IESPGM.PTET51.1.140.192791;ies_left_dist=0;ies_min_dist=0;ies_right_dist=0;junction_seq=ttacgatttgtctcaTAgtattatgatacgac;read_names=J00121:27:H3GGKBBXX:5:2214:22303:12638,J00121:27:H3GGKBBXX:5:1213:15645:7961,J00121:27:H3GGKBBXX:5:2114:17229:5605,J00121:27:H3GGKBBXX:5:1219:11505:1209,J00121:27:H3GGKBBXX:5:1121:13707:45291,J00121:27:H3GGKBBXX:5:1203:19725:43128,J00121:27:H3GGKBBXX:5:2212:5984:22731,J00121:27:H3GGKBBXX:5:2101:26900:13500,J00121:27:H3GGKBBXX:5:2225:28260:17860,J00121:27:H3GGKBBXX:5:1228:27174:8910,J00121:27:H3GGKBBXX:5:2102:8907:33738,J00121:27:H3GGKBBXX:5:2228:15250:35374,J00121:27:H3GGKBBXX:5:1224:7578:7838,J00121:27:H3GGKBBXX:5:1125:7456:34248,J00121:27:H3GGKBBXX:5:1203:19583:12357,J00121:27:H3GGKBBXX:5:2215:6888:10370,J00121:27:H3GGKBBXX:5:2205:24860:6308,J00121:27:H3GGKBBXX:5:2124:20618:4866,J00121:27:H3GGKBBXX:5:2213:24596:15733,J00121:27:H3GGKBBXX:5:1102:17898:3143,J00121:27:H3GGKBBXX:5:1218:26189:25386,J00121:27:H3GGKBBXX:5:1202:28006:22415,J00121:27:H3GGKBBXX:5:2228:14590:43726,J00121:27:H3GGKBBXX:5:2120:30310:16559,J00121:27:H3GGKBBXX:5:1216:12094:31910,J00121:27:H3GGKBBXX:5:1211:21247:34512,J00121:27:H3GGKBBXX:5:1202:23693:43779,J00121:27:H3GGKBBXX:5:2225:11140:17069,J00121:27:H3GGKBBXX:5:2205:8552:22749,J00121:27:H3GGKBBXX:5:1118:2341:7732,J00121:27:H3GGKBBXX:5:2128:21054:1965,J00121:27:H3GGKBBXX:5:1122:12276:46188,J00121:27:H3GGKBBXX:5:2126:6431:24665,J00121:27:H3GGKBBXX:5:2218:18355:27074,J00121:27:H3GGKBBXX:5:2218:2301:20885,J00121:27:H3GGKBBXX:5:2106:14539:47893,J00121:27:H3GGKBBXX:5:2216:24677:25087,J00121:27:H3GGKBBXX:5:1211:21075:34811,J00121:27:H3GGKBBXX:5:1120:14752:43339,J00121:27:H3GGKBBXX:5:1111:18517:13535,J00121:27:H3GGKBBXX:5:1206:24901:19882,J00121:27:H3GGKBBXX:5:2123:11241:3494,J00121:27:H3GGKBBXX:5:2115:10236:9842,J00121:27:H3GGKBBXX:5:1106:13606:33475,J00121:27:H3GGKBBXX:5:1109:3975:25544,J00121:27:H3GGKBBXX:5:1113:16934:17790,J00121:27:H3GGKBBXX:5:1123:27346:31365,J00121:27:H3GGKBBXX:5:1106:17036:35550,J00121:27:H3GGKBBXX:5:1219:9810:34530,J00121:27:H3GGKBBXX:5:1104:22962:19337,J00121:27:H3GGKBBXX:5:1101:14915:33281,J00121:27:H3GGKBBXX:5:2221:30310:30696;sequence=TACACTAACTTAGTTTAAGTAACTCTTATTTAGTTATAGAAATTGAATATCAATATGAAATTAGTG;start=202383;subtype=IES;support_ref=84;support_variant=52;type=IES;
scaffold51_140_with_IES	MILORD	internal_eliminated_sequence	204352	204396	.	.	.	ID=MILORD.140.204352.204396;Name=MILORD.140.204352.204396;bounded_by_ta=TRUE;common_boundary=Both;end=204396;ies_id=IESPGM.PTET51.1.140.194694;ies_left_dist=0;ies_min_dist=0;ies_right_dist=0;junction_seq=aatattatagttagaTAtcggtctatggattc;read_names=J00121:27:H3GGKBBXX:5:2221:16914:41458,J00121:27:H3GGKBBXX:5:2124:30036:6695,J00121:27:H3GGKBBXX:5:1127:30604:23610,J00121:27:H3GGKBBXX:5:1201:7344:36270,J00121:27:H3GGKBBXX:5:2221:15300:12497,J00121:27:H3GGKBBXX:5:1105:14620:31998,J00121:27:H3GGKBBXX:5:2218:25195:13148,J00121:27:H3GGKBBXX:5:1114:17817:40280,J00121:27:H3GGKBBXX:5:1224:29031:9315,J00121:27:H3GGKBBXX:5:1114:26108:32033,J00121:27:H3GGKBBXX:5:2119:18294:3125,J00121:27:H3GGKBBXX:5:2215:14905:46346,J00121:27:H3GGKBBXX:5:1111:13951:23909,J00121:27:H3GGKBBXX:5:1214:23602:27443,J00121:27:H3GGKBBXX:5:1112:6898:5112,J00121:27:H3GGKBBXX:5:1218:25936:45520,J00121:27:H3GGKBBXX:5:1218:8440:25333,J00121:27:H3GGKBBXX:5:1110:6948:45291,J00121:27:H3GGKBBXX:5:2212:3955:7398,J00121:27:H3GGKBBXX:5:2201:27681:24384,J00121:27:H3GGKBBXX:5:1128:10318:43357,J00121:27:H3GGKBBXX:5:1219:18548:45309,J00121:27:H3GGKBBXX:5:1212:19431:9491,J00121:27:H3GGKBBXX:5:2210:2869:30591,J00121:27:H3GGKBBXX:5:1206:6532:9192,J00121:27:H3GGKBBXX:5:1122:10074:37554,J00121:27:H3GGKBBXX:5:2207:23723:13693,J00121:27:H3GGKBBXX:5:1206:22495:32947,J00121:27:H3GGKBBXX:5:1127:28889:47964,J00121:27:H3GGKBBXX:5:1103:17158:16032,J00121:27:H3GGKBBXX:5:2216:23957:3477,J00121:27:H3GGKBBXX:5:2112:14996:31734,J00121:27:H3GGKBBXX:5:1128:26494:1015,J00121:27:H3GGKBBXX:5:1110:13778:44148,J00121:27:H3GGKBBXX:5:1225:13342:33580,J00121:27:H3GGKBBXX:5:1106:6654:11583,J00121:27:H3GGKBBXX:5:2217:18588:22696,J00121:27:H3GGKBBXX:5:2201:17675:5569,J00121:27:H3GGKBBXX:5:1222:25773:15838,J00121:27:H3GGKBBXX:5:2107:18812:13377,J00121:27:H3GGKBBXX:5:2202:16538:45379,J00121:27:H3GGKBBXX:5:1217:12439:10633,J00121:27:H3GGKBBXX:5:1226:3945:3618,J00121:27:H3GGKBBXX:5:1116:26037:22098,J00121:27:H3GGKBBXX:5:1116:10176:29817,J00121:27:H3GGKBBXX:5:1127:7801:7943,J00121:27:H3GGKBBXX:5:2220:29224:21324,J00121:27:H3GGKBBXX:5:2224:19136:12954,J00121:27:H3GGKBBXX:5:1201:6096:46276,J00121:27:H3GGKBBXX:5:2119:14012:8189,J00121:27:H3GGKBBXX:5:2206:20019:20146,J00121:27:H3GGKBBXX:5:2201:26717:32138,J00121:27:H3GGKBBXX:5:1225:23206:19337,J00121:27:H3GGKBBXX:5:2208:31162:16067,J00121:27:H3GGKBBXX:5:2217:17320:47014,J00121:27:H3GGKBBXX:5:1208:19025:49124,J00121:27:H3GGKBBXX:5:2117:10470:12286,J00121:27:H3GGKBBXX:5:1123:5832:43955;sequence=TACACTTCTTTTATATTTCTATTAATTTATCCACCTAATCAACGA;start=204352;subtype=IES;support_ref=6;support_variant=58;type=IES;
scaffold51_140_with_IES	MILORD	internal_eliminated_sequence	210215	210242	.	.	.	ID=MILORD.140.210215.210242;Name=MILORD.140.210215.210242;bounded_by_ta=TRUE;common_boundary=Both;end=210242;ies_id=IESPGM.PTET51.1.140.200512;ies_left_dist=0;ies_min_dist=0;ies_right_dist=0;junction_seq=taatagacaatttgaTAgtgaactcttctggt;read_names=J00121:27:H3GGKBBXX:5:2211:9120:34776,J00121:27:H3GGKBBXX:5:1222:30868:31628,J00121:27:H3GGKBBXX:5:1222:24698:14643,J00121:27:H3GGKBBXX:5:1218:11444:45344,J00121:27:H3GGKBBXX:5:1124:23399:7117,J00121:27:H3GGKBBXX:5:2126:8724:38134,J00121:27:H3GGKBBXX:5:2116:13423:22889,J00121:27:H3GGKBBXX:5:1128:15260:36974,J00121:27:H3GGKBBXX:5:1107:10825:34530,J00121:27:H3GGKBBXX:5:2125:7131:30556,J00121:27:H3GGKBBXX:5:1120:23602:8101,J00121:27:H3GGKBBXX:5:2225:16092:24841,J00121:27:H3GGKBBXX:5:2104:17239:46698,J00121:27:H3GGKBBXX:5:2214:21582:45994,J00121:27:H3GGKBBXX:5:2201:25296:20322,J00121:27:H3GGKBBXX:5:2202:19735:7838,J00121:27:H3GGKBBXX:5:2216:14194:11917,J00121:27:H3GGKBBXX:5:2122:19705:45766,J00121:27:H3GGKBBXX:5:1106:14722:38363,J00121:27:H3GGKBBXX:5:1224:12337:39400,J00121:27:H3GGKBBXX:5:2209:16944:23470,J00121:27:H3GGKBBXX:5:2213:8481:11724,J00121:27:H3GGKBBXX:5:1217:5467:46522,J00121:27:H3GGKBBXX:5:1221:13129:28956,J00121:27:H3GGKBBXX:5:1111:14012:44552,J00121:27:H3GGKBBXX:5:1205:23977:2633,J00121:27:H3GGKBBXX:5:2205:24931:42689,J00121:27:H3GGKBBXX:5:1119:30523:24243,J00121:27:H3GGKBBXX:5:2117:20344:2844,J00121:27:H3GGKBBXX:5:1128:15219:8488,J00121:27:H3GGKBBXX:5:2219:9049:34090,J00121:27:H3GGKBBXX:5:2108:22130:28024,J00121:27:H3GGKBBXX:5:2201:13991:20392,J00121:27:H3GGKBBXX:5:2218:24728:11636,J00121:27:H3GGKBBXX:5:1226:23175:15873,J00121:27:H3GGKBBXX:5:2101:9770:35163,J00121:27:H3GGKBBXX:5:2224:15108:33791,J00121:27:H3GGKBBXX:5:1207:10734:47665,J00121:27:H3GGKBBXX:5:2205:18629:23505,J00121:27:H3GGKBBXX:5:2101:14671:27057,J00121:27:H3GGKBBXX:5:2219:26646:27549,J00121:27:H3GGKBBXX:5:2119:26636:5517,J00121:27:H3GGKBBXX:5:2108:11403:5956,J00121:27:H3GGKBBXX:5:1112:20425:18036,J00121:27:H3GGKBBXX:5:1227:18883:7662,J00121:27:H3GGKBBXX:5:2218:8877:42548,J00121:27:H3GGKBBXX:5:1123:21826:27672,J00121:27:H3GGKBBXX:5:2227:19025:46240,J00121:27:H3GGKBBXX:5:1107:4564:39330,J00121:27:H3GGKBBXX:5:1211:30645:29624,J00121:27:H3GGKBBXX:5:1206:29203:46750;sequence=TATAGTAGATGTGCAAAATTATTAATTA;start=210215;subtype=IES;support_ref=18;support_variant=51;type=IES;
scaffold51_140_with_IES	MILORD	internal_eliminated_sequence	211419	211495	.	.	.	ID=MILORD.140.211419.211495;Name=MILORD.140.211419.211495;bounded_by_ta=TRUE;common_boundary=Both;end=211495;ies_id=IESPGM.PTET51.1.140.201688;ies_left_dist=0;ies_min_dist=0;ies_right_dist=0;junction_seq=tattttaattattgaTAgtattaaaacatggt;read_names=J00121:27:H3GGKBBXX:5:2126:27529:26301,J00121:27:H3GGKBBXX:5:2213:4371:16735,J00121:27:H3GGKBBXX:5:1218:20912:43111,J00121:27:H3GGKBBXX:5:1219:20973:34776,J00121:27:H3GGKBBXX:5:2225:29041:26705,J00121:27:H3GGKBBXX:5:2114:24951:2035,J00121:27:H3GGKBBXX:5:1110:24698:42847,J00121:27:H3GGKBBXX:5:2220:20841:11442,J00121:27:H3GGKBBXX:5:1216:23246:31435,J00121:27:H3GGKBBXX:5:1210:29772:46926,J00121:27:H3GGKBBXX:5:2202:25002:4479,J00121:27:H3GGKBBXX:5:1125:19989:3565,J00121:27:H3GGKBBXX:5:1115:23591:44271,J00121:27:H3GGKBBXX:5:1215:5548:31294,J00121:27:H3GGKBBXX:5:1220:29518:24507,J00121:27:H3GGKBBXX:5:2225:26220:48298,J00121:27:H3GGKBBXX:5:2209:19593:18001,J00121:27:H3GGKBBXX:5:1215:22526:18511,J00121:27:H3GGKBBXX:5:2126:2493:22450,J00121:27:H3GGKBBXX:5:1215:12124:21061,J00121:27:H3GGKBBXX:5:2113:19766:29554,J00121:27:H3GGKBBXX:5:1225:10460:3125,J00121:27:H3GGKBBXX:5:1126:6461:8928,J00121:27:H3GGKBBXX:5:2201:30990:24208,J00121:27:H3GGKBBXX:5:1123:3752:39084,J00121:27:H3GGKBBXX:5:1223:23531:46170,J00121:27:H3GGKBBXX:5:2224:20151:46504,J00121:27:H3GGKBBXX:5:2122:14215:34459,J00121:27:H3GGKBBXX:5:1220:11891:44851,J00121:27:H3GGKBBXX:5:2225:23003:1719,J00121:27:H3GGKBBXX:5:2119:12094:24349,J00121:27:H3GGKBBXX:5:2102:13667:2738,J00121:27:H3GGKBBXX:5:2104:21745:27637,J00121:27:H3GGKBBXX:5:1125:13443:1191,J00121:27:H3GGKBBXX:5:2203:19167:26758,J00121:27:H3GGKBBXX:5:2104:21704:27637,J00121:27:H3GGKBBXX:5:1120:9962:11091,J00121:27:H3GGKBBXX:5:2220:18101:34547,J00121:27:H3GGKBBXX:5:1223:13778:1982,J00121:27:H3GGKBBXX:5:1124:14032:3020,J00121:27:H3GGKBBXX:5:2205:2098:27004,J00121:27:H3GGKBBXX:5:1228:17513:45309,J00121:27:H3GGKBBXX:5:2109:25581:7802,J00121:27:H3GGKBBXX:5:1116:4878:48878,J00121:27:H3GGKBBXX:5:2226:24972:19900;sequence=TATGGTAGATGAAAACTCATTTTTAATAGATCTTATATTAATAAAGTAGCAATCATTCTAATATCTTAAACTAAGTG;start=211419;subtype=IES;support_ref=76;support_variant=45;type=IES;
scaffold51_140_with_IES	MILORD	internal_eliminated_sequence	213806	213905	.	.	.	ID=MILORD.140.213806.213905;Name=MILORD.140.213806.213905;bounded_by_ta=TRUE;common_boundary=Both;end=213905;ies_id=IESPGM.PTET51.1.140.203998;ies_left_dist=0;ies_min_dist=0;ies_right_dist=0;junction_seq=gttattattttattaTAataaatcataatact;read_names=J00121:27:H3GGKBBXX:5:2221:27904:45133,J00121:27:H3GGKBBXX:5:2223:28351:35075,J00121:27:H3GGKBBXX:5:1104:16234:43972,J00121:27:H3GGKBBXX:5:2108:15676:29536,J00121:27:H3GGKBBXX:5:1221:4513:3336,J00121:27:H3GGKBBXX:5:2114:11069:41176,J00121:27:H3GGKBBXX:5:1110:12266:20639,J00121:27:H3GGKBBXX:5:1207:28442:14133,J00121:27:H3GGKBBXX:5:1222:19725:21008,J00121:27:H3GGKBBXX:5:1106:4543:37853,J00121:27:H3GGKBBXX:5:2115:2706:28129,J00121:27:H3GGKBBXX:5:1211:5416:38205,J00121:27:H3GGKBBXX:5:1121:23571:2703,J00121:27:H3GGKBBXX:5:2118:16630:45994;sequence=TATCATTGAGCTCAATGACTTTTTTGTATATTTTGTAATAAATTAATTTAACATTAGATTATCAAAATTTCCTCCTCTTAATATGGATTCATTCTAACTG;start=213806;subtype=IES;support_ref=64;support_variant=14;type=IES;
scaffold51_140_with_IES	MILORD	internal_eliminated_sequence	214672	214739	.	.	.	ID=MILORD.140.214672.214739;Name=MILORD.140.214672.214739;bounded_by_ta=TRUE;common_boundary=Both;end=214739;ies_id=IESPGM.PTET51.1.140.204764;ies_left_dist=0;ies_min_dist=0;ies_right_dist=0;junction_seq=tcaatctattattgaTAttaaattgaattatc;read_names=J00121:27:H3GGKBBXX:5:1228:25256:9209,J00121:27:H3GGKBBXX:5:1103:12033:4514,J00121:27:H3GGKBBXX:5:2121:17066:8523,J00121:27:H3GGKBBXX:5:2106:13250:11266,J00121:27:H3GGKBBXX:5:1113:5406:43286,J00121:27:H3GGKBBXX:5:2201:12469:6536,J00121:27:H3GGKBBXX:5:1206:15148:34073,J00121:27:H3GGKBBXX:5:2109:29467:31488,J00121:27:H3GGKBBXX:5:1125:8288:15645,J00121:27:H3GGKBBXX:5:1112:12215:28920,J00121:27:H3GGKBBXX:5:1216:11779:37097,J00121:27:H3GGKBBXX:5:2119:21166:5991,J00121:27:H3GGKBBXX:5:2115:19492:26758,J00121:27:H3GGKBBXX:5:1221:22820:6536,J00121:27:H3GGKBBXX:5:1111:24444:32068,J00121:27:H3GGKBBXX:5:1120:15757:7873,J00121:27:H3GGKBBXX:5:1214:25652:4831,J00121:27:H3GGKBBXX:5:2109:28544:2422,J00121:27:H3GGKBBXX:5:2211:26352:29184,J00121:27:H3GGKBBXX:5:1101:25723:13253,J00121:27:H3GGKBBXX:5:2210:29325:4690,J00121:27:H3GGKBBXX:5:1212:19837:32490,J00121:27:H3GGKBBXX:5:2119:5000:3512,J00121:27:H3GGKBBXX:5:2110:15209:38363;sequence=TACAGTGCATTTCTTAATTTATTTTACACTATGATATATATCAAAAGTATTCACTCTTAAATTGATCG;start=214672;subtype=IES;support_ref=88;support_variant=24;type=IES;
scaffold51_140_with_IES	MILORD	internal_eliminated_sequence	214672	214700	.	.	.	ID=MILORD.140.214672.214700;Name=MILORD.140.214672.214700;bounded_by_ta=TRUE;common_boundary=LEFT;end=214700;ies_id=IESPGM.PTET51.1.140.204764;ies_left_dist=0;ies_min_dist=0;ies_right_dist=39;junction_seq=tcaatctattattgaTAtgatatatatcaaaa;read_names=J00121:27:H3GGKBBXX:5:2228:30086:5095;sequence=TACAGTGCATTTCTTAATTTATTTTACAC;start=214672;subtype=PARTIAL_INTERNAL;support_ref=44;support_variant=1;type=ALTERNATIVE;
```
