## Supplementary material for "RNA-mediated nucleosome depletion is required for elimination of transposon-derived DNA": MILORD.gff3 (part 19 of 89)

```
scaffold51_140_with_IES	MILORD	internal_eliminated_sequence	223919	224033	.	.	.	ID=MILORD.140.223919.224033;Name=MILORD.140.223919.224033;bounded_by_ta=TRUE;common_boundary=Both;end=224033;ies_id=IESPGM.PTET51.1.140.213943;ies_left_dist=0;ies_min_dist=0;ies_right_dist=0;junction_seq=ttgggagtatctgcaTAacatgtttttgatga;read_names=J00121:27:H3GGKBBXX:5:1101:18284:45133,J00121:27:H3GGKBBXX:5:2117:24566:14379,J00121:27:H3GGKBBXX:5:1101:25134:33299,J00121:27:H3GGKBBXX:5:1210:15047:9702,J00121:27:H3GGKBBXX:5:2105:29041:9860,J00121:27:H3GGKBBXX:5:2201:16396:41194,J00121:27:H3GGKBBXX:5:1219:19613:14977,J00121:27:H3GGKBBXX:5:2120:28919:44711,J00121:27:H3GGKBBXX:5:2210:19928:3283,J00121:27:H3GGKBBXX:5:1115:23135:44359,J00121:27:H3GGKBBXX:5:2201:12631:31365,J00121:27:H3GGKBBXX:5:1123:15645:37290,J00121:27:H3GGKBBXX:5:2116:2250:39893,J00121:27:H3GGKBBXX:5:2208:17147:45977,J00121:27:H3GGKBBXX:5:1205:21054:43322,J00121:27:H3GGKBBXX:5:1202:29000:22731,J00121:27:H3GGKBBXX:5:1105:25915:34125,J00121:27:H3GGKBBXX:5:2115:8734:35163,J00121:27:H3GGKBBXX:5:2201:2849:4637,J00121:27:H3GGKBBXX:5:2120:24616:4409,J00121:27:H3GGKBBXX:5:1122:10409:11618,J00121:27:H3GGKBBXX:5:1209:26017:7082,J00121:27:H3GGKBBXX:5:1126:30827:41862,J00121:27:H3GGKBBXX:5:2218:8430:13253,J00121:27:H3GGKBBXX:5:2107:24485:37906,J00121:27:H3GGKBBXX:5:2226:7699:14308,J00121:27:H3GGKBBXX:5:1125:15656:41247,J00121:27:H3GGKBBXX:5:2113:19644:41053,J00121:27:H3GGKBBXX:5:1209:11231:47120,J00121:27:H3GGKBBXX:5:1210:25185:23012,J00121:27:H3GGKBBXX:5:2120:32664:11987,J00121:27:H3GGKBBXX:5:1123:14529:43550,J00121:27:H3GGKBBXX:5:2219:5903:32754,J00121:27:H3GGKBBXX:5:2111:29254:37519,J00121:27:H3GGKBBXX:5:1125:27417:8066,J00121:27:H3GGKBBXX:5:2225:18832:4866,J00121:27:H3GGKBBXX:5:1210:27235:7328,J00121:27:H3GGKBBXX:5:1124:6837:2193,J00121:27:H3GGKBBXX:5:1123:16427:25843,J00121:27:H3GGKBBXX:5:1111:15716:17931,J00121:27:H3GGKBBXX:5:1225:25144:22274,J00121:27:H3GGKBBXX:5:2220:16589:31470,J00121:27:H3GGKBBXX:5:2116:9354:10282,J00121:27:H3GGKBBXX:5:2208:7253:6431,J00121:27:H3GGKBBXX:5:1221:5700:40139,J00121:27:H3GGKBBXX:5:1124:25702:15715,J00121:27:H3GGKBBXX:5:1213:12814:46592,J00121:27:H3GGKBBXX:5:1112:24342:30837,J00121:27:H3GGKBBXX:5:2219:13778:36200,J00121:27:H3GGKBBXX:5:1223:16853:47577;sequence=TACAATTGATGATATTAAATAATTATTATTTTAATTAATAATATAATAAATTATAACAATTTAATATTATTTTAATATTAATAATTCTAATTAATAATTTTAATAAAATATTCTG;start=223919;subtype=IES;support_ref=2;support_variant=50;type=IES;
scaffold51_140_with_IES	MILORD	internal_eliminated_sequence	225001	225056	.	.	.	ID=MILORD.140.225001.225056;Name=MILORD.140.225001.225056;bounded_by_ta=TRUE;common_boundary=Both;end=225056;ies_id=IESPGM.PTET51.1.140.214910;ies_left_dist=0;ies_min_dist=0;ies_right_dist=0;junction_seq=atttcttttctttatTAtcataatagatgtct;read_names=J00121:27:H3GGKBBXX:5:2113:12266:25246,J00121:27:H3GGKBBXX:5:1205:29346:20586,J00121:27:H3GGKBBXX:5:1123:8846:19882,J00121:27:H3GGKBBXX:5:1201:4990:42812,J00121:27:H3GGKBBXX:5:1220:10277:1508,J00121:27:H3GGKBBXX:5:1215:14834:2017,J00121:27:H3GGKBBXX:5:2119:15219:4338,J00121:27:H3GGKBBXX:5:2221:23043:20639,J00121:27:H3GGKBBXX:5:1225:16143:21377,J00121:27:H3GGKBBXX:5:2205:19918:8365,J00121:27:H3GGKBBXX:5:1207:22120:28956,J00121:27:H3GGKBBXX:5:2227:29061:42636,J00121:27:H3GGKBBXX:5:1215:17127:41546,J00121:27:H3GGKBBXX:5:2120:11485:43761,J00121:27:H3GGKBBXX:5:2213:1489:22889,J00121:27:H3GGKBBXX:5:2222:6258:26230;sequence=TACAGATACTTCAGATATGTTTTAGAGTATTGAAATTTAAGATGTGTAAATAAGTG;start=225001;subtype=IES;support_ref=50;support_variant=16;type=IES;
scaffold51_140_with_IES	MILORD	internal_eliminated_sequence	226289	226341	.	.	.	ID=MILORD.140.226289.226341;Name=MILORD.140.226289.226341;bounded_by_ta=TRUE;common_boundary=Both;end=226341;ies_id=IESPGM.PTET51.1.140.216142;ies_left_dist=0;ies_min_dist=0;ies_right_dist=0;junction_seq=atattaattcaatagTAcctgcattgtccaca;read_names=J00121:27:H3GGKBBXX:5:1103:31111:45484,J00121:27:H3GGKBBXX:5:1127:13362:28481,J00121:27:H3GGKBBXX:5:1109:12773:38539,J00121:27:H3GGKBBXX:5:1211:20669:30274,J00121:27:H3GGKBBXX:5:1113:24332:11864,J00121:27:H3GGKBBXX:5:2108:5183:47506,J00121:27:H3GGKBBXX:5:1126:5477:36517,J00121:27:H3GGKBBXX:5:1224:16285:37695,J00121:27:H3GGKBBXX:5:2105:12246:8506,J00121:27:H3GGKBBXX:5:1122:14620:33826,J00121:27:H3GGKBBXX:5:2214:18720:6853,J00121:27:H3GGKBBXX:5:1202:23744:31242,J00121:27:H3GGKBBXX:5:1228:21511:3354,J00121:27:H3GGKBBXX:5:2209:24667:8365,J00121:27:H3GGKBBXX:5:1115:3823:16278,J00121:27:H3GGKBBXX:5:2218:12175:46469,J00121:27:H3GGKBBXX:5:2222:12550:11952,J00121:27:H3GGKBBXX:5:2222:14671:33352,J00121:27:H3GGKBBXX:5:2228:17107:41581,J00121:27:H3GGKBBXX:5:1211:20050:46047,J00121:27:H3GGKBBXX:5:1101:6522:1824;sequence=TATAGTAATTTCTATTTCACAATCATATTCCATACTTCTTTCTAATTCAACTA;start=226289;subtype=IES;support_ref=18;support_variant=21;type=IES;
scaffold51_140_with_IES	MILORD	internal_eliminated_sequence	229113	229156	.	.	.	ID=MILORD.140.229113.229156;Name=MILORD.140.229113.229156;bounded_by_ta=TRUE;common_boundary=Both;end=229156;ies_id=IESPGM.PTET51.1.140.218913;ies_left_dist=0;ies_min_dist=0;ies_right_dist=0;junction_seq=atttgaattaatagcTAtatattatttcattt;read_names=J00121:27:H3GGKBBXX:5:2217:2717:37185,J00121:27:H3GGKBBXX:5:2223:27661:43585,J00121:27:H3GGKBBXX:5:1217:28645:46416,J00121:27:H3GGKBBXX:5:2120:25388:15662,J00121:27:H3GGKBBXX:5:1225:21704:28200;sequence=TATTGTTACTAAAAGTTGAAACTTAAAATATTATAGATTTGCTA;start=229113;subtype=IES;support_ref=19;support_variant=5;type=IES;
scaffold51_140_with_IES	MILORD	internal_eliminated_sequence	229180	229208	.	.	.	ID=MILORD.140.229180.229208;Name=MILORD.140.229180.229208;bounded_by_ta=TRUE;common_boundary=Both;end=229208;ies_id=IESPGM.PTET51.1.140.218936;ies_left_dist=0;ies_min_dist=0;ies_right_dist=0;junction_seq=atttcatttatgtttTAttaattattatgggg;read_names=J00121:27:H3GGKBBXX:5:2223:4300:17139,J00121:27:H3GGKBBXX:5:2125:8592:48667,J00121:27:H3GGKBBXX:5:1119:11190:42618,J00121:27:H3GGKBBXX:5:1212:27661:10633,J00121:27:H3GGKBBXX:5:2207:14489:46399,J00121:27:H3GGKBBXX:5:1202:16924:36411,J00121:27:H3GGKBBXX:5:2211:9749:13253,J00121:27:H3GGKBBXX:5:1110:8217:45027,J00121:27:H3GGKBBXX:5:2205:20172:9227,J00121:27:H3GGKBBXX:5:1211:5112:16049,J00121:27:H3GGKBBXX:5:2122:17817:20234,J00121:27:H3GGKBBXX:5:1205:23825:24806,J00121:27:H3GGKBBXX:5:2228:27783:26107;sequence=TATAGCGAAGTGAGACATTTATTTGATTA;start=229180;subtype=IES;support_ref=27;support_variant=13;type=IES;
scaffold51_140_with_IES	MILORD	internal_eliminated_sequence	233033	233094	.	.	.	ID=MILORD.140.233033.233094;Name=MILORD.140.233033.233094;bounded_by_ta=TRUE;common_boundary=Both;end=233094;ies_id=IESPGM.PTET51.1.140.222760;ies_left_dist=0;ies_min_dist=0;ies_right_dist=0;junction_seq=ctgtgttgaattagaTActgcaaaaaaagaaa;read_names=J00121:27:H3GGKBBXX:5:1213:5629:29993,J00121:27:H3GGKBBXX:5:1220:24941:46539,J00121:27:H3GGKBBXX:5:1117:27630:37132,J00121:27:H3GGKBBXX:5:1211:30350:32384,J00121:27:H3GGKBBXX:5:2114:27468:33017,J00121:27:H3GGKBBXX:5:1212:24911:36605,J00121:27:H3GGKBBXX:5:1207:27976:45010,J00121:27:H3GGKBBXX:5:1113:3914:20480,J00121:27:H3GGKBBXX:5:1123:9881:28182,J00121:27:H3GGKBBXX:5:1225:7882:22573,J00121:27:H3GGKBBXX:5:1109:13382:3723,J00121:27:H3GGKBBXX:5:1104:20699:28006,J00121:27:H3GGKBBXX:5:1223:26626:19988,J00121:27:H3GGKBBXX:5:2213:8105:28235,J00121:27:H3GGKBBXX:5:1108:23916:23909,J00121:27:H3GGKBBXX:5:2118:30208:41528,J00121:27:H3GGKBBXX:5:1221:3305:18546,J00121:27:H3GGKBBXX:5:2215:16752:5728,J00121:27:H3GGKBBXX:5:2112:18812:37677;sequence=TACAATTAGGGTAAATATTAGATATTTATAATTAATCTTTTTCAATTTATCACCATTGAGTG;start=233033;subtype=IES;support_ref=38;support_variant=19;type=IES;
scaffold51_140_with_IES	MILORD	internal_eliminated_sequence	235939	236016	.	.	.	ID=MILORD.140.235939.236016;Name=MILORD.140.235939.236016;bounded_by_ta=TRUE;common_boundary=Both;end=236016;ies_id=IESPGM.PTET51.1.140.225604;ies_left_dist=0;ies_min_dist=0;ies_right_dist=0;junction_seq=caaaagtgtagttgaTAatagaaaattgaatg;read_names=J00121:27:H3GGKBBXX:5:2124:23520:17210,J00121:27:H3GGKBBXX:5:2108:29965:25527,J00121:27:H3GGKBBXX:5:2107:16812:30591,J00121:27:H3GGKBBXX:5:1102:15645:23681;sequence=TATTGTAATAATAATTGTTATTTTCAATTTCACTTACTTCTATTATTTTATTATGATAAACTATTTATTTTTTGATAA;start=235939;subtype=IES;support_ref=70;support_variant=4;type=IES;
scaffold51_140_with_IES	MILORD	internal_eliminated_sequence	236780	236943	.	.	.	ID=MILORD.140.236780.236943;Name=MILORD.140.236780.236943;bounded_by_ta=TRUE;common_boundary=Both;end=236943;ies_id=IESPGM.PTET51.1.140.226367;ies_left_dist=0;ies_min_dist=0;ies_right_dist=0;junction_seq=aagaaggtgttaaaaTAttaaaaagccaaact;read_names=J00121:27:H3GGKBBXX:5:2213:1753:42020,J00121:27:H3GGKBBXX:5:2226:31071:37572,J00121:27:H3GGKBBXX:5:2210:10470:8418,J00121:27:H3GGKBBXX:5:2215:23216:34336,J00121:27:H3GGKBBXX:5:1203:17056:21272,J00121:27:H3GGKBBXX:5:1106:5944:37994,J00121:27:H3GGKBBXX:5:2207:30726:1420,J00121:27:H3GGKBBXX:5:1124:20385:28903,J00121:27:H3GGKBBXX:5:2116:26646:11864,J00121:27:H3GGKBBXX:5:1221:10348:34688,J00121:27:H3GGKBBXX:5:2102:14996:8101,J00121:27:H3GGKBBXX:5:2225:27935:42689,J00121:27:H3GGKBBXX:5:1114:26971:7046,J00121:27:H3GGKBBXX:5:2201:16295:1947,J00121:27:H3GGKBBXX:5:2121:18243:37537,J00121:27:H3GGKBBXX:5:2224:8034:16858,J00121:27:H3GGKBBXX:5:1116:29782:9948,J00121:27:H3GGKBBXX:5:1212:3802:32455,J00121:27:H3GGKBBXX:5:2220:6948:27215;sequence=TATACTAAAAGCACATAAGATCTTCACTAAAGTTAGATATAATATTAAATATTACTTGATTAACAGTAATCTTTGGATATTTTTAATATTTATTAACAAAATCTATATCTGATATCTTATTATTTGAAATTACTATTTTGGCAATCTTATTTGTGCAAAAACTA;start=236780;subtype=IES;support_ref=84;support_variant=19;type=IES;
scaffold51_140_with_IES	MILORD	internal_eliminated_sequence	237877	238005	.	.	.	ID=MILORD.140.237877.238005;Name=MILORD.140.237877.238005;bounded_by_ta=TRUE;common_boundary=Both;end=238005;ies_id=IESPGM.PTET51.1.140.227300;ies_left_dist=0;ies_min_dist=0;ies_right_dist=0;junction_seq=tattaaagcctaaatTAtatcaacgatattac;read_names=J00121:27:H3GGKBBXX:5:2212:5538:35884;sequence=TATAGCAGTAGAGTATAAAATTTAAAGATTAAAGAAATTGATTTCAATTTCCATATCAAACTAAATGTAAAAATTCATTTTCTTATTCTTAATGTAAATTTATATCATAATTAAATATTGCTTCTACTA;start=237877;subtype=IES;support_ref=42;support_variant=1;type=IES;
scaffold51_140_with_IES	MILORD	internal_eliminated_sequence	238020	238183	.	.	.	ID=MILORD.140.238020.238183;Name=MILORD.140.238020.238183;bounded_by_ta=TRUE;common_boundary=Both;end=238183;ies_id=IESPGM.PTET51.1.140.227314;ies_left_dist=0;ies_min_dist=0;ies_right_dist=0;junction_seq=atatcaacgatattaTAataaaatgaatagag;read_names=J00121:27:H3GGKBBXX:5:2125:22100:34969;sequence=TACAATCAGTAGCCAGTAAATTGTTATTTTCTAAAAAATATAAAATAAATTAATTTAATTTTAAAATATTCTTAATTGATAGTCATTAACTAATAGTATACATTTATGAAATTAGAATAATAGAAAACCCATTCAAATATTCTTAAATATTATTGCTAGTACTG;start=238020;subtype=IES;support_ref=43;support_variant=1;type=IES;
scaffold51_140_with_IES	MILORD	internal_eliminated_sequence	238116	238183	.	.	.	ID=MILORD.140.238116.238183;Name=MILORD.140.238116.238183;bounded_by_ta=TRUE;common_boundary=RIGHT;end=238183;ies_id=IESPGM.PTET51.1.140.227314;ies_left_dist=-96;ies_min_dist=0;ies_right_dist=0;junction_seq=gtcattaactaatagTAataaaatgaatagag;read_names=J00121:27:H3GGKBBXX:5:2216:16011:19988;sequence=TATACATTTATGAAATTAGAATAATAGAAAACCCATTCAAATATTCTTAAATATTATTGCTAGTACTG;start=238116;subtype=PARTIAL_INTERNAL;support_ref=53;support_variant=1;type=ALTERNATIVE;
scaffold51_140_with_IES	MILORD	internal_eliminated_sequence	238357	238382	.	.	.	ID=MILORD.140.238357.238382;Name=MILORD.140.238357.238382;bounded_by_ta=TRUE;common_boundary=Both;end=238382;ies_id=IESPGM.PTET51.1.140.227487;ies_left_dist=0;ies_min_dist=0;ies_right_dist=0;junction_seq=ctttattagatgaatTAaaatagtatattgtt;read_names=J00121:27:H3GGKBBXX:5:2206:25753:13201,J00121:27:H3GGKBBXX:5:1114:21684:21201,J00121:27:H3GGKBBXX:5:1122:27610:16594,J00121:27:H3GGKBBXX:5:1227:15635:17051,J00121:27:H3GGKBBXX:5:1214:27590:9526,J00121:27:H3GGKBBXX:5:1226:22942:20779,J00121:27:H3GGKBBXX:5:2211:19126:6818,J00121:27:H3GGKBBXX:5:2211:23531:25562;sequence=TATAGTCACAATCTTAAAGCCTACTA;start=238357;subtype=IES;support_ref=12;support_variant=8;type=IES;
scaffold51_140_with_IES	MILORD	internal_eliminated_sequence	238420	238487	.	.	.	ID=MILORD.140.238420.238487;Name=MILORD.140.238420.238487;bounded_by_ta=TRUE;common_boundary=Both;end=238487;ies_id=IESPGM.PTET51.1.140.227524;ies_left_dist=0;ies_min_dist=0;ies_right_dist=0;junction_seq=taatttaggatattaTAataaaagcttaaaaa;read_names=J00121:27:H3GGKBBXX:5:2126:10358:21553,J00121:27:H3GGKBBXX:5:1226:12266:5341,J00121:27:H3GGKBBXX:5:2210:5528:11319,J00121:27:H3GGKBBXX:5:2210:2199:17051,J00121:27:H3GGKBBXX:5:1119:16244:7697,J00121:27:H3GGKBBXX:5:2212:11586:32332;sequence=TACAGTGAATAACGAATAATTCTTGGTTTTTTCTGTTTGAAAAGGAGGAATAAATAATCAATTTGCTG;start=238420;subtype=IES;support_ref=3;support_variant=6;type=IES;
scaffold51_140_with_IES	MILORD	internal_eliminated_sequence	239299	239375	.	.	.	ID=MILORD.140.239299.239375;Name=MILORD.140.239299.239375;bounded_by_ta=TRUE;common_boundary=Both;end=239375;ies_id=IESPGM.PTET51.1.140.228335;ies_left_dist=0;ies_min_dist=0;ies_right_dist=0;junction_seq=tgtgttttggaataaTAtaagctacattctct;read_names=J00121:27:H3GGKBBXX:5:1119:26108:34565,J00121:27:H3GGKBBXX:5:1122:29477:33721,J00121:27:H3GGKBBXX:5:2201:12956:41176,J00121:27:H3GGKBBXX:5:2217:15727:21078,J00121:27:H3GGKBBXX:5:1117:20689:45994,J00121:27:H3GGKBBXX:5:1209:3498:20779,J00121:27:H3GGKBBXX:5:1211:30036:36552,J00121:27:H3GGKBBXX:5:2124:10257:47014,J00121:27:H3GGKBBXX:5:2219:14915:29729,J00121:27:H3GGKBBXX:5:2206:17523:11495,J00121:27:H3GGKBBXX:5:2209:23713:40965,J00121:27:H3GGKBBXX:5:2222:22851:48720,J00121:27:H3GGKBBXX:5:2224:5061:16665,J00121:27:H3GGKBBXX:5:2124:27762:10493,J00121:27:H3GGKBBXX:5:1211:23246:43146,J00121:27:H3GGKBBXX:5:1117:13606:14449,J00121:27:H3GGKBBXX:5:1123:17878:35602,J00121:27:H3GGKBBXX:5:1209:10277:7838,J00121:27:H3GGKBBXX:5:1106:19755:11565,J00121:27:H3GGKBBXX:5:2220:12357:27514,J00121:27:H3GGKBBXX:5:1104:22049:24542,J00121:27:H3GGKBBXX:5:1111:28392:25122,J00121:27:H3GGKBBXX:5:1214:29559:16700,J00121:27:H3GGKBBXX:5:2113:20375:35602,J00121:27:H3GGKBBXX:5:2210:11444:46504,J00121:27:H3GGKBBXX:5:1108:30097:20340,J00121:27:H3GGKBBXX:5:2219:17746:38293,J00121:27:H3GGKBBXX:5:1110:24982:7785,J00121:27:H3GGKBBXX:5:2222:29376:41141,J00121:27:H3GGKBBXX:5:2109:21420:9702,J00121:27:H3GGKBBXX:5:1214:23683:23012,J00121:27:H3GGKBBXX:5:2203:9557:29272,J00121:27:H3GGKBBXX:5:1117:4340:34723,J00121:27:H3GGKBBXX:5:2214:28615:37220,J00121:27:H3GGKBBXX:5:1120:12083:46100,J00121:27:H3GGKBBXX:5:2206:22465:27901,J00121:27:H3GGKBBXX:5:2226:5477:17491,J00121:27:H3GGKBBXX:5:2109:10450:32226,J00121:27:H3GGKBBXX:5:1208:16741:6730,J00121:27:H3GGKBBXX:5:1219:18325:5042,J00121:27:H3GGKBBXX:5:1204:10855:16964,J00121:27:H3GGKBBXX:5:1121:29315:8189,J00121:27:H3GGKBBXX:5:2227:29670:32648,J00121:27:H3GGKBBXX:5:1105:10683:45607,J00121:27:H3GGKBBXX:5:1220:11718:31751,J00121:27:H3GGKBBXX:5:2209:10054:4497,J00121:27:H3GGKBBXX:5:1124:15585:14607,J00121:27:H3GGKBBXX:5:2207:5020:45010,J00121:27:H3GGKBBXX:5:1128:5375:45766,J00121:27:H3GGKBBXX:5:2221:10876:25122,J00121:27:H3GGKBBXX:5:2102:19816:37765;sequence=TATAGTGATTGAAAAATTAAAAGAAATCTTATACACCTTATATATGTAATATTATTATTGTTAAATTAACTCAACAA;start=239299;subtype=IES;support_ref=82;support_variant=51;type=IES;
scaffold51_140_with_IES	MILORD	internal_eliminated_sequence	239299	239364	.	.	.	ID=MILORD.140.239299.239364;Name=MILORD.140.239299.239364;bounded_by_ta=TRUE;common_boundary=LEFT;end=239364;ies_id=IESPGM.PTET51.1.140.228335;ies_left_dist=0;ies_min_dist=0;ies_right_dist=11;junction_seq=tgtgttttggaataaTAactcaacaatataag;read_names=J00121:27:H3GGKBBXX:5:1225:29548:33738;sequence=TATAGTGATTGAAAAATTAAAAGAAATCTTATACACCTTATATATGTAATATTATTATTGTTAAAT;start=239299;subtype=PARTIAL_INTERNAL;support_ref=41;support_variant=1;type=ALTERNATIVE;
scaffold51_140_with_IES	MILORD	internal_eliminated_sequence	240791	240885	.	.	.	ID=MILORD.140.240791.240885;Name=MILORD.140.240791.240885;bounded_by_ta=TRUE;common_boundary=Both;end=240885;ies_id=IESPGM.PTET51.1.140.229750;ies_left_dist=0;ies_min_dist=0;ies_right_dist=0;junction_seq=aaaccctattttattTAacgacattggctgtt;read_names=J00121:27:H3GGKBBXX:5:1119:19187:22151,J00121:27:H3GGKBBXX:5:2212:26017:40772,J00121:27:H3GGKBBXX:5:1228:9780:36446,J00121:27:H3GGKBBXX:5:1109:19969:39189,J00121:27:H3GGKBBXX:5:2217:22709:30925,J00121:27:H3GGKBBXX:5:2203:19451:5868;sequence=TACAGTTGAAATGCTTAAATTTATGTCTAATTTCTATTCAAAAATAAAATTTTATAAATAATGAATAATTTTTATCTAAATTGTAATTCAAGCTG;start=240791;subtype=IES;support_ref=0;support_variant=6;type=IES;
scaffold51_140_with_IES	MILORD	internal_eliminated_sequence	240908	240936	.	.	.	ID=MILORD.140.240908.240936;Name=MILORD.140.240908.240936;bounded_by_ta=TRUE;common_boundary=Both;end=240936;ies_id=IESPGM.PTET51.1.140.229772;ies_left_dist=0;ies_min_dist=0;ies_right_dist=0;junction_seq=attggctgttttaatTAcagtgataagataag;read_names=J00121:27:H3GGKBBXX:5:1123:31781:3037,J00121:27:H3GGKBBXX:5:1225:6340:9842,J00121:27:H3GGKBBXX:5:1128:8085:41985,J00121:27:H3GGKBBXX:5:2206:24515:13377,J00121:27:H3GGKBBXX:5:2113:23358:18898;sequence=TATACTTAAATAACTTTTGTACTTTATTA;start=240908;subtype=IES;support_ref=1;support_variant=5;type=IES;
scaffold51_140_with_IES	MILORD	internal_eliminated_sequence	241322	241349	.	.	.	ID=MILORD.140.241322.241349;Name=MILORD.140.241322.241349;bounded_by_ta=TRUE;common_boundary=Both;end=241349;ies_id=IESPGM.PTET51.1.140.230157;ies_left_dist=0;ies_min_dist=0;ies_right_dist=0;junction_seq=gtctgcaaattaaagTAgattattgtaaattg;read_names=J00121:27:H3GGKBBXX:5:2226:29833:12040,J00121:27:H3GGKBBXX:5:2119:6167:18687,J00121:27:H3GGKBBXX:5:1206:6522:40192,J00121:27:H3GGKBBXX:5:1121:11556:22362,J00121:27:H3GGKBBXX:5:2223:18639:27461,J00121:27:H3GGKBBXX:5:1122:18182:22942,J00121:27:H3GGKBBXX:5:2102:22638:9104,J00121:27:H3GGKBBXX:5:2228:12773:11741,J00121:27:H3GGKBBXX:5:2227:29924:31681,J00121:27:H3GGKBBXX:5:2217:17249:17526,J00121:27:H3GGKBBXX:5:2205:30228:20568,J00121:27:H3GGKBBXX:5:2214:19887:41651,J00121:27:H3GGKBBXX:5:1103:23571:18986,J00121:27:H3GGKBBXX:5:2217:19421:14643,J00121:27:H3GGKBBXX:5:2201:28361:34917,J00121:27:H3GGKBBXX:5:1120:21978:19496,J00121:27:H3GGKBBXX:5:1128:12073:29518,J00121:27:H3GGKBBXX:5:2224:14529:45836,J00121:27:H3GGKBBXX:5:2120:10561:13711,J00121:27:H3GGKBBXX:5:2207:15047:8822,J00121:27:H3GGKBBXX:5:2218:19847:1490,J00121:27:H3GGKBBXX:5:1124:4635:10159,J00121:27:H3GGKBBXX:5:1201:21724:29079,J00121:27:H3GGKBBXX:5:2124:11566:18054,J00121:27:H3GGKBBXX:5:1116:4959:3407,J00121:27:H3GGKBBXX:5:1205:15940:6290,J00121:27:H3GGKBBXX:5:2219:17432:5042,J00121:27:H3GGKBBXX:5:1108:12702:6730,J00121:27:H3GGKBBXX:5:1210:24890:9983,J00121:27:H3GGKBBXX:5:1116:10419:34881,J00121:27:H3GGKBBXX:5:1213:15158:19249,J00121:27:H3GGKBBXX:5:1121:9445:44763,J00121:27:H3GGKBBXX:5:2218:5426:4743;sequence=TATAATTATTTAATAATTGTTCTAATTA;start=241322;subtype=IES;support_ref=15;support_variant=33;type=IES;
scaffold51_140_with_IES	MILORD	internal_eliminated_sequence	242582	242651	.	.	.	ID=MILORD.140.242582.242651;Name=MILORD.140.242582.242651;bounded_by_ta=TRUE;common_boundary=Both;end=242651;ies_id=IESPGM.PTET51.1.140.231389;ies_left_dist=0;ies_min_dist=0;ies_right_dist=0;junction_seq=accatactaaaacagTAaaccaaatttgatac;read_names=J00121:27:H3GGKBBXX:5:2211:27833:22221,J00121:27:H3GGKBBXX:5:1205:14763:21061,J00121:27:H3GGKBBXX:5:2123:28726:47542,J00121:27:H3GGKBBXX:5:2202:13372:39647,J00121:27:H3GGKBBXX:5:1116:11525:3248,J00121:27:H3GGKBBXX:5:1202:4411:4954,J00121:27:H3GGKBBXX:5:1102:20618:1631,J00121:27:H3GGKBBXX:5:1203:23937:14062,J00121:27:H3GGKBBXX:5:2119:14032:40262,J00121:27:H3GGKBBXX:5:2113:24667:10475,J00121:27:H3GGKBBXX:5:1116:7537:4919,J00121:27:H3GGKBBXX:5:1212:9354:40280,J00121:27:H3GGKBBXX:5:1209:17442:44728,J00121:27:H3GGKBBXX:5:2202:29285:42952,J00121:27:H3GGKBBXX:5:1111:18913:24032,J00121:27:H3GGKBBXX:5:1206:20344:6150,J00121:27:H3GGKBBXX:5:2205:5264:13078,J00121:27:H3GGKBBXX:5:2223:9648:47999,J00121:27:H3GGKBBXX:5:2119:17340:46627,J00121:27:H3GGKBBXX:5:2224:15006:45994,J00121:27:H3GGKBBXX:5:1125:18274:32349,J00121:27:H3GGKBBXX:5:2205:28838:37537,J00121:27:H3GGKBBXX:5:2220:30117:29589,J00121:27:H3GGKBBXX:5:2215:15635:28622,J00121:27:H3GGKBBXX:5:2126:22475:2352,J00121:27:H3GGKBBXX:5:1228:19603:21465,J00121:27:H3GGKBBXX:5:2205:28909:37378,J00121:27:H3GGKBBXX:5:1219:9343:44728,J00121:27:H3GGKBBXX:5:1112:5152:28041,J00121:27:H3GGKBBXX:5:1217:31426:30310,J00121:27:H3GGKBBXX:5:2221:17381:34670,J00121:27:H3GGKBBXX:5:1120:7760:35866,J00121:27:H3GGKBBXX:5:1119:18538:33369,J00121:27:H3GGKBBXX:5:1105:7334:33299,J00121:27:H3GGKBBXX:5:1122:22759:36956,J00121:27:H3GGKBBXX:5:2227:27032:46575,J00121:27:H3GGKBBXX:5:2220:30736:37941,J00121:27:H3GGKBBXX:5:2215:14093:25246,J00121:27:H3GGKBBXX:5:2207:4350:32314,J00121:27:H3GGKBBXX:5:1126:6705:18036,J00121:27:H3GGKBBXX:5:1218:21968:28024,J00121:27:H3GGKBBXX:5:1203:25946:31013,J00121:27:H3GGKBBXX:5:1202:20506:2492,J00121:27:H3GGKBBXX:5:1124:17421:2000,J00121:27:H3GGKBBXX:5:1225:20060:25457,J00121:27:H3GGKBBXX:5:1228:21308:16190,J00121:27:H3GGKBBXX:5:1215:8156:28217,J00121:27:H3GGKBBXX:5:1205:10521:13464,J00121:27:H3GGKBBXX:5:2224:11809:6589,J00121:27:H3GGKBBXX:5:1219:21724:10862,J00121:27:H3GGKBBXX:5:1208:28737:38416,J00121:27:H3GGKBBXX:5:2113:29843:27707,J00121:27:H3GGKBBXX:5:1126:23023:47577,J00121:27:H3GGKBBXX:5:2215:10379:15574,J00121:27:H3GGKBBXX:5:1120:14499:21307,J00121:27:H3GGKBBXX:5:1127:25307:27830,J00121:27:H3GGKBBXX:5:1215:19593:11495,J00121:27:H3GGKBBXX:5:2125:3681:26687,J00121:27:H3GGKBBXX:5:1227:23064:37308,J00121:27:H3GGKBBXX:5:2227:17543:31611,J00121:27:H3GGKBBXX:5:2128:14083:46223,J00121:27:H3GGKBBXX:5:1218:29244:48298,J00121:27:H3GGKBBXX:5:1202:23683:37501,J00121:27:H3GGKBBXX:5:2106:5832:8963,J00121:27:H3GGKBBXX:5:2121:11292:47928,J00121:27:H3GGKBBXX:5:1207:16731:32912,J00121:27:H3GGKBBXX:5:1225:20598:27092,J00121:27:H3GGKBBXX:5:2219:17482:5341,J00121:27:H3GGKBBXX:5:1124:17513:22942,J00121:27:H3GGKBBXX:5:2119:3407:25017,J00121:27:H3GGKBBXX:5:1107:5020:11601,J00121:27:H3GGKBBXX:5:2206:13433:27936,J00121:27:H3GGKBBXX:5:2101:26321:33949,J00121:27:H3GGKBBXX:5:1220:5264:30450;sequence=TAGAGTCTATCATAACGCATTTCTTATTAAATTATTTAAAAATTATATCCAAAATACAAAAATTCTACTG;start=242582;subtype=IES;support_ref=0;support_variant=74;type=IES;
scaffold51_140_with_IES	MILORD	internal_eliminated_sequence	243332	243417	.	.	.	ID=MILORD.140.243332.243417;Name=MILORD.140.243332.243417;bounded_by_ta=TRUE;common_boundary=Both;end=243417;ies_id=IESPGM.PTET51.1.140.232069;ies_left_dist=0;ies_min_dist=0;ies_right_dist=0;junction_seq=attcaaactggctgcTAatattgctgttactg;read_names=J00121:27:H3GGKBBXX:5:2126:13058:39242,J00121:27:H3GGKBBXX:5:1214:26646:9684,J00121:27:H3GGKBBXX:5:2206:25611:26916,J00121:27:H3GGKBBXX:5:1127:4472:34670,J00121:27:H3GGKBBXX:5:1218:21136:37343,J00121:27:H3GGKBBXX:5:1107:6715:45871,J00121:27:H3GGKBBXX:5:2219:23429:24155,J00121:27:H3GGKBBXX:5:2225:17685:11776,J00121:27:H3GGKBBXX:5:1123:22039:15065,J00121:27:H3GGKBBXX:5:1109:5446:38715,J00121:27:H3GGKBBXX:5:2210:7030:34424,J00121:27:H3GGKBBXX:5:2206:24596:25263,J00121:27:H3GGKBBXX:5:1125:23267:31259,J00121:27:H3GGKBBXX:5:2110:27549:17438,J00121:27:H3GGKBBXX:5:1104:25743:49230,J00121:27:H3GGKBBXX:5:1225:7080:14010,J00121:27:H3GGKBBXX:5:2221:13200:21236,J00121:27:H3GGKBBXX:5:2204:5670:43568,J00121:27:H3GGKBBXX:5:1115:20943:2017,J00121:27:H3GGKBBXX:5:1213:4503:12216,J00121:27:H3GGKBBXX:5:1211:21876:46188,J00121:27:H3GGKBBXX:5:2228:22627:19636,J00121:27:H3GGKBBXX:5:2213:9881:32894,J00121:27:H3GGKBBXX:5:1101:7030:34002,J00121:27:H3GGKBBXX:5:1217:27519:18687,J00121:27:H3GGKBBXX:5:1219:27610:41809,J00121:27:H3GGKBBXX:5:2201:24089:6132,J00121:27:H3GGKBBXX:5:2214:16802:2439,J00121:27:H3GGKBBXX:5:2207:18822:24050,J00121:27:H3GGKBBXX:5:2117:27722:3178,J00121:27:H3GGKBBXX:5:1121:29072:8119;sequence=TACACTCCTTTATAAATAAGTTTACATATTCATTTGATTAGATTTATGTTGAGAAAGATAAAATAAAAAGTAATTCTATTCAAGTG;start=243332;subtype=IES;support_ref=8;support_variant=31;type=IES;
scaffold51_140_with_IES	MILORD	internal_eliminated_sequence	247710	247736	.	.	.	ID=MILORD.140.247710.247736;Name=MILORD.140.247710.247736;bounded_by_ta=TRUE;common_boundary=None;end=247736;ies_id=IESPGM.PTET51.1.140.238796;ies_left_dist=2435;ies_min_dist=2435;ies_right_dist=2600;junction_seq=ccttctgcttcccttTAaaaaccaatacgaga;read_names=J00121:27:H3GGKBBXX:5:2113:24363:41669,J00121:27:H3GGKBBXX:5:2119:3691:36552,J00121:27:H3GGKBBXX:5:1208:23328:20850,J00121:27:H3GGKBBXX:5:2224:3742:48280,J00121:27:H3GGKBBXX:5:1116:20801:39611,J00121:27:H3GGKBBXX:5:2209:19624:21465,J00121:27:H3GGKBBXX:5:1214:14803:45010,J00121:27:H3GGKBBXX:5:1106:14509:14572,J00121:27:H3GGKBBXX:5:2223:4482:25369,J00121:27:H3GGKBBXX:5:1105:18659:11354,J00121:27:H3GGKBBXX:5:2104:26423:11020,J00121:27:H3GGKBBXX:5:1223:10713:14818,J00121:27:H3GGKBBXX:5:2219:13738:44746,J00121:27:H3GGKBBXX:5:2123:25834:29589;sequence=TAGGTAAATCCTTATCTAATCTAACTA;start=247710;subtype=MAC;support_ref=294;support_variant=14;type=CRYPTIC;
scaffold51_140_with_IES	MILORD	internal_eliminated_sequence	248156	248181	.	.	.	ID=MILORD.140.248156.248181;Name=MILORD.140.248156.248181;bounded_by_ta=TRUE;common_boundary=None;end=248181;ies_id=IESPGM.PTET51.1.140.238796;ies_left_dist=1989;ies_min_dist=1989;ies_right_dist=2155;junction_seq=taaaaatagaatttgTAttacccttgttatgg;read_names=J00121:27:H3GGKBBXX:5:2221:28726:47753;sequence=TAATGCTATATTGAGATATTTATCTA;start=248156;subtype=MAC;support_ref=139;support_variant=1;type=CRYPTIC;
scaffold51_140_with_IES	MILORD	internal_eliminated_sequence	250145	250336	.	.	.	ID=MILORD.140.250145.250336;Name=MILORD.140.250145.250336;bounded_by_ta=TRUE;common_boundary=Both;end=250336;ies_id=IESPGM.PTET51.1.140.238796;ies_left_dist=0;ies_min_dist=0;ies_right_dist=0;junction_seq=tgcaactaactctgcTAattcaattcagctta;read_names=J00121:27:H3GGKBBXX:5:1128:25570:3213,J00121:27:H3GGKBBXX:5:2208:26443:20656,J00121:27:H3GGKBBXX:5:1110:27590:25386,J00121:27:H3GGKBBXX:5:1222:13301:44728,J00121:27:H3GGKBBXX:5:2218:11657:31822,J00121:27:H3GGKBBXX:5:2227:14265:46188,J00121:27:H3GGKBBXX:5:2215:14935:5042,J00121:27:H3GGKBBXX:5:2125:6045:10880,J00121:27:H3GGKBBXX:5:2221:8450:17438,J00121:27:H3GGKBBXX:5:2111:22059:1701,J00121:27:H3GGKBBXX:5:2221:8491:17509,J00121:27:H3GGKBBXX:5:1112:30492:10616,J00121:27:H3GGKBBXX:5:1107:16955:16313,J00121:27:H3GGKBBXX:5:2111:28250:13447,J00121:27:H3GGKBBXX:5:2101:10470:17983,J00121:27:H3GGKBBXX:5:1106:12824:45097,J00121:27:H3GGKBBXX:5:2201:12926:9684,J00121:27:H3GGKBBXX:5:2125:5081:32103,J00121:27:H3GGKBBXX:5:2218:15270:34881,J00121:27:H3GGKBBXX:5:1209:6126:28076,J00121:27:H3GGKBBXX:5:1212:6319:6642,J00121:27:H3GGKBBXX:5:1224:14377:10721,J00121:27:H3GGKBBXX:5:1209:8785:17632,J00121:27:H3GGKBBXX:5:1119:13139:44025;sequence=TATAGCTCTTACATAAAAGATTTCAGTATCAAAGAGTAATGATTATTCAAAAAATAAAATAACATATGAATCTTTAATATTTTACCTAACCCTTGAGTTTTAATATTATTATTTAAGCACTTTTAATAACTGAGAAAAAAAGTGCCCATGAACTGGTGTATTTTATAAATACCTCCAACTTTGCAAGAACTC;start=250145;subtype=IES;support_ref=70;support_variant=24;type=IES;
scaffold51_140_with_IES	MILORD	internal_eliminated_sequence	250745	250762	.	.	.	ID=MILORD.140.250745.250762;Name=MILORD.140.250745.250762;bounded_by_ta=TRUE;common_boundary=None;end=250762;ies_id=IESPGM.PTET51.1.140.238796;ies_left_dist=-600;ies_min_dist=426;ies_right_dist=-426;junction_seq=tattattactattgcTAttattattattacta;read_names=J00121:27:H3GGKBBXX:5:1101:29924:32384;sequence=TATTATTATTATTACTAT;start=250745;subtype=MAC;support_ref=123;support_variant=1;type=CRYPTIC;
scaffold51_140_with_IES	MILORD	internal_eliminated_sequence	252016	252441	.	.	.	ID=MILORD.140.252016.252441;Name=MILORD.140.252016.252441;bounded_by_ta=TRUE;common_boundary=Both;end=252441;ies_id=IESPGM.PTET51.1.140.240475;ies_left_dist=0;ies_min_dist=0;ies_right_dist=0;junction_seq=ccaaacattatctggTAtctgagtatggattt;read_names=J00121:27:H3GGKBBXX:5:2228:16346:20428,J00121:27:H3GGKBBXX:5:1220:2372:27760,J00121:27:H3GGKBBXX:5:2207:15463:28041,J00121:27:H3GGKBBXX:5:1206:4807:32332,J00121:27:H3GGKBBXX:5:1224:27458:8277,J00121:27:H3GGKBBXX:5:1111:27377:40491,J00121:27:H3GGKBBXX:5:1227:10663:43181,J00121:27:H3GGKBBXX:5:1118:10013:44623,J00121:27:H3GGKBBXX:5:2203:24424:41000,J00121:27:H3GGKBBXX:5:2207:8258:43374,J00121:27:H3GGKBBXX:5:1128:18862:13675,J00121:27:H3GGKBBXX:5:1111:27417:40104,J00121:27:H3GGKBBXX:5:1213:26037:10915,J00121:27:H3GGKBBXX:5:1224:8603:5323,J00121:27:H3GGKBBXX:5:2226:18994:29413,J00121:27:H3GGKBBXX:5:1208:11972:25263,J00121:27:H3GGKBBXX:5:2119:3610:27549,J00121:27:H3GGKBBXX:5:2221:7425:35356,J00121:27:H3GGKBBXX:5:1116:30675:6783,J00121:27:H3GGKBBXX:5:1208:26656:23522,J00121:27:H3GGKBBXX:5:1107:10977:39893,J00121:27:H3GGKBBXX:5:2201:7994:19918,J00121:27:H3GGKBBXX:5:1221:5061:5059,J00121:27:H3GGKBBXX:5:1122:12773:9877,J00121:27:H3GGKBBXX:5:2118:31781:23294,J00121:27:H3GGKBBXX:5:1214:3650:28076,J00121:27:H3GGKBBXX:5:2119:21876:28709,J00121:27:H3GGKBBXX:5:2116:31162:48561,J00121:27:H3GGKBBXX:5:1103:7994:14607,J00121:27:H3GGKBBXX:5:2103:24485:25527,J00121:27:H3GGKBBXX:5:1116:17513:34336,J00121:27:H3GGKBBXX:5:1118:7212:38785,J00121:27:H3GGKBBXX:5:1123:10683:23628,J00121:27:H3GGKBBXX:5:1109:26788:37185,J00121:27:H3GGKBBXX:5:1127:29762:17544,J00121:27:H3GGKBBXX:5:2210:5203:8084,J00121:27:H3GGKBBXX:5:1114:8471:28129,J00121:27:H3GGKBBXX:5:1123:4046:16911,J00121:27:H3GGKBBXX:5:2225:28057:40508;sequence=TATTGTTAAGAGAAAAAAATAAATTTGTTTTTGTTTTTAAAAATCTTGTATTATTCTTTTTAAATTTACTAATTAAGAATTTAATTCCAATTACTTTTTTGAAAATTATTAAAGACTTATAGAGAGAATAATAAAGCATTTGTATTCTTTTGATTTGTGCTATTTTGCACAACAGAATAATTAAATGAATTCATAAACTAACAATTTTCTTGCTTGAAAATTGTTAAAAACAACTATTTAGATTGATTTTACGAGTAGGATTTGCAGGTTAACTAATAAATGATTTTGGAATTCTAATTTCAAATTATCCTTTTTTACAACTTAACAGTTAAAATTTTTCTAATTTGGTCAAGTTTTAACTTCTTCGAGCCAATATTTTGAAAATCTTCTTTCTCTAACAAGATGAAATTTTTTTTGTTTCTATAA;start=252016;subtype=IES;support_ref=10;support_variant=39;type=IES;
scaffold51_140_with_IES	MILORD	internal_eliminated_sequence	252579	252691	.	.	.	ID=MILORD.140.252579.252691;Name=MILORD.140.252579.252691;bounded_by_ta=TRUE;common_boundary=Both;end=252691;ies_id=IESPGM.PTET51.1.140.240612;ies_left_dist=0;ies_min_dist=0;ies_right_dist=0;junction_seq=gctcttttatcttttTAcagacttcttcatct;read_names=J00121:27:H3GGKBBXX:5:1107:10632:40702,J00121:27:H3GGKBBXX:5:1209:14022:21746,J00121:27:H3GGKBBXX:5:1118:28006:33141,J00121:27:H3GGKBBXX:5:2207:20496:22379,J00121:27:H3GGKBBXX:5:1209:26352:40719,J00121:27:H3GGKBBXX:5:1119:15453:27778,J00121:27:H3GGKBBXX:5:1215:8369:22643,J00121:27:H3GGKBBXX:5:1208:14062:14291,J00121:27:H3GGKBBXX:5:2126:26585:7117,J00121:27:H3GGKBBXX:5:2223:15889:9719,J00121:27:H3GGKBBXX:5:2109:25895:7257,J00121:27:H3GGKBBXX:5:1113:6989:29993,J00121:27:H3GGKBBXX:5:1104:10277:45115,J00121:27:H3GGKBBXX:5:2209:20070:15100,J00121:27:H3GGKBBXX:5:2224:10998:47278,J00121:27:H3GGKBBXX:5:2209:19319:33105,J00121:27:H3GGKBBXX:5:1201:25763:26160,J00121:27:H3GGKBBXX:5:2207:21379:9174,J00121:27:H3GGKBBXX:5:2203:3721:36253,J00121:27:H3GGKBBXX:5:1207:4645:23821,J00121:27:H3GGKBBXX:5:2126:6725:7275,J00121:27:H3GGKBBXX:5:2228:18842:7802,J00121:27:H3GGKBBXX:5:2109:5325:41528,J00121:27:H3GGKBBXX:5:2117:16944:1138,J00121:27:H3GGKBBXX:5:1115:21623:15012,J00121:27:H3GGKBBXX:5:1205:25449:9895,J00121:27:H3GGKBBXX:5:2208:21542:7029,J00121:27:H3GGKBBXX:5:1107:9851:8611,J00121:27:H3GGKBBXX:5:1202:25053:35972,J00121:27:H3GGKBBXX:5:1112:12865:37431;sequence=TACAGTCGTCATAAAAGAATCTCACAAAAATAGCTAATTAGTTTTCAATAAAAATGGTTATTGTAAACAATTAATCAAAACTCAAAGAAATTAAATCTTCATCAGATTCATTG;start=252579;subtype=IES;support_ref=84;support_variant=30;type=IES;
scaffold51_140_with_IES	MILORD	internal_eliminated_sequence	252889	252917	.	.	.	ID=MILORD.140.252889.252917;Name=MILORD.140.252889.252917;bounded_by_ta=TRUE;common_boundary=None;end=252917;ies_id=IESPGM.PTET51.1.140.240612;ies_left_dist=-310;ies_min_dist=226;ies_right_dist=-226;junction_seq=tatttgaatctattgTAtaaagtagcctaaaa;read_names=J00121:27:H3GGKBBXX:5:2210:22353:21447;sequence=TATAAAAATTTATTTCTAAAATTTGAATA;start=252889;subtype=MAC;support_ref=103;support_variant=1;type=CRYPTIC;
scaffold51_140_with_IES	MILORD	internal_eliminated_sequence	253311	253387	.	.	.	ID=MILORD.140.253311.253387;Name=MILORD.140.253311.253387;bounded_by_ta=TRUE;common_boundary=None;end=253387;ies_id=IESPGM.PTET51.1.140.241684;ies_left_dist=453;ies_min_dist=402;ies_right_dist=402;junction_seq=tattttatatacttcTAactcaatcttaaatt;read_names=J00121:27:H3GGKBBXX:5:2217:7121:24630;sequence=TAAAGTCAATATAAAAAATAAAAAATAAATTTAATTTTTAAGAATTTTTTAATTCTAAGGAATTAAAGAAATATCTA;start=253311;subtype=MAC;support_ref=91;support_variant=1;type=CRYPTIC;
scaffold51_140_with_IES	MILORD	internal_eliminated_sequence	253311	253445	.	.	.	ID=MILORD.140.253311.253445;Name=MILORD.140.253311.253445;bounded_by_ta=TRUE;common_boundary=None;end=253445;ies_id=IESPGM.PTET51.1.140.241684;ies_left_dist=453;ies_min_dist=344;ies_right_dist=344;junction_seq=tattttatatacttcTAaaaggttagttattt;read_names=J00121:27:H3GGKBBXX:5:1207:15869:46786,J00121:27:H3GGKBBXX:5:2228:21623:35585;sequence=TAAAGTCAATATAAAAAATAAAAAATAAATTTAATTTTTAAGAATTTTTTAATTCTAAGGAATTAAAGAAATATCTATAACTCAATCTTAAATTATGTAATATCATAATAAATAGAAAATACACAATTTTATTTG;start=253311;subtype=MAC;support_ref=91;support_variant=2;type=CRYPTIC;
scaffold51_140_with_IES	MILORD	internal_eliminated_sequence	253311	253398	.	.	.	ID=MILORD.140.253311.253398;Name=MILORD.140.253311.253398;bounded_by_ta=TRUE;common_boundary=None;end=253398;ies_id=IESPGM.PTET51.1.140.241684;ies_left_dist=453;ies_min_dist=391;ies_right_dist=391;junction_seq=tattttatatacttcTAaattatgtaatatca;read_names=J00121:27:H3GGKBBXX:5:1207:24545:13992,J00121:27:H3GGKBBXX:5:2221:22901:38222;sequence=TAAAGTCAATATAAAAAATAAAAAATAAATTTAATTTTTAAGAATTTTTTAATTCTAAGGAATTAAAGAAATATCTATAACTCAATCT;start=253311;subtype=MAC;support_ref=182;support_variant=2;type=CRYPTIC;
scaffold51_140_with_IES	MILORD	internal_eliminated_sequence	253764	253789	.	.	.	ID=MILORD.140.253764.253789;Name=MILORD.140.253764.253789;bounded_by_ta=TRUE;common_boundary=Both;end=253789;ies_id=IESPGM.PTET51.1.140.241684;ies_left_dist=0;ies_min_dist=0;ies_right_dist=0;junction_seq=ttttactgacctatgTAttatcaaataaactc;read_names=J00121:27:H3GGKBBXX:5:1224:2960:16049,J00121:27:H3GGKBBXX:5:2224:11576:16981,J00121:27:H3GGKBBXX:5:1211:19755:14062,J00121:27:H3GGKBBXX:5:1128:11363:27232,J00121:27:H3GGKBBXX:5:2124:7770:39717,J00121:27:H3GGKBBXX:5:1207:21014:43638,J00121:27:H3GGKBBXX:5:1122:32644:37871,J00121:27:H3GGKBBXX:5:1107:6634:40385,J00121:27:H3GGKBBXX:5:1106:11241:1947,J00121:27:H3GGKBBXX:5:2120:20933:5763,J00121:27:H3GGKBBXX:5:1128:4188:24683,J00121:27:H3GGKBBXX:5:1222:16376:35602,J00121:27:H3GGKBBXX:5:1115:15909:47067,J00121:27:H3GGKBBXX:5:1126:19583:25298,J00121:27:H3GGKBBXX:5:1214:21613:44183,J00121:27:H3GGKBBXX:5:1105:6086:10176,J00121:27:H3GGKBBXX:5:2115:18020:37712,J00121:27:H3GGKBBXX:5:1118:7811:26740,J00121:27:H3GGKBBXX:5:1204:9475:18124,J00121:27:H3GGKBBXX:5:2212:22567:31347,J00121:27:H3GGKBBXX:5:1221:12926:45695,J00121:27:H3GGKBBXX:5:1218:16650:15293,J00121:27:H3GGKBBXX:5:2126:30259:21078,J00121:27:H3GGKBBXX:5:2215:22749:49001,J00121:27:H3GGKBBXX:5:2217:23947:5112,J00121:27:H3GGKBBXX:5:2110:27509:48913,J00121:27:H3GGKBBXX:5:2109:27417:40350,J00121:27:H3GGKBBXX:5:1224:28189:26388,J00121:27:H3GGKBBXX:5:2213:17746:17720,J00121:27:H3GGKBBXX:5:2126:10105:13095,J00121:27:H3GGKBBXX:5:2109:30705:28991,J00121:27:H3GGKBBXX:5:1207:26677:20217,J00121:27:H3GGKBBXX:5:1125:23043:42126,J00121:27:H3GGKBBXX:5:1108:5842:26635,J00121:27:H3GGKBBXX:5:2110:25733:20129,J00121:27:H3GGKBBXX:5:2212:4168:38222;sequence=TACACTTTAACTAAATACATTCTCTA;start=253764;subtype=IES;support_ref=18;support_variant=36;type=IES;
scaffold51_140_with_IES	MILORD	internal_eliminated_sequence	254180	254468	.	.	.	ID=MILORD.140.254180.254468;Name=MILORD.140.254180.254468;bounded_by_ta=TRUE;common_boundary=Both;end=254468;ies_id=IESPGM.PTET51.1.140.242074;ies_left_dist=0;ies_min_dist=0;ies_right_dist=0;junction_seq=agtcaatagaaattgTActcattaaaaattga;read_names=J00121:27:H3GGKBBXX:5:1106:1692:38433,J00121:27:H3GGKBBXX:5:2228:31548:37589,J00121:27:H3GGKBBXX:5:1201:11718:32455,J00121:27:H3GGKBBXX:5:1122:26971:12568,J00121:27:H3GGKBBXX:5:2221:22069:18177,J00121:27:H3GGKBBXX:5:2213:15006:31611,J00121:27:H3GGKBBXX:5:2206:16549:22186,J00121:27:H3GGKBBXX:5:1217:30066:25984,J00121:27:H3GGKBBXX:5:2219:23723:28569,J00121:27:H3GGKBBXX:5:2124:25834:48825,J00121:27:H3GGKBBXX:5:2207:18954:24700,J00121:27:H3GGKBBXX:5:1115:12753:14977,J00121:27:H3GGKBBXX:5:1114:5660:22907,J00121:27:H3GGKBBXX:5:1119:26565:6589,J00121:27:H3GGKBBXX:5:1116:2595:15065,J00121:27:H3GGKBBXX:5:2210:22008:23382,J00121:27:H3GGKBBXX:5:2108:7963:24683;sequence=TATTGTAGAATTAATTGGCATAATTCATTTATTAATAGAGTTATGAAATTATAGAATATTTTAAATTATGGATAACCTAAAGATAAGAATATATCTCAAATACTTCTTTTCGTAAAACATCATAAAATCAAGTTGCCTTAGATAAAAAAGGATAAAAACAAAAATAACGAATCAGCAAATTCAATCTCTAAAATATAGTCATTAATAAGTTGTAAATATTTTTTAATAATAGATAATTAAGGCTAAGTTGTATAGTTTATTTTTTTTAATTAAAAATTTATGTCCTCAA;start=254180;subtype=IES;support_ref=96;support_variant=17;type=IES;
scaffold51_140_with_IES	MILORD	internal_eliminated_sequence	254180	255216	.	.	.	ID=MILORD.140.254180.255216;Name=MILORD.140.254180.255216;bounded_by_ta=TRUE;common_boundary=LEFT;end=255216;ies_id=IESPGM.PTET51.1.140.242074;ies_left_dist=0;ies_min_dist=0;ies_right_dist=-748;junction_seq=agtcaatagaaattgTAacatagttcaacaag;read_names=J00121:27:H3GGKBBXX:5:1118:29883:16489;sequence=TATTGTAGAATTAATTGGCATAATTCATTTATTAATAGAGTTATGAAATTATAGAATATTTTAAATTATGGATAACCTAAAGATAAGAATATATCTCAAATACTTCTTTTCGTAAAACATCATAAAATCAAGTTGCCTTAGATAAAAAAGGATAAAAACAAAAATAACGAATCAGCAAATTCAATCTCTAAAATATAGTCATTAATAAGTTGTAAATATTTTTTAATAATAGATAATTAAGGCTAAGTTGTATAGTTTATTTTTTTTAATTAAAAATTTATGTCCTCAATACTCATTAAAAATTGAGCATCAAATATAAAGTTTTATTCATTAAAATTTCCAAATAATATTCCTGTATCTATGAGTGTTTTTTACTATTTCAGAATTACTTATATTTATTACGCTCTTTCTTTCTCAAATGAAATGTAATATTACTTTTTTACAACATCAAAATTCTAGTTTTTTGAATTAAAATATAGAGTGATGAAAATAAACAAATTATACTTAAAATTTATCCAAAAGCTTAGGATATTATAGTTTAAATAATTTAGTTAATTGTAGTCTATTATGCAAAAAAATTGTCAATCACATCTTATTTTGCACAAGTTTAATTTCCCAATAGTAATTATTGCTTGCATGTAGTAATAATAATGATAAATTCTTTTGTTTGATTTAATTTAGGATTGAATTCGCTATTTTATATTATATTCAGGTCTTCTACATAACTTAGAGTAGGAATAACACTTTGAACTATAATTTGCTGTTGTATACATGATGTGTATATTTTATATCTGTTAATATCTAAGAATAAAATCAAATGTAGTATAAGTGGATAATGTTGTTGTGTTGCTTAACAATGAAAATGGCTCTTAAGGTATACCAGAAATAATATATATTCCTACTGGCATCAATATGTTATAGTTATTGATATCAAAATATAAATCCATATTGATAAATTCACCATATCTGTTGTTCTAAAAGGATCAATTGATTCATTTGAGTATTATAAGATGAAAAATGCTCAATTGTACCTCCAA;start=254180;subtype=PARTIAL_EXTERNAL;support_ref=48;support_variant=1;type=ALTERNATIVE;
scaffold51_140_with_IES	MILORD	internal_eliminated_sequence	254373	254468	.	.	.	ID=MILORD.140.254373.254468;Name=MILORD.140.254373.254468;bounded_by_ta=TRUE;common_boundary=RIGHT;end=254468;ies_id=IESPGM.PTET51.1.140.242074;ies_left_dist=-193;ies_min_dist=0;ies_right_dist=0;junction_seq=attcaatctctaaaaTActcattaaaaattga;read_names=J00121:27:H3GGKBBXX:5:1207:29244:13130,J00121:27:H3GGKBBXX:5:2113:17827:9772;sequence=TATAGTCATTAATAAGTTGTAAATATTTTTTAATAATAGATAATTAAGGCTAAGTTGTATAGTTTATTTTTTTTAATTAAAAATTTATGTCCTCAA;start=254373;subtype=PARTIAL_INTERNAL;support_ref=96;support_variant=2;type=ALTERNATIVE;
scaffold51_140_with_IES	MILORD	internal_eliminated_sequence	254373	254534	.	.	.	ID=MILORD.140.254373.254534;Name=MILORD.140.254373.254534;bounded_by_ta=TRUE;common_boundary=None;end=254534;ies_id=IESPGM.PTET51.1.140.242074;ies_left_dist=-193;ies_min_dist=66;ies_right_dist=-66;junction_seq=attcaatctctaaaaTAtctatgagtgttttt;read_names=J00121:27:H3GGKBBXX:5:2128:26291:25070;sequence=TATAGTCATTAATAAGTTGTAAATATTTTTTAATAATAGATAATTAAGGCTAAGTTGTATAGTTTATTTTTTTTAATTAAAAATTTATGTCCTCAATACTCATTAAAAATTGAGCATCAAATATAAAGTTTTATTCATTAAAATTTCCAAATAATATTCCTG;start=254373;subtype=OVERLAPPING;support_ref=48;support_variant=1;type=ALTERNATIVE;
scaffold51_140_with_IES	MILORD	internal_eliminated_sequence	254654	254680	.	.	.	ID=MILORD.140.254654.254680;Name=MILORD.140.254654.254680;bounded_by_ta=TRUE;common_boundary=Both;end=254680;ies_id=IESPGM.PTET51.1.140.242259;ies_left_dist=0;ies_min_dist=0;ies_right_dist=0;junction_seq=ttttttgaattaaaaTActtaaaatttatcca;read_names=J00121:27:H3GGKBBXX:5:2210:11738:43146;sequence=TATAGAGTGATGAAAATAAACAAATTA;start=254654;subtype=IES;support_ref=17;support_variant=1;type=IES;
scaffold51_140_with_IES	MILORD	internal_eliminated_sequence	254712	254737	.	.	.	ID=MILORD.140.254712.254737;Name=MILORD.140.254712.254737;bounded_by_ta=TRUE;common_boundary=Both;end=254737;ies_id=IESPGM.PTET51.1.140.242290;ies_left_dist=0;ies_min_dist=0;ies_right_dist=0;junction_seq=aaaagcttaggatatTAgtctattatgcaaaa;read_names=J00121:27:H3GGKBBXX:5:1213:17371:33879,J00121:27:H3GGKBBXX:5:2213:5345:43251,J00121:27:H3GGKBBXX:5:1201:9171:11548,J00121:27:H3GGKBBXX:5:1121:27712:27602,J00121:27:H3GGKBBXX:5:1227:4137:4268,J00121:27:H3GGKBBXX:5:1224:11505:6941,J00121:27:H3GGKBBXX:5:1113:8948:29624,J00121:27:H3GGKBBXX:5:1204:11951:33246,J00121:27:H3GGKBBXX:5:1211:25205:1982,J00121:27:H3GGKBBXX:5:2202:7212:29044,J00121:27:H3GGKBBXX:5:1212:28026:29765,J00121:27:H3GGKBBXX:5:1203:5264:34530,J00121:27:H3GGKBBXX:5:1106:1489:33791,J00121:27:H3GGKBBXX:5:1217:21065:8418,J00121:27:H3GGKBBXX:5:2205:25012:13148,J00121:27:H3GGKBBXX:5:1223:25093:19056,J00121:27:H3GGKBBXX:5:2108:24576:4620,J00121:27:H3GGKBBXX:5:2227:9536:4198,J00121:27:H3GGKBBXX:5:2225:10622:46100,J00121:27:H3GGKBBXX:5:2205:25499:41774,J00121:27:H3GGKBBXX:5:1122:3802:6677,J00121:27:H3GGKBBXX:5:1221:17665:20322,J00121:27:H3GGKBBXX:5:2110:7537:37097,J00121:27:H3GGKBBXX:5:2106:23815:31576,J00121:27:H3GGKBBXX:5:1204:13423:26371;sequence=TATAGTTTAAATAATTTAGTTAATTG;start=254712;subtype=IES;support_ref=3;support_variant=25;type=IES;
scaffold51_140_with_IES	MILORD	internal_eliminated_sequence	254907	254932	.	.	.	ID=MILORD.140.254907.254932;Name=MILORD.140.254907.254932;bounded_by_ta=TRUE;common_boundary=Both;end=254932;ies_id=IESPGM.PTET51.1.140.242459;ies_left_dist=0;ies_min_dist=0;ies_right_dist=0;junction_seq=gtcttctacataactTAatttgctgttgtata;read_names=J00121:27:H3GGKBBXX:5:2222:20202:18423,J00121:27:H3GGKBBXX:5:1220:22323:1525,J00121:27:H3GGKBBXX:5:2227:20486:2457;sequence=TAGAGTAGGAATAACACTTTGAACTA;start=254907;subtype=IES;support_ref=46;support_variant=3;type=IES;
scaffold51_140_with_IES	MILORD	internal_eliminated_sequence	255181	255207	.	.	.	ID=MILORD.140.255181.255207;Name=MILORD.140.255181.255207;bounded_by_ta=TRUE;common_boundary=Both;end=255207;ies_id=IESPGM.PTET51.1.140.242601;ies_left_dist=0;ies_min_dist=0;ies_right_dist=0;junction_seq=attgattcatttgagTAcctccaataacatag;read_names=J00121:27:H3GGKBBXX:5:1115:4016:22872,J00121:27:H3GGKBBXX:5:2210:14905:26617,J00121:27:H3GGKBBXX:5:2111:20090:44640,J00121:27:H3GGKBBXX:5:2121:17969:10053,J00121:27:H3GGKBBXX:5:2220:18416:32666,J00121:27:H3GGKBBXX:5:2221:1874:34846,J00121:27:H3GGKBBXX:5:1213:24738:41159,J00121:27:H3GGKBBXX:5:2125:9688:27813,J00121:27:H3GGKBBXX:5:2116:22891:10352,J00121:27:H3GGKBBXX:5:1213:24434:41159,J00121:27:H3GGKBBXX:5:2224:15930:21957,J00121:27:H3GGKBBXX:5:1228:19289:31294,J00121:27:H3GGKBBXX:5:2228:26677:7169,J00121:27:H3GGKBBXX:5:1217:21552:13412,J00121:27:H3GGKBBXX:5:1106:3955:32789,J00121:27:H3GGKBBXX:5:1213:14154:7873,J00121:27:H3GGKBBXX:5:2110:11444:12110,J00121:27:H3GGKBBXX:5:1119:17848:13957,J00121:27:H3GGKBBXX:5:1107:20466:31857;sequence=TATTATAAGATGAAAAATGCTCAATTG;start=255181;subtype=IES;support_ref=32;support_variant=19;type=IES;
scaffold51_140_with_IES	MILORD	internal_eliminated_sequence	255463	255488	.	.	.	ID=MILORD.140.255463.255488;Name=MILORD.140.255463.255488;bounded_by_ta=TRUE;common_boundary=Both;end=255488;ies_id=IESPGM.PTET51.1.140.242856;ies_left_dist=0;ies_min_dist=0;ies_right_dist=0;junction_seq=tcagccatttaaacaTActtcattttattttg;read_names=J00121:27:H3GGKBBXX:5:1216:13139:20744,J00121:27:H3GGKBBXX:5:2112:13829:46416,J00121:27:H3GGKBBXX:5:1204:21095:34319,J00121:27:H3GGKBBXX:5:2201:15716:47260,J00121:27:H3GGKBBXX:5:1116:25428:40069,J00121:27:H3GGKBBXX:5:1115:21156:19619,J00121:27:H3GGKBBXX:5:2207:16559:24454,J00121:27:H3GGKBBXX:5:2221:12875:17755,J00121:27:H3GGKBBXX:5:1122:25225:12427,J00121:27:H3GGKBBXX:5:1109:18132:34389,J00121:27:H3GGKBBXX:5:1123:24962:12919,J00121:27:H3GGKBBXX:5:1115:6289:7855,J00121:27:H3GGKBBXX:5:1227:31385:47366,J00121:27:H3GGKBBXX:5:2213:27103:12620,J00121:27:H3GGKBBXX:5:1228:19106:12093,J00121:27:H3GGKBBXX:5:1203:25702:30907,J00121:27:H3GGKBBXX:5:1119:6563:34706,J00121:27:H3GGKBBXX:5:2228:19492:18001,J00121:27:H3GGKBBXX:5:2104:19796:21131,J00121:27:H3GGKBBXX:5:1219:11008:36745,J00121:27:H3GGKBBXX:5:1224:9161:46768,J00121:27:H3GGKBBXX:5:2115:23815:27813,J00121:27:H3GGKBBXX:5:2216:14580:35514,J00121:27:H3GGKBBXX:5:1121:23267:48350,J00121:27:H3GGKBBXX:5:1128:10825:10229,J00121:27:H3GGKBBXX:5:1212:23754:24929,J00121:27:H3GGKBBXX:5:2207:22384:17386,J00121:27:H3GGKBBXX:5:2201:14813:17139,J00121:27:H3GGKBBXX:5:2212:27844:15733,J00121:27:H3GGKBBXX:5:2109:29995:39893,J00121:27:H3GGKBBXX:5:1101:16538:27303,J00121:27:H3GGKBBXX:5:2102:32502:1472,J00121:27:H3GGKBBXX:5:1201:28757:11477,J00121:27:H3GGKBBXX:5:1227:21572:35919,J00121:27:H3GGKBBXX:5:2216:6685:29606,J00121:27:H3GGKBBXX:5:1121:23947:48685,J00121:27:H3GGKBBXX:5:2102:31000:21694,J00121:27:H3GGKBBXX:5:2221:7192:45572;sequence=TATAGTTATAAATTAACATTATTTTA;start=255463;subtype=IES;support_ref=9;support_variant=38;type=IES;
scaffold51_140_with_IES	MILORD	internal_eliminated_sequence	255893	255948	.	.	.	ID=MILORD.140.255893.255948;Name=MILORD.140.255893.255948;bounded_by_ta=TRUE;common_boundary=Both;end=255948;ies_id=IESPGM.PTET51.1.140.243260;ies_left_dist=0;ies_min_dist=0;ies_right_dist=0;junction_seq=tatgtaattcttaaaTAaattatattctataa;read_names=J00121:27:H3GGKBBXX:5:1123:6248:14818,J00121:27:H3GGKBBXX:5:1126:17320:12550,J00121:27:H3GGKBBXX:5:1227:11069:18951,J00121:27:H3GGKBBXX:5:2202:14225:7433,J00121:27:H3GGKBBXX:5:1115:30472:43779,J00121:27:H3GGKBBXX:5:1117:29346:34829,J00121:27:H3GGKBBXX:5:1215:13585:18177,J00121:27:H3GGKBBXX:5:2112:16336:27338,J00121:27:H3GGKBBXX:5:1110:21592:19144,J00121:27:H3GGKBBXX:5:2111:25591:12919,J00121:27:H3GGKBBXX:5:2213:7486:38873,J00121:27:H3GGKBBXX:5:1209:11403:37431,J00121:27:H3GGKBBXX:5:1221:14722:5833,J00121:27:H3GGKBBXX:5:1211:5436:18019,J00121:27:H3GGKBBXX:5:2209:28676:32472,J00121:27:H3GGKBBXX:5:2228:13778:33211,J00121:27:H3GGKBBXX:5:1217:7912:17139,J00121:27:H3GGKBBXX:5:1222:12134:48579,J00121:27:H3GGKBBXX:5:1122:28483:31822,J00121:27:H3GGKBBXX:5:1102:6634:47594,J00121:27:H3GGKBBXX:5:1107:27367:15926,J00121:27:H3GGKBBXX:5:1205:25104:17034,J00121:27:H3GGKBBXX:5:2225:8532:26371,J00121:27:H3GGKBBXX:5:1228:15240:18687,J00121:27:H3GGKBBXX:5:1117:29782:34846,J00121:27:H3GGKBBXX:5:2104:19116:16823,J00121:27:H3GGKBBXX:5:1220:25652:6941,J00121:27:H3GGKBBXX:5:1209:8948:12462,J00121:27:H3GGKBBXX:5:2120:6248:3037,J00121:27:H3GGKBBXX:5:1122:6553:25263,J00121:27:H3GGKBBXX:5:1104:23632:39418,J00121:27:H3GGKBBXX:5:2225:30634:10827,J00121:27:H3GGKBBXX:5:1218:18984:11460,J00121:27:H3GGKBBXX:5:1205:25530:17983,J00121:27:H3GGKBBXX:5:1206:3041:9895,J00121:27:H3GGKBBXX:5:1219:26768:6624,J00121:27:H3GGKBBXX:5:1206:20638:19671,J00121:27:H3GGKBBXX:5:1103:20101:9737,J00121:27:H3GGKBBXX:5:2203:23520:25791,J00121:27:H3GGKBBXX:5:1214:5548:30837,J00121:27:H3GGKBBXX:5:2203:13210:11407,J00121:27:H3GGKBBXX:5:1127:15300:10563,J00121:27:H3GGKBBXX:5:1223:26220:31769,J00121:27:H3GGKBBXX:5:1107:12865:41546,J00121:27:H3GGKBBXX:5:2103:10571:7926,J00121:27:H3GGKBBXX:5:1114:16366:14449;sequence=TATAGTAAAAATGTAATTTAAAAAATTAAACAGAAATTTATTATTTTATTTTGCTG;start=255893;subtype=IES;support_ref=20;support_variant=46;type=IES;
scaffold51_140_with_IES	MILORD	internal_eliminated_sequence	256529	256613	.	.	.	ID=MILORD.140.256529.256613;Name=MILORD.140.256529.256613;bounded_by_ta=TRUE;common_boundary=Both;end=256613;ies_id=IESPGM.PTET51.1.140.243840;ies_left_dist=0;ies_min_dist=0;ies_right_dist=0;junction_seq=taatctaactaatatTAaacatcatattgagc;read_names=J00121:27:H3GGKBBXX:5:1216:12266:30767,J00121:27:H3GGKBBXX:5:1119:26301:33211,J00121:27:H3GGKBBXX:5:1114:28260:35550,J00121:27:H3GGKBBXX:5:1116:28026:36939,J00121:27:H3GGKBBXX:5:2226:28929:13640,J00121:27:H3GGKBBXX:5:2106:22972:10633,J00121:27:H3GGKBBXX:5:1117:10510:6238,J00121:27:H3GGKBBXX:5:1216:23774:33545,J00121:27:H3GGKBBXX:5:2124:19390:41071,J00121:27:H3GGKBBXX:5:1127:15503:37220,J00121:27:H3GGKBBXX:5:1215:2392:14396,J00121:27:H3GGKBBXX:5:1105:10683:46803,J00121:27:H3GGKBBXX:5:1215:26636:3301,J00121:27:H3GGKBBXX:5:2210:11312:40473,J00121:27:H3GGKBBXX:5:2228:17462:25034;sequence=TACAACAAAAGAAGAGAAATTAATCAATCTAAATTATTTTGTAGCAAATTTGTTTATAAAAGTGAAAAGTTTGGTTGATTTAGTG;start=256529;subtype=IES;support_ref=37;support_variant=15;type=IES;
scaffold51_140_with_IES	MILORD	internal_eliminated_sequence	258245	258302	.	.	.	ID=MILORD.140.258245.258302;Name=MILORD.140.258245.258302;bounded_by_ta=TRUE;common_boundary=Both;end=258302;ies_id=IESPGM.PTET51.1.140.245471;ies_left_dist=0;ies_min_dist=0;ies_right_dist=0;junction_seq=tagaaattacaataaTAcctttttatgcattt;read_names=J00121:27:H3GGKBBXX:5:2110:10835:46434,J00121:27:H3GGKBBXX:5:1116:29863:1613,J00121:27:H3GGKBBXX:5:2107:3691:7328,J00121:27:H3GGKBBXX:5:1126:17249:31277,J00121:27:H3GGKBBXX:5:2216:22029:19267,J00121:27:H3GGKBBXX:5:1102:21998:24173;sequence=TATTGTTGGATAGATATTATATTAAAATAATAATACTAATTGATTATGTAATTGACAA;start=258245;subtype=IES;support_ref=8;support_variant=6;type=IES;
scaffold51_140_with_IES	MILORD	internal_eliminated_sequence	262282	262402	.	.	.	ID=MILORD.140.262282.262402;Name=MILORD.140.262282.262402;bounded_by_ta=TRUE;common_boundary=Both;end=262402;ies_id=IESPGM.PTET51.1.140.249450;ies_left_dist=0;ies_min_dist=0;ies_right_dist=0;junction_seq=taggatcttgaattgTAcattataattaataa;read_names=J00121:27:H3GGKBBXX:5:2213:4696:2633,J00121:27:H3GGKBBXX:5:2124:12083:27813,J00121:27:H3GGKBBXX:5:1218:22161:13763,J00121:27:H3GGKBBXX:5:1209:21978:39611,J00121:27:H3GGKBBXX:5:1204:6228:33070,J00121:27:H3GGKBBXX:5:2219:21795:32332,J00121:27:H3GGKBBXX:5:2203:26504:3916,J00121:27:H3GGKBBXX:5:2118:30766:1349,J00121:27:H3GGKBBXX:5:2223:22729:12216,J00121:27:H3GGKBBXX:5:1224:7994:33035,J00121:27:H3GGKBBXX:5:1221:26880:43040;sequence=TATTACACTCAATTTTGTAATTGTTTTATTAATGTAGAAGAGTGTAGAAAATTCGAATTAAATAACTGTATGAAGTGAGTAGGATTATAATTATATTATTAATTGAGATATTTTCGTAGAA;start=262282;subtype=IES;support_ref=60;support_variant=11;type=IES;
scaffold51_140_with_IES	MILORD	internal_eliminated_sequence	262282	262516	.	.	.	ID=MILORD.140.262282.262516;Name=MILORD.140.262282.262516;bounded_by_ta=TRUE;common_boundary=LEFT;end=262516;ies_id=IESPGM.PTET51.1.140.249450;ies_left_dist=0;ies_min_dist=0;ies_right_dist=-114;junction_seq=taggatcttgaattgTAaaagatgtaagcagt;read_names=J00121:27:H3GGKBBXX:5:2207:26210:31329,J00121:27:H3GGKBBXX:5:1116:26169:18845,J00121:27:H3GGKBBXX:5:1210:4665:29378;sequence=TATTACACTCAATTTTGTAATTGTTTTATTAATGTAGAAGAGTGTAGAAAATTCGAATTAAATAACTGTATGAAGTGAGTAGGATTATAATTATATTATTAATTGAGATATTTTCGTAGAATACATTATAATTAATAATAATAATAAAATTTATTTATGAATTAATTTCAAAGACTTTAGGTTTTGAATTATTTTTAATAAATAAAAAATCATTTAATACAATCTGATTTATTTG;start=262282;subtype=PARTIAL_EXTERNAL;support_ref=60;support_variant=3;type=ALTERNATIVE;
scaffold51_140_with_IES	MILORD	internal_eliminated_sequence	262285	262349	.	.	.	ID=MILORD.140.262285.262349;Name=MILORD.140.262285.262349;bounded_by_ta=TRUE;common_boundary=None;end=262349;ies_id=IESPGM.PTET51.1.140.249450;ies_left_dist=-3;ies_min_dist=3;ies_right_dist=53;junction_seq=gatcttgaattgtatTAtgaagtgagtaggat;read_names=J00121:27:H3GGKBBXX:5:1122:6096:31576;sequence=TACACTCAATTTTGTAATTGTTTTATTAATGTAGAAGAGTGTAGAAAATTCGAATTAAATAACTG;start=262285;subtype=INTERNAL;support_ref=31;support_variant=1;type=ALTERNATIVE;
scaffold51_140_with_IES	MILORD	internal_eliminated_sequence	262793	262838	.	.	.	ID=MILORD.140.262793.262838;Name=MILORD.140.262793.262838;bounded_by_ta=TRUE;common_boundary=Both;end=262838;ies_id=IESPGM.PTET51.1.140.249840;ies_left_dist=0;ies_min_dist=0;ies_right_dist=0;junction_seq=attagattgaggttgTAtcatcctgtttgcga;read_names=J00121:27:H3GGKBBXX:5:1222:6614:26107,J00121:27:H3GGKBBXX:5:1209:2909:41528,J00121:27:H3GGKBBXX:5:2114:30817:30380,J00121:27:H3GGKBBXX:5:1211:5802:6343;sequence=TACAGCATATTAATGATAACATCGGATTACTTAAATATAATAACAG;start=262793;subtype=IES;support_ref=94;support_variant=4;type=IES;
scaffold51_140_with_IES	MILORD	internal_eliminated_sequence	263751	263805	.	.	.	ID=MILORD.140.263751.263805;Name=MILORD.140.263751.263805;bounded_by_ta=TRUE;common_boundary=Both;end=263805;ies_id=IESPGM.PTET51.1.140.250752;ies_left_dist=0;ies_min_dist=0;ies_right_dist=0;junction_seq=acatgattaagcagaTAcaaatatgttgctgc;read_names=J00121:27:H3GGKBBXX:5:1121:7852:11407,J00121:27:H3GGKBBXX:5:1103:24099:45326,J00121:27:H3GGKBBXX:5:2209:9709:1648,J00121:27:H3GGKBBXX:5:2102:31111:4936,J00121:27:H3GGKBBXX:5:2122:12713:32455,J00121:27:H3GGKBBXX:5:1222:14215:19337,J00121:27:H3GGKBBXX:5:2103:12530:24120,J00121:27:H3GGKBBXX:5:2210:6126:14396,J00121:27:H3GGKBBXX:5:1227:7781:15328,J00121:27:H3GGKBBXX:5:1119:11769:15381,J00121:27:H3GGKBBXX:5:1208:22983:22432,J00121:27:H3GGKBBXX:5:2119:15067:48597,J00121:27:H3GGKBBXX:5:1215:15869:10493,J00121:27:H3GGKBBXX:5:2128:11495:46627,J00121:27:H3GGKBBXX:5:1113:22678:33017,J00121:27:H3GGKBBXX:5:1124:4097:28674,J00121:27:H3GGKBBXX:5:2221:11586:10422,J00121:27:H3GGKBBXX:5:2107:22414:27145,J00121:27:H3GGKBBXX:5:2116:26037:21676,J00121:27:H3GGKBBXX:5:2205:11282:27092,J00121:27:H3GGKBBXX:5:1217:22912:2404,J00121:27:H3GGKBBXX:5:2215:26068:15574,J00121:27:H3GGKBBXX:5:2223:15585:26142,J00121:27:H3GGKBBXX:5:2125:4239:25650,J00121:27:H3GGKBBXX:5:2118:21765:43462,J00121:27:H3GGKBBXX:5:1206:12682:3600,J00121:27:H3GGKBBXX:5:1213:4624:16577,J00121:27:H3GGKBBXX:5:1122:5213:37114,J00121:27:H3GGKBBXX:5:2120:17523:4497,J00121:27:H3GGKBBXX:5:1107:10855:41299,J00121:27:H3GGKBBXX:5:1214:7385:24736,J00121:27:H3GGKBBXX:5:2204:11383:22872,J00121:27:H3GGKBBXX:5:1201:9323:48386,J00121:27:H3GGKBBXX:5:2116:4685:25931,J00121:27:H3GGKBBXX:5:1123:17634:40842,J00121:27:H3GGKBBXX:5:1225:17198:8260;sequence=TATTATTGAGAAATCAATTTGATATTCAAATCTAAAGTCTAATTCATTTCCATAA;start=263751;subtype=IES;support_ref=66;support_variant=36;type=IES;
scaffold51_140_with_IES	MILORD	internal_eliminated_sequence	264030	264058	.	.	.	ID=MILORD.140.264030.264058;Name=MILORD.140.264030.264058;bounded_by_ta=TRUE;common_boundary=None;end=264058;ies_id=IESPGM.PTET51.1.140.250752;ies_left_dist=-279;ies_min_dist=253;ies_right_dist=-253;junction_seq=cattcactaacacatTAcattaaaatgacaga;read_names=J00121:27:H3GGKBBXX:5:1205:6238:34776;sequence=TATTTAAATAATATAATTTCAAAATGAAA;start=264030;subtype=MAC;support_ref=96;support_variant=1;type=CRYPTIC;
scaffold51_140_with_IES	MILORD	internal_eliminated_sequence	264314	264343	.	.	.	ID=MILORD.140.264314.264343;Name=MILORD.140.264314.264343;bounded_by_ta=TRUE;common_boundary=Both;end=264343;ies_id=IESPGM.PTET51.1.140.251260;ies_left_dist=0;ies_min_dist=0;ies_right_dist=0;junction_seq=ttcagttattggaagTAtactaatgggtaaat;read_names=J00121:27:H3GGKBBXX:5:2216:2575:4620,J00121:27:H3GGKBBXX:5:2103:31680:19390,J00121:27:H3GGKBBXX:5:1213:8836:26828;sequence=TATAATTCAACTTCAATCTCTCCTTAATTA;start=264314;subtype=IES;support_ref=60;support_variant=3;type=IES;
scaffold51_140_with_IES	MILORD	internal_eliminated_sequence	264382	264407	.	.	.	ID=MILORD.140.264382.264407;Name=MILORD.140.264382.264407;bounded_by_ta=TRUE;common_boundary=Both;end=264407;ies_id=IESPGM.PTET51.1.140.251298;ies_left_dist=0;ies_min_dist=0;ies_right_dist=0;junction_seq=atttaggttgtagcgTAacatattaacaccta;read_names=J00121:27:H3GGKBBXX:5:1220:17675:31242,J00121:27:H3GGKBBXX:5:1125:8389:23522,J00121:27:H3GGKBBXX:5:1220:17949:30872,J00121:27:H3GGKBBXX:5:2120:23500:10844,J00121:27:H3GGKBBXX:5:2219:13494:28217,J00121:27:H3GGKBBXX:5:1221:28148:9684,J00121:27:H3GGKBBXX:5:2221:27823:44781,J00121:27:H3GGKBBXX:5:1125:22942:19126;sequence=TATAGTCTTTACAGGTAAATCTATCA;start=264382;subtype=IES;support_ref=39;support_variant=8;type=IES;
scaffold51_140_with_IES	MILORD	internal_eliminated_sequence	264825	264873	.	.	.	ID=MILORD.140.264825.264873;Name=MILORD.140.264825.264873;bounded_by_ta=TRUE;common_boundary=None;end=264873;ies_id=IESPGM.PTET51.1.140.251298;ies_left_dist=-443;ies_min_dist=443;ies_right_dist=-466;junction_seq=ttaaacataagcaacTAcaatgcgtaattgat;read_names=J00121:27:H3GGKBBXX:5:2207:10439:34389,J00121:27:H3GGKBBXX:5:2222:13748:35092,J00121:27:H3GGKBBXX:5:1120:17005:30257;sequence=TATAGATACTGGCATTTTATTTGGTAATTATGAATAAAAAAGCTACATC;start=264825;subtype=MAC;support_ref=102;support_variant=3;type=CRYPTIC;
scaffold51_140_with_IES	MILORD	internal_eliminated_sequence	264874	264907	.	.	.	ID=MILORD.140.264874.264907;Name=MILORD.140.264874.264907;bounded_by_ta=TRUE;common_boundary=None;end=264907;ies_id=IESPGM.PTET51.1.140.251298;ies_left_dist=-492;ies_min_dist=492;ies_right_dist=-500;junction_seq=taaaaaagctacatcTAcattttttttcgaca;read_names=J00121:27:H3GGKBBXX:5:1109:7821:15610;sequence=TACAATGCGTAATTGATAACAAGTGCAACAAATA;start=264874;subtype=MAC;support_ref=50;support_variant=1;type=CRYPTIC;
scaffold51_141_with_IES	MILORD	internal_eliminated_sequence	700	774	.	.	.	ID=MILORD.141.700.774;Name=MILORD.141.700.774;bounded_by_ta=TRUE;common_boundary=Both;end=774;ies_id=IESPGM.PTET51.1.141.700;ies_left_dist=0;ies_min_dist=0;ies_right_dist=0;junction_seq=cttaaaatggttatgTAacaaaatatttgaat;read_names=J00121:27:H3GGKBBXX:5:1113:19674:39981,J00121:27:H3GGKBBXX:5:2206:29386:21219,J00121:27:H3GGKBBXX:5:1120:30178:23188,J00121:27:H3GGKBBXX:5:1222:17716:2967,J00121:27:H3GGKBBXX:5:2214:16975:47401,J00121:27:H3GGKBBXX:5:1226:24992:9631,J00121:27:H3GGKBBXX:5:1215:7557:35585,J00121:27:H3GGKBBXX:5:1223:25449:36903,J00121:27:H3GGKBBXX:5:1219:15412:21588,J00121:27:H3GGKBBXX:5:1102:6553:21219,J00121:27:H3GGKBBXX:5:1228:10957:2017,J00121:27:H3GGKBBXX:5:1107:18314:45221;sequence=TATAGATGAAGTAATTGATAACTTGAATTATTTAATTATTTTAAATAATATTGATGTTATAAATTTCAAATACTG;start=700;subtype=IES;support_ref=80;support_variant=12;type=IES;
scaffold51_141_with_IES	MILORD	internal_eliminated_sequence	3600	3646	.	.	.	ID=MILORD.141.3600.3646;Name=MILORD.141.3600.3646;bounded_by_ta=TRUE;common_boundary=Both;end=3646;ies_id=IESPGM.PTET51.1.141.3525;ies_left_dist=0;ies_min_dist=0;ies_right_dist=0;junction_seq=caatcgcagccatctTAtctcaaactagctta;read_names=J00121:27:H3GGKBBXX:5:1226:5893:42970,J00121:27:H3GGKBBXX:5:2227:31365:30485,J00121:27:H3GGKBBXX:5:1202:15737:41845,J00121:27:H3GGKBBXX:5:2108:6492:2475,J00121:27:H3GGKBBXX:5:1119:11779:1015;sequence=TATTATCATCACAAAATTTTTTCTTTTATTTTTTTGACATCTGTCAA;start=3600;subtype=IES;support_ref=86;support_variant=5;type=IES;
scaffold51_141_with_IES	MILORD	internal_eliminated_sequence	3603	3646	.	.	.	ID=MILORD.141.3603.3646;Name=MILORD.141.3603.3646;bounded_by_ta=TRUE;common_boundary=RIGHT;end=3646;ies_id=IESPGM.PTET51.1.141.3525;ies_left_dist=-3;ies_min_dist=0;ies_right_dist=0;junction_seq=tcgcagccatcttatTAtctcaaactagctta;read_names=J00121:27:H3GGKBBXX:5:1208:14692:33774;sequence=TATCATCACAAAATTTTTTCTTTTATTTTTTTGACATCTGTCAA;start=3603;subtype=PARTIAL_INTERNAL;support_ref=43;support_variant=1;type=ALTERNATIVE;
scaffold51_141_with_IES	MILORD	internal_eliminated_sequence	6358	6420	.	.	.	ID=MILORD.141.6358.6420;Name=MILORD.141.6358.6420;bounded_by_ta=TRUE;common_boundary=Both;end=6420;ies_id=IESPGM.PTET51.1.141.6236;ies_left_dist=0;ies_min_dist=0;ies_right_dist=0;junction_seq=ttgtgagattgaagaTActgtcctgaaagttt;read_names=J00121:27:H3GGKBBXX:5:1228:31609:11636,J00121:27:H3GGKBBXX:5:1120:17259:20181,J00121:27:H3GGKBBXX:5:1220:17807:26582,J00121:27:H3GGKBBXX:5:2120:23947:25474,J00121:27:H3GGKBBXX:5:2117:28118:13570,J00121:27:H3GGKBBXX:5:2112:7547:35075,J00121:27:H3GGKBBXX:5:2125:21836:39295,J00121:27:H3GGKBBXX:5:1208:14996:45942,J00121:27:H3GGKBBXX:5:2216:5720:45097,J00121:27:H3GGKBBXX:5:2113:8633:33756,J00121:27:H3GGKBBXX:5:2226:24545:7380,J00121:27:H3GGKBBXX:5:2224:16122:1050,J00121:27:H3GGKBBXX:5:1121:16122:10053,J00121:27:H3GGKBBXX:5:1121:19613:33510,J00121:27:H3GGKBBXX:5:1214:20679:4163,J00121:27:H3GGKBBXX:5:1105:8613:23874;sequence=TATAGGTGATTTTTCTCGGCCTCTGTTTTGTAAATATTTGAATTCAAGGTTTTAGTCTCACTG;start=6358;subtype=IES;support_ref=102;support_variant=16;type=IES;
scaffold51_141_with_IES	MILORD	internal_eliminated_sequence	7040	7178	.	.	.	ID=MILORD.141.7040.7178;Name=MILORD.141.7040.7178;bounded_by_ta=TRUE;common_boundary=Both;end=7178;ies_id=IESPGM.PTET51.1.141.6855;ies_left_dist=0;ies_min_dist=0;ies_right_dist=0;junction_seq=aggctatcctgatttTAcaataatcaaaaaaa;read_names=J00121:27:H3GGKBBXX:5:2215:3508:29343,J00121:27:H3GGKBBXX:5:1224:15229:11390,J00121:27:H3GGKBBXX:5:1111:13372:16506,J00121:27:H3GGKBBXX:5:2115:15869:13201,J00121:27:H3GGKBBXX:5:1112:24434:12181,J00121:27:H3GGKBBXX:5:1228:20750:34354,J00121:27:H3GGKBBXX:5:1214:9323:16489,J00121:27:H3GGKBBXX:5:1109:1925:33035,J00121:27:H3GGKBBXX:5:2227:6573:10915,J00121:27:H3GGKBBXX:5:1224:14915:11372,J00121:27:H3GGKBBXX:5:1216:3468:26353,J00121:27:H3GGKBBXX:5:1215:21572:24489,J00121:27:H3GGKBBXX:5:1209:19248:29114,J00121:27:H3GGKBBXX:5:1128:24048:34582;sequence=TACAGGGAATTAAATGTCTGAGAAAAAAATTGGTTAAGAAATTTACTCTAGTTTTGACAGAAATCATTGTTAATTAAGCTGAAATTCTAAATCAATTTCTAGTTTTCATAAATTTATAAAAATTATATGGATTTAAGTT;start=7040;subtype=IES;support_ref=42;support_variant=14;type=IES;
scaffold51_141_with_IES	MILORD	internal_eliminated_sequence	8134	8159	.	.	.	ID=MILORD.141.8134.8159;Name=MILORD.141.8134.8159;bounded_by_ta=TRUE;common_boundary=Both;end=8159;ies_id=IESPGM.PTET51.1.141.7810;ies_left_dist=0;ies_min_dist=0;ies_right_dist=0;junction_seq=tttaaggaaccttttTAtaagaaatagaaaat;read_names=J00121:27:H3GGKBBXX:5:2119:25215:25632,J00121:27:H3GGKBBXX:5:1117:12733:24401,J00121:27:H3GGKBBXX:5:1212:15057:30362,J00121:27:H3GGKBBXX:5:1227:19278:40491,J00121:27:H3GGKBBXX:5:1103:9272:41440,J00121:27:H3GGKBBXX:5:2227:18649:48614,J00121:27:H3GGKBBXX:5:2203:4970:36763,J00121:27:H3GGKBBXX:5:2115:28990:9455,J00121:27:H3GGKBBXX:5:2121:30959:22045,J00121:27:H3GGKBBXX:5:1202:14458:16805,J00121:27:H3GGKBBXX:5:2107:4503:43796,J00121:27:H3GGKBBXX:5:2115:27884:3143,J00121:27:H3GGKBBXX:5:2115:26220:16928,J00121:27:H3GGKBBXX:5:1215:7030:25738,J00121:27:H3GGKBBXX:5:1226:7659:14238,J00121:27:H3GGKBBXX:5:1124:4574:28622,J00121:27:H3GGKBBXX:5:2105:26453:21377,J00121:27:H3GGKBBXX:5:1110:16072:34829;sequence=TATGGTTTAAAAATTTATTGCAACTA;start=8134;subtype=IES;support_ref=3;support_variant=18;type=IES;
scaffold51_141_with_IES	MILORD	internal_eliminated_sequence	8280	8307	.	.	.	ID=MILORD.141.8280.8307;Name=MILORD.141.8280.8307;bounded_by_ta=TRUE;common_boundary=Both;end=8307;ies_id=IESPGM.PTET51.1.141.7930;ies_left_dist=0;ies_min_dist=0;ies_right_dist=0;junction_seq=gagaggctttacattTAatcgaatagaatcga;read_names=J00121:27:H3GGKBBXX:5:2211:15909:42706,J00121:27:H3GGKBBXX:5:2215:8065:49089,J00121:27:H3GGKBBXX:5:2206:15016:47348,J00121:27:H3GGKBBXX:5:2206:25083:28709,J00121:27:H3GGKBBXX:5:1225:26291:40965,J00121:27:H3GGKBBXX:5:2215:26139:24489,J00121:27:H3GGKBBXX:5:2113:20253:22098,J00121:27:H3GGKBBXX:5:2217:29041:37783,J00121:27:H3GGKBBXX:5:1214:16691:5200,J00121:27:H3GGKBBXX:5:1124:22414:28551,J00121:27:H3GGKBBXX:5:1114:28199:7521,J00121:27:H3GGKBBXX:5:2115:15361:16331;sequence=TATTATTTGTTAAATCTAAATCCACCTA;start=8280;subtype=IES;support_ref=96;support_variant=12;type=IES;
scaffold51_141_with_IES	MILORD	internal_eliminated_sequence	8434	8461	.	.	.	ID=MILORD.141.8434.8461;Name=MILORD.141.8434.8461;bounded_by_ta=TRUE;common_boundary=Both;end=8461;ies_id=IESPGM.PTET51.1.141.8056;ies_left_dist=0;ies_min_dist=0;ies_right_dist=0;junction_seq=ttccagcaaatgtatTActatttatgaaccgg;read_names=J00121:27:H3GGKBBXX:5:2116:13758:4092,J00121:27:H3GGKBBXX:5:1120:14925:14836,J00121:27:H3GGKBBXX:5:1213:19532:12726,J00121:27:H3GGKBBXX:5:1117:30847:13341,J00121:27:H3GGKBBXX:5:1214:13393:11688,J00121:27:H3GGKBBXX:5:2121:16843:46926,J00121:27:H3GGKBBXX:5:1109:24271:19566,J00121:27:H3GGKBBXX:5:2104:18609:29554,J00121:27:H3GGKBBXX:5:1124:21481:48210,J00121:27:H3GGKBBXX:5:1110:15006:3196,J00121:27:H3GGKBBXX:5:1213:19116:12814,J00121:27:H3GGKBBXX:5:2220:2209:13728,J00121:27:H3GGKBBXX:5:2128:19380:37361,J00121:27:H3GGKBBXX:5:1105:24008:15135,J00121:27:H3GGKBBXX:5:1123:22374:26054,J00121:27:H3GGKBBXX:5:2218:23368:1648,J00121:27:H3GGKBBXX:5:1126:15848:35884,J00121:27:H3GGKBBXX:5:2205:26758:49089,J00121:27:H3GGKBBXX:5:1217:16741:28780,J00121:27:H3GGKBBXX:5:2107:13687:45959,J00121:27:H3GGKBBXX:5:1104:29914:18370,J00121:27:H3GGKBBXX:5:1211:25814:48790,J00121:27:H3GGKBBXX:5:1121:12713:25562,J00121:27:H3GGKBBXX:5:2208:29660:28481;sequence=TATTGTAGTTTTTCAAATCATAAATTTC;start=8434;subtype=IES;support_ref=30;support_variant=24;type=IES;
scaffold51_141_with_IES	MILORD	internal_eliminated_sequence	8592	8619	.	.	.	ID=MILORD.141.8592.8619;Name=MILORD.141.8592.8619;bounded_by_ta=TRUE;common_boundary=Both;end=8619;ies_id=IESPGM.PTET51.1.141.8186;ies_left_dist=0;ies_min_dist=0;ies_right_dist=0;junction_seq=aattagcttacatatTActatagctcaaaaga;read_names=J00121:27:H3GGKBBXX:5:2214:18771:43585,J00121:27:H3GGKBBXX:5:1202:22891:41229,J00121:27:H3GGKBBXX:5:1101:25215:8049,J00121:27:H3GGKBBXX:5:2210:17513:13201,J00121:27:H3GGKBBXX:5:2115:27742:39717,J00121:27:H3GGKBBXX:5:2109:25946:24155,J00121:27:H3GGKBBXX:5:1217:11180:33070,J00121:27:H3GGKBBXX:5:1123:26910:33809,J00121:27:H3GGKBBXX:5:2205:7151:33193,J00121:27:H3GGKBBXX:5:2222:9374:13306,J00121:27:H3GGKBBXX:5:2211:6867:13394,J00121:27:H3GGKBBXX:5:1121:8481:30081,J00121:27:H3GGKBBXX:5:2106:23226:35479,J00121:27:H3GGKBBXX:5:2125:31324:7662;sequence=TATATTTCAGAATCTACTTAGTTATCGT;start=8592;subtype=IES;support_ref=45;support_variant=14;type=IES;
scaffold51_141_with_IES	MILORD	internal_eliminated_sequence	8743	8771	.	.	.	ID=MILORD.141.8743.8771;Name=MILORD.141.8743.8771;bounded_by_ta=TRUE;common_boundary=Both;end=8771;ies_id=IESPGM.PTET51.1.141.8309;ies_left_dist=0;ies_min_dist=0;ies_right_dist=0;junction_seq=aattagcaaatgcttTAttacatttgaataaa;read_names=J00121:27:H3GGKBBXX:5:1125:11677:46873,J00121:27:H3GGKBBXX:5:1108:8998:46909,J00121:27:H3GGKBBXX:5:1223:17706:44130,J00121:27:H3GGKBBXX:5:1205:29792:6624,J00121:27:H3GGKBBXX:5:1102:9384:16102,J00121:27:H3GGKBBXX:5:1209:6624:45572,J00121:27:H3GGKBBXX:5:1220:24129:12075,J00121:27:H3GGKBBXX:5:2219:18264:5288,J00121:27:H3GGKBBXX:5:1220:30431:1050,J00121:27:H3GGKBBXX:5:1106:4158:42108,J00121:27:H3GGKBBXX:5:1115:24911:7697,J00121:27:H3GGKBBXX:5:1221:4767:33668,J00121:27:H3GGKBBXX:5:1215:17827:36358,J00121:27:H3GGKBBXX:5:2216:2138:15152,J00121:27:H3GGKBBXX:5:1219:24241:16946,J00121:27:H3GGKBBXX:5:1224:23246:41845,J00121:27:H3GGKBBXX:5:1122:29305:40491,J00121:27:H3GGKBBXX:5:1118:21115:6150,J00121:27:H3GGKBBXX:5:1214:21268:7363,J00121:27:H3GGKBBXX:5:1225:7841:32631,J00121:27:H3GGKBBXX:5:2222:2514:37888,J00121:27:H3GGKBBXX:5:1120:10470:44113,J00121:27:H3GGKBBXX:5:2203:4929:43480,J00121:27:H3GGKBBXX:5:2224:4868:43409;sequence=TAGGAATCAATCAAAAAATTTTTGGACAT;start=8743;subtype=IES;support_ref=3;support_variant=24;type=IES;
scaffold51_141_with_IES	MILORD	internal_eliminated_sequence	8899	8925	.	.	.	ID=MILORD.141.8899.8925;Name=MILORD.141.8899.8925;bounded_by_ta=TRUE;common_boundary=Both;end=8925;ies_id=IESPGM.PTET51.1.141.8436;ies_left_dist=0;ies_min_dist=0;ies_right_dist=0;junction_seq=ttaaagctaatgcatTAagaatacaaaaaaaa;read_names=J00121:27:H3GGKBBXX:5:1210:11028:8857,J00121:27:H3GGKBBXX:5:2116:31284:9280,J00121:27:H3GGKBBXX:5:2122:30168:47014,J00121:27:H3GGKBBXX:5:2128:2777:47278,J00121:27:H3GGKBBXX:5:2210:27154:40455,J00121:27:H3GGKBBXX:5:1222:29183:39471,J00121:27:H3GGKBBXX:5:2219:21775:12146,J00121:27:H3GGKBBXX:5:1124:22191:18177,J00121:27:H3GGKBBXX:5:2121:7162:39928;sequence=TATCGTTTCTTTTACTATAAGAATTTA;start=8899;subtype=IES;support_ref=9;support_variant=9;type=IES;
scaffold51_141_with_IES	MILORD	internal_eliminated_sequence	9053	9081	.	.	.	ID=MILORD.141.9053.9081;Name=MILORD.141.9053.9081;bounded_by_ta=TRUE;common_boundary=Both;end=9081;ies_id=IESPGM.PTET51.1.141.8563;ies_left_dist=0;ies_min_dist=0;ies_right_dist=0;junction_seq=atatagctcatacctTAcaagaaatgaatcgg;read_names=J00121:27:H3GGKBBXX:5:1109:29203:11407,J00121:27:H3GGKBBXX:5:2108:21420:45783,J00121:27:H3GGKBBXX:5:1228:4604:12708,J00121:27:H3GGKBBXX:5:2120:27296:17491,J00121:27:H3GGKBBXX:5:1223:17046:27408,J00121:27:H3GGKBBXX:5:1120:7243:36481,J00121:27:H3GGKBBXX:5:1218:7030:32349,J00121:27:H3GGKBBXX:5:1124:25083:30925,J00121:27:H3GGKBBXX:5:2113:8034:11829,J00121:27:H3GGKBBXX:5:1115:22353:25105,J00121:27:H3GGKBBXX:5:1116:26961:22608,J00121:27:H3GGKBBXX:5:1219:11556:30485,J00121:27:H3GGKBBXX:5:2108:19390:11354,J00121:27:H3GGKBBXX:5:1127:11089:45959,J00121:27:H3GGKBBXX:5:1209:4604:1842;sequence=TATCAGTAAGGAAATCTATATTCATTTTA;start=9053;subtype=IES;support_ref=24;support_variant=15;type=IES;
scaffold51_141_with_IES	MILORD	internal_eliminated_sequence	9207	9233	.	.	.	ID=MILORD.141.9207.9233;Name=MILORD.141.9207.9233;bounded_by_ta=TRUE;common_boundary=Both;end=9233;ies_id=IESPGM.PTET51.1.141.8688;ies_left_dist=0;ies_min_dist=0;ies_right_dist=0;junction_seq=ttttagcatacacttTAagatagttgaatcga;read_names=J00121:27:H3GGKBBXX:5:1120:15016:25333,J00121:27:H3GGKBBXX:5:1110:9008:27443,J00121:27:H3GGKBBXX:5:1121:25712:24841,J00121:27:H3GGKBBXX:5:1215:20618:33070,J00121:27:H3GGKBBXX:5:2105:26443:18019,J00121:27:H3GGKBBXX:5:1128:26291:46944,J00121:27:H3GGKBBXX:5:1217:15686:5007,J00121:27:H3GGKBBXX:5:1110:16305:38293,J00121:27:H3GGKBBXX:5:1106:16051:8770,J00121:27:H3GGKBBXX:5:1117:16955:39277,J00121:27:H3GGKBBXX:5:1224:28808:35374;sequence=TATTAATTCAATTTTATTCTTTTTGCT;start=9207;subtype=IES;support_ref=6;support_variant=11;type=IES;
scaffold51_141_with_IES	MILORD	internal_eliminated_sequence	9362	9389	.	.	.	ID=MILORD.141.9362.9389;Name=MILORD.141.9362.9389;bounded_by_ta=TRUE;common_boundary=Both;end=9389;ies_id=IESPGM.PTET51.1.141.8816;ies_left_dist=0;ies_min_dist=0;ies_right_dist=0;junction_seq=attaagcctattcgcTAagataattgcaaaga;read_names=J00121:27:H3GGKBBXX:5:2106:24119:5622,J00121:27:H3GGKBBXX:5:1208:8917:8646,J00121:27:H3GGKBBXX:5:1221:2899:18335,J00121:27:H3GGKBBXX:5:2107:18264:22626,J00121:27:H3GGKBBXX:5:2120:3833:28569,J00121:27:H3GGKBBXX:5:2111:28260:22362,J00121:27:H3GGKBBXX:5:2117:20172:33738,J00121:27:H3GGKBBXX:5:2217:21521:26406,J00121:27:H3GGKBBXX:5:1126:30137:21008,J00121:27:H3GGKBBXX:5:2119:26900:20322,J00121:27:H3GGKBBXX:5:1108:11221:31136,J00121:27:H3GGKBBXX:5:1124:10754:39295,J00121:27:H3GGKBBXX:5:1204:4777:30134,J00121:27:H3GGKBBXX:5:1102:19593:21729,J00121:27:H3GGKBBXX:5:1111:11921:17931,J00121:27:H3GGKBBXX:5:1222:6400:32631,J00121:27:H3GGKBBXX:5:2220:9790:19795;sequence=TATATATAAATTCAAGGAACCTTAAATC;start=9362;subtype=IES;support_ref=54;support_variant=17;type=IES;
scaffold51_141_with_IES	MILORD	internal_eliminated_sequence	9519	9545	.	.	.	ID=MILORD.141.9519.9545;Name=MILORD.141.9519.9545;bounded_by_ta=TRUE;common_boundary=Both;end=9545;ies_id=IESPGM.PTET51.1.141.8945;ies_left_dist=0;ies_min_dist=0;ies_right_dist=0;junction_seq=aattaggcctcgcctTAagagagatgattcgc;read_names=J00121:27:H3GGKBBXX:5:2206:19400:27162,J00121:27:H3GGKBBXX:5:1213:30685:42143,J00121:27:H3GGKBBXX:5:1212:10592:5183,J00121:27:H3GGKBBXX:5:2106:21085:38803,J00121:27:H3GGKBBXX:5:2109:25215:36042,J00121:27:H3GGKBBXX:5:2119:7395:45854,J00121:27:H3GGKBBXX:5:1115:7527:31206,J00121:27:H3GGKBBXX:5:2104:16112:13341,J00121:27:H3GGKBBXX:5:1106:12124:43075,J00121:27:H3GGKBBXX:5:2226:6045:37185,J00121:27:H3GGKBBXX:5:2202:19147:14168,J00121:27:H3GGKBBXX:5:2219:2828:9104,J00121:27:H3GGKBBXX:5:2220:2321:36499,J00121:27:H3GGKBBXX:5:1216:30858:10053,J00121:27:H3GGKBBXX:5:2203:25002:9367,J00121:27:H3GGKBBXX:5:2220:15026:36851,J00121:27:H3GGKBBXX:5:1107:15250:42091,J00121:27:H3GGKBBXX:5:1110:5974:26019;sequence=TATTTTTGATTGATTGTTTTTCTGGTT;start=9519;subtype=IES;support_ref=6;support_variant=18;type=IES;
scaffold51_141_with_IES	MILORD	internal_eliminated_sequence	9673	9700	.	.	.	ID=MILORD.141.9673.9700;Name=MILORD.141.9673.9700;bounded_by_ta=TRUE;common_boundary=Both;end=9700;ies_id=IESPGM.PTET51.1.141.9072;ies_left_dist=0;ies_min_dist=0;ies_right_dist=0;junction_seq=aattagctgacacttTAagagccatgaataag;read_names=J00121:27:H3GGKBBXX:5:2108:32197:48597,J00121:27:H3GGKBBXX:5:1208:29457:26898,J00121:27:H3GGKBBXX:5:2213:5720:35110,J00121:27:H3GGKBBXX:5:2214:20050:9930,J00121:27:H3GGKBBXX:5:1125:21054:19232,J00121:27:H3GGKBBXX:5:1112:19492:11987,J00121:27:H3GGKBBXX:5:2122:11637:6114,J00121:27:H3GGKBBXX:5:1128:30117:34055,J00121:27:H3GGKBBXX:5:1126:30766:2475,J00121:27:H3GGKBBXX:5:2223:19654:18177,J00121:27:H3GGKBBXX:5:1105:11860:45115,J00121:27:H3GGKBBXX:5:1216:15970:29202,J00121:27:H3GGKBBXX:5:2220:25225:4233,J00121:27:H3GGKBBXX:5:1219:14133:1683,J00121:27:H3GGKBBXX:5:1204:28209:7574,J00121:27:H3GGKBBXX:5:1201:10581:20568,J00121:27:H3GGKBBXX:5:1224:25834:26916,J00121:27:H3GGKBBXX:5:2213:21684:7275,J00121:27:H3GGKBBXX:5:2202:3325:43269,J00121:27:H3GGKBBXX:5:2116:19400:26177,J00121:27:H3GGKBBXX:5:2210:13758:41475,J00121:27:H3GGKBBXX:5:1114:11576:5657,J00121:27:H3GGKBBXX:5:1114:20334:15979,J00121:27:H3GGKBBXX:5:2106:14499:28938;sequence=TATTGAAAAAAAAATTGCATAATATTTA;start=9673;subtype=IES;support_ref=6;support_variant=24;type=IES;
scaffold51_141_with_IES	MILORD	internal_eliminated_sequence	9829	9858	.	.	.	ID=MILORD.141.9829.9858;Name=MILORD.141.9829.9858;bounded_by_ta=TRUE;common_boundary=Both;end=9858;ies_id=IESPGM.PTET51.1.141.9200;ies_left_dist=0;ies_min_dist=0;ies_right_dist=0;junction_seq=ttatagcataggcatTAcgtcttcagaaaaat;read_names=J00121:27:H3GGKBBXX:5:2217:1458:39225,J00121:27:H3GGKBBXX:5:2208:18933:41792,J00121:27:H3GGKBBXX:5:1211:26920:9209,J00121:27:H3GGKBBXX:5:2228:25936:23434,J00121:27:H3GGKBBXX:5:1204:8937:35936,J00121:27:H3GGKBBXX:5:1113:28869:7029,J00121:27:H3GGKBBXX:5:2209:2037:30485,J00121:27:H3GGKBBXX:5:2216:24515:28463;sequence=TAAAGTTGAAGTTTACAAAAATTATAATCA;start=9829;subtype=IES;support_ref=3;support_variant=8;type=IES;
scaffold51_141_with_IES	MILORD	internal_eliminated_sequence	9987	10014	.	.	.	ID=MILORD.141.9987.10014;Name=MILORD.141.9987.10014;bounded_by_ta=TRUE;common_boundary=Both;end=10014;ies_id=IESPGM.PTET51.1.141.9328;ies_left_dist=0;ies_min_dist=0;ies_right_dist=0;junction_seq=aaataggtgacactcTAagagatctgaatcg;read_names=J00121:27:H3GGKBBXX:5:1123:7953:8734,J00121:27:H3GGKBBXX:5:2217:23957:9491,J00121:27:H3GGKBBXX:5:1218:11241:38416,J00121:27:H3GGKBBXX:5:2222:13200:34881,J00121:27:H3GGKBBXX:5:2128:30025:9280,J00121:27:H3GGKBBXX:5:2105:14458:5341;sequence=TAAACTAAGCTTTCGGTATATCAAATTA;start=9987;subtype=IES;support_ref=78;support_variant=6;type=IES;
scaffold51_141_with_IES	MILORD	internal_eliminated_sequence	10141	10169	.	.	.	ID=MILORD.141.10141.10169;Name=MILORD.141.10141.10169;bounded_by_ta=TRUE;common_boundary=Both;end=10169;ies_id=IESPGM.PTET51.1.141.9454;ies_left_dist=0;ies_min_dist=0;ies_right_dist=0;junction_seq=ttaaagcggatgcatTAcgacacctcgatcaa;read_names=J00121:27:H3GGKBBXX:5:2202:30898:47331,J00121:27:H3GGKBBXX:5:2106:26940:11812,J00121:27:H3GGKBBXX:5:2210:27336:29870,J00121:27:H3GGKBBXX:5:1113:2849:35374,J00121:27:H3GGKBBXX:5:2213:20567:31118,J00121:27:H3GGKBBXX:5:1208:18182:47208,J00121:27:H3GGKBBXX:5:2106:23317:27936,J00121:27:H3GGKBBXX:5:2117:14397:20568,J00121:27:H3GGKBBXX:5:1219:9587:37906,J00121:27:H3GGKBBXX:5:2101:30360:28217,J00121:27:H3GGKBBXX:5:2111:6055:25703,J00121:27:H3GGKBBXX:5:1201:29873:27197;sequence=TAATTTGTAGCAATTATTATCAAGAATTG;start=10141;subtype=IES;support_ref=0;support_variant=12;type=IES;
scaffold51_141_with_IES	MILORD	internal_eliminated_sequence	10298	10325	.	.	.	ID=MILORD.141.10298.10325;Name=MILORD.141.10298.10325;bounded_by_ta=TRUE;common_boundary=Both;end=10325;ies_id=IESPGM.PTET51.1.141.9582;ies_left_dist=0;ies_min_dist=0;ies_right_dist=0;junction_seq=tactagcaaacatttTAaaattctagctaaag;read_names=J00121:27:H3GGKBBXX:5:2102:20192:47876,J00121:27:H3GGKBBXX:5:2220:18122:20551,J00121:27:H3GGKBBXX:5:1204:9374:34934,J00121:27:H3GGKBBXX:5:1227:20324:24190,J00121:27:H3GGKBBXX:5:1117:13413:11302,J00121:27:H3GGKBBXX:5:1104:21176:15082,J00121:27:H3GGKBBXX:5:1228:3894:10809,J00121:27:H3GGKBBXX:5:2126:20070:19918,J00121:27:H3GGKBBXX:5:2119:30249:11003,J00121:27:H3GGKBBXX:5:1121:28828:47612,J00121:27:H3GGKBBXX:5:1223:22567:33176,J00121:27:H3GGKBBXX:5:2113:14661:12831,J00121:27:H3GGKBBXX:5:2124:20161:29044,J00121:27:H3GGKBBXX:5:1116:15453:37062,J00121:27:H3GGKBBXX:5:1123:14702:12972,J00121:27:H3GGKBBXX:5:2212:5629:17438,J00121:27:H3GGKBBXX:5:1215:19431:37519,J00121:27:H3GGKBBXX:5:2226:7537:38715,J00121:27:H3GGKBBXX:5:2213:19380:19460,J00121:27:H3GGKBBXX:5:2213:2321:36886,J00121:27:H3GGKBBXX:5:2211:18335:39137,J00121:27:H3GGKBBXX:5:1228:5162:11812,J00121:27:H3GGKBBXX:5:1123:14986:47120,J00121:27:H3GGKBBXX:5:1104:13464:13605,J00121:27:H3GGKBBXX:5:2112:20983:30609,J00121:27:H3GGKBBXX:5:2219:14001:16647,J00121:27:H3GGKBBXX:5:2215:20222:12234,J00121:27:H3GGKBBXX:5:2216:6908:1894;sequence=TAAAATTCAAATGTTTCAATCTTAAATA;start=10298;subtype=IES;support_ref=6;support_variant=28;type=IES;
scaffold51_141_with_IES	MILORD	internal_eliminated_sequence	10459	10487	.	.	.	ID=MILORD.141.10459.10487;Name=MILORD.141.10459.10487;bounded_by_ta=TRUE;common_boundary=Both;end=10487;ies_id=IESPGM.PTET51.1.141.9715;ies_left_dist=0;ies_min_dist=0;ies_right_dist=0;junction_seq=cttcagctgatacttTAagagcggttaatcga;read_names=J00121:27:H3GGKBBXX:5:1106:24688:24683,J00121:27:H3GGKBBXX:5:1205:9962:40244,J00121:27:H3GGKBBXX:5:2222:29894:46047,J00121:27:H3GGKBBXX:5:2209:4736:32138,J00121:27:H3GGKBBXX:5:1108:11069:22608,J00121:27:H3GGKBBXX:5:1116:8075:41194,J00121:27:H3GGKBBXX:5:2103:20283:1719,J00121:27:H3GGKBBXX:5:1101:21633:21008,J00121:27:H3GGKBBXX:5:2105:21176:7697,J00121:27:H3GGKBBXX:5:2228:8511:40473;sequence=TAAACTAAATTCCAATAGTAATTTAATCA;start=10459;subtype=IES;support_ref=3;support_variant=10;type=IES;
scaffold51_141_with_IES	MILORD	internal_eliminated_sequence	10614	10641	.	.	.	ID=MILORD.141.10614.10641;Name=MILORD.141.10614.10641;bounded_by_ta=TRUE;common_boundary=Both;end=10641;ies_id=IESPGM.PTET51.1.141.9841;ies_left_dist=0;ies_min_dist=0;ies_right_dist=0;junction_seq=acttagtgattacttTAttatagatgtgtcgc;read_names=J00121:27:H3GGKBBXX:5:2206:8156:36798,J00121:27:H3GGKBBXX:5:1118:7090:45221,J00121:27:H3GGKBBXX:5:2110:29000:11196,J00121:27:H3GGKBBXX:5:2126:25915:4936,J00121:27:H3GGKBBXX:5:1207:18944:31646,J00121:27:H3GGKBBXX:5:2104:11637:35831,J00121:27:H3GGKBBXX:5:1209:8389:31505,J00121:27:H3GGKBBXX:5:1110:5964:43656,J00121:27:H3GGKBBXX:5:1121:6005:12708,J00121:27:H3GGKBBXX:5:2215:27600:10000,J00121:27:H3GGKBBXX:5:2114:24525:15750,J00121:27:H3GGKBBXX:5:2203:2950:26301,J00121:27:H3GGKBBXX:5:2124:13311:21535,J00121:27:H3GGKBBXX:5:1215:9485:37871,J00121:27:H3GGKBBXX:5:2202:1560:7855,J00121:27:H3GGKBBXX:5:1110:16559:11618;sequence=TATTTTCAAATTAGCTTTTATTTCCTTC;start=10614;subtype=IES;support_ref=18;support_variant=16;type=IES;
scaffold51_141_with_IES	MILORD	internal_eliminated_sequence	10768	10795	.	.	.	ID=MILORD.141.10768.10795;Name=MILORD.141.10768.10795;bounded_by_ta=TRUE;common_boundary=Both;end=10795;ies_id=IESPGM.PTET51.1.141.9967;ies_left_dist=0;ies_min_dist=0;ies_right_dist=0;junction_seq=ttttagggaatataaTAatttaaatggagtaa;read_names=J00121:27:H3GGKBBXX:5:2217:12895:15082,J00121:27:H3GGKBBXX:5:2109:7080:45238,J00121:27:H3GGKBBXX:5:2213:3508:6343,J00121:27:H3GGKBBXX:5:2203:22658:7416,J00121:27:H3GGKBBXX:5:2207:19319:33914,J00121:27:H3GGKBBXX:5:1116:9201:29888,J00121:27:H3GGKBBXX:5:2208:11941:10862,J00121:27:H3GGKBBXX:5:1223:24748:10159,J00121:27:H3GGKBBXX:5:1221:10450:23821,J00121:27:H3GGKBBXX:5:1223:23673:30943,J00121:27:H3GGKBBXX:5:2223:19857:21729,J00121:27:H3GGKBBXX:5:2210:22333:42302,J00121:27:H3GGKBBXX:5:1102:24728:20498,J00121:27:H3GGKBBXX:5:1108:26250:21483,J00121:27:H3GGKBBXX:5:1125:20821:27549,J00121:27:H3GGKBBXX:5:2116:10886:4462,J00121:27:H3GGKBBXX:5:1225:16264:18493,J00121:27:H3GGKBBXX:5:1213:21115:7064,J00121:27:H3GGKBBXX:5:1108:26210:21483,J00121:27:H3GGKBBXX:5:1104:31872:13675,J00121:27:H3GGKBBXX:5:2218:10663:2914,J00121:27:H3GGKBBXX:5:1202:14894:28534,J00121:27:H3GGKBBXX:5:2216:27164:13324,J00121:27:H3GGKBBXX:5:2126:11759:32842,J00121:27:H3GGKBBXX:5:1221:6593:23364,J00121:27:H3GGKBBXX:5:1207:24353:19812,J00121:27:H3GGKBBXX:5:2218:10571:3143,J00121:27:H3GGKBBXX:5:1103:5741:10036,J00121:27:H3GGKBBXX:5:2116:3183:39963,J00121:27:H3GGKBBXX:5:2126:20953:2281;sequence=TAAATTCAAAAAATCGAAAAGTTAATTA;start=10768;subtype=IES;support_ref=0;support_variant=30;type=IES;
scaffold51_141_with_IES	MILORD	internal_eliminated_sequence	13239	17648	.	.	.	ID=MILORD.141.13239.17648;Name=MILORD.141.13239.17648;bounded_by_ta=TRUE;common_boundary=None;end=17648;ies_id=IESPGM.PTET51.1.141.16968;ies_left_dist=4558;ies_min_dist=176;ies_right_dist=176;junction_seq=atttatacttatataTAtaaatgatatttcat;read_names=J00121:27:H3GGKBBXX:5:1216:2767:32560;sequence=TATTAACAAAAGGAAAATTCGATATTACAATTTCTCTAATTTATATTGTAATAAATAAAAATCATAATAAAATATTAATTCTTAATATTCCAATTGAGGCTGAAGCTTTAGAGATTCATTTTTATTAATTATTTATAGAGTCTTTAGCGTAAAAAAAATATTAATCATATATAATCTCACAAGAATTTAATAATTCAAACTAAAATATTTTCAAACTATTTGAATATATACATAATTCATTTTTGGAAACAACTAAATTAGACTATTGATATCCAAATTTAACTACTTGACATTAAATTGATGTATATCAACCTAAAGATGGATTATGTTATTTGATTTTTTATGTATTTATTATTAGAAAAAGCAAAAATAGTTTTCAATCTAATATTAAATCAAGATCATCTTGCATAATAAAACTATCTTTCTTTACTAATATATTCCAATAATATTACATTATATTATTTCTGTATAAAAACAATTAAGAGTACATAAACTGATTTTTTGAATTGTAAAATAGTGGAAAATAAAAAAATTGGTTTATTCTTTTTCTCTACCTATCTTCAAAGAGCTGATGAAAGGATTAATTATATTCCATAAAGATGTTTGACAATTTACTAGATCTGTTTTTATTCTTGCTGGAAAACATAAATGATTTAAATATATTGCCAAAGAGATGCAAAAAAAGAAATAAGTAAAATAATAACTAATGTTTCAAAATATTTGTCCCATTCAAAAAACTCCTTAGGATAGATATTAGGCCACTGAATTAATCGAATCTCTATGAAATTTGAAATAAGCAATTCTGATTTATTAAGAATTGAGAATTTATTTTAAAATAAAGAATAAATTTATTTCCTTGAGGTAAGTGGAAGGCTTTTGTTTATTTAACTGGATTTGAAAATTTAAGTTGAAGTAATTCAAAATAAATTCAAAGCAAACTTGATTGTTACATAAATTAAAAAAATTTATATTGCTAATCAATAATAAATTCGACCAAACACCTCAAATTTGGTTCATATTTGCTGAATTTCTTATTCATTTTCAAAATTAAAATTAACTTTAAACGATACATCAAATGAGTTCTGCTCCTAAAATTCAAAGACTCGTATTCTCTAGTGAATTACCAGAAAATCCTATGGCAAATAAAATGACATTAAAGAAAGACAAAACTTGTGGAGGAAGGATCAGATGGAATTTGGTTTTTAATGTAGTAATGATTGCAATGGCAGGCTTCCCTTTTTATCTTCCCTTAGAGGCTACTTTGGGAGTTAACTGTTTCTATGCTTTATTGTGGATTTTATTTTTAGTTTTGGCTGCCAATACATAATCAAAAATCCACTAAACGATGAAAAAGGTGTCTAACAACTCTTAATAACCTCCAAATCCTACACCTATCAAATTCATATTGATGACATTTATATACAAAGAACCTTTAGACTTGCTAGTAAAAACACTCCAAAATATTCAACAACAAAGAATAGCCAAAGAGATCATCATGGTTGTTTGTATGGAGGAAAAAACTCCAGAGAAGGAAACCAAAATTGATGCAGTATTTGAATAATTCAAAGACTGTTTCGATTAACTCATAGTTACTGTTCATCCTTATGGAACTCCTGGAGAGATTCCAGGAAAATGCTCTAATACTAATTATGCTATTAGATCAGTGTTGGCTCATTTAAAATAAAGCAACCCTAACTTTGACCCAAAAAAGTACTTTGTAACTAATTTTGATGTGGATACATTATTTCACAAAAACTTTCTAGATATTTAAATGATGAACATACTGAAAGAGAAAGATAGAAACAATTTTGTTTGGTAACCAGTTTTATTTTATAATTGGGGACTTGATAAACTTAGTTTTTTCACAAGAATTACAGGATTAGCTAGAAATATGTTAATGATGGGAGCGTTAATTCCTTTAAACATAAATATTATGAGTGTCTACACAGCTTCCTTATAATTACACATAGAGGGAGACTTTTGTCATCCAGCATATTAAATGGATGACATAATCTGCTATATTAGATGGAAGACTTTAAGCAGAAGAGCTCTTAAGATAAAACCAATTTATTGTCCTACTATTTCAGGACCTACTTCTGGTTCAAATATGTGGTAAGAATTCATTGAATGGATCAGGCAGAATAAGAGATGGAGCATAGGGTCAGCTGAAGCTTTCCATTATTTCATAATTAAAGCTCCAAGAATAAGGTTTTGTTAAGCATTTACATGGGCCTGCAATTATCTTAACTATTATGCCTCCTTCATTTGTGTTTAAAGCTTATTATTGATTACAACCACAATAAGACTCTTTGCGATGGAAACTGATCCTAATTTATAACAATATTTTTGTATCCCTTTGGGTGTCGTTTATATCTGCCTTTTTTGCATGATGGTCGTGAATAAAATCGCAGTAAAATATCTCCTAAAGGATATTGTAGTTGAAATTATACCAATATGGAAAGACTTCATTCATTGGATATTAAGTCTCATAGTAATGGTTGGGTATGGACTGATAGTGTGCTATGGGTACTGGGAAATTTTCTTTTGTGGTAAAGGAGTCTGTACCCATGAACCTTCAAAGAAGAAAGTACTTGATGCCAATTGTTTAGCGTAAAGATGAAACCGTGATAGAGATTCATCAGTAACAGAATAAAATTTGATGTAATTATGTTTATTATATGATAATATATTTTATAAATGGTGTTTTATTATATATTTATTTAAAATCTCTGATTAAGCCCTTATTTTAATTGAAGCATAAGATTTAAACTTTAATTATAAAACACATAAATATTAGATTAATGTTTAATTGGATTTAATAGTCTATTCTGAGCAAAAATTGAAGCATATTTTTCCTATATTACTAGATTTTAAGATAATATTAATAAGATAAAAGCATTAATTTAACAAAGAAATTTTATTTTGTTTCTTATTTCCAACAAAAGAAAATATAAACAAAAATTAATCAAAAGAATCGATTTGTCTAATATTTAAGTATCTCTTCATTTAATCAGAACTCAATAATCTCAATAATCTCAATAATCTCTGTGTTATCTCGCTGGAAAAATAAAAATATCAAAATAATTCAATATTTAGAATTATATAAATGCCTAGCGTCTATTGAAAAACTCATAAATCACGTTGGAAACAAAGAAAAGTACTCTCATGATTTAAACATTTTATATCTCTTTAGAATTTTCAAGTAATTTTGTGTAAATTAATACAGAAGAAATTCGAAACTAAATTATATACCATTGGTTTGAAGTTTCCATTCCTTTAATTATACTTTTAAAATCAATTTATGAATTTGGATACTATTTGATATTCGTATCATGTTATAAAAATATTAGATAATTTAAGAAATGTATATATATTATGACTAGTATTAAAAGTAATCTAGAACAAATTTGTATTACAAGTATGACTATGAATGATTAGTAAACTATCAACGACTTATTCAGTATTTATCNNNNNNNNNNNNNNNNNNNNNNNNNNNNNNNNNNNNNNNNNNNNNNNNNNNNNNNNNNNNNNNNNNNNNNNNNNNNNNNNNNNNNNNNNNNNNNNNNNNNNNNNNNNNNNNNNNNNNNNNNNNNNNNNNNNNNNNNNNNNNNNNNNNNNNGCCGAAATAGATAGGCAAGCCAGAGAAGCCATTTCAGTCTCTTTCTCAAAAAAAGTTTCTATAATTGCACCTCATAGTTTAGATGTATATATTTTTTATAGAAATGTAAGAAAAGATAATAAAAAGCCAAATTGAATGCTCATTTTAATAGAATTCTATCAGTCTGTTTCTCTCCTGATGGTACTACATTAGCATCTGGTAGTTATGATAACTCTATTGGTTTATGGGATGTTAGAACAGGATAATAAAAAGCCAAAATAAATTGTCATACTGACTAAGTTATATCATTCTATTTCTCTCGCGATAGTAATACATTAAAATCCAGTATTGATGATCACTCGTTTCGTTTGTGGGATGTTAAAACAGCAAAAGAAATTTAACCTCAACACAATATTTTTATTAGTTAGTTTGAAATACCACTTTATAGTCCATCCATTATATAACCTGGTATTTATTTTTATTATACTGAAGCTAACATTGATCATGGAATATTCAGAAAATGTAAATACTTAACCTTGCAAGCTAAAGGAGCATTAATTTTGAAAGGAGAATTTATAAATTAGTAAGGCTTAGATTTAAGATACTTATTCAAATCTAAAGGTAGTTTGATTTTAGAAAACTAAATACAATAGGAAATTTATTGAATTATGAACATTTTACAATATCAATTAAATGTAATTAATTCAGTATGACATCTTTTCACCTCTTACTAGGATTTTGATAAAAAAAAATGTCCCAATCTATCTTATTATAAGTGATGAATAAGAATTTAATCATGAAGGCAAGTACAA;start=13239;subtype=MAC;support_ref=66;support_variant=1;type=CRYPTIC;
scaffold51_141_with_IES	MILORD	internal_eliminated_sequence	13282	18076	.	.	.	ID=MILORD.141.13282.18076;Name=MILORD.141.13282.18076;bounded_by_ta=TRUE;common_boundary=None;end=18076;ies_id=IESPGM.PTET51.1.141.17302;ies_left_dist=4877;ies_min_dist=127;ies_right_dist=127;junction_seq=aatttctctaatttaTAaaatggtattttaag;read_names=J00121:27:H3GGKBBXX:5:2228:29802:34424;sequence=TATTGTAATAAATAAAAATCATAATAAAATATTAATTCTTAATATTCCAATTGAGGCTGAAGCTTTAGAGATTCATTTTTATTAATTATTTATAGAGTCTTTAGCGTAAAAAAAATATTAATCATATATAATCTCACAAGAATTTAATAATTCAAACTAAAATATTTTCAAACTATTTGAATATATACATAATTCATTTTTGGAAACAACTAAATTAGACTATTGATATCCAAATTTAACTACTTGACATTAAATTGATGTATATCAACCTAAAGATGGATTATGTTATTTGATTTTTTATGTATTTATTATTAGAAAAAGCAAAAATAGTTTTCAATCTAATATTAAATCAAGATCATCTTGCATAATAAAACTATCTTTCTTTACTAATATATTCCAATAATATTACATTATATTATTTCTGTATAAAAACAATTAAGAGTACATAAACTGATTTTTTGAATTGTAAAATAGTGGAAAATAAAAAAATTGGTTTATTCTTTTTCTCTACCTATCTTCAAAGAGCTGATGAAAGGATTAATTATATTCCATAAAGATGTTTGACAATTTACTAGATCTGTTTTTATTCTTGCTGGAAAACATAAATGATTTAAATATATTGCCAAAGAGATGCAAAAAAAGAAATAAGTAAAATAATAACTAATGTTTCAAAATATTTGTCCCATTCAAAAAACTCCTTAGGATAGATATTAGGCCACTGAATTAATCGAATCTCTATGAAATTTGAAATAAGCAATTCTGATTTATTAAGAATTGAGAATTTATTTTAAAATAAAGAATAAATTTATTTCCTTGAGGTAAGTGGAAGGCTTTTGTTTATTTAACTGGATTTGAAAATTTAAGTTGAAGTAATTCAAAATAAATTCAAAGCAAACTTGATTGTTACATAAATTAAAAAAATTTATATTGCTAATCAATAATAAATTCGACCAAACACCTCAAATTTGGTTCATATTTGCTGAATTTCTTATTCATTTTCAAAATTAAAATTAACTTTAAACGATACATCAAATGAGTTCTGCTCCTAAAATTCAAAGACTCGTATTCTCTAGTGAATTACCAGAAAATCCTATGGCAAATAAAATGACATTAAAGAAAGACAAAACTTGTGGAGGAAGGATCAGATGGAATTTGGTTTTTAATGTAGTAATGATTGCAATGGCAGGCTTCCCTTTTTATCTTCCCTTAGAGGCTACTTTGGGAGTTAACTGTTTCTATGCTTTATTGTGGATTTTATTTTTAGTTTTGGCTGCCAATACATAATCAAAAATCCACTAAACGATGAAAAAGGTGTCTAACAACTCTTAATAACCTCCAAATCCTACACCTATCAAATTCATATTGATGACATTTATATACAAAGAACCTTTAGACTTGCTAGTAAAAACACTCCAAAATATTCAACAACAAAGAATAGCCAAAGAGATCATCATGGTTGTTTGTATGGAGGAAAAAACTCCAGAGAAGGAAACCAAAATTGATGCAGTATTTGAATAATTCAAAGACTGTTTCGATTAACTCATAGTTACTGTTCATCCTTATGGAACTCCTGGAGAGATTCCAGGAAAATGCTCTAATACTAATTATGCTATTAGATCAGTGTTGGCTCATTTAAAATAAAGCAACCCTAACTTTGACCCAAAAAAGTACTTTGTAACTAATTTTGATGTGGATACATTATTTCACAAAAACTTTCTAGATATTTAAATGATGAACATACTGAAAGAGAAAGATAGAAACAATTTTGTTTGGTAACCAGTTTTATTTTATAATTGGGGACTTGATAAACTTAGTTTTTTCACAAGAATTACAGGATTAGCTAGAAATATGTTAATGATGGGAGCGTTAATTCCTTTAAACATAAATATTATGAGTGTCTACACAGCTTCCTTATAATTACACATAGAGGGAGACTTTTGTCATCCAGCATATTAAATGGATGACATAATCTGCTATATTAGATGGAAGACTTTAAGCAGAAGAGCTCTTAAGATAAAACCAATTTATTGTCCTACTATTTCAGGACCTACTTCTGGTTCAAATATGTGGTAAGAATTCATTGAATGGATCAGGCAGAATAAGAGATGGAGCATAGGGTCAGCTGAAGCTTTCCATTATTTCATAATTAAAGCTCCAAGAATAAGGTTTTGTTAAGCATTTACATGGGCCTGCAATTATCTTAACTATTATGCCTCCTTCATTTGTGTTTAAAGCTTATTATTGATTACAACCACAATAAGACTCTTTGCGATGGAAACTGATCCTAATTTATAACAATATTTTTGTATCCCTTTGGGTGTCGTTTATATCTGCCTTTTTTGCATGATGGTCGTGAATAAAATCGCAGTAAAATATCTCCTAAAGGATATTGTAGTTGAAATTATACCAATATGGAAAGACTTCATTCATTGGATATTAAGTCTCATAGTAATGGTTGGGTATGGACTGATAGTGTGCTATGGGTACTGGGAAATTTTCTTTTGTGGTAAAGGAGTCTGTACCCATGAACCTTCAAAGAAGAAAGTACTTGATGCCAATTGTTTAGCGTAAAGATGAAACCGTGATAGAGATTCATCAGTAACAGAATAAAATTTGATGTAATTATGTTTATTATATGATAATATATTTTATAAATGGTGTTTTATTATATATTTATTTAAAATCTCTGATTAAGCCCTTATTTTAATTGAAGCATAAGATTTAAACTTTAATTATAAAACACATAAATATTAGATTAATGTTTAATTGGATTTAATAGTCTATTCTGAGCAAAAATTGAAGCATATTTTTCCTATATTACTAGATTTTAAGATAATATTAATAAGATAAAAGCATTAATTTAACAAAGAAATTTTATTTTGTTTCTTATTTCCAACAAAAGAAAATATAAACAAAAATTAATCAAAAGAATCGATTTGTCTAATATTTAAGTATCTCTTCATTTAATCAGAACTCAATAATCTCAATAATCTCAATAATCTCTGTGTTATCTCGCTGGAAAAATAAAAATATCAAAATAATTCAATATTTAGAATTATATAAATGCCTAGCGTCTATTGAAAAACTCATAAATCACGTTGGAAACAAAGAAAAGTACTCTCATGATTTAAACATTTTATATCTCTTTAGAATTTTCAAGTAATTTTGTGTAAATTAATACAGAAGAAATTCGAAACTAAATTATATACCATTGGTTTGAAGTTTCCATTCCTTTAATTATACTTTTAAAATCAATTTATGAATTTGGATACTATTTGATATTCGTATCATGTTATAAAAATATTAGATAATTTAAGAAATGTATATATATTATGACTAGTATTAAAAGTAATCTAGAACAAATTTGTATTACAAGTATGACTATGAATGATTAGTAAACTATCAACGACTTATTCAGTATTTATCNNNNNNNNNNNNNNNNNNNNNNNNNNNNNNNNNNNNNNNNNNNNNNNNNNNNNNNNNNNNNNNNNNNNNNNNNNNNNNNNNNNNNNNNNNNNNNNNNNNNNNNNNNNNNNNNNNNNNNNNNNNNNNNNNNNNNNNNNNNNNNNNNNNNNNGCCGAAATAGATAGGCAAGCCAGAGAAGCCATTTCAGTCTCTTTCTCAAAAAAAGTTTCTATAATTGCACCTCATAGTTTAGATGTATATATTTTTTATAGAAATGTAAGAAAAGATAATAAAAAGCCAAATTGAATGCTCATTTTAATAGAATTCTATCAGTCTGTTTCTCTCCTGATGGTACTACATTAGCATCTGGTAGTTATGATAACTCTATTGGTTTATGGGATGTTAGAACAGGATAATAAAAAGCCAAAATAAATTGTCATACTGACTAAGTTATATCATTCTATTTCTCTCGCGATAGTAATACATTAAAATCCAGTATTGATGATCACTCGTTTCGTTTGTGGGATGTTAAAACAGCAAAAGAAATTTAACCTCAACACAATATTTTTATTAGTTAGTTTGAAATACCACTTTATAGTCCATCCATTATATAACCTGGTATTTATTTTTATTATACTGAAGCTAACATTGATCATGGAATATTCAGAAAATGTAAATACTTAACCTTGCAAGCTAAAGGAGCATTAATTTTGAAAGGAGAATTTATAAATTAGTAAGGCTTAGATTTAAGATACTTATTCAAATCTAAAGGTAGTTTGATTTTAGAAAACTAAATACAATAGGAAATTTATTGAATTATGAACATTTTACAATATCAATTAAATGTAATTAATTCAGTATGACATCTTTTCACCTCTTACTAGGATTTTGATAAAAAAAAATGTCCCAATCTATCTTATTATAAGTGATGAATAAGAATTTAATCATGAAGGCAAGTACAATATAAATGATATTTCATATAATGTTGCTATAGTATTATAAGACTTCGCAATCATCAGTAATTTAATTCAAAAGGAATTCGCAGCAATTAGTATTATGAATCAATTCGAGGATATAATTAATTTAATTAATAATTTCAGCTGACACTCTTAACTAAATTTCAATTGTAAATTAATCATAAGAGCAGTTTCGAAATGAAGAAACCTTGAAATTTTAGGAAATTGTCCTTAAGAAAGATCCACGTAACCAAAATTATATTATAATTAAAAGTATAAATGAATTTATTTTTTTAATGATTACTTTATTTTCAAATTAGCATTTATCTCCTTCTATTATTAATGTGTCGTTGGAATGAATCATCAGCATTATTGAAAATATTATAATACATGTATTCAAATTAGGAATTTCTGAATCAAATAAATAGTAAATA;start=13282;subtype=MAC;support_ref=70;support_variant=1;type=CRYPTIC;
scaffold51_141_with_IES	MILORD	internal_eliminated_sequence	17797	17824	.	.	.	ID=MILORD.141.17797.17824;Name=MILORD.141.17797.17824;bounded_by_ta=TRUE;common_boundary=Both;end=17824;ies_id=IESPGM.PTET51.1.141.16968;ies_left_dist=0;ies_min_dist=0;ies_right_dist=0;junction_seq=ttcagctgacactctTAagagcagtttcgaaa;read_names=J00121:27:H3GGKBBXX:5:2207:30817:15539,J00121:27:H3GGKBBXX:5:1205:20527:9807;sequence=TAACTAAATTTCAATTGTAAATTAATCA;start=17797;subtype=IES;support_ref=160;support_variant=2;type=IES;
scaffold51_141_with_IES	MILORD	internal_eliminated_sequence	17949	17976	.	.	.	ID=MILORD.141.17949.17976;Name=MILORD.141.17949.17976;bounded_by_ta=TRUE;common_boundary=None;end=17976;ies_id=IESPGM.PTET51.1.141.16968;ies_left_dist=-152;ies_min_dist=152;ies_right_dist=-152;junction_seq=ttttaatgattacttTAttattaatgtgtcgt;read_names=J00121:27:H3GGKBBXX:5:2119:3031:17438,J00121:27:H3GGKBBXX:5:1120:5020:32912,J00121:27:H3GGKBBXX:5:1125:19837:18810,J00121:27:H3GGKBBXX:5:1202:28047:31488,J00121:27:H3GGKBBXX:5:2120:4239:47454,J00121:27:H3GGKBBXX:5:2228:25581:1719,J00121:27:H3GGKBBXX:5:1124:18122:15170,J00121:27:H3GGKBBXX:5:2211:11566:36481,J00121:27:H3GGKBBXX:5:1207:10247:23434;sequence=TATTTTCAAATTAGCATTTATCTCCTTC;start=17949;subtype=MAC;support_ref=186;support_variant=9;type=CRYPTIC;
scaffold51_141_with_IES	MILORD	internal_eliminated_sequence	18159	18203	.	.	.	ID=MILORD.141.18159.18203;Name=MILORD.141.18159.18203;bounded_by_ta=TRUE;common_boundary=Both;end=18203;ies_id=IESPGM.PTET51.1.141.17302;ies_left_dist=0;ies_min_dist=0;ies_right_dist=0;junction_seq=gtaattagttaaggcTAattagaaaataacaa;read_names=J00121:27:H3GGKBBXX:5:1119:7101:16858,J00121:27:H3GGKBBXX:5:1206:14083:12040,J00121:27:H3GGKBBXX:5:2103:17513:23153,J00121:27:H3GGKBBXX:5:1218:12266:39137,J00121:27:H3GGKBBXX:5:1206:15503:18300,J00121:27:H3GGKBBXX:5:1117:3731:4725,J00121:27:H3GGKBBXX:5:2122:13362:30696,J00121:27:H3GGKBBXX:5:2103:8755:48808,J00121:27:H3GGKBBXX:5:2218:29741:48421,J00121:27:H3GGKBBXX:5:1202:7963:26336,J00121:27:H3GGKBBXX:5:1124:27813:35444,J00121:27:H3GGKBBXX:5:1220:14225:41932,J00121:27:H3GGKBBXX:5:1216:14468:12990,J00121:27:H3GGKBBXX:5:1217:6228:11653,J00121:27:H3GGKBBXX:5:2225:5649:18247,J00121:27:H3GGKBBXX:5:1116:28615:21746,J00121:27:H3GGKBBXX:5:1203:12073:31734,J00121:27:H3GGKBBXX:5:1217:6157:11671,J00121:27:H3GGKBBXX:5:1226:26707:41581,J00121:27:H3GGKBBXX:5:1212:7841:35057,J00121:27:H3GGKBBXX:5:2116:25266:18441,J00121:27:H3GGKBBXX:5:1223:13190:21219,J00121:27:H3GGKBBXX:5:1110:26504:40913,J00121:27:H3GGKBBXX:5:1118:10125:44570,J00121:27:H3GGKBBXX:5:2228:7385:11794,J00121:27:H3GGKBBXX:5:1209:5792:13922,J00121:27:H3GGKBBXX:5:1208:28666:26265,J00121:27:H3GGKBBXX:5:2219:10439:4180,J00121:27:H3GGKBBXX:5:1211:15371:17614,J00121:27:H3GGKBBXX:5:2214:21146:15662,J00121:27:H3GGKBBXX:5:2224:29041:20586,J00121:27:H3GGKBBXX:5:1127:18233:30943,J00121:27:H3GGKBBXX:5:2212:2118:45818,J00121:27:H3GGKBBXX:5:1223:10855:10669,J00121:27:H3GGKBBXX:5:1220:29620:36042,J00121:27:H3GGKBBXX:5:2116:3772:11231,J00121:27:H3GGKBBXX:5:1101:25865:43146;sequence=TATAGTCAATGATTCAAATATGTTTGAAAAGCAATTTAATATGTA;start=18159;subtype=IES;support_ref=42;support_variant=37;type=IES;
scaffold51_141_with_IES	MILORD	internal_eliminated_sequence	18159	18201	.	.	.	ID=MILORD.141.18159.18201;Name=MILORD.141.18159.18201;bounded_by_ta=TRUE;common_boundary=LEFT;end=18201;ies_id=IESPGM.PTET51.1.141.17302;ies_left_dist=0;ies_min_dist=0;ies_right_dist=2;junction_seq=gtaattagttaaggcTAtaattagaaaataac;read_names=J00121:27:H3GGKBBXX:5:1111:16204:32279;sequence=TATAGTCAATGATTCAAATATGTTTGAAAAGCAATTTAATATG;start=18159;subtype=PARTIAL_INTERNAL;support_ref=14;support_variant=1;type=ALTERNATIVE;
scaffold51_141_with_IES	MILORD	internal_eliminated_sequence	19115	19140	.	.	.	ID=MILORD.141.19115.19140;Name=MILORD.141.19115.19140;bounded_by_ta=TRUE;common_boundary=LEFT;end=19140;ies_id=IESPGM.PTET51.1.141.18213;ies_left_dist=0;ies_min_dist=0;ies_right_dist=2;junction_seq=aataaaattaaaaatTAtaatgatctccttta;read_names=J00121:27:H3GGKBBXX:5:1220:19908:5323,J00121:27:H3GGKBBXX:5:1216:8278:7011,J00121:27:H3GGKBBXX:5:1222:3498:18634;sequence=TATAAATCAAATAAATTTTTCTCGCC;start=19115;subtype=PARTIAL_INTERNAL;support_ref=2;support_variant=3;type=ALTERNATIVE;
scaffold51_141_with_IES	MILORD	internal_eliminated_sequence	19115	19142	.	.	.	ID=MILORD.141.19115.19142;Name=MILORD.141.19115.19142;bounded_by_ta=TRUE;common_boundary=Both;end=19142;ies_id=IESPGM.PTET51.1.141.18213;ies_left_dist=0;ies_min_dist=0;ies_right_dist=0;junction_seq=aataaaattaaaaatTAatgatctcctttatt;read_names=J00121:27:H3GGKBBXX:5:2228:16396:1455,J00121:27:H3GGKBBXX:5:2124:6076:12409,J00121:27:H3GGKBBXX:5:2211:9161:15434,J00121:27:H3GGKBBXX:5:2226:7344:16893,J00121:27:H3GGKBBXX:5:1218:27022:36921,J00121:27:H3GGKBBXX:5:1202:4898:10827,J00121:27:H3GGKBBXX:5:1206:22364:1525,J00121:27:H3GGKBBXX:5:1104:22181:43867;sequence=TATAAATCAAATAAATTTTTCTCGCCTA;start=19115;subtype=IES;support_ref=2;support_variant=8;type=IES;
scaffold51_141_with_IES	MILORD	internal_eliminated_sequence	19417	19445	.	.	.	ID=MILORD.141.19417.19445;Name=MILORD.141.19417.19445;bounded_by_ta=TRUE;common_boundary=None;end=19445;ies_id=IESPGM.PTET51.1.141.18699;ies_left_dist=212;ies_min_dist=210;ies_right_dist=210;junction_seq=ttcttgtacactcgtTActatcagaggtcaat;read_names=J00121:27:H3GGKBBXX:5:1218:15463:31734,J00121:27:H3GGKBBXX:5:2121:5741:5183;sequence=TATATTCCGTATAAAAATAGTATTAGCCT;start=19417;subtype=MAC;support_ref=188;support_variant=2;type=CRYPTIC;
scaffold51_141_with_IES	MILORD	internal_eliminated_sequence	19629	19655	.	.	.	ID=MILORD.141.19629.19655;Name=MILORD.141.19629.19655;bounded_by_ta=TRUE;common_boundary=Both;end=19655;ies_id=IESPGM.PTET51.1.141.18699;ies_left_dist=0;ies_min_dist=0;ies_right_dist=0;junction_seq=agaaaccagcaaaagTAcctaatttatgattt;read_names=J00121:27:H3GGKBBXX:5:1202:12276:26318,J00121:27:H3GGKBBXX:5:2113:13758:44922,J00121:27:H3GGKBBXX:5:1113:11870:10071,J00121:27:H3GGKBBXX:5:2207:1844:39752,J00121:27:H3GGKBBXX:5:1207:16549:33686,J00121:27:H3GGKBBXX:5:2219:20912:12656,J00121:27:H3GGKBBXX:5:1213:12368:48491,J00121:27:H3GGKBBXX:5:2120:23175:32121,J00121:27:H3GGKBBXX:5:2220:16610:46100,J00121:27:H3GGKBBXX:5:1111:8998:49089,J00121:27:H3GGKBBXX:5:2115:8176:18405,J00121:27:H3GGKBBXX:5:1124:24606:6114,J00121:27:H3GGKBBXX:5:2101:16630:33264;sequence=TATACTTAGGACTGCTCATCTAGCTTA;start=19629;subtype=IES;support_ref=30;support_variant=13;type=IES;
scaffold51_141_with_IES	MILORD	internal_eliminated_sequence	25810	25896	.	.	.	ID=MILORD.141.25810.25896;Name=MILORD.141.25810.25896;bounded_by_ta=TRUE;common_boundary=Both;end=25896;ies_id=IESPGM.PTET51.1.141.24853;ies_left_dist=0;ies_min_dist=0;ies_right_dist=0;junction_seq=gcagaatgttaataaTAgggaaacagcatatt;read_names=J00121:27:H3GGKBBXX:5:1115:21562:6185,J00121:27:H3GGKBBXX:5:2214:18040:38345,J00121:27:H3GGKBBXX:5:2208:23389:39101,J00121:27:H3GGKBBXX:5:1104:11129:49124,J00121:27:H3GGKBBXX:5:2111:23175:3248,J00121:27:H3GGKBBXX:5:1112:5193:36235,J00121:27:H3GGKBBXX:5:2212:11596:46135,J00121:27:H3GGKBBXX:5:2204:27549:24401,J00121:27:H3GGKBBXX:5:2223:8877:22573,J00121:27:H3GGKBBXX:5:1225:9110:26846,J00121:27:H3GGKBBXX:5:2117:29467:1736,J00121:27:H3GGKBBXX:5:2124:2575:47489,J00121:27:H3GGKBBXX:5:2207:4614:15469,J00121:27:H3GGKBBXX:5:1201:11353:22924,J00121:27:H3GGKBBXX:5:2211:24698:43726,J00121:27:H3GGKBBXX:5:2214:28706:12585,J00121:27:H3GGKBBXX:5:2112:20841:6835,J00121:27:H3GGKBBXX:5:2106:16041:3301,J00121:27:H3GGKBBXX:5:2215:26677:24648,J00121:27:H3GGKBBXX:5:2101:11221:26318;sequence=TACAGTTAAAAGAATGTTTGATAGAATATTAGGAGTAATGATATAATATTTAGAGAGAAATTATATAATATTTAAAAAATTCAATTG;start=25810;subtype=IES;support_ref=52;support_variant=20;type=IES;
scaffold51_141_with_IES	MILORD	internal_eliminated_sequence	27205	27280	.	.	.	ID=MILORD.141.27205.27280;Name=MILORD.141.27205.27280;bounded_by_ta=TRUE;common_boundary=Both;end=27280;ies_id=IESPGM.PTET51.1.141.26161;ies_left_dist=0;ies_min_dist=0;ies_right_dist=0;junction_seq=gaattattagtaagaTAgcagatttcaagatt;read_names=J00121:27:H3GGKBBXX:5:1114:26555:17931,J00121:27:H3GGKBBXX:5:2217:27681:38943,J00121:27:H3GGKBBXX:5:1225:12012:33985,J00121:27:H3GGKBBXX:5:1108:8958:42478,J00121:27:H3GGKBBXX:5:2210:14945:22819,J00121:27:H3GGKBBXX:5:2216:24018:17087,J00121:27:H3GGKBBXX:5:1106:1884:3811,J00121:27:H3GGKBBXX:5:1218:14590:37959,J00121:27:H3GGKBBXX:5:1114:22617:45326,J00121:27:H3GGKBBXX:5:1223:24637:36587,J00121:27:H3GGKBBXX:5:2122:16386:42724,J00121:27:H3GGKBBXX:5:1116:7984:4497,J00121:27:H3GGKBBXX:5:2110:8227:33017,J00121:27:H3GGKBBXX:5:2122:2595:34407,J00121:27:H3GGKBBXX:5:2207:8450:9491,J00121:27:H3GGKBBXX:5:2101:19136:23118,J00121:27:H3GGKBBXX:5:1120:11779:42970,J00121:27:H3GGKBBXX:5:2110:12499:10176,J00121:27:H3GGKBBXX:5:2211:19096:42038,J00121:27:H3GGKBBXX:5:1120:20608:30591;sequence=TAGAGTCACTTTACTAAACTCTCTTAAGTAATTTAATATTTAAATAGTGAGGTAAAAGCATTGCGTTGATTGGCCA;start=27205;subtype=IES;support_ref=90;support_variant=20;type=IES;
scaffold51_141_with_IES	MILORD	internal_eliminated_sequence	29512	29559	.	.	.	ID=MILORD.141.29512.29559;Name=MILORD.141.29512.29559;bounded_by_ta=TRUE;common_boundary=Both;end=29559;ies_id=IESPGM.PTET51.1.141.28392;ies_left_dist=0;ies_min_dist=0;ies_right_dist=0;junction_seq=tatgaatgagtttatTAttcaattaaaataat;read_names=J00121:27:H3GGKBBXX:5:1104:22891:30398,J00121:27:H3GGKBBXX:5:1125:13088:25615,J00121:27:H3GGKBBXX:5:1104:23997:32490,J00121:27:H3GGKBBXX:5:1105:5325:19513,J00121:27:H3GGKBBXX:5:2110:5000:5622,J00121:27:H3GGKBBXX:5:1211:29954:17597,J00121:27:H3GGKBBXX:5:2108:13311:7398,J00121:27:H3GGKBBXX:5:1128:18670:22168,J00121:27:H3GGKBBXX:5:2201:20506:14836,J00121:27:H3GGKBBXX:5:2208:26423:34793,J00121:27:H3GGKBBXX:5:2115:23449:30696,J00121:27:H3GGKBBXX:5:2213:8663:4444,J00121:27:H3GGKBBXX:5:2203:10348:27936,J00121:27:H3GGKBBXX:5:2125:31730:11495,J00121:27:H3GGKBBXX:5:2108:8917:2668,J00121:27:H3GGKBBXX:5:2103:24931:20322,J00121:27:H3GGKBBXX:5:1224:17959:32402,J00121:27:H3GGKBBXX:5:2215:16833:42759;sequence=TATACTTGTTCGTTATGACATTCAATAGAGTATGGAAATACTCAACTA;start=29512;subtype=IES;support_ref=74;support_variant=18;type=IES;
scaffold51_141_with_IES	MILORD	internal_eliminated_sequence	29893	29977	.	.	.	ID=MILORD.141.29893.29977;Name=MILORD.141.29893.29977;bounded_by_ta=TRUE;common_boundary=Both;end=29977;ies_id=IESPGM.PTET51.1.141.28725;ies_left_dist=0;ies_min_dist=0;ies_right_dist=0;junction_seq=aagataagacattgtTAttagtaccaaaattt;read_names=J00121:27:H3GGKBBXX:5:1209:17097:30380,J00121:27:H3GGKBBXX:5:2124:19613:22819,J00121:27:H3GGKBBXX:5:1123:20263:30028,J00121:27:H3GGKBBXX:5:2123:23977:18951,J00121:27:H3GGKBBXX:5:2215:13941:17526,J00121:27:H3GGKBBXX:5:1114:26027:4708,J00121:27:H3GGKBBXX:5:1227:11505:31031,J00121:27:H3GGKBBXX:5:1112:15219:21184,J00121:27:H3GGKBBXX:5:2205:29853:4374,J00121:27:H3GGKBBXX:5:2119:22110:30872,J00121:27:H3GGKBBXX:5:2103:21298:44412,J00121:27:H3GGKBBXX:5:2127:11627:37361,J00121:27:H3GGKBBXX:5:2224:13027:21254,J00121:27:H3GGKBBXX:5:1101:2930:49230,J00121:27:H3GGKBBXX:5:1228:15777:18458,J00121:27:H3GGKBBXX:5:2106:11190:44869,J00121:27:H3GGKBBXX:5:2224:23997:46065,J00121:27:H3GGKBBXX:5:2128:32410:43761,J00121:27:H3GGKBBXX:5:2220:18182:44148,J00121:27:H3GGKBBXX:5:2102:13920:18300,J00121:27:H3GGKBBXX:5:1102:13991:43849,J00121:27:H3GGKBBXX:5:2219:15148:14801,J00121:27:H3GGKBBXX:5:1223:8998:31294,J00121:27:H3GGKBBXX:5:1220:12297:20656,J00121:27:H3GGKBBXX:5:1210:16782:23575,J00121:27:H3GGKBBXX:5:1105:21592:21817,J00121:27:H3GGKBBXX:5:2209:21775:11618,J00121:27:H3GGKBBXX:5:2209:23581:17280,J00121:27:H3GGKBBXX:5:1118:15240:29096,J00121:27:H3GGKBBXX:5:1214:12571:37097,J00121:27:H3GGKBBXX:5:1102:26382:29729;sequence=TACACTTTCTAAAGAACACATTATCCGATTTCCTTGATTCCAAATTATTATTGTCCACTTATTTTAATTATTATTAAATTCACTA;start=29893;subtype=IES;support_ref=76;support_variant=31;type=IES;
scaffold51_141_with_IES	MILORD	internal_eliminated_sequence	31103	32305	.	.	.	ID=MILORD.141.31103.32305;Name=MILORD.141.31103.32305;bounded_by_ta=TRUE;common_boundary=None;end=32305;ies_id=IESPGM.PTET51.1.141.28725;ies_left_dist=-1210;ies_min_dist=1210;ies_right_dist=-2328;junction_seq=aatattaaaattgctTAaaaaatgtaattgga;read_names=J00121:27:H3GGKBBXX:5:1219:10439:23382;sequence=TATAGTCATATTAATAAATAAAATATATATATTGGCAATTAATATTAAGTTGACTAACTTAAATAATTAATATATCAAGCTGATTCGACGTTTAATAATGATGAATATAAGAATCATTAAAATTATGCTTCAATTATTTCCAAATCCTATTCATCTTTCCTTGAATCATATTTTTATTAAATTCAATTTTGAGTATAAACAACTTCCAAAATATACATAGTTAGCCTTGTTATTTCACTATGCATACATTCCAAGTCATGATTTTAATGTTAGACCCGCATTATTTGTAGTATGATCTTCAATTAATTTCATTTAGTCAATTCAAAAATCATATATTAGTCTTGGCTTGAACTGAATTTTCTCTAAAAATATTTCCATTATATAATAATAAATATTCCTCACCATAGTCCATTTAACACTGCTTTAATCAAGTGGTTTCTACAATTTAAATCTGATGAAATCTGACGAAATCTGATAAAATCTGATTGAATTATAAAAGATTTAATAATAGTCCTGTTATAAATATACCAGTTGTCGAAAGAAATTATCATTTAATTGAGTTTGAATCTATAGAATTATGAGAAAAAGATTGATTCTTGCGGTTTTTAAAGTATAAGTAACAATTAATATTGATATAAGTTAATAACATCATATTGATCACTTAAGTCACATTTTATCTCAACCATATTTGGGAATGCTCTTAATTTGTATTAGAGTATCACTGTGTATACTCTTCTTTAGAATGCACTTGGGATATCAAAACAAAGAATGCAAAAGTTTAGACTGTAGTCAGATTTAAATTTACGACTTTTGTTTGCTACAATCAAAAAAATGCTCATGATCGGGTAAAATTGTGTCAAAGTGTCTCCTTGAAATTAACTGACTGGGAACAAATAGCTTCAATGCACTATATAAAACCAATATTGTCAAGCTACAAATGGCACTAATTGTGAACCTATTGATTAACTCTAAGCATATATCTCATTGAGATCATCTCGTATAGTCGATATCTCATGATATTTATACACATGTGAAATTTATGTTTCACTTGATGGACTATGCATGTGGATATGTGTTTAAGTCTCATCTTGTGCTCAATACTAAAGCGGAGCCTCAAATTATCCCCCAGCATATTGCTAATTGGTTACTGCTGGTTGTGTTCCATTAACGTGCAGTGCATAAACAAATTAGGTGGATTGTATC;start=31103;subtype=MAC;support_ref=100;support_variant=1;type=CRYPTIC;
scaffold51_141_with_IES	MILORD	internal_eliminated_sequence	32463	32538	.	.	.	ID=MILORD.141.32463.32538;Name=MILORD.141.32463.32538;bounded_by_ta=TRUE;common_boundary=None;end=32538;ies_id=IESPGM.PTET51.1.141.33155;ies_left_dist=1945;ies_min_dist=1945;ies_right_dist=1965;junction_seq=aatattgaataattgTAacgtcatcaaactca;read_names=J00121:27:H3GGKBBXX:5:1224:8582:12462;sequence=TATTATGGGTAACGTTAATATCCCTGATATATTAATGAGTATATTCCAAAGTTAGTAAAATTATTTCTCGTAACAA;start=32463;subtype=MAC;support_ref=79;support_variant=1;type=CRYPTIC;
scaffold51_141_with_IES	MILORD	internal_eliminated_sequence	34408	34503	.	.	.	ID=MILORD.141.34408.34503;Name=MILORD.141.34408.34503;bounded_by_ta=TRUE;common_boundary=Both;end=34503;ies_id=IESPGM.PTET51.1.141.33155;ies_left_dist=0;ies_min_dist=0;ies_right_dist=0;junction_seq=agctgaaggtttggaTAaaatccaaatactga;read_names=J00121:27:H3GGKBBXX:5:1220:9617:30433,J00121:27:H3GGKBBXX:5:1211:8917:4954,J00121:27:H3GGKBBXX:5:1207:19867:44816,J00121:27:H3GGKBBXX:5:2115:19837:43322,J00121:27:H3GGKBBXX:5:1212:5802:23751,J00121:27:H3GGKBBXX:5:2202:13433:41827,J00121:27:H3GGKBBXX:5:1204:24586:38398,J00121:27:H3GGKBBXX:5:1116:14793:46926,J00121:27:H3GGKBBXX:5:1211:2341:13324,J00121:27:H3GGKBBXX:5:2215:21927:14555,J00121:27:H3GGKBBXX:5:1203:20557:44816,J00121:27:H3GGKBBXX:5:2213:16325:38679,J00121:27:H3GGKBBXX:5:1103:5781:38381;sequence=TACATTCGATTAGTAATTGATTCTCAAATATTTTGTTATTGTAATTAATCAACCAAAAATTTGAAAGGATTCTTGAATGGGAATCCAAATCCGTTG;start=34408;subtype=IES;support_ref=26;support_variant=13;type=IES;
scaffold51_141_with_IES	MILORD	internal_eliminated_sequence	35747	35776	.	.	.	ID=MILORD.141.35747.35776;Name=MILORD.141.35747.35776;bounded_by_ta=TRUE;common_boundary=RIGHT;end=35776;ies_id=IESPGM.PTET51.1.141.34401;ies_left_dist=3;ies_min_dist=0;ies_right_dist=0;junction_seq=ttttctctgccaaccTAatcccaatcaagtta;read_names=J00121:27:H3GGKBBXX:5:2110:8379:21641;sequence=TATTATAAATATTTAAAGTCTAATTCACTA;start=35747;subtype=PARTIAL_EXTERNAL;support_ref=2;support_variant=1;type=ALTERNATIVE;
scaffold51_141_with_IES	MILORD	internal_eliminated_sequence	35750	35776	.	.	.	ID=MILORD.141.35750.35776;Name=MILORD.141.35750.35776;bounded_by_ta=TRUE;common_boundary=Both;end=35776;ies_id=IESPGM.PTET51.1.141.34401;ies_left_dist=0;ies_min_dist=0;ies_right_dist=0;junction_seq=tctctgccaacctatTAatcccaatcaagtta;read_names=J00121:27:H3GGKBBXX:5:2226:22952:17597,J00121:27:H3GGKBBXX:5:1125:22079:47454,J00121:27:H3GGKBBXX:5:2225:15189:32384,J00121:27:H3GGKBBXX:5:1126:20588:9455,J00121:27:H3GGKBBXX:5:2225:28696:7011,J00121:27:H3GGKBBXX:5:1117:25022:14467,J00121:27:H3GGKBBXX:5:2221:18396:10546,J00121:27:H3GGKBBXX:5:1109:11028:20463,J00121:27:H3GGKBBXX:5:2225:9181:31083,J00121:27:H3GGKBBXX:5:2114:21542:33651,J00121:27:H3GGKBBXX:5:2201:8552:46909,J00121:27:H3GGKBBXX:5:2205:26646:21957,J00121:27:H3GGKBBXX:5:1101:21136:8893,J00121:27:H3GGKBBXX:5:1228:30827:17034,J00121:27:H3GGKBBXX:5:2112:8136:28815,J00121:27:H3GGKBBXX:5:2103:29376:31048,J00121:27:H3GGKBBXX:5:1101:7314:41211,J00121:27:H3GGKBBXX:5:2102:23186:29888,J00121:27:H3GGKBBXX:5:1217:7872:8488,J00121:27:H3GGKBBXX:5:2107:4239:43374,J00121:27:H3GGKBBXX:5:1215:4046:26863,J00121:27:H3GGKBBXX:5:1125:14661:21694,J00121:27:H3GGKBBXX:5:1207:28869:5200,J00121:27:H3GGKBBXX:5:1108:19969:49247,J00121:27:H3GGKBBXX:5:1204:5649:3442,J00121:27:H3GGKBBXX:5:2226:31781:41335,J00121:27:H3GGKBBXX:5:1113:15321:23610,J00121:27:H3GGKBBXX:5:2218:9394:15346,J00121:27:H3GGKBBXX:5:2216:9029:29272,J00121:27:H3GGKBBXX:5:2214:26200:19249,J00121:27:H3GGKBBXX:5:1119:25966:48702,J00121:27:H3GGKBBXX:5:2114:26758:41282,J00121:27:H3GGKBBXX:5:1118:13595:6378,J00121:27:H3GGKBBXX:5:2206:12540:31628,J00121:27:H3GGKBBXX:5:1227:23338:40877,J00121:27:H3GGKBBXX:5:1107:11576:41282,J00121:27:H3GGKBBXX:5:2219:9648:5587,J00121:27:H3GGKBBXX:5:1127:11008:40016,J00121:27:H3GGKBBXX:5:2116:13951:11776,J00121:27:H3GGKBBXX:5:1126:14235:34987,J00121:27:H3GGKBBXX:5:1209:9790:1965,J00121:27:H3GGKBBXX:5:1125:28838:9262;sequence=TATAAATATTTAAAGTCTAATTCACTA;start=35750;subtype=IES;support_ref=3;support_variant=42;type=IES;
scaffold51_141_with_IES	MILORD	internal_eliminated_sequence	37280	37308	.	.	.	ID=MILORD.141.37280.37308;Name=MILORD.141.37280.37308;bounded_by_ta=TRUE;common_boundary=Both;end=37308;ies_id=IESPGM.PTET51.1.141.35904;ies_left_dist=0;ies_min_dist=0;ies_right_dist=0;junction_seq=cagagatgtgtctgaTAaaacctatcaataaa;read_names=J00121:27:H3GGKBBXX:5:2211:11038:6484,J00121:27:H3GGKBBXX:5:2223:13849:46311,J00121:27:H3GGKBBXX:5:2205:1692:36042,J00121:27:H3GGKBBXX:5:2125:8379:12954,J00121:27:H3GGKBBXX:5:1207:25763:29184,J00121:27:H3GGKBBXX:5:1106:20923:46188,J00121:27:H3GGKBBXX:5:1104:18020:24560,J00121:27:H3GGKBBXX:5:1124:11251:47436,J00121:27:H3GGKBBXX:5:2111:18040:30820,J00121:27:H3GGKBBXX:5:2112:18193:30169,J00121:27:H3GGKBBXX:5:1108:25489:6413,J00121:27:H3GGKBBXX:5:1125:20709:25843,J00121:27:H3GGKBBXX:5:1114:29599:14097,J00121:27:H3GGKBBXX:5:1219:26849:7398,J00121:27:H3GGKBBXX:5:1219:14286:19179,J00121:27:H3GGKBBXX:5:1209:28605:39945;sequence=TATACTTACTTCCAAATTTATCTTGCCTA;start=37280;subtype=IES;support_ref=3;support_variant=16;type=IES;
scaffold51_141_with_IES	MILORD	internal_eliminated_sequence	37400	37448	.	.	.	ID=MILORD.141.37400.37448;Name=MILORD.141.37400.37448;bounded_by_ta=TRUE;common_boundary=Both;end=37448;ies_id=IESPGM.PTET51.1.141.35995;ies_left_dist=0;ies_min_dist=0;ies_right_dist=0;junction_seq=tatgattctggatgaTAcctagatgccaactt;read_names=J00121:27:H3GGKBBXX:5:2215:16305:2774,J00121:27:H3GGKBBXX:5:1215:7283:7539,J00121:27:H3GGKBBXX:5:1221:4574:1824,J00121:27:H3GGKBBXX:5:1224:4706:38943,J00121:27:H3GGKBBXX:5:1127:14336:28270,J00121:27:H3GGKBBXX:5:1112:27103:1719,J00121:27:H3GGKBBXX:5:1110:4756:10862,J00121:27:H3GGKBBXX:5:1219:19238:39260,J00121:27:H3GGKBBXX:5:2116:20912:20850,J00121:27:H3GGKBBXX:5:1204:23460:34407,J00121:27:H3GGKBBXX:5:2210:4320:15487,J00121:27:H3GGKBBXX:5:2211:11160:16049,J00121:27:H3GGKBBXX:5:1206:14286:17456;sequence=TACAATTGACTCCTAAGTATTTATATTTTCTTCAAACTCTAATCAACTA;start=37400;subtype=IES;support_ref=8;support_variant=13;type=IES;
scaffold51_141_with_IES	MILORD	internal_eliminated_sequence	38432	38458	.	.	.	ID=MILORD.141.38432.38458;Name=MILORD.141.38432.38458;bounded_by_ta=TRUE;common_boundary=Both;end=38458;ies_id=IESPGM.PTET51.1.141.36978;ies_left_dist=0;ies_min_dist=0;ies_right_dist=0;junction_seq=cagaatatcttcagaTAagtggaaacccaaat;read_names=J00121:27:H3GGKBBXX:5:1217:4736:36886,J00121:27:H3GGKBBXX:5:1127:12297:34020,J00121:27:H3GGKBBXX:5:2211:5203:46698,J00121:27:H3GGKBBXX:5:2218:21257:10053,J00121:27:H3GGKBBXX:5:1103:15179:2404,J00121:27:H3GGKBBXX:5:2115:24424:22256,J00121:27:H3GGKBBXX:5:1107:29812:36341,J00121:27:H3GGKBBXX:5:1216:26961:3371,J00121:27:H3GGKBBXX:5:1203:3478:39277,J00121:27:H3GGKBBXX:5:2110:22029:4321,J00121:27:H3GGKBBXX:5:2210:11941:12023,J00121:27:H3GGKBBXX:5:1219:10886:28270,J00121:27:H3GGKBBXX:5:2207:4046:26054,J00121:27:H3GGKBBXX:5:2103:7405:37748,J00121:27:H3GGKBBXX:5:1103:15767:47278,J00121:27:H3GGKBBXX:5:2122:26321:35286,J00121:27:H3GGKBBXX:5:1203:9790:25984,J00121:27:H3GGKBBXX:5:2223:18203:10458,J00121:27:H3GGKBBXX:5:2207:3823:26019,J00121:27:H3GGKBBXX:5:2219:19542:24736,J00121:27:H3GGKBBXX:5:1222:5386:15645,J00121:27:H3GGKBBXX:5:2104:29914:20797;sequence=TACAGTTGATAGCATATTCTTCTACTG;start=38432;subtype=IES;support_ref=9;support_variant=22;type=IES;
scaffold51_141_with_IES	MILORD	internal_eliminated_sequence	38725	38754	.	.	.	ID=MILORD.141.38725.38754;Name=MILORD.141.38725.38754;bounded_by_ta=TRUE;common_boundary=Both;end=38754;ies_id=IESPGM.PTET51.1.141.37244;ies_left_dist=0;ies_min_dist=0;ies_right_dist=0;junction_seq=actattttactttgaTAacaatgaagaatgct;read_names=J00121:27:H3GGKBBXX:5:1121:17279:44482,J00121:27:H3GGKBBXX:5:2227:23734:24472,J00121:27:H3GGKBBXX:5:1209:11282:6730,J00121:27:H3GGKBBXX:5:1114:4888:38240,J00121:27:H3GGKBBXX:5:1208:7476:24999,J00121:27:H3GGKBBXX:5:1113:6756:38978,J00121:27:H3GGKBBXX:5:1123:22729:27936,J00121:27:H3GGKBBXX:5:2219:2849:17966,J00121:27:H3GGKBBXX:5:1120:26332:11249,J00121:27:H3GGKBBXX:5:1109:19278:16436,J00121:27:H3GGKBBXX:5:2202:15859:24437,J00121:27:H3GGKBBXX:5:1207:7872:30749,J00121:27:H3GGKBBXX:5:1112:13707:7345,J00121:27:H3GGKBBXX:5:1123:16396:36903,J00121:27:H3GGKBBXX:5:2113:23023:29114,J00121:27:H3GGKBBXX:5:2215:28310:9543,J00121:27:H3GGKBBXX:5:2121:16275:9895,J00121:27:H3GGKBBXX:5:1211:7862:25105,J00121:27:H3GGKBBXX:5:2212:23297:31453,J00121:27:H3GGKBBXX:5:1121:21095:20111,J00121:27:H3GGKBBXX:5:1204:23713:14625,J00121:27:H3GGKBBXX:5:2126:29264:21606,J00121:27:H3GGKBBXX:5:2223:15625:10211,J00121:27:H3GGKBBXX:5:1121:25236:6923,J00121:27:H3GGKBBXX:5:2217:24424:15504,J00121:27:H3GGKBBXX:5:2215:13321:8928,J00121:27:H3GGKBBXX:5:1112:13971:1648,J00121:27:H3GGKBBXX:5:2104:8592:36323,J00121:27:H3GGKBBXX:5:2208:21410:14748,J00121:27:H3GGKBBXX:5:2222:29417:16770,J00121:27:H3GGKBBXX:5:1208:7009:47964,J00121:27:H3GGKBBXX:5:1206:31121:16805,J00121:27:H3GGKBBXX:5:1202:14143:34758,J00121:27:H3GGKBBXX:5:1216:25581:18810,J00121:27:H3GGKBBXX:5:2227:29417:29888,J00121:27:H3GGKBBXX:5:2127:16112:44781,J00121:27:H3GGKBBXX:5:1219:22455:44799,J00121:27:H3GGKBBXX:5:1104:11728:27373;sequence=TATAGTGAATAAAATTCTGGGATTATATTA;start=38725;subtype=IES;support_ref=6;support_variant=38;type=IES;
scaffold51_141_with_IES	MILORD	internal_eliminated_sequence	38912	38956	.	.	.	ID=MILORD.141.38912.38956;Name=MILORD.141.38912.38956;bounded_by_ta=TRUE;common_boundary=Both;end=38956;ies_id=IESPGM.PTET51.1.141.37401;ies_left_dist=0;ies_min_dist=0;ies_right_dist=0;junction_seq=aaaaactaataagagTAattgataggggaaat;read_names=J00121:27:H3GGKBBXX:5:2108:16447:15645,J00121:27:H3GGKBBXX:5:1225:29518:18845,J00121:27:H3GGKBBXX:5:1117:15189:27602,J00121:27:H3GGKBBXX:5:2202:20303:24015,J00121:27:H3GGKBBXX:5:1109:8450:21799,J00121:27:H3GGKBBXX:5:1104:25723:22960,J00121:27:H3GGKBBXX:5:1109:8258:37818,J00121:27:H3GGKBBXX:5:2221:10318:34002,J00121:27:H3GGKBBXX:5:2118:3711:31031,J00121:27:H3GGKBBXX:5:1211:13281:20181,J00121:27:H3GGKBBXX:5:2202:7009:15645,J00121:27:H3GGKBBXX:5:1111:8450:43040,J00121:27:H3GGKBBXX:5:1208:9567:5446,J00121:27:H3GGKBBXX:5:1113:31385:8330,J00121:27:H3GGKBBXX:5:2105:10105:1666,J00121:27:H3GGKBBXX:5:2202:18467:26424,J00121:27:H3GGKBBXX:5:1121:3985:27426,J00121:27:H3GGKBBXX:5:2217:4290:38996,J00121:27:H3GGKBBXX:5:2105:29254:39805,J00121:27:H3GGKBBXX:5:2223:18852:19707,J00121:27:H3GGKBBXX:5:2120:8836:42970,J00121:27:H3GGKBBXX:5:1226:20486:14449,J00121:27:H3GGKBBXX:5:2119:10003:1806,J00121:27:H3GGKBBXX:5:1105:7162:20691,J00121:27:H3GGKBBXX:5:2228:26951:2123,J00121:27:H3GGKBBXX:5:2221:20943:1912,J00121:27:H3GGKBBXX:5:1108:19624:9473,J00121:27:H3GGKBBXX:5:1201:12763:34055,J00121:27:H3GGKBBXX:5:1124:5852:38328,J00121:27:H3GGKBBXX:5:1202:27874:32666,J00121:27:H3GGKBBXX:5:1117:21349:36587,J00121:27:H3GGKBBXX:5:2218:15473:37308,J00121:27:H3GGKBBXX:5:2102:19806:17175,J00121:27:H3GGKBBXX:5:1120:21846:20428,J00121:27:H3GGKBBXX:5:1110:28351:11091,J00121:27:H3GGKBBXX:5:1127:21491:40807,J00121:27:H3GGKBBXX:5:2221:25814:28745,J00121:27:H3GGKBBXX:5:2225:16904:34442,J00121:27:H3GGKBBXX:5:1108:19583:6765,J00121:27:H3GGKBBXX:5:1108:2544:46557,J00121:27:H3GGKBBXX:5:2201:18690:34512,J00121:27:H3GGKBBXX:5:2218:13413:1525,J00121:27:H3GGKBBXX:5:1127:20019:27742,J00121:27:H3GGKBBXX:5:1208:11606:3072,J00121:27:H3GGKBBXX:5:2109:28036:13464;sequence=TATATTTAATTTAAAAGTTAATGTATGTTATTTTTTAAAGGAGTA;start=38912;subtype=IES;support_ref=90;support_variant=45;type=IES;
scaffold51_141_with_IES	MILORD	internal_eliminated_sequence	39421	39448	.	.	.	ID=MILORD.141.39421.39448;Name=MILORD.141.39421.39448;bounded_by_ta=TRUE;common_boundary=Both;end=39448;ies_id=IESPGM.PTET51.1.141.37865;ies_left_dist=0;ies_min_dist=0;ies_right_dist=0;junction_seq=tatcttgataatttgTAcagcccctgttataa;read_names=J00121:27:H3GGKBBXX:5:1128:28128:3143,J00121:27:H3GGKBBXX:5:2213:25723:43814,J00121:27:H3GGKBBXX:5:1213:13382:8049,J00121:27:H3GGKBBXX:5:2124:5071:37537,J00121:27:H3GGKBBXX:5:2220:5994:11917,J00121:27:H3GGKBBXX:5:1207:19471:38433,J00121:27:H3GGKBBXX:5:2125:4066:29219,J00121:27:H3GGKBBXX:5:2213:3539:41915,J00121:27:H3GGKBBXX:5:2116:4340:21782,J00121:27:H3GGKBBXX:5:2121:23896:18564,J00121:27:H3GGKBBXX:5:1209:4939:40297,J00121:27:H3GGKBBXX:5:1116:11363:18616,J00121:27:H3GGKBBXX:5:2218:16701:42460,J00121:27:H3GGKBBXX:5:1102:20324:48983,J00121:27:H3GGKBBXX:5:1112:25926:32349,J00121:27:H3GGKBBXX:5:2210:18812:36517,J00121:27:H3GGKBBXX:5:2109:7314:6185,J00121:27:H3GGKBBXX:5:1111:4422:18405,J00121:27:H3GGKBBXX:5:2221:11129:38363,J00121:27:H3GGKBBXX:5:1127:18010:24050,J00121:27:H3GGKBBXX:5:1122:20090:42284,J00121:27:H3GGKBBXX:5:2222:16843:4971,J00121:27:H3GGKBBXX:5:1205:13078:31294,J00121:27:H3GGKBBXX:5:2101:21247:8770,J00121:27:H3GGKBBXX:5:1125:12286:40227,J00121:27:H3GGKBBXX:5:2206:25337:24366,J00121:27:H3GGKBBXX:5:1207:4675:42794,J00121:27:H3GGKBBXX:5:1127:17959:24032,J00121:27:H3GGKBBXX:5:1116:11769:13060,J00121:27:H3GGKBBXX:5:2222:11403:40069,J00121:27:H3GGKBBXX:5:1216:4685:16049,J00121:27:H3GGKBBXX:5:2219:2199:43392,J00121:27:H3GGKBBXX:5:1120:8937:29817,J00121:27:H3GGKBBXX:5:1216:19207:7240,J00121:27:H3GGKBBXX:5:2203:6137:48772,J00121:27:H3GGKBBXX:5:1203:9161:8330,J00121:27:H3GGKBBXX:5:1201:17645:22784,J00121:27:H3GGKBBXX:5:2202:13646:9772,J00121:27:H3GGKBBXX:5:1108:29315:11495,J00121:27:H3GGKBBXX:5:1123:16234:29167,J00121:27:H3GGKBBXX:5:1121:20537:1701,J00121:27:H3GGKBBXX:5:1224:5041:22960,J00121:27:H3GGKBBXX:5:2206:2950:11776,J00121:27:H3GGKBBXX:5:2227:21359:10862,J00121:27:H3GGKBBXX:5:1219:20425:43005,J00121:27:H3GGKBBXX:5:2219:5254:38873,J00121:27:H3GGKBBXX:5:1220:24505:11706,J00121:27:H3GGKBBXX:5:2108:6725:4637,J00121:27:H3GGKBBXX:5:1217:15361:30398,J00121:27:H3GGKBBXX:5:1218:2798:11442,J00121:27:H3GGKBBXX:5:1111:26534:2176;sequence=TACAGTGGTTTAGACCTGGATTGAATAG;start=39421;subtype=IES;support_ref=24;support_variant=51;type=IES;
scaffold51_141_with_IES	MILORD	internal_eliminated_sequence	40030	40057	.	.	.	ID=MILORD.141.40030.40057;Name=MILORD.141.40030.40057;bounded_by_ta=TRUE;common_boundary=Both;end=40057;ies_id=IESPGM.PTET51.1.141.38446;ies_left_dist=0;ies_min_dist=0;ies_right_dist=0;junction_seq=caatcggtccatattTAaataatgtcattcca;read_names=J00121:27:H3GGKBBXX:5:1222:2108:28780,J00121:27:H3GGKBBXX:5:1208:25753:4725,J00121:27:H3GGKBBXX:5:1126:19502:3037,J00121:27:H3GGKBBXX:5:2201:27925:23188,J00121:27:H3GGKBBXX:5:1225:5518:12990;sequence=TATGATTAAGATGGCTGTTATTCATCCA;start=40030;subtype=IES;support_ref=24;support_variant=5;type=IES;
scaffold51_141_with_IES	MILORD	internal_eliminated_sequence	40086	40115	.	.	.	ID=MILORD.141.40086.40115;Name=MILORD.141.40086.40115;bounded_by_ta=TRUE;common_boundary=Both;end=40115;ies_id=IESPGM.PTET51.1.141.38474;ies_left_dist=0;ies_min_dist=0;ies_right_dist=0;junction_seq=tccatgtacttgggaTAccaatagtgggttgt;read_names=J00121:27:H3GGKBBXX:5:2215:14773:2580,J00121:27:H3GGKBBXX:5:2219:25012:20463,J00121:27:H3GGKBBXX:5:1119:25144:46328,J00121:27:H3GGKBBXX:5:1113:9861:14256,J00121:27:H3GGKBBXX:5:1220:21501:30521,J00121:27:H3GGKBBXX:5:2228:21004:3002,J00121:27:H3GGKBBXX:5:1201:26372:32666,J00121:27:H3GGKBBXX:5:1105:1651:3301,J00121:27:H3GGKBBXX:5:1113:13332:11935,J00121:27:H3GGKBBXX:5:2201:28493:30749;sequence=TACACTTAAGATAAGTGGCTGTGATAGCTG;start=40086;subtype=IES;support_ref=0;support_variant=10;type=IES;
scaffold51_141_with_IES	MILORD	internal_eliminated_sequence	41377	41420	.	.	.	ID=MILORD.141.41377.41420;Name=MILORD.141.41377.41420;bounded_by_ta=TRUE;common_boundary=Both;end=41420;ies_id=IESPGM.PTET51.1.141.39735;ies_left_dist=0;ies_min_dist=0;ies_right_dist=0;junction_seq=acttcaatatagtgtTAactactctatagatt;read_names=J00121:27:H3GGKBBXX:5:2225:27133:40209,J00121:27:H3GGKBBXX:5:1205:20862:44183,J00121:27:H3GGKBBXX:5:1109:28331:43761,J00121:27:H3GGKBBXX:5:1219:20557:16225,J00121:27:H3GGKBBXX:5:1127:18680:32490,J00121:27:H3GGKBBXX:5:1224:22506:27021,J00121:27:H3GGKBBXX:5:1111:20435:20129,J00121:27:H3GGKBBXX:5:2119:23206:21518,J00121:27:H3GGKBBXX:5:1207:26118:14959,J00121:27:H3GGKBBXX:5:2209:12012:42987,J00121:27:H3GGKBBXX:5:2208:3873:32578,J00121:27:H3GGKBBXX:5:1201:1813:14062,J00121:27:H3GGKBBXX:5:1208:19583:5569,J00121:27:H3GGKBBXX:5:2216:22221:12814,J00121:27:H3GGKBBXX:5:1115:10866:32701,J00121:27:H3GGKBBXX:5:2214:28655:39260,J00121:27:H3GGKBBXX:5:1105:22891:38381,J00121:27:H3GGKBBXX:5:1125:8308:4743,J00121:27:H3GGKBBXX:5:2208:9516:26459,J00121:27:H3GGKBBXX:5:1111:15097:36306,J00121:27:H3GGKBBXX:5:2202:30249:19478,J00121:27:H3GGKBBXX:5:1214:20628:17016,J00121:27:H3GGKBBXX:5:2126:3468:7433,J00121:27:H3GGKBBXX:5:2212:6867:9983,J00121:27:H3GGKBBXX:5:2207:16163:34706,J00121:27:H3GGKBBXX:5:1108:26098:22942,J00121:27:H3GGKBBXX:5:1209:5294:46961,J00121:27:H3GGKBBXX:5:1219:16792:29044,J00121:27:H3GGKBBXX:5:2102:23267:4180,J00121:27:H3GGKBBXX:5:1219:15300:35251,J00121:27:H3GGKBBXX:5:1112:17888:37449;sequence=TATAGTTCATATAAATATTTAGTTAAATATATAATATATAAGTG;start=41377;subtype=IES;support_ref=0;support_variant=31;type=IES;
scaffold51_141_with_IES	MILORD	internal_eliminated_sequence	43033	43118	.	.	.	ID=MILORD.141.43033.43118;Name=MILORD.141.43033.43118;bounded_by_ta=TRUE;common_boundary=Both;end=43118;ies_id=IESPGM.PTET51.1.141.41347;ies_left_dist=0;ies_min_dist=0;ies_right_dist=0;junction_seq=tagaaaatttggtgcTAcataatagaaggaag;read_names=J00121:27:H3GGKBBXX:5:2201:13474:3319,J00121:27:H3GGKBBXX:5:1114:15706:10282,J00121:27:H3GGKBBXX:5:1106:18233:4532,J00121:27:H3GGKBBXX:5:2113:6390:31277,J00121:27:H3GGKBBXX:5:1108:17066:17737,J00121:27:H3GGKBBXX:5:2126:13738:3143,J00121:27:H3GGKBBXX:5:2207:22019:3248,J00121:27:H3GGKBBXX:5:1221:27996:24190,J00121:27:H3GGKBBXX:5:2208:25063:42882,J00121:27:H3GGKBBXX:5:1111:5436:35215,J00121:27:H3GGKBBXX:5:1212:11546:36939,J00121:27:H3GGKBBXX:5:1208:13869:36288,J00121:27:H3GGKBBXX:5:1221:16701:28076,J00121:27:H3GGKBBXX:5:2120:27996:46662,J00121:27:H3GGKBBXX:5:2107:7364:42108,J00121:27:H3GGKBBXX:5:1108:7233:32314,J00121:27:H3GGKBBXX:5:1105:21887:32771,J00121:27:H3GGKBBXX:5:2213:14813:39858,J00121:27:H3GGKBBXX:5:2226:4137:19847,J00121:27:H3GGKBBXX:5:2217:11150:19408,J00121:27:H3GGKBBXX:5:1101:12489:5728,J00121:27:H3GGKBBXX:5:2214:24962:26670,J00121:27:H3GGKBBXX:5:2203:27610:32560,J00121:27:H3GGKBBXX:5:1120:5903:36939,J00121:27:H3GGKBBXX:5:1102:23104:35163,J00121:27:H3GGKBBXX:5:2228:29285:3670,J00121:27:H3GGKBBXX:5:2205:2027:36517,J00121:27:H3GGKBBXX:5:2115:7679:26125,J00121:27:H3GGKBBXX:5:1228:29163:42495,J00121:27:H3GGKBBXX:5:2217:6218:27672,J00121:27:H3GGKBBXX:5:2114:16041:40578,J00121:27:H3GGKBBXX:5:2128:5690:43603,J00121:27:H3GGKBBXX:5:2115:14346:21782,J00121:27:H3GGKBBXX:5:1127:8115:5218,J00121:27:H3GGKBBXX:5:1103:6766:4637,J00121:27:H3GGKBBXX:5:1203:23977:35128,J00121:27:H3GGKBBXX:5:2222:17746:44552,J00121:27:H3GGKBBXX:5:2120:25357:6009,J00121:27:H3GGKBBXX:5:1202:13220:1789,J00121:27:H3GGKBBXX:5:1215:24535:36341,J00121:27:H3GGKBBXX:5:1219:21653:18933,J00121:27:H3GGKBBXX:5:1228:4939:3934,J00121:27:H3GGKBBXX:5:2221:25672:9332;sequence=TATTATTAATCTCAACTCTTTTTTTGAACAATTCCAATACAAGAGGCTAATTTGTGATTCTAAAATTAATTTATCCTAATCTATCG;start=43033;subtype=IES;support_ref=72;support_variant=43;type=IES;
scaffold51_141_with_IES	MILORD	internal_eliminated_sequence	45198	45226	.	.	.	ID=MILORD.141.45198.45226;Name=MILORD.141.45198.45226;bounded_by_ta=TRUE;common_boundary=Both;end=45226;ies_id=IESPGM.PTET51.1.141.43426;ies_left_dist=0;ies_min_dist=0;ies_right_dist=0;junction_seq=aacatgcagcattgtTAgcagaatatgagaag;read_names=J00121:27:H3GGKBBXX:5:1109:23581:46399,J00121:27:H3GGKBBXX:5:1113:23287:6466,J00121:27:H3GGKBBXX:5:1104:11515:41950,J00121:27:H3GGKBBXX:5:1214:17046:45906,J00121:27:H3GGKBBXX:5:1124:7375:30274,J00121:27:H3GGKBBXX:5:2222:29711:7855,J00121:27:H3GGKBBXX:5:2115:25398:35655,J00121:27:H3GGKBBXX:5:1216:6614:35708,J00121:27:H3GGKBBXX:5:2108:24180:48210,J00121:27:H3GGKBBXX:5:1206:11332:3407,J00121:27:H3GGKBBXX:5:1225:20090:6062,J00121:27:H3GGKBBXX:5:1218:14813:45871,J00121:27:H3GGKBBXX:5:1214:17137:44166,J00121:27:H3GGKBBXX:5:2108:30868:25333,J00121:27:H3GGKBBXX:5:1212:15229:5692,J00121:27:H3GGKBBXX:5:2123:1519:13236,J00121:27:H3GGKBBXX:5:1116:25763:44412,J00121:27:H3GGKBBXX:5:2205:8318:33985,J00121:27:H3GGKBBXX:5:2205:17655:21500,J00121:27:H3GGKBBXX:5:2116:23845:43796,J00121:27:H3GGKBBXX:5:1219:11779:25597,J00121:27:H3GGKBBXX:5:2119:8816:35303,J00121:27:H3GGKBBXX:5:2213:25997:22274,J00121:27:H3GGKBBXX:5:2106:3204:48192,J00121:27:H3GGKBBXX:5:1127:14001:6765,J00121:27:H3GGKBBXX:5:2221:8877:37730,J00121:27:H3GGKBBXX:5:1227:29894:32930,J00121:27:H3GGKBBXX:5:1215:13575:26846,J00121:27:H3GGKBBXX:5:2109:14752:26810,J00121:27:H3GGKBBXX:5:2125:21998:12919,J00121:27:H3GGKBBXX:5:2223:30076:43867,J00121:27:H3GGKBBXX:5:2201:23693:19162,J00121:27:H3GGKBBXX:5:1205:22262:16331,J00121:27:H3GGKBBXX:5:2128:30949:16155,J00121:27:H3GGKBBXX:5:1203:12763:36165,J00121:27:H3GGKBBXX:5:1206:12510:45115,J00121:27:H3GGKBBXX:5:1109:11606:20937,J00121:27:H3GGKBBXX:5:1208:4178:14572,J00121:27:H3GGKBBXX:5:1125:13514:48087,J00121:27:H3GGKBBXX:5:1204:6360:18669,J00121:27:H3GGKBBXX:5:1115:17858:16506,J00121:27:H3GGKBBXX:5:1117:18040:25580,J00121:27:H3GGKBBXX:5:2219:20598:33105,J00121:27:H3GGKBBXX:5:2125:22729:41124,J00121:27:H3GGKBBXX:5:2113:15615:30767;sequence=TATAGTTATTATAAAATACATTTAGAGTG;start=45198;subtype=IES;support_ref=3;support_variant=45;type=IES;
scaffold51_141_with_IES	MILORD	internal_eliminated_sequence	46202	46266	.	.	.	ID=MILORD.141.46202.46266;Name=MILORD.141.46202.46266;bounded_by_ta=TRUE;common_boundary=Both;end=46266;ies_id=IESPGM.PTET51.1.141.44401;ies_left_dist=0;ies_min_dist=0;ies_right_dist=0;junction_seq=attctttggcaggttTAtctgtccttacaata;read_names=J00121:27:H3GGKBBXX:5:2210:26413:10124,J00121:27:H3GGKBBXX:5:1128:4361:44464,J00121:27:H3GGKBBXX:5:2205:13007:17737,J00121:27:H3GGKBBXX:5:1224:16031:1806,J00121:27:H3GGKBBXX:5:2211:29143:42917,J00121:27:H3GGKBBXX:5:2223:7608:2756,J00121:27:H3GGKBBXX:5:1224:8075:30644,J00121:27:H3GGKBBXX:5:2208:4391:16172,J00121:27:H3GGKBBXX:5:1120:12205:44341,J00121:27:H3GGKBBXX:5:1212:28209:42952,J00121:27:H3GGKBBXX:5:2113:12357:1455,J00121:27:H3GGKBBXX:5:1105:14225:31910,J00121:27:H3GGKBBXX:5:2103:10724:5130,J00121:27:H3GGKBBXX:5:2228:24139:18247,J00121:27:H3GGKBBXX:5:2213:17107:13799,J00121:27:H3GGKBBXX:5:2217:28432:1244,J00121:27:H3GGKBBXX:5:1210:15666:12568,J00121:27:H3GGKBBXX:5:2204:11596:32279,J00121:27:H3GGKBBXX:5:1210:4340:25544,J00121:27:H3GGKBBXX:5:2207:9648:27356,J00121:27:H3GGKBBXX:5:2213:13007:4303,J00121:27:H3GGKBBXX:5:1104:21887:16137,J00121:27:H3GGKBBXX:5:1208:6177:19513,J00121:27:H3GGKBBXX:5:1101:7456:16770,J00121:27:H3GGKBBXX:5:1126:5731:28446,J00121:27:H3GGKBBXX:5:2118:17675:44218,J00121:27:H3GGKBBXX:5:1103:8065:36429,J00121:27:H3GGKBBXX:5:2203:25012:6958,J00121:27:H3GGKBBXX:5:2121:5375:16682,J00121:27:H3GGKBBXX:5:1212:19989:35356,J00121:27:H3GGKBBXX:5:1127:26514:27496,J00121:27:H3GGKBBXX:5:2104:5416:41264,J00121:27:H3GGKBBXX:5:1125:26149:16559,J00121:27:H3GGKBBXX:5:2228:17289:17456,J00121:27:H3GGKBBXX:5:2203:12175:24560,J00121:27:H3GGKBBXX:5:2221:23734:11214,J00121:27:H3GGKBBXX:5:1110:16264:37062,J00121:27:H3GGKBBXX:5:2101:27336:6378,J00121:27:H3GGKBBXX:5:2125:23937:34706,J00121:27:H3GGKBBXX:5:2110:14712:20269,J00121:27:H3GGKBBXX:5:1215:15564:8031,J00121:27:H3GGKBBXX:5:2219:6096:26441,J00121:27:H3GGKBBXX:5:1204:23155:38943,J00121:27:H3GGKBBXX:5:1205:19350:27707,J00121:27:H3GGKBBXX:5:2215:12723:22555,J00121:27:H3GGKBBXX:5:2201:10632:3319,J00121:27:H3GGKBBXX:5:2102:14610:46961,J00121:27:H3GGKBBXX:5:1223:21856:38873,J00121:27:H3GGKBBXX:5:2125:24109:34758,J00121:27:H3GGKBBXX:5:1119:5599:44464,J00121:27:H3GGKBBXX:5:2224:28371:35356,J00121:27:H3GGKBBXX:5:2204:12317:29483,J00121:27:H3GGKBBXX:5:2206:22019:1701,J00121:27:H3GGKBBXX:5:2217:21623:45748,J00121:27:H3GGKBBXX:5:1112:9831:17298,J00121:27:H3GGKBBXX:5:2207:12063:4391,J00121:27:H3GGKBBXX:5:2224:28483:35163,J00121:27:H3GGKBBXX:5:1212:19360:34301,J00121:27:H3GGKBBXX:5:2217:28787:3371;sequence=TACAGTTGCTATTAGAAGTATATTAAGTAAATTATAATTAAATTAACATTATATAATTTCAAATG;start=46202;subtype=IES;support_ref=64;support_variant=59;type=IES;
scaffold51_141_with_IES	MILORD	internal_eliminated_sequence	47555	47583	.	.	.	ID=MILORD.141.47555.47583;Name=MILORD.141.47555.47583;bounded_by_ta=TRUE;common_boundary=Both;end=47583;ies_id=IESPGM.PTET51.1.141.45689;ies_left_dist=0;ies_min_dist=0;ies_right_dist=0;junction_seq=aaaatgtttcaaatgTAcattcactaattgat;read_names=J00121:27:H3GGKBBXX:5:2228:16163:30274,J00121:27:H3GGKBBXX:5:1214:22495:1367,J00121:27:H3GGKBBXX:5:2228:23693:8682,J00121:27:H3GGKBBXX:5:2219:6086:34442,J00121:27:H3GGKBBXX:5:2210:3488:25861,J00121:27:H3GGKBBXX:5:1217:9343:47964,J00121:27:H3GGKBBXX:5:1104:1996:32138,J00121:27:H3GGKBBXX:5:2119:9455:12392,J00121:27:H3GGKBBXX:5:2216:9993:21377,J00121:27:H3GGKBBXX:5:1206:11535:27250,J00121:27:H3GGKBBXX:5:2217:9110:49001,J00121:27:H3GGKBBXX:5:1114:18680:13394,J00121:27:H3GGKBBXX:5:2209:9110:29905,J00121:27:H3GGKBBXX:5:2222:13646:44658,J00121:27:H3GGKBBXX:5:1219:15980:21447,J00121:27:H3GGKBBXX:5:1201:13494:12040,J00121:27:H3GGKBBXX:5:2115:9851:17087,J00121:27:H3GGKBBXX:5:2128:26068:5692,J00121:27:H3GGKBBXX:5:2125:26037:5218,J00121:27:H3GGKBBXX:5:2101:29021:14783,J00121:27:H3GGKBBXX:5:2113:6248:32226,J00121:27:H3GGKBBXX:5:2102:23551:1332,J00121:27:H3GGKBBXX:5:1111:16772:40332,J00121:27:H3GGKBBXX:5:2205:7101:45520,J00121:27:H3GGKBBXX:5:2109:4980:20357,J00121:27:H3GGKBBXX:5:1122:23378:10950,J00121:27:H3GGKBBXX:5:2211:28564:25246,J00121:27:H3GGKBBXX:5:2120:30959:10194,J00121:27:H3GGKBBXX:5:2101:5406:38152,J00121:27:H3GGKBBXX:5:2122:26971:4690,J00121:27:H3GGKBBXX:5:2216:25834:24876,J00121:27:H3GGKBBXX:5:1218:22069:11038,J00121:27:H3GGKBBXX:5:2214:13687:41106;sequence=TATGTTCAAATACAAATTACTATATTCCA;start=47555;subtype=IES;support_ref=66;support_variant=33;type=IES;
scaffold51_141_with_IES	MILORD	internal_eliminated_sequence	49167	49194	.	.	.	ID=MILORD.141.49167.49194;Name=MILORD.141.49167.49194;bounded_by_ta=TRUE;common_boundary=Both;end=49194;ies_id=IESPGM.PTET51.1.141.47272;ies_left_dist=0;ies_min_dist=0;ies_right_dist=0;junction_seq=tattaaaatttctgaTActtaattactcaact;read_names=J00121:27:H3GGKBBXX:5:1102:29274:38890,J00121:27:H3GGKBBXX:5:1205:26737:5481,J00121:27:H3GGKBBXX:5:1106:24160:29536,J00121:27:H3GGKBBXX:5:2225:24799:42249,J00121:27:H3GGKBBXX:5:1127:13890:7275,J00121:27:H3GGKBBXX:5:1116:13869:16489,J00121:27:H3GGKBBXX:5:1125:24048:36130,J00121:27:H3GGKBBXX:5:2111:28483:36745,J00121:27:H3GGKBBXX:5:2204:12439:20023,J00121:27:H3GGKBBXX:5:1227:17218:47999,J00121:27:H3GGKBBXX:5:1217:18761:35550,J00121:27:H3GGKBBXX:5:2214:8572:13394,J00121:27:H3GGKBBXX:5:2205:21562:22186,J00121:27:H3GGKBBXX:5:1217:26859:23487,J00121:27:H3GGKBBXX:5:1208:25236:11179,J00121:27:H3GGKBBXX:5:1118:18649:30292,J00121:27:H3GGKBBXX:5:2224:26129:7556,J00121:27:H3GGKBBXX:5:2203:8197:18054,J00121:27:H3GGKBBXX:5:2219:26798:25246,J00121:27:H3GGKBBXX:5:2109:18203:16964,J00121:27:H3GGKBBXX:5:1128:9932:25070,J00121:27:H3GGKBBXX:5:2213:1367:10827,J00121:27:H3GGKBBXX:5:2210:22526:20832,J00121:27:H3GGKBBXX:5:2108:10165:43339,J00121:27:H3GGKBBXX:5:2207:17817:28674,J00121:27:H3GGKBBXX:5:2218:30431:39523,J00121:27:H3GGKBBXX:5:1115:28036:3301,J00121:27:H3GGKBBXX:5:2126:2209:2580,J00121:27:H3GGKBBXX:5:1113:24627:14203,J00121:27:H3GGKBBXX:5:1210:19167:6607,J00121:27:H3GGKBBXX:5:2205:27042:9737,J00121:27:H3GGKBBXX:5:2215:24799:44324,J00121:27:H3GGKBBXX:5:1221:19339:46117,J00121:27:H3GGKBBXX:5:2205:17056:30063,J00121:27:H3GGKBBXX:5:2206:19055:47067,J00121:27:H3GGKBBXX:5:2224:15128:16032,J00121:27:H3GGKBBXX:5:2117:7537:27250,J00121:27:H3GGKBBXX:5:1227:24667:14695,J00121:27:H3GGKBBXX:5:1106:17452:31664,J00121:27:H3GGKBBXX:5:2102:15037:46786;sequence=TATAGGTTATGTTGATTTTATTTCATTT;start=49167;subtype=IES;support_ref=45;support_variant=40;type=IES;
scaffold51_141_with_IES	MILORD	internal_eliminated_sequence	49334	49559	.	.	.	ID=MILORD.141.49334.49559;Name=MILORD.141.49334.49559;bounded_by_ta=TRUE;common_boundary=Both;end=49559;ies_id=IESPGM.PTET51.1.141.47411;ies_left_dist=0;ies_min_dist=0;ies_right_dist=0;junction_seq=aaatgagttttattgTAtctttctattgctgt;read_names=J00121:27:H3GGKBBXX:5:2119:32623:4602;sequence=TATTATTAAGTATAAAAGCAAATATACTTTTTTTTAATTTTTAATATCCATAAGATCTATTTGTTGGTTGAAAATATTGTTGTTATTTTTATCTTTGTATATTGTTTTTGGCTAATACCTTGGTTTAACATAATGCATCAAATAAATCAGTTAATAATTTAAAAAGAGCTAATTAATTGAGCAAAATGATGTATTTTTAATTTTGGATAAAATCTGCAGAAACCTA;start=49334;subtype=IES;support_ref=23;support_variant=1;type=IES;
scaffold51_141_with_IES	MILORD	internal_eliminated_sequence	49576	49604	.	.	.	ID=MILORD.141.49576.49604;Name=MILORD.141.49576.49604;bounded_by_ta=TRUE;common_boundary=Both;end=49604;ies_id=IESPGM.PTET51.1.141.47427;ies_left_dist=0;ies_min_dist=0;ies_right_dist=0;junction_seq=atctttctattgctgTAtaattattaaatggt;read_names=J00121:27:H3GGKBBXX:5:2221:7456:42126,J00121:27:H3GGKBBXX:5:1108:19278:37044,J00121:27:H3GGKBBXX:5:2217:22090:42689,J00121:27:H3GGKBBXX:5:1223:6400:10721,J00121:27:H3GGKBBXX:5:2210:28026:2088,J00121:27:H3GGKBBXX:5:2103:31061:38539,J00121:27:H3GGKBBXX:5:2111:28605:43955,J00121:27:H3GGKBBXX:5:2118:7770:25580,J00121:27:H3GGKBBXX:5:2102:3265:1349,J00121:27:H3GGKBBXX:5:2102:26758:12761,J00121:27:H3GGKBBXX:5:1215:26555:11952,J00121:27:H3GGKBBXX:5:2126:16792:25527,J00121:27:H3GGKBBXX:5:1102:14407:18054;sequence=TATAAATTGATACTGATACATATTTACTA;start=49576;subtype=IES;support_ref=54;support_variant=13;type=IES;
scaffold51_141_with_IES	MILORD	internal_eliminated_sequence	50001	50044	.	.	.	ID=MILORD.141.50001.50044;Name=MILORD.141.50001.50044;bounded_by_ta=TRUE;common_boundary=Both;end=50044;ies_id=IESPGM.PTET51.1.141.47823;ies_left_dist=0;ies_min_dist=0;ies_right_dist=0;junction_seq=ttttatgataaaggaTAtcatagttaaccttc;read_names=J00121:27:H3GGKBBXX:5:1203:18680:27250,J00121:27:H3GGKBBXX:5:1226:25398:12937;sequence=TATAGTTATTAACAAGGGCCGAATTACTTTAGAGAAATAAGTTG;start=50001;subtype=IES;support_ref=10;support_variant=2;type=IES;
scaffold51_141_with_IES	MILORD	internal_eliminated_sequence	50075	50100	.	.	.	ID=MILORD.141.50075.50100;Name=MILORD.141.50075.50100;bounded_by_ta=TRUE;common_boundary=Both;end=50100;ies_id=IESPGM.PTET51.1.141.47853;ies_left_dist=0;ies_min_dist=0;ies_right_dist=0;junction_seq=tctcatcgccttttgTAaaatttataatcctt;read_names=J00121:27:H3GGKBBXX:5:2218:23622:25017,J00121:27:H3GGKBBXX:5:2111:22516:43251,J00121:27:H3GGKBBXX:5:1224:7628:35426,J00121:27:H3GGKBBXX:5:1101:21176:24190,J00121:27:H3GGKBBXX:5:2207:20730:39488,J00121:27:H3GGKBBXX:5:1210:13443:26336,J00121:27:H3GGKBBXX:5:1109:21531:44148,J00121:27:H3GGKBBXX:5:1125:25296:20041,J00121:27:H3GGKBBXX:5:2220:23104:29782,J00121:27:H3GGKBBXX:5:2115:9942:15873,J00121:27:H3GGKBBXX:5:2111:8389:17614,J00121:27:H3GGKBBXX:5:1222:22364:7117,J00121:27:H3GGKBBXX:5:1104:18396:2211,J00121:27:H3GGKBBXX:5:1114:5761:33387,J00121:27:H3GGKBBXX:5:2217:20253:46328,J00121:27:H3GGKBBXX:5:2226:23673:26406,J00121:27:H3GGKBBXX:5:1121:11617:30626,J00121:27:H3GGKBBXX:5:2201:12875:22362,J00121:27:H3GGKBBXX:5:2208:15828:1631;sequence=TATAGTATAATAATAATGAATAACTA;start=50075;subtype=IES;support_ref=0;support_variant=19;type=IES;
scaffold51_141_with_IES	MILORD	internal_eliminated_sequence	50596	50640	.	.	.	ID=MILORD.141.50596.50640;Name=MILORD.141.50596.50640;bounded_by_ta=TRUE;common_boundary=LEFT;end=50640;ies_id=IESPGM.PTET51.1.141.48348;ies_left_dist=0;ies_min_dist=0;ies_right_dist=2;junction_seq=ttattgaattatttgTAtaaaagttaatggta;read_names=J00121:27:H3GGKBBXX:5:1126:20446:9666,J00121:27:H3GGKBBXX:5:2103:30908:12779,J00121:27:H3GGKBBXX:5:1118:10744:12023,J00121:27:H3GGKBBXX:5:1102:16325:23733,J00121:27:H3GGKBBXX:5:1201:7588:13377,J00121:27:H3GGKBBXX:5:2123:30837:1789,J00121:27:H3GGKBBXX:5:2217:15524:4092;sequence=TATGCTCGATTAATTGATATATAATTATGAAGATGTATTAATAAG;start=50596;subtype=PARTIAL_INTERNAL;support_ref=58;support_variant=7;type=ALTERNATIVE;
scaffold51_141_with_IES	MILORD	internal_eliminated_sequence	50596	50642	.	.	.	ID=MILORD.141.50596.50642;Name=MILORD.141.50596.50642;bounded_by_ta=TRUE;common_boundary=Both;end=50642;ies_id=IESPGM.PTET51.1.141.48348;ies_left_dist=0;ies_min_dist=0;ies_right_dist=0;junction_seq=ttattgaattatttgTAaaagttaatggtagg;read_names=J00121:27:H3GGKBBXX:5:1215:11515:8928,J00121:27:H3GGKBBXX:5:1103:5984:6238,J00121:27:H3GGKBBXX:5:1222:7019:19390,J00121:27:H3GGKBBXX:5:1208:13748:28903,J00121:27:H3GGKBBXX:5:1207:3285:17878,J00121:27:H3GGKBBXX:5:1227:20638:38838,J00121:27:H3GGKBBXX:5:1207:9445:33791,J00121:27:H3GGKBBXX:5:2118:26240:48579,J00121:27:H3GGKBBXX:5:1125:15361:8242,J00121:27:H3GGKBBXX:5:1120:9222:15082,J00121:27:H3GGKBBXX:5:2220:18832:7293,J00121:27:H3GGKBBXX:5:1118:13545:8506,J00121:27:H3GGKBBXX:5:1107:7101:12321,J00121:27:H3GGKBBXX:5:2216:10074:40262,J00121:27:H3GGKBBXX:5:1109:24566:22995,J00121:27:H3GGKBBXX:5:2215:29447:18230,J00121:27:H3GGKBBXX:5:1224:18680:40367,J00121:27:H3GGKBBXX:5:2201:8197:42741;sequence=TATGCTCGATTAATTGATATATAATTATGAAGATGTATTAATAAGTA;start=50596;subtype=IES;support_ref=58;support_variant=18;type=IES;
scaffold51_141_with_IES	MILORD	internal_eliminated_sequence	50780	50808	.	.	.	ID=MILORD.141.50780.50808;Name=MILORD.141.50780.50808;bounded_by_ta=TRUE;common_boundary=Both;end=50808;ies_id=IESPGM.PTET51.1.141.48485;ies_left_dist=0;ies_min_dist=0;ies_right_dist=0;junction_seq=aataattataatttgTAgttttcgttgaatct;read_names=J00121:27:H3GGKBBXX:5:1221:3813:40104,J00121:27:H3GGKBBXX:5:2121:4300:7644,J00121:27:H3GGKBBXX:5:2213:11119:7433,J00121:27:H3GGKBBXX:5:2223:12611:30415,J00121:27:H3GGKBBXX:5:2223:30553:30380,J00121:27:H3GGKBBXX:5:1106:17563:49194,J00121:27:H3GGKBBXX:5:1115:10277:4040,J00121:27:H3GGKBBXX:5:1219:25956:43023,J00121:27:H3GGKBBXX:5:1118:4401:13025,J00121:27:H3GGKBBXX:5:2103:30330:32701,J00121:27:H3GGKBBXX:5:2112:15168:24577,J00121:27:H3GGKBBXX:5:2221:20882:5429,J00121:27:H3GGKBBXX:5:2125:13677:28920,J00121:27:H3GGKBBXX:5:2203:28726:6607,J00121:27:H3GGKBBXX:5:2228:23510:32209,J00121:27:H3GGKBBXX:5:1111:2595:39963,J00121:27:H3GGKBBXX:5:2210:21257:44271,J00121:27:H3GGKBBXX:5:2217:17452:4971;sequence=TATAGTGAGGTATAGATGATTTTATGCTG;start=50780;subtype=IES;support_ref=45;support_variant=18;type=IES;
scaffold51_141_with_IES	MILORD	internal_eliminated_sequence	51047	51072	.	.	.	ID=MILORD.141.51047.51072;Name=MILORD.141.51047.51072;bounded_by_ta=TRUE;common_boundary=Both;end=51072;ies_id=IESPGM.PTET51.1.141.48723;ies_left_dist=0;ies_min_dist=0;ies_right_dist=0;junction_seq=ctcgatcaatttctgTAattttcaccaaggat;read_names=J00121:27:H3GGKBBXX:5:1209:29782:36429,J00121:27:H3GGKBBXX:5:1214:13697:42812,J00121:27:H3GGKBBXX:5:1215:16792:34635,J00121:27:H3GGKBBXX:5:1127:11140:45590,J00121:27:H3GGKBBXX:5:2121:2656:37361,J00121:27:H3GGKBBXX:5:1123:4655:26476,J00121:27:H3GGKBBXX:5:2128:27773:22327,J00121:27:H3GGKBBXX:5:1104:12773:26969,J00121:27:H3GGKBBXX:5:1213:13829:2703,J00121:27:H3GGKBBXX:5:1204:5934:25914,J00121:27:H3GGKBBXX:5:2121:2605:37378,J00121:27:H3GGKBBXX:5:1221:16315:23083,J00121:27:H3GGKBBXX:5:1111:9455:6800,J00121:27:H3GGKBBXX:5:1214:28595:2334,J00121:27:H3GGKBBXX:5:1212:29285:21571,J00121:27:H3GGKBBXX:5:2227:5609:9385,J00121:27:H3GGKBBXX:5:1109:16579:14361,J00121:27:H3GGKBBXX:5:1218:6512:43304,J00121:27:H3GGKBBXX:5:1201:9262:33193,J00121:27:H3GGKBBXX:5:2224:27671:10159,J00121:27:H3GGKBBXX:5:2203:26971:29378,J00121:27:H3GGKBBXX:5:2218:17736:26142,J00121:27:H3GGKBBXX:5:2220:10145:2158;sequence=TATAGATATAAAACAAATATTAGCTC;start=51047;subtype=IES;support_ref=81;support_variant=23;type=IES;
scaffold51_141_with_IES	MILORD	internal_eliminated_sequence	51049	51072	.	.	.	ID=MILORD.141.51049.51072;Name=MILORD.141.51049.51072;bounded_by_ta=TRUE;common_boundary=RIGHT;end=51072;ies_id=IESPGM.PTET51.1.141.48723;ies_left_dist=-2;ies_min_dist=0;ies_right_dist=0;junction_seq=cgatcaatttctgtaTAattttcaccaaggat;read_names=J00121:27:H3GGKBBXX:5:2226:23612:30485;sequence=TAGATATAAAACAAATATTAGCTC;start=51049;subtype=PARTIAL_INTERNAL;support_ref=28;support_variant=1;type=ALTERNATIVE;
scaffold51_141_with_IES	MILORD	internal_eliminated_sequence	51320	51346	.	.	.	ID=MILORD.141.51320.51346;Name=MILORD.141.51320.51346;bounded_by_ta=TRUE;common_boundary=Both;end=51346;ies_id=IESPGM.PTET51.1.141.48970;ies_left_dist=0;ies_min_dist=0;ies_right_dist=0;junction_seq=aatataattatgatgTAcatttctaacttcat;read_names=J00121:27:H3GGKBBXX:5:1126:8298:45027,J00121:27:H3GGKBBXX:5:1210:7567:14783,J00121:27:H3GGKBBXX:5:1125:16528:21307,J00121:27:H3GGKBBXX:5:1213:15838:16524,J00121:27:H3GGKBBXX:5:2126:4878:12761,J00121:27:H3GGKBBXX:5:2210:24180:44201,J00121:27:H3GGKBBXX:5:1116:13920:27162,J00121:27:H3GGKBBXX:5:1208:22891:30257,J00121:27:H3GGKBBXX:5:2120:18670:19777,J00121:27:H3GGKBBXX:5:1207:8237:26846,J00121:27:H3GGKBBXX:5:1104:28787:29430,J00121:27:H3GGKBBXX:5:1125:4817:30345,J00121:27:H3GGKBBXX:5:1113:28798:48227,J00121:27:H3GGKBBXX:5:2114:30898:13640,J00121:27:H3GGKBBXX:5:1207:30188:31611,J00121:27:H3GGKBBXX:5:1119:26260:14678,J00121:27:H3GGKBBXX:5:2103:31964:11548,J00121:27:H3GGKBBXX:5:2207:24251:37361,J00121:27:H3GGKBBXX:5:2123:24677:12181,J00121:27:H3GGKBBXX:5:2204:17959:42214,J00121:27:H3GGKBBXX:5:2117:9688:2035,J00121:27:H3GGKBBXX:5:1215:24342:22573,J00121:27:H3GGKBBXX:5:1103:11140:14256,J00121:27:H3GGKBBXX:5:1111:16427:14519,J00121:27:H3GGKBBXX:5:1218:18274:5235,J00121:27:H3GGKBBXX:5:1114:24271:16964,J00121:27:H3GGKBBXX:5:2109:12499:27408,J00121:27:H3GGKBBXX:5:2118:9668:25562,J00121:27:H3GGKBBXX:5:2114:21460:2387,J00121:27:H3GGKBBXX:5:1128:12094:1103,J00121:27:H3GGKBBXX:5:2210:24200:41423,J00121:27:H3GGKBBXX:5:1213:26352:30063,J00121:27:H3GGKBBXX:5:1221:28077:37589,J00121:27:H3GGKBBXX:5:2210:14458:44869,J00121:27:H3GGKBBXX:5:2101:10044:3424,J00121:27:H3GGKBBXX:5:2217:30675:27496,J00121:27:H3GGKBBXX:5:1101:9283:5587,J00121:27:H3GGKBBXX:5:2220:10703:4110,J00121:27:H3GGKBBXX:5:2124:5923:31031;sequence=TATGGTTAATCATTAAATACTCAAATG;start=51320;subtype=IES;support_ref=105;support_variant=39;type=IES;
scaffold51_141_with_IES	MILORD	internal_eliminated_sequence	51472	51499	.	.	.	ID=MILORD.141.51472.51499;Name=MILORD.141.51472.51499;bounded_by_ta=TRUE;common_boundary=Both;end=51499;ies_id=IESPGM.PTET51.1.141.49095;ies_left_dist=0;ies_min_dist=0;ies_right_dist=0;junction_seq=attgaagagaagtttTAcaatcaaatcgatac;read_names=J00121:27:H3GGKBBXX:5:1203:21217:48983,J00121:27:H3GGKBBXX:5:2209:5781:4233,J00121:27:H3GGKBBXX:5:1226:19299:40033,J00121:27:H3GGKBBXX:5:2104:10581:39629,J00121:27:H3GGKBBXX:5:1217:23165:14941,J00121:27:H3GGKBBXX:5:2103:18233:2000,J00121:27:H3GGKBBXX:5:1203:11048:27602,J00121:27:H3GGKBBXX:5:1207:5304:28059,J00121:27:H3GGKBBXX:5:2209:23784:15311,J00121:27:H3GGKBBXX:5:1228:30685:41581,J00121:27:H3GGKBBXX:5:1211:11962:27285,J00121:27:H3GGKBBXX:5:2221:26585:2053,J00121:27:H3GGKBBXX:5:1127:15524:14326,J00121:27:H3GGKBBXX:5:2120:6522:30099,J00121:27:H3GGKBBXX:5:2206:30066:12796,J00121:27:H3GGKBBXX:5:1206:11140:4022,J00121:27:H3GGKBBXX:5:2205:29569:40842,J00121:27:H3GGKBBXX:5:1113:29589:31242,J00121:27:H3GGKBBXX:5:1210:20649:39277,J00121:27:H3GGKBBXX:5:2227:5802:19390,J00121:27:H3GGKBBXX:5:2210:31669:12620,J00121:27:H3GGKBBXX:5:1222:16366:46170,J00121:27:H3GGKBBXX:5:2104:5122:10370,J00121:27:H3GGKBBXX:5:1109:11525:21852,J00121:27:H3GGKBBXX:5:2113:15676:44939,J00121:27:H3GGKBBXX:5:1220:10145:45309,J00121:27:H3GGKBBXX:5:1127:18142:24489;sequence=TATAGATCAATTGAATTCGTTCAAATCA;start=51472;subtype=IES;support_ref=3;support_variant=27;type=IES;
scaffold51_141_with_IES	MILORD	internal_eliminated_sequence	51569	51594	.	.	.	ID=MILORD.141.51569.51594;Name=MILORD.141.51569.51594;bounded_by_ta=TRUE;common_boundary=Both;end=51594;ies_id=IESPGM.PTET51.1.141.49164;ies_left_dist=0;ies_min_dist=0;ies_right_dist=0;junction_seq=gaatcgacattacacTAcaatcttcaattaga;read_names=J00121:27:H3GGKBBXX:5:1121:4076:8066,J00121:27:H3GGKBBXX:5:2113:5660:20691,J00121:27:H3GGKBBXX:5:2216:19258:22063,J00121:27:H3GGKBBXX:5:2207:1803:41335,J00121:27:H3GGKBBXX:5:2226:21968:9702,J00121:27:H3GGKBBXX:5:2215:27001:9807,J00121:27:H3GGKBBXX:5:1106:15463:20445,J00121:27:H3GGKBBXX:5:1219:1671:30028,J00121:27:H3GGKBBXX:5:2216:25185:31839,J00121:27:H3GGKBBXX:5:1127:10196:15504,J00121:27:H3GGKBBXX:5:2210:25307:41686,J00121:27:H3GGKBBXX:5:1116:26463:25404,J00121:27:H3GGKBBXX:5:1210:27874:15539,J00121:27:H3GGKBBXX:5:2222:15767:43058,J00121:27:H3GGKBBXX:5:2125:4290:10440,J00121:27:H3GGKBBXX:5:1203:11241:27795,J00121:27:H3GGKBBXX:5:1109:27072:6449,J00121:27:H3GGKBBXX:5:1128:23439:14396,J00121:27:H3GGKBBXX:5:1216:9059:11741,J00121:27:H3GGKBBXX:5:2227:24586:7873,J00121:27:H3GGKBBXX:5:2228:5172:37994,J00121:27:H3GGKBBXX:5:1214:31243:7732,J00121:27:H3GGKBBXX:5:2111:3082:28956,J00121:27:H3GGKBBXX:5:1207:8349:41000;sequence=TATGGTTAGGTGAATGATTCAATCCA;start=51569;subtype=IES;support_ref=0;support_variant=24;type=IES;
scaffold51_141_with_IES	MILORD	internal_eliminated_sequence	52001	52026	.	.	.	ID=MILORD.141.52001.52026;Name=MILORD.141.52001.52026;bounded_by_ta=TRUE;common_boundary=Both;end=52026;ies_id=IESPGM.PTET51.1.141.49570;ies_left_dist=0;ies_min_dist=0;ies_right_dist=0;junction_seq=ctctactatctaagtTAacttgagagggagtg;read_names=J00121:27:H3GGKBBXX:5:1126:12469:10827,J00121:27:H3GGKBBXX:5:1224:18294:8998,J00121:27:H3GGKBBXX:5:2111:21288:23540,J00121:27:H3GGKBBXX:5:2217:17330:11126,J00121:27:H3GGKBBXX:5:2224:4574:32384,J00121:27:H3GGKBBXX:5:1125:12723:37572,J00121:27:H3GGKBBXX:5:1209:29376:9315,J00121:27:H3GGKBBXX:5:1209:12652:1226,J00121:27:H3GGKBBXX:5:2201:16802:6484,J00121:27:H3GGKBBXX:5:1220:20994:31927;sequence=TATAACATAATACAGGGAATGCTCTA;start=52001;subtype=IES;support_ref=60;support_variant=10;type=IES;
scaffold51_141_with_IES	MILORD	internal_eliminated_sequence	52375	52452	.	.	.	ID=MILORD.141.52375.52452;Name=MILORD.141.52375.52452;bounded_by_ta=TRUE;common_boundary=Both;end=52452;ies_id=IESPGM.PTET51.1.141.49918;ies_left_dist=0;ies_min_dist=0;ies_right_dist=0;junction_seq=atcaacttgagcaatTAacttatttttgaagt;read_names=J00121:27:H3GGKBBXX:5:1220:31568:35690,J00121:27:H3GGKBBXX:5:2219:11464:8770,J00121:27:H3GGKBBXX:5:1228:8582:43620,J00121:27:H3GGKBBXX:5:2211:29021:22133;sequence=TATACTTGACATGTATATTAAGTTACATTTTTTGATAAATCTTAAATTGATAATGTTATCCTTAATTCCTTCCAACTA;start=52375;subtype=IES;support_ref=40;support_variant=4;type=IES;
scaffold51_141_with_IES	MILORD	internal_eliminated_sequence	52521	52546	.	.	.	ID=MILORD.141.52521.52546;Name=MILORD.141.52521.52546;bounded_by_ta=TRUE;common_boundary=Both;end=52546;ies_id=IESPGM.PTET51.1.141.49986;ies_left_dist=0;ies_min_dist=0;ies_right_dist=0;junction_seq=ccaagaaatcctagcTActcaaatctaattaa;read_names=J00121:27:H3GGKBBXX:5:2125:27752:22995,J00121:27:H3GGKBBXX:5:2209:16894:46135;sequence=TATAAATGAGATTAAAATGAATATTA;start=52521;subtype=IES;support_ref=82;support_variant=2;type=IES;
scaffold51_141_with_IES	MILORD	internal_eliminated_sequence	52582	52609	.	.	.	ID=MILORD.141.52582.52609;Name=MILORD.141.52582.52609;bounded_by_ta=TRUE;common_boundary=Both;end=52609;ies_id=IESPGM.PTET51.1.141.50021;ies_left_dist=0;ies_min_dist=0;ies_right_dist=0;junction_seq=tcattcaaaaagagtTAttaagtgtctgtctt;read_names=J00121:27:H3GGKBBXX:5:2101:8471:26406,J00121:27:H3GGKBBXX:5:1216:4980:16137,J00121:27:H3GGKBBXX:5:1104:20649:40508,J00121:27:H3GGKBBXX:5:2120:30350:29501,J00121:27:H3GGKBBXX:5:2214:31710:11143,J00121:27:H3GGKBBXX:5:2112:10145:25298,J00121:27:H3GGKBBXX:5:2215:17005:13236,J00121:27:H3GGKBBXX:5:1226:15280:44113,J00121:27:H3GGKBBXX:5:2120:29183:1560,J00121:27:H3GGKBBXX:5:2227:24393:43656,J00121:27:H3GGKBBXX:5:2218:5051:44429;sequence=TATAGTTTATGCAGGTAATATTATTCCA;start=52582;subtype=IES;support_ref=111;support_variant=11;type=IES;
scaffold51_141_with_IES	MILORD	internal_eliminated_sequence	53302	53325	.	.	.	ID=MILORD.141.53302.53325;Name=MILORD.141.53302.53325;bounded_by_ta=TRUE;common_boundary=LEFT;end=53325;ies_id=IESPGM.PTET51.1.141.50713;ies_left_dist=0;ies_min_dist=0;ies_right_dist=2;junction_seq=tgttatctcttttagTAtatttcaagatttaa;read_names=J00121:27:H3GGKBBXX:5:1105:17817:43409;sequence=TATAGCTTACTACCTCATCTCATA;start=53302;subtype=PARTIAL_INTERNAL;support_ref=40;support_variant=1;type=ALTERNATIVE;
scaffold51_141_with_IES	MILORD	internal_eliminated_sequence	53302	53327	.	.	.	ID=MILORD.141.53302.53327;Name=MILORD.141.53302.53327;bounded_by_ta=TRUE;common_boundary=Both;end=53327;ies_id=IESPGM.PTET51.1.141.50713;ies_left_dist=0;ies_min_dist=0;ies_right_dist=0;junction_seq=tgttatctcttttagTAtttcaagatttaagt;read_names=J00121:27:H3GGKBBXX:5:2211:28513:29448,J00121:27:H3GGKBBXX:5:2115:12408:28129,J00121:27:H3GGKBBXX:5:1119:30208:40789,J00121:27:H3GGKBBXX:5:1120:27042:20814,J00121:27:H3GGKBBXX:5:1117:1600:17843,J00121:27:H3GGKBBXX:5:2120:28067:30925,J00121:27:H3GGKBBXX:5:1113:31132:9121,J00121:27:H3GGKBBXX:5:1115:26311:29536,J00121:27:H3GGKBBXX:5:1216:16021:22116,J00121:27:H3GGKBBXX:5:1206:23967:45520,J00121:27:H3GGKBBXX:5:2121:27154:36341,J00121:27:H3GGKBBXX:5:2216:8136:38170,J00121:27:H3GGKBBXX:5:2105:30056:23610,J00121:27:H3GGKBBXX:5:1226:24708:10335,J00121:27:H3GGKBBXX:5:1207:28595:25404,J00121:27:H3GGKBBXX:5:2226:15889:45942,J00121:27:H3GGKBBXX:5:2117:7233:36534,J00121:27:H3GGKBBXX:5:2211:25469:46504,J00121:27:H3GGKBBXX:5:2219:23084:42794,J00121:27:H3GGKBBXX:5:1112:25662:38961,J00121:27:H3GGKBBXX:5:1107:27833:43603,J00121:27:H3GGKBBXX:5:1104:3863:39172,J00121:27:H3GGKBBXX:5:1215:10399:5833,J00121:27:H3GGKBBXX:5:1215:22942:20181,J00121:27:H3GGKBBXX:5:1203:21328:12779,J00121:27:H3GGKBBXX:5:2103:8856:33440,J00121:27:H3GGKBBXX:5:2101:6898:18546,J00121:27:H3GGKBBXX:5:1117:24972:29149,J00121:27:H3GGKBBXX:5:1225:3275:10757,J00121:27:H3GGKBBXX:5:1208:15696:13570,J00121:27:H3GGKBBXX:5:1113:6695:47946,J00121:27:H3GGKBBXX:5:1106:10673:39506,J00121:27:H3GGKBBXX:5:1109:3640:39418,J00121:27:H3GGKBBXX:5:2103:28321:14168,J00121:27:H3GGKBBXX:5:1118:23449:44060,J00121:27:H3GGKBBXX:5:1214:25753:12603,J00121:27:H3GGKBBXX:5:2205:2838:31875,J00121:27:H3GGKBBXX:5:1120:5172:23399,J00121:27:H3GGKBBXX:5:1116:13504:32525,J00121:27:H3GGKBBXX:5:1119:11850:19003,J00121:27:H3GGKBBXX:5:1122:16021:47225,J00121:27:H3GGKBBXX:5:1123:9171:5816,J00121:27:H3GGKBBXX:5:1115:21065:16366,J00121:27:H3GGKBBXX:5:1108:9567:15117,J00121:27:H3GGKBBXX:5:1208:1834:43779,J00121:27:H3GGKBBXX:5:2127:15818:40789,J00121:27:H3GGKBBXX:5:1226:12997:39559;sequence=TATAGCTTACTACCTCATCTCATATA;start=53302;subtype=IES;support_ref=120;support_variant=47;type=IES;
scaffold51_141_with_IES	MILORD	internal_eliminated_sequence	53598	53624	.	.	.	ID=MILORD.141.53598.53624;Name=MILORD.141.53598.53624;bounded_by_ta=TRUE;common_boundary=Both;end=53624;ies_id=IESPGM.PTET51.1.141.50983;ies_left_dist=0;ies_min_dist=0;ies_right_dist=0;junction_seq=tagtttaatttttttTAtaattggcattgcac;read_names=J00121:27:H3GGKBBXX:5:2114:25063:29554,J00121:27:H3GGKBBXX:5:1209:2970:40895,J00121:27:H3GGKBBXX:5:1226:5406:23311,J00121:27:H3GGKBBXX:5:1205:16681:32613,J00121:27:H3GGKBBXX:5:2217:6228:46891,J00121:27:H3GGKBBXX:5:2210:29153:32631,J00121:27:H3GGKBBXX:5:1223:4493:30696,J00121:27:H3GGKBBXX:5:2113:17990:3196,J00121:27:H3GGKBBXX:5:1227:5913:41493,J00121:27:H3GGKBBXX:5:2205:24748:49054,J00121:27:H3GGKBBXX:5:2219:5720:27479,J00121:27:H3GGKBBXX:5:2213:9942:39330,J00121:27:H3GGKBBXX:5:2202:14976:28393,J00121:27:H3GGKBBXX:5:2121:22211:38644,J00121:27:H3GGKBBXX:5:2206:3914:21465,J00121:27:H3GGKBBXX:5:2121:3965:40684,J00121:27:H3GGKBBXX:5:1207:16569:5059,J00121:27:H3GGKBBXX:5:1121:10632:39225,J00121:27:H3GGKBBXX:5:2211:14529:34266,J00121:27:H3GGKBBXX:5:1209:14519:19689,J00121:27:H3GGKBBXX:5:1201:16051:9121,J00121:27:H3GGKBBXX:5:2217:32187:15346,J00121:27:H3GGKBBXX:5:1127:18903:17825,J00121:27:H3GGKBBXX:5:2113:16173:39541;sequence=TATATTCTAATATTATTCTCAATAATT;start=53598;subtype=IES;support_ref=9;support_variant=24;type=IES;
scaffold51_141_with_IES	MILORD	internal_eliminated_sequence	53598	53626	.	.	.	ID=MILORD.141.53598.53626;Name=MILORD.141.53598.53626;bounded_by_ta=TRUE;common_boundary=LEFT;end=53626;ies_id=IESPGM.PTET51.1.141.50983;ies_left_dist=0;ies_min_dist=0;ies_right_dist=-2;junction_seq=tagtttaatttttttTAattggcattgcacct;read_names=J00121:27:H3GGKBBXX:5:1216:10987:27778,J00121:27:H3GGKBBXX:5:1113:10744:9737,J00121:27:H3GGKBBXX:5:1101:26545:18511,J00121:27:H3GGKBBXX:5:2222:29498:29712,J00121:27:H3GGKBBXX:5:1224:17462:36534,J00121:27:H3GGKBBXX:5:2108:10866:20920,J00121:27:H3GGKBBXX:5:2228:4827:48649,J00121:27:H3GGKBBXX:5:2222:3559:24226,J00121:27:H3GGKBBXX:5:1112:17624:12023,J00121:27:H3GGKBBXX:5:1206:23825:3283,J00121:27:H3GGKBBXX:5:2110:6340:38187;sequence=TATATTCTAATATTATTCTCAATAATTTA;start=53598;subtype=PARTIAL_EXTERNAL;support_ref=9;support_variant=11;type=ALTERNATIVE;
scaffold51_141_with_IES	MILORD	internal_eliminated_sequence	56292	56320	.	.	.	ID=MILORD.141.56292.56320;Name=MILORD.141.56292.56320;bounded_by_ta=TRUE;common_boundary=None;end=56320;ies_id=IESPGM.PTET51.1.141.54112;ies_left_dist=462;ies_min_dist=462;ies_right_dist=489;junction_seq=aaatgtattattcccTAtgtacaatctaaaga;read_names=J00121:27:H3GGKBBXX:5:1221:10399:26793,J00121:27:H3GGKBBXX:5:1210:15848:18581;sequence=TACTTTGAACCAATTTCAACTTATCTCAA;start=56292;subtype=MAC;support_ref=172;support_variant=2;type=CRYPTIC;
scaffold51_141_with_IES	MILORD	internal_eliminated_sequence	56754	56809	.	.	.	ID=MILORD.141.56754.56809;Name=MILORD.141.56754.56809;bounded_by_ta=TRUE;common_boundary=Both;end=56809;ies_id=IESPGM.PTET51.1.141.54112;ies_left_dist=0;ies_min_dist=0;ies_right_dist=0;junction_seq=aagaagagagttaggTAtattatgagataata;read_names=J00121:27:H3GGKBBXX:5:2108:23470:45291,J00121:27:H3GGKBBXX:5:1208:26951:17843,J00121:27:H3GGKBBXX:5:2217:12317:6765,J00121:27:H3GGKBBXX:5:1225:24170:22661,J00121:27:H3GGKBBXX:5:1201:15290:10264,J00121:27:H3GGKBBXX:5:2120:26129:6150,J00121:27:H3GGKBBXX:5:1212:19207:19443,J00121:27:H3GGKBBXX:5:2107:10409:43339,J00121:27:H3GGKBBXX:5:1222:4158:5991,J00121:27:H3GGKBBXX:5:1107:8603:40350,J00121:27:H3GGKBBXX:5:1220:16407:28270,J00121:27:H3GGKBBXX:5:1112:9587:29466,J00121:27:H3GGKBBXX:5:2214:17208:27057,J00121:27:H3GGKBBXX:5:2123:22130:43603,J00121:27:H3GGKBBXX:5:1127:31365:27883,J00121:27:H3GGKBBXX:5:1208:15047:22467,J00121:27:H3GGKBBXX:5:1214:22404:34231,J00121:27:H3GGKBBXX:5:1211:14844:47190,J00121:27:H3GGKBBXX:5:1106:18883:31365,J00121:27:H3GGKBBXX:5:2205:7425:23118,J00121:27:H3GGKBBXX:5:2125:8998:29817,J00121:27:H3GGKBBXX:5:1126:7456:36816,J00121:27:H3GGKBBXX:5:1212:7263:31558,J00121:27:H3GGKBBXX:5:2212:27894:26723,J00121:27:H3GGKBBXX:5:1124:5903:30257,J00121:27:H3GGKBBXX:5:1126:14296:4602;sequence=TATTGATGAATCATAAAAAATGTGTGTTATGAATTAGGTTTCTTTTTTTCTAACAA;start=56754;subtype=IES;support_ref=40;support_variant=26;type=IES;
scaffold51_141_with_IES	MILORD	internal_eliminated_sequence	60766	60793	.	.	.	ID=MILORD.141.60766.60793;Name=MILORD.141.60766.60793;bounded_by_ta=TRUE;common_boundary=Both;end=60793;ies_id=IESPGM.PTET51.1.141.58068;ies_left_dist=0;ies_min_dist=0;ies_right_dist=0;junction_seq=tggttttatgttaaaTAaatcgttaaattaaa;read_names=J00121:27:H3GGKBBXX:5:1210:28716:42214,J00121:27:H3GGKBBXX:5:1106:9770:12620,J00121:27:H3GGKBBXX:5:1228:16782:41968,J00121:27:H3GGKBBXX:5:2101:20973:6994,J00121:27:H3GGKBBXX:5:2223:24566:35128,J00121:27:H3GGKBBXX:5:2215:9628:46838,J00121:27:H3GGKBBXX:5:2117:22526:10493,J00121:27:H3GGKBBXX:5:1120:14275:25984,J00121:27:H3GGKBBXX:5:1115:8024:32595,J00121:27:H3GGKBBXX:5:1226:29518:28833,J00121:27:H3GGKBBXX:5:1102:24657:11337;sequence=TATAGTTGGATGCATATGAGAGTTACCA;start=60766;subtype=IES;support_ref=69;support_variant=11;type=IES;
scaffold51_141_with_IES	MILORD	internal_eliminated_sequence	63160	63294	.	.	.	ID=MILORD.141.63160.63294;Name=MILORD.141.63160.63294;bounded_by_ta=TRUE;common_boundary=Both;end=63294;ies_id=IESPGM.PTET51.1.141.60434;ies_left_dist=0;ies_min_dist=0;ies_right_dist=0;junction_seq=aacttgcattgataaTAatccttgtaatccaa;read_names=J00121:27:H3GGKBBXX:5:1126:18172:42513,J00121:27:H3GGKBBXX:5:2126:19309:6009,J00121:27:H3GGKBBXX:5:2115:3356:36991,J00121:27:H3GGKBBXX:5:2225:20090:30925,J00121:27:H3GGKBBXX:5:1127:3569:40420,J00121:27:H3GGKBBXX:5:1204:22972:18546,J00121:27:H3GGKBBXX:5:2212:27072:6695,J00121:27:H3GGKBBXX:5:1208:15097:18405,J00121:27:H3GGKBBXX:5:2107:18862:18634;sequence=TATTATCAAAACAACATTTTATTTTATTTAAGTTATGTTATTATTTTATAACGATTTCTTATACTTTTAAGGTTTTACCCAATAATTATTCAATATTAGTTGATCAGAATATAAAATATTAATTCTCTTTGACAA;start=63160;subtype=IES;support_ref=24;support_variant=9;type=IES;
scaffold51_141_with_IES	MILORD	internal_eliminated_sequence	68627	68704	.	.	.	ID=MILORD.141.68627.68704;Name=MILORD.141.68627.68704;bounded_by_ta=TRUE;common_boundary=Both;end=68704;ies_id=IESPGM.PTET51.1.141.65766;ies_left_dist=0;ies_min_dist=0;ies_right_dist=0;junction_seq=ataggaagaaattacTAcagaatccccattct;read_names=J00121:27:H3GGKBBXX:5:1206:13342:29430,J00121:27:H3GGKBBXX:5:1108:25185:6906,J00121:27:H3GGKBBXX:5:1111:24413:23856,J00121:27:H3GGKBBXX:5:2108:17807:33932,J00121:27:H3GGKBBXX:5:1106:22567:16928,J00121:27:H3GGKBBXX:5:1206:19319:43937,J00121:27:H3GGKBBXX:5:2112:7638:34389,J00121:27:H3GGKBBXX:5:1202:23571:36605,J00121:27:H3GGKBBXX:5:2113:9394:35708,J00121:27:H3GGKBBXX:5:1120:8765:15838,J00121:27:H3GGKBBXX:5:2207:25256:40156,J00121:27:H3GGKBBXX:5:1226:3802:16067,J00121:27:H3GGKBBXX:5:1126:7385:14221,J00121:27:H3GGKBBXX:5:2201:5061:32103,J00121:27:H3GGKBBXX:5:2219:20375:47172,J00121:27:H3GGKBBXX:5:1227:2838:11442,J00121:27:H3GGKBBXX:5:2208:23855:43884,J00121:27:H3GGKBBXX:5:1127:16660:20304,J00121:27:H3GGKBBXX:5:1122:6086:45062,J00121:27:H3GGKBBXX:5:1222:23967:35145,J00121:27:H3GGKBBXX:5:1111:8491:47084,J00121:27:H3GGKBBXX:5:2124:18213:4286,J00121:27:H3GGKBBXX:5:2206:8156:45731,J00121:27:H3GGKBBXX:5:1223:16711:37238,J00121:27:H3GGKBBXX:5:2120:22008:30169,J00121:27:H3GGKBBXX:5:1211:16092:35321,J00121:27:H3GGKBBXX:5:1102:22830:27690,J00121:27:H3GGKBBXX:5:1207:12773:28797,J00121:27:H3GGKBBXX:5:2108:28290:13166,J00121:27:H3GGKBBXX:5:1201:5345:46592,J00121:27:H3GGKBBXX:5:1214:11525:18616,J00121:27:H3GGKBBXX:5:1119:4665:18476,J00121:27:H3GGKBBXX:5:1227:28848:31154,J00121:27:H3GGKBBXX:5:1126:2808:48632,J00121:27:H3GGKBBXX:5:1225:19877:7134,J00121:27:H3GGKBBXX:5:1118:20476:16577,J00121:27:H3GGKBBXX:5:2119:29559:27461,J00121:27:H3GGKBBXX:5:1227:22191:47225,J00121:27:H3GGKBBXX:5:2110:16752:13289,J00121:27:H3GGKBBXX:5:1128:11921:32666,J00121:27:H3GGKBBXX:5:2122:29538:30239,J00121:27:H3GGKBBXX:5:1220:30289:21236,J00121:27:H3GGKBBXX:5:2121:23216:2053;sequence=TACAATTGATTGGTTTACTTTTTACTAAACTAAATATCGGGATCATTCAATATTCAATAAATTCCCATAGCCGATCTG;start=68627;subtype=IES;support_ref=64;support_variant=43;type=IES;
scaffold51_141_with_IES	MILORD	internal_eliminated_sequence	69378	69446	.	.	.	ID=MILORD.141.69378.69446;Name=MILORD.141.69378.69446;bounded_by_ta=TRUE;common_boundary=Both;end=69446;ies_id=IESPGM.PTET51.1.141.66439;ies_left_dist=0;ies_min_dist=0;ies_right_dist=0;junction_seq=agagtatatttaaatTAtagtaagcatataga;read_names=J00121:27:H3GGKBBXX:5:2206:13332:34864,J00121:27:H3GGKBBXX:5:1205:6289:34196,J00121:27:H3GGKBBXX:5:1207:12236:21008,J00121:27:H3GGKBBXX:5:1114:14184:48474,J00121:27:H3GGKBBXX:5:1212:10683:10229,J00121:27:H3GGKBBXX:5:1209:24200:7240,J00121:27:H3GGKBBXX:5:2209:6096:24999,J00121:27:H3GGKBBXX:5:1127:6289:6589,J00121:27:H3GGKBBXX:5:1111:17868:28551,J00121:27:H3GGKBBXX:5:2203:25317:10018,J00121:27:H3GGKBBXX:5:1207:16396:31347,J00121:27:H3GGKBBXX:5:1124:22983:23171,J00121:27:H3GGKBBXX:5:2201:6542:20603,J00121:27:H3GGKBBXX:5:2111:30198:30327,J00121:27:H3GGKBBXX:5:1204:14001:41968,J00121:27:H3GGKBBXX:5:1207:27093:36798,J00121:27:H3GGKBBXX:5:1220:22181:2510,J00121:27:H3GGKBBXX:5:1103:16193:38978,J00121:27:H3GGKBBXX:5:1106:21755:7398,J00121:27:H3GGKBBXX:5:2121:29904:9772,J00121:27:H3GGKBBXX:5:1110:5477:24243,J00121:27:H3GGKBBXX:5:1220:13829:32209,J00121:27:H3GGKBBXX:5:1227:25459:12409,J00121:27:H3GGKBBXX:5:2201:1874:14695,J00121:27:H3GGKBBXX:5:2106:10632:39893,J00121:27:H3GGKBBXX:5:1119:16193:3741,J00121:27:H3GGKBBXX:5:2208:4716:38011,J00121:27:H3GGKBBXX:5:1102:12317:36376,J00121:27:H3GGKBBXX:5:1127:6228:48685,J00121:27:H3GGKBBXX:5:1128:17908:42794,J00121:27:H3GGKBBXX:5:2207:3031:16172,J00121:27:H3GGKBBXX:5:2221:9699:41018,J00121:27:H3GGKBBXX:5:1101:24535:7820,J00121:27:H3GGKBBXX:5:1225:8166:7627;sequence=TATAGTGTGTGTGTGTGTGTATTTATTGTTATTATTAATAATAATCTTAAAGTTTTATAAAATCAACCC;start=69378;subtype=IES;support_ref=76;support_variant=34;type=IES;
scaffold51_141_with_IES	MILORD	internal_eliminated_sequence	71282	71309	.	.	.	ID=MILORD.141.71282.71309;Name=MILORD.141.71282.71309;bounded_by_ta=TRUE;common_boundary=Both;end=71309;ies_id=IESPGM.PTET51.1.141.68274;ies_left_dist=0;ies_min_dist=0;ies_right_dist=0;junction_seq=ctgactgttagatcgTAcgatctaaaattcat;read_names=J00121:27:H3GGKBBXX:5:1219:2686:14168,J00121:27:H3GGKBBXX:5:1108:12966:20304,J00121:27:H3GGKBBXX:5:1109:22333:36429,J00121:27:H3GGKBBXX:5:1209:6390:14045,J00121:27:H3GGKBBXX:5:2109:19664:45484,J00121:27:H3GGKBBXX:5:2107:26037:44253,J00121:27:H3GGKBBXX:5:2109:28402:29888,J00121:27:H3GGKBBXX:5:1124:21947:10792,J00121:27:H3GGKBBXX:5:2224:6309:4127,J00121:27:H3GGKBBXX:5:2104:17604:42407,J00121:27:H3GGKBBXX:5:2224:18944:3582,J00121:27:H3GGKBBXX:5:1201:12784:2158,J00121:27:H3GGKBBXX:5:2208:20202:10546,J00121:27:H3GGKBBXX:5:2206:27641:12708,J00121:27:H3GGKBBXX:5:2215:31132:8137,J00121:27:H3GGKBBXX:5:1106:13697:36974,J00121:27:H3GGKBBXX:5:2121:25256:12128,J00121:27:H3GGKBBXX:5:2216:8582:12638,J00121:27:H3GGKBBXX:5:1207:26910:2510,J00121:27:H3GGKBBXX:5:2218:6532:34618,J00121:27:H3GGKBBXX:5:2209:14042:37888,J00121:27:H3GGKBBXX:5:1106:31933:10088,J00121:27:H3GGKBBXX:5:1217:4919:8682,J00121:27:H3GGKBBXX:5:1106:14468:8101,J00121:27:H3GGKBBXX:5:1223:26068:12726,J00121:27:H3GGKBBXX:5:2227:29823:36640,J00121:27:H3GGKBBXX:5:2120:3610:13201,J00121:27:H3GGKBBXX:5:1106:14519:8084,J00121:27:H3GGKBBXX:5:2218:8420:26248,J00121:27:H3GGKBBXX:5:2128:26808:33844,J00121:27:H3GGKBBXX:5:2207:29772:16401,J00121:27:H3GGKBBXX:5:2217:8268:30907,J00121:27:H3GGKBBXX:5:1111:13433:41475,J00121:27:H3GGKBBXX:5:1119:15727:7539,J00121:27:H3GGKBBXX:5:1206:3336:4462,J00121:27:H3GGKBBXX:5:2120:24282:34248,J00121:27:H3GGKBBXX:5:1117:29650:36939,J00121:27:H3GGKBBXX:5:1213:9475:37220,J00121:27:H3GGKBBXX:5:2104:32248:41264,J00121:27:H3GGKBBXX:5:2110:24880:41616,J00121:27:H3GGKBBXX:5:1201:25317:27426,J00121:27:H3GGKBBXX:5:1225:15453:36569,J00121:27:H3GGKBBXX:5:2113:5264:6466,J00121:27:H3GGKBBXX:5:2116:24403:45783,J00121:27:H3GGKBBXX:5:1104:18335:10264,J00121:27:H3GGKBBXX:5:2120:24830:34389,J00121:27:H3GGKBBXX:5:2203:14681:12058,J00121:27:H3GGKBBXX:5:1123:32278:2492,J00121:27:H3GGKBBXX:5:1122:14143:42179,J00121:27:H3GGKBBXX:5:1123:23622:25404,J00121:27:H3GGKBBXX:5:1111:19705:28885,J00121:27:H3GGKBBXX:5:1121:5172:19390,J00121:27:H3GGKBBXX:5:1107:12591:33369,J00121:27:H3GGKBBXX:5:2110:7040:2791,J00121:27:H3GGKBBXX:5:1225:24515:6062,J00121:27:H3GGKBBXX:5:1127:14174:30521;sequence=TACAGTCAATCTTTTTTAAACCTTATTG;start=71282;subtype=IES;support_ref=3;support_variant=56;type=IES;
scaffold51_141_with_IES	MILORD	internal_eliminated_sequence	73989	74044	.	.	.	ID=MILORD.141.73989.74044;Name=MILORD.141.73989.74044;bounded_by_ta=TRUE;common_boundary=LEFT;end=74044;ies_id=IESPGM.PTET51.1.141.70953;ies_left_dist=0;ies_min_dist=0;ies_right_dist=11;junction_seq=tcttcatagctataaTAattcatccgtaatat;read_names=J00121:27:H3GGKBBXX:5:1207:3051:34459;sequence=TACAGTTAATTGATAAATTTTTATTGTTTCTTCTTCTGTTCTTATTGAAAATGTTA;start=73989;subtype=PARTIAL_INTERNAL;support_ref=32;support_variant=1;type=ALTERNATIVE;
scaffold51_141_with_IES	MILORD	internal_eliminated_sequence	73989	74055	.	.	.	ID=MILORD.141.73989.74055;Name=MILORD.141.73989.74055;bounded_by_ta=TRUE;common_boundary=Both;end=74055;ies_id=IESPGM.PTET51.1.141.70953;ies_left_dist=0;ies_min_dist=0;ies_right_dist=0;junction_seq=tcttcatagctataaTAatatccagctaattt;read_names=J00121:27:H3GGKBBXX:5:2110:20547:43849,J00121:27:H3GGKBBXX:5:2224:28534:8770,J00121:27:H3GGKBBXX:5:2223:5507:14344,J00121:27:H3GGKBBXX:5:2216:13453:18616,J00121:27:H3GGKBBXX:5:1211:18548:15768,J00121:27:H3GGKBBXX:5:1221:19867:8207,J00121:27:H3GGKBBXX:5:2105:18497:9350,J00121:27:H3GGKBBXX:5:1220:24880:45555,J00121:27:H3GGKBBXX:5:2219:21420:21236,J00121:27:H3GGKBBXX:5:2227:31913:5024,J00121:27:H3GGKBBXX:5:2206:8653:24120,J00121:27:H3GGKBBXX:5:1225:12956:15188,J00121:27:H3GGKBBXX:5:2117:10784:24507,J00121:27:H3GGKBBXX:5:2223:11343:1173,J00121:27:H3GGKBBXX:5:1222:21125:27479,J00121:27:H3GGKBBXX:5:1118:23003:37378,J00121:27:H3GGKBBXX:5:1106:32045:20762,J00121:27:H3GGKBBXX:5:1223:18182:38275,J00121:27:H3GGKBBXX:5:1121:23997:46909,J00121:27:H3GGKBBXX:5:2122:6654:45238,J00121:27:H3GGKBBXX:5:2214:28980:9578,J00121:27:H3GGKBBXX:5:2220:1986:48263,J00121:27:H3GGKBBXX:5:1111:4838:23628,J00121:27:H3GGKBBXX:5:1225:8806:40596,J00121:27:H3GGKBBXX:5:2107:27478:23786,J00121:27:H3GGKBBXX:5:1210:22577:27883,J00121:27:H3GGKBBXX:5:2228:5923:48122,J00121:27:H3GGKBBXX:5:2212:23439:33246,J00121:27:H3GGKBBXX:5:1222:10490:27795,J00121:27:H3GGKBBXX:5:2116:21085:8559,J00121:27:H3GGKBBXX:5:2218:19705:39963,J00121:27:H3GGKBBXX:5:1201:14783:12093,J00121:27:H3GGKBBXX:5:1222:29437:4110,J00121:27:H3GGKBBXX:5:2111:16579:17104,J00121:27:H3GGKBBXX:5:2120:20557:14467,J00121:27:H3GGKBBXX:5:2210:20537:8312,J00121:27:H3GGKBBXX:5:1105:4371:30169,J00121:27:H3GGKBBXX:5:1220:21298:6712,J00121:27:H3GGKBBXX:5:2202:2514:3741,J00121:27:H3GGKBBXX:5:1227:25844:39945,J00121:27:H3GGKBBXX:5:2204:27225:30661,J00121:27:H3GGKBBXX:5:2218:27478:41968,J00121:27:H3GGKBBXX:5:2219:8582:16612,J00121:27:H3GGKBBXX:5:2212:5396:28815,J00121:27:H3GGKBBXX:5:2206:5670:10475,J00121:27:H3GGKBBXX:5:2208:25530:2721,J00121:27:H3GGKBBXX:5:1203:20090:35673,J00121:27:H3GGKBBXX:5:2201:22536:20533,J00121:27:H3GGKBBXX:5:1222:3742:35268,J00121:27:H3GGKBBXX:5:1123:11586:26705,J00121:27:H3GGKBBXX:5:1128:24068:21360,J00121:27:H3GGKBBXX:5:2216:7598:10370,J00121:27:H3GGKBBXX:5:1225:25895:11055,J00121:27:H3GGKBBXX:5:1124:27559:11372,J00121:27:H3GGKBBXX:5:2101:14600:36394,J00121:27:H3GGKBBXX:5:2107:3559:2422,J00121:27:H3GGKBBXX:5:1127:9749:42267,J00121:27:H3GGKBBXX:5:1108:11231:22643,J00121:27:H3GGKBBXX:5:1208:6340:46381,J00121:27:H3GGKBBXX:5:2212:14174:33862,J00121:27:H3GGKBBXX:5:2215:30299:33352,J00121:27:H3GGKBBXX:5:1125:24627:21483,J00121:27:H3GGKBBXX:5:2119:19887:12954,J00121:27:H3GGKBBXX:5:1112:20435:48438;sequence=TACAGTTAATTGATAAATTTTTATTGTTTCTTCTTCTGTTCTTATTGAAAATGTTATAATTCATCCG;start=73989;subtype=IES;support_ref=64;support_variant=64;type=IES;
scaffold51_141_with_IES	MILORD	internal_eliminated_sequence	78432	78510	.	.	.	ID=MILORD.141.78432.78510;Name=MILORD.141.78432.78510;bounded_by_ta=TRUE;common_boundary=LEFT;end=78510;ies_id=IESPGM.PTET51.1.141.75329;ies_left_dist=0;ies_min_dist=0;ies_right_dist=-35;junction_seq=taaagtaagggttgaTAcattagcctaaacac;read_names=J00121:27:H3GGKBBXX:5:2117:9120:4462;sequence=TATAGTTCGTTGATTTAAAAATATTACTGTCCAAAAATAAACTATACTTCATTGGAGAGTATTAAATTTGCGTTTTCTG;start=78432;subtype=PARTIAL_EXTERNAL;support_ref=1;support_variant=1;type=ALTERNATIVE;
scaffold51_141_with_IES	MILORD	internal_eliminated_sequence	78432	78475	.	.	.	ID=MILORD.141.78432.78475;Name=MILORD.141.78432.78475;bounded_by_ta=TRUE;common_boundary=Both;end=78475;ies_id=IESPGM.PTET51.1.141.75329;ies_left_dist=0;ies_min_dist=0;ies_right_dist=0;junction_seq=taaagtaagggttgaTActtcattggagagta;read_names=J00121:27:H3GGKBBXX:5:2216:2108:33809,J00121:27:H3GGKBBXX:5:2113:15097:48509,J00121:27:H3GGKBBXX:5:1122:4300:2721,J00121:27:H3GGKBBXX:5:2224:11180:31910,J00121:27:H3GGKBBXX:5:2118:21369:26072,J00121:27:H3GGKBBXX:5:1113:28199:36499,J00121:27:H3GGKBBXX:5:2203:13443:3969,J00121:27:H3GGKBBXX:5:2210:8359:8101,J00121:27:H3GGKBBXX:5:1122:13910:28024,J00121:27:H3GGKBBXX:5:1119:29599:20814,J00121:27:H3GGKBBXX:5:2109:1397:7398,J00121:27:H3GGKBBXX:5:1219:7770:39365,J00121:27:H3GGKBBXX:5:2214:26687:14502,J00121:27:H3GGKBBXX:5:2207:14955:18616,J00121:27:H3GGKBBXX:5:1117:27732:28938,J00121:27:H3GGKBBXX:5:2222:28036:43497,J00121:27:H3GGKBBXX:5:2224:23967:37607,J00121:27:H3GGKBBXX:5:1214:24190:21113,J00121:27:H3GGKBBXX:5:2211:24870:9244,J00121:27:H3GGKBBXX:5:1206:21917:4022,J00121:27:H3GGKBBXX:5:2218:31578:38978,J00121:27:H3GGKBBXX:5:1208:16681:45484,J00121:27:H3GGKBBXX:5:1225:23145:23487,J00121:27:H3GGKBBXX:5:2220:13595:45731,J00121:27:H3GGKBBXX:5:1125:16305:20814,J00121:27:H3GGKBBXX:5:1209:8816:16876,J00121:27:H3GGKBBXX:5:1125:16143:20885,J00121:27:H3GGKBBXX:5:2210:20354:49036,J00121:27:H3GGKBBXX:5:1103:24525:48878,J00121:27:H3GGKBBXX:5:2114:20750:13640,J00121:27:H3GGKBBXX:5:1113:24231:38943,J00121:27:H3GGKBBXX:5:2204:10632:22696,J00121:27:H3GGKBBXX:5:2228:27864:48052,J00121:27:H3GGKBBXX:5:1109:7557:15785,J00121:27:H3GGKBBXX:5:1210:20070:27584,J00121:27:H3GGKBBXX:5:2228:17797:8277,J00121:27:H3GGKBBXX:5:2120:6248:48263,J00121:27:H3GGKBBXX:5:1222:18264:10739,J00121:27:H3GGKBBXX:5:2101:6806:22080,J00121:27:H3GGKBBXX:5:1128:14042:34688,J00121:27:H3GGKBBXX:5:2101:13220:27426,J00121:27:H3GGKBBXX:5:2126:18933:6695,J00121:27:H3GGKBBXX:5:1119:10165:8770,J00121:27:H3GGKBBXX:5:2216:8643:14783,J00121:27:H3GGKBBXX:5:1204:12540:10247,J00121:27:H3GGKBBXX:5:1217:22800:32244,J00121:27:H3GGKBBXX:5:1105:4949:23751,J00121:27:H3GGKBBXX:5:2103:27377:35004,J00121:27:H3GGKBBXX:5:2204:10612:22661,J00121:27:H3GGKBBXX:5:1102:14346:23434,J00121:27:H3GGKBBXX:5:1122:6857:2475,J00121:27:H3GGKBBXX:5:2112:11556:33369,J00121:27:H3GGKBBXX:5:2220:14022:2650,J00121:27:H3GGKBBXX:5:2218:4300:3741,J00121:27:H3GGKBBXX:5:1120:19167:7134,J00121:27:H3GGKBBXX:5:1106:25418:47682,J00121:27:H3GGKBBXX:5:2223:14996:36481;sequence=TATAGTTCGTTGATTTAAAAATATTACTGTCCAAAAATAAACTA;start=78432;subtype=IES;support_ref=3;support_variant=57;type=IES;
scaffold51_141_with_IES	MILORD	internal_eliminated_sequence	79021	79058	.	.	.	ID=MILORD.141.79021.79058;Name=MILORD.141.79021.79058;bounded_by_ta=TRUE;common_boundary=Both;end=79058;ies_id=IESPGM.PTET51.1.141.75874;ies_left_dist=0;ies_min_dist=0;ies_right_dist=0;junction_seq=catgtgcttaaattaTAtcagcatagcaaaac;read_names=J00121:27:H3GGKBBXX:5:1228:12012:17843,J00121:27:H3GGKBBXX:5:1218:20912:14133,J00121:27:H3GGKBBXX:5:2103:27904:15838,J00121:27:H3GGKBBXX:5:2219:14458:22538,J00121:27:H3GGKBBXX:5:2122:11566:6519,J00121:27:H3GGKBBXX:5:2222:6329:36059,J00121:27:H3GGKBBXX:5:1201:24972:48210,J00121:27:H3GGKBBXX:5:2122:11667:6484;sequence=TATAGTTATATTGCAATTTTAATTATTGGATGTAAGTG;start=79021;subtype=IES;support_ref=8;support_variant=8;type=IES;
scaffold51_141_with_IES	MILORD	internal_eliminated_sequence	79101	79127	.	.	.	ID=MILORD.141.79101.79127;Name=MILORD.141.79101.79127;bounded_by_ta=TRUE;common_boundary=Both;end=79127;ies_id=IESPGM.PTET51.1.141.75916;ies_left_dist=0;ies_min_dist=0;ies_right_dist=0;junction_seq=aaatttttttatcgtTAacagcaaaaatttta;read_names=J00121:27:H3GGKBBXX:5:1228:10267:15592,J00121:27:H3GGKBBXX:5:1216:1205:17544,J00121:27:H3GGKBBXX:5:1107:8988:4057,J00121:27:H3GGKBBXX:5:1124:19126:41317,J00121:27:H3GGKBBXX:5:1109:25804:6853,J00121:27:H3GGKBBXX:5:1103:15767:33457,J00121:27:H3GGKBBXX:5:2123:26413:40156;sequence=TATAGTAAGGAACACAAGAAGTATTTA;start=79101;subtype=IES;support_ref=0;support_variant=7;type=IES;
scaffold51_141_with_IES	MILORD	internal_eliminated_sequence	79644	79687	.	.	.	ID=MILORD.141.79644.79687;Name=MILORD.141.79644.79687;bounded_by_ta=TRUE;common_boundary=Both;end=79687;ies_id=IESPGM.PTET51.1.141.76432;ies_left_dist=0;ies_min_dist=0;ies_right_dist=0;junction_seq=gaaggtgttctgatgTAatattcataggtgaa;read_names=J00121:27:H3GGKBBXX:5:2112:5609:47717,J00121:27:H3GGKBBXX:5:1122:13058:35233,J00121:27:H3GGKBBXX:5:1124:4970:38381,J00121:27:H3GGKBBXX:5:2228:14418:34776,J00121:27:H3GGKBBXX:5:1220:12063:40825,J00121:27:H3GGKBBXX:5:1208:11759:39242,J00121:27:H3GGKBBXX:5:2204:25621:32138,J00121:27:H3GGKBBXX:5:1222:26017:11724,J00121:27:H3GGKBBXX:5:1104:7740:4145,J00121:27:H3GGKBBXX:5:1216:3153:22116,J00121:27:H3GGKBBXX:5:2204:2564:1859,J00121:27:H3GGKBBXX:5:1220:18802:40789,J00121:27:H3GGKBBXX:5:2209:31872:46065,J00121:27:H3GGKBBXX:5:2215:16691:5903,J00121:27:H3GGKBBXX:5:1219:10348:22942,J00121:27:H3GGKBBXX:5:1207:16752:7205,J00121:27:H3GGKBBXX:5:1227:18984:21658,J00121:27:H3GGKBBXX:5:1217:10054:23628,J00121:27:H3GGKBBXX:5:1122:21501:26687,J00121:27:H3GGKBBXX:5:2218:11708:38908,J00121:27:H3GGKBBXX:5:1122:16792:10194,J00121:27:H3GGKBBXX:5:1211:27032:26177,J00121:27:H3GGKBBXX:5:2219:21623:23241,J00121:27:H3GGKBBXX:5:2212:1763:36903,J00121:27:H3GGKBBXX:5:1128:29477:20146,J00121:27:H3GGKBBXX:5:1203:23713:14062,J00121:27:H3GGKBBXX:5:1227:27174:40209,J00121:27:H3GGKBBXX:5:1219:8268:23979,J00121:27:H3GGKBBXX:5:1226:31741:15662,J00121:27:H3GGKBBXX:5:1205:23815:37800,J00121:27:H3GGKBBXX:5:1226:15656:12269,J00121:27:H3GGKBBXX:5:2114:29295:26160,J00121:27:H3GGKBBXX:5:1222:23612:31716,J00121:27:H3GGKBBXX:5:1202:12956:24859,J00121:27:H3GGKBBXX:5:1127:8044:11847,J00121:27:H3GGKBBXX:5:1217:9952:23733,J00121:27:H3GGKBBXX:5:1126:25855:14502;sequence=TATACTAAATTTAGTAATTTAGTTTGAATTTAAAATTTCAACCA;start=79644;subtype=IES;support_ref=6;support_variant=37;type=IES;
scaffold51_141_with_IES	MILORD	internal_eliminated_sequence	79828	79856	.	.	.	ID=MILORD.141.79828.79856;Name=MILORD.141.79828.79856;bounded_by_ta=TRUE;common_boundary=Both;end=79856;ies_id=IESPGM.PTET51.1.141.76572;ies_left_dist=0;ies_min_dist=0;ies_right_dist=0;junction_seq=atagcactaagaatgTAgtcattattaaattt;read_names=J00121:27:H3GGKBBXX:5:2107:6492:30679,J00121:27:H3GGKBBXX:5:1105:24890:3969,J00121:27:H3GGKBBXX:5:1119:27397:40280,J00121:27:H3GGKBBXX:5:1215:25986:25492,J00121:27:H3GGKBBXX:5:1121:26758:2000,J00121:27:H3GGKBBXX:5:1207:28787:29677,J00121:27:H3GGKBBXX:5:2217:23003:40930,J00121:27:H3GGKBBXX:5:2111:20841:18757,J00121:27:H3GGKBBXX:5:1205:25002:19953,J00121:27:H3GGKBBXX:5:2210:23926:36833,J00121:27:H3GGKBBXX:5:2226:8542:46153,J00121:27:H3GGKBBXX:5:2212:32502:34319,J00121:27:H3GGKBBXX:5:1213:9130:18476,J00121:27:H3GGKBBXX:5:1122:21592:26599,J00121:27:H3GGKBBXX:5:1228:17959:35075,J00121:27:H3GGKBBXX:5:2227:28138:11847,J00121:27:H3GGKBBXX:5:2126:13149:27268,J00121:27:H3GGKBBXX:5:2212:17330:27549,J00121:27:H3GGKBBXX:5:1228:16467:47366,J00121:27:H3GGKBBXX:5:1212:15980:20885,J00121:27:H3GGKBBXX:5:1219:5091:17245,J00121:27:H3GGKBBXX:5:2227:28189:26599,J00121:27:H3GGKBBXX:5:1218:6847:34917,J00121:27:H3GGKBBXX:5:1202:6055:15258,J00121:27:H3GGKBBXX:5:1110:7760:11741,J00121:27:H3GGKBBXX:5:2223:12185:34881,J00121:27:H3GGKBBXX:5:2102:22242:5640,J00121:27:H3GGKBBXX:5:2215:26920:35585,J00121:27:H3GGKBBXX:5:1102:11657:19337,J00121:27:H3GGKBBXX:5:1126:25794:22696,J00121:27:H3GGKBBXX:5:2222:21542:5587;sequence=TATAATTATAATTTTGAGTATCTCAACTG;start=79828;subtype=IES;support_ref=0;support_variant=31;type=IES;
scaffold51_141_with_IES	MILORD	internal_eliminated_sequence	80339	80367	.	.	.	ID=MILORD.141.80339.80367;Name=MILORD.141.80339.80367;bounded_by_ta=TRUE;common_boundary=Both;end=80367;ies_id=IESPGM.PTET51.1.141.77054;ies_left_dist=0;ies_min_dist=0;ies_right_dist=0;junction_seq=aaaattatcagataaTAtttctatcaaaactt;read_names=J00121:27:H3GGKBBXX:5:1125:9313:4233,J00121:27:H3GGKBBXX:5:1123:11119:38592,J00121:27:H3GGKBBXX:5:2119:8349:32771,J00121:27:H3GGKBBXX:5:2117:22972:10282,J00121:27:H3GGKBBXX:5:1207:8065:28481,J00121:27:H3GGKBBXX:5:2212:10937:5780,J00121:27:H3GGKBBXX:5:1103:26880:5692,J00121:27:H3GGKBBXX:5:1222:21623:41634,J00121:27:H3GGKBBXX:5:1122:8186:36816,J00121:27:H3GGKBBXX:5:2103:7862:16524,J00121:27:H3GGKBBXX:5:2216:7060:10176,J00121:27:H3GGKBBXX:5:2205:1864:43269;sequence=TATAGTGTAAATAGAGTTTACTTTTATTA;start=80339;subtype=IES;support_ref=6;support_variant=12;type=IES;
scaffold51_141_with_IES	MILORD	internal_eliminated_sequence	80490	80779	.	.	.	ID=MILORD.141.80490.80779;Name=MILORD.141.80490.80779;bounded_by_ta=TRUE;common_boundary=Both;end=80779;ies_id=IESPGM.PTET51.1.141.77176;ies_left_dist=0;ies_min_dist=0;ies_right_dist=0;junction_seq=tcttataattaaaggTAcaattcaaagattta;read_names=J00121:27:H3GGKBBXX:5:1201:31812:7838,J00121:27:H3GGKBBXX:5:2208:10977:49247,J00121:27:H3GGKBBXX:5:1218:4878:17685,J00121:27:H3GGKBBXX:5:2221:11586:18827,J00121:27:H3GGKBBXX:5:1210:3792:46539,J00121:27:H3GGKBBXX:5:2125:17381:45607,J00121:27:H3GGKBBXX:5:1220:9110:20164,J00121:27:H3GGKBBXX:5:1125:15879:3371,J00121:27:H3GGKBBXX:5:1211:4219:47524,J00121:27:H3GGKBBXX:5:1120:22343:25615,J00121:27:H3GGKBBXX:5:1101:26392:17896,J00121:27:H3GGKBBXX:5:1102:26565:41124,J00121:27:H3GGKBBXX:5:2219:14438:5200,J00121:27:H3GGKBBXX:5:1227:28341:10335,J00121:27:H3GGKBBXX:5:1115:21704:32173,J00121:27:H3GGKBBXX:5:1103:16082:41493,J00121:27:H3GGKBBXX:5:2128:26971:48438,J00121:27:H3GGKBBXX:5:2110:16295:26740,J00121:27:H3GGKBBXX:5:2218:28087:43304,J00121:27:H3GGKBBXX:5:1220:29132:4919,J00121:27:H3GGKBBXX:5:2115:6644:40438,J00121:27:H3GGKBBXX:5:1202:14042:25122;sequence=TATGATGTATTATTGAGTTGATTTTCTTAATTTCAGAATGTAGGAAGAATATAAAGAGCACCGATTTATATAATTAGAACTAAGCTATTCAATAGAGGTTACAATCCACATCTATTTATATTATATTTTTTATTGTTATCCACTTTACAGCCAAAAGGAACCAAATAGGTTATCTTTGCTAAAATTTAAGCTTAATAATTTACTGACATTGTTTCATTTTCTTATGTGTTTAGATGTTACTCTTATTATAAATAAATTTTTAACTCGATAATATTAAATTTATTGATGAA;start=80490;subtype=IES;support_ref=48;support_variant=22;type=IES;
scaffold51_141_with_IES	MILORD	internal_eliminated_sequence	80867	80892	.	.	.	ID=MILORD.141.80867.80892;Name=MILORD.141.80867.80892;bounded_by_ta=TRUE;common_boundary=Both;end=80892;ies_id=IESPGM.PTET51.1.141.77263;ies_left_dist=0;ies_min_dist=0;ies_right_dist=0;junction_seq=gtgctagtgagaatcTAcaaccctcatataaa;read_names=J00121:27:H3GGKBBXX:5:2125:23561:25650,J00121:27:H3GGKBBXX:5:1120:28544:4532,J00121:27:H3GGKBBXX:5:1122:19086:44482,J00121:27:H3GGKBBXX:5:2227:12144:2844,J00121:27:H3GGKBBXX:5:2213:8308:7029,J00121:27:H3GGKBBXX:5:1126:26281:30925,J00121:27:H3GGKBBXX:5:1119:27245:15082,J00121:27:H3GGKBBXX:5:2226:27783:23188,J00121:27:H3GGKBBXX:5:1121:21947:24718,J00121:27:H3GGKBBXX:5:2221:18426:7152,J00121:27:H3GGKBBXX:5:1105:19786:5499,J00121:27:H3GGKBBXX:5:2203:14012:39488,J00121:27:H3GGKBBXX:5:1119:8034:40983,J00121:27:H3GGKBBXX:5:2226:7679:14273,J00121:27:H3GGKBBXX:5:1127:24962:13693,J00121:27:H3GGKBBXX:5:2208:30066:22151,J00121:27:H3GGKBBXX:5:2209:25296:37413,J00121:27:H3GGKBBXX:5:1127:10186:44394,J00121:27:H3GGKBBXX:5:1213:24576:32156,J00121:27:H3GGKBBXX:5:1102:3204:39506,J00121:27:H3GGKBBXX:5:1209:3194:39242,J00121:27:H3GGKBBXX:5:2217:22313:17474,J00121:27:H3GGKBBXX:5:2212:5132:43480,J00121:27:H3GGKBBXX:5:2220:27935:3582,J00121:27:H3GGKBBXX:5:1108:1347:29641,J00121:27:H3GGKBBXX:5:1203:10845:15082,J00121:27:H3GGKBBXX:5:2116:20496:3143,J00121:27:H3GGKBBXX:5:1101:25834:4092,J00121:27:H3GGKBBXX:5:2223:28168:22696,J00121:27:H3GGKBBXX:5:2114:21369:14467,J00121:27:H3GGKBBXX:5:1117:9364:48808,J00121:27:H3GGKBBXX:5:1214:9881:8383;sequence=TATAGTAAGTATTTATGATTAAATTA;start=80867;subtype=IES;support_ref=3;support_variant=32;type=IES;
scaffold51_141_with_IES	MILORD	internal_eliminated_sequence	81001	81090	.	.	.	ID=MILORD.141.81001.81090;Name=MILORD.141.81001.81090;bounded_by_ta=TRUE;common_boundary=Both;end=81090;ies_id=IESPGM.PTET51.1.141.77371;ies_left_dist=0;ies_min_dist=0;ies_right_dist=0;junction_seq=gtgaatcatcaattaTAactaatgaaataagt;read_names=J00121:27:H3GGKBBXX:5:1224:10947:25175,J00121:27:H3GGKBBXX:5:1202:10379:12726,J00121:27:H3GGKBBXX:5:2223:11962:1191,J00121:27:H3GGKBBXX:5:2203:21024:41862,J00121:27:H3GGKBBXX:5:2123:4411:10827,J00121:27:H3GGKBBXX:5:2118:22912:47172,J00121:27:H3GGKBBXX:5:2210:28077:21940,J00121:27:H3GGKBBXX:5:1122:10115:17368,J00121:27:H3GGKBBXX:5:2104:13261:27531,J00121:27:H3GGKBBXX:5:2203:23997:6818,J00121:27:H3GGKBBXX:5:2225:22008:44341,J00121:27:H3GGKBBXX:5:2226:15716:13394,J00121:27:H3GGKBBXX:5:2101:13017:12656,J00121:27:H3GGKBBXX:5:2111:25012:19232,J00121:27:H3GGKBBXX:5:2104:13464:27461,J00121:27:H3GGKBBXX:5:1215:23876:35268,J00121:27:H3GGKBBXX:5:2215:8278:34547,J00121:27:H3GGKBBXX:5:2210:29072:31294,J00121:27:H3GGKBBXX:5:1211:10673:48227,J00121:27:H3GGKBBXX:5:1215:19674:2492,J00121:27:H3GGKBBXX:5:1112:16417:24173,J00121:27:H3GGKBBXX:5:1106:24485:6572,J00121:27:H3GGKBBXX:5:2110:13129:44429,J00121:27:H3GGKBBXX:5:1210:22688:9825,J00121:27:H3GGKBBXX:5:1121:6522:15328,J00121:27:H3GGKBBXX:5:1115:19431:25984,J00121:27:H3GGKBBXX:5:2206:29640:37554,J00121:27:H3GGKBBXX:5:2124:1347:23417,J00121:27:H3GGKBBXX:5:2203:28077:23030;sequence=TATAGACAAAAAAGATTGAAATCAAATTGTAGTACTTAATTAATTATTTTATTAGATTTCGAGTAATTAAAGTTTGATTTTCATTGTCTA;start=81001;subtype=IES;support_ref=48;support_variant=29;type=IES;
scaffold51_141_with_IES	MILORD	internal_eliminated_sequence	81329	81384	.	.	.	ID=MILORD.141.81329.81384;Name=MILORD.141.81329.81384;bounded_by_ta=TRUE;common_boundary=None;end=81384;ies_id=IESPGM.PTET51.1.141.77663;ies_left_dist=54;ies_min_dist=25;ies_right_dist=25;junction_seq=aattgcaggtgtctaTAatagataaaaaatca;read_names=J00121:27:H3GGKBBXX:5:2110:15788:20691;sequence=TATAGATATTCTCTCGTTTATTTAATAATATGTTTCATTGTCCTAAATTGCGACTA;start=81329;subtype=OVERLAPPING;support_ref=56;support_variant=1;type=ALTERNATIVE;
scaffold51_141_with_IES	MILORD	internal_eliminated_sequence	81383	81409	.	.	.	ID=MILORD.141.81383.81409;Name=MILORD.141.81383.81409;bounded_by_ta=TRUE;common_boundary=Both;end=81409;ies_id=IESPGM.PTET51.1.141.77663;ies_left_dist=0;ies_min_dist=0;ies_right_dist=0;junction_seq=gtcctaaattgcgacTAaattgattggcagag;read_names=J00121:27:H3GGKBBXX:5:2116:13971:38855,J00121:27:H3GGKBBXX:5:1107:10845:47647,J00121:27:H3GGKBBXX:5:2119:19715:24296,J00121:27:H3GGKBBXX:5:1105:3610:27865,J00121:27:H3GGKBBXX:5:1211:5162:13746,J00121:27:H3GGKBBXX:5:2113:19228:44904,J00121:27:H3GGKBBXX:5:1101:20476:27127,J00121:27:H3GGKBBXX:5:1115:29559:14238,J00121:27:H3GGKBBXX:5:1114:23165:18282,J00121:27:H3GGKBBXX:5:1220:17442:16559,J00121:27:H3GGKBBXX:5:2108:28381:38046;sequence=TATAATAGATAAAAAATCATAATTCTA;start=81383;subtype=IES;support_ref=102;support_variant=11;type=IES;
scaffold51_141_with_IES	MILORD	internal_eliminated_sequence	81549	81614	.	.	.	ID=MILORD.141.81549.81614;Name=MILORD.141.81549.81614;bounded_by_ta=TRUE;common_boundary=Both;end=81614;ies_id=IESPGM.PTET51.1.141.77802;ies_left_dist=0;ies_min_dist=0;ies_right_dist=0;junction_seq=atttctatttcacctTAttctaaataaaatga;read_names=J00121:27:H3GGKBBXX:5:2207:21552:12216,J00121:27:H3GGKBBXX:5:1223:17482:5376,J00121:27:H3GGKBBXX:5:1225:10358:19408,J00121:27:H3GGKBBXX:5:1211:27630:28833,J00121:27:H3GGKBBXX:5:1113:17371:47172,J00121:27:H3GGKBBXX:5:1214:22323:5640,J00121:27:H3GGKBBXX:5:2122:28422:27742,J00121:27:H3GGKBBXX:5:1220:25966:20041,J00121:27:H3GGKBBXX:5:1114:14610:6238,J00121:27:H3GGKBBXX:5:2226:32329:27865,J00121:27:H3GGKBBXX:5:2221:29944:19724,J00121:27:H3GGKBBXX:5:1115:7304:30503,J00121:27:H3GGKBBXX:5:1125:19755:41036,J00121:27:H3GGKBBXX:5:1218:14235:18564,J00121:27:H3GGKBBXX:5:2227:31030:14115,J00121:27:H3GGKBBXX:5:2122:19197:27303,J00121:27:H3GGKBBXX:5:1209:2991:23804;sequence=TATTATCAATTCAAATTGAATTTACTTATATTAGTAAATAATGAAACAAAAACTATAATTTAACAA;start=81549;subtype=IES;support_ref=78;support_variant=17;type=IES;
scaffold51_141_with_IES	MILORD	internal_eliminated_sequence	81836	81945	.	.	.	ID=MILORD.141.81836.81945;Name=MILORD.141.81836.81945;bounded_by_ta=TRUE;common_boundary=Both;end=81945;ies_id=IESPGM.PTET51.1.141.78023;ies_left_dist=0;ies_min_dist=0;ies_right_dist=0;junction_seq=atttatttttgctaaTAtataatgttcaaaaa;read_names=J00121:27:H3GGKBBXX:5:1114:2047:38803,J00121:27:H3GGKBBXX:5:1118:7882:25773,J00121:27:H3GGKBBXX:5:2119:15930:20797,J00121:27:H3GGKBBXX:5:2126:18619:30345,J00121:27:H3GGKBBXX:5:2214:20182:12304,J00121:27:H3GGKBBXX:5:2227:19644:47419,J00121:27:H3GGKBBXX:5:1201:14854:29940,J00121:27:H3GGKBBXX:5:2106:8684:11126;sequence=TAGAGTTCAATTTTTATTAATTGTATTTTACAGTTGTTGATCTTGATTTTATGATTCTCATTTTTAAATATCGGAATTTTAATTGGACTATTGTAGCTCAAATTTAACTA;start=81836;subtype=IES;support_ref=82;support_variant=8;type=IES;
scaffold51_141_with_IES	MILORD	internal_eliminated_sequence	82046	82071	.	.	.	ID=MILORD.141.82046.82071;Name=MILORD.141.82046.82071;bounded_by_ta=TRUE;common_boundary=Both;end=82071;ies_id=IESPGM.PTET51.1.141.78123;ies_left_dist=0;ies_min_dist=0;ies_right_dist=0;junction_seq=tccttcaatctcattTActaactgctattttc;read_names=J00121:27:H3GGKBBXX:5:2220:27976:16559,J00121:27:H3GGKBBXX:5:1218:15209:38961,J00121:27:H3GGKBBXX:5:1106:6898:42530,J00121:27:H3GGKBBXX:5:2202:1813:38082,J00121:27:H3GGKBBXX:5:1211:31284:34178,J00121:27:H3GGKBBXX:5:1114:29132:14590,J00121:27:H3GGKBBXX:5:2108:8937:4215,J00121:27:H3GGKBBXX:5:2123:29812:13166,J00121:27:H3GGKBBXX:5:1114:18680:45080,J00121:27:H3GGKBBXX:5:2222:14752:19179,J00121:27:H3GGKBBXX:5:1224:5893:39031,J00121:27:H3GGKBBXX:5:1114:18903:37343,J00121:27:H3GGKBBXX:5:1219:5112:46047,J00121:27:H3GGKBBXX:5:1215:5802:34618,J00121:27:H3GGKBBXX:5:2119:14438:9350,J00121:27:H3GGKBBXX:5:2210:26940:39488,J00121:27:H3GGKBBXX:5:2214:6837:20691,J00121:27:H3GGKBBXX:5:1105:27123:39734,J00121:27:H3GGKBBXX:5:1214:11353:16418,J00121:27:H3GGKBBXX:5:1116:6370:16893,J00121:27:H3GGKBBXX:5:2206:22282:39822,J00121:27:H3GGKBBXX:5:1109:27488:7732,J00121:27:H3GGKBBXX:5:1126:18568:12884,J00121:27:H3GGKBBXX:5:1214:5771:22608,J00121:27:H3GGKBBXX:5:2209:5832:26406,J00121:27:H3GGKBBXX:5:2218:3153:12585,J00121:27:H3GGKBBXX:5:1209:30228:36042,J00121:27:H3GGKBBXX:5:2201:23713:42935,J00121:27:H3GGKBBXX:5:1218:21420:31857,J00121:27:H3GGKBBXX:5:2225:26880:5552,J00121:27:H3GGKBBXX:5:1104:19390:11706,J00121:27:H3GGKBBXX:5:2203:12672:44095,J00121:27:H3GGKBBXX:5:1222:5883:45344,J00121:27:H3GGKBBXX:5:1110:15219:32613,J00121:27:H3GGKBBXX:5:1201:7425:42214,J00121:27:H3GGKBBXX:5:1102:15442:39049;sequence=TATGATTATATTAAATTTTTTAGTTA;start=82046;subtype=IES;support_ref=0;support_variant=36;type=IES;
scaffold51_141_with_IES	MILORD	internal_eliminated_sequence	82464	82491	.	.	.	ID=MILORD.141.82464.82491;Name=MILORD.141.82464.82491;bounded_by_ta=TRUE;common_boundary=Both;end=82491;ies_id=IESPGM.PTET51.1.141.78515;ies_left_dist=0;ies_min_dist=0;ies_right_dist=0;junction_seq=ttataattgatcaaaTActtttccctccaaat;read_names=J00121:27:H3GGKBBXX:5:1101:3539:17579,J00121:27:H3GGKBBXX:5:1225:16153:32402,J00121:27:H3GGKBBXX:5:1214:30015:7433,J00121:27:H3GGKBBXX:5:2101:7628:30714,J00121:27:H3GGKBBXX:5:1117:25286:3635,J00121:27:H3GGKBBXX:5:2225:24890:34670,J00121:27:H3GGKBBXX:5:2116:16062:15680,J00121:27:H3GGKBBXX:5:2208:7557:47717,J00121:27:H3GGKBBXX:5:2209:24383:20568,J00121:27:H3GGKBBXX:5:1201:9567:15363,J00121:27:H3GGKBBXX:5:1212:15950:25439,J00121:27:H3GGKBBXX:5:1227:9222:27883,J00121:27:H3GGKBBXX:5:2110:22435:10194,J00121:27:H3GGKBBXX:5:1222:8755:27285,J00121:27:H3GGKBBXX:5:1214:28726:3090,J00121:27:H3GGKBBXX:5:2202:8562:11759,J00121:27:H3GGKBBXX:5:1221:11880:31576,J00121:27:H3GGKBBXX:5:2207:8258:23645,J00121:27:H3GGKBBXX:5:2208:2321:40719,J00121:27:H3GGKBBXX:5:1202:13362:34846,J00121:27:H3GGKBBXX:5:2224:9749:32701,J00121:27:H3GGKBBXX:5:1125:26727:10774,J00121:27:H3GGKBBXX:5:2125:14935:31242,J00121:27:H3GGKBBXX:5:1216:23916:4567,J00121:27:H3GGKBBXX:5:2210:18396:29782,J00121:27:H3GGKBBXX:5:2201:12987:24876,J00121:27:H3GGKBBXX:5:1102:27387:19021,J00121:27:H3GGKBBXX:5:1219:27438:39752,J00121:27:H3GGKBBXX:5:2211:15037:21782,J00121:27:H3GGKBBXX:5:2118:16051:38451,J00121:27:H3GGKBBXX:5:2120:6979:9403,J00121:27:H3GGKBBXX:5:2106:15940:45115,J00121:27:H3GGKBBXX:5:1220:12195:33105,J00121:27:H3GGKBBXX:5:2210:26301:49107,J00121:27:H3GGKBBXX:5:2206:16772:46311,J00121:27:H3GGKBBXX:5:1120:24312:12040,J00121:27:H3GGKBBXX:5:1128:19065:15539,J00121:27:H3GGKBBXX:5:2211:24444:5235,J00121:27:H3GGKBBXX:5:2215:5426:35725,J00121:27:H3GGKBBXX:5:2110:4066:14062,J00121:27:H3GGKBBXX:5:2218:10886:39559,J00121:27:H3GGKBBXX:5:2203:3275:27672,J00121:27:H3GGKBBXX:5:1227:7425:24525,J00121:27:H3GGKBBXX:5:1214:7334:41493,J00121:27:H3GGKBBXX:5:1227:25296:19724,J00121:27:H3GGKBBXX:5:1221:15666:3987,J00121:27:H3GGKBBXX:5:1227:5589:14941,J00121:27:H3GGKBBXX:5:1102:24982:13341,J00121:27:H3GGKBBXX:5:1109:27661:35286,J00121:27:H3GGKBBXX:5:1226:8440:14537,J00121:27:H3GGKBBXX:5:2125:26737:26969,J00121:27:H3GGKBBXX:5:2220:20679:11337,J00121:27:H3GGKBBXX:5:2224:31568:4954,J00121:27:H3GGKBBXX:5:1112:28006:45344,J00121:27:H3GGKBBXX:5:2213:2037:3653,J00121:27:H3GGKBBXX:5:1121:25936:11196,J00121:27:H3GGKBBXX:5:2128:24383:30802,J00121:27:H3GGKBBXX:5:1103:24211:19566;sequence=TATAATGAAATGTTATCTAATTTGTTTA;start=82464;subtype=IES;support_ref=3;support_variant=58;type=IES;
scaffold51_141_with_IES	MILORD	internal_eliminated_sequence	82807	82833	.	.	.	ID=MILORD.141.82807.82833;Name=MILORD.141.82807.82833;bounded_by_ta=TRUE;common_boundary=Both;end=82833;ies_id=IESPGM.PTET51.1.141.78830;ies_left_dist=0;ies_min_dist=0;ies_right_dist=0;junction_seq=ttaaacttcacgaatTAattcgatttcaaacc;read_names=J00121:27:H3GGKBBXX:5:1121:3376:48034,J00121:27:H3GGKBBXX:5:1110:20435:2545,J00121:27:H3GGKBBXX:5:1117:5578:22977,J00121:27:H3GGKBBXX:5:1208:9617:17597,J00121:27:H3GGKBBXX:5:1209:11363:40596,J00121:27:H3GGKBBXX:5:2209:22465:44183,J00121:27:H3GGKBBXX:5:2211:31426:24999,J00121:27:H3GGKBBXX:5:1215:5518:3389,J00121:27:H3GGKBBXX:5:2205:28067:10880,J00121:27:H3GGKBBXX:5:1123:28036:45256,J00121:27:H3GGKBBXX:5:1206:15676:40684,J00121:27:H3GGKBBXX:5:1224:15442:31558,J00121:27:H3GGKBBXX:5:1109:30157:29167,J00121:27:H3GGKBBXX:5:1222:23723:39506,J00121:27:H3GGKBBXX:5:1206:28848:9280,J00121:27:H3GGKBBXX:5:2205:15463:2439,J00121:27:H3GGKBBXX:5:1110:13849:2563,J00121:27:H3GGKBBXX:5:1110:20303:2844,J00121:27:H3GGKBBXX:5:1228:29061:32367,J00121:27:H3GGKBBXX:5:2205:15595:2387,J00121:27:H3GGKBBXX:5:2203:20121:4180,J00121:27:H3GGKBBXX:5:1125:29467:5886,J00121:27:H3GGKBBXX:5:1110:4807:8664,J00121:27:H3GGKBBXX:5:2108:16244:13429,J00121:27:H3GGKBBXX:5:2212:6137:11214,J00121:27:H3GGKBBXX:5:1226:21399:17931,J00121:27:H3GGKBBXX:5:2212:27671:39981,J00121:27:H3GGKBBXX:5:1219:13271:29870,J00121:27:H3GGKBBXX:5:1114:26920:21975,J00121:27:H3GGKBBXX:5:1120:30634:10088,J00121:27:H3GGKBBXX:5:2118:14154:40719,J00121:27:H3GGKBBXX:5:2116:29691:39365,J00121:27:H3GGKBBXX:5:1126:14397:40508,J00121:27:H3GGKBBXX:5:2210:20435:33422,J00121:27:H3GGKBBXX:5:2224:9059:1261,J00121:27:H3GGKBBXX:5:2217:18122:17069,J00121:27:H3GGKBBXX:5:2118:13636:40174,J00121:27:H3GGKBBXX:5:2206:5568:23804,J00121:27:H3GGKBBXX:5:1223:6340:37624,J00121:27:H3GGKBBXX:5:2201:17858:37114,J00121:27:H3GGKBBXX:5:1127:23307:21834,J00121:27:H3GGKBBXX:5:2101:29356:37906,J00121:27:H3GGKBBXX:5:1120:19350:19513,J00121:27:H3GGKBBXX:5:2123:23013:7222,J00121:27:H3GGKBBXX:5:1117:10835:27865,J00121:27:H3GGKBBXX:5:1204:7446:5112,J00121:27:H3GGKBBXX:5:2205:7019:24138,J00121:27:H3GGKBBXX:5:1101:8775:29501,J00121:27:H3GGKBBXX:5:2121:24596:26740,J00121:27:H3GGKBBXX:5:1111:5802:41124,J00121:27:H3GGKBBXX:5:1203:9628:46557,J00121:27:H3GGKBBXX:5:1128:7344:25017,J00121:27:H3GGKBBXX:5:1226:19471:20006,J00121:27:H3GGKBBXX:5:1113:25195:33299,J00121:27:H3GGKBBXX:5:1212:25063:1877,J00121:27:H3GGKBBXX:5:2119:24799:31664,J00121:27:H3GGKBBXX:5:1119:6238:37238,J00121:27:H3GGKBBXX:5:2207:7111:16172,J00121:27:H3GGKBBXX:5:2103:31680:21606,J00121:27:H3GGKBBXX:5:1201:23520:20304;sequence=TATGAATGATATCATATGATTTAACTA;start=82807;subtype=IES;support_ref=0;support_variant=60;type=IES;
scaffold51_141_with_IES	MILORD	internal_eliminated_sequence	83466	83494	.	.	.	ID=MILORD.141.83466.83494;Name=MILORD.141.83466.83494;bounded_by_ta=TRUE;common_boundary=Both;end=83494;ies_id=IESPGM.PTET51.1.141.79462;ies_left_dist=0;ies_min_dist=0;ies_right_dist=0;junction_seq=ctattatatataattTAaataattaatatgca;read_names=J00121:27:H3GGKBBXX:5:1210:8044:14027,J00121:27:H3GGKBBXX:5:2108:25114:25527,J00121:27:H3GGKBBXX:5:1208:5731:40789,J00121:27:H3GGKBBXX:5:2227:26301:4760,J00121:27:H3GGKBBXX:5:2126:27620:41194,J00121:27:H3GGKBBXX:5:1215:16062:34635,J00121:27:H3GGKBBXX:5:2105:16143:2211,J00121:27:H3GGKBBXX:5:2206:14042:41757,J00121:27:H3GGKBBXX:5:1127:12611:34319,J00121:27:H3GGKBBXX:5:2210:18091:1261,J00121:27:H3GGKBBXX:5:1205:12905:33668,J00121:27:H3GGKBBXX:5:2211:10490:27901,J00121:27:H3GGKBBXX:5:2205:7770:26775,J00121:27:H3GGKBBXX:5:2125:22800:7802,J00121:27:H3GGKBBXX:5:2223:17015:42689,J00121:27:H3GGKBBXX:5:1209:16285:5200;sequence=TACAGTTAGTGTGATAAGGTATTTAATTA;start=83466;subtype=IES;support_ref=0;support_variant=16;type=IES;
scaffold51_141_with_IES	MILORD	internal_eliminated_sequence	86516	86522	.	.	.	ID=MILORD.141.86516.86522;Name=MILORD.141.86516.86522;bounded_by_ta=TRUE;common_boundary=None;end=86522;ies_id=IESPGM.PTET51.1.141.84164;ies_left_dist=1681;ies_min_dist=1681;ies_right_dist=1741;junction_seq=tatgaaaatttaaatTAtaaactaaatttgat;read_names=J00121:27:H3GGKBBXX:5:1105:5406:11952;sequence=TATCCTA;start=86516;subtype=MAC;support_ref=112;support_variant=1;type=CRYPTIC;
scaffold51_141_with_IES	MILORD	internal_eliminated_sequence	88197	88242	.	.	.	ID=MILORD.141.88197.88242;Name=MILORD.141.88197.88242;bounded_by_ta=TRUE;common_boundary=LEFT;end=88242;ies_id=IESPGM.PTET51.1.141.84164;ies_left_dist=0;ies_min_dist=0;ies_right_dist=21;junction_seq=caaaactaagttattTAataggaatatatctg;read_names=J00121:27:H3GGKBBXX:5:2218:10003:44464,J00121:27:H3GGKBBXX:5:1116:25581:46029;sequence=TATAGCAAATTTGAGGGATTATTTAAATAGTAATTAAATTCAAATA;start=88197;subtype=PARTIAL_INTERNAL;support_ref=48;support_variant=2;type=ALTERNATIVE;
scaffold51_141_with_IES	MILORD	internal_eliminated_sequence	88197	88263	.	.	.	ID=MILORD.141.88197.88263;Name=MILORD.141.88197.88263;bounded_by_ta=TRUE;common_boundary=Both;end=88263;ies_id=IESPGM.PTET51.1.141.84164;ies_left_dist=0;ies_min_dist=0;ies_right_dist=0;junction_seq=caaaactaagttattTAtcaataaatccttag;read_names=J00121:27:H3GGKBBXX:5:1125:13869:47190,J00121:27:H3GGKBBXX:5:1207:8298:27971,J00121:27:H3GGKBBXX:5:2221:22008:10651,J00121:27:H3GGKBBXX:5:1111:13748:23909,J00121:27:H3GGKBBXX:5:1222:4533:37449,J00121:27:H3GGKBBXX:5:1228:18903:1930,J00121:27:H3GGKBBXX:5:1124:10551:17280,J00121:27:H3GGKBBXX:5:2122:8724:15627,J00121:27:H3GGKBBXX:5:2217:26829:12708,J00121:27:H3GGKBBXX:5:2108:12763:5886,J00121:27:H3GGKBBXX:5:1111:24972:46803,J00121:27:H3GGKBBXX:5:1108:22841:19865,J00121:27:H3GGKBBXX:5:1223:11089:32982,J00121:27:H3GGKBBXX:5:1227:25631:20058,J00121:27:H3GGKBBXX:5:2115:28584:26758,J00121:27:H3GGKBBXX:5:1206:17107:45133,J00121:27:H3GGKBBXX:5:2220:26524:28885,J00121:27:H3GGKBBXX:5:2219:28118:45080,J00121:27:H3GGKBBXX:5:1216:16660:46012,J00121:27:H3GGKBBXX:5:2126:24424:42372,J00121:27:H3GGKBBXX:5:1106:10257:14203;sequence=TATAGCAAATTTGAGGGATTATTTAAATAGTAATTAAATTCAAATATAATAGGAATATATCTGAGTA;start=88197;subtype=IES;support_ref=48;support_variant=21;type=IES;
scaffold51_141_with_IES	MILORD	internal_eliminated_sequence	88620	88666	.	.	.	ID=MILORD.141.88620.88666;Name=MILORD.141.88620.88666;bounded_by_ta=TRUE;common_boundary=Both;end=88666;ies_id=IESPGM.PTET51.1.141.84520;ies_left_dist=0;ies_min_dist=0;ies_right_dist=0;junction_seq=caacctggattgataTAcataaacccttgcac;read_names=J00121:27:H3GGKBBXX:5:1110:25875:11794,J00121:27:H3GGKBBXX:5:1215:14001:28850,J00121:27:H3GGKBBXX:5:1202:20283:13148,J00121:27:H3GGKBBXX:5:2208:27559:47137,J00121:27:H3GGKBBXX:5:1209:14458:43075,J00121:27:H3GGKBBXX:5:2213:22272:18177,J00121:27:H3GGKBBXX:5:2223:16975:46592,J00121:27:H3GGKBBXX:5:1110:24951:18986,J00121:27:H3GGKBBXX:5:2222:18152:36569,J00121:27:H3GGKBBXX:5:2228:24393:10141,J00121:27:H3GGKBBXX:5:2109:9120:16735,J00121:27:H3GGKBBXX:5:2107:10713:43269,J00121:27:H3GGKBBXX:5:1122:16792:47647,J00121:27:H3GGKBBXX:5:1115:5832:47295,J00121:27:H3GGKBBXX:5:1213:20730:9526,J00121:27:H3GGKBBXX:5:2104:30289:2070;sequence=TATTGTCAAGAGTGAATATTGGATATTGTAGGAAATGTTTGCATCAA;start=88620;subtype=IES;support_ref=78;support_variant=16;type=IES;
scaffold51_141_with_IES	MILORD	internal_eliminated_sequence	91713	91788	.	.	.	ID=MILORD.141.91713.91788;Name=MILORD.141.91713.91788;bounded_by_ta=TRUE;common_boundary=Both;end=91788;ies_id=IESPGM.PTET51.1.141.87566;ies_left_dist=0;ies_min_dist=0;ies_right_dist=0;junction_seq=tggaccagcttctgaTAttttaacagcattga;read_names=J00121:27:H3GGKBBXX:5:1110:8298:24454,J00121:27:H3GGKBBXX:5:2222:17482:34846,J00121:27:H3GGKBBXX:5:2202:26727:45414,J00121:27:H3GGKBBXX:5:1120:27478:36165,J00121:27:H3GGKBBXX:5:1126:20253:33633,J00121:27:H3GGKBBXX:5:1221:15635:29852,J00121:27:H3GGKBBXX:5:1101:22353:17087,J00121:27:H3GGKBBXX:5:2208:26595:37976,J00121:27:H3GGKBBXX:5:1208:19674:5376,J00121:27:H3GGKBBXX:5:2119:28412:48649,J00121:27:H3GGKBBXX:5:2205:29823:11847,J00121:27:H3GGKBBXX:5:2210:20588:23206,J00121:27:H3GGKBBXX:5:2214:16772:37695,J00121:27:H3GGKBBXX:5:1122:3062:12321,J00121:27:H3GGKBBXX:5:2215:30858:25175,J00121:27:H3GGKBBXX:5:1111:18568:13552,J00121:27:H3GGKBBXX:5:1127:16051:39400,J00121:27:H3GGKBBXX:5:1214:15219:6835,J00121:27:H3GGKBBXX:5:1221:19786:20445,J00121:27:H3GGKBBXX:5:1110:9201:3125,J00121:27:H3GGKBBXX:5:2121:13220:8330,J00121:27:H3GGKBBXX:5:2127:24221:14484,J00121:27:H3GGKBBXX:5:1115:4564:38662,J00121:27:H3GGKBBXX:5:1116:3092:15539,J00121:27:H3GGKBBXX:5:2221:8866:19882,J00121:27:H3GGKBBXX:5:2225:24789:29079,J00121:27:H3GGKBBXX:5:1107:8278:6941,J00121:27:H3GGKBBXX:5:1213:13007:37677,J00121:27:H3GGKBBXX:5:2215:30898:45256,J00121:27:H3GGKBBXX:5:2113:10033:7275,J00121:27:H3GGKBBXX:5:1113:8592:6923,J00121:27:H3GGKBBXX:5:2105:24769:3723,J00121:27:H3GGKBBXX:5:1205:28473:3705,J00121:27:H3GGKBBXX:5:2126:1641:6765,J00121:27:H3GGKBBXX:5:1207:3498:21166;sequence=TACACCCATTTACTATAATTTTTGGTTGAATTTCCATTTTTGAATTCATAAAAAAGAATGTTATGCAACTCAAGTA;start=91713;subtype=IES;support_ref=18;support_variant=35;type=IES;
scaffold51_141_with_IES	MILORD	internal_eliminated_sequence	92639	92716	.	.	.	ID=MILORD.141.92639.92716;Name=MILORD.141.92639.92716;bounded_by_ta=TRUE;common_boundary=Both;end=92716;ies_id=IESPGM.PTET51.1.141.88416;ies_left_dist=0;ies_min_dist=0;ies_right_dist=0;junction_seq=tgttaatgcttttaaTAcatgacacaaagtga;read_names=J00121:27:H3GGKBBXX:5:2213:22871:41968,J00121:27:H3GGKBBXX:5:2227:21613:42706,J00121:27:H3GGKBBXX:5:2128:31761:8207,J00121:27:H3GGKBBXX:5:1218:2341:18177,J00121:27:H3GGKBBXX:5:2210:8623:33457,J00121:27:H3GGKBBXX:5:1109:6157:4110,J00121:27:H3GGKBBXX:5:1125:24566:34073,J00121:27:H3GGKBBXX:5:2208:3001:2861,J00121:27:H3GGKBBXX:5:1206:29772:47489,J00121:27:H3GGKBBXX:5:1125:15280:19285,J00121:27:H3GGKBBXX:5:2113:29772:33492,J00121:27:H3GGKBBXX:5:1127:14367:30749,J00121:27:H3GGKBBXX:5:2225:20506:35831,J00121:27:H3GGKBBXX:5:1126:13971:30239,J00121:27:H3GGKBBXX:5:2104:25520:11882,J00121:27:H3GGKBBXX:5:1108:20263:8857,J00121:27:H3GGKBBXX:5:1113:25398:16383,J00121:27:H3GGKBBXX:5:1217:9851:12620,J00121:27:H3GGKBBXX:5:1226:22749:48825,J00121:27:H3GGKBBXX:5:1201:9770:38926,J00121:27:H3GGKBBXX:5:1219:4980:1297,J00121:27:H3GGKBBXX:5:1119:26220:42249,J00121:27:H3GGKBBXX:5:2120:17208:7574,J00121:27:H3GGKBBXX:5:2210:11048:42372,J00121:27:H3GGKBBXX:5:1220:4696:31505,J00121:27:H3GGKBBXX:5:2218:10724:8682,J00121:27:H3GGKBBXX:5:1126:20811:31365,J00121:27:H3GGKBBXX:5:2201:19918:44341,J00121:27:H3GGKBBXX:5:1104:6725:28868;sequence=TATGCTTACTTTTTGTAGTTTTATCTCAAATTAATCGTAAAATAAGATCACAATCTAGAAATAAAATGATCTCTTCTA;start=92639;subtype=IES;support_ref=62;support_variant=29;type=IES;
scaffold51_141_with_IES	MILORD	internal_eliminated_sequence	93391	93476	.	.	.	ID=MILORD.141.93391.93476;Name=MILORD.141.93391.93476;bounded_by_ta=TRUE;common_boundary=Both;end=93476;ies_id=IESPGM.PTET51.1.141.89090;ies_left_dist=0;ies_min_dist=0;ies_right_dist=0;junction_seq=tggagatggttattgTActaaatgtatgataa;read_names=J00121:27:H3GGKBBXX:5:1213:21592:45414,J00121:27:H3GGKBBXX:5:1210:3427:44957,J00121:27:H3GGKBBXX:5:1104:6786:27426,J00121:27:H3GGKBBXX:5:2104:17300:42653,J00121:27:H3GGKBBXX:5:1219:18893:14361,J00121:27:H3GGKBBXX:5:1119:29620:42548,J00121:27:H3GGKBBXX:5:2226:14651:44183,J00121:27:H3GGKBBXX:5:1222:12276:8523,J00121:27:H3GGKBBXX:5:1102:23307:40367,J00121:27:H3GGKBBXX:5:2226:14458:44130,J00121:27:H3GGKBBXX:5:1219:4970:38908;sequence=TACAATTAATGCATCTAAATTTCTATTTGTTATTATTTGATTCTATTGACTAATACTTAATAATAATTAGATTAATTAATAGACTG;start=93391;subtype=IES;support_ref=74;support_variant=11;type=IES;
scaffold51_141_with_IES	MILORD	internal_eliminated_sequence	93906	93979	.	.	.	ID=MILORD.141.93906.93979;Name=MILORD.141.93906.93979;bounded_by_ta=TRUE;common_boundary=Both;end=93979;ies_id=IESPGM.PTET51.1.141.89519;ies_left_dist=0;ies_min_dist=0;ies_right_dist=0;junction_seq=ctatgttactcaaggTAtctgttaatttgacg;read_names=J00121:27:H3GGKBBXX:5:1102:19461:26177,J00121:27:H3GGKBBXX:5:2218:7070:46029,J00121:27:H3GGKBBXX:5:2207:29650:38838,J00121:27:H3GGKBBXX:5:1105:20780:26353,J00121:27:H3GGKBBXX:5:2214:19380:22379,J00121:27:H3GGKBBXX:5:1128:26545:32965,J00121:27:H3GGKBBXX:5:1218:7973:42952,J00121:27:H3GGKBBXX:5:2115:7699:19302,J00121:27:H3GGKBBXX:5:1101:27001:6958,J00121:27:H3GGKBBXX:5:2109:13362:2527,J00121:27:H3GGKBBXX:5:1205:28138:17368,J00121:27:H3GGKBBXX:5:1223:30208:35725,J00121:27:H3GGKBBXX:5:1102:22841:6607,J00121:27:H3GGKBBXX:5:1209:21176:14449,J00121:27:H3GGKBBXX:5:2114:11951:33457,J00121:27:H3GGKBBXX:5:1108:28513:21571,J00121:27:H3GGKBBXX:5:1219:7649:41686;sequence=TATAGCTAAATTCATTAAATCTACTTAAATTGTATAGTAACAAAATAAATGTTAAATGAATATCAAATCAATCA;start=93906;subtype=IES;support_ref=64;support_variant=17;type=IES;
scaffold51_141_with_IES	MILORD	internal_eliminated_sequence	99868	99914	.	.	.	ID=MILORD.141.99868.99914;Name=MILORD.141.99868.99914;bounded_by_ta=TRUE;common_boundary=Both;end=99914;ies_id=IESPGM.PTET51.1.141.95407;ies_left_dist=0;ies_min_dist=0;ies_right_dist=0;junction_seq=tgaatagagaattgaTAtcagcagttgtttaa;read_names=J00121:27:H3GGKBBXX:5:2104:27884:4655,J00121:27:H3GGKBBXX:5:1205:3528:4092,J00121:27:H3GGKBBXX:5:2115:14326:46610,J00121:27:H3GGKBBXX:5:2123:17381:25492,J00121:27:H3GGKBBXX:5:2204:15970:42425,J00121:27:H3GGKBBXX:5:1127:20029:23048,J00121:27:H3GGKBBXX:5:2121:30005:13816,J00121:27:H3GGKBBXX:5:2219:7243:32472,J00121:27:H3GGKBBXX:5:1103:4411:24718,J00121:27:H3GGKBBXX:5:1215:16965:9578,J00121:27:H3GGKBBXX:5:2207:22343:23821,J00121:27:H3GGKBBXX:5:1101:18517:35409,J00121:27:H3GGKBBXX:5:1127:22719:36394,J00121:27:H3GGKBBXX:5:1211:18873:45449,J00121:27:H3GGKBBXX:5:2227:11089:34600,J00121:27:H3GGKBBXX:5:1118:27773:43603,J00121:27:H3GGKBBXX:5:1224:27062:41669,J00121:27:H3GGKBBXX:5:2109:3742:11565,J00121:27:H3GGKBBXX:5:2204:15382:40737,J00121:27:H3GGKBBXX:5:1215:7841:5728,J00121:27:H3GGKBBXX:5:1115:13514:9367,J00121:27:H3GGKBBXX:5:1225:7567:38205,J00121:27:H3GGKBBXX:5:1205:19725:39858,J00121:27:H3GGKBBXX:5:2219:16041:8822,J00121:27:H3GGKBBXX:5:2216:25702:2738,J00121:27:H3GGKBBXX:5:1119:18507:39225,J00121:27:H3GGKBBXX:5:1203:12408:26441;sequence=TACAATTCAATCAAAATGTAAGTAGATAATTAGTTAGAATTCATCTG;start=99868;subtype=IES;support_ref=123;support_variant=27;type=IES;
scaffold51_141_with_IES	MILORD	internal_eliminated_sequence	100796	100973	.	.	.	ID=MILORD.141.100796.100973;Name=MILORD.141.100796.100973;bounded_by_ta=TRUE;common_boundary=Both;end=100973;ies_id=IESPGM.PTET51.1.141.96288;ies_left_dist=0;ies_min_dist=0;ies_right_dist=0;junction_seq=gattacattgcttatTActtcctatcttaaaa;read_names=J00121:27:H3GGKBBXX:5:1104:11830:39787,J00121:27:H3GGKBBXX:5:1225:25388:43867,J00121:27:H3GGKBBXX:5:2218:29325:3530,J00121:27:H3GGKBBXX:5:1127:5984:13904,J00121:27:H3GGKBBXX:5:2112:13403:26898,J00121:27:H3GGKBBXX:5:2207:18588:24208,J00121:27:H3GGKBBXX:5:1106:6644:3547,J00121:27:H3GGKBBXX:5:2119:16569:26406,J00121:27:H3GGKBBXX:5:2110:16812:20533,J00121:27:H3GGKBBXX:5:1212:22942:2668,J00121:27:H3GGKBBXX:5:1121:8491:11847,J00121:27:H3GGKBBXX:5:1116:9232:9051,J00121:27:H3GGKBBXX:5:2226:23673:20006,J00121:27:H3GGKBBXX:5:1203:4198:23153,J00121:27:H3GGKBBXX:5:2118:32207:46610,J00121:27:H3GGKBBXX:5:1216:16823:27021,J00121:27:H3GGKBBXX:5:1224:12875:37519,J00121:27:H3GGKBBXX:5:1106:28087:36692,J00121:27:H3GGKBBXX:5:1127:20344:40121,J00121:27:H3GGKBBXX:5:2106:1610:46522,J00121:27:H3GGKBBXX:5:2202:18030:16981,J00121:27:H3GGKBBXX:5:1106:28361:36534,J00121:27:H3GGKBBXX:5:2216:28544:44517,J00121:27:H3GGKBBXX:5:2202:24708:46065,J00121:27:H3GGKBBXX:5:2212:30117:19074,J00121:27:H3GGKBBXX:5:2106:16731:43603,J00121:27:H3GGKBBXX:5:1209:19695:38609,J00121:27:H3GGKBBXX:5:1117:23663:17421,J00121:27:H3GGKBBXX:5:2104:15676:34917,J00121:27:H3GGKBBXX:5:1108:15463:4620,J00121:27:H3GGKBBXX:5:2106:5396:13623,J00121:27:H3GGKBBXX:5:1108:12804:43867,J00121:27:H3GGKBBXX:5:1210:5274:34793,J00121:27:H3GGKBBXX:5:2123:31304:2949,J00121:27:H3GGKBBXX:5:2219:16264:1683,J00121:27:H3GGKBBXX:5:2202:6411:34864,J00121:27:H3GGKBBXX:5:2220:6725:35339,J00121:27:H3GGKBBXX:5:1212:17959:6167,J00121:27:H3GGKBBXX:5:1117:29285:42319,J00121:27:H3GGKBBXX:5:1218:3153:7978,J00121:27:H3GGKBBXX:5:1210:6654:10704,J00121:27:H3GGKBBXX:5:1208:10622:48280,J00121:27:H3GGKBBXX:5:1205:14874:28709;sequence=TATAGTTCAATTGCATAAATATTGAAAGAAGGCATGACTGAAATGTACAAATTTATGTTAAATTTAATTATTTTAATATCGAATGAGATTGATTAATAGTTTTACTAAGTCAAATAATTAAAACCTGATAAATTAAAATCATATTAAACAACATTGAAACCTTTTTATGTACATTCTA;start=100796;subtype=IES;support_ref=96;support_variant=43;type=IES;
scaffold51_141_with_IES	MILORD	internal_eliminated_sequence	101910	101971	.	.	.	ID=MILORD.141.101910.101971;Name=MILORD.141.101910.101971;bounded_by_ta=TRUE;common_boundary=Both;end=101971;ies_id=IESPGM.PTET51.1.141.97224;ies_left_dist=0;ies_min_dist=0;ies_right_dist=0;junction_seq=atatgtatagagtgtTAacaaccatacactta;read_names=J00121:27:H3GGKBBXX:5:1127:24830:41106,J00121:27:H3GGKBBXX:5:1215:22820:9350,J00121:27:H3GGKBBXX:5:2222:5660:37818,J00121:27:H3GGKBBXX:5:2223:4543:44289,J00121:27:H3GGKBBXX:5:2125:27417:43269,J00121:27:H3GGKBBXX:5:2119:6187:48685,J00121:27:H3GGKBBXX:5:2222:25449:45484,J00121:27:H3GGKBBXX:5:2207:4056:48825,J00121:27:H3GGKBBXX:5:2119:22709:31101,J00121:27:H3GGKBBXX:5:1222:10277:15856,J00121:27:H3GGKBBXX:5:1204:5142:33299,J00121:27:H3GGKBBXX:5:2126:25946:20322,J00121:27:H3GGKBBXX:5:2208:27225:22151,J00121:27:H3GGKBBXX:5:2103:10724:25351,J00121:27:H3GGKBBXX:5:2215:22698:42231,J00121:27:H3GGKBBXX:5:2213:22901:10686,J00121:27:H3GGKBBXX:5:1228:30766:22555,J00121:27:H3GGKBBXX:5:1212:9881:12146,J00121:27:H3GGKBBXX:5:1126:18122:29272,J00121:27:H3GGKBBXX:5:1203:29132:6255,J00121:27:H3GGKBBXX:5:2103:4523:34688,J00121:27:H3GGKBBXX:5:2103:27022:42935,J00121:27:H3GGKBBXX:5:1217:25164:29870,J00121:27:H3GGKBBXX:5:1119:6390:11442,J00121:27:H3GGKBBXX:5:1225:15300:5851,J00121:27:H3GGKBBXX:5:1126:18456:29290,J00121:27:H3GGKBBXX:5:2203:25814:31136,J00121:27:H3GGKBBXX:5:1125:22374:1648,J00121:27:H3GGKBBXX:5:2128:22252:27602,J00121:27:H3GGKBBXX:5:1112:14428:6695,J00121:27:H3GGKBBXX:5:2107:12946:34160,J00121:27:H3GGKBBXX:5:1208:8785:41510,J00121:27:H3GGKBBXX:5:2115:20202:37730,J00121:27:H3GGKBBXX:5:2103:26859:20076,J00121:27:H3GGKBBXX:5:2216:5020:13113,J00121:27:H3GGKBBXX:5:2227:21024:31488,J00121:27:H3GGKBBXX:5:1222:14823:22749,J00121:27:H3GGKBBXX:5:2221:19877:7310,J00121:27:H3GGKBBXX:5:2214:21339:14625,J00121:27:H3GGKBBXX:5:2227:24515:38064,J00121:27:H3GGKBBXX:5:2206:18396:17227,J00121:27:H3GGKBBXX:5:1208:9445:40367,J00121:27:H3GGKBBXX:5:2205:11363:14502,J00121:27:H3GGKBBXX:5:1201:17107:48720,J00121:27:H3GGKBBXX:5:2214:13027:43304,J00121:27:H3GGKBBXX:5:2201:15676:18634,J00121:27:H3GGKBBXX:5:2107:23094:49212,J00121:27:H3GGKBBXX:5:1109:6157:36042,J00121:27:H3GGKBBXX:5:2104:25388:22344;sequence=TACAGTCACTTAATGTTGTAAATAAATATCTGTGAAAATGAGTAGTCAATATTTACTTGCTG;start=101910;subtype=IES;support_ref=38;support_variant=49;type=IES;
scaffold51_141_with_IES	MILORD	internal_eliminated_sequence	102728	102804	.	.	.	ID=MILORD.141.102728.102804;Name=MILORD.141.102728.102804;bounded_by_ta=TRUE;common_boundary=Both;end=102804;ies_id=IESPGM.PTET51.1.141.97980;ies_left_dist=0;ies_min_dist=0;ies_right_dist=0;junction_seq=aaaattttcaacacaTAacaaaattgaaatca;read_names=J00121:27:H3GGKBBXX:5:1228:14549:20304,J00121:27:H3GGKBBXX:5:1110:24677:24349,J00121:27:H3GGKBBXX:5:1210:19634:15258,J00121:27:H3GGKBBXX:5:1209:28544:29923,J00121:27:H3GGKBBXX:5:1228:8846:25650,J00121:27:H3GGKBBXX:5:2119:14742:37941,J00121:27:H3GGKBBXX:5:1212:4624:22274,J00121:27:H3GGKBBXX:5:2116:10074:18458,J00121:27:H3GGKBBXX:5:2222:16457:23470,J00121:27:H3GGKBBXX:5:2202:6279:16137,J00121:27:H3GGKBBXX:5:2120:13941:15803,J00121:27:H3GGKBBXX:5:2225:22617:31365,J00121:27:H3GGKBBXX:5:1225:21349:5323,J00121:27:H3GGKBBXX:5:1214:27570:38609,J00121:27:H3GGKBBXX:5:2218:25956:17245,J00121:27:H3GGKBBXX:5:1102:23043:12023,J00121:27:H3GGKBBXX:5:1218:11708:24243,J00121:27:H3GGKBBXX:5:1115:22252:34248,J00121:27:H3GGKBBXX:5:2121:25875:14924,J00121:27:H3GGKBBXX:5:1208:8532:1824,J00121:27:H3GGKBBXX:5:1122:29112:46170,J00121:27:H3GGKBBXX:5:1206:1864:2650,J00121:27:H3GGKBBXX:5:1227:15818:9702,J00121:27:H3GGKBBXX:5:2107:28899:4866,J00121:27:H3GGKBBXX:5:2101:14560:31400,J00121:27:H3GGKBBXX:5:1126:12246:41176,J00121:27:H3GGKBBXX:5:2225:16823:36903,J00121:27:H3GGKBBXX:5:2115:14854:42179,J00121:27:H3GGKBBXX:5:2219:11221:3846,J00121:27:H3GGKBBXX:5:2227:12763:45871,J00121:27:H3GGKBBXX:5:2218:7080:33598,J00121:27:H3GGKBBXX:5:2205:18923:33017,J00121:27:H3GGKBBXX:5:1203:13677:27408,J00121:27:H3GGKBBXX:5:2119:25997:17632,J00121:27:H3GGKBBXX:5:1228:12063:10053,J00121:27:H3GGKBBXX:5:1207:12368:41598,J00121:27:H3GGKBBXX:5:1111:30147:2246,J00121:27:H3GGKBBXX:5:2213:13859:39576,J00121:27:H3GGKBBXX:5:1120:27214:10739,J00121:27:H3GGKBBXX:5:1123:12012:35567,J00121:27:H3GGKBBXX:5:2102:27803:6027,J00121:27:H3GGKBBXX:5:2120:22841:7908;sequence=TATTGTTCAATTATAAAATATTCTTAATTTTTATATTCATTAATTTAAATCCCCTTAAAATAACTTAAGAATCTCTA;start=102728;subtype=IES;support_ref=18;support_variant=42;type=IES;
scaffold51_141_with_IES	MILORD	internal_eliminated_sequence	104338	104407	.	.	.	ID=MILORD.141.104338.104407;Name=MILORD.141.104338.104407;bounded_by_ta=TRUE;common_boundary=Both;end=104407;ies_id=IESPGM.PTET51.1.141.99513;ies_left_dist=0;ies_min_dist=0;ies_right_dist=0;junction_seq=tctgatagatattcaTAtcaaaataaaaaccg;read_names=J00121:27:H3GGKBBXX:5:2117:16985:7926,J00121:27:H3GGKBBXX:5:1206:21136:27602,J00121:27:H3GGKBBXX:5:2223:9201:8365,J00121:27:H3GGKBBXX:5:1224:29995:7046,J00121:27:H3GGKBBXX:5:2103:24840:48579,J00121:27:H3GGKBBXX:5:2222:10998:42601,J00121:27:H3GGKBBXX:5:2120:30218:20023,J00121:27:H3GGKBBXX:5:1102:17452:3002,J00121:27:H3GGKBBXX:5:2228:29295:47331,J00121:27:H3GGKBBXX:5:1112:21257:22784,J00121:27:H3GGKBBXX:5:2117:16843:2299,J00121:27:H3GGKBBXX:5:1106:22952:37677,J00121:27:H3GGKBBXX:5:1201:19867:8383,J00121:27:H3GGKBBXX:5:1223:14164:9684,J00121:27:H3GGKBBXX:5:2102:28168:8523,J00121:27:H3GGKBBXX:5:2212:12023:41106,J00121:27:H3GGKBBXX:5:2213:6766:31787,J00121:27:H3GGKBBXX:5:1115:13250:5851,J00121:27:H3GGKBBXX:5:2107:18010:36921,J00121:27:H3GGKBBXX:5:1214:20567:23804,J00121:27:H3GGKBBXX:5:2206:24992:11882,J00121:27:H3GGKBBXX:5:1204:15097:6554,J00121:27:H3GGKBBXX:5:2118:12631:24753,J00121:27:H3GGKBBXX:5:2108:26453:2985,J00121:27:H3GGKBBXX:5:1119:13504:17087,J00121:27:H3GGKBBXX:5:1218:7334:10968,J00121:27:H3GGKBBXX:5:2205:26413:22995,J00121:27:H3GGKBBXX:5:1110:24221:46733,J00121:27:H3GGKBBXX:5:2110:26920:43919;sequence=TACACTTGCTTTGAGTCTTACTTCTATTAAATAAAATAGTTTAAGTTGAAAAATAAAATTGAAGCAAGTA;start=104338;subtype=IES;support_ref=52;support_variant=29;type=IES;
scaffold51_141_with_IES	MILORD	internal_eliminated_sequence	107737	107793	.	.	.	ID=MILORD.141.107737.107793;Name=MILORD.141.107737.107793;bounded_by_ta=TRUE;common_boundary=Both;end=107793;ies_id=IESPGM.PTET51.1.141.102842;ies_left_dist=0;ies_min_dist=0;ies_right_dist=0;junction_seq=actctgcttcttgatTActataaactaaataa;read_names=J00121:27:H3GGKBBXX:5:2102:7994:21254,J00121:27:H3GGKBBXX:5:2111:16965:39752,J00121:27:H3GGKBBXX:5:1220:14397:7134,J00121:27:H3GGKBBXX:5:1124:30076:41862,J00121:27:H3GGKBBXX:5:2112:22962:40754,J00121:27:H3GGKBBXX:5:2219:4787:7926,J00121:27:H3GGKBBXX:5:2212:3884:32560,J00121:27:H3GGKBBXX:5:2220:32065:26881,J00121:27:H3GGKBBXX:5:1104:21156:21623,J00121:27:H3GGKBBXX:5:2214:23784:5569,J00121:27:H3GGKBBXX:5:2111:24606:12796,J00121:27:H3GGKBBXX:5:2125:26423:35075,J00121:27:H3GGKBBXX:5:2208:26047:28305,J00121:27:H3GGKBBXX:5:2217:22374:22221,J00121:27:H3GGKBBXX:5:2102:5294:37712,J00121:27:H3GGKBBXX:5:2213:21673:44253,J00121:27:H3GGKBBXX:5:2225:4949:37466,J00121:27:H3GGKBBXX:5:1218:14133:14273,J00121:27:H3GGKBBXX:5:2215:6816:5851,J00121:27:H3GGKBBXX:5:2126:7689:4057,J00121:27:H3GGKBBXX:5:2218:11546:9086,J00121:27:H3GGKBBXX:5:1207:26930:10211,J00121:27:H3GGKBBXX:5:1111:18761:12409,J00121:27:H3GGKBBXX:5:1220:28757:39471,J00121:27:H3GGKBBXX:5:1106:17513:31628,J00121:27:H3GGKBBXX:5:1117:3843:30450,J00121:27:H3GGKBBXX:5:2113:8836:12163,J00121:27:H3GGKBBXX:5:2212:29335:17438,J00121:27:H3GGKBBXX:5:1128:29751:19214,J00121:27:H3GGKBBXX:5:2126:27255:9403,J00121:27:H3GGKBBXX:5:1116:27519:16155,J00121:27:H3GGKBBXX:5:2214:16711:7029,J00121:27:H3GGKBBXX:5:2220:29000:2545,J00121:27:H3GGKBBXX:5:2118:15909:47981,J00121:27:H3GGKBBXX:5:1104:9891:25879,J00121:27:H3GGKBBXX:5:1127:26260:25720,J00121:27:H3GGKBBXX:5:2225:26311:17192,J00121:27:H3GGKBBXX:5:2210:14742:48210,J00121:27:H3GGKBBXX:5:2227:12185:23628,J00121:27:H3GGKBBXX:5:2110:18061:16612,J00121:27:H3GGKBBXX:5:1116:26910:29800,J00121:27:H3GGKBBXX:5:2227:6959:32578,J00121:27:H3GGKBBXX:5:2223:10937:38978,J00121:27:H3GGKBBXX:5:1102:20405:21588,J00121:27:H3GGKBBXX:5:2215:24170:11477,J00121:27:H3GGKBBXX:5:2116:21389:24700,J00121:27:H3GGKBBXX:5:2226:24454:21043,J00121:27:H3GGKBBXX:5:2223:16498:42073,J00121:27:H3GGKBBXX:5:1209:23165:16911,J00121:27:H3GGKBBXX:5:2212:15087:23030,J00121:27:H3GGKBBXX:5:1213:21917:43304,J00121:27:H3GGKBBXX:5:1217:11241:6976,J00121:27:H3GGKBBXX:5:1102:7882:44869,J00121:27:H3GGKBBXX:5:2106:9283:32384,J00121:27:H3GGKBBXX:5:2228:18335:46627,J00121:27:H3GGKBBXX:5:1227:30776:36710,J00121:27:H3GGKBBXX:5:1206:23561:32402,J00121:27:H3GGKBBXX:5:2218:16163:20006,J00121:27:H3GGKBBXX:5:1222:21602:31505,J00121:27:H3GGKBBXX:5:2222:22800:47647,J00121:27:H3GGKBBXX:5:1202:17046:21219,J00121:27:H3GGKBBXX:5:2226:9354:9332,J00121:27:H3GGKBBXX:5:2221:22475:15926,J00121:27:H3GGKBBXX:5:2103:25499:3829,J00121:27:H3GGKBBXX:5:1215:27235:11196,J00121:27:H3GGKBBXX:5:2208:23754:24366,J00121:27:H3GGKBBXX:5:1124:15676:2668,J00121:27:H3GGKBBXX:5:1125:9932:41176,J00121:27:H3GGKBBXX:5:1209:18710:14467,J00121:27:H3GGKBBXX:5:2202:24870:24366,J00121:27:H3GGKBBXX:5:1115:16072:5710;sequence=TACAGTTCGTTTAAAATTTTCAATAATTAATCATTTTAGATATTTAATGTCCAACAA;start=107737;subtype=IES;support_ref=62;support_variant=71;type=IES;
scaffold51_141_with_IES	MILORD	internal_eliminated_sequence	109567	109616	.	.	.	ID=MILORD.141.109567.109616;Name=MILORD.141.109567.109616;bounded_by_ta=TRUE;common_boundary=Both;end=109616;ies_id=IESPGM.PTET51.1.141.104615;ies_left_dist=0;ies_min_dist=0;ies_right_dist=0;junction_seq=aataaatggttttatTAtttccacaaccagct;read_names=J00121:27:H3GGKBBXX:5:1224:22698:40192,J00121:27:H3GGKBBXX:5:1101:20923:35180,J00121:27:H3GGKBBXX:5:2115:8866:14221,J00121:27:H3GGKBBXX:5:2108:11738:46768,J00121:27:H3GGKBBXX:5:1222:9536:16999,J00121:27:H3GGKBBXX:5:1218:1194:6062,J00121:27:H3GGKBBXX:5:2115:10724:35620,J00121:27:H3GGKBBXX:5:2220:17482:32384,J00121:27:H3GGKBBXX:5:1227:31335:15311,J00121:27:H3GGKBBXX:5:1124:21481:34178,J00121:27:H3GGKBBXX:5:1219:17523:34530,J00121:27:H3GGKBBXX:5:1108:26890:41827,J00121:27:H3GGKBBXX:5:1213:5497:36622,J00121:27:H3GGKBBXX:5:1203:13382:31224;sequence=TATGGTCAATTAAGATTTTAATTGTTTTTGTATTATATATTTTTCAACCA;start=109567;subtype=IES;support_ref=48;support_variant=14;type=IES;
scaffold51_141_with_IES	MILORD	internal_eliminated_sequence	110160	110257	.	.	.	ID=MILORD.141.110160.110257;Name=MILORD.141.110160.110257;bounded_by_ta=TRUE;common_boundary=RIGHT;end=110257;ies_id=IESPGM.PTET51.1.141.105160;ies_left_dist=2;ies_min_dist=0;ies_right_dist=0;junction_seq=aaaattataaagaacTAataatctttctcggt;read_names=J00121:27:H3GGKBBXX:5:2204:25712:28147;sequence=TATACAGTAGGTATCAAGATTTTTGAAATGCATGAAAAATTGCCTCAGTAGTTTAATACCTTTGGGTTTTTATTATGTAAAACACCTAGAGCCTACTG;start=110160;subtype=PARTIAL_EXTERNAL;support_ref=47;support_variant=1;type=ALTERNATIVE;
scaffold51_141_with_IES	MILORD	internal_eliminated_sequence	110162	110257	.	.	.	ID=MILORD.141.110162.110257;Name=MILORD.141.110162.110257;bounded_by_ta=TRUE;common_boundary=Both;end=110257;ies_id=IESPGM.PTET51.1.141.105160;ies_left_dist=0;ies_min_dist=0;ies_right_dist=0;junction_seq=aattataaagaactaTAataatctttctcggt;read_names=J00121:27:H3GGKBBXX:5:2201:2402:27145,J00121:27:H3GGKBBXX:5:2117:17421:17966,J00121:27:H3GGKBBXX:5:1207:4137:31312,J00121:27:H3GGKBBXX:5:2113:21501:19162,J00121:27:H3GGKBBXX:5:1123:28006:18370,J00121:27:H3GGKBBXX:5:2212:21054:41985,J00121:27:H3GGKBBXX:5:1228:19573:7380,J00121:27:H3GGKBBXX:5:1127:6979:21957,J00121:27:H3GGKBBXX:5:2219:19147:4004,J00121:27:H3GGKBBXX:5:1211:18862:5270;sequence=TACAGTAGGTATCAAGATTTTTGAAATGCATGAAAAATTGCCTCAGTAGTTTAATACCTTTGGGTTTTTATTATGTAAAACACCTAGAGCCTACTG;start=110162;subtype=IES;support_ref=100;support_variant=10;type=IES;
scaffold51_141_with_IES	MILORD	internal_eliminated_sequence	110871	111003	.	.	.	ID=MILORD.141.110871.111003;Name=MILORD.141.110871.111003;bounded_by_ta=TRUE;common_boundary=Both;end=111003;ies_id=IESPGM.PTET51.1.141.105773;ies_left_dist=0;ies_min_dist=0;ies_right_dist=0;junction_seq=aaactgactcaatggTAccaggaagtggaaaa;read_names=J00121:27:H3GGKBBXX:5:1108:27488:31294,J00121:27:H3GGKBBXX:5:2102:3549:18230,J00121:27:H3GGKBBXX:5:2225:5386:12585,J00121:27:H3GGKBBXX:5:2217:27285:12550,J00121:27:H3GGKBBXX:5:1120:8623:20902,J00121:27:H3GGKBBXX:5:1221:25631:4549,J00121:27:H3GGKBBXX:5:1127:18913:7961,J00121:27:H3GGKBBXX:5:1210:25946:9913,J00121:27:H3GGKBBXX:5:1128:11870:45836,J00121:27:H3GGKBBXX:5:1103:2960:13588,J00121:27:H3GGKBBXX:5:1107:28392:17772,J00121:27:H3GGKBBXX:5:1123:29630:42847,J00121:27:H3GGKBBXX:5:2119:9831:43216,J00121:27:H3GGKBBXX:5:2209:12083:40543,J00121:27:H3GGKBBXX:5:2213:13819:35813,J00121:27:H3GGKBBXX:5:2105:31497:16014,J00121:27:H3GGKBBXX:5:2209:26778:47717,J00121:27:H3GGKBBXX:5:1120:19735:12304,J00121:27:H3GGKBBXX:5:1103:17259:7556,J00121:27:H3GGKBBXX:5:2201:22506:33457,J00121:27:H3GGKBBXX:5:1204:28168:5534,J00121:27:H3GGKBBXX:5:1104:9455:29589,J00121:27:H3GGKBBXX:5:1109:14022:31101,J00121:27:H3GGKBBXX:5:2202:22820:38011,J00121:27:H3GGKBBXX:5:2101:8400:31417,J00121:27:H3GGKBBXX:5:1207:26260:8418,J00121:27:H3GGKBBXX:5:2219:9262:11671,J00121:27:H3GGKBBXX:5:1102:17198:6607,J00121:27:H3GGKBBXX:5:1221:16315:34793,J00121:27:H3GGKBBXX:5:2103:7507:24067,J00121:27:H3GGKBBXX:5:1215:27955:26969,J00121:27:H3GGKBBXX:5:1125:10419:27426,J00121:27:H3GGKBBXX:5:2112:25469:26459,J00121:27:H3GGKBBXX:5:1107:3194:9596,J00121:27:H3GGKBBXX:5:1225:30695:26828,J00121:27:H3GGKBBXX:5:1202:12378:2826,J00121:27:H3GGKBBXX:5:2223:16782:46891,J00121:27:H3GGKBBXX:5:1103:23997:21694,J00121:27:H3GGKBBXX:5:2208:24809:28657,J00121:27:H3GGKBBXX:5:2109:20019:30415,J00121:27:H3GGKBBXX:5:2205:19563:39787,J00121:27:H3GGKBBXX:5:2103:8247:6818,J00121:27:H3GGKBBXX:5:2215:20811:1472,J00121:27:H3GGKBBXX:5:1117:10724:48702,J00121:27:H3GGKBBXX:5:1120:27103:9842,J00121:27:H3GGKBBXX:5:2222:19532:17685,J00121:27:H3GGKBBXX:5:2214:28381:10229,J00121:27:H3GGKBBXX:5:2220:24079:26195,J00121:27:H3GGKBBXX:5:1210:19147:42126,J00121:27:H3GGKBBXX:5:2212:23754:39137,J00121:27:H3GGKBBXX:5:1122:9049:13377,J00121:27:H3GGKBBXX:5:1127:6512:40139;sequence=TATTGTGTTATTCAAAGGTCATCAATGAAGTTAATTAAAAAAAGAGTTTTCAATAATTCCATTATAAATAATTTCATAAGCTGTTATTTAAGCCAAATGTTTTTTAATTTCTGACTTTTTTTCCACTTAACAA;start=110871;subtype=IES;support_ref=80;support_variant=52;type=IES;
scaffold51_141_with_IES	MILORD	internal_eliminated_sequence	114890	114997	.	.	.	ID=MILORD.141.114890.114997;Name=MILORD.141.114890.114997;bounded_by_ta=TRUE;common_boundary=Both;end=114997;ies_id=IESPGM.PTET51.1.141.109659;ies_left_dist=0;ies_min_dist=0;ies_right_dist=0;junction_seq=ttcttttcgggttgtTAttataaattttactt;read_names=J00121:27:H3GGKBBXX:5:2207:28595:5499,J00121:27:H3GGKBBXX:5:2218:4685:44148,J00121:27:H3GGKBBXX:5:2113:22962:39770,J00121:27:H3GGKBBXX:5:1106:25794:28674,J00121:27:H3GGKBBXX:5:2220:3823:20041,J00121:27:H3GGKBBXX:5:1124:5264:38644,J00121:27:H3GGKBBXX:5:2119:22221:33738,J00121:27:H3GGKBBXX:5:2119:10521:40438,J00121:27:H3GGKBBXX:5:1225:6177:14801,J00121:27:H3GGKBBXX:5:2216:31264:30450,J00121:27:H3GGKBBXX:5:1203:8694:31224,J00121:27:H3GGKBBXX:5:2221:2382:18493,J00121:27:H3GGKBBXX:5:2207:16538:14291,J00121:27:H3GGKBBXX:5:1115:19634:31224,J00121:27:H3GGKBBXX:5:1122:27549:9420,J00121:27:H3GGKBBXX:5:1116:30117:14889,J00121:27:H3GGKBBXX:5:2209:5041:45924,J00121:27:H3GGKBBXX:5:1127:10835:9649,J00121:27:H3GGKBBXX:5:1220:28737:39682,J00121:27:H3GGKBBXX:5:1112:12855:26230,J00121:27:H3GGKBBXX:5:1201:7344:19777,J00121:27:H3GGKBBXX:5:1117:19644:13166,J00121:27:H3GGKBBXX:5:2101:18111:19232,J00121:27:H3GGKBBXX:5:2123:12246:15012,J00121:27:H3GGKBBXX:5:2115:2960:36165,J00121:27:H3GGKBBXX:5:1106:27407:43427,J00121:27:H3GGKBBXX:5:2101:8806:25720,J00121:27:H3GGKBBXX:5:1118:3894:5569,J00121:27:H3GGKBBXX:5:1223:13179:22819,J00121:27:H3GGKBBXX:5:1223:3041:46997,J00121:27:H3GGKBBXX:5:2218:5193:6062,J00121:27:H3GGKBBXX:5:2110:17543:22116,J00121:27:H3GGKBBXX:5:1111:9749:4602,J00121:27:H3GGKBBXX:5:1126:24079:38046;sequence=TACAGCTAAACATTTACGAATTCTAAAGTATAATTCTGGTTAATGCAAGTTAAACATCATAAGTGAATTTTAAATATTAATATTATAAAAAAAATTTCAATTTTGATG;start=114890;subtype=IES;support_ref=104;support_variant=34;type=IES;
scaffold51_141_with_IES	MILORD	internal_eliminated_sequence	118738	119879	.	.	.	ID=MILORD.141.118738.119879;Name=MILORD.141.118738.119879;bounded_by_ta=TRUE;common_boundary=Both;end=119879;ies_id=IESPGM.PTET51.1.141.113399;ies_left_dist=0;ies_min_dist=0;ies_right_dist=0;junction_seq=catttagttaataggTAtaaattatcaataat;read_names=J00121:27:H3GGKBBXX:5:2201:22435:23768,J00121:27:H3GGKBBXX:5:1102:14692:10774,J00121:27:H3GGKBBXX:5:2205:25033:15785,J00121:27:H3GGKBBXX:5:1217:13727:26441,J00121:27:H3GGKBBXX:5:2128:30817:38363,J00121:27:H3GGKBBXX:5:1108:22282:34055,J00121:27:H3GGKBBXX:5:1125:19319:46715,J00121:27:H3GGKBBXX:5:2211:21572:21043,J00121:27:H3GGKBBXX:5:1106:6705:43251,J00121:27:H3GGKBBXX:5:1124:6857:5816,J00121:27:H3GGKBBXX:5:1217:15686:39928,J00121:27:H3GGKBBXX:5:1101:13941:7257,J00121:27:H3GGKBBXX:5:1117:2767:24226,J00121:27:H3GGKBBXX:5:2209:23622:40983,J00121:27:H3GGKBBXX:5:2108:23399:39647,J00121:27:H3GGKBBXX:5:1107:5944:38908,J00121:27:H3GGKBBXX:5:1206:16508:39277;sequence=TATTGTAAATTCTAACAATTTTTAATGAAAATTAAATATAGAAATTGCTAATTCGATAGGAAGCTTTAAACAATTTTTTATCACATTAAATTTCTGCCAATTATTTTATCAATAGTTTCAGATTTTTATGCGTAGGACATTGACCCTAAAAAACGGTAAGTAGTAAATTTTTTTGAATTCCTTTTTACCAAATTTTGTTGATTATAAATAATTATTGGCATAATCGATGTTATTTCATTTAAAAAAATATCAATTAACTTGTAATAATCAAGTATCTAATAATTTGAGTTAGGATAAATCTTTCTCTTATAATAAAAATAATTTTTAATTGTATTTTTTCATCTTACTTTGGCTTGTTCTCTATTCAGATTTTATTTAATTCTGTTATTTTTTCATCCAATTTACTTTCTTTCACTTTTATGTCAAATGAAAATGTAAAATTCATCTAATAAATTTCCCAATAAAAATTAACCTAGACTTTAGATCTTAGAAAATCTTCCATGCTTTGATCTTCCAAAGGATGTGTTAAATGATTATATGATCCTAAATATAAAGATTATCGATACTTGATATCATCTTAGGATAATATTGAAATGCACTCTGGAATTGAATTTTTGTATACAGAATGATTGGGTTGAAATGTGTGTACAACACATTAAACATCCAATTTTTATTTGGAATGTGAAATTGGTCAAATCCCCATTGTTTGTCAATCTATATAACTTAAAAGGAGCTCCACAATTATTATGAACTTGCTTTATCTAAAAGCTATCCTCCTATTTTAACCTCTGATTGCTTAATTCTAAAGACTCTATCTGTCATGTCCTTTAATAAGTAATCTGCCGTTATTACAGCGCTTGTCCTTTTGGGAATATAAAATTCTTTCAAAACAATCCCAAAATATGTAGAATCAATTAAACCAATCGCTGCATTTTGTTCTTTAAAAAATATAAAAGCCAAAAAAGAAAAATAAAGAAATAATTTAAATTAATTGATTTTAAAATCTATAATAATGAATTGAGTTACAAGATGATTTTATTTGTAAGTAAAATTAGCAAAATTCTAATTTTAAATTGTTTTGATTATAGCACAAAAAAAAGAATATAGTTTTATGAAAATCAAAATTTTATTTGAATTAATAA;start=118738;subtype=IES;support_ref=94;support_variant=17;type=IES;
scaffold51_141_with_IES	MILORD	internal_eliminated_sequence	120315	120342	.	.	.	ID=MILORD.141.120315.120342;Name=MILORD.141.120315.120342;bounded_by_ta=TRUE;common_boundary=Both;end=120342;ies_id=IESPGM.PTET51.1.141.113834;ies_left_dist=0;ies_min_dist=0;ies_right_dist=0;junction_seq=catgaatttcattagTAcccaaacatttcatt;read_names=J00121:27:H3GGKBBXX:5:2204:20679:35145,J00121:27:H3GGKBBXX:5:2125:20628:15188,J00121:27:H3GGKBBXX:5:2126:4888:32156,J00121:27:H3GGKBBXX:5:1224:4716:16805,J00121:27:H3GGKBBXX:5:1117:24850:19162,J00121:27:H3GGKBBXX:5:2213:7862:41423,J00121:27:H3GGKBBXX:5:1203:16782:19812,J00121:27:H3GGKBBXX:5:1223:10064:8137,J00121:27:H3GGKBBXX:5:2111:26778:33510,J00121:27:H3GGKBBXX:5:2223:31314:10774,J00121:27:H3GGKBBXX:5:1205:17908:46170,J00121:27:H3GGKBBXX:5:1127:12378:23575;sequence=TATACTTTTATAACAAAATATTGTGCTA;start=120315;subtype=IES;support_ref=60;support_variant=12;type=IES;
scaffold51_141_with_IES	MILORD	internal_eliminated_sequence	120505	122001	.	.	.	ID=MILORD.141.120505.122001;Name=MILORD.141.120505.122001;bounded_by_ta=TRUE;common_boundary=None;end=122001;ies_id=IESPGM.PTET51.1.141.113834;ies_left_dist=-190;ies_min_dist=190;ies_right_dist=-1659;junction_seq=cttaaaatctagcatTAtaatgatttatatat;read_names=J00121:27:H3GGKBBXX:5:2212:24342:35022;sequence=TATTAATTAATTTGATTAGTAACGACAAAATTATTCATATAAATTGAAAAAATTAATTTAATTCAAAATTTGAAGGATGAAGGATGAAGAATCAAACCATTAGGATAATAATATGCAAAGTATTGGTTATGCCAAATTAAACCAAAATAATTTTTTTCTTAACCAATTAAATTTATCTTAGCAAAAAATTCAACACTACTATTTATATGTTTCAATTATATATGGAGCAACTGAATGCATTTAGAATTTCCATATTTGAAATAATAATTATTATATAAGAAATATATTAATAAAATAATAAATTTTATTCTTATATTGTCATATCATTGAACTTACTTAAAAATAATCAATGATTAGAAATATAATCATATATTAATATTGAACAATTATAAACCTAATAGTTTAATTAATAGATATTTAATTGCTCTAAGCAATATTAATATAAATGGTTTGCATAATTTAAATAATATTAAAATATATGAATATAAAAATATTAAACTCCAGATCTTTCGGTATTTTGAAGAGGATATATATTTATCTAACTGAGAATTCTACTTATTAACCTCTCACCTCTTATAAGCAGATTATGTGTGGACAGTGTGTTTGTAGTATAGATAAGGTATTCTTTTTGATGTTCCAGTTAACTACATTTAATTGTGTTTATATATTTGTAACATTCATGGAGGGGGTGTTTAAACTTTGATTTCTCATATTTGCTTCATTATTTTTGTCTCCGATGAAATTGGATTTCCTTTGGTTAAAATGATAAATAATTATGAACTTTAAAATTATTAACTTATTAGATAAAAGATCGTTTTATTATATCTTACTTCCTCTTTAATGCTGTTAAGCGATAAAATCGATACCATCCCTAAATTCTATTTCTTAAATTTTTTAAATTTATTACATAATGATGTAAATCGATTTACAAAAGTGTTTTACAATATTTTATCTCTATCCTGTTTCAATTCACGTTTAATATTAGCCTTTTCATTATTAATAATTTTTTCATCCTTTTTGTATTATTGGTTTATTTATTCAAATGTGGATTGAAATATTTTAGAAATTTAAACCATCCAATGAGTTGAATCATTTAGGTATTTGATTACTTATATTTTTTTATGAAAGATTTATGTTCATTAATGATGAAATGATGGTGTTTATCTGAATTGAAATTTTATTAATGAAAAAAGTAGAATGATTAATAGCAAATAATTTATTAGAATAACTCAAATAAATTACAATAATTATGAACTTTGAATGAAAAACGTAAATAAATGATAAGAATATACAAATAAAATTAATTTGATAATATGAATTATGAATAATAAATAGTAAATAAATGATTAGAATAAATCAAATAACTGATTACAATAATTATGAATTTAGAATAAATAGTAAATTAATGATTAGAATAAATTAAATAAATAATTATAATAATTATGTATTTAGAGTAATAAATAGTAATAAATCAGTAGAAAAAACAAATAAAAAGTA;start=120505;subtype=MAC;support_ref=88;support_variant=1;type=CRYPTIC;
scaffold51_141_with_IES	MILORD	internal_eliminated_sequence	120723	122583	.	.	.	ID=MILORD.141.120723.122583;Name=MILORD.141.120723.122583;bounded_by_ta=TRUE;common_boundary=None;end=122583;ies_id=IESPGM.PTET51.1.141.113834;ies_left_dist=-408;ies_min_dist=408;ies_right_dist=-2241;junction_seq=tatatgtttcaattaTAcatatataatatttt;read_names=J00121:27:H3GGKBBXX:5:2124:12459:22415;sequence=TATATGGAGCAACTGAATGCATTTAGAATTTCCATATTTGAAATAATAATTATTATATAAGAAATATATTAATAAAATAATAAATTTTATTCTTATATTGTCATATCATTGAACTTACTTAAAAATAATCAATGATTAGAAATATAATCATATATTAATATTGAACAATTATAAACCTAATAGTTTAATTAATAGATATTTAATTGCTCTAAGCAATATTAATATAAATGGTTTGCATAATTTAAATAATATTAAAATATATGAATATAAAAATATTAAACTCCAGATCTTTCGGTATTTTGAAGAGGATATATATTTATCTAACTGAGAATTCTACTTATTAACCTCTCACCTCTTATAAGCAGATTATGTGTGGACAGTGTGTTTGTAGTATAGATAAGGTATTCTTTTTGATGTTCCAGTTAACTACATTTAATTGTGTTTATATATTTGTAACATTCATGGAGGGGGTGTTTAAACTTTGATTTCTCATATTTGCTTCATTATTTTTGTCTCCGATGAAATTGGATTTCCTTTGGTTAAAATGATAAATAATTATGAACTTTAAAATTATTAACTTATTAGATAAAAGATCGTTTTATTATATCTTACTTCCTCTTTAATGCTGTTAAGCGATAAAATCGATACCATCCCTAAATTCTATTTCTTAAATTTTTTAAATTTATTACATAATGATGTAAATCGATTTACAAAAGTGTTTTACAATATTTTATCTCTATCCTGTTTCAATTCACGTTTAATATTAGCCTTTTCATTATTAATAATTTTTTCATCCTTTTTGTATTATTGGTTTATTTATTCAAATGTGGATTGAAATATTTTAGAAATTTAAACCATCCAATGAGTTGAATCATTTAGGTATTTGATTACTTATATTTTTTTATGAAAGATTTATGTTCATTAATGATGAAATGATGGTGTTTATCTGAATTGAAATTTTATTAATGAAAAAAGTAGAATGATTAATAGCAAATAATTTATTAGAATAACTCAAATAAATTACAATAATTATGAACTTTGAATGAAAAACGTAAATAAATGATAAGAATATACAAATAAAATTAATTTGATAATATGAATTATGAATAATAAATAGTAAATAAATGATTAGAATAAATCAAATAACTGATTACAATAATTATGAATTTAGAATAAATAGTAAATTAATGATTAGAATAAATTAAATAAATAATTATAATAATTATGTATTTAGAGTAATAAATAGTAATAAATCAGTAGAAAAAACAAATAAAAAGTATATAATGATTTATATATGTATATGAATATAAAAACATGATATTAATGTGTGAAAATCAAACATATCCTAATATAAAAAAATAGAATTATTTTAGATTTTACAATTTTATTGTATAAATTGCAGATAATAGATAAATTTAAGATTATCATGAATTTAACAATCTTAATATAATTATATATTATTTAAAATATCATTATTTAGATCTTCAATTTATATATTAAATGATTTAGAGTATTTTCTTATTTTTTGTTTCTAAAATATTCAAATTTATTTAGAATATTAAATTTTGTTTTAGAAAGTAAATCTAGCTGAGCATTTTAATGTAAATATCAACATATCTTAATCTGTTTGTTACATTTATTTATTATTTATCAATAAAGTCTAAATGTACAAGTTAAATGTGCATTGGTGTTTTATATTTCAAGTTATTTGCATTAATACATAATACCCAGCAATAATTTTAATTTAATAATTATTTTTATTGTTCAATTTGCATTTTTCTTCTTAAAGTATTAATTTTGCTTTGATTAGAATAATGAATATTTGTTTACAATTTTCATTTTGGAATATTTAATTTAAGAA;start=120723;subtype=MAC;support_ref=69;support_variant=1;type=CRYPTIC;
scaffold51_141_with_IES	MILORD	internal_eliminated_sequence	120725	122063	.	.	.	ID=MILORD.141.120725.122063;Name=MILORD.141.120725.122063;bounded_by_ta=TRUE;common_boundary=None;end=122063;ies_id=IESPGM.PTET51.1.141.113834;ies_left_dist=-410;ies_min_dist=410;ies_right_dist=-1721;junction_seq=tatgtttcaattataTAtcctaatataaaaaa;read_names=J00121:27:H3GGKBBXX:5:2210:23439:25228,J00121:27:H3GGKBBXX:5:2216:19644:10071,J00121:27:H3GGKBBXX:5:2226:28128:1912;sequence=TATGGAGCAACTGAATGCATTTAGAATTTCCATATTTGAAATAATAATTATTATATAAGAAATATATTAATAAAATAATAAATTTTATTCTTATATTGTCATATCATTGAACTTACTTAAAAATAATCAATGATTAGAAATATAATCATATATTAATATTGAACAATTATAAACCTAATAGTTTAATTAATAGATATTTAATTGCTCTAAGCAATATTAATATAAATGGTTTGCATAATTTAAATAATATTAAAATATATGAATATAAAAATATTAAACTCCAGATCTTTCGGTATTTTGAAGAGGATATATATTTATCTAACTGAGAATTCTACTTATTAACCTCTCACCTCTTATAAGCAGATTATGTGTGGACAGTGTGTTTGTAGTATAGATAAGGTATTCTTTTTGATGTTCCAGTTAACTACATTTAATTGTGTTTATATATTTGTAACATTCATGGAGGGGGTGTTTAAACTTTGATTTCTCATATTTGCTTCATTATTTTTGTCTCCGATGAAATTGGATTTCCTTTGGTTAAAATGATAAATAATTATGAACTTTAAAATTATTAACTTATTAGATAAAAGATCGTTTTATTATATCTTACTTCCTCTTTAATGCTGTTAAGCGATAAAATCGATACCATCCCTAAATTCTATTTCTTAAATTTTTTAAATTTATTACATAATGATGTAAATCGATTTACAAAAGTGTTTTACAATATTTTATCTCTATCCTGTTTCAATTCACGTTTAATATTAGCCTTTTCATTATTAATAATTTTTTCATCCTTTTTGTATTATTGGTTTATTTATTCAAATGTGGATTGAAATATTTTAGAAATTTAAACCATCCAATGAGTTGAATCATTTAGGTATTTGATTACTTATATTTTTTTATGAAAGATTTATGTTCATTAATGATGAAATGATGGTGTTTATCTGAATTGAAATTTTATTAATGAAAAAAGTAGAATGATTAATAGCAAATAATTTATTAGAATAACTCAAATAAATTACAATAATTATGAACTTTGAATGAAAAACGTAAATAAATGATAAGAATATACAAATAAAATTAATTTGATAATATGAATTATGAATAATAAATAGTAAATAAATGATTAGAATAAATCAAATAACTGATTACAATAATTATGAATTTAGAATAAATAGTAAATTAATGATTAGAATAAATTAAATAAATAATTATAATAATTATGTATTTAGAGTAATAAATAGTAATAAATCAGTAGAAAAAACAAATAAAAAGTATATAATGATTTATATATGTATATGAATATAAAAACATGATATTAATGTGTGAAAATCAAACA;start=120725;subtype=MAC;support_ref=132;support_variant=3;type=CRYPTIC;
scaffold51_141_with_IES	MILORD	internal_eliminated_sequence	120725	121992	.	.	.	ID=MILORD.141.120725.121992;Name=MILORD.141.120725.121992;bounded_by_ta=TRUE;common_boundary=None;end=121992;ies_id=IESPGM.PTET51.1.141.113834;ies_left_dist=-410;ies_min_dist=410;ies_right_dist=-1650;junction_seq=tatgtttcaattataTAaaaagtatataatga;read_names=J00121:27:H3GGKBBXX:5:1117:27488:29712;sequence=TATGGAGCAACTGAATGCATTTAGAATTTCCATATTTGAAATAATAATTATTATATAAGAAATATATTAATAAAATAATAAATTTTATTCTTATATTGTCATATCATTGAACTTACTTAAAAATAATCAATGATTAGAAATATAATCATATATTAATATTGAACAATTATAAACCTAATAGTTTAATTAATAGATATTTAATTGCTCTAAGCAATATTAATATAAATGGTTTGCATAATTTAAATAATATTAAAATATATGAATATAAAAATATTAAACTCCAGATCTTTCGGTATTTTGAAGAGGATATATATTTATCTAACTGAGAATTCTACTTATTAACCTCTCACCTCTTATAAGCAGATTATGTGTGGACAGTGTGTTTGTAGTATAGATAAGGTATTCTTTTTGATGTTCCAGTTAACTACATTTAATTGTGTTTATATATTTGTAACATTCATGGAGGGGGTGTTTAAACTTTGATTTCTCATATTTGCTTCATTATTTTTGTCTCCGATGAAATTGGATTTCCTTTGGTTAAAATGATAAATAATTATGAACTTTAAAATTATTAACTTATTAGATAAAAGATCGTTTTATTATATCTTACTTCCTCTTTAATGCTGTTAAGCGATAAAATCGATACCATCCCTAAATTCTATTTCTTAAATTTTTTAAATTTATTACATAATGATGTAAATCGATTTACAAAAGTGTTTTACAATATTTTATCTCTATCCTGTTTCAATTCACGTTTAATATTAGCCTTTTCATTATTAATAATTTTTTCATCCTTTTTGTATTATTGGTTTATTTATTCAAATGTGGATTGAAATATTTTAGAAATTTAAACCATCCAATGAGTTGAATCATTTAGGTATTTGATTACTTATATTTTTTTATGAAAGATTTATGTTCATTAATGATGAAATGATGGTGTTTATCTGAATTGAAATTTTATTAATGAAAAAAGTAGAATGATTAATAGCAAATAATTTATTAGAATAACTCAAATAAATTACAATAATTATGAACTTTGAATGAAAAACGTAAATAAATGATAAGAATATACAAATAAAATTAATTTGATAATATGAATTATGAATAATAAATAGTAAATAAATGATTAGAATAAATCAAATAACTGATTACAATAATTATGAATTTAGAATAAATAGTAAATTAATGATTAGAATAAATTAAATAAATAATTATAATAATTATGTATTTAGAGTAATAAATAGTAATAAATCAGTAGAAAAAACAAA;start=120725;subtype=MAC;support_ref=66;support_variant=1;type=CRYPTIC;
scaffold51_141_with_IES	MILORD	internal_eliminated_sequence	120725	120825	.	.	.	ID=MILORD.141.120725.120825;Name=MILORD.141.120725.120825;bounded_by_ta=TRUE;common_boundary=None;end=120825;ies_id=IESPGM.PTET51.1.141.113834;ies_left_dist=-410;ies_min_dist=410;ies_right_dist=-483;junction_seq=tatgtttcaattataTAtcattgaacttactt;read_names=J00121:27:H3GGKBBXX:5:1223:6106:17421;sequence=TATGGAGCAACTGAATGCATTTAGAATTTCCATATTTGAAATAATAATTATTATATAAGAAATATATTAATAAAATAATAAATTTTATTCTTATATTGTCA;start=120725;subtype=MAC;support_ref=66;support_variant=1;type=CRYPTIC;
scaffold51_141_with_IES	MILORD	internal_eliminated_sequence	120725	121816	.	.	.	ID=MILORD.141.120725.121816;Name=MILORD.141.120725.121816;bounded_by_ta=TRUE;common_boundary=None;end=121816;ies_id=IESPGM.PTET51.1.141.113834;ies_left_dist=-410;ies_min_dist=410;ies_right_dist=-1474;junction_seq=tatgtttcaattataTAtgaattatgaataat;read_names=J00121:27:H3GGKBBXX:5:1108:14570:27021;sequence=TATGGAGCAACTGAATGCATTTAGAATTTCCATATTTGAAATAATAATTATTATATAAGAAATATATTAATAAAATAATAAATTTTATTCTTATATTGTCATATCATTGAACTTACTTAAAAATAATCAATGATTAGAAATATAATCATATATTAATATTGAACAATTATAAACCTAATAGTTTAATTAATAGATATTTAATTGCTCTAAGCAATATTAATATAAATGGTTTGCATAATTTAAATAATATTAAAATATATGAATATAAAAATATTAAACTCCAGATCTTTCGGTATTTTGAAGAGGATATATATTTATCTAACTGAGAATTCTACTTATTAACCTCTCACCTCTTATAAGCAGATTATGTGTGGACAGTGTGTTTGTAGTATAGATAAGGTATTCTTTTTGATGTTCCAGTTAACTACATTTAATTGTGTTTATATATTTGTAACATTCATGGAGGGGGTGTTTAAACTTTGATTTCTCATATTTGCTTCATTATTTTTGTCTCCGATGAAATTGGATTTCCTTTGGTTAAAATGATAAATAATTATGAACTTTAAAATTATTAACTTATTAGATAAAAGATCGTTTTATTATATCTTACTTCCTCTTTAATGCTGTTAAGCGATAAAATCGATACCATCCCTAAATTCTATTTCTTAAATTTTTTAAATTTATTACATAATGATGTAAATCGATTTACAAAAGTGTTTTACAATATTTTATCTCTATCCTGTTTCAATTCACGTTTAATATTAGCCTTTTCATTATTAATAATTTTTTCATCCTTTTTGTATTATTGGTTTATTTATTCAAATGTGGATTGAAATATTTTAGAAATTTAAACCATCCAATGAGTTGAATCATTTAGGTATTTGATTACTTATATTTTTTTATGAAAGATTTATGTTCATTAATGATGAAATGATGGTGTTTATCTGAATTGAAATTTTATTAATGAAAAAAGTAGAATGATTAATAGCAAATAATTTATTAGAATAACTCAAATAAATTACAATAATTATGAACTTTGAATGAAAAACGTAAATAAATGATAAGAATATACAAATAAAATTAATTTGATAA;start=120725;subtype=MAC;support_ref=66;support_variant=1;type=CRYPTIC;
scaffold51_141_with_IES	MILORD	internal_eliminated_sequence	120725	122167	.	.	.	ID=MILORD.141.120725.122167;Name=MILORD.141.120725.122167;bounded_by_ta=TRUE;common_boundary=None;end=122167;ies_id=IESPGM.PTET51.1.141.113834;ies_left_dist=-410;ies_min_dist=410;ies_right_dist=-1825;junction_seq=tatgtttcaattataTAtaattatatattatt;read_names=J00121:27:H3GGKBBXX:5:2215:7578:47858;sequence=TATGGAGCAACTGAATGCATTTAGAATTTCCATATTTGAAATAATAATTATTATATAAGAAATATATTAATAAAATAATAAATTTTATTCTTATATTGTCATATCATTGAACTTACTTAAAAATAATCAATGATTAGAAATATAATCATATATTAATATTGAACAATTATAAACCTAATAGTTTAATTAATAGATATTTAATTGCTCTAAGCAATATTAATATAAATGGTTTGCATAATTTAAATAATATTAAAATATATGAATATAAAAATATTAAACTCCAGATCTTTCGGTATTTTGAAGAGGATATATATTTATCTAACTGAGAATTCTACTTATTAACCTCTCACCTCTTATAAGCAGATTATGTGTGGACAGTGTGTTTGTAGTATAGATAAGGTATTCTTTTTGATGTTCCAGTTAACTACATTTAATTGTGTTTATATATTTGTAACATTCATGGAGGGGGTGTTTAAACTTTGATTTCTCATATTTGCTTCATTATTTTTGTCTCCGATGAAATTGGATTTCCTTTGGTTAAAATGATAAATAATTATGAACTTTAAAATTATTAACTTATTAGATAAAAGATCGTTTTATTATATCTTACTTCCTCTTTAATGCTGTTAAGCGATAAAATCGATACCATCCCTAAATTCTATTTCTTAAATTTTTTAAATTTATTACATAATGATGTAAATCGATTTACAAAAGTGTTTTACAATATTTTATCTCTATCCTGTTTCAATTCACGTTTAATATTAGCCTTTTCATTATTAATAATTTTTTCATCCTTTTTGTATTATTGGTTTATTTATTCAAATGTGGATTGAAATATTTTAGAAATTTAAACCATCCAATGAGTTGAATCATTTAGGTATTTGATTACTTATATTTTTTTATGAAAGATTTATGTTCATTAATGATGAAATGATGGTGTTTATCTGAATTGAAATTTTATTAATGAAAAAAGTAGAATGATTAATAGCAAATAATTTATTAGAATAACTCAAATAAATTACAATAATTATGAACTTTGAATGAAAAACGTAAATAAATGATAAGAATATACAAATAAAATTAATTTGATAATATGAATTATGAATAATAAATAGTAAATAAATGATTAGAATAAATCAAATAACTGATTACAATAATTATGAATTTAGAATAAATAGTAAATTAATGATTAGAATAAATTAAATAAATAATTATAATAATTATGTATTTAGAGTAATAAATAGTAATAAATCAGTAGAAAAAACAAATAAAAAGTATATAATGATTTATATATGTATATGAATATAAAAACATGATATTAATGTGTGAAAATCAAACATATCCTAATATAAAAAAATAGAATTATTTTAGATTTTACAATTTTATTGTATAAATTGCAGATAATAGATAAATTTAAGATTATCATGAATTTAACAATCTTAA;start=120725;subtype=MAC;support_ref=66;support_variant=1;type=CRYPTIC;
scaffold51_141_with_IES	MILORD	internal_eliminated_sequence	120725	122175	.	.	.	ID=MILORD.141.120725.122175;Name=MILORD.141.120725.122175;bounded_by_ta=TRUE;common_boundary=None;end=122175;ies_id=IESPGM.PTET51.1.141.113834;ies_left_dist=-410;ies_min_dist=410;ies_right_dist=-1833;junction_seq=tatgtttcaattataTAtattatttaaaatat;read_names=J00121:27:H3GGKBBXX:5:1213:19106:35655,J00121:27:H3GGKBBXX:5:1206:19228:42056;sequence=TATGGAGCAACTGAATGCATTTAGAATTTCCATATTTGAAATAATAATTATTATATAAGAAATATATTAATAAAATAATAAATTTTATTCTTATATTGTCATATCATTGAACTTACTTAAAAATAATCAATGATTAGAAATATAATCATATATTAATATTGAACAATTATAAACCTAATAGTTTAATTAATAGATATTTAATTGCTCTAAGCAATATTAATATAAATGGTTTGCATAATTTAAATAATATTAAAATATATGAATATAAAAATATTAAACTCCAGATCTTTCGGTATTTTGAAGAGGATATATATTTATCTAACTGAGAATTCTACTTATTAACCTCTCACCTCTTATAAGCAGATTATGTGTGGACAGTGTGTTTGTAGTATAGATAAGGTATTCTTTTTGATGTTCCAGTTAACTACATTTAATTGTGTTTATATATTTGTAACATTCATGGAGGGGGTGTTTAAACTTTGATTTCTCATATTTGCTTCATTATTTTTGTCTCCGATGAAATTGGATTTCCTTTGGTTAAAATGATAAATAATTATGAACTTTAAAATTATTAACTTATTAGATAAAAGATCGTTTTATTATATCTTACTTCCTCTTTAATGCTGTTAAGCGATAAAATCGATACCATCCCTAAATTCTATTTCTTAAATTTTTTAAATTTATTACATAATGATGTAAATCGATTTACAAAAGTGTTTTACAATATTTTATCTCTATCCTGTTTCAATTCACGTTTAATATTAGCCTTTTCATTATTAATAATTTTTTCATCCTTTTTGTATTATTGGTTTATTTATTCAAATGTGGATTGAAATATTTTAGAAATTTAAACCATCCAATGAGTTGAATCATTTAGGTATTTGATTACTTATATTTTTTTATGAAAGATTTATGTTCATTAATGATGAAATGATGGTGTTTATCTGAATTGAAATTTTATTAATGAAAAAAGTAGAATGATTAATAGCAAATAATTTATTAGAATAACTCAAATAAATTACAATAATTATGAACTTTGAATGAAAAACGTAAATAAATGATAAGAATATACAAATAAAATTAATTTGATAATATGAATTATGAATAATAAATAGTAAATAAATGATTAGAATAAATCAAATAACTGATTACAATAATTATGAATTTAGAATAAATAGTAAATTAATGATTAGAATAAATTAAATAAATAATTATAATAATTATGTATTTAGAGTAATAAATAGTAATAAATCAGTAGAAAAAACAAATAAAAAGTATATAATGATTTATATATGTATATGAATATAAAAACATGATATTAATGTGTGAAAATCAAACATATCCTAATATAAAAAAATAGAATTATTTTAGATTTTACAATTTTATTGTATAAATTGCAGATAATAGATAAATTTAAGATTATCATGAATTTAACAATCTTAATATAATTA;start=120725;subtype=MAC;support_ref=132;support_variant=2;type=CRYPTIC;
scaffold51_141_with_IES	MILORD	internal_eliminated_sequence	120725	122013	.	.	.	ID=MILORD.141.120725.122013;Name=MILORD.141.120725.122013;bounded_by_ta=TRUE;common_boundary=None;end=122013;ies_id=IESPGM.PTET51.1.141.113834;ies_left_dist=-410;ies_min_dist=410;ies_right_dist=-1671;junction_seq=tatgtttcaattataTAtatgtatatgaatat;read_names=J00121:27:H3GGKBBXX:5:1207:25865:36816;sequence=TATGGAGCAACTGAATGCATTTAGAATTTCCATATTTGAAATAATAATTATTATATAAGAAATATATTAATAAAATAATAAATTTTATTCTTATATTGTCATATCATTGAACTTACTTAAAAATAATCAATGATTAGAAATATAATCATATATTAATATTGAACAATTATAAACCTAATAGTTTAATTAATAGATATTTAATTGCTCTAAGCAATATTAATATAAATGGTTTGCATAATTTAAATAATATTAAAATATATGAATATAAAAATATTAAACTCCAGATCTTTCGGTATTTTGAAGAGGATATATATTTATCTAACTGAGAATTCTACTTATTAACCTCTCACCTCTTATAAGCAGATTATGTGTGGACAGTGTGTTTGTAGTATAGATAAGGTATTCTTTTTGATGTTCCAGTTAACTACATTTAATTGTGTTTATATATTTGTAACATTCATGGAGGGGGTGTTTAAACTTTGATTTCTCATATTTGCTTCATTATTTTTGTCTCCGATGAAATTGGATTTCCTTTGGTTAAAATGATAAATAATTATGAACTTTAAAATTATTAACTTATTAGATAAAAGATCGTTTTATTATATCTTACTTCCTCTTTAATGCTGTTAAGCGATAAAATCGATACCATCCCTAAATTCTATTTCTTAAATTTTTTAAATTTATTACATAATGATGTAAATCGATTTACAAAAGTGTTTTACAATATTTTATCTCTATCCTGTTTCAATTCACGTTTAATATTAGCCTTTTCATTATTAATAATTTTTTCATCCTTTTTGTATTATTGGTTTATTTATTCAAATGTGGATTGAAATATTTTAGAAATTTAAACCATCCAATGAGTTGAATCATTTAGGTATTTGATTACTTATATTTTTTTATGAAAGATTTATGTTCATTAATGATGAAATGATGGTGTTTATCTGAATTGAAATTTTATTAATGAAAAAAGTAGAATGATTAATAGCAAATAATTTATTAGAATAACTCAAATAAATTACAATAATTATGAACTTTGAATGAAAAACGTAAATAAATGATAAGAATATACAAATAAAATTAATTTGATAATATGAATTATGAATAATAAATAGTAAATAAATGATTAGAATAAATCAAATAACTGATTACAATAATTATGAATTTAGAATAAATAGTAAATTAATGATTAGAATAAATTAAATAAATAATTATAATAATTATGTATTTAGAGTAATAAATAGTAATAAATCAGTAGAAAAAACAAATAAAAAGTATATAATGATTTA;start=120725;subtype=MAC;support_ref=66;support_variant=1;type=CRYPTIC;
scaffold51_141_with_IES	MILORD	internal_eliminated_sequence	120778	122175	.	.	.	ID=MILORD.141.120778.122175;Name=MILORD.141.120778.122175;bounded_by_ta=TRUE;common_boundary=None;end=122175;ies_id=IESPGM.PTET51.1.141.113834;ies_left_dist=-463;ies_min_dist=463;ies_right_dist=-1833;junction_seq=aaataataattattaTAtattatttaaaatat;read_names=J00121:27:H3GGKBBXX:5:2223:2960:46188;sequence=TATAAGAAATATATTAATAAAATAATAAATTTTATTCTTATATTGTCATATCATTGAACTTACTTAAAAATAATCAATGATTAGAAATATAATCATATATTAATATTGAACAATTATAAACCTAATAGTTTAATTAATAGATATTTAATTGCTCTAAGCAATATTAATATAAATGGTTTGCATAATTTAAATAATATTAAAATATATGAATATAAAAATATTAAACTCCAGATCTTTCGGTATTTTGAAGAGGATATATATTTATCTAACTGAGAATTCTACTTATTAACCTCTCACCTCTTATAAGCAGATTATGTGTGGACAGTGTGTTTGTAGTATAGATAAGGTATTCTTTTTGATGTTCCAGTTAACTACATTTAATTGTGTTTATATATTTGTAACATTCATGGAGGGGGTGTTTAAACTTTGATTTCTCATATTTGCTTCATTATTTTTGTCTCCGATGAAATTGGATTTCCTTTGGTTAAAATGATAAATAATTATGAACTTTAAAATTATTAACTTATTAGATAAAAGATCGTTTTATTATATCTTACTTCCTCTTTAATGCTGTTAAGCGATAAAATCGATACCATCCCTAAATTCTATTTCTTAAATTTTTTAAATTTATTACATAATGATGTAAATCGATTTACAAAAGTGTTTTACAATATTTTATCTCTATCCTGTTTCAATTCACGTTTAATATTAGCCTTTTCATTATTAATAATTTTTTCATCCTTTTTGTATTATTGGTTTATTTATTCAAATGTGGATTGAAATATTTTAGAAATTTAAACCATCCAATGAGTTGAATCATTTAGGTATTTGATTACTTATATTTTTTTATGAAAGATTTATGTTCATTAATGATGAAATGATGGTGTTTATCTGAATTGAAATTTTATTAATGAAAAAAGTAGAATGATTAATAGCAAATAATTTATTAGAATAACTCAAATAAATTACAATAATTATGAACTTTGAATGAAAAACGTAAATAAATGATAAGAATATACAAATAAAATTAATTTGATAATATGAATTATGAATAATAAATAGTAAATAAATGATTAGAATAAATCAAATAACTGATTACAATAATTATGAATTTAGAATAAATAGTAAATTAATGATTAGAATAAATTAAATAAATAATTATAATAATTATGTATTTAGAGTAATAAATAGTAATAAATCAGTAGAAAAAACAAATAAAAAGTATATAATGATTTATATATGTATATGAATATAAAAACATGATATTAATGTGTGAAAATCAAACATATCCTAATATAAAAAAATAGAATTATTTTAGATTTTACAATTTTATTGTATAAATTGCAGATAATAGATAAATTTAAGATTATCATGAATTTAACAATCTTAATATAATTA;start=120778;subtype=MAC;support_ref=64;support_variant=1;type=CRYPTIC;
scaffold51_141_with_IES	MILORD	internal_eliminated_sequence	120778	122001	.	.	.	ID=MILORD.141.120778.122001;Name=MILORD.141.120778.122001;bounded_by_ta=TRUE;common_boundary=None;end=122001;ies_id=IESPGM.PTET51.1.141.113834;ies_left_dist=-463;ies_min_dist=463;ies_right_dist=-1659;junction_seq=aaataataattattaTAtaatgatttatatat;read_names=J00121:27:H3GGKBBXX:5:1122:14519:40473,J00121:27:H3GGKBBXX:5:2105:20791:4462,J00121:27:H3GGKBBXX:5:2126:31761:40069,J00121:27:H3GGKBBXX:5:1122:9293:25369,J00121:27:H3GGKBBXX:5:1213:16488:41423;sequence=TATAAGAAATATATTAATAAAATAATAAATTTTATTCTTATATTGTCATATCATTGAACTTACTTAAAAATAATCAATGATTAGAAATATAATCATATATTAATATTGAACAATTATAAACCTAATAGTTTAATTAATAGATATTTAATTGCTCTAAGCAATATTAATATAAATGGTTTGCATAATTTAAATAATATTAAAATATATGAATATAAAAATATTAAACTCCAGATCTTTCGGTATTTTGAAGAGGATATATATTTATCTAACTGAGAATTCTACTTATTAACCTCTCACCTCTTATAAGCAGATTATGTGTGGACAGTGTGTTTGTAGTATAGATAAGGTATTCTTTTTGATGTTCCAGTTAACTACATTTAATTGTGTTTATATATTTGTAACATTCATGGAGGGGGTGTTTAAACTTTGATTTCTCATATTTGCTTCATTATTTTTGTCTCCGATGAAATTGGATTTCCTTTGGTTAAAATGATAAATAATTATGAACTTTAAAATTATTAACTTATTAGATAAAAGATCGTTTTATTATATCTTACTTCCTCTTTAATGCTGTTAAGCGATAAAATCGATACCATCCCTAAATTCTATTTCTTAAATTTTTTAAATTTATTACATAATGATGTAAATCGATTTACAAAAGTGTTTTACAATATTTTATCTCTATCCTGTTTCAATTCACGTTTAATATTAGCCTTTTCATTATTAATAATTTTTTCATCCTTTTTGTATTATTGGTTTATTTATTCAAATGTGGATTGAAATATTTTAGAAATTTAAACCATCCAATGAGTTGAATCATTTAGGTATTTGATTACTTATATTTTTTTATGAAAGATTTATGTTCATTAATGATGAAATGATGGTGTTTATCTGAATTGAAATTTTATTAATGAAAAAAGTAGAATGATTAATAGCAAATAATTTATTAGAATAACTCAAATAAATTACAATAATTATGAACTTTGAATGAAAAACGTAAATAAATGATAAGAATATACAAATAAAATTAATTTGATAATATGAATTATGAATAATAAATAGTAAATAAATGATTAGAATAAATCAAATAACTGATTACAATAATTATGAATTTAGAATAAATAGTAAATTAATGATTAGAATAAATTAAATAAATAATTATAATAATTATGTATTTAGAGTAATAAATAGTAATAAATCAGTAGAAAAAACAAATAAAAAGTA;start=120778;subtype=MAC;support_ref=128;support_variant=5;type=CRYPTIC;
scaffold51_141_with_IES	MILORD	internal_eliminated_sequence	120778	122583	.	.	.	ID=MILORD.141.120778.122583;Name=MILORD.141.120778.122583;bounded_by_ta=TRUE;common_boundary=None;end=122583;ies_id=IESPGM.PTET51.1.141.113834;ies_left_dist=-463;ies_min_dist=463;ies_right_dist=-2241;junction_seq=aaataataattattaTAcatatataatatttt;read_names=J00121:27:H3GGKBBXX:5:2228:4696:8857;sequence=TATAAGAAATATATTAATAAAATAATAAATTTTATTCTTATATTGTCATATCATTGAACTTACTTAAAAATAATCAATGATTAGAAATATAATCATATATTAATATTGAACAATTATAAACCTAATAGTTTAATTAATAGATATTTAATTGCTCTAAGCAATATTAATATAAATGGTTTGCATAATTTAAATAATATTAAAATATATGAATATAAAAATATTAAACTCCAGATCTTTCGGTATTTTGAAGAGGATATATATTTATCTAACTGAGAATTCTACTTATTAACCTCTCACCTCTTATAAGCAGATTATGTGTGGACAGTGTGTTTGTAGTATAGATAAGGTATTCTTTTTGATGTTCCAGTTAACTACATTTAATTGTGTTTATATATTTGTAACATTCATGGAGGGGGTGTTTAAACTTTGATTTCTCATATTTGCTTCATTATTTTTGTCTCCGATGAAATTGGATTTCCTTTGGTTAAAATGATAAATAATTATGAACTTTAAAATTATTAACTTATTAGATAAAAGATCGTTTTATTATATCTTACTTCCTCTTTAATGCTGTTAAGCGATAAAATCGATACCATCCCTAAATTCTATTTCTTAAATTTTTTAAATTTATTACATAATGATGTAAATCGATTTACAAAAGTGTTTTACAATATTTTATCTCTATCCTGTTTCAATTCACGTTTAATATTAGCCTTTTCATTATTAATAATTTTTTCATCCTTTTTGTATTATTGGTTTATTTATTCAAATGTGGATTGAAATATTTTAGAAATTTAAACCATCCAATGAGTTGAATCATTTAGGTATTTGATTACTTATATTTTTTTATGAAAGATTTATGTTCATTAATGATGAAATGATGGTGTTTATCTGAATTGAAATTTTATTAATGAAAAAAGTAGAATGATTAATAGCAAATAATTTATTAGAATAACTCAAATAAATTACAATAATTATGAACTTTGAATGAAAAACGTAAATAAATGATAAGAATATACAAATAAAATTAATTTGATAATATGAATTATGAATAATAAATAGTAAATAAATGATTAGAATAAATCAAATAACTGATTACAATAATTATGAATTTAGAATAAATAGTAAATTAATGATTAGAATAAATTAAATAAATAATTATAATAATTATGTATTTAGAGTAATAAATAGTAATAAATCAGTAGAAAAAACAAATAAAAAGTATATAATGATTTATATATGTATATGAATATAAAAACATGATATTAATGTGTGAAAATCAAACATATCCTAATATAAAAAAATAGAATTATTTTAGATTTTACAATTTTATTGTATAAATTGCAGATAATAGATAAATTTAAGATTATCATGAATTTAACAATCTTAATATAATTATATATTATTTAAAATATCATTATTTAGATCTTCAATTTATATATTAAATGATTTAGAGTATTTTCTTATTTTTTGTTTCTAAAATATTCAAATTTATTTAGAATATTAAATTTTGTTTTAGAAAGTAAATCTAGCTGAGCATTTTAATGTAAATATCAACATATCTTAATCTGTTTGTTACATTTATTTATTATTTATCAATAAAGTCTAAATGTACAAGTTAAATGTGCATTGGTGTTTTATATTTCAAGTTATTTGCATTAATACATAATACCCAGCAATAATTTTAATTTAATAATTATTTTTATTGTTCAATTTGCATTTTTCTTCTTAAAGTATTAATTTTGCTTTGATTAGAATAATGAATATTTGTTTACAATTTTCATTTTGGAATATTTAATTTAAGAA;start=120778;subtype=MAC;support_ref=64;support_variant=1;type=CRYPTIC;
scaffold51_141_with_IES	MILORD	internal_eliminated_sequence	120778	122167	.	.	.	ID=MILORD.141.120778.122167;Name=MILORD.141.120778.122167;bounded_by_ta=TRUE;common_boundary=None;end=122167;ies_id=IESPGM.PTET51.1.141.113834;ies_left_dist=-463;ies_min_dist=463;ies_right_dist=-1825;junction_seq=aaataataattattaTAtaattatatattatt;read_names=J00121:27:H3GGKBBXX:5:2216:22678:5270;sequence=TATAAGAAATATATTAATAAAATAATAAATTTTATTCTTATATTGTCATATCATTGAACTTACTTAAAAATAATCAATGATTAGAAATATAATCATATATTAATATTGAACAATTATAAACCTAATAGTTTAATTAATAGATATTTAATTGCTCTAAGCAATATTAATATAAATGGTTTGCATAATTTAAATAATATTAAAATATATGAATATAAAAATATTAAACTCCAGATCTTTCGGTATTTTGAAGAGGATATATATTTATCTAACTGAGAATTCTACTTATTAACCTCTCACCTCTTATAAGCAGATTATGTGTGGACAGTGTGTTTGTAGTATAGATAAGGTATTCTTTTTGATGTTCCAGTTAACTACATTTAATTGTGTTTATATATTTGTAACATTCATGGAGGGGGTGTTTAAACTTTGATTTCTCATATTTGCTTCATTATTTTTGTCTCCGATGAAATTGGATTTCCTTTGGTTAAAATGATAAATAATTATGAACTTTAAAATTATTAACTTATTAGATAAAAGATCGTTTTATTATATCTTACTTCCTCTTTAATGCTGTTAAGCGATAAAATCGATACCATCCCTAAATTCTATTTCTTAAATTTTTTAAATTTATTACATAATGATGTAAATCGATTTACAAAAGTGTTTTACAATATTTTATCTCTATCCTGTTTCAATTCACGTTTAATATTAGCCTTTTCATTATTAATAATTTTTTCATCCTTTTTGTATTATTGGTTTATTTATTCAAATGTGGATTGAAATATTTTAGAAATTTAAACCATCCAATGAGTTGAATCATTTAGGTATTTGATTACTTATATTTTTTTATGAAAGATTTATGTTCATTAATGATGAAATGATGGTGTTTATCTGAATTGAAATTTTATTAATGAAAAAAGTAGAATGATTAATAGCAAATAATTTATTAGAATAACTCAAATAAATTACAATAATTATGAACTTTGAATGAAAAACGTAAATAAATGATAAGAATATACAAATAAAATTAATTTGATAATATGAATTATGAATAATAAATAGTAAATAAATGATTAGAATAAATCAAATAACTGATTACAATAATTATGAATTTAGAATAAATAGTAAATTAATGATTAGAATAAATTAAATAAATAATTATAATAATTATGTATTTAGAGTAATAAATAGTAATAAATCAGTAGAAAAAACAAATAAAAAGTATATAATGATTTATATATGTATATGAATATAAAAACATGATATTAATGTGTGAAAATCAAACATATCCTAATATAAAAAAATAGAATTATTTTAGATTTTACAATTTTATTGTATAAATTGCAGATAATAGATAAATTTAAGATTATCATGAATTTAACAATCTTAA;start=120778;subtype=MAC;support_ref=64;support_variant=1;type=CRYPTIC;
scaffold51_141_with_IES	MILORD	internal_eliminated_sequence	120778	121919	.	.	.	ID=MILORD.141.120778.121919;Name=MILORD.141.120778.121919;bounded_by_ta=TRUE;common_boundary=None;end=121919;ies_id=IESPGM.PTET51.1.141.113834;ies_left_dist=-463;ies_min_dist=463;ies_right_dist=-1577;junction_seq=aaataataattattaTAaattaaataaataat;read_names=J00121:27:H3GGKBBXX:5:1128:14397:28657,J00121:27:H3GGKBBXX:5:1213:26819:9877;sequence=TATAAGAAATATATTAATAAAATAATAAATTTTATTCTTATATTGTCATATCATTGAACTTACTTAAAAATAATCAATGATTAGAAATATAATCATATATTAATATTGAACAATTATAAACCTAATAGTTTAATTAATAGATATTTAATTGCTCTAAGCAATATTAATATAAATGGTTTGCATAATTTAAATAATATTAAAATATATGAATATAAAAATATTAAACTCCAGATCTTTCGGTATTTTGAAGAGGATATATATTTATCTAACTGAGAATTCTACTTATTAACCTCTCACCTCTTATAAGCAGATTATGTGTGGACAGTGTGTTTGTAGTATAGATAAGGTATTCTTTTTGATGTTCCAGTTAACTACATTTAATTGTGTTTATATATTTGTAACATTCATGGAGGGGGTGTTTAAACTTTGATTTCTCATATTTGCTTCATTATTTTTGTCTCCGATGAAATTGGATTTCCTTTGGTTAAAATGATAAATAATTATGAACTTTAAAATTATTAACTTATTAGATAAAAGATCGTTTTATTATATCTTACTTCCTCTTTAATGCTGTTAAGCGATAAAATCGATACCATCCCTAAATTCTATTTCTTAAATTTTTTAAATTTATTACATAATGATGTAAATCGATTTACAAAAGTGTTTTACAATATTTTATCTCTATCCTGTTTCAATTCACGTTTAATATTAGCCTTTTCATTATTAATAATTTTTTCATCCTTTTTGTATTATTGGTTTATTTATTCAAATGTGGATTGAAATATTTTAGAAATTTAAACCATCCAATGAGTTGAATCATTTAGGTATTTGATTACTTATATTTTTTTATGAAAGATTTATGTTCATTAATGATGAAATGATGGTGTTTATCTGAATTGAAATTTTATTAATGAAAAAAGTAGAATGATTAATAGCAAATAATTTATTAGAATAACTCAAATAAATTACAATAATTATGAACTTTGAATGAAAAACGTAAATAAATGATAAGAATATACAAATAAAATTAATTTGATAATATGAATTATGAATAATAAATAGTAAATAAATGATTAGAATAAATCAAATAACTGATTACAATAATTATGAATTTAGAATAAATAGTAAATTAATGATTAGAA;start=120778;subtype=MAC;support_ref=128;support_variant=2;type=CRYPTIC;
scaffold51_141_with_IES	MILORD	internal_eliminated_sequence	120787	122173	.	.	.	ID=MILORD.141.120787.122173;Name=MILORD.141.120787.122173;bounded_by_ta=TRUE;common_boundary=None;end=122173;ies_id=IESPGM.PTET51.1.141.113834;ies_left_dist=-472;ies_min_dist=472;ies_right_dist=-1831;junction_seq=ttattatataagaaaTAtatattatttaaaat;read_names=J00121:27:H3GGKBBXX:5:1111:25337:1648;sequence=TATATTAATAAAATAATAAATTTTATTCTTATATTGTCATATCATTGAACTTACTTAAAAATAATCAATGATTAGAAATATAATCATATATTAATATTGAACAATTATAAACCTAATAGTTTAATTAATAGATATTTAATTGCTCTAAGCAATATTAATATAAATGGTTTGCATAATTTAAATAATATTAAAATATATGAATATAAAAATATTAAACTCCAGATCTTTCGGTATTTTGAAGAGGATATATATTTATCTAACTGAGAATTCTACTTATTAACCTCTCACCTCTTATAAGCAGATTATGTGTGGACAGTGTGTTTGTAGTATAGATAAGGTATTCTTTTTGATGTTCCAGTTAACTACATTTAATTGTGTTTATATATTTGTAACATTCATGGAGGGGGTGTTTAAACTTTGATTTCTCATATTTGCTTCATTATTTTTGTCTCCGATGAAATTGGATTTCCTTTGGTTAAAATGATAAATAATTATGAACTTTAAAATTATTAACTTATTAGATAAAAGATCGTTTTATTATATCTTACTTCCTCTTTAATGCTGTTAAGCGATAAAATCGATACCATCCCTAAATTCTATTTCTTAAATTTTTTAAATTTATTACATAATGATGTAAATCGATTTACAAAAGTGTTTTACAATATTTTATCTCTATCCTGTTTCAATTCACGTTTAATATTAGCCTTTTCATTATTAATAATTTTTTCATCCTTTTTGTATTATTGGTTTATTTATTCAAATGTGGATTGAAATATTTTAGAAATTTAAACCATCCAATGAGTTGAATCATTTAGGTATTTGATTACTTATATTTTTTTATGAAAGATTTATGTTCATTAATGATGAAATGATGGTGTTTATCTGAATTGAAATTTTATTAATGAAAAAAGTAGAATGATTAATAGCAAATAATTTATTAGAATAACTCAAATAAATTACAATAATTATGAACTTTGAATGAAAAACGTAAATAAATGATAAGAATATACAAATAAAATTAATTTGATAATATGAATTATGAATAATAAATAGTAAATAAATGATTAGAATAAATCAAATAACTGATTACAATAATTATGAATTTAGAATAAATAGTAAATTAATGATTAGAATAAATTAAATAAATAATTATAATAATTATGTATTTAGAGTAATAAATAGTAATAAATCAGTAGAAAAAACAAATAAAAAGTATATAATGATTTATATATGTATATGAATATAAAAACATGATATTAATGTGTGAAAATCAAACATATCCTAATATAAAAAAATAGAATTATTTTAGATTTTACAATTTTATTGTATAAATTGCAGATAATAGATAAATTTAAGATTATCATGAATTTAACAATCTTAATATAAT;start=120787;subtype=MAC;support_ref=66;support_variant=1;type=CRYPTIC;
scaffold51_141_with_IES	MILORD	internal_eliminated_sequence	120789	122167	.	.	.	ID=MILORD.141.120789.122167;Name=MILORD.141.120789.122167;bounded_by_ta=TRUE;common_boundary=None;end=122167;ies_id=IESPGM.PTET51.1.141.113834;ies_left_dist=-474;ies_min_dist=474;ies_right_dist=-1825;junction_seq=attatataagaaataTAtaattatatattatt;read_names=J00121:27:H3GGKBBXX:5:1102:30015:25158,J00121:27:H3GGKBBXX:5:2224:3224:34934,J00121:27:H3GGKBBXX:5:1115:21734:29026;sequence=TATTAATAAAATAATAAATTTTATTCTTATATTGTCATATCATTGAACTTACTTAAAAATAATCAATGATTAGAAATATAATCATATATTAATATTGAACAATTATAAACCTAATAGTTTAATTAATAGATATTTAATTGCTCTAAGCAATATTAATATAAATGGTTTGCATAATTTAAATAATATTAAAATATATGAATATAAAAATATTAAACTCCAGATCTTTCGGTATTTTGAAGAGGATATATATTTATCTAACTGAGAATTCTACTTATTAACCTCTCACCTCTTATAAGCAGATTATGTGTGGACAGTGTGTTTGTAGTATAGATAAGGTATTCTTTTTGATGTTCCAGTTAACTACATTTAATTGTGTTTATATATTTGTAACATTCATGGAGGGGGTGTTTAAACTTTGATTTCTCATATTTGCTTCATTATTTTTGTCTCCGATGAAATTGGATTTCCTTTGGTTAAAATGATAAATAATTATGAACTTTAAAATTATTAACTTATTAGATAAAAGATCGTTTTATTATATCTTACTTCCTCTTTAATGCTGTTAAGCGATAAAATCGATACCATCCCTAAATTCTATTTCTTAAATTTTTTAAATTTATTACATAATGATGTAAATCGATTTACAAAAGTGTTTTACAATATTTTATCTCTATCCTGTTTCAATTCACGTTTAATATTAGCCTTTTCATTATTAATAATTTTTTCATCCTTTTTGTATTATTGGTTTATTTATTCAAATGTGGATTGAAATATTTTAGAAATTTAAACCATCCAATGAGTTGAATCATTTAGGTATTTGATTACTTATATTTTTTTATGAAAGATTTATGTTCATTAATGATGAAATGATGGTGTTTATCTGAATTGAAATTTTATTAATGAAAAAAGTAGAATGATTAATAGCAAATAATTTATTAGAATAACTCAAATAAATTACAATAATTATGAACTTTGAATGAAAAACGTAAATAAATGATAAGAATATACAAATAAAATTAATTTGATAATATGAATTATGAATAATAAATAGTAAATAAATGATTAGAATAAATCAAATAACTGATTACAATAATTATGAATTTAGAATAAATAGTAAATTAATGATTAGAATAAATTAAATAAATAATTATAATAATTATGTATTTAGAGTAATAAATAGTAATAAATCAGTAGAAAAAACAAATAAAAAGTATATAATGATTTATATATGTATATGAATATAAAAACATGATATTAATGTGTGAAAATCAAACATATCCTAATATAAAAAAATAGAATTATTTTAGATTTTACAATTTTATTGTATAAATTGCAGATAATAGATAAATTTAAGATTATCATGAATTTAACAATCTTAA;start=120789;subtype=MAC;support_ref=130;support_variant=3;type=CRYPTIC;
scaffold51_141_with_IES	MILORD	internal_eliminated_sequence	120810	122001	.	.	.	ID=MILORD.141.120810.122001;Name=MILORD.141.120810.122001;bounded_by_ta=TRUE;common_boundary=None;end=122001;ies_id=IESPGM.PTET51.1.141.113834;ies_left_dist=-495;ies_min_dist=495;ies_right_dist=-1659;junction_seq=taaaataataaatttTAtaatgatttatatat;read_names=J00121:27:H3GGKBBXX:5:1228:12895:38363,J00121:27:H3GGKBBXX:5:2214:23399:47278;sequence=TATTCTTATATTGTCATATCATTGAACTTACTTAAAAATAATCAATGATTAGAAATATAATCATATATTAATATTGAACAATTATAAACCTAATAGTTTAATTAATAGATATTTAATTGCTCTAAGCAATATTAATATAAATGGTTTGCATAATTTAAATAATATTAAAATATATGAATATAAAAATATTAAACTCCAGATCTTTCGGTATTTTGAAGAGGATATATATTTATCTAACTGAGAATTCTACTTATTAACCTCTCACCTCTTATAAGCAGATTATGTGTGGACAGTGTGTTTGTAGTATAGATAAGGTATTCTTTTTGATGTTCCAGTTAACTACATTTAATTGTGTTTATATATTTGTAACATTCATGGAGGGGGTGTTTAAACTTTGATTTCTCATATTTGCTTCATTATTTTTGTCTCCGATGAAATTGGATTTCCTTTGGTTAAAATGATAAATAATTATGAACTTTAAAATTATTAACTTATTAGATAAAAGATCGTTTTATTATATCTTACTTCCTCTTTAATGCTGTTAAGCGATAAAATCGATACCATCCCTAAATTCTATTTCTTAAATTTTTTAAATTTATTACATAATGATGTAAATCGATTTACAAAAGTGTTTTACAATATTTTATCTCTATCCTGTTTCAATTCACGTTTAATATTAGCCTTTTCATTATTAATAATTTTTTCATCCTTTTTGTATTATTGGTTTATTTATTCAAATGTGGATTGAAATATTTTAGAAATTTAAACCATCCAATGAGTTGAATCATTTAGGTATTTGATTACTTATATTTTTTTATGAAAGATTTATGTTCATTAATGATGAAATGATGGTGTTTATCTGAATTGAAATTTTATTAATGAAAAAAGTAGAATGATTAATAGCAAATAATTTATTAGAATAACTCAAATAAATTACAATAATTATGAACTTTGAATGAAAAACGTAAATAAATGATAAGAATATACAAATAAAATTAATTTGATAATATGAATTATGAATAATAAATAGTAAATAAATGATTAGAATAAATCAAATAACTGATTACAATAATTATGAATTTAGAATAAATAGTAAATTAATGATTAGAATAAATTAAATAAATAATTATAATAATTATGTATTTAGAGTAATAAATAGTAATAAATCAGTAGAAAAAACAAATAAAAAGTA;start=120810;subtype=MAC;support_ref=120;support_variant=2;type=CRYPTIC;
scaffold51_141_with_IES	MILORD	internal_eliminated_sequence	120810	122169	.	.	.	ID=MILORD.141.120810.122169;Name=MILORD.141.120810.122169;bounded_by_ta=TRUE;common_boundary=None;end=122169;ies_id=IESPGM.PTET51.1.141.113834;ies_left_dist=-495;ies_min_dist=495;ies_right_dist=-1827;junction_seq=taaaataataaatttTAattatatattattta;read_names=J00121:27:H3GGKBBXX:5:2217:12723:6519;sequence=TATTCTTATATTGTCATATCATTGAACTTACTTAAAAATAATCAATGATTAGAAATATAATCATATATTAATATTGAACAATTATAAACCTAATAGTTTAATTAATAGATATTTAATTGCTCTAAGCAATATTAATATAAATGGTTTGCATAATTTAAATAATATTAAAATATATGAATATAAAAATATTAAACTCCAGATCTTTCGGTATTTTGAAGAGGATATATATTTATCTAACTGAGAATTCTACTTATTAACCTCTCACCTCTTATAAGCAGATTATGTGTGGACAGTGTGTTTGTAGTATAGATAAGGTATTCTTTTTGATGTTCCAGTTAACTACATTTAATTGTGTTTATATATTTGTAACATTCATGGAGGGGGTGTTTAAACTTTGATTTCTCATATTTGCTTCATTATTTTTGTCTCCGATGAAATTGGATTTCCTTTGGTTAAAATGATAAATAATTATGAACTTTAAAATTATTAACTTATTAGATAAAAGATCGTTTTATTATATCTTACTTCCTCTTTAATGCTGTTAAGCGATAAAATCGATACCATCCCTAAATTCTATTTCTTAAATTTTTTAAATTTATTACATAATGATGTAAATCGATTTACAAAAGTGTTTTACAATATTTTATCTCTATCCTGTTTCAATTCACGTTTAATATTAGCCTTTTCATTATTAATAATTTTTTCATCCTTTTTGTATTATTGGTTTATTTATTCAAATGTGGATTGAAATATTTTAGAAATTTAAACCATCCAATGAGTTGAATCATTTAGGTATTTGATTACTTATATTTTTTTATGAAAGATTTATGTTCATTAATGATGAAATGATGGTGTTTATCTGAATTGAAATTTTATTAATGAAAAAAGTAGAATGATTAATAGCAAATAATTTATTAGAATAACTCAAATAAATTACAATAATTATGAACTTTGAATGAAAAACGTAAATAAATGATAAGAATATACAAATAAAATTAATTTGATAATATGAATTATGAATAATAAATAGTAAATAAATGATTAGAATAAATCAAATAACTGATTACAATAATTATGAATTTAGAATAAATAGTAAATTAATGATTAGAATAAATTAAATAAATAATTATAATAATTATGTATTTAGAGTAATAAATAGTAATAAATCAGTAGAAAAAACAAATAAAAAGTATATAATGATTTATATATGTATATGAATATAAAAACATGATATTAATGTGTGAAAATCAAACATATCCTAATATAAAAAAATAGAATTATTTTAGATTTTACAATTTTATTGTATAAATTGCAGATAATAGATAAATTTAAGATTATCATGAATTTAACAATCTTAATA;start=120810;subtype=MAC;support_ref=60;support_variant=1;type=CRYPTIC;
scaffold51_141_with_IES	MILORD	internal_eliminated_sequence	120818	121999	.	.	.	ID=MILORD.141.120818.121999;Name=MILORD.141.120818.121999;bounded_by_ta=TRUE;common_boundary=None;end=121999;ies_id=IESPGM.PTET51.1.141.113834;ies_left_dist=-503;ies_min_dist=503;ies_right_dist=-1657;junction_seq=taaattttattcttaTAtataatgatttatat;read_names=J00121:27:H3GGKBBXX:5:1214:27529:32806;sequence=TATTGTCATATCATTGAACTTACTTAAAAATAATCAATGATTAGAAATATAATCATATATTAATATTGAACAATTATAAACCTAATAGTTTAATTAATAGATATTTAATTGCTCTAAGCAATATTAATATAAATGGTTTGCATAATTTAAATAATATTAAAATATATGAATATAAAAATATTAAACTCCAGATCTTTCGGTATTTTGAAGAGGATATATATTTATCTAACTGAGAATTCTACTTATTAACCTCTCACCTCTTATAAGCAGATTATGTGTGGACAGTGTGTTTGTAGTATAGATAAGGTATTCTTTTTGATGTTCCAGTTAACTACATTTAATTGTGTTTATATATTTGTAACATTCATGGAGGGGGTGTTTAAACTTTGATTTCTCATATTTGCTTCATTATTTTTGTCTCCGATGAAATTGGATTTCCTTTGGTTAAAATGATAAATAATTATGAACTTTAAAATTATTAACTTATTAGATAAAAGATCGTTTTATTATATCTTACTTCCTCTTTAATGCTGTTAAGCGATAAAATCGATACCATCCCTAAATTCTATTTCTTAAATTTTTTAAATTTATTACATAATGATGTAAATCGATTTACAAAAGTGTTTTACAATATTTTATCTCTATCCTGTTTCAATTCACGTTTAATATTAGCCTTTTCATTATTAATAATTTTTTCATCCTTTTTGTATTATTGGTTTATTTATTCAAATGTGGATTGAAATATTTTAGAAATTTAAACCATCCAATGAGTTGAATCATTTAGGTATTTGATTACTTATATTTTTTTATGAAAGATTTATGTTCATTAATGATGAAATGATGGTGTTTATCTGAATTGAAATTTTATTAATGAAAAAAGTAGAATGATTAATAGCAAATAATTTATTAGAATAACTCAAATAAATTACAATAATTATGAACTTTGAATGAAAAACGTAAATAAATGATAAGAATATACAAATAAAATTAATTTGATAATATGAATTATGAATAATAAATAGTAAATAAATGATTAGAATAAATCAAATAACTGATTACAATAATTATGAATTTAGAATAAATAGTAAATTAATGATTAGAATAAATTAAATAAATAATTATAATAATTATGTATTTAGAGTAATAAATAGTAATAAATCAGTAGAAAAAACAAATAAAAAG;start=120818;subtype=MAC;support_ref=58;support_variant=1;type=CRYPTIC;
scaffold51_141_with_IES	MILORD	internal_eliminated_sequence	120873	122169	.	.	.	ID=MILORD.141.120873.122169;Name=MILORD.141.120873.122169;bounded_by_ta=TRUE;common_boundary=None;end=122169;ies_id=IESPGM.PTET51.1.141.113834;ies_left_dist=-558;ies_min_dist=558;ies_right_dist=-1827;junction_seq=ttagaaatataatcaTAattatatattattta;read_names=J00121:27:H3GGKBBXX:5:1127:22810:17104;sequence=TATATTAATATTGAACAATTATAAACCTAATAGTTTAATTAATAGATATTTAATTGCTCTAAGCAATATTAATATAAATGGTTTGCATAATTTAAATAATATTAAAATATATGAATATAAAAATATTAAACTCCAGATCTTTCGGTATTTTGAAGAGGATATATATTTATCTAACTGAGAATTCTACTTATTAACCTCTCACCTCTTATAAGCAGATTATGTGTGGACAGTGTGTTTGTAGTATAGATAAGGTATTCTTTTTGATGTTCCAGTTAACTACATTTAATTGTGTTTATATATTTGTAACATTCATGGAGGGGGTGTTTAAACTTTGATTTCTCATATTTGCTTCATTATTTTTGTCTCCGATGAAATTGGATTTCCTTTGGTTAAAATGATAAATAATTATGAACTTTAAAATTATTAACTTATTAGATAAAAGATCGTTTTATTATATCTTACTTCCTCTTTAATGCTGTTAAGCGATAAAATCGATACCATCCCTAAATTCTATTTCTTAAATTTTTTAAATTTATTACATAATGATGTAAATCGATTTACAAAAGTGTTTTACAATATTTTATCTCTATCCTGTTTCAATTCACGTTTAATATTAGCCTTTTCATTATTAATAATTTTTTCATCCTTTTTGTATTATTGGTTTATTTATTCAAATGTGGATTGAAATATTTTAGAAATTTAAACCATCCAATGAGTTGAATCATTTAGGTATTTGATTACTTATATTTTTTTATGAAAGATTTATGTTCATTAATGATGAAATGATGGTGTTTATCTGAATTGAAATTTTATTAATGAAAAAAGTAGAATGATTAATAGCAAATAATTTATTAGAATAACTCAAATAAATTACAATAATTATGAACTTTGAATGAAAAACGTAAATAAATGATAAGAATATACAAATAAAATTAATTTGATAATATGAATTATGAATAATAAATAGTAAATAAATGATTAGAATAAATCAAATAACTGATTACAATAATTATGAATTTAGAATAAATAGTAAATTAATGATTAGAATAAATTAAATAAATAATTATAATAATTATGTATTTAGAGTAATAAATAGTAATAAATCAGTAGAAAAAACAAATAAAAAGTATATAATGATTTATATATGTATATGAATATAAAAACATGATATTAATGTGTGAAAATCAAACATATCCTAATATAAAAAAATAGAATTATTTTAGATTTTACAATTTTATTGTATAAATTGCAGATAATAGATAAATTTAAGATTATCATGAATTTAACAATCTTAATA;start=120873;subtype=MAC;support_ref=52;support_variant=1;type=CRYPTIC;
scaffold51_141_with_IES	MILORD	internal_eliminated_sequence	125424	125471	.	.	.	ID=MILORD.141.125424.125471;Name=MILORD.141.125424.125471;bounded_by_ta=TRUE;common_boundary=Both;end=125471;ies_id=IESPGM.PTET51.1.141.118915;ies_left_dist=0;ies_min_dist=0;ies_right_dist=0;junction_seq=aacttagaaaattgaTAtctttgaatttgaat;read_names=J00121:27:H3GGKBBXX:5:1105:11586:11513,J00121:27:H3GGKBBXX:5:2118:30553:36253,J00121:27:H3GGKBBXX:5:2218:28787:28270,J00121:27:H3GGKBBXX:5:1123:13088:29378,J00121:27:H3GGKBBXX:5:2108:25936:21324,J00121:27:H3GGKBBXX:5:2228:13667:42829,J00121:27:H3GGKBBXX:5:2219:25723:24894,J00121:27:H3GGKBBXX:5:2202:23115:28498,J00121:27:H3GGKBBXX:5:1201:20029:36130,J00121:27:H3GGKBBXX:5:2115:24556:12075,J00121:27:H3GGKBBXX:5:1128:10653:25755,J00121:27:H3GGKBBXX:5:1104:17888:18423,J00121:27:H3GGKBBXX:5:1106:4168:25562,J00121:27:H3GGKBBXX:5:1113:15453:38890,J00121:27:H3GGKBBXX:5:1217:6614:31347,J00121:27:H3GGKBBXX:5:1215:5710:33510,J00121:27:H3GGKBBXX:5:1118:10297:26582,J00121:27:H3GGKBBXX:5:2213:31598:25896,J00121:27:H3GGKBBXX:5:2126:18264:8981,J00121:27:H3GGKBBXX:5:1210:13890:18282,J00121:27:H3GGKBBXX:5:1207:15686:47524,J00121:27:H3GGKBBXX:5:2210:27346:17192,J00121:27:H3GGKBBXX:5:2212:21369:14607,J00121:27:H3GGKBBXX:5:1127:16478:27760,J00121:27:H3GGKBBXX:5:2111:27803:11794,J00121:27:H3GGKBBXX:5:2215:29000:26318,J00121:27:H3GGKBBXX:5:1201:26453:32033,J00121:27:H3GGKBBXX:5:1216:4533:5024,J00121:27:H3GGKBBXX:5:2223:12743:15029,J00121:27:H3GGKBBXX:5:1222:27955:43568,J00121:27:H3GGKBBXX:5:1102:13403:43111,J00121:27:H3GGKBBXX:5:2124:7892:21676,J00121:27:H3GGKBBXX:5:2205:27336:28674,J00121:27:H3GGKBBXX:5:2221:12449:41176,J00121:27:H3GGKBBXX:5:1225:7101:30960,J00121:27:H3GGKBBXX:5:1215:10703:43603,J00121:27:H3GGKBBXX:5:2120:23246:23733,J00121:27:H3GGKBBXX:5:1126:18172:4356,J00121:27:H3GGKBBXX:5:2206:16041:21658,J00121:27:H3GGKBBXX:5:1217:27022:45502,J00121:27:H3GGKBBXX:5:1205:10115:19584,J00121:27:H3GGKBBXX:5:2125:7547:45871,J00121:27:H3GGKBBXX:5:2218:27346:20076,J00121:27:H3GGKBBXX:5:1123:21176:47295,J00121:27:H3GGKBBXX:5:2123:25398:18142,J00121:27:H3GGKBBXX:5:1101:25733:48544,J00121:27:H3GGKBBXX:5:2128:24779:13834,J00121:27:H3GGKBBXX:5:1217:26971:45168;sequence=TACGGTCCAACAAGTAATTAAATTGTAATAATATTTAATTTCTAACTG;start=125424;subtype=IES;support_ref=6;support_variant=48;type=IES;
scaffold51_141_with_IES	MILORD	internal_eliminated_sequence	128400	128456	.	.	.	ID=MILORD.141.128400.128456;Name=MILORD.141.128400.128456;bounded_by_ta=TRUE;common_boundary=Both;end=128456;ies_id=IESPGM.PTET51.1.141.121843;ies_left_dist=0;ies_min_dist=0;ies_right_dist=0;junction_seq=tccctattctggagaTAttattgatatttata;read_names=J00121:27:H3GGKBBXX:5:1126:17746:11530,J00121:27:H3GGKBBXX:5:2104:17432:9508,J00121:27:H3GGKBBXX:5:1125:12804:1631,J00121:27:H3GGKBBXX:5:1112:15473:34741,J00121:27:H3GGKBBXX:5:1228:10886:42056,J00121:27:H3GGKBBXX:5:2225:17198:12656,J00121:27:H3GGKBBXX:5:1104:22090:39840,J00121:27:H3GGKBBXX:5:1105:20720:34090,J00121:27:H3GGKBBXX:5:1112:20963:43480,J00121:27:H3GGKBBXX:5:1220:20496:34864,J00121:27:H3GGKBBXX:5:1210:9090:20093,J00121:27:H3GGKBBXX:5:1121:9333:42636,J00121:27:H3GGKBBXX:5:1108:24292:18054,J00121:27:H3GGKBBXX:5:1208:27468:24296,J00121:27:H3GGKBBXX:5:1116:15767:10880,J00121:27:H3GGKBBXX:5:2228:21481:14906,J00121:27:H3GGKBBXX:5:2115:31020:19548,J00121:27:H3GGKBBXX:5:2107:4614:35128,J00121:27:H3GGKBBXX:5:1128:17371:23012,J00121:27:H3GGKBBXX:5:1126:18345:10880,J00121:27:H3GGKBBXX:5:2101:24911:12972,J00121:27:H3GGKBBXX:5:1107:8684:24173,J00121:27:H3GGKBBXX:5:1108:13595:36446,J00121:27:H3GGKBBXX:5:1111:7841:34741,J00121:27:H3GGKBBXX:5:2223:3386:30855,J00121:27:H3GGKBBXX:5:2122:31781:4620,J00121:27:H3GGKBBXX:5:2227:18578:21166,J00121:27:H3GGKBBXX:5:2216:25378:25351,J00121:27:H3GGKBBXX:5:2225:30736:31998,J00121:27:H3GGKBBXX:5:1201:19167:11143;sequence=TATAGTTTTATTTTGAGTTTAAAGGTTAATAAATTATCATGTAAAAATAACCAACTG;start=128400;subtype=IES;support_ref=110;support_variant=30;type=IES;
scaffold51_141_with_IES	MILORD	internal_eliminated_sequence	129283	129311	.	.	.	ID=MILORD.141.129283.129311;Name=MILORD.141.129283.129311;bounded_by_ta=TRUE;common_boundary=LEFT;end=129311;ies_id=IESPGM.PTET51.1.141.122669;ies_left_dist=0;ies_min_dist=0;ies_right_dist=36;junction_seq=gtgcaaagtcaggatTAaatgaattaaatttc;read_names=J00121:27:H3GGKBBXX:5:1206:15412:5552;sequence=TATAGTAATTTTACTATTGATAATTTTAT;start=129283;subtype=PARTIAL_INTERNAL;support_ref=20;support_variant=1;type=ALTERNATIVE;
scaffold51_141_with_IES	MILORD	internal_eliminated_sequence	129283	129347	.	.	.	ID=MILORD.141.129283.129347;Name=MILORD.141.129283.129347;bounded_by_ta=TRUE;common_boundary=Both;end=129347;ies_id=IESPGM.PTET51.1.141.122669;ies_left_dist=0;ies_min_dist=0;ies_right_dist=0;junction_seq=gtgcaaagtcaggatTAtaatatctcggttga;read_names=J00121:27:H3GGKBBXX:5:1221:7436:2527,J00121:27:H3GGKBBXX:5:2224:8359:24067,J00121:27:H3GGKBBXX:5:2116:18619:24120,J00121:27:H3GGKBBXX:5:2214:25347:4374,J00121:27:H3GGKBBXX:5:2208:27468:16911,J00121:27:H3GGKBBXX:5:1208:16924:26072,J00121:27:H3GGKBBXX:5:1107:15229:8400,J00121:27:H3GGKBBXX:5:1211:28503:11847,J00121:27:H3GGKBBXX:5:1119:20019:36991,J00121:27:H3GGKBBXX:5:2108:22455:43322,J00121:27:H3GGKBBXX:5:1212:12337:29413,J00121:27:H3GGKBBXX:5:1102:17817:10422,J00121:27:H3GGKBBXX:5:1122:12327:9174,J00121:27:H3GGKBBXX:5:2117:6502:40227,J00121:27:H3GGKBBXX:5:1220:14326:5218,J00121:27:H3GGKBBXX:5:2219:5893:36007,J00121:27:H3GGKBBXX:5:1104:16336:24665,J00121:27:H3GGKBBXX:5:2215:20720:39963,J00121:27:H3GGKBBXX:5:1205:5619:41475,J00121:27:H3GGKBBXX:5:2217:7507:30327,J00121:27:H3GGKBBXX:5:2108:19806:41264,J00121:27:H3GGKBBXX:5:1113:26788:10563,J00121:27:H3GGKBBXX:5:2213:29325:39330,J00121:27:H3GGKBBXX:5:1220:5183:11143,J00121:27:H3GGKBBXX:5:1106:26189:41880,J00121:27:H3GGKBBXX:5:1115:12987:25193,J00121:27:H3GGKBBXX:5:2218:4350:11530,J00121:27:H3GGKBBXX:5:1207:28361:28868,J00121:27:H3GGKBBXX:5:1124:22810:34829,J00121:27:H3GGKBBXX:5:2218:11779:35339,J00121:27:H3GGKBBXX:5:2101:30168:13675,J00121:27:H3GGKBBXX:5:2105:25682:15293,J00121:27:H3GGKBBXX:5:1207:28148:28815,J00121:27:H3GGKBBXX:5:2224:16640:28850,J00121:27:H3GGKBBXX:5:2218:11627:35215,J00121:27:H3GGKBBXX:5:1206:26281:11407;sequence=TATAGTAATTTTACTATTGATAATTTTATTAAATGAATTAAATTTCATAAAAATAAATATAGCTA;start=129283;subtype=IES;support_ref=40;support_variant=36;type=IES;
scaffold51_141_with_IES	MILORD	internal_eliminated_sequence	129297	129352	.	.	.	ID=MILORD.141.129297.129352;Name=MILORD.141.129297.129352;bounded_by_ta=TRUE;common_boundary=None;end=129352;ies_id=IESPGM.PTET51.1.141.122669;ies_left_dist=-14;ies_min_dist=5;ies_right_dist=-5;junction_seq=ttatagtaattttacTAtctcggttgattctg;read_names=J00121:27:H3GGKBBXX:5:2121:16112:43058;sequence=TATTGATAATTTTATTAAATGAATTAAATTTCATAAAAATAAATATAGCTATATAA;start=129297;subtype=OVERLAPPING;support_ref=15;support_variant=1;type=ALTERNATIVE;
scaffold51_141_with_IES	MILORD	internal_eliminated_sequence	129297	129341	.	.	.	ID=MILORD.141.129297.129341;Name=MILORD.141.129297.129341;bounded_by_ta=TRUE;common_boundary=None;end=129341;ies_id=IESPGM.PTET51.1.141.122669;ies_left_dist=-14;ies_min_dist=6;ies_right_dist=6;junction_seq=ttatagtaattttacTAgctatataatatctc;read_names=J00121:27:H3GGKBBXX:5:1106:18812:4971;sequence=TATTGATAATTTTATTAAATGAATTAAATTTCATAAAAATAAATA;start=129297;subtype=INTERNAL;support_ref=15;support_variant=1;type=ALTERNATIVE;
scaffold51_141_with_IES	MILORD	internal_eliminated_sequence	129656	129704	.	.	.	ID=MILORD.141.129656.129704;Name=MILORD.141.129656.129704;bounded_by_ta=TRUE;common_boundary=Both;end=129704;ies_id=IESPGM.PTET51.1.141.122977;ies_left_dist=0;ies_min_dist=0;ies_right_dist=0;junction_seq=tttactgattactaaTAcaatcactttaggta;read_names=J00121:27:H3GGKBBXX:5:2101:13798:38275,J00121:27:H3GGKBBXX:5:1105:14143:34969,J00121:27:H3GGKBBXX:5:2207:30513:40649,J00121:27:H3GGKBBXX:5:1111:17239:14766,J00121:27:H3GGKBBXX:5:1127:8237:19355,J00121:27:H3GGKBBXX:5:1110:18639:24753,J00121:27:H3GGKBBXX:5:1108:9485:7240,J00121:27:H3GGKBBXX:5:1217:7517:48983,J00121:27:H3GGKBBXX:5:1124:18842:22749,J00121:27:H3GGKBBXX:5:2211:13382:43216,J00121:27:H3GGKBBXX:5:2219:11261:17843,J00121:27:H3GGKBBXX:5:1222:9130:7609,J00121:27:H3GGKBBXX:5:1125:16082:12620,J00121:27:H3GGKBBXX:5:1220:10125:32437,J00121:27:H3GGKBBXX:5:2212:25317:24226,J00121:27:H3GGKBBXX:5:2213:26595:31048,J00121:27:H3GGKBBXX:5:1222:25834:18441,J00121:27:H3GGKBBXX:5:1223:13484:48491,J00121:27:H3GGKBBXX:5:1223:8460:29026,J00121:27:H3GGKBBXX:5:1206:14560:12093,J00121:27:H3GGKBBXX:5:1221:24434:45906,J00121:27:H3GGKBBXX:5:2116:22282:14924;sequence=TATACTCACTTATTTTATAATAAATATTTATTTTATTGAATTTGAATTA;start=129656;subtype=IES;support_ref=10;support_variant=22;type=IES;
scaffold51_141_with_IES	MILORD	internal_eliminated_sequence	130563	130591	.	.	.	ID=MILORD.141.130563.130591;Name=MILORD.141.130563.130591;bounded_by_ta=TRUE;common_boundary=None;end=130591;ies_id=IESPGM.PTET51.1.141.123833;ies_left_dist=-2;ies_min_dist=2;ies_right_dist=-2;junction_seq=aaacatttaattataTActagtctccaagtgt;read_names=J00121:27:H3GGKBBXX:5:2107:13535:43656,J00121:27:H3GGKBBXX:5:2203:12702:32543,J00121:27:H3GGKBBXX:5:1125:10734:38345,J00121:27:H3GGKBBXX:5:2114:5254:4971,J00121:27:H3GGKBBXX:5:2210:24119:3231,J00121:27:H3GGKBBXX:5:2120:24200:18669,J00121:27:H3GGKBBXX:5:2215:10967:9807,J00121:27:H3GGKBBXX:5:2213:5264:30556,J00121:27:H3GGKBBXX:5:2227:3904:16348,J00121:27:H3GGKBBXX:5:1209:18994:33422,J00121:27:H3GGKBBXX:5:1201:19218:46961,J00121:27:H3GGKBBXX:5:1127:7984:43111,J00121:27:H3GGKBBXX:5:1202:15564:22344,J00121:27:H3GGKBBXX:5:1111:22120:2017,J00121:27:H3GGKBBXX:5:1209:5568:25703,J00121:27:H3GGKBBXX:5:2226:20202:39805,J00121:27:H3GGKBBXX:5:1216:10754:33949,J00121:27:H3GGKBBXX:5:1224:23094:7539,J00121:27:H3GGKBBXX:5:2119:9891:30450,J00121:27:H3GGKBBXX:5:2208:4990:37923,J00121:27:H3GGKBBXX:5:1217:7821:25316,J00121:27:H3GGKBBXX:5:1111:7588:22766,J00121:27:H3GGKBBXX:5:1202:8024:6220,J00121:27:H3GGKBBXX:5:2116:15554:6009,J00121:27:H3GGKBBXX:5:2104:16254:15522,J00121:27:H3GGKBBXX:5:1222:11241:33844,J00121:27:H3GGKBBXX:5:1213:18984:39312,J00121:27:H3GGKBBXX:5:1203:23551:36183,J00121:27:H3GGKBBXX:5:2208:4767:36306,J00121:27:H3GGKBBXX:5:2202:7659:9561,J00121:27:H3GGKBBXX:5:1225:17858:36622,J00121:27:H3GGKBBXX:5:2227:15493:22080,J00121:27:H3GGKBBXX:5:1124:4787:45625,J00121:27:H3GGKBBXX:5:2120:24769:18564,J00121:27:H3GGKBBXX:5:1121:13352:47278,J00121:27:H3GGKBBXX:5:1111:25814:31664,J00121:27:H3GGKBBXX:5:1108:12094:21641,J00121:27:H3GGKBBXX:5:2119:19289:1191,J00121:27:H3GGKBBXX:5:2210:24109:3248,J00121:27:H3GGKBBXX:5:1118:15635:21412,J00121:27:H3GGKBBXX:5:2220:31801:39787,J00121:27:H3GGKBBXX:5:2211:23104:26969,J00121:27:H3GGKBBXX:5:1217:10632:12603,J00121:27:H3GGKBBXX:5:2124:15990:37994,J00121:27:H3GGKBBXX:5:1206:8775:47717,J00121:27:H3GGKBBXX:5:2213:17695:24560,J00121:27:H3GGKBBXX:5:1105:13809:11530,J00121:27:H3GGKBBXX:5:1104:20121:9666,J00121:27:H3GGKBBXX:5:1201:14438:1894,J00121:27:H3GGKBBXX:5:1108:6898:35321,J00121:27:H3GGKBBXX:5:1205:5162:36780,J00121:27:H3GGKBBXX:5:2115:8998:9596,J00121:27:H3GGKBBXX:5:2205:22333:30907,J00121:27:H3GGKBBXX:5:1121:23399:31734,J00121:27:H3GGKBBXX:5:1220:10297:15504,J00121:27:H3GGKBBXX:5:2118:28047:17491,J00121:27:H3GGKBBXX:5:1123:19015:1525,J00121:27:H3GGKBBXX:5:2112:16782:32930,J00121:27:H3GGKBBXX:5:1108:27884:47348,J00121:27:H3GGKBBXX:5:2119:8227:27461,J00121:27:H3GGKBBXX:5:1101:21268:3881,J00121:27:H3GGKBBXX:5:1121:8734:39277,J00121:27:H3GGKBBXX:5:1213:8156:34969,J00121:27:H3GGKBBXX:5:2115:18883:37308,J00121:27:H3GGKBBXX:5:2215:25641:38222,J00121:27:H3GGKBBXX:5:1227:24789:2176,J00121:27:H3GGKBBXX:5:2210:30604:39752,J00121:27:H3GGKBBXX:5:2210:4452:18001,J00121:27:H3GGKBBXX:5:1125:18467:46891,J00121:27:H3GGKBBXX:5:1205:6928:30415,J00121:27:H3GGKBBXX:5:2228:11424:8277,J00121:27:H3GGKBBXX:5:1118:25621:33721,J00121:27:H3GGKBBXX:5:2216:32217:30063,J00121:27:H3GGKBBXX:5:1118:3478:11179,J00121:27:H3GGKBBXX:5:1202:5700:22590,J00121:27:H3GGKBBXX:5:1204:16417:30257,J00121:27:H3GGKBBXX:5:2102:5568:2774,J00121:27:H3GGKBBXX:5:2215:8227:17966,J00121:27:H3GGKBBXX:5:1213:9333:18054,J00121:27:H3GGKBBXX:5:2115:20121:45748,J00121:27:H3GGKBBXX:5:2102:19898:12656,J00121:27:H3GGKBBXX:5:1217:17127:13130,J00121:27:H3GGKBBXX:5:2119:17929:33229,J00121:27:H3GGKBBXX:5:1120:7425:35567,J00121:27:H3GGKBBXX:5:1102:7567:45062,J00121:27:H3GGKBBXX:5:2215:4462:48403;sequence=TATAATAAGCAATTAAATAAGTTAGACTA;start=130563;subtype=OVERLAPPING;support_ref=0;support_variant=86;type=ALTERNATIVE;
scaffold51_141_with_IES	MILORD	internal_eliminated_sequence	132489	132515	.	.	.	ID=MILORD.141.132489.132515;Name=MILORD.141.132489.132515;bounded_by_ta=TRUE;common_boundary=Both;end=132515;ies_id=IESPGM.PTET51.1.141.125732;ies_left_dist=0;ies_min_dist=0;ies_right_dist=0;junction_seq=tcaattttaggagaaTAcattgaaggtttgga;read_names=J00121:27:H3GGKBBXX:5:2117:26098:28112,J00121:27:H3GGKBBXX:5:2224:14306:30714,J00121:27:H3GGKBBXX:5:2220:24495:11794,J00121:27:H3GGKBBXX:5:1120:29843:17333,J00121:27:H3GGKBBXX:5:1228:22313:11776,J00121:27:H3GGKBBXX:5:1125:15534:23628,J00121:27:H3GGKBBXX:5:2212:5375:48931,J00121:27:H3GGKBBXX:5:1115:15625:23786,J00121:27:H3GGKBBXX:5:1218:29305:16542,J00121:27:H3GGKBBXX:5:1208:19857:3758,J00121:27:H3GGKBBXX:5:1104:23571:25457,J00121:27:H3GGKBBXX:5:1227:8532:7908,J00121:27:H3GGKBBXX:5:2226:16336:45133,J00121:27:H3GGKBBXX:5:2126:12144:21447,J00121:27:H3GGKBBXX:5:2217:14986:38117,J00121:27:H3GGKBBXX:5:1126:9425:8928,J00121:27:H3GGKBBXX:5:2209:15158:10704,J00121:27:H3GGKBBXX:5:1123:16234:12603,J00121:27:H3GGKBBXX:5:1205:21927:28797,J00121:27:H3GGKBBXX:5:1225:26646:3389,J00121:27:H3GGKBBXX:5:1118:9333:34020,J00121:27:H3GGKBBXX:5:1215:6603:47823,J00121:27:H3GGKBBXX:5:1225:24342:13078,J00121:27:H3GGKBBXX:5:1222:15128:44130,J00121:27:H3GGKBBXX:5:2108:15067:27285,J00121:27:H3GGKBBXX:5:1202:22272:10827,J00121:27:H3GGKBBXX:5:2112:15158:45977,J00121:27:H3GGKBBXX:5:1223:4787:25791,J00121:27:H3GGKBBXX:5:2115:15128:38926,J00121:27:H3GGKBBXX:5:2220:16528:4180,J00121:27:H3GGKBBXX:5:1112:12895:9104,J00121:27:H3GGKBBXX:5:1223:13088:26670,J00121:27:H3GGKBBXX:5:2115:29417:20357,J00121:27:H3GGKBBXX:5:1227:10236:6536,J00121:27:H3GGKBBXX:5:2225:19319:26740,J00121:27:H3GGKBBXX:5:2222:28818:21993,J00121:27:H3GGKBBXX:5:2115:19847:48860,J00121:27:H3GGKBBXX:5:1117:11759:45115,J00121:27:H3GGKBBXX:5:1225:17695:33914,J00121:27:H3GGKBBXX:5:2106:29548:29378,J00121:27:H3GGKBBXX:5:2227:24292:9332,J00121:27:H3GGKBBXX:5:2226:27691:35831,J00121:27:H3GGKBBXX:5:2106:29346:30538,J00121:27:H3GGKBBXX:5:1204:9577:25369,J00121:27:H3GGKBBXX:5:1201:21785:39664,J00121:27:H3GGKBBXX:5:1211:11972:41686,J00121:27:H3GGKBBXX:5:1223:5741:25087,J00121:27:H3GGKBBXX:5:1103:16975:17368,J00121:27:H3GGKBBXX:5:1221:29396:13148,J00121:27:H3GGKBBXX:5:2110:18122:27971,J00121:27:H3GGKBBXX:5:2209:16762:7082,J00121:27:H3GGKBBXX:5:2208:15392:22538,J00121:27:H3GGKBBXX:5:1127:15118:28604,J00121:27:H3GGKBBXX:5:2117:16396:45449,J00121:27:H3GGKBBXX:5:1220:30188:37484,J00121:27:H3GGKBBXX:5:2117:9861:11724,J00121:27:H3GGKBBXX:5:2108:10013:12409,J00121:27:H3GGKBBXX:5:2207:15037:14572,J00121:27:H3GGKBBXX:5:2112:16873:43075,J00121:27:H3GGKBBXX:5:1111:18741:2738,J00121:27:H3GGKBBXX:5:2102:27854:31540,J00121:27:H3GGKBBXX:5:2116:15087:2809,J00121:27:H3GGKBBXX:5:2207:9861:1420,J00121:27:H3GGKBBXX:5:1124:28960:25615,J00121:27:H3GGKBBXX:5:1227:4127:12409,J00121:27:H3GGKBBXX:5:1105:14529:22942,J00121:27:H3GGKBBXX:5:1226:28067:48685,J00121:27:H3GGKBBXX:5:1120:3742:44025,J00121:27:H3GGKBBXX:5:1123:24850:31470,J00121:27:H3GGKBBXX:5:2213:11018:20937,J00121:27:H3GGKBBXX:5:2214:10744:44904,J00121:27:H3GGKBBXX:5:1216:8542:41862,J00121:27:H3GGKBBXX:5:2215:22495:2070,J00121:27:H3GGKBBXX:5:2110:6492:34547;sequence=TATAGAGTACGTATTTATTGTAAACTG;start=132489;subtype=IES;support_ref=0;support_variant=74;type=IES;
scaffold51_141_with_IES	MILORD	internal_eliminated_sequence	133180	133207	.	.	.	ID=MILORD.141.133180.133207;Name=MILORD.141.133180.133207;bounded_by_ta=TRUE;common_boundary=Both;end=133207;ies_id=IESPGM.PTET51.1.141.126396;ies_left_dist=0;ies_min_dist=0;ies_right_dist=0;junction_seq=tataaagcaaggttgTAcaaccaccaaaacag;read_names=J00121:27:H3GGKBBXX:5:1215:12733:40227,J00121:27:H3GGKBBXX:5:2211:32370:40842,J00121:27:H3GGKBBXX:5:1109:6106:18616,J00121:27:H3GGKBBXX:5:2223:18619:21940,J00121:27:H3GGKBBXX:5:1215:3711:30362,J00121:27:H3GGKBBXX:5:2105:31111:23751,J00121:27:H3GGKBBXX:5:2212:17553:20726,J00121:27:H3GGKBBXX:5:1220:14448:10282,J00121:27:H3GGKBBXX:5:1204:13687:47014,J00121:27:H3GGKBBXX:5:1118:19735:19232,J00121:27:H3GGKBBXX:5:1101:24018:16840,J00121:27:H3GGKBBXX:5:1105:25895:30327,J00121:27:H3GGKBBXX:5:1112:29203:19214,J00121:27:H3GGKBBXX:5:2223:9151:25966,J00121:27:H3GGKBBXX:5:2214:5812:38609,J00121:27:H3GGKBBXX:5:2107:10389:11829,J00121:27:H3GGKBBXX:5:2216:1976:4813,J00121:27:H3GGKBBXX:5:1225:13484:47823,J00121:27:H3GGKBBXX:5:1113:30949:36728,J00121:27:H3GGKBBXX:5:1109:26332:27953,J00121:27:H3GGKBBXX:5:1110:26118:25017,J00121:27:H3GGKBBXX:5:1215:12855:39664,J00121:27:H3GGKBBXX:5:2225:17168:6167,J00121:27:H3GGKBBXX:5:2123:10328:25509,J00121:27:H3GGKBBXX:5:1218:11058:15487,J00121:27:H3GGKBBXX:5:1111:23987:5991,J00121:27:H3GGKBBXX:5:1112:7090:47964,J00121:27:H3GGKBBXX:5:2107:8339:21711,J00121:27:H3GGKBBXX:5:2117:6197:7908,J00121:27:H3GGKBBXX:5:1104:24211:11864;sequence=TATTGATATATTTAGTTGAATTACACCA;start=133180;subtype=IES;support_ref=0;support_variant=30;type=IES;
scaffold51_141_with_IES	MILORD	internal_eliminated_sequence	136382	136428	.	.	.	ID=MILORD.141.136382.136428;Name=MILORD.141.136382.136428;bounded_by_ta=TRUE;common_boundary=Both;end=136428;ies_id=IESPGM.PTET51.1.141.129570;ies_left_dist=0;ies_min_dist=0;ies_right_dist=0;junction_seq=cttttaatgaatatgTAttactcaattctgaa;read_names=J00121:27:H3GGKBBXX:5:2213:13971:29888,J00121:27:H3GGKBBXX:5:2206:3427:33914,J00121:27:H3GGKBBXX:5:2125:27326:42583,J00121:27:H3GGKBBXX:5:1128:4716:4708,J00121:27:H3GGKBBXX:5:1101:10013:18564,J00121:27:H3GGKBBXX:5:1118:23409:41071,J00121:27:H3GGKBBXX:5:2106:29823:6079,J00121:27:H3GGKBBXX:5:1117:23043:7591,J00121:27:H3GGKBBXX:5:2220:4909:37923,J00121:27:H3GGKBBXX:5:2219:18578:23768,J00121:27:H3GGKBBXX:5:2121:7436:12831,J00121:27:H3GGKBBXX:5:1228:12763:38767,J00121:27:H3GGKBBXX:5:1216:13007:23364,J00121:27:H3GGKBBXX:5:2114:6299:20709,J00121:27:H3GGKBBXX:5:1116:25875:40561,J00121:27:H3GGKBBXX:5:2204:14783:47928,J00121:27:H3GGKBBXX:5:1220:23673:22678,J00121:27:H3GGKBBXX:5:1223:10805:45572,J00121:27:H3GGKBBXX:5:2123:32217:14801,J00121:27:H3GGKBBXX:5:2125:19603:35602;sequence=TACAGTTAAATAACTAGATAACCAAAATAAATTAATAAAATTTACTG;start=136382;subtype=IES;support_ref=0;support_variant=20;type=IES;
scaffold51_141_with_IES	MILORD	internal_eliminated_sequence	139427	139472	.	.	.	ID=MILORD.141.139427.139472;Name=MILORD.141.139427.139472;bounded_by_ta=TRUE;common_boundary=Both;end=139472;ies_id=IESPGM.PTET51.1.141.132568;ies_left_dist=0;ies_min_dist=0;ies_right_dist=0;junction_seq=gatctgttgtggtgaTAaagtacctgaatcaa;read_names=J00121:27:H3GGKBBXX:5:1207:24322:31751,J00121:27:H3GGKBBXX:5:1203:20770:42056,J00121:27:H3GGKBBXX:5:1223:5984:48614,J00121:27:H3GGKBBXX:5:2203:21197:20217,J00121:27:H3GGKBBXX:5:1222:5396:19320,J00121:27:H3GGKBBXX:5:2213:30249:35725,J00121:27:H3GGKBBXX:5:2103:14996:14115,J00121:27:H3GGKBBXX:5:1122:28595:29870,J00121:27:H3GGKBBXX:5:2220:3945:6150,J00121:27:H3GGKBBXX:5:1127:8765:17104,J00121:27:H3GGKBBXX:5:1113:17391:13271,J00121:27:H3GGKBBXX:5:2223:13200:2105,J00121:27:H3GGKBBXX:5:1221:3315:26758,J00121:27:H3GGKBBXX:5:2203:10358:17509,J00121:27:H3GGKBBXX:5:2118:25388:38134,J00121:27:H3GGKBBXX:5:1219:4919:34284,J00121:27:H3GGKBBXX:5:1108:22313:19689,J00121:27:H3GGKBBXX:5:1221:5852:45643,J00121:27:H3GGKBBXX:5:1215:22181:44394,J00121:27:H3GGKBBXX:5:2224:6705:15469,J00121:27:H3GGKBBXX:5:1115:19015:18546,J00121:27:H3GGKBBXX:5:2120:14499:26547,J00121:27:H3GGKBBXX:5:1213:17137:29993,J00121:27:H3GGKBBXX:5:1111:12225:20568,J00121:27:H3GGKBBXX:5:2122:18812:45836,J00121:27:H3GGKBBXX:5:1221:11972:32543,J00121:27:H3GGKBBXX:5:1209:13961:26283,J00121:27:H3GGKBBXX:5:2109:4239:47383,J00121:27:H3GGKBBXX:5:2228:9871:35339,J00121:27:H3GGKBBXX:5:1106:27417:28534,J00121:27:H3GGKBBXX:5:2214:8491:22924,J00121:27:H3GGKBBXX:5:1113:7030:2387,J00121:27:H3GGKBBXX:5:2201:9871:47225,J00121:27:H3GGKBBXX:5:2108:8806:35426,J00121:27:H3GGKBBXX:5:2211:19837:8963,J00121:27:H3GGKBBXX:5:1220:15737:16454,J00121:27:H3GGKBBXX:5:1209:11911:6378,J00121:27:H3GGKBBXX:5:2104:9019:41493;sequence=TACAGAGAAATACATAGAATATTATAAATTATTATAATTTCTACTG;start=139427;subtype=IES;support_ref=3;support_variant=38;type=IES;
scaffold51_141_with_IES	MILORD	internal_eliminated_sequence	140029	140055	.	.	.	ID=MILORD.141.140029.140055;Name=MILORD.141.140029.140055;bounded_by_ta=TRUE;common_boundary=Both;end=140055;ies_id=IESPGM.PTET51.1.141.133124;ies_left_dist=0;ies_min_dist=0;ies_right_dist=0;junction_seq=gaagaactttagagaTAtaaagagaattcagg;read_names=J00121:27:H3GGKBBXX:5:2102:20456:8031,J00121:27:H3GGKBBXX:5:1120:20831:28024,J00121:27:H3GGKBBXX:5:2106:29173:41282,J00121:27:H3GGKBBXX:5:2113:31771:46944,J00121:27:H3GGKBBXX:5:2206:2980:14221,J00121:27:H3GGKBBXX:5:2228:13717:39154,J00121:27:H3GGKBBXX:5:1117:8318:30820,J00121:27:H3GGKBBXX:5:2126:14620:24472,J00121:27:H3GGKBBXX:5:1124:27235:46610,J00121:27:H3GGKBBXX:5:1118:6847:18388,J00121:27:H3GGKBBXX:5:1204:14519:15785,J00121:27:H3GGKBBXX:5:1128:25104:14115,J00121:27:H3GGKBBXX:5:2111:19187:8611,J00121:27:H3GGKBBXX:5:2210:24880:48685,J00121:27:H3GGKBBXX:5:1107:29335:25421,J00121:27:H3GGKBBXX:5:2111:24677:40842,J00121:27:H3GGKBBXX:5:1123:27011:40666,J00121:27:H3GGKBBXX:5:1114:22668:3072,J00121:27:H3GGKBBXX:5:2219:30492:47612,J00121:27:H3GGKBBXX:5:1221:11140:19496,J00121:27:H3GGKBBXX:5:1218:7912:47805,J00121:27:H3GGKBBXX:5:1112:23439:1982,J00121:27:H3GGKBBXX:5:2204:11667:3811,J00121:27:H3GGKBBXX:5:1213:11972:15029,J00121:27:H3GGKBBXX:5:2101:4371:20392,J00121:27:H3GGKBBXX:5:2108:21582:42970,J00121:27:H3GGKBBXX:5:1210:26230:40543,J00121:27:H3GGKBBXX:5:1223:4117:3670,J00121:27:H3GGKBBXX:5:1107:29224:25087,J00121:27:H3GGKBBXX:5:1225:27803:48263,J00121:27:H3GGKBBXX:5:2117:14154:45572,J00121:27:H3GGKBBXX:5:2224:13088:47524,J00121:27:H3GGKBBXX:5:1228:7760:38293,J00121:27:H3GGKBBXX:5:2220:2240:9913,J00121:27:H3GGKBBXX:5:2103:15666:45133,J00121:27:H3GGKBBXX:5:1122:20699:22907,J00121:27:H3GGKBBXX:5:1114:20101:8365,J00121:27:H3GGKBBXX:5:1205:21572:31804,J00121:27:H3GGKBBXX:5:2219:14539:44974,J00121:27:H3GGKBBXX:5:2211:19887:12146,J00121:27:H3GGKBBXX:5:1126:11931:44675,J00121:27:H3GGKBBXX:5:1110:13961:32648,J00121:27:H3GGKBBXX:5:1125:9506:24648,J00121:27:H3GGKBBXX:5:1114:10094:8787,J00121:27:H3GGKBBXX:5:1122:20770:38855,J00121:27:H3GGKBBXX:5:1212:13088:20410,J00121:27:H3GGKBBXX:5:1221:15097:18441,J00121:27:H3GGKBBXX:5:2203:28564:22713,J00121:27:H3GGKBBXX:5:1103:18690:35110,J00121:27:H3GGKBBXX:5:2225:23084:44623,J00121:27:H3GGKBBXX:5:1222:11962:44166,J00121:27:H3GGKBBXX:5:2122:17452:39014,J00121:27:H3GGKBBXX:5:1219:10155:37343;sequence=TATAATGACATTTGATTTACTTTTCTA;start=140029;subtype=IES;support_ref=33;support_variant=53;type=IES;
scaffold51_141_with_IES	MILORD	internal_eliminated_sequence	140029	140057	.	.	.	ID=MILORD.141.140029.140057;Name=MILORD.141.140029.140057;bounded_by_ta=TRUE;common_boundary=LEFT;end=140057;ies_id=IESPGM.PTET51.1.141.133124;ies_left_dist=0;ies_min_dist=0;ies_right_dist=-2;junction_seq=gaagaactttagagaTAaagagaattcaggaa;read_names=J00121:27:H3GGKBBXX:5:2211:13961:26494;sequence=TATAATGACATTTGATTTACTTTTCTATA;start=140029;subtype=PARTIAL_EXTERNAL;support_ref=11;support_variant=1;type=ALTERNATIVE;
scaffold51_141_with_IES	MILORD	internal_eliminated_sequence	140306	140415	.	.	.	ID=MILORD.141.140306.140415;Name=MILORD.141.140306.140415;bounded_by_ta=TRUE;common_boundary=Both;end=140415;ies_id=IESPGM.PTET51.1.141.133374;ies_left_dist=0;ies_min_dist=0;ies_right_dist=0;junction_seq=tatttcctgttttatTAacactacttccaagt;read_names=J00121:27:H3GGKBBXX:5:2224:28909:31857,J00121:27:H3GGKBBXX:5:1117:21481:29325,J00121:27:H3GGKBBXX:5:2203:12398:48438,J00121:27:H3GGKBBXX:5:1205:4909:41405,J00121:27:H3GGKBBXX:5:1214:18538:20744,J00121:27:H3GGKBBXX:5:2221:17391:17350;sequence=TACAACAAAATTAAGTATTTATTTTTACAATAATTTTAGTATCTATTTTATATTCAGATTTTCAATCAATTTAAATAAACCTAAATCCATAAATACTTTAATAATTATTG;start=140306;subtype=IES;support_ref=66;support_variant=6;type=IES;
scaffold51_141_with_IES	MILORD	internal_eliminated_sequence	142377	142456	.	.	.	ID=MILORD.141.142377.142456;Name=MILORD.141.142377.142456;bounded_by_ta=TRUE;common_boundary=Both;end=142456;ies_id=IESPGM.PTET51.1.141.135335;ies_left_dist=0;ies_min_dist=0;ies_right_dist=0;junction_seq=ttctcaaattcacatTAtcctagatatgacat;read_names=J00121:27:H3GGKBBXX:5:1117:11464:36552,J00121:27:H3GGKBBXX:5:1123:17726:43708,J00121:27:H3GGKBBXX:5:2119:11261:16295,J00121:27:H3GGKBBXX:5:2207:27833:6607,J00121:27:H3GGKBBXX:5:1113:8968:21008,J00121:27:H3GGKBBXX:5:2114:24109:7468,J00121:27:H3GGKBBXX:5:2113:4817:21694,J00121:27:H3GGKBBXX:5:2219:10460:40016,J00121:27:H3GGKBBXX:5:2107:16346:47753,J00121:27:H3GGKBBXX:5:2218:30066:28973,J00121:27:H3GGKBBXX:5:1118:4107:4145,J00121:27:H3GGKBBXX:5:2213:21765:26441,J00121:27:H3GGKBBXX:5:2211:16092:35813,J00121:27:H3GGKBBXX:5:2211:25154:29747,J00121:27:H3GGKBBXX:5:1118:3823:4251,J00121:27:H3GGKBBXX:5:2220:30168:25457,J00121:27:H3GGKBBXX:5:1105:7446:45344,J00121:27:H3GGKBBXX:5:2219:26991:43128,J00121:27:H3GGKBBXX:5:2212:5416:39506,J00121:27:H3GGKBBXX:5:2223:9232:27021,J00121:27:H3GGKBBXX:5:1106:20506:32033,J00121:27:H3GGKBBXX:5:1115:17980:6484,J00121:27:H3GGKBBXX:5:2209:9120:4215,J00121:27:H3GGKBBXX:5:2224:19421:8348,J00121:27:H3GGKBBXX:5:1224:18741:48561,J00121:27:H3GGKBBXX:5:1105:17980:15487,J00121:27:H3GGKBBXX:5:1218:27306:40051,J00121:27:H3GGKBBXX:5:1117:27093:5675,J00121:27:H3GGKBBXX:5:1228:25408:3530;sequence=TATAGTTGATAAGGCCACAAATTTTAATTATTTAATTAATTTATAAATACCTTAGATAAAAGGACTAATTAAATTAAGAA;start=142377;subtype=IES;support_ref=94;support_variant=29;type=IES;
scaffold51_141_with_IES	MILORD	internal_eliminated_sequence	145615	145699	.	.	.	ID=MILORD.141.145615.145699;Name=MILORD.141.145615.145699;bounded_by_ta=TRUE;common_boundary=Both;end=145699;ies_id=IESPGM.PTET51.1.141.138493;ies_left_dist=0;ies_min_dist=0;ies_right_dist=0;junction_seq=actaaagtaacttgtTAggcttataaatcatt;read_names=J00121:27:H3GGKBBXX:5:1219:8846:46610,J00121:27:H3GGKBBXX:5:1214:13636:28498,J00121:27:H3GGKBBXX:5:2110:18842:22749,J00121:27:H3GGKBBXX:5:1122:12631:36253,J00121:27:H3GGKBBXX:5:1226:4259:26846,J00121:27:H3GGKBBXX:5:2119:9780:38134,J00121:27:H3GGKBBXX:5:2226:29670:48052,J00121:27:H3GGKBBXX:5:2223:30898:20463,J00121:27:H3GGKBBXX:5:2210:30919:46522;sequence=TACAGTATTCATTATAAATATTTCTGATTTTTCTTAAGTATAGATTATTTAATTCTGATTCTCCGAAATTAAAATATTTAGATTG;start=145615;subtype=IES;support_ref=62;support_variant=9;type=IES;
scaffold51_141_with_IES	MILORD	internal_eliminated_sequence	147437	147462	.	.	.	ID=MILORD.141.147437.147462;Name=MILORD.141.147437.147462;bounded_by_ta=TRUE;common_boundary=Both;end=147462;ies_id=IESPGM.PTET51.1.141.140230;ies_left_dist=0;ies_min_dist=0;ies_right_dist=0;junction_seq=tttaatttcaattgtTAttgaattatatcaca;read_names=J00121:27:H3GGKBBXX:5:1107:5294:43831,J00121:27:H3GGKBBXX:5:2228:24789:14097,J00121:27:H3GGKBBXX:5:2211:30797:47331,J00121:27:H3GGKBBXX:5:2109:11495:7205,J00121:27:H3GGKBBXX:5:1210:17086:40842,J00121:27:H3GGKBBXX:5:2207:2818:32015,J00121:27:H3GGKBBXX:5:2224:24982:16788,J00121:27:H3GGKBBXX:5:2228:17959:42073,J00121:27:H3GGKBBXX:5:2107:24190:45977,J00121:27:H3GGKBBXX:5:1220:7202:37044,J00121:27:H3GGKBBXX:5:2227:16173:22977,J00121:27:H3GGKBBXX:5:1228:28889:33721,J00121:27:H3GGKBBXX:5:1112:10998:5640,J00121:27:H3GGKBBXX:5:1107:21227:35637,J00121:27:H3GGKBBXX:5:2220:17949:30345,J00121:27:H3GGKBBXX:5:1226:5477:17210,J00121:27:H3GGKBBXX:5:2104:18406:33422,J00121:27:H3GGKBBXX:5:2128:11140:31101,J00121:27:H3GGKBBXX:5:1109:19147:42478,J00121:27:H3GGKBBXX:5:1209:5426:28094,J00121:27:H3GGKBBXX:5:2124:20547:29923,J00121:27:H3GGKBBXX:5:2114:25378:24823,J00121:27:H3GGKBBXX:5:2209:1955:32279,J00121:27:H3GGKBBXX:5:1105:19816:26758,J00121:27:H3GGKBBXX:5:2226:4523:37537,J00121:27:H3GGKBBXX:5:2211:12784:40842,J00121:27:H3GGKBBXX:5:1207:6086:47137,J00121:27:H3GGKBBXX:5:2113:9983:47032,J00121:27:H3GGKBBXX:5:2112:13464:41352,J00121:27:H3GGKBBXX:5:1101:19258:12638,J00121:27:H3GGKBBXX:5:2206:2057:48350,J00121:27:H3GGKBBXX:5:1108:27011:7750,J00121:27:H3GGKBBXX:5:1220:17563:47823,J00121:27:H3GGKBBXX:5:2106:7314:9139,J00121:27:H3GGKBBXX:5:1212:19136:1455,J00121:27:H3GGKBBXX:5:2123:31050:42390,J00121:27:H3GGKBBXX:5:2209:11505:24208,J00121:27:H3GGKBBXX:5:2119:23855:27813,J00121:27:H3GGKBBXX:5:2102:25398:25703,J00121:27:H3GGKBBXX:5:1210:24089:3424,J00121:27:H3GGKBBXX:5:1212:24627:15012,J00121:27:H3GGKBBXX:5:1221:7436:40262,J00121:27:H3GGKBBXX:5:2227:29102:27162,J00121:27:H3GGKBBXX:5:2207:17462:35057,J00121:27:H3GGKBBXX:5:1125:11759:39734,J00121:27:H3GGKBBXX:5:2112:6258:46522,J00121:27:H3GGKBBXX:5:1225:14042:9403,J00121:27:H3GGKBBXX:5:2206:26453:43814,J00121:27:H3GGKBBXX:5:2216:19339:32437,J00121:27:H3GGKBBXX:5:2224:15788:9965,J00121:27:H3GGKBBXX:5:1216:3397:20357,J00121:27:H3GGKBBXX:5:1203:6553:29905,J00121:27:H3GGKBBXX:5:2213:6025:18019,J00121:27:H3GGKBBXX:5:1117:19705:19847,J00121:27:H3GGKBBXX:5:2120:12966:2228,J00121:27:H3GGKBBXX:5:1207:28889:33862,J00121:27:H3GGKBBXX:5:1105:18893:31593,J00121:27:H3GGKBBXX:5:2221:11424:18863,J00121:27:H3GGKBBXX:5:1120:30827:24560,J00121:27:H3GGKBBXX:5:2111:29406:44851,J00121:27:H3GGKBBXX:5:1119:29295:7627,J00121:27:H3GGKBBXX:5:2124:14966:11003,J00121:27:H3GGKBBXX:5:1222:25469:27971,J00121:27:H3GGKBBXX:5:2226:28118:2949,J00121:27:H3GGKBBXX:5:1214:25469:3987,J00121:27:H3GGKBBXX:5:1207:9617:21993,J00121:27:H3GGKBBXX:5:2213:6086:18089;sequence=TATAATATAAATAGTTGATCTAACTA;start=147437;subtype=IES;support_ref=9;support_variant=67;type=IES;
scaffold51_141_with_IES	MILORD	internal_eliminated_sequence	149135	149259	.	.	.	ID=MILORD.141.149135.149259;Name=MILORD.141.149135.149259;bounded_by_ta=TRUE;common_boundary=RIGHT;end=149259;ies_id=IESPGM.PTET51.1.141.141911;ies_left_dist=9;ies_min_dist=0;ies_right_dist=0;junction_seq=gttatttggcaggttTAtcatgaattaatcta;read_names=J00121:27:H3GGKBBXX:5:1117:20364:32420;sequence=TATTTGTATTATAGTTCTTTCAAAAAAGAATTTAGTTTATAATATGAATATAATATTTTAATATTGAATCAGCCTATATAAACCACTTAAACAGCATAAATAAATAATAATATTTGCAATTTCTA;start=149135;subtype=PARTIAL_EXTERNAL;support_ref=6;support_variant=1;type=ALTERNATIVE;
scaffold51_141_with_IES	MILORD	internal_eliminated_sequence	149144	149259	.	.	.	ID=MILORD.141.149144.149259;Name=MILORD.141.149144.149259;bounded_by_ta=TRUE;common_boundary=Both;end=149259;ies_id=IESPGM.PTET51.1.141.141911;ies_left_dist=0;ies_min_dist=0;ies_right_dist=0;junction_seq=caggtttatttgtatTAtcatgaattaatcta;read_names=J00121:27:H3GGKBBXX:5:1116:18385:38029,J00121:27:H3GGKBBXX:5:2116:26250:2246,J00121:27:H3GGKBBXX:5:1201:10957:47454,J00121:27:H3GGKBBXX:5:1213:11982:28973,J00121:27:H3GGKBBXX:5:2126:17026:32824,J00121:27:H3GGKBBXX:5:2227:23399:44570,J00121:27:H3GGKBBXX:5:2219:17919:37466,J00121:27:H3GGKBBXX:5:1228:28493:23048,J00121:27:H3GGKBBXX:5:1201:30482:15170,J00121:27:H3GGKBBXX:5:1120:17868:5095,J00121:27:H3GGKBBXX:5:1218:22567:21184,J00121:27:H3GGKBBXX:5:2207:18051:32314,J00121:27:H3GGKBBXX:5:1114:11008:35128,J00121:27:H3GGKBBXX:5:2223:8907:9930,J00121:27:H3GGKBBXX:5:1124:4198:9403,J00121:27:H3GGKBBXX:5:1103:28016:46381,J00121:27:H3GGKBBXX:5:1213:20111:32121,J00121:27:H3GGKBBXX:5:1222:2514:29131,J00121:27:H3GGKBBXX:5:1112:12094:17069,J00121:27:H3GGKBBXX:5:1225:16244:24683,J00121:27:H3GGKBBXX:5:1222:5386:30450,J00121:27:H3GGKBBXX:5:1221:16701:39998,J00121:27:H3GGKBBXX:5:1111:14042:39858,J00121:27:H3GGKBBXX:5:2102:26534:16876,J00121:27:H3GGKBBXX:5:1114:11048:35198,J00121:27:H3GGKBBXX:5:1127:4726:27971,J00121:27:H3GGKBBXX:5:1117:31467:30380,J00121:27:H3GGKBBXX:5:2203:16640:26740,J00121:27:H3GGKBBXX:5:1206:25093:9983,J00121:27:H3GGKBBXX:5:2220:3143:30573,J00121:27:H3GGKBBXX:5:1219:12753:15961,J00121:27:H3GGKBBXX:5:2225:27164:11214,J00121:27:H3GGKBBXX:5:2211:27965:25580,J00121:27:H3GGKBBXX:5:1228:19380:13412,J00121:27:H3GGKBBXX:5:2214:21268:10387,J00121:27:H3GGKBBXX:5:2120:8623:12251,J00121:27:H3GGKBBXX:5:2123:15168:4356,J00121:27:H3GGKBBXX:5:1203:6309:40491,J00121:27:H3GGKBBXX:5:1121:10257:6607,J00121:27:H3GGKBBXX:5:1205:12439:28780,J00121:27:H3GGKBBXX:5:2221:31771:10862,J00121:27:H3GGKBBXX:5:1223:7750:29307,J00121:27:H3GGKBBXX:5:2227:28463:34284,J00121:27:H3GGKBBXX:5:1123:29274:9455,J00121:27:H3GGKBBXX:5:1209:21531:23681,J00121:27:H3GGKBBXX:5:1228:28889:37097,J00121:27:H3GGKBBXX:5:2222:29711:22942;sequence=TATAGTTCTTTCAAAAAAGAATTTAGTTTATAATATGAATATAATATTTTAATATTGAATCAGCCTATATAAACCACTTAAACAGCATAAATAAATAATAATATTTGCAATTTCTA;start=149144;subtype=IES;support_ref=0;support_variant=47;type=IES;
scaffold51_141_with_IES	MILORD	internal_eliminated_sequence	150343	150445	.	.	.	ID=MILORD.141.150343.150445;Name=MILORD.141.150343.150445;bounded_by_ta=TRUE;common_boundary=Both;end=150445;ies_id=IESPGM.PTET51.1.141.142994;ies_left_dist=0;ies_min_dist=0;ies_right_dist=0;junction_seq=taaggttattcctatTActgattaatgacttc;read_names=J00121:27:H3GGKBBXX:5:1228:11251:19900,J00121:27:H3GGKBBXX:5:2106:15351:18107,J00121:27:H3GGKBBXX:5:2217:11657:15996,J00121:27:H3GGKBBXX:5:2220:23642:8594,J00121:27:H3GGKBBXX:5:2214:13961:9438,J00121:27:H3GGKBBXX:5:2110:17198:8893,J00121:27:H3GGKBBXX:5:1202:14539:40719,J00121:27:H3GGKBBXX:5:1209:13656:29940,J00121:27:H3GGKBBXX:5:2125:6603:2563,J00121:27:H3GGKBBXX:5:2203:3478:15996,J00121:27:H3GGKBBXX:5:1223:8745:19355,J00121:27:H3GGKBBXX:5:1205:9567:26723,J00121:27:H3GGKBBXX:5:1110:29163:28041,J00121:27:H3GGKBBXX:5:2226:18954:35251,J00121:27:H3GGKBBXX:5:1119:25865:34565;sequence=TATTCTGAATTTTGGAATCATTTGATAATTTTATTTAAGAAATATATAATTACTTTTGTCTATAAGGATCAAAAAAATGCAAAAAAATATATCTTACTTGCTG;start=150343;subtype=IES;support_ref=68;support_variant=15;type=IES;
scaffold51_141_with_IES	MILORD	internal_eliminated_sequence	152063	152107	.	.	.	ID=MILORD.141.152063.152107;Name=MILORD.141.152063.152107;bounded_by_ta=TRUE;common_boundary=Both;end=152107;ies_id=IESPGM.PTET51.1.141.144611;ies_left_dist=0;ies_min_dist=0;ies_right_dist=0;junction_seq=tcctacaatagataaTAtatcacttacagatt;read_names=J00121:27:H3GGKBBXX:5:1220:22364:33879,J00121:27:H3GGKBBXX:5:1119:26027:42513,J00121:27:H3GGKBBXX:5:2108:31324:41528,J00121:27:H3GGKBBXX:5:2202:4878:14168,J00121:27:H3GGKBBXX:5:1106:9140:12867,J00121:27:H3GGKBBXX:5:1223:5923:35778,J00121:27:H3GGKBBXX:5:1204:29122:2897,J00121:27:H3GGKBBXX:5:1202:7638:12972,J00121:27:H3GGKBBXX:5:1115:17320:28797,J00121:27:H3GGKBBXX:5:1108:20801:4409,J00121:27:H3GGKBBXX:5:1127:21755:10950,J00121:27:H3GGKBBXX:5:1127:13991:1297,J00121:27:H3GGKBBXX:5:1226:8004:35936,J00121:27:H3GGKBBXX:5:2220:12956:6818,J00121:27:H3GGKBBXX:5:2205:17137:20076,J00121:27:H3GGKBBXX:5:1223:27681:28991,J00121:27:H3GGKBBXX:5:2208:26829:43374,J00121:27:H3GGKBBXX:5:2206:9932:22573,J00121:27:H3GGKBBXX:5:1101:19522:35110,J00121:27:H3GGKBBXX:5:1228:15148:26547,J00121:27:H3GGKBBXX:5:1225:13240:18564,J00121:27:H3GGKBBXX:5:1115:5832:38082,J00121:27:H3GGKBBXX:5:2101:32015:32173,J00121:27:H3GGKBBXX:5:2124:21623:3090,J00121:27:H3GGKBBXX:5:2210:11343:2053,J00121:27:H3GGKBBXX:5:2227:25976:17245,J00121:27:H3GGKBBXX:5:2113:21521:28973;sequence=TATGGTTATTTTAATATAACAAATACATTATTCTCAAGTTAACTA;start=152063;subtype=IES;support_ref=21;support_variant=27;type=IES;
scaffold51_141_with_IES	MILORD	internal_eliminated_sequence	152703	152769	.	.	.	ID=MILORD.141.152703.152769;Name=MILORD.141.152703.152769;bounded_by_ta=TRUE;common_boundary=Both;end=152769;ies_id=IESPGM.PTET51.1.141.145206;ies_left_dist=0;ies_min_dist=0;ies_right_dist=0;junction_seq=tctaatgagatatgaTAttctgttaaggattc;read_names=J00121:27:H3GGKBBXX:5:1113:12875:47260,J00121:27:H3GGKBBXX:5:1227:10531:33422,J00121:27:H3GGKBBXX:5:1217:13616:19038,J00121:27:H3GGKBBXX:5:1224:24586:30345,J00121:27:H3GGKBBXX:5:1103:23916:46733,J00121:27:H3GGKBBXX:5:2110:8339:6871,J00121:27:H3GGKBBXX:5:1123:15869:46469,J00121:27:H3GGKBBXX:5:2226:13352:42179,J00121:27:H3GGKBBXX:5:2204:12855:17263,J00121:27:H3GGKBBXX:5:1126:12286:40578,J00121:27:H3GGKBBXX:5:1219:10054:1156,J00121:27:H3GGKBBXX:5:1221:11505:47630,J00121:27:H3GGKBBXX:5:2214:13738:9825,J00121:27:H3GGKBBXX:5:1216:26484:42038,J00121:27:H3GGKBBXX:5:2120:12682:14150,J00121:27:H3GGKBBXX:5:1217:4381:14924,J00121:27:H3GGKBBXX:5:1227:26392:15223,J00121:27:H3GGKBBXX:5:2121:31954:24542,J00121:27:H3GGKBBXX:5:1209:2869:11882,J00121:27:H3GGKBBXX:5:2120:23815:23487,J00121:27:H3GGKBBXX:5:2113:14864:16805,J00121:27:H3GGKBBXX:5:2128:26484:14396,J00121:27:H3GGKBBXX:5:2119:23642:19707,J00121:27:H3GGKBBXX:5:1203:22546:1420,J00121:27:H3GGKBBXX:5:1215:25479:32701,J00121:27:H3GGKBBXX:5:2207:31253:14818,J00121:27:H3GGKBBXX:5:1116:8329:37695,J00121:27:H3GGKBBXX:5:1105:11982:19443,J00121:27:H3GGKBBXX:5:2223:12520:43198,J00121:27:H3GGKBBXX:5:1109:17797:23962,J00121:27:H3GGKBBXX:5:2203:23297:28639,J00121:27:H3GGKBBXX:5:1128:18172:27426,J00121:27:H3GGKBBXX:5:2119:23673:19724,J00121:27:H3GGKBBXX:5:1203:11708:19496,J00121:27:H3GGKBBXX:5:2223:15869:23294;sequence=TACATTTGATTTTTTGAAATTGATTGAGTTTCCCTGATTTTTATGAATAAATCAAATAGATTGAGTG;start=152703;subtype=IES;support_ref=72;support_variant=35;type=IES;
scaffold51_141_with_IES	MILORD	internal_eliminated_sequence	155023	155070	.	.	.	ID=MILORD.141.155023.155070;Name=MILORD.141.155023.155070;bounded_by_ta=TRUE;common_boundary=LEFT;end=155070;ies_id=IESPGM.PTET51.1.141.147459;ies_left_dist=0;ies_min_dist=0;ies_right_dist=-2;junction_seq=agggatgatttcaaaTAtgatttttaattact;read_names=J00121:27:H3GGKBBXX:5:2228:8339:29518,J00121:27:H3GGKBBXX:5:1228:10876:48614;sequence=TACAGCAATTATTTGACATTAAATTAGCTGATCTTCCAATTTACTGTA;start=155023;subtype=PARTIAL_EXTERNAL;support_ref=4;support_variant=2;type=ALTERNATIVE;
scaffold51_141_with_IES	MILORD	internal_eliminated_sequence	155023	155068	.	.	.	ID=MILORD.141.155023.155068;Name=MILORD.141.155023.155068;bounded_by_ta=TRUE;common_boundary=Both;end=155068;ies_id=IESPGM.PTET51.1.141.147459;ies_left_dist=0;ies_min_dist=0;ies_right_dist=0;junction_seq=agggatgatttcaaaTAtatgatttttaatta;read_names=J00121:27:H3GGKBBXX:5:2119:18436:16524,J00121:27:H3GGKBBXX:5:1208:19898:12234,J00121:27:H3GGKBBXX:5:2113:16407:27672,J00121:27:H3GGKBBXX:5:2209:20192:43972,J00121:27:H3GGKBBXX:5:2224:29356:26090,J00121:27:H3GGKBBXX:5:1128:5568:22467,J00121:27:H3GGKBBXX:5:1111:19705:19038,J00121:27:H3GGKBBXX:5:2226:4868:39189,J00121:27:H3GGKBBXX:5:1107:26869:20234,J00121:27:H3GGKBBXX:5:1218:21136:22291,J00121:27:H3GGKBBXX:5:1119:9861:30749,J00121:27:H3GGKBBXX:5:1209:8176:42108,J00121:27:H3GGKBBXX:5:2216:22485:11020,J00121:27:H3GGKBBXX:5:1219:28747:3407,J00121:27:H3GGKBBXX:5:2228:26788:21008,J00121:27:H3GGKBBXX:5:2221:26961:29817,J00121:27:H3GGKBBXX:5:2207:26666:47911,J00121:27:H3GGKBBXX:5:1127:26920:23417,J00121:27:H3GGKBBXX:5:1125:26504:21500,J00121:27:H3GGKBBXX:5:1209:17046:20586,J00121:27:H3GGKBBXX:5:1202:19350:2879,J00121:27:H3GGKBBXX:5:2217:27265:18177,J00121:27:H3GGKBBXX:5:2103:19695:8471,J00121:27:H3GGKBBXX:5:2221:9404:46522,J00121:27:H3GGKBBXX:5:1111:1895:24472,J00121:27:H3GGKBBXX:5:2210:20182:41669,J00121:27:H3GGKBBXX:5:1203:19218:9719,J00121:27:H3GGKBBXX:5:1219:13738:29096,J00121:27:H3GGKBBXX:5:2126:3021:1666,J00121:27:H3GGKBBXX:5:2210:15118:1842,J00121:27:H3GGKBBXX:5:1209:20496:9649,J00121:27:H3GGKBBXX:5:2106:16904:20340,J00121:27:H3GGKBBXX:5:1126:21562:9526,J00121:27:H3GGKBBXX:5:1223:27407:15891,J00121:27:H3GGKBBXX:5:2119:3681:31435,J00121:27:H3GGKBBXX:5:2207:25449:15627,J00121:27:H3GGKBBXX:5:2211:21582:30415,J00121:27:H3GGKBBXX:5:1221:7638:4426,J00121:27:H3GGKBBXX:5:1226:26981:17755,J00121:27:H3GGKBBXX:5:1113:19380:27232,J00121:27:H3GGKBBXX:5:1221:20801:23434,J00121:27:H3GGKBBXX:5:2226:25459:14766;sequence=TACAGCAATTATTTGACATTAAATTAGCTGATCTTCCAATTTACTG;start=155023;subtype=IES;support_ref=12;support_variant=42;type=IES;
scaffold51_141_with_IES	MILORD	internal_eliminated_sequence	155820	155877	.	.	.	ID=MILORD.141.155820.155877;Name=MILORD.141.155820.155877;bounded_by_ta=TRUE;common_boundary=Both;end=155877;ies_id=IESPGM.PTET51.1.141.148210;ies_left_dist=0;ies_min_dist=0;ies_right_dist=0;junction_seq=tacgcccattgatgaTAtaataattttaatta;read_names=J00121:27:H3GGKBBXX:5:1103:20232:42108,J00121:27:H3GGKBBXX:5:1213:8724:43585,J00121:27:H3GGKBBXX:5:2106:16752:30943,J00121:27:H3GGKBBXX:5:1117:6969:10405,J00121:27:H3GGKBBXX:5:1213:8318:43761,J00121:27:H3GGKBBXX:5:1121:11464:18265,J00121:27:H3GGKBBXX:5:2227:19136:13447,J00121:27:H3GGKBBXX:5:2111:28331:17245,J00121:27:H3GGKBBXX:5:2225:19928:15205,J00121:27:H3GGKBBXX:5:2103:22211:12972,J00121:27:H3GGKBBXX:5:2221:21278:9491,J00121:27:H3GGKBBXX:5:2204:7912:8805,J00121:27:H3GGKBBXX:5:1216:8207:28903,J00121:27:H3GGKBBXX:5:1125:11221:39752,J00121:27:H3GGKBBXX:5:2220:22891:18933,J00121:27:H3GGKBBXX:5:2220:30066:33193,J00121:27:H3GGKBBXX:5:1116:7151:7838,J00121:27:H3GGKBBXX:5:1102:26403:3494,J00121:27:H3GGKBBXX:5:1207:21542:22573,J00121:27:H3GGKBBXX:5:2206:25712:18968,J00121:27:H3GGKBBXX:5:1123:16244:26371;sequence=TACAGATGAAGACATTTGAATCGAATTAATCAATTTGATGGAATGAGTAGAGTAAGTG;start=155820;subtype=IES;support_ref=52;support_variant=21;type=IES;
scaffold51_141_with_IES	MILORD	internal_eliminated_sequence	155971	156072	.	.	.	ID=MILORD.141.155971.156072;Name=MILORD.141.155971.156072;bounded_by_ta=TRUE;common_boundary=None;end=156072;ies_id=IESPGM.PTET51.1.141.148210;ies_left_dist=-151;ies_min_dist=151;ies_right_dist=-195;junction_seq=caaattaattatacgTAgagaactggaatcct;read_names=J00121:27:H3GGKBBXX:5:2221:9100:31294;sequence=TACATATCAGACAAATATATTTATATATATAAAATATATAAATTTAGTAACAAAATCAAAGCCAGAATGGATAATCGCAGAAAACCACAATCCTATCATCGT;start=155971;subtype=MAC;support_ref=75;support_variant=1;type=CRYPTIC;
scaffold51_141_with_IES	MILORD	internal_eliminated_sequence	156580	156607	.	.	.	ID=MILORD.141.156580.156607;Name=MILORD.141.156580.156607;bounded_by_ta=TRUE;common_boundary=None;end=156607;ies_id=IESPGM.PTET51.1.141.148210;ies_left_dist=-760;ies_min_dist=730;ies_right_dist=-730;junction_seq=aacatccagtcaataTAttgattaaagacata;read_names=J00121:27:H3GGKBBXX:5:1212:22171:47999,J00121:27:H3GGKBBXX:5:2106:6167:30538;sequence=TACATTCTCAATCTATTTAGGCTAAAAT;start=156580;subtype=MAC;support_ref=87;support_variant=2;type=CRYPTIC;
scaffold51_141_with_IES	MILORD	internal_eliminated_sequence	160553	160581	.	.	.	ID=MILORD.141.160553.160581;Name=MILORD.141.160553.160581;bounded_by_ta=TRUE;common_boundary=Both;end=160581;ies_id=IESPGM.PTET51.1.141.152885;ies_left_dist=0;ies_min_dist=0;ies_right_dist=0;junction_seq=tctaggcatttaaggTActcaatttggaatga;read_names=J00121:27:H3GGKBBXX:5:2107:10399:19478,J00121:27:H3GGKBBXX:5:1226:16965:17843,J00121:27:H3GGKBBXX:5:1227:9374:20973,J00121:27:H3GGKBBXX:5:1120:21389:26705,J00121:27:H3GGKBBXX:5:2106:16366:25984,J00121:27:H3GGKBBXX:5:2204:3539:31259,J00121:27:H3GGKBBXX:5:2122:29335:38785,J00121:27:H3GGKBBXX:5:2128:5974:39945,J00121:27:H3GGKBBXX:5:1226:26281:15944,J00121:27:H3GGKBBXX:5:1109:16579:3741,J00121:27:H3GGKBBXX:5:2223:20405:40684,J00121:27:H3GGKBBXX:5:2212:27630:33580,J00121:27:H3GGKBBXX:5:2206:6796:14748,J00121:27:H3GGKBBXX:5:1127:8115:22239,J00121:27:H3GGKBBXX:5:2123:6289:23505,J00121:27:H3GGKBBXX:5:1128:14986:14519,J00121:27:H3GGKBBXX:5:2121:21430:17491,J00121:27:H3GGKBBXX:5:1127:8146:22467,J00121:27:H3GGKBBXX:5:2113:6299:5657,J00121:27:H3GGKBBXX:5:2118:4259:24841,J00121:27:H3GGKBBXX:5:2217:5467:10088,J00121:27:H3GGKBBXX:5:2225:4858:42267,J00121:27:H3GGKBBXX:5:1212:7263:40069,J00121:27:H3GGKBBXX:5:2211:5883:9508,J00121:27:H3GGKBBXX:5:1216:17858:45203,J00121:27:H3GGKBBXX:5:1218:4320:42495,J00121:27:H3GGKBBXX:5:2108:15656:37238,J00121:27:H3GGKBBXX:5:1128:15595:2211,J00121:27:H3GGKBBXX:5:2125:22495:10335,J00121:27:H3GGKBBXX:5:1105:14986:22010,J00121:27:H3GGKBBXX:5:2123:28503:43216,J00121:27:H3GGKBBXX:5:2226:18365:43093,J00121:27:H3GGKBBXX:5:2125:20547:42970,J00121:27:H3GGKBBXX:5:2201:12418:38029,J00121:27:H3GGKBBXX:5:2217:2229:47172,J00121:27:H3GGKBBXX:5:1216:19715:31540,J00121:27:H3GGKBBXX:5:1228:24809:14590,J00121:27:H3GGKBBXX:5:2226:31883:18124,J00121:27:H3GGKBBXX:5:2208:6035:6677,J00121:27:H3GGKBBXX:5:2212:28645:40016,J00121:27:H3GGKBBXX:5:2119:17553:14221,J00121:27:H3GGKBBXX:5:1112:5568:41141,J00121:27:H3GGKBBXX:5:2206:30685:2158,J00121:27:H3GGKBBXX:5:2223:2514:6167,J00121:27:H3GGKBBXX:5:1114:23338:6765,J00121:27:H3GGKBBXX:5:1106:27509:25246,J00121:27:H3GGKBBXX:5:1209:18365:3811,J00121:27:H3GGKBBXX:5:1207:17310:11302,J00121:27:H3GGKBBXX:5:2120:5274:28006;sequence=TATGGTTGAATTAACTAATAATTCTTGTG;start=160553;subtype=IES;support_ref=0;support_variant=49;type=IES;
scaffold51_141_with_IES	MILORD	internal_eliminated_sequence	160873	160920	.	.	.	ID=MILORD.141.160873.160920;Name=MILORD.141.160873.160920;bounded_by_ta=TRUE;common_boundary=Both;end=160920;ies_id=IESPGM.PTET51.1.141.153176;ies_left_dist=0;ies_min_dist=0;ies_right_dist=0;junction_seq=gtagaataatctttaTAtcaattcttttgatt;read_names=J00121:27:H3GGKBBXX:5:2203:20111:16858,J00121:27:H3GGKBBXX:5:1219:27123:34459,J00121:27:H3GGKBBXX:5:1217:13941:11442,J00121:27:H3GGKBBXX:5:2205:23257:39049,J00121:27:H3GGKBBXX:5:1226:17594:3319,J00121:27:H3GGKBBXX:5:1221:7212:35831,J00121:27:H3GGKBBXX:5:1203:23500:43339,J00121:27:H3GGKBBXX:5:1124:24018:31646,J00121:27:H3GGKBBXX:5:2203:7862:47260,J00121:27:H3GGKBBXX:5:2209:14996:38697,J00121:27:H3GGKBBXX:5:1206:14519:10475,J00121:27:H3GGKBBXX:5:1208:24332:3459,J00121:27:H3GGKBBXX:5:1215:10236:41247,J00121:27:H3GGKBBXX:5:1221:8268:26406,J00121:27:H3GGKBBXX:5:1220:3163:23188,J00121:27:H3GGKBBXX:5:1209:13535:6589,J00121:27:H3GGKBBXX:5:2204:20841:40561,J00121:27:H3GGKBBXX:5:2225:9293:40807,J00121:27:H3GGKBBXX:5:2223:27539:44042,J00121:27:H3GGKBBXX:5:2212:7080:28709,J00121:27:H3GGKBBXX:5:1107:26839:8752,J00121:27:H3GGKBBXX:5:2121:4290:43744,J00121:27:H3GGKBBXX:5:1213:14387:3776,J00121:27:H3GGKBBXX:5:1120:21298:28973,J00121:27:H3GGKBBXX:5:1118:2098:3336,J00121:27:H3GGKBBXX:5:1127:16701:48157,J00121:27:H3GGKBBXX:5:1211:8734:25386,J00121:27:H3GGKBBXX:5:1221:15808:9789,J00121:27:H3GGKBBXX:5:1119:7040:44394,J00121:27:H3GGKBBXX:5:1117:27042:12480,J00121:27:H3GGKBBXX:5:2206:29193:43849,J00121:27:H3GGKBBXX:5:1216:12966:25826,J00121:27:H3GGKBBXX:5:2216:4594:9209,J00121:27:H3GGKBBXX:5:1205:2554:35673,J00121:27:H3GGKBBXX:5:1210:16315:10739,J00121:27:H3GGKBBXX:5:2223:28138:43814,J00121:27:H3GGKBBXX:5:2218:7984:4673,J00121:27:H3GGKBBXX:5:1213:22871:45801,J00121:27:H3GGKBBXX:5:2209:9171:25931,J00121:27:H3GGKBBXX:5:2114:30502:29905,J00121:27:H3GGKBBXX:5:1218:23175:19320,J00121:27:H3GGKBBXX:5:2121:4279:43726;sequence=TACACTAGATTCATTCCTAAATTCTAGTTTCAATTATTAATATTCCTG;start=160873;subtype=IES;support_ref=110;support_variant=42;type=IES;
scaffold51_141_with_IES	MILORD	internal_eliminated_sequence	162792	162819	.	.	.	ID=MILORD.141.162792.162819;Name=MILORD.141.162792.162819;bounded_by_ta=TRUE;common_boundary=Both;end=162819;ies_id=IESPGM.PTET51.1.141.155047;ies_left_dist=0;ies_min_dist=0;ies_right_dist=0;junction_seq=ctctttcaagaatggTAtttataatagtttga;read_names=J00121:27:H3GGKBBXX:5:1110:8318:23083,J00121:27:H3GGKBBXX:5:2228:22658:1191,J00121:27:H3GGKBBXX:5:1111:18558:2457,J00121:27:H3GGKBBXX:5:1111:14813:27092,J00121:27:H3GGKBBXX:5:2218:3427:16928,J00121:27:H3GGKBBXX:5:2113:28666:1824,J00121:27:H3GGKBBXX:5:2109:22627:34371,J00121:27:H3GGKBBXX:5:2216:5365:46029,J00121:27:H3GGKBBXX:5:1216:6411:16999,J00121:27:H3GGKBBXX:5:2226:14448:38627,J00121:27:H3GGKBBXX:5:1225:26129:29501,J00121:27:H3GGKBBXX:5:1203:21572:33246;sequence=TATGGAGGGTATAAAATCAGTTAATCCA;start=162792;subtype=IES;support_ref=9;support_variant=12;type=IES;
scaffold51_141_with_IES	MILORD	internal_eliminated_sequence	164860	164914	.	.	.	ID=MILORD.141.164860.164914;Name=MILORD.141.164860.164914;bounded_by_ta=TRUE;common_boundary=Both;end=164914;ies_id=IESPGM.PTET51.1.141.157087;ies_left_dist=0;ies_min_dist=0;ies_right_dist=0;junction_seq=tttctttaagtctttTAtcagctgatccaata;read_names=J00121:27:H3GGKBBXX:5:1112:12256:31945,J00121:27:H3GGKBBXX:5:1105:13829:15645;sequence=TACTGTAGGGTAGAATATACTTGTAATATATTCAATAAATAGATATAAACAAGTG;start=164860;subtype=IES;support_ref=22;support_variant=2;type=IES;
scaffold51_141_with_IES	MILORD	internal_eliminated_sequence	164948	164967	.	.	.	ID=MILORD.141.164948.164967;Name=MILORD.141.164948.164967;bounded_by_ta=TRUE;common_boundary=Both;end=164967;ies_id=IESPGM.PTET51.1.141.157120;ies_left_dist=0;ies_min_dist=0;ies_right_dist=0;junction_seq=acgtagtacatatgaTAtcagcttactcaata;read_names=J00121:27:H3GGKBBXX:5:2226:23500:23329,J00121:27:H3GGKBBXX:5:2211:21420:22749,J00121:27:H3GGKBBXX:5:2119:12256:43445,J00121:27:H3GGKBBXX:5:2211:7882:30485,J00121:27:H3GGKBBXX:5:1219:19390:4251,J00121:27:H3GGKBBXX:5:2218:20456:1314,J00121:27:H3GGKBBXX:5:1207:25733:24665,J00121:27:H3GGKBBXX:5:2227:8197:13939,J00121:27:H3GGKBBXX:5:1207:12794:15328,J00121:27:H3GGKBBXX:5:1105:7791:12990,J00121:27:H3GGKBBXX:5:2115:12723:8840,J00121:27:H3GGKBBXX:5:1217:25337:41669,J00121:27:H3GGKBBXX:5:1228:12023:41563,J00121:27:H3GGKBBXX:5:1116:6624:23065,J00121:27:H3GGKBBXX:5:2223:29112:18212,J00121:27:H3GGKBBXX:5:1107:8460:44781,J00121:27:H3GGKBBXX:5:1213:6340:23417,J00121:27:H3GGKBBXX:5:1107:10876:43585;sequence=TAAATAGACATAAACAAGTG;start=164948;subtype=IES;support_ref=0;support_variant=18;type=IES;
scaffold51_141_with_IES	MILORD	internal_eliminated_sequence	165644	165688	.	.	.	ID=MILORD.141.165644.165688;Name=MILORD.141.165644.165688;bounded_by_ta=TRUE;common_boundary=Both;end=165688;ies_id=IESPGM.PTET51.1.141.157796;ies_left_dist=0;ies_min_dist=0;ies_right_dist=0;junction_seq=aggatcattctgatgTAattccaaacagattt;read_names=J00121:27:H3GGKBBXX:5:2101:27022:35233,J00121:27:H3GGKBBXX:5:1222:18467:17737,J00121:27:H3GGKBBXX:5:1105:12388:5552,J00121:27:H3GGKBBXX:5:1122:23693:11108,J00121:27:H3GGKBBXX:5:1123:7334:20639,J00121:27:H3GGKBBXX:5:2209:10845:39418,J00121:27:H3GGKBBXX:5:1109:25641:7627,J00121:27:H3GGKBBXX:5:2227:8785:11653,J00121:27:H3GGKBBXX:5:2209:28493:2475,J00121:27:H3GGKBBXX:5:1119:24769:30099,J00121:27:H3GGKBBXX:5:2216:11941:6255,J00121:27:H3GGKBBXX:5:2202:22445:27408,J00121:27:H3GGKBBXX:5:2208:5416:1631,J00121:27:H3GGKBBXX:5:2208:18142:10739,J00121:27:H3GGKBBXX:5:2116:19593:47717,J00121:27:H3GGKBBXX:5:2103:4005:12269,J00121:27:H3GGKBBXX:5:1122:13139:46944,J00121:27:H3GGKBBXX:5:2120:19786:32965,J00121:27:H3GGKBBXX:5:1205:30168:35761,J00121:27:H3GGKBBXX:5:2114:30360:32402;sequence=TATTGTCATTTCTCAAATCTGATTTTATATAATATCATTCAACTC;start=165644;subtype=IES;support_ref=144;support_variant=20;type=IES;
scaffold51_141_with_IES	MILORD	internal_eliminated_sequence	167040	167068	.	.	.	ID=MILORD.141.167040.167068;Name=MILORD.141.167040.167068;bounded_by_ta=TRUE;common_boundary=Both;end=167068;ies_id=IESPGM.PTET51.1.141.159147;ies_left_dist=0;ies_min_dist=0;ies_right_dist=0;junction_seq=caaccattttctaaaTActaaaaaatcattcc;read_names=J00121:27:H3GGKBBXX:5:1209:8552:7978,J00121:27:H3GGKBBXX:5:2122:11931:47735,J00121:27:H3GGKBBXX:5:1105:17015:33721,J00121:27:H3GGKBBXX:5:2210:28574:9508,J00121:27:H3GGKBBXX:5:1206:7182:10211,J00121:27:H3GGKBBXX:5:1208:24860:37431,J00121:27:H3GGKBBXX:5:2118:23094:5956,J00121:27:H3GGKBBXX:5:2218:26971:19390,J00121:27:H3GGKBBXX:5:2125:28554:15065;sequence=TATAGTTGCATTCAATTTTAATATTATTA;start=167040;subtype=IES;support_ref=0;support_variant=9;type=IES;
scaffold51_141_with_IES	MILORD	internal_eliminated_sequence	167090	167133	.	.	.	ID=MILORD.141.167090.167133;Name=MILORD.141.167090.167133;bounded_by_ta=TRUE;common_boundary=Both;end=167133;ies_id=IESPGM.PTET51.1.141.159168;ies_left_dist=0;ies_min_dist=0;ies_right_dist=0;junction_seq=aaaatcattccgatgTAttcacctttaatgat;read_names=J00121:27:H3GGKBBXX:5:1114:2909:18951,J00121:27:H3GGKBBXX:5:1218:21024:14010,J00121:27:H3GGKBBXX:5:1114:2676:18898;sequence=TATACTTAATTCCATATTCATATATATTTATTTACCTTTATGTA;start=167090;subtype=IES;support_ref=1;support_variant=3;type=IES;
scaffold51_141_with_IES	MILORD	internal_eliminated_sequence	167681	167709	.	.	.	ID=MILORD.141.167681.167709;Name=MILORD.141.167681.167709;bounded_by_ta=TRUE;common_boundary=Both;end=167709;ies_id=IESPGM.PTET51.1.141.159715;ies_left_dist=0;ies_min_dist=0;ies_right_dist=0;junction_seq=tccaattcttggcacTAttcagtactacaaaa;read_names=J00121:27:H3GGKBBXX:5:1108:14955:21676,J00121:27:H3GGKBBXX:5:1207:11779:11003,J00121:27:H3GGKBBXX:5:1222:8298:21571,J00121:27:H3GGKBBXX:5:2221:19096:13341,J00121:27:H3GGKBBXX:5:2110:20293:7644,J00121:27:H3GGKBBXX:5:2216:15179:22098,J00121:27:H3GGKBBXX:5:2208:8055:48227,J00121:27:H3GGKBBXX:5:2205:25763:40614,J00121:27:H3GGKBBXX:5:1203:30716:25281,J00121:27:H3GGKBBXX:5:1204:24099:48069,J00121:27:H3GGKBBXX:5:2202:3305:38029,J00121:27:H3GGKBBXX:5:1122:4371:29923,J00121:27:H3GGKBBXX:5:2110:11870:10528,J00121:27:H3GGKBBXX:5:1119:22262:21746,J00121:27:H3GGKBBXX:5:2214:22323:48860,J00121:27:H3GGKBBXX:5:1119:15311:30380,J00121:27:H3GGKBBXX:5:1113:25581:39875,J00121:27:H3GGKBBXX:5:1102:21359:44271,J00121:27:H3GGKBBXX:5:1202:4188:38961,J00121:27:H3GGKBBXX:5:2226:3285:5710,J00121:27:H3GGKBBXX:5:1106:5203:19548,J00121:27:H3GGKBBXX:5:1128:10734:38029,J00121:27:H3GGKBBXX:5:1114:24769:13886,J00121:27:H3GGKBBXX:5:2212:7121:25122,J00121:27:H3GGKBBXX:5:2220:30695:34846,J00121:27:H3GGKBBXX:5:2102:6268:45836,J00121:27:H3GGKBBXX:5:2228:21704:10862,J00121:27:H3GGKBBXX:5:2217:26606:31628,J00121:27:H3GGKBBXX:5:2116:24170:46082,J00121:27:H3GGKBBXX:5:1115:10105:24630,J00121:27:H3GGKBBXX:5:2219:17868:37027,J00121:27:H3GGKBBXX:5:1213:29802:13851,J00121:27:H3GGKBBXX:5:1109:15767:13095,J00121:27:H3GGKBBXX:5:1107:11302:5710,J00121:27:H3GGKBBXX:5:1222:27732:33229,J00121:27:H3GGKBBXX:5:1220:23307:27180,J00121:27:H3GGKBBXX:5:2219:17980:35708,J00121:27:H3GGKBBXX:5:2215:8521:31453,J00121:27:H3GGKBBXX:5:1106:2443:42126,J00121:27:H3GGKBBXX:5:1112:17990:19900,J00121:27:H3GGKBBXX:5:1115:9841:35145,J00121:27:H3GGKBBXX:5:1204:28026:24349,J00121:27:H3GGKBBXX:5:2115:4919:21342,J00121:27:H3GGKBBXX:5:1103:7162:30714,J00121:27:H3GGKBBXX:5:1105:25195:44377,J00121:27:H3GGKBBXX:5:2126:20506:32490;sequence=TACTGTTAATTTAGCAATCATTTTAACTA;start=167681;subtype=IES;support_ref=0;support_variant=46;type=IES;
scaffold51_141_with_IES	MILORD	internal_eliminated_sequence	168158	168342	.	.	.	ID=MILORD.141.168158.168342;Name=MILORD.141.168158.168342;bounded_by_ta=TRUE;common_boundary=LEFT;end=168342;ies_id=IESPGM.PTET51.1.141.160163;ies_left_dist=0;ies_min_dist=0;ies_right_dist=2;junction_seq=actattcgcacggctTAtatctaatgaagagt;read_names=J00121:27:H3GGKBBXX:5:2223:29904:20111;sequence=TATAGGTCTTTCATAAAATATTTTATCAGAAGGACGATAATAATCACAAATTTATTTAAAATTATTAACTATCGATGCTAATTGATAAACTTAACTATTTACTATACTATGAGTCAATTCCAAATAAAATTTTTGGACTTCATCTGGATTGAATTATCAAACAGTAAGATATTTAGTGCAAGAGT;start=168158;subtype=PARTIAL_INTERNAL;support_ref=40;support_variant=1;type=ALTERNATIVE;
scaffold51_141_with_IES	MILORD	internal_eliminated_sequence	168158	168344	.	.	.	ID=MILORD.141.168158.168344;Name=MILORD.141.168158.168344;bounded_by_ta=TRUE;common_boundary=Both;end=168344;ies_id=IESPGM.PTET51.1.141.160163;ies_left_dist=0;ies_min_dist=0;ies_right_dist=0;junction_seq=actattcgcacggctTAtctaatgaagagttt;read_names=J00121:27:H3GGKBBXX:5:1127:9871:44552,J00121:27:H3GGKBBXX:5:1126:25591:2650,J00121:27:H3GGKBBXX:5:1217:2331:3283,J00121:27:H3GGKBBXX:5:1117:11332:21131,J00121:27:H3GGKBBXX:5:1214:30452:46170,J00121:27:H3GGKBBXX:5:2222:18284:18019,J00121:27:H3GGKBBXX:5:1126:8359:19285,J00121:27:H3GGKBBXX:5:1204:4411:18986,J00121:27:H3GGKBBXX:5:2223:28808:2281,J00121:27:H3GGKBBXX:5:2216:20121:10440,J00121:27:H3GGKBBXX:5:2223:7618:26090,J00121:27:H3GGKBBXX:5:2213:22150:5763,J00121:27:H3GGKBBXX:5:1224:13575:41546,J00121:27:H3GGKBBXX:5:1113:21186:8594,J00121:27:H3GGKBBXX:5:2221:19278:33035,J00121:27:H3GGKBBXX:5:2203:23389:18740,J00121:27:H3GGKBBXX:5:1101:26413:46838,J00121:27:H3GGKBBXX:5:2203:6847:47999,J00121:27:H3GGKBBXX:5:1213:5670:33791,J00121:27:H3GGKBBXX:5:1124:25357:18282,J00121:27:H3GGKBBXX:5:1203:9648:22362,J00121:27:H3GGKBBXX:5:1208:9668:41387,J00121:27:H3GGKBBXX:5:2120:30127:6572,J00121:27:H3GGKBBXX:5:1208:30147:28551,J00121:27:H3GGKBBXX:5:2206:4026:23874;sequence=TATAGGTCTTTCATAAAATATTTTATCAGAAGGACGATAATAATCACAAATTTATTTAAAATTATTAACTATCGATGCTAATTGATAAACTTAACTATTTACTATACTATGAGTCAATTCCAAATAAAATTTTTGGACTTCATCTGGATTGAATTATCAAACAGTAAGATATTTAGTGCAAGAGTTA;start=168158;subtype=IES;support_ref=80;support_variant=25;type=IES;
scaffold51_141_with_IES	MILORD	internal_eliminated_sequence	168750	168777	.	.	.	ID=MILORD.141.168750.168777;Name=MILORD.141.168750.168777;bounded_by_ta=TRUE;common_boundary=Both;end=168777;ies_id=IESPGM.PTET51.1.141.160568;ies_left_dist=0;ies_min_dist=0;ies_right_dist=0;junction_seq=tataaagaaacctttTAaatcctatttgaatg;read_names=J00121:27:H3GGKBBXX:5:1122:26210:41634,J00121:27:H3GGKBBXX:5:2216:13190:22977,J00121:27:H3GGKBBXX:5:1221:11962:31118,J00121:27:H3GGKBBXX:5:1205:8065:12339,J00121:27:H3GGKBBXX:5:2207:17452:6167,J00121:27:H3GGKBBXX:5:2205:10125:16049,J00121:27:H3GGKBBXX:5:1228:27123:26230,J00121:27:H3GGKBBXX:5:1205:26463:3565,J00121:27:H3GGKBBXX:5:2227:8237:34793,J00121:27:H3GGKBBXX:5:1125:9810:38117,J00121:27:H3GGKBBXX:5:2215:13068:4092,J00121:27:H3GGKBBXX:5:1221:25915:27830,J00121:27:H3GGKBBXX:5:1223:30766:43234,J00121:27:H3GGKBBXX:5:2224:17015:9526,J00121:27:H3GGKBBXX:5:1227:16731:20639,J00121:27:H3GGKBBXX:5:2202:13464:39418,J00121:27:H3GGKBBXX:5:2228:18659:14027,J00121:27:H3GGKBBXX:5:1218:20425:3477,J00121:27:H3GGKBBXX:5:1126:15341:15276,J00121:27:H3GGKBBXX:5:1117:22780:28551,J00121:27:H3GGKBBXX:5:1106:27356:44851,J00121:27:H3GGKBBXX:5:2120:20557:24982,J00121:27:H3GGKBBXX:5:1216:25388:19003,J00121:27:H3GGKBBXX:5:2109:28057:30204,J00121:27:H3GGKBBXX:5:2228:6319:47753,J00121:27:H3GGKBBXX:5:1107:23175:39893,J00121:27:H3GGKBBXX:5:2219:17746:7978,J00121:27:H3GGKBBXX:5:1125:30188:6290;sequence=TACAGTTGGGATTATGATGTATTAGCTA;start=168750;subtype=IES;support_ref=3;support_variant=28;type=IES;
scaffold51_141_with_IES	MILORD	internal_eliminated_sequence	169492	169519	.	.	.	ID=MILORD.141.169492.169519;Name=MILORD.141.169492.169519;bounded_by_ta=TRUE;common_boundary=Both;end=169519;ies_id=IESPGM.PTET51.1.141.161282;ies_left_dist=0;ies_min_dist=0;ies_right_dist=0;junction_seq=gaaggcatagatatgTAaactctatttaaatg;read_names=J00121:27:H3GGKBBXX:5:1216:1651:9209,J00121:27:H3GGKBBXX:5:2118:13413:17526;sequence=TAAAGTTAAAATAGATTTGATAATACTA;start=169492;subtype=IES;support_ref=11;support_variant=2;type=IES;
scaffold51_141_with_IES	MILORD	internal_eliminated_sequence	169492	169517	.	.	.	ID=MILORD.141.169492.169517;Name=MILORD.141.169492.169517;bounded_by_ta=TRUE;common_boundary=LEFT;end=169517;ies_id=IESPGM.PTET51.1.141.161282;ies_left_dist=0;ies_min_dist=0;ies_right_dist=2;junction_seq=gaaggcatagatatgTAtaaactctatttaaa;read_names=J00121:27:H3GGKBBXX:5:1110:8724:18124,J00121:27:H3GGKBBXX:5:1203:5396:12884;sequence=TAAAGTTAAAATAGATTTGATAATAC;start=169492;subtype=PARTIAL_INTERNAL;support_ref=22;support_variant=2;type=ALTERNATIVE;
scaffold51_141_with_IES	MILORD	internal_eliminated_sequence	169564	169589	.	.	.	ID=MILORD.141.169564.169589;Name=MILORD.141.169564.169589;bounded_by_ta=TRUE;common_boundary=Both;end=169589;ies_id=IESPGM.PTET51.1.141.161326;ies_left_dist=0;ies_min_dist=0;ies_right_dist=0;junction_seq=tttaaacgcagatgaTAggaaatatcttgatt;read_names=J00121:27:H3GGKBBXX:5:1203:16985:7715,J00121:27:H3GGKBBXX:5:2221:27103:14906,J00121:27:H3GGKBBXX:5:2207:21085:43902,J00121:27:H3GGKBBXX:5:2225:10399:14379,J00121:27:H3GGKBBXX:5:1112:7811:12075,J00121:27:H3GGKBBXX:5:1121:24008:32719,J00121:27:H3GGKBBXX:5:1121:12824:11513,J00121:27:H3GGKBBXX:5:1128:3904:25773,J00121:27:H3GGKBBXX:5:2115:9831:42020,J00121:27:H3GGKBBXX:5:1212:14661:7556;sequence=TATAATTTAAATACTAAATTTAACTA;start=169564;subtype=IES;support_ref=0;support_variant=10;type=IES;
scaffold51_141_with_IES	MILORD	internal_eliminated_sequence	169724	169750	.	.	.	ID=MILORD.141.169724.169750;Name=MILORD.141.169724.169750;bounded_by_ta=TRUE;common_boundary=Both;end=169750;ies_id=IESPGM.PTET51.1.141.161460;ies_left_dist=0;ies_min_dist=0;ies_right_dist=0;junction_seq=atataaaatgtatggTActtccagaattttac;read_names=J00121:27:H3GGKBBXX:5:1218:24180:43779,J00121:27:H3GGKBBXX:5:2112:31578:39154,J00121:27:H3GGKBBXX:5:2205:19553:10757,J00121:27:H3GGKBBXX:5:2103:5000:30802,J00121:27:H3GGKBBXX:5:2209:20557:18652,J00121:27:H3GGKBBXX:5:1113:21420:18107,J00121:27:H3GGKBBXX:5:1109:21288:32683,J00121:27:H3GGKBBXX:5:1223:6411:8207,J00121:27:H3GGKBBXX:5:1219:20862:46469,J00121:27:H3GGKBBXX:5:2111:25510:42671,J00121:27:H3GGKBBXX:5:1207:20537:17104,J00121:27:H3GGKBBXX:5:1213:25307:35145,J00121:27:H3GGKBBXX:5:1120:14641:34776,J00121:27:H3GGKBBXX:5:1226:20750:42196,J00121:27:H3GGKBBXX:5:2202:25885:7873,J00121:27:H3GGKBBXX:5:2123:28848:43533,J00121:27:H3GGKBBXX:5:2213:18152:19373,J00121:27:H3GGKBBXX:5:1122:10510:29096,J00121:27:H3GGKBBXX:5:1223:6157:16454,J00121:27:H3GGKBBXX:5:2115:2849:33053,J00121:27:H3GGKBBXX:5:2219:10754:22696,J00121:27:H3GGKBBXX:5:2107:25449:5323,J00121:27:H3GGKBBXX:5:2207:27833:39875,J00121:27:H3GGKBBXX:5:2104:3285:20797,J00121:27:H3GGKBBXX:5:2217:30259:32191,J00121:27:H3GGKBBXX:5:1205:27965:41440,J00121:27:H3GGKBBXX:5:2206:5741:24876,J00121:27:H3GGKBBXX:5:2215:12946:33035,J00121:27:H3GGKBBXX:5:2203:12692:22362,J00121:27:H3GGKBBXX:5:1205:12388:18036,J00121:27:H3GGKBBXX:5:1207:22201:3178,J00121:27:H3GGKBBXX:5:1106:28726:29501,J00121:27:H3GGKBBXX:5:1226:23967:26424,J00121:27:H3GGKBBXX:5:2105:25966:15399,J00121:27:H3GGKBBXX:5:1218:11667:27549,J00121:27:H3GGKBBXX:5:1105:11901:10018,J00121:27:H3GGKBBXX:5:1121:3254:24401,J00121:27:H3GGKBBXX:5:1226:6299:5657,J00121:27:H3GGKBBXX:5:1128:17716:38908,J00121:27:H3GGKBBXX:5:2226:12215:4303,J00121:27:H3GGKBBXX:5:2210:10855:34829,J00121:27:H3GGKBBXX:5:1119:19867:47841,J00121:27:H3GGKBBXX:5:2112:16843:33035;sequence=TATGGATTCAATTATTAATAGTAAATA;start=169724;subtype=IES;support_ref=9;support_variant=43;type=IES;
scaffold51_141_with_IES	MILORD	internal_eliminated_sequence	170933	170990	.	.	.	ID=MILORD.141.170933.170990;Name=MILORD.141.170933.170990;bounded_by_ta=TRUE;common_boundary=Both;end=170990;ies_id=IESPGM.PTET51.1.141.162642;ies_left_dist=0;ies_min_dist=0;ies_right_dist=0;junction_seq=agaagaggaagatgaTAaagagaatgagcatg;read_names=J00121:27:H3GGKBBXX:5:1111:16051:7926,J00121:27:H3GGKBBXX:5:2124:9607:24261,J00121:27:H3GGKBBXX:5:1218:5873:38398,J00121:27:H3GGKBBXX:5:1228:17706:15152,J00121:27:H3GGKBBXX:5:2206:8724:6343,J00121:27:H3GGKBBXX:5:1120:27904:10809,J00121:27:H3GGKBBXX:5:1110:9871:41106,J00121:27:H3GGKBBXX:5:2228:24312:48333,J00121:27:H3GGKBBXX:5:2226:20131:30855,J00121:27:H3GGKBBXX:5:1227:25002:33281,J00121:27:H3GGKBBXX:5:2223:7324:46117,J00121:27:H3GGKBBXX:5:1225:11343:29096,J00121:27:H3GGKBBXX:5:1223:5396:36411,J00121:27:H3GGKBBXX:5:1120:10906:38363,J00121:27:H3GGKBBXX:5:2205:27641:20023,J00121:27:H3GGKBBXX:5:2101:31030:10915,J00121:27:H3GGKBBXX:5:2208:8095:2650;sequence=TACAGTGAATATCAAGTTAGATTCATCACAATTTCTGTAATATTTTGCCACTCTACTG;start=170933;subtype=IES;support_ref=30;support_variant=17;type=IES;
scaffold51_141_with_IES	MILORD	internal_eliminated_sequence	173016	173040	.	.	.	ID=MILORD.141.173016.173040;Name=MILORD.141.173016.173040;bounded_by_ta=TRUE;common_boundary=Both;end=173040;ies_id=IESPGM.PTET51.1.141.164667;ies_left_dist=0;ies_min_dist=0;ies_right_dist=0;junction_seq=tctttagttaagaagTActccatttcttcaca;read_names=J00121:27:H3GGKBBXX:5:1108:2920:21535,J00121:27:H3GGKBBXX:5:2210:30289:47542,J00121:27:H3GGKBBXX:5:2118:16681:32965,J00121:27:H3GGKBBXX:5:2114:11393:15399,J00121:27:H3GGKBBXX:5:1110:27722:14221,J00121:27:H3GGKBBXX:5:2220:19218:40842,J00121:27:H3GGKBBXX:5:2213:3630:34934,J00121:27:H3GGKBBXX:5:2119:31730:48104,J00121:27:H3GGKBBXX:5:1122:23500:35215,J00121:27:H3GGKBBXX:5:1125:4756:21236,J00121:27:H3GGKBBXX:5:1105:5304:11495,J00121:27:H3GGKBBXX:5:2223:16264:44799,J00121:27:H3GGKBBXX:5:1214:25652:11548,J00121:27:H3GGKBBXX:5:2105:29305:31875,J00121:27:H3GGKBBXX:5:2110:20405:47577,J00121:27:H3GGKBBXX:5:1111:13271:42390,J00121:27:H3GGKBBXX:5:1124:28889:27461,J00121:27:H3GGKBBXX:5:1204:14022:13763,J00121:27:H3GGKBBXX:5:1125:16488:38820,J00121:27:H3GGKBBXX:5:1226:20598:17315,J00121:27:H3GGKBBXX:5:2122:16752:48948,J00121:27:H3GGKBBXX:5:1220:8359:32754,J00121:27:H3GGKBBXX:5:1210:18375:46135,J00121:27:H3GGKBBXX:5:2211:12631:7451,J00121:27:H3GGKBBXX:5:2222:29609:37114,J00121:27:H3GGKBBXX:5:1113:12773:22573,J00121:27:H3GGKBBXX:5:2202:7679:10862,J00121:27:H3GGKBBXX:5:2116:2595:19214,J00121:27:H3GGKBBXX:5:2203:5142:20533,J00121:27:H3GGKBBXX:5:1109:22435:48139;sequence=TATATTTGAATAGAATGATGTGTGT;start=173016;subtype=IES;support_ref=0;support_variant=30;type=IES;
scaffold51_141_with_IES	MILORD	internal_eliminated_sequence	173698	173768	.	.	.	ID=MILORD.141.173698.173768;Name=MILORD.141.173698.173768;bounded_by_ta=TRUE;common_boundary=Both;end=173768;ies_id=IESPGM.PTET51.1.141.165324;ies_left_dist=0;ies_min_dist=0;ies_right_dist=0;junction_seq=tagttttaacatagcTAacaattaccattttg;read_names=J00121:27:H3GGKBBXX:5:1102:16396:2686,J00121:27:H3GGKBBXX:5:2222:26321:14502,J00121:27:H3GGKBBXX:5:1103:26981:15680,J00121:27:H3GGKBBXX:5:2107:8410:44095,J00121:27:H3GGKBBXX:5:2201:29802:13007,J00121:27:H3GGKBBXX:5:1127:24302:16243,J00121:27:H3GGKBBXX:5:1123:21146:14783,J00121:27:H3GGKBBXX:5:2214:21460:27074,J00121:27:H3GGKBBXX:5:2204:15524:46504,J00121:27:H3GGKBBXX:5:2115:18751:37220,J00121:27:H3GGKBBXX:5:2221:8816:46522,J00121:27:H3GGKBBXX:5:1210:19847:43058,J00121:27:H3GGKBBXX:5:1219:7669:26494,J00121:27:H3GGKBBXX:5:1209:29680:35550,J00121:27:H3GGKBBXX:5:1123:16183:24507,J00121:27:H3GGKBBXX:5:1218:2108:26353,J00121:27:H3GGKBBXX:5:1216:12205:17051,J00121:27:H3GGKBBXX:5:2216:29163:38275,J00121:27:H3GGKBBXX:5:2121:29670:32332,J00121:27:H3GGKBBXX:5:1107:19715:40051,J00121:27:H3GGKBBXX:5:1125:12043:10475,J00121:27:H3GGKBBXX:5:1211:20983:27549,J00121:27:H3GGKBBXX:5:1121:13626:31998,J00121:27:H3GGKBBXX:5:1213:11789:42917,J00121:27:H3GGKBBXX:5:1221:6005:2439,J00121:27:H3GGKBBXX:5:1101:21125:22028,J00121:27:H3GGKBBXX:5:2109:18406:11548,J00121:27:H3GGKBBXX:5:1121:12499:23962;sequence=TACAGTTAAATTAAATGTAGGAATAGAATAGATATTAAATTAGAATTGAGATAATGAATTCAATTCTCCTA;start=173698;subtype=IES;support_ref=56;support_variant=28;type=IES;
scaffold51_141_with_IES	MILORD	internal_eliminated_sequence	175308	175465	.	.	.	ID=MILORD.141.175308.175465;Name=MILORD.141.175308.175465;bounded_by_ta=TRUE;common_boundary=Both;end=175465;ies_id=IESPGM.PTET51.1.141.166863;ies_left_dist=0;ies_min_dist=0;ies_right_dist=0;junction_seq=ttattgttgtttaaaTActtactaataccaca;read_names=J00121:27:H3GGKBBXX:5:2202:17898:5464,J00121:27:H3GGKBBXX:5:1211:6614:15170,J00121:27:H3GGKBBXX:5:1225:12469:23698,J00121:27:H3GGKBBXX:5:2210:28777:21676,J00121:27:H3GGKBBXX:5:1220:23865:33844,J00121:27:H3GGKBBXX:5:1122:30046:40086,J00121:27:H3GGKBBXX:5:1206:19116:32648,J00121:27:H3GGKBBXX:5:1122:27184:18669,J00121:27:H3GGKBBXX:5:2120:3731:19038,J00121:27:H3GGKBBXX:5:2217:10673:19003,J00121:27:H3GGKBBXX:5:1102:7030:20322,J00121:27:H3GGKBBXX:5:1220:24474:33352,J00121:27:H3GGKBBXX:5:2119:15382:29940,J00121:27:H3GGKBBXX:5:1107:6096:5657,J00121:27:H3GGKBBXX:5:2218:13697:24806,J00121:27:H3GGKBBXX:5:1217:24972:5130,J00121:27:H3GGKBBXX:5:2207:10825:47155,J00121:27:H3GGKBBXX:5:1209:30645:15276,J00121:27:H3GGKBBXX:5:1113:5000:48561,J00121:27:H3GGKBBXX:5:1109:17371:12990,J00121:27:H3GGKBBXX:5:2125:10744:7029,J00121:27:H3GGKBBXX:5:1111:9638:30820,J00121:27:H3GGKBBXX:5:2211:31172:39154;sequence=TATAGTTCCTTCATAAAATATTTAGGTTAGAGTTAAAATAAAATGTAATTAATTGACATTTTAGATACTTAGTATATATTGTGAAAGAGGATCAATCATCAAAAATAATATCATTAATACATATCCTCTTCTAGAGAATCTTATAAGTGTAATTACTA;start=175308;subtype=IES;support_ref=60;support_variant=23;type=IES;
scaffold51_141_with_IES	MILORD	internal_eliminated_sequence	175791	175852	.	.	.	ID=MILORD.141.175791.175852;Name=MILORD.141.175791.175852;bounded_by_ta=TRUE;common_boundary=Both;end=175852;ies_id=IESPGM.PTET51.1.141.167188;ies_left_dist=0;ies_min_dist=0;ies_right_dist=0;junction_seq=aagtatgtgtgtttgTAcattaattacatgaa;read_names=J00121:27:H3GGKBBXX:5:1125:26646:6132,J00121:27:H3GGKBBXX:5:2217:14529:5816,J00121:27:H3GGKBBXX:5:2227:17543:4848,J00121:27:H3GGKBBXX:5:1212:27133:5675,J00121:27:H3GGKBBXX:5:2211:26098:36657,J00121:27:H3GGKBBXX:5:2213:27204:18107,J00121:27:H3GGKBBXX:5:2108:25449:20269,J00121:27:H3GGKBBXX:5:2115:29406:9227,J00121:27:H3GGKBBXX:5:2119:5802:15416,J00121:27:H3GGKBBXX:5:1214:28087:14010,J00121:27:H3GGKBBXX:5:2122:9059:4708,J00121:27:H3GGKBBXX:5:1117:20486:41739,J00121:27:H3GGKBBXX:5:1108:3549:20867,J00121:27:H3GGKBBXX:5:1207:8176:43620;sequence=TACAACTAATAACTTTTAGAATTATTAATAAAATCTATAGAATTGATGATTATCCTTAAGTG;start=175791;subtype=IES;support_ref=102;support_variant=14;type=IES;
scaffold51_141_with_IES	MILORD	internal_eliminated_sequence	176180	176299	.	.	.	ID=MILORD.141.176180.176299;Name=MILORD.141.176180.176299;bounded_by_ta=TRUE;common_boundary=Both;end=176299;ies_id=IESPGM.PTET51.1.141.167515;ies_left_dist=0;ies_min_dist=0;ies_right_dist=0;junction_seq=aggagaacccaggttTAcaactataacattca;read_names=J00121:27:H3GGKBBXX:5:1222:21562:48456,J00121:27:H3GGKBBXX:5:2203:17310:11161,J00121:27:H3GGKBBXX:5:2209:5142:36745,J00121:27:H3GGKBBXX:5:1111:23683:9156,J00121:27:H3GGKBBXX:5:2110:26139:9930,J00121:27:H3GGKBBXX:5:2208:24089:15698;sequence=TACAGCAGGATGAATTCTATGTTCAAATCTTATACTAAATTAAATGTTTACATTGTATTATAAACACAAAATTATAAATATAAAAATTATTATTCCCAGATCTAAATAAACAGTCAACAA;start=176180;subtype=IES;support_ref=38;support_variant=6;type=IES;
scaffold51_141_with_IES	MILORD	internal_eliminated_sequence	176235	176299	.	.	.	ID=MILORD.141.176235.176299;Name=MILORD.141.176235.176299;bounded_by_ta=TRUE;common_boundary=RIGHT;end=176299;ies_id=IESPGM.PTET51.1.141.167515;ies_left_dist=-55;ies_min_dist=0;ies_right_dist=0;junction_seq=taaatgtttacattgTAcaactataacattca;read_names=J00121:27:H3GGKBBXX:5:2104:25804:3442,J00121:27:H3GGKBBXX:5:1201:16204:15082,J00121:27:H3GGKBBXX:5:2219:5172:39576,J00121:27:H3GGKBBXX:5:2210:1915:38961,J00121:27:H3GGKBBXX:5:2213:3295:10194,J00121:27:H3GGKBBXX:5:1202:3792:23540,J00121:27:H3GGKBBXX:5:1114:13768:45678,J00121:27:H3GGKBBXX:5:1205:29985:2246,J00121:27:H3GGKBBXX:5:1123:16508:46065,J00121:27:H3GGKBBXX:5:2106:14681:8646,J00121:27:H3GGKBBXX:5:1104:4594:25703,J00121:27:H3GGKBBXX:5:1204:25672:14326,J00121:27:H3GGKBBXX:5:2220:22211:41704,J00121:27:H3GGKBBXX:5:2109:26940:29817,J00121:27:H3GGKBBXX:5:2207:3133:37695,J00121:27:H3GGKBBXX:5:2215:13535:18616,J00121:27:H3GGKBBXX:5:2215:7334:37343,J00121:27:H3GGKBBXX:5:2206:5528:36534,J00121:27:H3GGKBBXX:5:1223:9902:47665,J00121:27:H3GGKBBXX:5:1103:17239:24859,J00121:27:H3GGKBBXX:5:1104:22871:16471,J00121:27:H3GGKBBXX:5:1225:17706:5446,J00121:27:H3GGKBBXX:5:2111:8298:36376,J00121:27:H3GGKBBXX:5:2225:25570:47770;sequence=TATTATAAACACAAAATTATAAATATAAAAATTATTATTCCCAGATCTAAATAAACAGTCAACAA;start=176235;subtype=PARTIAL_INTERNAL;support_ref=0;support_variant=24;type=ALTERNATIVE;
scaffold51_141_with_IES	MILORD	internal_eliminated_sequence	176559	176586	.	.	.	ID=MILORD.141.176559.176586;Name=MILORD.141.176559.176586;bounded_by_ta=TRUE;common_boundary=Both;end=176586;ies_id=IESPGM.PTET51.1.141.167774;ies_left_dist=0;ies_min_dist=0;ies_right_dist=0;junction_seq=tccgtaactcgaattTAcataatatcctttct;read_names=J00121:27:H3GGKBBXX:5:2211:8217:16717,J00121:27:H3GGKBBXX:5:1210:11891:8383,J00121:27:H3GGKBBXX:5:2215:6867:12480,J00121:27:H3GGKBBXX:5:1220:29569:20797,J00121:27:H3GGKBBXX:5:2211:5538:18230,J00121:27:H3GGKBBXX:5:2118:5436:26494,J00121:27:H3GGKBBXX:5:1121:23348:45959,J00121:27:H3GGKBBXX:5:2218:15016:31242,J00121:27:H3GGKBBXX:5:1215:27559:8453,J00121:27:H3GGKBBXX:5:1227:16691:31365,J00121:27:H3GGKBBXX:5:2108:18375:26476,J00121:27:H3GGKBBXX:5:2205:28280:27426,J00121:27:H3GGKBBXX:5:1107:21602:27672,J00121:27:H3GGKBBXX:5:1108:14093:29501,J00121:27:H3GGKBBXX:5:1120:13656:3213,J00121:27:H3GGKBBXX:5:2208:21095:4040,J00121:27:H3GGKBBXX:5:2221:27103:38328,J00121:27:H3GGKBBXX:5:1208:30330:33299,J00121:27:H3GGKBBXX:5:2118:4716:13289,J00121:27:H3GGKBBXX:5:1208:8998:34565,J00121:27:H3GGKBBXX:5:1116:11962:24542,J00121:27:H3GGKBBXX:5:2219:10693:22590,J00121:27:H3GGKBBXX:5:1201:13210:45097,J00121:27:H3GGKBBXX:5:1217:10236:11987,J00121:27:H3GGKBBXX:5:2206:13697:11829,J00121:27:H3GGKBBXX:5:1101:5061:13605,J00121:27:H3GGKBBXX:5:1227:18020:32613,J00121:27:H3GGKBBXX:5:1208:4493:24999,J00121:27:H3GGKBBXX:5:1105:26088:20217,J00121:27:H3GGKBBXX:5:1125:9425:4321,J00121:27:H3GGKBBXX:5:1221:16995:21236,J00121:27:H3GGKBBXX:5:2109:10967:41000,J00121:27:H3GGKBBXX:5:2103:14823:46451,J00121:27:H3GGKBBXX:5:1209:5609:35479,J00121:27:H3GGKBBXX:5:2122:21369:16612,J00121:27:H3GGKBBXX:5:2222:12520:41651,J00121:27:H3GGKBBXX:5:1227:16914:18353,J00121:27:H3GGKBBXX:5:1209:19045:47682,J00121:27:H3GGKBBXX:5:1124:22688:22063,J00121:27:H3GGKBBXX:5:1224:7466:38803,J00121:27:H3GGKBBXX:5:2220:23906:36622,J00121:27:H3GGKBBXX:5:1125:13119:33229,J00121:27:H3GGKBBXX:5:1128:14509:25931,J00121:27:H3GGKBBXX:5:2221:9049:5183,J00121:27:H3GGKBBXX:5:2119:25652:11970,J00121:27:H3GGKBBXX:5:1107:25976:46434,J00121:27:H3GGKBBXX:5:2126:10825:23487;sequence=TACAGGCAATTAAATTGAAATTAGATCA;start=176559;subtype=IES;support_ref=18;support_variant=47;type=IES;
scaffold51_141_with_IES	MILORD	internal_eliminated_sequence	177555	177583	.	.	.	ID=MILORD.141.177555.177583;Name=MILORD.141.177555.177583;bounded_by_ta=TRUE;common_boundary=Both;end=177583;ies_id=IESPGM.PTET51.1.141.168742;ies_left_dist=0;ies_min_dist=0;ies_right_dist=0;junction_seq=ttactgtgttcatgaTAttggtatcaaaattt;read_names=J00121:27:H3GGKBBXX:5:1119:23855:41458,J00121:27:H3GGKBBXX:5:1109:1306:1965,J00121:27:H3GGKBBXX:5:1201:11667:42038,J00121:27:H3GGKBBXX:5:2116:14834:37959,J00121:27:H3GGKBBXX:5:1222:15371:3407,J00121:27:H3GGKBBXX:5:1202:22506:3283,J00121:27:H3GGKBBXX:5:1107:4249:28727,J00121:27:H3GGKBBXX:5:2219:28148:3916,J00121:27:H3GGKBBXX:5:1122:22526:39365,J00121:27:H3GGKBBXX:5:1120:14631:46856,J00121:27:H3GGKBBXX:5:2202:22648:38767,J00121:27:H3GGKBBXX:5:2102:20334:23786,J00121:27:H3GGKBBXX:5:2116:7507:5253,J00121:27:H3GGKBBXX:5:1105:24495:37888,J00121:27:H3GGKBBXX:5:2111:6563:18318,J00121:27:H3GGKBBXX:5:1126:21968:7205,J00121:27:H3GGKBBXX:5:2220:25631:18898,J00121:27:H3GGKBBXX:5:1211:20131:45027,J00121:27:H3GGKBBXX:5:1207:16051:19460,J00121:27:H3GGKBBXX:5:1220:24079:19619,J00121:27:H3GGKBBXX:5:1109:11332:11038,J00121:27:H3GGKBBXX:5:2228:23663:14713,J00121:27:H3GGKBBXX:5:2221:19735:28094,J00121:27:H3GGKBBXX:5:2201:2777:3881,J00121:27:H3GGKBBXX:5:1202:28209:41440,J00121:27:H3GGKBBXX:5:1228:22769:17948,J00121:27:H3GGKBBXX:5:1216:7791:47876,J00121:27:H3GGKBBXX:5:2202:31619:4057,J00121:27:H3GGKBBXX:5:1204:6654:20551,J00121:27:H3GGKBBXX:5:2215:23652:6642,J00121:27:H3GGKBBXX:5:1104:20243:7134,J00121:27:H3GGKBBXX:5:2125:6614:37114,J00121:27:H3GGKBBXX:5:1128:18061:40702,J00121:27:H3GGKBBXX:5:2202:8105:41458,J00121:27:H3GGKBBXX:5:1223:23784:16577,J00121:27:H3GGKBBXX:5:1212:21298:9455,J00121:27:H3GGKBBXX:5:2207:17908:23276,J00121:27:H3GGKBBXX:5:1212:27326:45080,J00121:27:H3GGKBBXX:5:2102:6350:12427,J00121:27:H3GGKBBXX:5:1223:18781:42583,J00121:27:H3GGKBBXX:5:1212:16762:32683,J00121:27:H3GGKBBXX:5:2103:25723:47647,J00121:27:H3GGKBBXX:5:1125:19228:17896,J00121:27:H3GGKBBXX:5:1216:11535:28235,J00121:27:H3GGKBBXX:5:1220:22485:1771,J00121:27:H3GGKBBXX:5:2110:16315:26037,J00121:27:H3GGKBBXX:5:2101:4452:9280,J00121:27:H3GGKBBXX:5:2125:25337:47577,J00121:27:H3GGKBBXX:5:2113:24596:28745,J00121:27:H3GGKBBXX:5:2128:23957:1719,J00121:27:H3GGKBBXX:5:2114:28280:1297,J00121:27:H3GGKBBXX:5:2115:9242:18142;sequence=TATAGTGGCTATCTCAGTGTGTTGTACTG;start=177555;subtype=IES;support_ref=3;support_variant=52;type=IES;
scaffold51_141_with_IES	MILORD	internal_eliminated_sequence	179634	179708	.	.	.	ID=MILORD.141.179634.179708;Name=MILORD.141.179634.179708;bounded_by_ta=TRUE;common_boundary=RIGHT;end=179708;ies_id=IESPGM.PTET51.1.141.170794;ies_left_dist=2;ies_min_dist=0;ies_right_dist=0;junction_seq=tatcatttgtagagaTAtctaaagttgtaaca;read_names=J00121:27:H3GGKBBXX:5:2226:13393:42249,J00121:27:H3GGKBBXX:5:1201:4249:24226,J00121:27:H3GGKBBXX:5:2126:19126:4743,J00121:27:H3GGKBBXX:5:2226:18680:14062,J00121:27:H3GGKBBXX:5:1116:5822:38451,J00121:27:H3GGKBBXX:5:2116:4898:9526,J00121:27:H3GGKBBXX:5:1212:25205:11231,J00121:27:H3GGKBBXX:5:1118:18243:36974,J00121:27:H3GGKBBXX:5:1122:3082:38381,J00121:27:H3GGKBBXX:5:1113:18091:43744,J00121:27:H3GGKBBXX:5:1223:21704:18915,J00121:27:H3GGKBBXX:5:1128:23967:39049,J00121:27:H3GGKBBXX:5:2105:22262:5921,J00121:27:H3GGKBBXX:5:1124:23967:34547,J00121:27:H3GGKBBXX:5:2217:8258:11407,J00121:27:H3GGKBBXX:5:2222:15209:8857;sequence=TATACACATAATTAACAATAATATTATGCTAATTTTTGAAATTAATGAATGAAATATATTTTCAAAATTTTATTG;start=179634;subtype=PARTIAL_EXTERNAL;support_ref=78;support_variant=16;type=ALTERNATIVE;
scaffold51_141_with_IES	MILORD	internal_eliminated_sequence	179636	179708	.	.	.	ID=MILORD.141.179636.179708;Name=MILORD.141.179636.179708;bounded_by_ta=TRUE;common_boundary=Both;end=179708;ies_id=IESPGM.PTET51.1.141.170794;ies_left_dist=0;ies_min_dist=0;ies_right_dist=0;junction_seq=tcatttgtagagataTAtctaaagttgtaaca;read_names=J00121:27:H3GGKBBXX:5:2101:15432:27109,J00121:27:H3GGKBBXX:5:1221:28189:14959,J00121:27:H3GGKBBXX:5:1221:28239:15082,J00121:27:H3GGKBBXX:5:1117:6329:26881,J00121:27:H3GGKBBXX:5:2124:31193:3670,J00121:27:H3GGKBBXX:5:2120:22130:15293,J00121:27:H3GGKBBXX:5:2202:16122:26793,J00121:27:H3GGKBBXX:5:1117:20192:23610,J00121:27:H3GGKBBXX:5:2220:27062:41915,J00121:27:H3GGKBBXX:5:1214:24180:38468;sequence=TACACATAATTAACAATAATATTATGCTAATTTTTGAAATTAATGAATGAAATATATTTTCAAAATTTTATTG;start=179636;subtype=IES;support_ref=82;support_variant=10;type=IES;
scaffold51_141_with_IES	MILORD	internal_eliminated_sequence	180323	180367	.	.	.	ID=MILORD.141.180323.180367;Name=MILORD.141.180323.180367;bounded_by_ta=TRUE;common_boundary=None;end=180367;ies_id=IESPGM.PTET51.1.141.170794;ies_left_dist=-687;ies_min_dist=659;ies_right_dist=-659;junction_seq=atagttttgattataTAgtttttgagatagta;read_names=J00121:27:H3GGKBBXX:5:2120:25205:25369,J00121:27:H3GGKBBXX:5:2217:20902:22977;sequence=TATAATTCTTTTTCAACATTGAAATAATTTCTACTTGGGGTGGTG;start=180323;subtype=MAC;support_ref=121;support_variant=2;type=CRYPTIC;
scaffold51_141_with_IES	MILORD	internal_eliminated_sequence	180920	180945	.	.	.	ID=MILORD.141.180920.180945;Name=MILORD.141.180920.180945;bounded_by_ta=TRUE;common_boundary=None;end=180945;ies_id=IESPGM.PTET51.1.141.172221;ies_left_dist=216;ies_min_dist=216;ies_right_dist=239;junction_seq=aaatgtgcagagaggTAatgatgccaatgtga;read_names=J00121:27:H3GGKBBXX:5:1222:23175:30538,J00121:27:H3GGKBBXX:5:1115:27032:36868,J00121:27:H3GGKBBXX:5:1123:24302:38750;sequence=TAGAGTCAATACAATATATTATAGCA;start=180920;subtype=MAC;support_ref=198;support_variant=3;type=CRYPTIC;
scaffold51_141_with_IES	MILORD	internal_eliminated_sequence	181136	181184	.	.	.	ID=MILORD.141.181136.181184;Name=MILORD.141.181136.181184;bounded_by_ta=TRUE;common_boundary=Both;end=181184;ies_id=IESPGM.PTET51.1.141.172221;ies_left_dist=0;ies_min_dist=0;ies_right_dist=0;junction_seq=tgttaaacatctataTAcaatatcagatattc;read_names=J00121:27:H3GGKBBXX:5:1228:31629:11847,J00121:27:H3GGKBBXX:5:1128:29498:26898,J00121:27:H3GGKBBXX:5:1225:18913:21360,J00121:27:H3GGKBBXX:5:1215:14529:17983,J00121:27:H3GGKBBXX:5:1216:28889:30204,J00121:27:H3GGKBBXX:5:1206:20628:15645,J00121:27:H3GGKBBXX:5:1208:18822:9948,J00121:27:H3GGKBBXX:5:1205:23490:3266,J00121:27:H3GGKBBXX:5:2126:10734:5183,J00121:27:H3GGKBBXX:5:2202:4513:29501,J00121:27:H3GGKBBXX:5:2224:17381:2035,J00121:27:H3GGKBBXX:5:2124:23886:42530,J00121:27:H3GGKBBXX:5:1219:19421:20093,J00121:27:H3GGKBBXX:5:2126:26037:8418,J00121:27:H3GGKBBXX:5:1212:6421:4215,J00121:27:H3GGKBBXX:5:1101:8887:24384,J00121:27:H3GGKBBXX:5:1212:18152:33475,J00121:27:H3GGKBBXX:5:2228:8491:30556,J00121:27:H3GGKBBXX:5:2204:9749:14027,J00121:27:H3GGKBBXX:5:2218:22221:5147,J00121:27:H3GGKBBXX:5:1225:3254:11354,J00121:27:H3GGKBBXX:5:1118:9800:33246,J00121:27:H3GGKBBXX:5:2227:2067:15170,J00121:27:H3GGKBBXX:5:2220:19908:21500,J00121:27:H3GGKBBXX:5:2109:19157:9332,J00121:27:H3GGKBBXX:5:1112:20689:2316,J00121:27:H3GGKBBXX:5:2218:17594:43480,J00121:27:H3GGKBBXX:5:1225:8420:36446,J00121:27:H3GGKBBXX:5:1204:21339:29114,J00121:27:H3GGKBBXX:5:2212:16681:2123,J00121:27:H3GGKBBXX:5:1115:6106:33281,J00121:27:H3GGKBBXX:5:1118:4980:13816,J00121:27:H3GGKBBXX:5:1123:11525:18441,J00121:27:H3GGKBBXX:5:1213:21115:48315,J00121:27:H3GGKBBXX:5:1223:24353:44007,J00121:27:H3GGKBBXX:5:1120:25083:47489,J00121:27:H3GGKBBXX:5:1220:27691:17825,J00121:27:H3GGKBBXX:5:1108:21197:42091,J00121:27:H3GGKBBXX:5:1207:6745:28340,J00121:27:H3GGKBBXX:5:1128:27793:9983,J00121:27:H3GGKBBXX:5:2201:27519:12462,J00121:27:H3GGKBBXX:5:1206:15240:18652,J00121:27:H3GGKBBXX:5:1220:18101:6449,J00121:27:H3GGKBBXX:5:2101:13413:43796,J00121:27:H3GGKBBXX:5:1109:26220:19742,J00121:27:H3GGKBBXX:5:1212:9496:29554,J00121:27:H3GGKBBXX:5:2111:25114:44728,J00121:27:H3GGKBBXX:5:2124:22506:44535,J00121:27:H3GGKBBXX:5:1126:11302:14678,J00121:27:H3GGKBBXX:5:1215:16082:18071,J00121:27:H3GGKBBXX:5:2228:7182:6976,J00121:27:H3GGKBBXX:5:2123:25307:36692,J00121:27:H3GGKBBXX:5:2208:13200:19408,J00121:27:H3GGKBBXX:5:1123:21450:2791,J00121:27:H3GGKBBXX:5:1118:12428:40965,J00121:27:H3GGKBBXX:5:2119:17817:33563,J00121:27:H3GGKBBXX:5:2112:30533:35057,J00121:27:H3GGKBBXX:5:2220:30310:41036;sequence=TATTGTGAAGATAGGATTATTTAGCATACAAACCTGATGGAATCAACAA;start=181136;subtype=IES;support_ref=18;support_variant=58;type=IES;
scaffold51_141_with_IES	MILORD	internal_eliminated_sequence	183786	183862	.	.	.	ID=MILORD.141.183786.183862;Name=MILORD.141.183786.183862;bounded_by_ta=TRUE;common_boundary=Both;end=183862;ies_id=IESPGM.PTET51.1.141.174822;ies_left_dist=0;ies_min_dist=0;ies_right_dist=0;junction_seq=ggataagaatatcaaTAcctcgttcatgattt;read_names=J00121:27:H3GGKBBXX:5:1108:17289:12814;sequence=TATGGTTGGATTAATAATTCTCCATTTTTTATTTTGGATACTTATGAGTAATATTATTCTCTATTCTAATTTAGTAA;start=183786;subtype=IES;support_ref=38;support_variant=1;type=IES;
scaffold51_141_with_IES	MILORD	internal_eliminated_sequence	183786	183926	.	.	.	ID=MILORD.141.183786.183926;Name=MILORD.141.183786.183926;bounded_by_ta=TRUE;common_boundary=LEFT;end=183926;ies_id=IESPGM.PTET51.1.141.174822;ies_left_dist=0;ies_min_dist=0;ies_right_dist=-64;junction_seq=ggataagaatatcaaTAtcataatcctaaaac;read_names=J00121:27:H3GGKBBXX:5:2225:22851:8453,J00121:27:H3GGKBBXX:5:1213:16975:45080;sequence=TATGGTTGGATTAATAATTCTCCATTTTTTATTTTGGATACTTATGAGTAATATTATTCTCTATTCTAATTTAGTAATACCTCGTTCATGATTTAAATTTTCTTATAGTCAATATATATCATAATTGTATTCATCTTACTG;start=183786;subtype=PARTIAL_EXTERNAL;support_ref=76;support_variant=2;type=ALTERNATIVE;
scaffold51_141_with_IES	MILORD	internal_eliminated_sequence	183889	183926	.	.	.	ID=MILORD.141.183889.183926;Name=MILORD.141.183889.183926;bounded_by_ta=TRUE;common_boundary=Both;end=183926;ies_id=IESPGM.PTET51.1.141.174848;ies_left_dist=0;ies_min_dist=0;ies_right_dist=0;junction_seq=tgatttaaattttctTAtcataatcctaaaac;read_names=J00121:27:H3GGKBBXX:5:2223:22293:27320,J00121:27:H3GGKBBXX:5:1122:14357:44306,J00121:27:H3GGKBBXX:5:1107:19350:19935,J00121:27:H3GGKBBXX:5:1103:27803:18476,J00121:27:H3GGKBBXX:5:2228:24698:42952,J00121:27:H3GGKBBXX:5:2212:4168:32701;sequence=TATAGTCAATATATATCATAATTGTATTCATCTTACTG;start=183889;subtype=IES;support_ref=63;support_variant=6;type=IES;
scaffold51_141_with_IES	MILORD	internal_eliminated_sequence	187094	187143	.	.	.	ID=MILORD.141.187094.187143;Name=MILORD.141.187094.187143;bounded_by_ta=TRUE;common_boundary=Both;end=187143;ies_id=IESPGM.PTET51.1.141.178015;ies_left_dist=0;ies_min_dist=0;ies_right_dist=0;junction_seq=aaggtgattggctgaTAccttaacagcaaaat;read_names=J00121:27:H3GGKBBXX:5:2214:23389:47999,J00121:27:H3GGKBBXX:5:2210:26565:47735,J00121:27:H3GGKBBXX:5:2113:14022:32894,J00121:27:H3GGKBBXX:5:2207:28503:35972,J00121:27:H3GGKBBXX:5:2223:20740:18089,J00121:27:H3GGKBBXX:5:1124:16072:22555,J00121:27:H3GGKBBXX:5:1204:9699:35919,J00121:27:H3GGKBBXX:5:2113:30766:10071,J00121:27:H3GGKBBXX:5:2226:17675:35954,J00121:27:H3GGKBBXX:5:2202:29660:39981,J00121:27:H3GGKBBXX:5:1118:18456:31892,J00121:27:H3GGKBBXX:5:1107:19745:27268,J00121:27:H3GGKBBXX:5:2204:29417:37132,J00121:27:H3GGKBBXX:5:1109:15676:23030,J00121:27:H3GGKBBXX:5:2104:16457:23997,J00121:27:H3GGKBBXX:5:2109:27884:35954,J00121:27:H3GGKBBXX:5:1106:4939:38046,J00121:27:H3GGKBBXX:5:1128:27884:14502,J00121:27:H3GGKBBXX:5:1119:27214:22344,J00121:27:H3GGKBBXX:5:2214:27793:22221,J00121:27:H3GGKBBXX:5:2205:24211:37923,J00121:27:H3GGKBBXX:5:1128:25154:26793,J00121:27:H3GGKBBXX:5:2207:8806:25896,J00121:27:H3GGKBBXX:5:2117:13210:26388,J00121:27:H3GGKBBXX:5:2221:27346:48737,J00121:27:H3GGKBBXX:5:1210:8308:20744,J00121:27:H3GGKBBXX:5:2215:16782:19144,J00121:27:H3GGKBBXX:5:2109:17888:41985,J00121:27:H3GGKBBXX:5:2110:4462:29378,J00121:27:H3GGKBBXX:5:2101:20588:8752,J00121:27:H3GGKBBXX:5:1201:12307:26476,J00121:27:H3GGKBBXX:5:1104:28381:39523,J00121:27:H3GGKBBXX:5:2224:23196:10493,J00121:27:H3GGKBBXX:5:1214:24282:15293,J00121:27:H3GGKBBXX:5:1127:6329:33985,J00121:27:H3GGKBBXX:5:2211:11403:30644,J00121:27:H3GGKBBXX:5:1119:11363:36341,J00121:27:H3GGKBBXX:5:1201:27671:43955;sequence=TATTATTGAATGACATAATATTTATATTATTTTACCTATTAATTGTATAA;start=187094;subtype=IES;support_ref=38;support_variant=38;type=IES;
scaffold51_141_with_IES	MILORD	internal_eliminated_sequence	189012	189057	.	.	.	ID=MILORD.141.189012.189057;Name=MILORD.141.189012.189057;bounded_by_ta=TRUE;common_boundary=LEFT;end=189057;ies_id=IESPGM.PTET51.1.141.179883;ies_left_dist=0;ies_min_dist=0;ies_right_dist=2;junction_seq=aatgacatactaaagTAtatataaagagtaat;read_names=J00121:27:H3GGKBBXX:5:1219:28940:26142;sequence=TATTGTCAAAGCATTCCCTACTGAAATATGAAACTGCAATATGAAC;start=189012;subtype=PARTIAL_INTERNAL;support_ref=28;support_variant=1;type=ALTERNATIVE;
scaffold51_141_with_IES	MILORD	internal_eliminated_sequence	189012	189059	.	.	.	ID=MILORD.141.189012.189059;Name=MILORD.141.189012.189059;bounded_by_ta=TRUE;common_boundary=Both;end=189059;ies_id=IESPGM.PTET51.1.141.179883;ies_left_dist=0;ies_min_dist=0;ies_right_dist=0;junction_seq=aatgacatactaaagTAtataaagagtaattc;read_names=J00121:27:H3GGKBBXX:5:1216:6847:41493,J00121:27:H3GGKBBXX:5:1125:5558:1842,J00121:27:H3GGKBBXX:5:1117:22201:9508,J00121:27:H3GGKBBXX:5:2213:7009:17192,J00121:27:H3GGKBBXX:5:1206:18304:10387,J00121:27:H3GGKBBXX:5:2103:17807:3301,J00121:27:H3GGKBBXX:5:2115:21684:35163,J00121:27:H3GGKBBXX:5:1120:25418:47893,J00121:27:H3GGKBBXX:5:1223:16478:36341,J00121:27:H3GGKBBXX:5:2222:23054:6449,J00121:27:H3GGKBBXX:5:1121:25905:14625,J00121:27:H3GGKBBXX:5:2126:8877:18142,J00121:27:H3GGKBBXX:5:1202:18974:26213,J00121:27:H3GGKBBXX:5:1209:27702:48685,J00121:27:H3GGKBBXX:5:1204:22719:8260,J00121:27:H3GGKBBXX:5:2208:28706:19584,J00121:27:H3GGKBBXX:5:1103:15077:12286,J00121:27:H3GGKBBXX:5:2225:19278:7926,J00121:27:H3GGKBBXX:5:2225:19360:8101,J00121:27:H3GGKBBXX:5:2202:30289:42583,J00121:27:H3GGKBBXX:5:2215:22658:11636,J00121:27:H3GGKBBXX:5:2110:27397:36622,J00121:27:H3GGKBBXX:5:2228:12642:44675,J00121:27:H3GGKBBXX:5:1225:16904:38486,J00121:27:H3GGKBBXX:5:2216:20354:34442,J00121:27:H3GGKBBXX:5:2206:4767:20586;sequence=TATTGTCAAAGCATTCCCTACTGAAATATGAAACTGCAATATGAACTA;start=189012;subtype=IES;support_ref=56;support_variant=26;type=IES;
scaffold51_141_with_IES	MILORD	internal_eliminated_sequence	192720	192959	.	.	.	ID=MILORD.141.192720.192959;Name=MILORD.141.192720.192959;bounded_by_ta=TRUE;common_boundary=Both;end=192959;ies_id=IESPGM.PTET51.1.141.183543;ies_left_dist=0;ies_min_dist=0;ies_right_dist=0;junction_seq=catttttaaacatgaTAttattgtttgcctta;read_names=J00121:27:H3GGKBBXX:5:2228:14742:6009,J00121:27:H3GGKBBXX:5:2217:26677:21694,J00121:27:H3GGKBBXX:5:2218:10409:24419,J00121:27:H3GGKBBXX:5:2116:8389:17368,J00121:27:H3GGKBBXX:5:2208:3082:35919,J00121:27:H3GGKBBXX:5:1123:13129:44253,J00121:27:H3GGKBBXX:5:1217:32765:28797,J00121:27:H3GGKBBXX:5:2206:27214:30679,J00121:27:H3GGKBBXX:5:2116:1661:26072,J00121:27:H3GGKBBXX:5:2104:11769:3459,J00121:27:H3GGKBBXX:5:2104:10013:9772,J00121:27:H3GGKBBXX:5:2228:24809:16489,J00121:27:H3GGKBBXX:5:2219:5639:48438,J00121:27:H3GGKBBXX:5:1111:1336:24419,J00121:27:H3GGKBBXX:5:1109:23997:12198,J00121:27:H3GGKBBXX:5:2228:11160:46926,J00121:27:H3GGKBBXX:5:1107:8430:40297,J00121:27:H3GGKBBXX:5:2114:25012:13851,J00121:27:H3GGKBBXX:5:1205:15412:7134,J00121:27:H3GGKBBXX:5:1219:24485:10299,J00121:27:H3GGKBBXX:5:2206:8491:7451,J00121:27:H3GGKBBXX:5:1206:20151:40666,J00121:27:H3GGKBBXX:5:2201:6948:48737,J00121:27:H3GGKBBXX:5:2124:24413:3600,J00121:27:H3GGKBBXX:5:1126:12317:12216,J00121:27:H3GGKBBXX:5:2120:18832:20304,J00121:27:H3GGKBBXX:5:1121:31710:14906,J00121:27:H3GGKBBXX:5:1210:18670:19425,J00121:27:H3GGKBBXX:5:2111:25976:7644,J00121:27:H3GGKBBXX:5:1220:14560:27426;sequence=TATTGAAGTAATTAATATTAATCTCTATCTGGCAGATAATTTAATTGATTTATAATTTATATTTTATTTTAGCCTAGTTGATATCTTTTGAAATAATTATTGGTTGCTAACTACATCACCTTAAAATCCAGCTCATAAGCAGTATAATACTTGAACAGAATAGTTGCGTTAGCATAATGCAATTTTGCCATAGTTACTGTTAAAAAACACAAAAAATACATTCATGTTTTACAATCACAA;start=192720;subtype=IES;support_ref=104;support_variant=30;type=IES;
scaffold51_141_with_IES	MILORD	internal_eliminated_sequence	193657	193694	.	.	.	ID=MILORD.141.193657.193694;Name=MILORD.141.193657.193694;bounded_by_ta=TRUE;common_boundary=Both;end=193694;ies_id=IESPGM.PTET51.1.141.184240;ies_left_dist=0;ies_min_dist=0;ies_right_dist=0;junction_seq=ttgaaataattgttaTAgtaaactaaatagaa;read_names=J00121:27:H3GGKBBXX:5:1119:23226:42196,J00121:27:H3GGKBBXX:5:2228:6137:22327,J00121:27:H3GGKBBXX:5:1123:15950:40491,J00121:27:H3GGKBBXX:5:2213:6603:36640,J00121:27:H3GGKBBXX:5:2109:14489:21641,J00121:27:H3GGKBBXX:5:2115:27915:18282,J00121:27:H3GGKBBXX:5:1101:16204:36042,J00121:27:H3GGKBBXX:5:1110:6857:3072,J00121:27:H3GGKBBXX:5:1207:26210:8013,J00121:27:H3GGKBBXX:5:1227:3630:1173,J00121:27:H3GGKBBXX:5:1121:20740:13517,J00121:27:H3GGKBBXX:5:1102:13220:10475,J00121:27:H3GGKBBXX:5:2207:24779:32859,J00121:27:H3GGKBBXX:5:1127:4767:15170,J00121:27:H3GGKBBXX:5:1224:7659:6888,J00121:27:H3GGKBBXX:5:2101:8156:3178,J00121:27:H3GGKBBXX:5:1123:19776:8928,J00121:27:H3GGKBBXX:5:1114:20334:16366,J00121:27:H3GGKBBXX:5:2220:18923:41176,J00121:27:H3GGKBBXX:5:2109:19136:4163,J00121:27:H3GGKBBXX:5:2206:12713:5552,J00121:27:H3GGKBBXX:5:1217:18903:42759,J00121:27:H3GGKBBXX:5:2115:26788:24630,J00121:27:H3GGKBBXX:5:2219:15645:30890,J00121:27:H3GGKBBXX:5:1125:18294:13359,J00121:27:H3GGKBBXX:5:1127:22059:1349,J00121:27:H3GGKBBXX:5:2126:27204:38890,J00121:27:H3GGKBBXX:5:1119:1397:8523,J00121:27:H3GGKBBXX:5:2206:10033:9596,J00121:27:H3GGKBBXX:5:1227:25520:26441,J00121:27:H3GGKBBXX:5:1215:8166:40262,J00121:27:H3GGKBBXX:5:1204:25469:23048,J00121:27:H3GGKBBXX:5:2228:16214:10915;sequence=TATAGGGAAAATAAATGAGATAAAATTGATAGTAATTA;start=193657;subtype=IES;support_ref=81;support_variant=33;type=IES;
scaffold51_141_with_IES	MILORD	internal_eliminated_sequence	201470	205081	.	.	.	ID=MILORD.141.201470.205081;Name=MILORD.141.201470.205081;bounded_by_ta=TRUE;common_boundary=None;end=205081;ies_id=IESPGM.PTET51.1.141.194159;ies_left_dist=2144;ies_min_dist=1440;ies_right_dist=-1440;junction_seq=ataatattaaataaaTAtatataaaataattc;read_names=J00121:27:H3GGKBBXX:5:1222:22901:48350;sequence=TATTATCTTGAATTTCTTCAAATATCTCTTCAGATTTGGCTACTAAGTTAATTAATTTAAAAAAAAGAAATTTACTAAAAATAAAATTTATTAAGAAATCAAACATATCATTATAATAAGAATTAGAGGATTTTATAGACGAATACAGATTTATCTAATTTTTCAGACTTCTTGATATTATTGTTATTGTAATTTAATTTAAGGAGCGAGTAATTTAGTTCTCTTTCTATTCCAATTCTAGACTAATATCTGCTTGAAAGTGTTAAAGTATTCCAGAATAGCAATTTGCAATTGCTAAATCGTATCTATTCGAAAGGATCAGAGAATTTTCCCTCATTTATTTTTGATACATATATGATATTATAAATATGAATCTTATATAATAGCATCCAGGTTATTGTTGTAACAAGAAGCTTGAAGGTATTAAATTAAAGTGTAGATTTTTTGAACTTGAGTTGATATAATTTGATTAAGCACAAAATGGATATTATGAAATTATTAGTAAGTTGTTGCAACATCAATCAATTTACAATTCTTCACATCTTTTCAATGGAGGTATTATTCAGCACTAAGAAAAAAATATTTTCGTCAATATTCTGTTAAAGCAACCTTAAAAGTTAATTAAAAATTCTTCAAATACATACTGATTTACATTTCCGATAAAAATTTATAGCAATAAACCCATCAAACATATAGCACCAATTCAATTTTATTTACAGGAATGAAAACTATTTAAATTGTTAGTTTAATGCAACTTTTAAATTTCTCCAAAAGCTAAATTTATCGATGTGGACTAATATTAAGAAATTTATTATAAACTTAAGATATTTATCTTACAGTGCTTAAGTGTACGACATTATCTTAAGCTGCAAATTTTTCAATCCATAACTTATGCTTTTCCTCAAATAAAAGCAAATGATTTTGACTCAGAAAATCAGGGCACTCAATAACTTGCTTTTATACATGTCACTAAAAATTCTAAAAAATGTTGCTAATACAATTTCTAATTCTGAAGCTATTTTCTTTTACTTGAAAGTTAGTTAAGAGTCAAATACTTCTACTCTCTTATAGTTTGTTAATTTTTCTTTTCATACCTACTTGTTATAATTTTATGTGCATCTAAAGTAAGCAATTCTTGCATTTTTTATATGAATTTAATGAAATGTTTTTCATAAAAATAAGTTTAATAAAATTATTAACATTCTTCATTATATATTTGTCTACATAATACATAATGTAGTTTTTTTGTAAGGCCCATATAGAGAATAATATATTTACAGACAAAAAGAAGCTTATGTTTCCTATTACATAATTGCTTAAATATGAAAATTATTTGAATTAATTAAGATTGATATTCTAAAACTCATATTATAAAAATTGAATAAAAATATTTTCTCATTTTATGAAAAAAACATCCAATAAAAATGCTATTTATATTTTTATCTTAATAACAATCATTACCTTTTTTTTATACTCAATTATGGGATAAATTAATTTCAATTTGATTAAATTTTTAATTAATTGAGCAAATATTAACAATTCTTTAAGATTTCTAATTAAAAAACAGATTAACCAACTTATTCTATTGAATCTAGCAGTTTATTTGCGTGCAATCAGTTCTTTAGATGTAAAAGCTTAGTATTTGCTAGAATTAGAAAAGTTCAAATAGGATTATTGCTGGATCAACAACTAAAGAGAGAATTTTACATGAGATAAAAAAGAAACTAAGTGGCTAAGAGCCAGCTTTGATGACGGCCTGATTAAACATGGGCAGTAAATGTTTTTTAAATGATCTCAATCATTCTTTATTCAAAAACCCAAAGTGTAGGATTATTATAATCTTACACAAATAATTTAATGTAAAGTTATTCAATTAAAAGTTTATTTCATTAATTAGATACATCTATTGTAAGAAATAAAAAGTTGAAATATTTTCGCAGAACGAAAGAGCAAGTTGAGAAATTAACTAAAGGCAAAAAAAGGCGGGTTAGCAAAGAGCCCGTTTAAGCAAAAAATTACCAAAATTATCAAAGTAAACAGAAAAGTTGGAACAAATTAATTGAGGTAATAAGCATAGTCATTATAAAGAAGAAATTGAATAATTTTTAAAAGGAAAAAAAAGCAAATATATTTATATTTATATCTATAGGTATCATTTGCTTCTTGCTACTATAATTATACAACTTTTTCATGTTCAATACAATCTTAAGAAAATGATCAAAATATATCGATATCCATCCTACTCCCTTATGAATTCATTTTTGCAATTTTAGTACTTCCATTTCTCAGCTATTCTCTATACTTCATCAAAATAAAGTTCTGTTTTTTCTCTTGCTTTATTTTTGATACTATTTCTTCAGCTTATTTTTCTATTTGATATTGCTGGATATAGCAGTTAGTAATTTTTAAATCTAAGTGTTTTTCCTATGCTTATGAACTTAATTTCTTGATTTCGCGTTAGTAAAAGTTTGCTAAACCTCCTTTCATTGCTTTTTACTTTAAACTTTTTTCCCCTTTGCTTATTTTTTCCTTAGCCACATTTAATTCTACTTTCAATTTTTTCATTTTCTTTAATACAAATAACACAATGGGTATTGATGTTCAATTACCCAAACTTTATCATCTATCAATATTAGTTAGTTAAGTAATTGTTAAGTACTTTTTTAGAAATTTTGAGAAAATAAAAAAAAAAATACCAAAAGATTAACACATGTTTTTCAAAATAATTAATTATCCTAAAAAAATATTTGGGGCGATATAATAAAGTGCACACTGCTTTGCGAAAGCTAAATAAAATTTAATTTTAAAACTCAGATTAAATGATGGTTGAAATTTGTTTTGACTATACACAGTTATATATGAGCTTATTAAAATTCCTCATATAATCTTAAAAATAAAAAAAACCTCTTATCTCTAAATTAGCCTTATACAAAAATTAGCCAAAATATTAGAAATCTTTATTAAATATATACAAAATGGATTTTATCGATTGTTCTAGTAAATTTAGTAGCATAAATAGACCAAAATTATTCTAAAAACTACTAAATTTTGATGAAATTATTATAGAATCTGTATAAAACTTTGGACTTGAAAAAAAATGATATTATAAAATCTTAAGAAGCTTAATAAGGCTTGCTTTTTCTCTTCAATATATCTTGAAGTATTGCAATTCACAATGAAATCAAAAATTTTGAATATCCACATCGGAAGTTTAAATATCCGATGAATGATAATTACCTAGAATTATTCTACCAATTTTTTCAGATTTTAGAAACAATTAGAAAAGGAAAATTACCCTTTATTTTATTGTCAGCATAATTATATCTCATCATCAAATCCGCTGAGCAATCTATCAAAGTCAATTAACTCAAAAATTGAATTAATGGGTTGAATTCTTTATTTCATTTCATCTCATAACTCAAATTTAAGTCAAATTAAATTTTTGTGGGTTTATTAAGATATCCTTAGGATTATGACAGTAATTTAATAGAAAAATGATTGAATAATTATAAACAATAACAAAATTGGAGATATTAAATCGAAAATAGAATAGAATTAAATTAAACTATGCAACTTAGAGAAATATCAACTTATTTAAATGAATAAAATTAA;start=201470;subtype=EXTERNAL;support_ref=110;support_variant=1;type=ALTERNATIVE;
scaffold51_141_with_IES	MILORD	internal_eliminated_sequence	201603	204314	.	.	.	ID=MILORD.141.201603.204314;Name=MILORD.141.201603.204314;bounded_by_ta=TRUE;common_boundary=None;end=204314;ies_id=IESPGM.PTET51.1.141.194159;ies_left_dist=2011;ies_min_dist=673;ies_right_dist=-673;junction_seq=agaattagaggatttTAcacagttatatatga;read_names=J00121:27:H3GGKBBXX:5:1107:21511:28639,J00121:27:H3GGKBBXX:5:2128:13535:39858;sequence=TATAGACGAATACAGATTTATCTAATTTTTCAGACTTCTTGATATTATTGTTATTGTAATTTAATTTAAGGAGCGAGTAATTTAGTTCTCTTTCTATTCCAATTCTAGACTAATATCTGCTTGAAAGTGTTAAAGTATTCCAGAATAGCAATTTGCAATTGCTAAATCGTATCTATTCGAAAGGATCAGAGAATTTTCCCTCATTTATTTTTGATACATATATGATATTATAAATATGAATCTTATATAATAGCATCCAGGTTATTGTTGTAACAAGAAGCTTGAAGGTATTAAATTAAAGTGTAGATTTTTTGAACTTGAGTTGATATAATTTGATTAAGCACAAAATGGATATTATGAAATTATTAGTAAGTTGTTGCAACATCAATCAATTTACAATTCTTCACATCTTTTCAATGGAGGTATTATTCAGCACTAAGAAAAAAATATTTTCGTCAATATTCTGTTAAAGCAACCTTAAAAGTTAATTAAAAATTCTTCAAATACATACTGATTTACATTTCCGATAAAAATTTATAGCAATAAACCCATCAAACATATAGCACCAATTCAATTTTATTTACAGGAATGAAAACTATTTAAATTGTTAGTTTAATGCAACTTTTAAATTTCTCCAAAAGCTAAATTTATCGATGTGGACTAATATTAAGAAATTTATTATAAACTTAAGATATTTATCTTACAGTGCTTAAGTGTACGACATTATCTTAAGCTGCAAATTTTTCAATCCATAACTTATGCTTTTCCTCAAATAAAAGCAAATGATTTTGACTCAGAAAATCAGGGCACTCAATAACTTGCTTTTATACATGTCACTAAAAATTCTAAAAAATGTTGCTAATACAATTTCTAATTCTGAAGCTATTTTCTTTTACTTGAAAGTTAGTTAAGAGTCAAATACTTCTACTCTCTTATAGTTTGTTAATTTTTCTTTTCATACCTACTTGTTATAATTTTATGTGCATCTAAAGTAAGCAATTCTTGCATTTTTTATATGAATTTAATGAAATGTTTTTCATAAAAATAAGTTTAATAAAATTATTAACATTCTTCATTATATATTTGTCTACATAATACATAATGTAGTTTTTTTGTAAGGCCCATATAGAGAATAATATATTTACAGACAAAAAGAAGCTTATGTTTCCTATTACATAATTGCTTAAATATGAAAATTATTTGAATTAATTAAGATTGATATTCTAAAACTCATATTATAAAAATTGAATAAAAATATTTTCTCATTTTATGAAAAAAACATCCAATAAAAATGCTATTTATATTTTTATCTTAATAACAATCATTACCTTTTTTTTATACTCAATTATGGGATAAATTAATTTCAATTTGATTAAATTTTTAATTAATTGAGCAAATATTAACAATTCTTTAAGATTTCTAATTAAAAAACAGATTAACCAACTTATTCTATTGAATCTAGCAGTTTATTTGCGTGCAATCAGTTCTTTAGATGTAAAAGCTTAGTATTTGCTAGAATTAGAAAAGTTCAAATAGGATTATTGCTGGATCAACAACTAAAGAGAGAATTTTACATGAGATAAAAAAGAAACTAAGTGGCTAAGAGCCAGCTTTGATGACGGCCTGATTAAACATGGGCAGTAAATGTTTTTTAAATGATCTCAATCATTCTTTATTCAAAAACCCAAAGTGTAGGATTATTATAATCTTACACAAATAATTTAATGTAAAGTTATTCAATTAAAAGTTTATTTCATTAATTAGATACATCTATTGTAAGAAATAAAAAGTTGAAATATTTTCGCAGAACGAAAGAGCAAGTTGAGAAATTAACTAAAGGCAAAAAAAGGCGGGTTAGCAAAGAGCCCGTTTAAGCAAAAAATTACCAAAATTATCAAAGTAAACAGAAAAGTTGGAACAAATTAATTGAGGTAATAAGCATAGTCATTATAAAGAAGAAATTGAATAATTTTTAAAAGGAAAAAAAAGCAAATATATTTATATTTATATCTATAGGTATCATTTGCTTCTTGCTACTATAATTATACAACTTTTTCATGTTCAATACAATCTTAAGAAAATGATCAAAATATATCGATATCCATCCTACTCCCTTATGAATTCATTTTTGCAATTTTAGTACTTCCATTTCTCAGCTATTCTCTATACTTCATCAAAATAAAGTTCTGTTTTTTCTCTTGCTTTATTTTTGATACTATTTCTTCAGCTTATTTTTCTATTTGATATTGCTGGATATAGCAGTTAGTAATTTTTAAATCTAAGTGTTTTTCCTATGCTTATGAACTTAATTTCTTGATTTCGCGTTAGTAAAAGTTTGCTAAACCTCCTTTCATTGCTTTTTACTTTAAACTTTTTTCCCCTTTGCTTATTTTTTCCTTAGCCACATTTAATTCTACTTTCAATTTTTTCATTTTCTTTAATACAAATAACACAATGGGTATTGATGTTCAATTACCCAAACTTTATCATCTATCAATATTAGTTAGTTAAGTAATTGTTAAGTACTTTTTTAGAAATTTTGAGAAAATAAAAAAAAAAATACCAAAAGATTAACACATGTTTTTCAAAATAATTAATTATCCTAAAAAAATATTTGGGGCGATATAATAAAGTGCACACTGCTTTGCGAAAGCTAAATAAAATTTAATTTTAAAACTCAGATTAAATGATGGTTGAAATTTGTTTTGACTA;start=201603;subtype=EXTERNAL;support_ref=240;support_variant=2;type=ALTERNATIVE;
scaffold51_141_with_IES	MILORD	internal_eliminated_sequence	201603	204312	.	.	.	ID=MILORD.141.201603.204312;Name=MILORD.141.201603.204312;bounded_by_ta=TRUE;common_boundary=None;end=204312;ies_id=IESPGM.PTET51.1.141.194159;ies_left_dist=2011;ies_min_dist=671;ies_right_dist=-671;junction_seq=agaattagaggatttTAtacacagttatatat;read_names=J00121:27:H3GGKBBXX:5:1126:27570:36956;sequence=TATAGACGAATACAGATTTATCTAATTTTTCAGACTTCTTGATATTATTGTTATTGTAATTTAATTTAAGGAGCGAGTAATTTAGTTCTCTTTCTATTCCAATTCTAGACTAATATCTGCTTGAAAGTGTTAAAGTATTCCAGAATAGCAATTTGCAATTGCTAAATCGTATCTATTCGAAAGGATCAGAGAATTTTCCCTCATTTATTTTTGATACATATATGATATTATAAATATGAATCTTATATAATAGCATCCAGGTTATTGTTGTAACAAGAAGCTTGAAGGTATTAAATTAAAGTGTAGATTTTTTGAACTTGAGTTGATATAATTTGATTAAGCACAAAATGGATATTATGAAATTATTAGTAAGTTGTTGCAACATCAATCAATTTACAATTCTTCACATCTTTTCAATGGAGGTATTATTCAGCACTAAGAAAAAAATATTTTCGTCAATATTCTGTTAAAGCAACCTTAAAAGTTAATTAAAAATTCTTCAAATACATACTGATTTACATTTCCGATAAAAATTTATAGCAATAAACCCATCAAACATATAGCACCAATTCAATTTTATTTACAGGAATGAAAACTATTTAAATTGTTAGTTTAATGCAACTTTTAAATTTCTCCAAAAGCTAAATTTATCGATGTGGACTAATATTAAGAAATTTATTATAAACTTAAGATATTTATCTTACAGTGCTTAAGTGTACGACATTATCTTAAGCTGCAAATTTTTCAATCCATAACTTATGCTTTTCCTCAAATAAAAGCAAATGATTTTGACTCAGAAAATCAGGGCACTCAATAACTTGCTTTTATACATGTCACTAAAAATTCTAAAAAATGTTGCTAATACAATTTCTAATTCTGAAGCTATTTTCTTTTACTTGAAAGTTAGTTAAGAGTCAAATACTTCTACTCTCTTATAGTTTGTTAATTTTTCTTTTCATACCTACTTGTTATAATTTTATGTGCATCTAAAGTAAGCAATTCTTGCATTTTTTATATGAATTTAATGAAATGTTTTTCATAAAAATAAGTTTAATAAAATTATTAACATTCTTCATTATATATTTGTCTACATAATACATAATGTAGTTTTTTTGTAAGGCCCATATAGAGAATAATATATTTACAGACAAAAAGAAGCTTATGTTTCCTATTACATAATTGCTTAAATATGAAAATTATTTGAATTAATTAAGATTGATATTCTAAAACTCATATTATAAAAATTGAATAAAAATATTTTCTCATTTTATGAAAAAAACATCCAATAAAAATGCTATTTATATTTTTATCTTAATAACAATCATTACCTTTTTTTTATACTCAATTATGGGATAAATTAATTTCAATTTGATTAAATTTTTAATTAATTGAGCAAATATTAACAATTCTTTAAGATTTCTAATTAAAAAACAGATTAACCAACTTATTCTATTGAATCTAGCAGTTTATTTGCGTGCAATCAGTTCTTTAGATGTAAAAGCTTAGTATTTGCTAGAATTAGAAAAGTTCAAATAGGATTATTGCTGGATCAACAACTAAAGAGAGAATTTTACATGAGATAAAAAAGAAACTAAGTGGCTAAGAGCCAGCTTTGATGACGGCCTGATTAAACATGGGCAGTAAATGTTTTTTAAATGATCTCAATCATTCTTTATTCAAAAACCCAAAGTGTAGGATTATTATAATCTTACACAAATAATTTAATGTAAAGTTATTCAATTAAAAGTTTATTTCATTAATTAGATACATCTATTGTAAGAAATAAAAAGTTGAAATATTTTCGCAGAACGAAAGAGCAAGTTGAGAAATTAACTAAAGGCAAAAAAAGGCGGGTTAGCAAAGAGCCCGTTTAAGCAAAAAATTACCAAAATTATCAAAGTAAACAGAAAAGTTGGAACAAATTAATTGAGGTAATAAGCATAGTCATTATAAAGAAGAAATTGAATAATTTTTAAAAGGAAAAAAAAGCAAATATATTTATATTTATATCTATAGGTATCATTTGCTTCTTGCTACTATAATTATACAACTTTTTCATGTTCAATACAATCTTAAGAAAATGATCAAAATATATCGATATCCATCCTACTCCCTTATGAATTCATTTTTGCAATTTTAGTACTTCCATTTCTCAGCTATTCTCTATACTTCATCAAAATAAAGTTCTGTTTTTTCTCTTGCTTTATTTTTGATACTATTTCTTCAGCTTATTTTTCTATTTGATATTGCTGGATATAGCAGTTAGTAATTTTTAAATCTAAGTGTTTTTCCTATGCTTATGAACTTAATTTCTTGATTTCGCGTTAGTAAAAGTTTGCTAAACCTCCTTTCATTGCTTTTTACTTTAAACTTTTTTCCCCTTTGCTTATTTTTTCCTTAGCCACATTTAATTCTACTTTCAATTTTTTCATTTTCTTTAATACAAATAACACAATGGGTATTGATGTTCAATTACCCAAACTTTATCATCTATCAATATTAGTTAGTTAAGTAATTGTTAAGTACTTTTTTAGAAATTTTGAGAAAATAAAAAAAAAAATACCAAAAGATTAACACATGTTTTTCAAAATAATTAATTATCCTAAAAAAATATTTGGGGCGATATAATAAAGTGCACACTGCTTTGCGAAAGCTAAATAAAATTTAATTTTAAAACTCAGATTAAATGATGGTTGAAATTTGTTTTGAC;start=201603;subtype=EXTERNAL;support_ref=120;support_variant=1;type=ALTERNATIVE;
scaffold51_141_with_IES	MILORD	internal_eliminated_sequence	202745	204314	.	.	.	ID=MILORD.141.202745.204314;Name=MILORD.141.202745.204314;bounded_by_ta=TRUE;common_boundary=None;end=204314;ies_id=IESPGM.PTET51.1.141.194159;ies_left_dist=869;ies_min_dist=673;ies_right_dist=-673;junction_seq=agagaataatatattTAcacagttatatatga;read_names=J00121:27:H3GGKBBXX:5:2215:10764:27250;sequence=TACAGACAAAAAGAAGCTTATGTTTCCTATTACATAATTGCTTAAATATGAAAATTATTTGAATTAATTAAGATTGATATTCTAAAACTCATATTATAAAAATTGAATAAAAATATTTTCTCATTTTATGAAAAAAACATCCAATAAAAATGCTATTTATATTTTTATCTTAATAACAATCATTACCTTTTTTTTATACTCAATTATGGGATAAATTAATTTCAATTTGATTAAATTTTTAATTAATTGAGCAAATATTAACAATTCTTTAAGATTTCTAATTAAAAAACAGATTAACCAACTTATTCTATTGAATCTAGCAGTTTATTTGCGTGCAATCAGTTCTTTAGATGTAAAAGCTTAGTATTTGCTAGAATTAGAAAAGTTCAAATAGGATTATTGCTGGATCAACAACTAAAGAGAGAATTTTACATGAGATAAAAAAGAAACTAAGTGGCTAAGAGCCAGCTTTGATGACGGCCTGATTAAACATGGGCAGTAAATGTTTTTTAAATGATCTCAATCATTCTTTATTCAAAAACCCAAAGTGTAGGATTATTATAATCTTACACAAATAATTTAATGTAAAGTTATTCAATTAAAAGTTTATTTCATTAATTAGATACATCTATTGTAAGAAATAAAAAGTTGAAATATTTTCGCAGAACGAAAGAGCAAGTTGAGAAATTAACTAAAGGCAAAAAAAGGCGGGTTAGCAAAGAGCCCGTTTAAGCAAAAAATTACCAAAATTATCAAAGTAAACAGAAAAGTTGGAACAAATTAATTGAGGTAATAAGCATAGTCATTATAAAGAAGAAATTGAATAATTTTTAAAAGGAAAAAAAAGCAAATATATTTATATTTATATCTATAGGTATCATTTGCTTCTTGCTACTATAATTATACAACTTTTTCATGTTCAATACAATCTTAAGAAAATGATCAAAATATATCGATATCCATCCTACTCCCTTATGAATTCATTTTTGCAATTTTAGTACTTCCATTTCTCAGCTATTCTCTATACTTCATCAAAATAAAGTTCTGTTTTTTCTCTTGCTTTATTTTTGATACTATTTCTTCAGCTTATTTTTCTATTTGATATTGCTGGATATAGCAGTTAGTAATTTTTAAATCTAAGTGTTTTTCCTATGCTTATGAACTTAATTTCTTGATTTCGCGTTAGTAAAAGTTTGCTAAACCTCCTTTCATTGCTTTTTACTTTAAACTTTTTTCCCCTTTGCTTATTTTTTCCTTAGCCACATTTAATTCTACTTTCAATTTTTTCATTTTCTTTAATACAAATAACACAATGGGTATTGATGTTCAATTACCCAAACTTTATCATCTATCAATATTAGTTAGTTAAGTAATTGTTAAGTACTTTTTTAGAAATTTTGAGAAAATAAAAAAAAAAATACCAAAAGATTAACACATGTTTTTCAAAATAATTAATTATCCTAAAAAAATATTTGGGGCGATATAATAAAGTGCACACTGCTTTGCGAAAGCTAAATAAAATTTAATTTTAAAACTCAGATTAAATGATGGTTGAAATTTGTTTTGACTA;start=202745;subtype=EXTERNAL;support_ref=89;support_variant=1;type=ALTERNATIVE;
scaffold51_141_with_IES	MILORD	internal_eliminated_sequence	202902	204434	.	.	.	ID=MILORD.141.202902.204434;Name=MILORD.141.202902.204434;bounded_by_ta=TRUE;common_boundary=None;end=204434;ies_id=IESPGM.PTET51.1.141.194159;ies_left_dist=712;ies_min_dist=712;ies_right_dist=-793;junction_seq=aataaaaatgctattTAtatacaaaatggatt;read_names=J00121:27:H3GGKBBXX:5:2207:25134:27180,J00121:27:H3GGKBBXX:5:1128:24718:16788;sequence=TATATTTTTATCTTAATAACAATCATTACCTTTTTTTTATACTCAATTATGGGATAAATTAATTTCAATTTGATTAAATTTTTAATTAATTGAGCAAATATTAACAATTCTTTAAGATTTCTAATTAAAAAACAGATTAACCAACTTATTCTATTGAATCTAGCAGTTTATTTGCGTGCAATCAGTTCTTTAGATGTAAAAGCTTAGTATTTGCTAGAATTAGAAAAGTTCAAATAGGATTATTGCTGGATCAACAACTAAAGAGAGAATTTTACATGAGATAAAAAAGAAACTAAGTGGCTAAGAGCCAGCTTTGATGACGGCCTGATTAAACATGGGCAGTAAATGTTTTTTAAATGATCTCAATCATTCTTTATTCAAAAACCCAAAGTGTAGGATTATTATAATCTTACACAAATAATTTAATGTAAAGTTATTCAATTAAAAGTTTATTTCATTAATTAGATACATCTATTGTAAGAAATAAAAAGTTGAAATATTTTCGCAGAACGAAAGAGCAAGTTGAGAAATTAACTAAAGGCAAAAAAAGGCGGGTTAGCAAAGAGCCCGTTTAAGCAAAAAATTACCAAAATTATCAAAGTAAACAGAAAAGTTGGAACAAATTAATTGAGGTAATAAGCATAGTCATTATAAAGAAGAAATTGAATAATTTTTAAAAGGAAAAAAAAGCAAATATATTTATATTTATATCTATAGGTATCATTTGCTTCTTGCTACTATAATTATACAACTTTTTCATGTTCAATACAATCTTAAGAAAATGATCAAAATATATCGATATCCATCCTACTCCCTTATGAATTCATTTTTGCAATTTTAGTACTTCCATTTCTCAGCTATTCTCTATACTTCATCAAAATAAAGTTCTGTTTTTTCTCTTGCTTTATTTTTGATACTATTTCTTCAGCTTATTTTTCTATTTGATATTGCTGGATATAGCAGTTAGTAATTTTTAAATCTAAGTGTTTTTCCTATGCTTATGAACTTAATTTCTTGATTTCGCGTTAGTAAAAGTTTGCTAAACCTCCTTTCATTGCTTTTTACTTTAAACTTTTTTCCCCTTTGCTTATTTTTTCCTTAGCCACATTTAATTCTACTTTCAATTTTTTCATTTTCTTTAATACAAATAACACAATGGGTATTGATGTTCAATTACCCAAACTTTATCATCTATCAATATTAGTTAGTTAAGTAATTGTTAAGTACTTTTTTAGAAATTTTGAGAAAATAAAAAAAAAAATACCAAAAGATTAACACATGTTTTTCAAAATAATTAATTATCCTAAAAAAATATTTGGGGCGATATAATAAAGTGCACACTGCTTTGCGAAAGCTAAATAAAATTTAATTTTAAAACTCAGATTAAATGATGGTTGAAATTTGTTTTGACTATACACAGTTATATATGAGCTTATTAAAATTCCTCATATAATCTTAAAAATAAAAAAAACCTCTTATCTCTAAATTAGCCTTATACAAAAATTAGCCAAAATATTAGAAATCTTTATTAAA;start=202902;subtype=EXTERNAL;support_ref=51;support_variant=2;type=ALTERNATIVE;
scaffold51_141_with_IES	MILORD	internal_eliminated_sequence	202902	204312	.	.	.	ID=MILORD.141.202902.204312;Name=MILORD.141.202902.204312;bounded_by_ta=TRUE;common_boundary=None;end=204312;ies_id=IESPGM.PTET51.1.141.194159;ies_left_dist=712;ies_min_dist=671;ies_right_dist=-671;junction_seq=aataaaaatgctattTAtacacagttatatat;read_names=J00121:27:H3GGKBBXX:5:1125:27265:5798,J00121:27:H3GGKBBXX:5:1223:21755:27057,J00121:27:H3GGKBBXX:5:2116:17665:18845;sequence=TATATTTTTATCTTAATAACAATCATTACCTTTTTTTTATACTCAATTATGGGATAAATTAATTTCAATTTGATTAAATTTTTAATTAATTGAGCAAATATTAACAATTCTTTAAGATTTCTAATTAAAAAACAGATTAACCAACTTATTCTATTGAATCTAGCAGTTTATTTGCGTGCAATCAGTTCTTTAGATGTAAAAGCTTAGTATTTGCTAGAATTAGAAAAGTTCAAATAGGATTATTGCTGGATCAACAACTAAAGAGAGAATTTTACATGAGATAAAAAAGAAACTAAGTGGCTAAGAGCCAGCTTTGATGACGGCCTGATTAAACATGGGCAGTAAATGTTTTTTAAATGATCTCAATCATTCTTTATTCAAAAACCCAAAGTGTAGGATTATTATAATCTTACACAAATAATTTAATGTAAAGTTATTCAATTAAAAGTTTATTTCATTAATTAGATACATCTATTGTAAGAAATAAAAAGTTGAAATATTTTCGCAGAACGAAAGAGCAAGTTGAGAAATTAACTAAAGGCAAAAAAAGGCGGGTTAGCAAAGAGCCCGTTTAAGCAAAAAATTACCAAAATTATCAAAGTAAACAGAAAAGTTGGAACAAATTAATTGAGGTAATAAGCATAGTCATTATAAAGAAGAAATTGAATAATTTTTAAAAGGAAAAAAAAGCAAATATATTTATATTTATATCTATAGGTATCATTTGCTTCTTGCTACTATAATTATACAACTTTTTCATGTTCAATACAATCTTAAGAAAATGATCAAAATATATCGATATCCATCCTACTCCCTTATGAATTCATTTTTGCAATTTTAGTACTTCCATTTCTCAGCTATTCTCTATACTTCATCAAAATAAAGTTCTGTTTTTTCTCTTGCTTTATTTTTGATACTATTTCTTCAGCTTATTTTTCTATTTGATATTGCTGGATATAGCAGTTAGTAATTTTTAAATCTAAGTGTTTTTCCTATGCTTATGAACTTAATTTCTTGATTTCGCGTTAGTAAAAGTTTGCTAAACCTCCTTTCATTGCTTTTTACTTTAAACTTTTTTCCCCTTTGCTTATTTTTTCCTTAGCCACATTTAATTCTACTTTCAATTTTTTCATTTTCTTTAATACAAATAACACAATGGGTATTGATGTTCAATTACCCAAACTTTATCATCTATCAATATTAGTTAGTTAAGTAATTGTTAAGTACTTTTTTAGAAATTTTGAGAAAATAAAAAAAAAAATACCAAAAGATTAACACATGTTTTTCAAAATAATTAATTATCCTAAAAAAATATTTGGGGCGATATAATAAAGTGCACACTGCTTTGCGAAAGCTAAATAAAATTTAATTTTAAAACTCAGATTAAATGATGGTTGAAATTTGTTTTGAC;start=202902;subtype=EXTERNAL;support_ref=102;support_variant=3;type=ALTERNATIVE;
scaffold51_141_with_IES	MILORD	internal_eliminated_sequence	202902	204314	.	.	.	ID=MILORD.141.202902.204314;Name=MILORD.141.202902.204314;bounded_by_ta=TRUE;common_boundary=None;end=204314;ies_id=IESPGM.PTET51.1.141.194159;ies_left_dist=712;ies_min_dist=673;ies_right_dist=-673;junction_seq=aataaaaatgctattTAcacagttatatatga;read_names=J00121:27:H3GGKBBXX:5:1117:23043:38046,J00121:27:H3GGKBBXX:5:1223:4736:42196,J00121:27:H3GGKBBXX:5:1222:8176:13412;sequence=TATATTTTTATCTTAATAACAATCATTACCTTTTTTTTATACTCAATTATGGGATAAATTAATTTCAATTTGATTAAATTTTTAATTAATTGAGCAAATATTAACAATTCTTTAAGATTTCTAATTAAAAAACAGATTAACCAACTTATTCTATTGAATCTAGCAGTTTATTTGCGTGCAATCAGTTCTTTAGATGTAAAAGCTTAGTATTTGCTAGAATTAGAAAAGTTCAAATAGGATTATTGCTGGATCAACAACTAAAGAGAGAATTTTACATGAGATAAAAAAGAAACTAAGTGGCTAAGAGCCAGCTTTGATGACGGCCTGATTAAACATGGGCAGTAAATGTTTTTTAAATGATCTCAATCATTCTTTATTCAAAAACCCAAAGTGTAGGATTATTATAATCTTACACAAATAATTTAATGTAAAGTTATTCAATTAAAAGTTTATTTCATTAATTAGATACATCTATTGTAAGAAATAAAAAGTTGAAATATTTTCGCAGAACGAAAGAGCAAGTTGAGAAATTAACTAAAGGCAAAAAAAGGCGGGTTAGCAAAGAGCCCGTTTAAGCAAAAAATTACCAAAATTATCAAAGTAAACAGAAAAGTTGGAACAAATTAATTGAGGTAATAAGCATAGTCATTATAAAGAAGAAATTGAATAATTTTTAAAAGGAAAAAAAAGCAAATATATTTATATTTATATCTATAGGTATCATTTGCTTCTTGCTACTATAATTATACAACTTTTTCATGTTCAATACAATCTTAAGAAAATGATCAAAATATATCGATATCCATCCTACTCCCTTATGAATTCATTTTTGCAATTTTAGTACTTCCATTTCTCAGCTATTCTCTATACTTCATCAAAATAAAGTTCTGTTTTTTCTCTTGCTTTATTTTTGATACTATTTCTTCAGCTTATTTTTCTATTTGATATTGCTGGATATAGCAGTTAGTAATTTTTAAATCTAAGTGTTTTTCCTATGCTTATGAACTTAATTTCTTGATTTCGCGTTAGTAAAAGTTTGCTAAACCTCCTTTCATTGCTTTTTACTTTAAACTTTTTTCCCCTTTGCTTATTTTTTCCTTAGCCACATTTAATTCTACTTTCAATTTTTTCATTTTCTTTAATACAAATAACACAATGGGTATTGATGTTCAATTACCCAAACTTTATCATCTATCAATATTAGTTAGTTAAGTAATTGTTAAGTACTTTTTTAGAAATTTTGAGAAAATAAAAAAAAAAATACCAAAAGATTAACACATGTTTTTCAAAATAATTAATTATCCTAAAAAAATATTTGGGGCGATATAATAAAGTGCACACTGCTTTGCGAAAGCTAAATAAAATTTAATTTTAAAACTCAGATTAAATGATGGTTGAAATTTGTTTTGACTA;start=202902;subtype=EXTERNAL;support_ref=102;support_variant=3;type=ALTERNATIVE;
scaffold51_141_with_IES	MILORD	internal_eliminated_sequence	202949	204314	.	.	.	ID=MILORD.141.202949.204314;Name=MILORD.141.202949.204314;bounded_by_ta=TRUE;common_boundary=None;end=204314;ies_id=IESPGM.PTET51.1.141.194159;ies_left_dist=665;ies_min_dist=665;ies_right_dist=-673;junction_seq=ttttttatactcaatTAcacagttatatatga;read_names=J00121:27:H3GGKBBXX:5:1224:13301:37554,J00121:27:H3GGKBBXX:5:2225:5893:7802,J00121:27:H3GGKBBXX:5:2221:11535:30450,J00121:27:H3GGKBBXX:5:1223:11444:37888,J00121:27:H3GGKBBXX:5:1228:22830:19496,J00121:27:H3GGKBBXX:5:2220:18883:11249,J00121:27:H3GGKBBXX:5:2121:24586:24050,J00121:27:H3GGKBBXX:5:2112:5528:43251,J00121:27:H3GGKBBXX:5:1219:2493:19918,J00121:27:H3GGKBBXX:5:1224:11069:37097,J00121:27:H3GGKBBXX:5:1117:30847:37079,J00121:27:H3GGKBBXX:5:2124:27245:36886,J00121:27:H3GGKBBXX:5:1113:30685:29061,J00121:27:H3GGKBBXX:5:1114:5254:19531,J00121:27:H3GGKBBXX:5:2116:13149:17702,J00121:27:H3GGKBBXX:5:1108:25469:8172,J00121:27:H3GGKBBXX:5:2202:10561:8189,J00121:27:H3GGKBBXX:5:2212:24373:48825,J00121:27:H3GGKBBXX:5:2225:10805:21096,J00121:27:H3GGKBBXX:5:1219:25185:11231,J00121:27:H3GGKBBXX:5:1105:26037:10598,J00121:27:H3GGKBBXX:5:1208:19745:11583;sequence=TATGGGATAAATTAATTTCAATTTGATTAAATTTTTAATTAATTGAGCAAATATTAACAATTCTTTAAGATTTCTAATTAAAAAACAGATTAACCAACTTATTCTATTGAATCTAGCAGTTTATTTGCGTGCAATCAGTTCTTTAGATGTAAAAGCTTAGTATTTGCTAGAATTAGAAAAGTTCAAATAGGATTATTGCTGGATCAACAACTAAAGAGAGAATTTTACATGAGATAAAAAAGAAACTAAGTGGCTAAGAGCCAGCTTTGATGACGGCCTGATTAAACATGGGCAGTAAATGTTTTTTAAATGATCTCAATCATTCTTTATTCAAAAACCCAAAGTGTAGGATTATTATAATCTTACACAAATAATTTAATGTAAAGTTATTCAATTAAAAGTTTATTTCATTAATTAGATACATCTATTGTAAGAAATAAAAAGTTGAAATATTTTCGCAGAACGAAAGAGCAAGTTGAGAAATTAACTAAAGGCAAAAAAAGGCGGGTTAGCAAAGAGCCCGTTTAAGCAAAAAATTACCAAAATTATCAAAGTAAACAGAAAAGTTGGAACAAATTAATTGAGGTAATAAGCATAGTCATTATAAAGAAGAAATTGAATAATTTTTAAAAGGAAAAAAAAGCAAATATATTTATATTTATATCTATAGGTATCATTTGCTTCTTGCTACTATAATTATACAACTTTTTCATGTTCAATACAATCTTAAGAAAATGATCAAAATATATCGATATCCATCCTACTCCCTTATGAATTCATTTTTGCAATTTTAGTACTTCCATTTCTCAGCTATTCTCTATACTTCATCAAAATAAAGTTCTGTTTTTTCTCTTGCTTTATTTTTGATACTATTTCTTCAGCTTATTTTTCTATTTGATATTGCTGGATATAGCAGTTAGTAATTTTTAAATCTAAGTGTTTTTCCTATGCTTATGAACTTAATTTCTTGATTTCGCGTTAGTAAAAGTTTGCTAAACCTCCTTTCATTGCTTTTTACTTTAAACTTTTTTCCCCTTTGCTTATTTTTTCCTTAGCCACATTTAATTCTACTTTCAATTTTTTCATTTTCTTTAATACAAATAACACAATGGGTATTGATGTTCAATTACCCAAACTTTATCATCTATCAATATTAGTTAGTTAAGTAATTGTTAAGTACTTTTTTAGAAATTTTGAGAAAATAAAAAAAAAAATACCAAAAGATTAACACATGTTTTTCAAAATAATTAATTATCCTAAAAAAATATTTGGGGCGATATAATAAAGTGCACACTGCTTTGCGAAAGCTAAATAAAATTTAATTTTAAAACTCAGATTAAATGATGGTTGAAATTTGTTTTGACTA;start=202949;subtype=EXTERNAL;support_ref=86;support_variant=22;type=ALTERNATIVE;
scaffold51_141_with_IES	MILORD	internal_eliminated_sequence	203614	203641	.	.	.	ID=MILORD.141.203614.203641;Name=MILORD.141.203614.203641;bounded_by_ta=TRUE;common_boundary=Both;end=203641;ies_id=IESPGM.PTET51.1.141.194159;ies_left_dist=0;ies_min_dist=0;ies_right_dist=0;junction_seq=atttatatttatatcTAattatacaacttttt;read_names=J00121:27:H3GGKBBXX:5:2113:3244:22977,J00121:27:H3GGKBBXX:5:1227:26474:40860,J00121:27:H3GGKBBXX:5:1202:22952:29659,J00121:27:H3GGKBBXX:5:1109:23023:15574,J00121:27:H3GGKBBXX:5:2201:30553:14590,J00121:27:H3GGKBBXX:5:2207:2564:18282,J00121:27:H3GGKBBXX:5:1106:3863:48772;sequence=TATAGGTATCATTTGCTTCTTGCTACTA;start=203614;subtype=IES;support_ref=75;support_variant=7;type=IES;
scaffold51_141_with_IES	MILORD	internal_eliminated_sequence	203767	204314	.	.	.	ID=MILORD.141.203767.204314;Name=MILORD.141.203767.204314;bounded_by_ta=TRUE;common_boundary=None;end=204314;ies_id=IESPGM.PTET51.1.141.194159;ies_left_dist=-153;ies_min_dist=153;ies_right_dist=-673;junction_seq=ttctcagctattctcTAcacagttatatatga;read_names=J00121:27:H3GGKBBXX:5:2123:27894:43392;sequence=TATACTTCATCAAAATAAAGTTCTGTTTTTTCTCTTGCTTTATTTTTGATACTATTTCTTCAGCTTATTTTTCTATTTGATATTGCTGGATATAGCAGTTAGTAATTTTTAAATCTAAGTGTTTTTCCTATGCTTATGAACTTAATTTCTTGATTTCGCGTTAGTAAAAGTTTGCTAAACCTCCTTTCATTGCTTTTTACTTTAAACTTTTTTCCCCTTTGCTTATTTTTTCCTTAGCCACATTTAATTCTACTTTCAATTTTTTCATTTTCTTTAATACAAATAACACAATGGGTATTGATGTTCAATTACCCAAACTTTATCATCTATCAATATTAGTTAGTTAAGTAATTGTTAAGTACTTTTTTAGAAATTTTGAGAAAATAAAAAAAAAAATACCAAAAGATTAACACATGTTTTTCAAAATAATTAATTATCCTAAAAAAATATTTGGGGCGATATAATAAAGTGCACACTGCTTTGCGAAAGCTAAATAAAATTTAATTTTAAAACTCAGATTAAATGATGGTTGAAATTTGTTTTGACTA;start=203767;subtype=MAC;support_ref=25;support_variant=1;type=CRYPTIC;
scaffold51_141_with_IES	MILORD	internal_eliminated_sequence	204358	204383	.	.	.	ID=MILORD.141.204358.204383;Name=MILORD.141.204358.204383;bounded_by_ta=TRUE;common_boundary=None;end=204383;ies_id=IESPGM.PTET51.1.141.194159;ies_left_dist=-744;ies_min_dist=742;ies_right_dist=-742;junction_seq=ttcctcatataatctTAaattagccttataca;read_names=J00121:27:H3GGKBBXX:5:1216:30787:25755;sequence=TAAAAATAAAAAAAACCTCTTATCTC;start=204358;subtype=MAC;support_ref=52;support_variant=1;type=CRYPTIC;
scaffold51_141_with_IES	MILORD	internal_eliminated_sequence	205654	205700	.	.	.	ID=MILORD.141.205654.205700;Name=MILORD.141.205654.205700;bounded_by_ta=TRUE;common_boundary=None;end=205700;ies_id=IESPGM.PTET51.1.141.194159;ies_left_dist=-2040;ies_min_dist=2040;ies_right_dist=-2059;junction_seq=ttcatttacacaggaTAcattcttttttgaat;read_names=J00121:27:H3GGKBBXX:5:2226:11860:46276;sequence=TATTATGCACTTACATTTTACGGAGCTGGTATAGATTAACTCTATTA;start=205654;subtype=MAC;support_ref=81;support_variant=1;type=CRYPTIC;
scaffold51_141_with_IES	MILORD	internal_eliminated_sequence	210098	210167	.	.	.	ID=MILORD.141.210098.210167;Name=MILORD.141.210098.210167;bounded_by_ta=TRUE;common_boundary=None;end=210167;ies_id=IESPGM.PTET51.1.141.200613;ies_left_dist=-2;ies_min_dist=2;ies_right_dist=-2;junction_seq=tttattaatatattaTAtaaagtatattgctg;read_names=J00121:27:H3GGKBBXX:5:1128:15716:32068,J00121:27:H3GGKBBXX:5:1207:1083:27180,J00121:27:H3GGKBBXX:5:2219:30797:13218,J00121:27:H3GGKBBXX:5:1206:5913:6325,J00121:27:H3GGKBBXX:5:1228:14976:25404,J00121:27:H3GGKBBXX:5:1228:15097:25720,J00121:27:H3GGKBBXX:5:2221:25966:33440,J00121:27:H3GGKBBXX:5:1226:13890:16700,J00121:27:H3GGKBBXX:5:2116:17523:3442,J00121:27:H3GGKBBXX:5:1105:22090:19373,J00121:27:H3GGKBBXX:5:1218:27610:23522,J00121:27:H3GGKBBXX:5:2223:12408:27637,J00121:27:H3GGKBBXX:5:1215:5294:33774,J00121:27:H3GGKBBXX:5:1216:28909:23839,J00121:27:H3GGKBBXX:5:1104:3265:17315,J00121:27:H3GGKBBXX:5:2113:6400:11987,J00121:27:H3GGKBBXX:5:1220:22171:24507,J00121:27:H3GGKBBXX:5:1127:13372:14572,J00121:27:H3GGKBBXX:5:2217:18507:29905,J00121:27:H3GGKBBXX:5:2205:21136:44869,J00121:27:H3GGKBBXX:5:2208:13382:41106,J00121:27:H3GGKBBXX:5:1111:10267:47876,J00121:27:H3GGKBBXX:5:1210:16376:17561,J00121:27:H3GGKBBXX:5:1203:29630:17280,J00121:27:H3GGKBBXX:5:1214:21684:28797,J00121:27:H3GGKBBXX:5:1202:28899:30327,J00121:27:H3GGKBBXX:5:1211:18842:30978,J00121:27:H3GGKBBXX:5:2207:4391:17227,J00121:27:H3GGKBBXX:5:2213:16204:35163,J00121:27:H3GGKBBXX:5:1220:24596:28217,J00121:27:H3GGKBBXX:5:1128:26900:32912,J00121:27:H3GGKBBXX:5:2113:15788:2686,J00121:27:H3GGKBBXX:5:1127:7496:42337,J00121:27:H3GGKBBXX:5:1116:17706:18564,J00121:27:H3GGKBBXX:5:2114:4543:8312,J00121:27:H3GGKBBXX:5:2221:24545:26301,J00121:27:H3GGKBBXX:5:2221:10653:46469,J00121:27:H3GGKBBXX:5:1116:22952:30749,J00121:27:H3GGKBBXX:5:1225:5538:15733,J00121:27:H3GGKBBXX:5:1123:14296:40403,J00121:27:H3GGKBBXX:5:1112:5051:47454,J00121:27:H3GGKBBXX:5:1226:27742:48579,J00121:27:H3GGKBBXX:5:1217:6066:31839,J00121:27:H3GGKBBXX:5:1208:4564:14326,J00121:27:H3GGKBBXX:5:1101:5639:37642,J00121:27:H3GGKBBXX:5:2111:17249:46153,J00121:27:H3GGKBBXX:5:2120:6066:21430,J00121:27:H3GGKBBXX:5:2119:31700:7644,J00121:27:H3GGKBBXX:5:1201:28148:16647,J00121:27:H3GGKBBXX:5:2220:30807:22801;sequence=TAAAGTCGATTGATGATTAATTTTAATTTCAAATTCTATATTCAACTTAAAAAGTTAATTACTCCTTCTA;start=210098;subtype=OVERLAPPING;support_ref=30;support_variant=50;type=ALTERNATIVE;
scaffold51_141_with_IES	MILORD	internal_eliminated_sequence	210306	210530	.	.	.	ID=MILORD.141.210306.210530;Name=MILORD.141.210306.210530;bounded_by_ta=TRUE;common_boundary=None;end=210530;ies_id=IESPGM.PTET51.1.141.200613;ies_left_dist=-210;ies_min_dist=210;ies_right_dist=-365;junction_seq=attggcaataagatgTAgctatatcacagaaa;read_names=J00121:27:H3GGKBBXX:5:1102:2493:31804;sequence=TATTACTGCTGCTAAAACAGTAATTATAATATTTTAAAGAAAATTAAACAATAAATTAAGGAATCTAAGTGTGGCAATAGCAGCGAGAAAGTATATTGAGAAAAAACGATCGTAAAGAAGGTGATTATTAAAGGGAAAGATCAAATTAATATTTTTTAAGGCATTAAAACTTTTTTATTGAGTAAGCTGTATGCTTCATAATGAAATCAAAAATTGTATCGATAA;start=210306;subtype=MAC;support_ref=81;support_variant=1;type=CRYPTIC;
scaffold51_141_with_IES	MILORD	internal_eliminated_sequence	211510	211537	.	.	.	ID=MILORD.141.211510.211537;Name=MILORD.141.211510.211537;bounded_by_ta=TRUE;common_boundary=Both;end=211537;ies_id=IESPGM.PTET51.1.141.201957;ies_left_dist=0;ies_min_dist=0;ies_right_dist=0;junction_seq=aatttagcaatccatTAatctaaatcactcat;read_names=J00121:27:H3GGKBBXX:5:2201:30066:32877,J00121:27:H3GGKBBXX:5:2226:20070:4936,J00121:27:H3GGKBBXX:5:2204:30634:43568,J00121:27:H3GGKBBXX:5:1107:15503:23927,J00121:27:H3GGKBBXX:5:1116:17503:31857,J00121:27:H3GGKBBXX:5:2206:31710:25281,J00121:27:H3GGKBBXX:5:2117:11393:14590,J00121:27:H3GGKBBXX:5:2227:5964:5921,J00121:27:H3GGKBBXX:5:1208:15808:1877,J00121:27:H3GGKBBXX:5:2214:27022:47155,J00121:27:H3GGKBBXX:5:1208:14671:16577,J00121:27:H3GGKBBXX:5:1213:25428:29624,J00121:27:H3GGKBBXX:5:1211:20060:23311,J00121:27:H3GGKBBXX:5:2216:14052:9877,J00121:27:H3GGKBBXX:5:1227:18842:31154,J00121:27:H3GGKBBXX:5:1225:19837:21061,J00121:27:H3GGKBBXX:5:1113:27783:34934,J00121:27:H3GGKBBXX:5:1113:27773:35092,J00121:27:H3GGKBBXX:5:1222:22942:17755,J00121:27:H3GGKBBXX:5:1210:22577:47858,J00121:27:H3GGKBBXX:5:2119:8603:42601,J00121:27:H3GGKBBXX:5:2212:15311:36640,J00121:27:H3GGKBBXX:5:2223:26606:12814,J00121:27:H3GGKBBXX:5:1119:13535:6941,J00121:27:H3GGKBBXX:5:2220:23257:39893,J00121:27:H3GGKBBXX:5:2220:19136:7433,J00121:27:H3GGKBBXX:5:1214:21978:23118,J00121:27:H3GGKBBXX:5:1203:18243:31523,J00121:27:H3GGKBBXX:5:1211:7425:17948,J00121:27:H3GGKBBXX:5:1221:23865:41827,J00121:27:H3GGKBBXX:5:2204:10206:25369,J00121:27:H3GGKBBXX:5:2228:27904:48825,J00121:27:H3GGKBBXX:5:2122:28067:35708,J00121:27:H3GGKBBXX:5:2209:18639:43111,J00121:27:H3GGKBBXX:5:1205:11860:49019,J00121:27:H3GGKBBXX:5:1105:24139:27356,J00121:27:H3GGKBBXX:5:1114:12845:41686,J00121:27:H3GGKBBXX:5:2208:25966:3547,J00121:27:H3GGKBBXX:5:1123:4594:14133,J00121:27:H3GGKBBXX:5:1209:8460:18159,J00121:27:H3GGKBBXX:5:2110:7811:6027,J00121:27:H3GGKBBXX:5:1214:5183:43005,J00121:27:H3GGKBBXX:5:2202:11759:14062,J00121:27:H3GGKBBXX:5:1101:8603:47524,J00121:27:H3GGKBBXX:5:1208:17472:17913;sequence=TATAGTTCTATCAACTTGAATTTGATTA;start=211510;subtype=IES;support_ref=9;support_variant=45;type=IES;
scaffold51_141_with_IES	MILORD	internal_eliminated_sequence	212773	212800	.	.	.	ID=MILORD.141.212773.212800;Name=MILORD.141.212773.212800;bounded_by_ta=TRUE;common_boundary=Both;end=212800;ies_id=IESPGM.PTET51.1.141.203192;ies_left_dist=0;ies_min_dist=0;ies_right_dist=0;junction_seq=aaattattaaaccgcTAttatatattcaattc;read_names=J00121:27:H3GGKBBXX:5:1218:3599:1859,J00121:27:H3GGKBBXX:5:1205:4513:24085,J00121:27:H3GGKBBXX:5:1211:19522:33774,J00121:27:H3GGKBBXX:5:1110:18243:47454,J00121:27:H3GGKBBXX:5:2119:9648:46557,J00121:27:H3GGKBBXX:5:1126:28229:10211,J00121:27:H3GGKBBXX:5:1105:10642:23593,J00121:27:H3GGKBBXX:5:1208:6959:31628,J00121:27:H3GGKBBXX:5:1215:13900:26002,J00121:27:H3GGKBBXX:5:2213:27113:18511,J00121:27:H3GGKBBXX:5:1111:27752:10475,J00121:27:H3GGKBBXX:5:1219:25631:1666,J00121:27:H3GGKBBXX:5:1217:13585:8682,J00121:27:H3GGKBBXX:5:2101:13545:16032,J00121:27:H3GGKBBXX:5:2218:20303:11143,J00121:27:H3GGKBBXX:5:1112:5812:6607,J00121:27:H3GGKBBXX:5:2201:27103:29606,J00121:27:H3GGKBBXX:5:2215:17269:18616,J00121:27:H3GGKBBXX:5:1110:14570:2369;sequence=TATAGCAAAATCTTCTTCTCTTTATGTA;start=212773;subtype=IES;support_ref=102;support_variant=19;type=IES;
scaffold51_141_with_IES	MILORD	internal_eliminated_sequence	215067	215095	.	.	.	ID=MILORD.141.215067.215095;Name=MILORD.141.215067.215095;bounded_by_ta=TRUE;common_boundary=Both;end=215095;ies_id=IESPGM.PTET51.1.141.205458;ies_left_dist=0;ies_min_dist=0;ies_right_dist=0;junction_seq=agtcaccatgatatgTActttcatccaaagca;read_names=J00121:27:H3GGKBBXX:5:2222:1499:15029,J00121:27:H3GGKBBXX:5:1109:21044:44886,J00121:27:H3GGKBBXX:5:2227:24261:24999,J00121:27:H3GGKBBXX:5:1221:15138:28815,J00121:27:H3GGKBBXX:5:1125:23987:36095,J00121:27:H3GGKBBXX:5:1202:9171:22063,J00121:27:H3GGKBBXX:5:1209:22008:47893,J00121:27:H3GGKBBXX:5:2222:16610:38996,J00121:27:H3GGKBBXX:5:2220:21846:13922,J00121:27:H3GGKBBXX:5:2123:25814:47524,J00121:27:H3GGKBBXX:5:1221:4056:11407,J00121:27:H3GGKBBXX:5:2120:15544:22731,J00121:27:H3GGKBBXX:5:2207:18000:34196,J00121:27:H3GGKBBXX:5:1202:22891:15627,J00121:27:H3GGKBBXX:5:2203:12530:8119,J00121:27:H3GGKBBXX:5:1111:9729:28657,J00121:27:H3GGKBBXX:5:2113:27103:1894,J00121:27:H3GGKBBXX:5:1108:14367:6906,J00121:27:H3GGKBBXX:5:1221:12094:29272,J00121:27:H3GGKBBXX:5:1112:30188:29747,J00121:27:H3GGKBBXX:5:1202:22607:15487,J00121:27:H3GGKBBXX:5:1206:8948:44464,J00121:27:H3GGKBBXX:5:2206:8339:22485,J00121:27:H3GGKBBXX:5:1220:3985:13816,J00121:27:H3GGKBBXX:5:1223:23003:29184,J00121:27:H3GGKBBXX:5:1112:13798:31171,J00121:27:H3GGKBBXX:5:2226:20354:18441,J00121:27:H3GGKBBXX:5:2106:8085:17720,J00121:27:H3GGKBBXX:5:2208:2016:40192,J00121:27:H3GGKBBXX:5:2222:25418:39418,J00121:27:H3GGKBBXX:5:1207:13210:13763,J00121:27:H3GGKBBXX:5:1203:9475:22520,J00121:27:H3GGKBBXX:5:1103:14123:19109,J00121:27:H3GGKBBXX:5:2208:7507:22098,J00121:27:H3GGKBBXX:5:1223:10490:5675,J00121:27:H3GGKBBXX:5:2225:24282:46487,J00121:27:H3GGKBBXX:5:1127:23906:9403,J00121:27:H3GGKBBXX:5:1214:10155:11741,J00121:27:H3GGKBBXX:5:2209:19218:24982,J00121:27:H3GGKBBXX:5:2207:14884:14660,J00121:27:H3GGKBBXX:5:1121:13058:5692,J00121:27:H3GGKBBXX:5:1120:26301:22942,J00121:27:H3GGKBBXX:5:2213:15057:37255,J00121:27:H3GGKBBXX:5:2206:3721:46451,J00121:27:H3GGKBBXX:5:2109:19735:14168,J00121:27:H3GGKBBXX:5:1219:25946:38750;sequence=TATGAGTAATATAAAATTAATATTTGGTA;start=215067;subtype=IES;support_ref=0;support_variant=46;type=IES;
scaffold51_141_with_IES	MILORD	internal_eliminated_sequence	218254	218309	.	.	.	ID=MILORD.141.218254.218309;Name=MILORD.141.218254.218309;bounded_by_ta=TRUE;common_boundary=Both;end=218309;ies_id=IESPGM.PTET51.1.141.208616;ies_left_dist=0;ies_min_dist=0;ies_right_dist=0;junction_seq=ggaaatagtgaagttTAcaaattctattttca;read_names=J00121:27:H3GGKBBXX:5:1219:26555:23065,J00121:27:H3GGKBBXX:5:2207:6593:21043,J00121:27:H3GGKBBXX:5:1219:21308:8840,J00121:27:H3GGKBBXX:5:1127:23886:12357,J00121:27:H3GGKBBXX:5:2202:14986:45010,J00121:27:H3GGKBBXX:5:1110:24464:9280,J00121:27:H3GGKBBXX:5:2205:3955:29589,J00121:27:H3GGKBBXX:5:2223:14549:1877,J00121:27:H3GGKBBXX:5:2214:6431:46610,J00121:27:H3GGKBBXX:5:2225:11738:46768,J00121:27:H3GGKBBXX:5:1205:16681:8242,J00121:27:H3GGKBBXX:5:2110:14478:48034,J00121:27:H3GGKBBXX:5:2121:31010:23856,J00121:27:H3GGKBBXX:5:1115:2767:46065,J00121:27:H3GGKBBXX:5:1111:13595:43902,J00121:27:H3GGKBBXX:5:1111:13464:2352,J00121:27:H3GGKBBXX:5:1111:13443:44095,J00121:27:H3GGKBBXX:5:1124:8044:46698,J00121:27:H3GGKBBXX:5:1208:29153:30380,J00121:27:H3GGKBBXX:5:1227:17229:30362,J00121:27:H3GGKBBXX:5:2117:3934:6238,J00121:27:H3GGKBBXX:5:1109:10399:21412,J00121:27:H3GGKBBXX:5:1107:4604:9473,J00121:27:H3GGKBBXX:5:1214:14763:20076,J00121:27:H3GGKBBXX:5:1127:4188:36394,J00121:27:H3GGKBBXX:5:2220:17817:30398,J00121:27:H3GGKBBXX:5:1216:19755:44271,J00121:27:H3GGKBBXX:5:1111:26220:43093;sequence=TACAGTCCGATTGTTAAAATATGTATTACTTAAAATTCATGGGATTAGACTAACTA;start=218254;subtype=IES;support_ref=70;support_variant=28;type=IES;
scaffold51_141_with_IES	MILORD	internal_eliminated_sequence	221030	221152	.	.	.	ID=MILORD.141.221030.221152;Name=MILORD.141.221030.221152;bounded_by_ta=TRUE;common_boundary=Both;end=221152;ies_id=IESPGM.PTET51.1.141.211336;ies_left_dist=0;ies_min_dist=0;ies_right_dist=0;junction_seq=atcaaagcaggctatTAatattgatgcaaggt;read_names=J00121:27:H3GGKBBXX:5:2204:31680:33211,J00121:27:H3GGKBBXX:5:1111:13190:11794,J00121:27:H3GGKBBXX:5:1219:6583:36077,J00121:27:H3GGKBBXX:5:1110:17604:33967,J00121:27:H3GGKBBXX:5:1109:18588:45590,J00121:27:H3GGKBBXX:5:2207:10297:9280,J00121:27:H3GGKBBXX:5:2106:24139:1543,J00121:27:H3GGKBBXX:5:1202:12672:18810,J00121:27:H3GGKBBXX:5:2219:6461:37378,J00121:27:H3GGKBBXX:5:1116:6908:32349,J00121:27:H3GGKBBXX:5:1113:20912:42020,J00121:27:H3GGKBBXX:5:2106:13656:33457,J00121:27:H3GGKBBXX:5:1203:19268:18036,J00121:27:H3GGKBBXX:5:1122:22627:15170,J00121:27:H3GGKBBXX:5:1121:27306:13535,J00121:27:H3GGKBBXX:5:1103:14732:34934,J00121:27:H3GGKBBXX:5:2214:7253:40860;sequence=TATAGTCAGTTAATTTGGCTTATAAGTTATTTTCTTAGATTATTATAATCAAAAATATTTCTATAATCAAAATGAGAATTCAATAAAATGTGAAGATAATCAAAAAAACTTTGAGATTGTTAA;start=221030;subtype=IES;support_ref=62;support_variant=17;type=IES;
scaffold51_141_with_IES	MILORD	internal_eliminated_sequence	221298	221604	.	.	.	ID=MILORD.141.221298.221604;Name=MILORD.141.221298.221604;bounded_by_ta=TRUE;common_boundary=Both;end=221604;ies_id=IESPGM.PTET51.1.141.211481;ies_left_dist=0;ies_min_dist=0;ies_right_dist=0;junction_seq=ttcagaagttgttgaTAcataaggagaataaa;read_names=J00121:27:H3GGKBBXX:5:1118:11546:46328,J00121:27:H3GGKBBXX:5:1210:24860:43198,J00121:27:H3GGKBBXX:5:1102:25093:42970,J00121:27:H3GGKBBXX:5:2103:8065:41423,J00121:27:H3GGKBBXX:5:2109:31345:37413,J00121:27:H3GGKBBXX:5:2213:24911:22713,J00121:27:H3GGKBBXX:5:2228:10581:29079,J00121:27:H3GGKBBXX:5:2217:16924:40631,J00121:27:H3GGKBBXX:5:1215:2686:39137,J00121:27:H3GGKBBXX:5:1101:7243:29765,J00121:27:H3GGKBBXX:5:2202:21511:24138,J00121:27:H3GGKBBXX:5:2209:21623:31048,J00121:27:H3GGKBBXX:5:2210:4807:43867,J00121:27:H3GGKBBXX:5:1226:19339:40877,J00121:27:H3GGKBBXX:5:1223:23175:46047,J00121:27:H3GGKBBXX:5:1114:17340:7908,J00121:27:H3GGKBBXX:5:2109:10500:42231,J00121:27:H3GGKBBXX:5:2215:13037:48139,J00121:27:H3GGKBBXX:5:2205:24342:8365,J00121:27:H3GGKBBXX:5:1220:12094:3530,J00121:27:H3GGKBBXX:5:2202:2798:6624,J00121:27:H3GGKBBXX:5:1225:3813:22977,J00121:27:H3GGKBBXX:5:1206:19725:5464,J00121:27:H3GGKBBXX:5:2210:5355:20410,J00121:27:H3GGKBBXX:5:1202:6137:8119,J00121:27:H3GGKBBXX:5:2217:16924:26353,J00121:27:H3GGKBBXX:5:1209:7547:19847,J00121:27:H3GGKBBXX:5:2225:13250:32121;sequence=TATAGTGCTTTTAAAGATGATTTCTAAAAAGATTATTAAAAGCAAAGTGTTAAAACTAATAAAAATATCAATTTTGTTAATATATATATTAAAAAGTGTAAGATAAAATTTAAGTTTACTATTAAGATTAAAACTTGATTAAGCTGCTTAAAATTCAATGCAGAAAGGCACATTAATTTAATGTGATCTATTTATCATTATTTAAAATGTAATTTGAGTGCAATTTCGATTGTAAAAAGGTAGATTATATAAATTAATATACATAAATTATTGAACCCTTAAAATAAAATTTCTGTATCAATAACCA;start=221298;subtype=IES;support_ref=58;support_variant=28;type=IES;
scaffold51_141_with_IES	MILORD	internal_eliminated_sequence	230117	230146	.	.	.	ID=MILORD.141.230117.230146;Name=MILORD.141.230117.230146;bounded_by_ta=TRUE;common_boundary=Both;end=230146;ies_id=IESPGM.PTET51.1.141.219993;ies_left_dist=0;ies_min_dist=0;ies_right_dist=0;junction_seq=tgtttgcattgcaagTAactctattcagtgct;read_names=J00121:27:H3GGKBBXX:5:2125:30492:34811;sequence=TATAATCTAAATTCACATATCATTTCACTC;start=230117;subtype=IES;support_ref=14;support_variant=1;type=IES;
scaffold51_141_with_IES	MILORD	internal_eliminated_sequence	237485	237528	.	.	.	ID=MILORD.141.237485.237528;Name=MILORD.141.237485.237528;bounded_by_ta=TRUE;common_boundary=Both;end=237528;ies_id=IESPGM.PTET51.1.141.227253;ies_left_dist=0;ies_min_dist=0;ies_right_dist=0;junction_seq=ttaattaggttgaagTActccattcatcaaca;read_names=J00121:27:H3GGKBBXX:5:1117:15341:48298,J00121:27:H3GGKBBXX:5:1212:27803:37009,J00121:27:H3GGKBBXX:5:1127:27428:15399,J00121:27:H3GGKBBXX:5:2210:9831:26828,J00121:27:H3GGKBBXX:5:2224:4706:16717,J00121:27:H3GGKBBXX:5:2220:6471:21289,J00121:27:H3GGKBBXX:5:2220:5680:17386,J00121:27:H3GGKBBXX:5:2211:10429:4163,J00121:27:H3GGKBBXX:5:2201:19370:13289,J00121:27:H3GGKBBXX:5:1208:17056:12972,J00121:27:H3GGKBBXX:5:2118:27499:18335,J00121:27:H3GGKBBXX:5:2101:31284:16489,J00121:27:H3GGKBBXX:5:2203:9242:46909,J00121:27:H3GGKBBXX:5:1103:12378:42671,J00121:27:H3GGKBBXX:5:1210:13301:23698,J00121:27:H3GGKBBXX:5:1228:17381:11847,J00121:27:H3GGKBBXX:5:2219:23967:36235,J00121:27:H3GGKBBXX:5:2219:18862:31716,J00121:27:H3GGKBBXX:5:1111:1793:10721,J00121:27:H3GGKBBXX:5:1105:11606:13482,J00121:27:H3GGKBBXX:5:1219:18710:31558,J00121:27:H3GGKBBXX:5:2103:13230:3741,J00121:27:H3GGKBBXX:5:2220:6147:1701,J00121:27:H3GGKBBXX:5:2126:23307:38574,J00121:27:H3GGKBBXX:5:1121:4472:30872,J00121:27:H3GGKBBXX:5:1119:15037:42706,J00121:27:H3GGKBBXX:5:2122:9161:3301,J00121:27:H3GGKBBXX:5:2210:11383:44218,J00121:27:H3GGKBBXX:5:2201:2818:24243,J00121:27:H3GGKBBXX:5:2128:22435:37871,J00121:27:H3GGKBBXX:5:2128:26463:8734,J00121:27:H3GGKBBXX:5:2223:28869:21588,J00121:27:H3GGKBBXX:5:2118:16467:37027,J00121:27:H3GGKBBXX:5:2212:5994:30591,J00121:27:H3GGKBBXX:5:1124:15737:39453,J00121:27:H3GGKBBXX:5:2210:29711:33774,J00121:27:H3GGKBBXX:5:1217:24271:28709,J00121:27:H3GGKBBXX:5:1210:14955:15733,J00121:27:H3GGKBBXX:5:2113:6624:4673;sequence=TAAGGTTGATTAATATTAATATATATTTATATATTTATTAATTA;start=237485;subtype=IES;support_ref=0;support_variant=39;type=IES;
scaffold51_141_with_IES	MILORD	internal_eliminated_sequence	239060	239106	.	.	.	ID=MILORD.141.239060.239106;Name=MILORD.141.239060.239106;bounded_by_ta=TRUE;common_boundary=Both;end=239106;ies_id=IESPGM.PTET51.1.141.228784;ies_left_dist=0;ies_min_dist=0;ies_right_dist=0;junction_seq=ttcatcatccactgtTAacaaaatcttcaata;read_names=J00121:27:H3GGKBBXX:5:1224:23703:40772,J00121:27:H3GGKBBXX:5:2120:24211:14432,J00121:27:H3GGKBBXX:5:1109:3802:23206,J00121:27:H3GGKBBXX:5:1225:22912:46575,J00121:27:H3GGKBBXX:5:2212:8085:2809,J00121:27:H3GGKBBXX:5:2115:21643:32349,J00121:27:H3GGKBBXX:5:2215:6167:27549,J00121:27:H3GGKBBXX:5:2212:11911:9895,J00121:27:H3GGKBBXX:5:1102:11180:41159,J00121:27:H3GGKBBXX:5:1104:12337:17034,J00121:27:H3GGKBBXX:5:2208:29985:36077,J00121:27:H3GGKBBXX:5:1106:26798:28938,J00121:27:H3GGKBBXX:5:1204:21795:14994,J00121:27:H3GGKBBXX:5:2113:13788:22116,J00121:27:H3GGKBBXX:5:2225:26849:1877,J00121:27:H3GGKBBXX:5:2116:2970:41352,J00121:27:H3GGKBBXX:5:1211:11535:39242,J00121:27:H3GGKBBXX:5:2211:21481:28868,J00121:27:H3GGKBBXX:5:1219:16589:20111,J00121:27:H3GGKBBXX:5:2209:23348:31294,J00121:27:H3GGKBBXX:5:1217:5720:21887,J00121:27:H3GGKBBXX:5:2122:29954:5569;sequence=TACAGTACTATTTTAATATTTGATAATTGAATATTACACACCAATTG;start=239060;subtype=IES;support_ref=96;support_variant=22;type=IES;
scaffold51_141_with_IES	MILORD	internal_eliminated_sequence	241423	241451	.	.	.	ID=MILORD.141.241423.241451;Name=MILORD.141.241423.241451;bounded_by_ta=TRUE;common_boundary=Both;end=241451;ies_id=IESPGM.PTET51.1.141.231100;ies_left_dist=0;ies_min_dist=0;ies_right_dist=0;junction_seq=cattattgtggctatTAcaattaaaattccat;read_names=J00121:27:H3GGKBBXX:5:2110:4239:37466,J00121:27:H3GGKBBXX:5:1102:14346:26424,J00121:27:H3GGKBBXX:5:1208:29031:40860,J00121:27:H3GGKBBXX:5:2114:31061:38609,J00121:27:H3GGKBBXX:5:2226:25063:35180,J00121:27:H3GGKBBXX:5:1104:14732:33985,J00121:27:H3GGKBBXX:5:2109:9414:29167,J00121:27:H3GGKBBXX:5:1123:23510:22924,J00121:27:H3GGKBBXX:5:2208:24282:19337,J00121:27:H3GGKBBXX:5:2219:25337:7873,J00121:27:H3GGKBBXX:5:2203:16427:10229,J00121:27:H3GGKBBXX:5:2226:25083:35215,J00121:27:H3GGKBBXX:5:2202:19035:39893,J00121:27:H3GGKBBXX:5:2206:27397:1455,J00121:27:H3GGKBBXX:5:1207:7689:23259,J00121:27:H3GGKBBXX:5:2124:9262:34952,J00121:27:H3GGKBBXX:5:2109:22739:41106,J00121:27:H3GGKBBXX:5:2112:30888:43339,J00121:27:H3GGKBBXX:5:1117:10571:6835,J00121:27:H3GGKBBXX:5:2218:30411:34846,J00121:27:H3GGKBBXX:5:2227:29894:5921,J00121:27:H3GGKBBXX:5:2107:12368:40930,J00121:27:H3GGKBBXX:5:1101:26890:41581,J00121:27:H3GGKBBXX:5:2119:19705:7539,J00121:27:H3GGKBBXX:5:2101:13991:2879,J00121:27:H3GGKBBXX:5:2227:8075:38592,J00121:27:H3GGKBBXX:5:1106:7415:40016,J00121:27:H3GGKBBXX:5:2105:8846:8137,J00121:27:H3GGKBBXX:5:1109:17624:7240,J00121:27:H3GGKBBXX:5:2220:24099:10510,J00121:27:H3GGKBBXX:5:1110:10571:4936,J00121:27:H3GGKBBXX:5:2212:10906:5095;sequence=TATAATTGAAATAATAAATCTATTGACTA;start=241423;subtype=IES;support_ref=2;support_variant=32;type=IES;
scaffold51_141_with_IES	MILORD	internal_eliminated_sequence	242487	242531	.	.	.	ID=MILORD.141.242487.242531;Name=MILORD.141.242487.242531;bounded_by_ta=TRUE;common_boundary=Both;end=242531;ies_id=IESPGM.PTET51.1.141.232135;ies_left_dist=0;ies_min_dist=0;ies_right_dist=0;junction_seq=acactaagtgattacTAtcttgttatgcttat;read_names=J00121:27:H3GGKBBXX:5:1215:9962:5007,J00121:27:H3GGKBBXX:5:2212:14154:2141,J00121:27:H3GGKBBXX:5:1124:19268:7205,J00121:27:H3GGKBBXX:5:2201:15544:9684,J00121:27:H3GGKBBXX:5:2106:6877:38416,J00121:27:H3GGKBBXX:5:1123:25905:27356,J00121:27:H3GGKBBXX:5:2109:32329:2369,J00121:27:H3GGKBBXX:5:2119:22100:35391;sequence=TATAGTAGATTTACTATAACATCATAAGTTATGAATCCCCCTCTG;start=242487;subtype=IES;support_ref=90;support_variant=8;type=IES;
scaffold51_141_with_IES	MILORD	internal_eliminated_sequence	246936	246980	.	.	.	ID=MILORD.141.246936.246980;Name=MILORD.141.246936.246980;bounded_by_ta=TRUE;common_boundary=Both;end=246980;ies_id=IESPGM.PTET51.1.141.236539;ies_left_dist=0;ies_min_dist=0;ies_right_dist=0;junction_seq=ttctaatcaatatttTAtgttatgatgagtga;read_names=J00121:27:H3GGKBBXX:5:1120:3691:9016,J00121:27:H3GGKBBXX:5:1128:7253:12023,J00121:27:H3GGKBBXX:5:2208:31527:13113,J00121:27:H3GGKBBXX:5:2226:21684:16418,J00121:27:H3GGKBBXX:5:1215:6025:16753,J00121:27:H3GGKBBXX:5:1205:19065:34495,J00121:27:H3GGKBBXX:5:2222:29417:5306,J00121:27:H3GGKBBXX:5:1216:14286:16999,J00121:27:H3GGKBBXX:5:2226:21389:42741,J00121:27:H3GGKBBXX:5:2123:25002:33316,J00121:27:H3GGKBBXX:5:1214:7354:27391,J00121:27:H3GGKBBXX:5:2228:21947:30063,J00121:27:H3GGKBBXX:5:1108:16366:47682,J00121:27:H3GGKBBXX:5:1221:8237:20937,J00121:27:H3GGKBBXX:5:1222:11201:1420,J00121:27:H3GGKBBXX:5:2108:22059:18757,J00121:27:H3GGKBBXX:5:2212:22414:24050,J00121:27:H3GGKBBXX:5:2119:8937:15188,J00121:27:H3GGKBBXX:5:1105:16031:3881,J00121:27:H3GGKBBXX:5:1219:8603:48474;sequence=TATAATTCATAATTATAAACATTGATAAAATATTAATATTGACTA;start=246936;subtype=IES;support_ref=6;support_variant=20;type=IES;
scaffold51_141_with_IES	MILORD	internal_eliminated_sequence	246936	246978	.	.	.	ID=MILORD.141.246936.246978;Name=MILORD.141.246936.246978;bounded_by_ta=TRUE;common_boundary=LEFT;end=246978;ies_id=IESPGM.PTET51.1.141.236539;ies_left_dist=0;ies_min_dist=0;ies_right_dist=2;junction_seq=ttctaatcaatatttTAtatgttatgatgagt;read_names=J00121:27:H3GGKBBXX:5:2207:7892:33492,J00121:27:H3GGKBBXX:5:2227:31771:42196;sequence=TATAATTCATAATTATAAACATTGATAAAATATTAATATTGAC;start=246936;subtype=PARTIAL_INTERNAL;support_ref=4;support_variant=2;type=ALTERNATIVE;
scaffold51_141_with_IES	MILORD	internal_eliminated_sequence	250602	250646	.	.	.	ID=MILORD.141.250602.250646;Name=MILORD.141.250602.250646;bounded_by_ta=TRUE;common_boundary=Both;end=250646;ies_id=IESPGM.PTET51.1.141.240160;ies_left_dist=0;ies_min_dist=0;ies_right_dist=0;junction_seq=aatcccttctatagaTAacaaattgaataaga;read_names=J00121:27:H3GGKBBXX:5:2226:26494:3547,J00121:27:H3GGKBBXX:5:1228:13636:28956,J00121:27:H3GGKBBXX:5:2121:28808:28235,J00121:27:H3GGKBBXX:5:2222:22638:28868,J00121:27:H3GGKBBXX:5:2101:5233:25193,J00121:27:H3GGKBBXX:5:1108:7151:27074,J00121:27:H3GGKBBXX:5:2217:26555:11952,J00121:27:H3GGKBBXX:5:2215:13535:25615,J00121:27:H3GGKBBXX:5:2202:29782:23593,J00121:27:H3GGKBBXX:5:2213:4685:25017,J00121:27:H3GGKBBXX:5:1213:23734:47999,J00121:27:H3GGKBBXX:5:1113:21125:45942,J00121:27:H3GGKBBXX:5:1207:25905:7029,J00121:27:H3GGKBBXX:5:1106:16092:18476,J00121:27:H3GGKBBXX:5:1124:19025:25421,J00121:27:H3GGKBBXX:5:1117:13890:38011,J00121:27:H3GGKBBXX:5:1124:17746:32806,J00121:27:H3GGKBBXX:5:2217:4980:35866,J00121:27:H3GGKBBXX:5:1108:9333:38521,J00121:27:H3GGKBBXX:5:2205:23591:25210,J00121:27:H3GGKBBXX:5:1110:11464:45203,J00121:27:H3GGKBBXX:5:2107:24708:35444,J00121:27:H3GGKBBXX:5:1211:3589:24103,J00121:27:H3GGKBBXX:5:2127:24058:37378,J00121:27:H3GGKBBXX:5:2215:22861:5235,J00121:27:H3GGKBBXX:5:1222:19928:33985,J00121:27:H3GGKBBXX:5:2221:31710:32173,J00121:27:H3GGKBBXX:5:1106:9151:5640,J00121:27:H3GGKBBXX:5:1220:21623:22573,J00121:27:H3GGKBBXX:5:2213:12083:33264,J00121:27:H3GGKBBXX:5:2128:29630:12532,J00121:27:H3GGKBBXX:5:2215:13677:3072,J00121:27:H3GGKBBXX:5:1207:6431:46364,J00121:27:H3GGKBBXX:5:1222:22282:24103;sequence=TATACTCAATCTATATTAGAATAGAAATACCTTCTAAAATAAGTA;start=250602;subtype=IES;support_ref=44;support_variant=34;type=IES;
scaffold51_141_with_IES	MILORD	internal_eliminated_sequence	250815	250841	.	.	.	ID=MILORD.141.250815.250841;Name=MILORD.141.250815.250841;bounded_by_ta=TRUE;common_boundary=LEFT;end=250841;ies_id=IESPGM.PTET51.1.141.240328;ies_left_dist=0;ies_min_dist=0;ies_right_dist=46;junction_seq=gggatcaatgtatttTAtgtttattgttgtat;read_names=J00121:27:H3GGKBBXX:5:1226:17452:47489,J00121:27:H3GGKBBXX:5:1109:5944:8453;sequence=TATAGATGCGTCAATTTATTTTATTAA;start=250815;subtype=PARTIAL_INTERNAL;support_ref=3;support_variant=2;type=ALTERNATIVE;
scaffold51_141_with_IES	MILORD	internal_eliminated_sequence	250815	250887	.	.	.	ID=MILORD.141.250815.250887;Name=MILORD.141.250815.250887;bounded_by_ta=TRUE;common_boundary=Both;end=250887;ies_id=IESPGM.PTET51.1.141.240328;ies_left_dist=0;ies_min_dist=0;ies_right_dist=0;junction_seq=gggatcaatgtatttTAcaacataaatatgct;read_names=J00121:27:H3GGKBBXX:5:1226:19827:22133,J00121:27:H3GGKBBXX:5:1119:8907:27479,J00121:27:H3GGKBBXX:5:2206:24200:30028,J00121:27:H3GGKBBXX:5:1217:9425:22995,J00121:27:H3GGKBBXX:5:1226:2067:9508,J00121:27:H3GGKBBXX:5:1222:17249:41264,J00121:27:H3GGKBBXX:5:2109:10784:24331,J00121:27:H3GGKBBXX:5:2116:28503:34354,J00121:27:H3GGKBBXX:5:1220:21856:41229,J00121:27:H3GGKBBXX:5:1207:5315:22415,J00121:27:H3GGKBBXX:5:1218:16498:17878,J00121:27:H3GGKBBXX:5:1228:27641:36481,J00121:27:H3GGKBBXX:5:1210:11119:31875,J00121:27:H3GGKBBXX:5:1225:20740:5183,J00121:27:H3GGKBBXX:5:1206:11637:19337,J00121:27:H3GGKBBXX:5:1104:29447:39998,J00121:27:H3GGKBBXX:5:1218:29792:35919,J00121:27:H3GGKBBXX:5:2120:31994:38082,J00121:27:H3GGKBBXX:5:1219:26606:19460,J00121:27:H3GGKBBXX:5:2221:13484:11882,J00121:27:H3GGKBBXX:5:1214:3417:24999,J00121:27:H3GGKBBXX:5:2227:12144:5024,J00121:27:H3GGKBBXX:5:2122:27245:38820,J00121:27:H3GGKBBXX:5:1128:28229:24911,J00121:27:H3GGKBBXX:5:1116:19167:48421,J00121:27:H3GGKBBXX:5:2212:15189:13429,J00121:27:H3GGKBBXX:5:1109:28686:47858,J00121:27:H3GGKBBXX:5:1212:18741:12726,J00121:27:H3GGKBBXX:5:1125:19603:5288,J00121:27:H3GGKBBXX:5:2214:19492:43462,J00121:27:H3GGKBBXX:5:1112:12723:48368,J00121:27:H3GGKBBXX:5:1209:22597:8576,J00121:27:H3GGKBBXX:5:2209:7375:7732,J00121:27:H3GGKBBXX:5:1221:16559:12497,J00121:27:H3GGKBBXX:5:2122:27154:39471;sequence=TATAGATGCGTCAATTTATTTTATTAATATGTTTATTGTTGTATTCTTATTTCAAATATTTTCGCCTACCCCA;start=250815;subtype=IES;support_ref=6;support_variant=35;type=IES;
scaffold51_141_with_IES	MILORD	internal_eliminated_sequence	252626	252751	.	.	.	ID=MILORD.141.252626.252751;Name=MILORD.141.252626.252751;bounded_by_ta=TRUE;common_boundary=Both;end=252751;ies_id=IESPGM.PTET51.1.141.242066;ies_left_dist=0;ies_min_dist=0;ies_right_dist=0;junction_seq=atctcgtagtgttgaTAtcaaatttaggatca;read_names=J00121:27:H3GGKBBXX:5:1117:21501:45080,J00121:27:H3GGKBBXX:5:1225:28645:8752,J00121:27:H3GGKBBXX:5:2215:27752:32947,J00121:27:H3GGKBBXX:5:2213:23419:15135,J00121:27:H3GGKBBXX:5:2220:31700:40877,J00121:27:H3GGKBBXX:5:2119:27854:28903,J00121:27:H3GGKBBXX:5:2219:30320:39049,J00121:27:H3GGKBBXX:5:1117:30726:40280,J00121:27:H3GGKBBXX:5:2116:8034:16928,J00121:27:H3GGKBBXX:5:2115:10754:43023,J00121:27:H3GGKBBXX:5:1105:12560:17632,J00121:27:H3GGKBBXX:5:2103:13179:28094;sequence=TATTGTAGATTAGAGATATTTTCTTGGTTGCTTTAATTAAGTTTTATCTAAAAGTAAAACTTACAACTTAAAAATCATGCTAAATATGGAATAATATAAAATTCATAAAGGGTATCAAGTTGAGTG;start=252626;subtype=IES;support_ref=42;support_variant=12;type=IES;
scaffold51_141_with_IES	MILORD	internal_eliminated_sequence	253593	253619	.	.	.	ID=MILORD.141.253593.253619;Name=MILORD.141.253593.253619;bounded_by_ta=TRUE;common_boundary=Both;end=253619;ies_id=IESPGM.PTET51.1.141.242907;ies_left_dist=0;ies_min_dist=0;ies_right_dist=0;junction_seq=aaactcgggtaattcTAcatcaaaattatgaa;read_names=J00121:27:H3GGKBBXX:5:2208:9354:47032,J00121:27:H3GGKBBXX:5:1220:3742:35163,J00121:27:H3GGKBBXX:5:1204:6045:22415,J00121:27:H3GGKBBXX:5:1115:27539:5745,J00121:27:H3GGKBBXX:5:2119:11190:32138,J00121:27:H3GGKBBXX:5:1121:21207:41862,J00121:27:H3GGKBBXX:5:1226:20354:39049,J00121:27:H3GGKBBXX:5:1204:18578:46979,J00121:27:H3GGKBBXX:5:1125:27022:13500,J00121:27:H3GGKBBXX:5:1205:11221:8031,J00121:27:H3GGKBBXX:5:2222:8958:33334,J00121:27:H3GGKBBXX:5:1204:22211:41141,J00121:27:H3GGKBBXX:5:2206:11069:26652,J00121:27:H3GGKBBXX:5:1203:20060:26723,J00121:27:H3GGKBBXX:5:1103:7354:34776,J00121:27:H3GGKBBXX:5:1217:29650:19144,J00121:27:H3GGKBBXX:5:1217:17472:32719,J00121:27:H3GGKBBXX:5:1220:14620:47858,J00121:27:H3GGKBBXX:5:2222:28178:19232,J00121:27:H3GGKBBXX:5:1222:16457:38240,J00121:27:H3GGKBBXX:5:2208:21095:31611,J00121:27:H3GGKBBXX:5:2222:22120:20269,J00121:27:H3GGKBBXX:5:1118:16741:14010,J00121:27:H3GGKBBXX:5:1128:20994:30345,J00121:27:H3GGKBBXX:5:1115:27529:5728,J00121:27:H3GGKBBXX:5:1220:12307:9913,J00121:27:H3GGKBBXX:5:1222:27783:40280,J00121:27:H3GGKBBXX:5:2226:4137:2967,J00121:27:H3GGKBBXX:5:2117:14996:22028,J00121:27:H3GGKBBXX:5:2209:18456:43673,J00121:27:H3GGKBBXX:5:2127:25093:48421,J00121:27:H3GGKBBXX:5:2225:20395:10141,J00121:27:H3GGKBBXX:5:2116:24769:3899,J00121:27:H3GGKBBXX:5:1223:25215:36112,J00121:27:H3GGKBBXX:5:2222:12124:5165,J00121:27:H3GGKBBXX:5:2225:27864:9051,J00121:27:H3GGKBBXX:5:1202:3285:18581,J00121:27:H3GGKBBXX:5:2124:18588:21817,J00121:27:H3GGKBBXX:5:1210:17919:6167,J00121:27:H3GGKBBXX:5:1224:13707:22362,J00121:27:H3GGKBBXX:5:1211:5304:9420,J00121:27:H3GGKBBXX:5:1103:11870:24208,J00121:27:H3GGKBBXX:5:1110:6705:9104,J00121:27:H3GGKBBXX:5:2223:6735:2826,J00121:27:H3GGKBBXX:5:1225:2443:26687,J00121:27:H3GGKBBXX:5:1228:11799:33475,J00121:27:H3GGKBBXX:5:1204:20618:33141,J00121:27:H3GGKBBXX:5:1212:6502:38117,J00121:27:H3GGKBBXX:5:1101:31923:23505,J00121:27:H3GGKBBXX:5:2225:32248:13658,J00121:27:H3GGKBBXX:5:1207:21471:16014,J00121:27:H3GGKBBXX:5:1220:26677:17192,J00121:27:H3GGKBBXX:5:1201:26961:19056,J00121:27:H3GGKBBXX:5:1110:24200:49089,J00121:27:H3GGKBBXX:5:1207:17797:37748;sequence=TATAATTAAATTGATTACGGTTAATTA;start=253593;subtype=IES;support_ref=18;support_variant=55;type=IES;
scaffold51_141_with_IES	MILORD	internal_eliminated_sequence	254961	254986	.	.	.	ID=MILORD.141.254961.254986;Name=MILORD.141.254961.254986;bounded_by_ta=TRUE;common_boundary=Both;end=254986;ies_id=IESPGM.PTET51.1.141.244248;ies_left_dist=0;ies_min_dist=0;ies_right_dist=0;junction_seq=atttcgatcatcaaaTAacaaccatcctaata;read_names=J00121:27:H3GGKBBXX:5:1220:4198:27232,J00121:27:H3GGKBBXX:5:2203:4868:17139,J00121:27:H3GGKBBXX:5:1106:7101:32226,J00121:27:H3GGKBBXX:5:2222:26271:2035,J00121:27:H3GGKBBXX:5:1110:21491:17210,J00121:27:H3GGKBBXX:5:2208:18030:32455,J00121:27:H3GGKBBXX:5:2207:19918:28938,J00121:27:H3GGKBBXX:5:2216:5315:26002,J00121:27:H3GGKBBXX:5:2214:7608:12954,J00121:27:H3GGKBBXX:5:1223:27255:29448,J00121:27:H3GGKBBXX:5:2108:13139:43005,J00121:27:H3GGKBBXX:5:1125:15747:5991,J00121:27:H3GGKBBXX:5:1219:5223:17051,J00121:27:H3GGKBBXX:5:2214:7537:19513,J00121:27:H3GGKBBXX:5:2216:5802:25931,J00121:27:H3GGKBBXX:5:1108:25398:11706,J00121:27:H3GGKBBXX:5:2225:20070:12251,J00121:27:H3GGKBBXX:5:2207:20760:22766,J00121:27:H3GGKBBXX:5:1125:12682:16471,J00121:27:H3GGKBBXX:5:1118:18588:28885,J00121:27:H3GGKBBXX:5:2207:4970:12005,J00121:27:H3GGKBBXX:5:1218:6157:42583,J00121:27:H3GGKBBXX:5:1210:26707:44605,J00121:27:H3GGKBBXX:5:2222:23784:47067,J00121:27:H3GGKBBXX:5:1102:4432:45502,J00121:27:H3GGKBBXX:5:1207:9059:43357,J00121:27:H3GGKBBXX:5:1104:18030:23135,J00121:27:H3GGKBBXX:5:2120:11373:29044,J00121:27:H3GGKBBXX:5:1209:27082:40262,J00121:27:H3GGKBBXX:5:1127:22688:1068,J00121:27:H3GGKBBXX:5:1127:27397:23751,J00121:27:H3GGKBBXX:5:1123:7770:29448,J00121:27:H3GGKBBXX:5:1228:19542:47419,J00121:27:H3GGKBBXX:5:1110:18903:27145,J00121:27:H3GGKBBXX:5:1219:4777:22186,J00121:27:H3GGKBBXX:5:2118:15818:22643,J00121:27:H3GGKBBXX:5:1111:23622:22590,J00121:27:H3GGKBBXX:5:1225:27417:26459,J00121:27:H3GGKBBXX:5:2104:26098:39471,J00121:27:H3GGKBBXX:5:2102:15635:11108,J00121:27:H3GGKBBXX:5:1203:15402:15557,J00121:27:H3GGKBBXX:5:2111:5467:23346,J00121:27:H3GGKBBXX:5:1217:4726:14467,J00121:27:H3GGKBBXX:5:1120:31426:13535,J00121:27:H3GGKBBXX:5:2203:6542:30767,J00121:27:H3GGKBBXX:5:1112:30360:10704,J00121:27:H3GGKBBXX:5:2109:20101:7838,J00121:27:H3GGKBBXX:5:2113:28361:17263,J00121:27:H3GGKBBXX:5:1206:7425:44605,J00121:27:H3GGKBBXX:5:2102:25317:18740,J00121:27:H3GGKBBXX:5:2201:20354:28076,J00121:27:H3GGKBBXX:5:2111:5396:23048,J00121:27:H3GGKBBXX:5:1202:1610:24823,J00121:27:H3GGKBBXX:5:2119:10439:4884,J00121:27:H3GGKBBXX:5:1107:3660:12093,J00121:27:H3GGKBBXX:5:1227:16234:4725,J00121:27:H3GGKBBXX:5:2110:23358:25615,J00121:27:H3GGKBBXX:5:2120:2077:12902,J00121:27:H3GGKBBXX:5:2206:11038:1912,J00121:27:H3GGKBBXX:5:2219:15848:24595,J00121:27:H3GGKBBXX:5:1111:18964:41598,J00121:27:H3GGKBBXX:5:1217:15899:13781,J00121:27:H3GGKBBXX:5:1222:2564:22432,J00121:27:H3GGKBBXX:5:2226:13220:14941,J00121:27:H3GGKBBXX:5:1125:17706:20041;sequence=TATAGATATTGCTAATAATCCAATTA;start=254961;subtype=IES;support_ref=0;support_variant=65;type=IES;
scaffold51_141_with_IES	MILORD	internal_eliminated_sequence	257624	257651	.	.	.	ID=MILORD.141.257624.257651;Name=MILORD.141.257624.257651;bounded_by_ta=TRUE;common_boundary=Both;end=257651;ies_id=IESPGM.PTET51.1.141.246885;ies_left_dist=0;ies_min_dist=0;ies_right_dist=0;junction_seq=aaccatttttgctaaTAcaaattaagattggc;read_names=J00121:27:H3GGKBBXX:5:1112:8329:21272,J00121:27:H3GGKBBXX:5:1119:15280:35180,J00121:27:H3GGKBBXX:5:2206:7446:29870,J00121:27:H3GGKBBXX:5:2107:23652:10792,J00121:27:H3GGKBBXX:5:1203:8247:28727,J00121:27:H3GGKBBXX:5:1120:8704:22731,J00121:27:H3GGKBBXX:5:2209:3924:36534,J00121:27:H3GGKBBXX:5:1112:12276:32297,J00121:27:H3GGKBBXX:5:1107:25286:9684,J00121:27:H3GGKBBXX:5:1107:6197:37132,J00121:27:H3GGKBBXX:5:2102:9394:7926,J00121:27:H3GGKBBXX:5:1105:26271:15821,J00121:27:H3GGKBBXX:5:1119:13535:19074,J00121:27:H3GGKBBXX:5:1204:5325:18704,J00121:27:H3GGKBBXX:5:1222:18182:44640,J00121:27:H3GGKBBXX:5:2116:15037:15346,J00121:27:H3GGKBBXX:5:2115:21257:23944,J00121:27:H3GGKBBXX:5:1210:28666:7275,J00121:27:H3GGKBBXX:5:2218:26250:14801,J00121:27:H3GGKBBXX:5:1119:15625:35602,J00121:27:H3GGKBBXX:5:2201:8866:26916,J00121:27:H3GGKBBXX:5:1207:16955:47084,J00121:27:H3GGKBBXX:5:2222:16812:2211,J00121:27:H3GGKBBXX:5:2109:25581:35585,J00121:27:H3GGKBBXX:5:1116:5132:48333,J00121:27:H3GGKBBXX:5:1117:28544:21412,J00121:27:H3GGKBBXX:5:1208:4645:14643,J00121:27:H3GGKBBXX:5:1227:24150:35919,J00121:27:H3GGKBBXX:5:1104:22262:6027,J00121:27:H3GGKBBXX:5:2224:21582:33897,J00121:27:H3GGKBBXX:5:1228:13768:23417,J00121:27:H3GGKBBXX:5:2217:24931:32595,J00121:27:H3GGKBBXX:5:2102:29721:15574,J00121:27:H3GGKBBXX:5:1213:20780:26037,J00121:27:H3GGKBBXX:5:1208:23033:32648,J00121:27:H3GGKBBXX:5:1222:20151:43937,J00121:27:H3GGKBBXX:5:1228:11028:1930,J00121:27:H3GGKBBXX:5:2109:20283:25175,J00121:27:H3GGKBBXX:5:1111:14813:18968,J00121:27:H3GGKBBXX:5:1125:22374:13324,J00121:27:H3GGKBBXX:5:1213:11566:46856,J00121:27:H3GGKBBXX:5:2113:29812:40702,J00121:27:H3GGKBBXX:5:1108:24231:20375,J00121:27:H3GGKBBXX:5:2213:24139:36253,J00121:27:H3GGKBBXX:5:2226:25712:18124,J00121:27:H3GGKBBXX:5:2103:24241:19830,J00121:27:H3GGKBBXX:5:1121:24221:3336,J00121:27:H3GGKBBXX:5:2207:13839:39260,J00121:27:H3GGKBBXX:5:1211:12479:45520,J00121:27:H3GGKBBXX:5:1211:30391:45150,J00121:27:H3GGKBBXX:5:1209:28990:41950,J00121:27:H3GGKBBXX:5:1216:21379:44060,J00121:27:H3GGKBBXX:5:2207:7496:20533,J00121:27:H3GGKBBXX:5:1110:22191:47612,J00121:27:H3GGKBBXX:5:2209:6208:40385,J00121:27:H3GGKBBXX:5:1107:16285:38398,J00121:27:H3GGKBBXX:5:2110:30787:35356,J00121:27:H3GGKBBXX:5:1127:31639:38451;sequence=TATAATGGATTCACATTTAACTAGTCTA;start=257624;subtype=IES;support_ref=15;support_variant=58;type=IES;
scaffold51_142_with_IES	MILORD	internal_eliminated_sequence	620	1055	.	.	.	ID=MILORD.142.620.1055;Name=MILORD.142.620.1055;bounded_by_ta=TRUE;common_boundary=Both;end=1055;ies_id=IESPGM.PTET51.1.142.620;ies_left_dist=0;ies_min_dist=0;ies_right_dist=0;junction_seq=attacatatcttaaaTAttttatcaggcatac;read_names=J00121:27:H3GGKBBXX:5:2227:25763:25984;sequence=TATTGTCAATATATTAACAATAAATAATTTTTTATATTCAAATTTTTTAACTTTTGAACAAGTAATGGCATAATGTAAATAATTTTTAGATTCAAAACATAGTCATGTTTTAATATAAGAATCAGAAAACTACTTTGAAATTAATAGCACCTACCTACATTAAATTCAAACTTAAGGCAAAATTCTAGAAAAGCATGAAAGAAAAATCAAAATTCAAAATAAATAAATCAGAAAATTATTAAATAAACAAATTTAATTCTATCTCAATAACAAAAAATTGCTAATTATTTATTAAGGCGTCGATAATTTGTTTATTAAAATTAGCAATAAGGATTTAAGCATCTTAATCTAAGATCTAATTAACTGGGTAATAAGCTAAGTCTGTAAATATAAATTTTAATTATTTTAAACCCAAAAATTATTTCTGGCTCAACAC;start=620;subtype=IES;support_ref=32;support_variant=1;type=IES;
scaffold51_142_with_IES	MILORD	internal_eliminated_sequence	2415	2458	.	.	.	ID=MILORD.142.2415.2458;Name=MILORD.142.2415.2458;bounded_by_ta=TRUE;common_boundary=None;end=2458;ies_id=IESPGM.PTET51.1.142.3118;ies_left_dist=1139;ies_min_dist=1139;ies_right_dist=1193;junction_seq=atttgacatcataacTAaatagacaaatataa;read_names=J00121:27:H3GGKBBXX:5:2104:8197:8172;sequence=TATTTACTATTTAATTAGTAATTAATAAATTTGAATGTTGAGTA;start=2415;subtype=MAC;support_ref=94;support_variant=1;type=CRYPTIC;
scaffold51_142_with_IES	MILORD	internal_eliminated_sequence	3554	3651	.	.	.	ID=MILORD.142.3554.3651;Name=MILORD.142.3554.3651;bounded_by_ta=TRUE;common_boundary=Both;end=3651;ies_id=IESPGM.PTET51.1.142.3118;ies_left_dist=0;ies_min_dist=0;ies_right_dist=0;junction_seq=gttgggttaacttaaTAtctgatctcatgtgc;read_names=J00121:27:H3GGKBBXX:5:1111:25164:39014,J00121:27:H3GGKBBXX:5:1120:28970:3582,J00121:27:H3GGKBBXX:5:2214:29254:31329,J00121:27:H3GGKBBXX:5:2218:18132:8611,J00121:27:H3GGKBBXX:5:2102:19755:5763,J00121:27:H3GGKBBXX:5:1116:20791:6818,J00121:27:H3GGKBBXX:5:2105:31639:2228,J00121:27:H3GGKBBXX:5:2220:11241:26916,J00121:27:H3GGKBBXX:5:1128:15767:12638,J00121:27:H3GGKBBXX:5:1207:21643:18915,J00121:27:H3GGKBBXX:5:2227:25844:21272,J00121:27:H3GGKBBXX:5:2204:11596:29993,J00121:27:H3GGKBBXX:5:2107:2676:35215;sequence=TACAGACAAGTAGAATGAATTATTTTAATAGATGAAAAATCGAGATTAATTGAAAAATCTACAAAAATCTGGATATAAGCAAAATAAGCAATTGTCTG;start=3554;subtype=IES;support_ref=82;support_variant=13;type=IES;
scaffold51_142_with_IES	MILORD	internal_eliminated_sequence	3867	3893	.	.	.	ID=MILORD.142.3867.3893;Name=MILORD.142.3867.3893;bounded_by_ta=TRUE;common_boundary=Both;end=3893;ies_id=IESPGM.PTET51.1.142.3333;ies_left_dist=0;ies_min_dist=0;ies_right_dist=0;junction_seq=aaattattttaagagTActtgatttagaattc;read_names=J00121:27:H3GGKBBXX:5:1116:19603:9332,J00121:27:H3GGKBBXX:5:1210:27752:46838,J00121:27:H3GGKBBXX:5:2120:17594:31875,J00121:27:H3GGKBBXX:5:2111:21785:11495,J00121:27:H3GGKBBXX:5:1210:4056:17597,J00121:27:H3GGKBBXX:5:1208:4787:35778,J00121:27:H3GGKBBXX:5:1222:23399:44042,J00121:27:H3GGKBBXX:5:2217:15097:45660,J00121:27:H3GGKBBXX:5:1101:14397:37308,J00121:27:H3GGKBBXX:5:2214:13717:3530,J00121:27:H3GGKBBXX:5:1107:12479:32367,J00121:27:H3GGKBBXX:5:1116:18761:20076,J00121:27:H3GGKBBXX:5:1118:25398:35339,J00121:27:H3GGKBBXX:5:2108:10612:8664,J00121:27:H3GGKBBXX:5:2223:3265:39084,J00121:27:H3GGKBBXX:5:2211:24860:37290,J00121:27:H3GGKBBXX:5:2120:29751:36763,J00121:27:H3GGKBBXX:5:1125:30665:25896,J00121:27:H3GGKBBXX:5:2227:20628:29044,J00121:27:H3GGKBBXX:5:2215:11708:34547,J00121:27:H3GGKBBXX:5:1220:16295:44746;sequence=TATAAACACATTCAATTTACTTTTTTA;start=3867;subtype=IES;support_ref=3;support_variant=21;type=IES;
scaffold51_142_with_IES	MILORD	internal_eliminated_sequence	4949	5003	.	.	.	ID=MILORD.142.4949.5003;Name=MILORD.142.4949.5003;bounded_by_ta=TRUE;common_boundary=Both;end=5003;ies_id=IESPGM.PTET51.1.142.4388;ies_left_dist=0;ies_min_dist=0;ies_right_dist=0;junction_seq=ataaaattaaacagaTAtcaatgaataaatta;read_names=J00121:27:H3GGKBBXX:5:1215:11799:33897,J00121:27:H3GGKBBXX:5:1123:16407:9315,J00121:27:H3GGKBBXX:5:1211:16904:12743,J00121:27:H3GGKBBXX:5:1108:9597:29659,J00121:27:H3GGKBBXX:5:1115:20912:6572,J00121:27:H3GGKBBXX:5:1215:21958:9578,J00121:27:H3GGKBBXX:5:2108:22445:40420,J00121:27:H3GGKBBXX:5:2224:18193:36710,J00121:27:H3GGKBBXX:5:1121:5751:6747,J00121:27:H3GGKBBXX:5:2212:8278:19847,J00121:27:H3GGKBBXX:5:1222:27823:38556,J00121:27:H3GGKBBXX:5:2209:12469:13464,J00121:27:H3GGKBBXX:5:2211:26230:8576,J00121:27:H3GGKBBXX:5:2105:23470:6783,J00121:27:H3GGKBBXX:5:1120:5741:12040,J00121:27:H3GGKBBXX:5:2223:9962:23856,J00121:27:H3GGKBBXX:5:1122:19755:42548,J00121:27:H3GGKBBXX:5:2201:12053:33246,J00121:27:H3GGKBBXX:5:1111:3528:27021,J00121:27:H3GGKBBXX:5:1125:29954:28604,J00121:27:H3GGKBBXX:5:1128:11312:11425,J00121:27:H3GGKBBXX:5:1107:11079:39928,J00121:27:H3GGKBBXX:5:2226:11789:9227,J00121:27:H3GGKBBXX:5:2120:7841:35550,J00121:27:H3GGKBBXX:5:2211:8186:43392,J00121:27:H3GGKBBXX:5:1203:25083:8910,J00121:27:H3GGKBBXX:5:1211:15757:4145,J00121:27:H3GGKBBXX:5:2109:4767:22379,J00121:27:H3GGKBBXX:5:1109:12134:29237,J00121:27:H3GGKBBXX:5:1206:3985:38046,J00121:27:H3GGKBBXX:5:1228:3011:19795,J00121:27:H3GGKBBXX:5:1124:19877:9350,J00121:27:H3GGKBBXX:5:2113:12368:4145,J00121:27:H3GGKBBXX:5:2201:13636:20551,J00121:27:H3GGKBBXX:5:2111:10429:30081,J00121:27:H3GGKBBXX:5:2105:3498:9209;sequence=TATAGGTAATTACTATTTAAATAATTAATTTACTGGTTTTTTCATCAATTAGCTA;start=4949;subtype=IES;support_ref=64;support_variant=36;type=IES;
scaffold51_142_with_IES	MILORD	internal_eliminated_sequence	5528	5556	.	.	.	ID=MILORD.142.5528.5556;Name=MILORD.142.5528.5556;bounded_by_ta=TRUE;common_boundary=None;end=5556;ies_id=IESPGM.PTET51.1.142.5234;ies_left_dist=322;ies_min_dist=322;ies_right_dist=398;junction_seq=attaatcaacaaatgTAtacataaagtttata;read_names=J00121:27:H3GGKBBXX:5:1212:15909:8242;sequence=TATAGTTATTGAATAAATTAAAAAGTGTA;start=5528;subtype=MAC;support_ref=78;support_variant=1;type=CRYPTIC;
scaffold51_142_with_IES	MILORD	internal_eliminated_sequence	5850	5886	.	.	.	ID=MILORD.142.5850.5886;Name=MILORD.142.5850.5886;bounded_by_ta=TRUE;common_boundary=LEFT;end=5886;ies_id=IESPGM.PTET51.1.142.5234;ies_left_dist=0;ies_min_dist=0;ies_right_dist=68;junction_seq=agtaagtatttttgaTAcctaatacatcatta;read_names=J00121:27:H3GGKBBXX:5:1101:17574:25439;sequence=TACAGTACTTTTCATTATTAATTCAGAATTATAGTTA;start=5850;subtype=PARTIAL_INTERNAL;support_ref=43;support_variant=1;type=ALTERNATIVE;
scaffold51_142_with_IES	MILORD	internal_eliminated_sequence	5850	5954	.	.	.	ID=MILORD.142.5850.5954;Name=MILORD.142.5850.5954;bounded_by_ta=TRUE;common_boundary=Both;end=5954;ies_id=IESPGM.PTET51.1.142.5234;ies_left_dist=0;ies_min_dist=0;ies_right_dist=0;junction_seq=agtaagtatttttgaTAtgttttaaaattctt;read_names=J00121:27:H3GGKBBXX:5:1210:10328:18511,J00121:27:H3GGKBBXX:5:2215:25905:13675,J00121:27:H3GGKBBXX:5:2227:12631:21588,J00121:27:H3GGKBBXX:5:2106:22607:20093,J00121:27:H3GGKBBXX:5:2214:12743:30609,J00121:27:H3GGKBBXX:5:1109:24424:44904,J00121:27:H3GGKBBXX:5:1127:4005:37941,J00121:27:H3GGKBBXX:5:2222:28970:36429,J00121:27:H3GGKBBXX:5:1116:13403:46838;sequence=TACAGTACTTTTCATTATTAATTCAGAATTATAGTTATACCTAATACATCATTATTGAAATGATAATTCTTCATTCAAAGATAATTATTAATGCGAAAACAACTA;start=5850;subtype=IES;support_ref=86;support_variant=9;type=IES;
scaffold51_142_with_IES	MILORD	internal_eliminated_sequence	8277	17923	.	.	.	ID=MILORD.142.8277.17923;Name=MILORD.142.8277.17923;bounded_by_ta=TRUE;common_boundary=None;end=17923;ies_id=IESPGM.PTET51.1.142.17414;ies_left_dist=10065;ies_min_dist=445;ies_right_dist=445;junction_seq=atattcatttaatcaTAtaataattattaatt;read_names=J00121:27:H3GGKBBXX:5:2224:19461:28147;sequence=TAAATCCATTTAAGAGTTTTTTGTTGCCAAATACATCTTAAACTTGATTGAGAGACTCTTCAACAATGAATCACAAAGTGTGGATCAAACTGTGTTATAAAGCAGTAGTTTTAATAAGGATTAATTCAACCTATCTTTGGATCATTACTCTGGAACTTTGGAAATATTAAAACCTAAATTGAAATAGATCGGAGAGATTAAACAGAAATTAATTCAGATAATCTAATTGTCAAAGATTGAATCTAAGAAAAAATTTTTAAGGTCAGCTTCAAATTCACTCTACATTATAAGTTCATTGAGGGAGCATTTTGATGGCATCGATTTTAGTAACATCTAGATAGAGGATACTAAATTGAATGGCATAAGTTTCTATTAGTGTAATTTAAACAATACCTGCTTTAATAACGTTTCAATTGATTCATGTAATTTTAATTGTGCAAAAATATAGAATGCTGTTTGGGAAAAACTGATTTGCAAAGAGAAACCCTCATTATCAGGTCACAACTCGAAGATAACTTAGGTTGTGTTTAGTGATGATGGAACCACCTTATTATCAGGTAGTTAGGATGGAACTCTTAATATCTGGTAGGTTTATGCTGACGAAGAGCCAAAGAGAGCAGACCTTCCAAATAATGATAAATTAATTACAATATCGAAGGGTAAAAATTTGCTTGCCTGTCTCTCAGAGAATAATGTATATTTCTATAATCCACATAATTTGACGTAATTGAGATTTGAAGCTTTGGTTAATGATAATTACGGTGATGTTATTTTGTCTCCAAACGATGAATGGTTAGCCGCATAGGTGAAATAAGGACAGGTACACTTATGGAAAATTGAAAATCTCGAAAAACCAATATAAAATTAAAGATACATTTCTAAGGAAAATGATAAGGGATAAATTAATTGCATTGCAATTTCTTCTAATTATTAACTCTTAGCAACATGTGGTAAGCAAATAACTCTATGGAATTGTAATAAAATATCAGACATTCAGGAAATTGCAGAGCTTCCAGCATAATCCAAGAATATTTTCGGAGTTGCTTTTTCAAAAGATAATGAAATCTTAGTAACTGGGGGAGAAAATAAATAGCTTAAATTTTGGAACATTAAAGATTTAACTAATGTTTAGCTGCTTTATTCATTTGATTAATAAGAGATCATAATGCAAGTATCTTATTCATATGATGGAAAAATGCTAGCTGCAAGAACCTAATCATCAATTAAATTGTATGAGGTTGACAAGCTGCTAGAATAATAGGACTTTTTTAAATTACTTCCTCAATGTCATTTTAAGATAATTGAGATATCTTCTGATTGCTAGATATTAACTTCTGCTGAATATTAAACATCTTATTAAAATAACAGCAAAGCTAAAATATATGTTTGGGATATTAAAAACTTTCATTAAATTTAAATGATTCATACATTAGAGGAACACACTTAAAATATTTTATGTTTAAAAATTACAAATGATAACAAAGTTTTAGGTTCAAGTAGCGTAGATCAGACTATTTGTTTATGGGATTTAACCAAATACAGCTTAATTATAAAATTAGAAGCACACACTAAAAAGGTCTCTAATATTGCTTTTTCATTTGATGGCAGATAAATGGTATCTAACGGTGATGATAAAACAATCATTTTTTGGGATATCACCAAAATAGATTAGCCTCAAATTTAAACGAAAATATAATAATCAACGGATACAAAAATCATTGCTTTTTGTCCATTCAAATCAATTATGGTGTCATTAGCAGGTCCAACTTCAAAAGGGATCCAATTTTGGAATACAGTTGAATTTACACAAATTCCTTTCGAACCAATCTTAGATTATTTCTTAGATGTAAGTTTTCGGAAAGATGGTAATGCTATGGTTACATTGAGTAAGAATATTGGAATAAGGATTTGGAAAATAAATGAACAATCCTTCTAAATTGAGAAGAAAATTCCTCTAATAAATCTTTAATATTTACAAAGAGGGTTTTATTTAGATGATGAAAACTTTATAATACAGAATAATATTGACGTGATTCAATTGTAAATTCAAAATGAAGAAATCAAATACACTTCTAAATTACTTTTCTCTCGGAATGCCTATGGAATGTCAGTAGCATCAAATTCTAAGTTTGTTGTAATTGGAAGCATAAAAGGTCTTGAGATTGTGGTTAGGGAAAATCAGAATAGTCCAAATTAAATTTCTTCAGAAAGCAACATTTAATACAGAGGCTTTTAATTTTCTCTTGATTCCTCTCTTATTTCTGCAGTATTTGAGAAAGGATTTGTTATTTAAAATATCGAAACCAAGTAAAGAGTAAAGAATTTTGAAGAAAAGAATAATTGCTTATCTGTTGGTTTTGTTAGCAATGAAAGAGTGATTGTTGGAACAGATACACTTGGAGGATAACTAATTTTATACGACATCAAAGATTGGTAATAAATAACAAAGTTGTCGGTCATCTAATTACCTAGATCCCCTTATAAAATCACTTTTTTAGAATAGAGACAATAAATTTGTGTATATAGTTATTACCATATCATTTTACTCAATTTATAAAAATTAGACTTAATCTAATTGATTTAGATTAATAAAGGTAAAAAATCAGGAGAAGCTATTTTCAATTCGGATTAGTCATTTTTTGGTGTGGGTTTAGATAATCGTATTTATTTTCAATCTTTATCAGATATACTTATTTTGGATAAAATTTTTACATTAACCCAACCGAATTATTTGTATAAAAACTTTTCATAGAATAGTGAGTTTTTTTCGGCTATCTCAAAAGATTCAATATATTATTAATATGAATTAAATAAAAACTAGATTGCCAAATAAACTAATCTGAATTTAGCAAATTTGGAATTTGCTACTTTAAATCCCTAAGAATCGCAATTGGTTGCAATTCAGAATGCGCCGAATTAAAAATGGCGATAAAAATTATCGATGATTGACCTTGAAACGTAAAAAACAATATCATGCTTTGAAGAGATCGATGAAGAAAAATTTGTATGCTTAAAAGCGATCTTTTCTGAAGATGGCTTAAATTTTGTATCATGCTATTTAGACTTAACAATTAAATTGTGGGATGCTAAATCTTGCAAATTGTTATCCATGTTTAAAAGTGATACTGCTAGCATTGATTTTCTTAGAATATCTTCAAAAGGGATATAGTGAAAATTAGAAACATTAAGTGAATTTTCTTTTTAAAATAATATAACCCATTTTTTGAATTTTATACCTCCAAACCATATTAGCTTAGACAAGCAAAGAAGTCATAAAGTTGTGGAACTTGATAGCATTAAAACAGTAATAATTTGAAATGGATGGTCACACTGATTCAGTTAATTAATTGTGTATCTCCTCAGATGGTTTCTAATTGGTTACAGGATCTAATGTTGAAATCATAAGGTGGGATTTGATAGAACTAAGAAAAATTGATGTATTATTAACAGGTAAAAGACTTCCATCGTCATTTTGTTTTTCTACTAACTGTTAATATTTTGCTGCTCAAGATGATAAACAATTAATCCACATATGGAAATTAAATACAAAATTCATGATTGAAAATCATTATCAATAATTTTGTATTATTTAAGACAAAGTTGCTTTTAGTTTAGATCAAACACAACTTATATGGAAGCATAGTAATTCATAAATATTCATCTTGAATTTAGAGCAGGTATTTAGATCAAAATAACTAATATCATAACCTAGATTTAGTCCTGAATCAAGGTCAATTACGATTAATTCAAATATTCTTGTACAGTAATTTCTATCAATAATTATTGATTGCAAAAATTATGAATAAATTTTTAGGCTGTAAAAACAAATCCATTTGAATTAATTTTAACAAGCAATAACTCTGAATTAAAGAATGAAGATATGGTGGGAATATAAGTTAGTTAAACAACAACAATTGCCATATGTCATGTTAATTAGAGATTAGCTCTTGAAGATCAAAATTAATCAATCATCATATGGTCACTAGAAAGAAAATAGACAGAATCTATTTTGCAGCATTCCTCTTTGAAAAATAATAAAATTTTATCAATGGCCTTTTCTGGGAATGGTTAGATTTTGTACTCTTGCCATACGAATGAAGTAATCAAATATTGGAATGTAACTGATAAATTTGCTTTGATTAAATCAGAAGAACTTAAAACTGTAAATAATGTTGATAGAAAAATATTACTTTTGTACATATTCCCACTGAAAGAAGAGGAATTCATAGCTGTATGGTATGAAGAAAGTTAAGTTTGGGTGGATGCTTAGGTAAATCAGATTGTGGTTTAAACCAAAGAAGTTGTAGTATTGGATGAAGCTATCAACTATCCTTTATCATCATCAAACTTCATAGCTGGGTATAATGAAGCCAAGAATTTAGTCGCAGTCTAATATAAGGCTAATCTAAAGATATATGATGTATCATAGTAAAAAGCAAAAGTTATTGTAGTTTTGGAAGGTAATTATCTTGAAAAATAGCCTCGTTCTTCAATACTCCAATTTTCAGAAGATGGGAATCACTTACTAGCATTAGGAATTAATCATACCCTAAGGTTTTGGGATATTTCTGATTAAAATAAGATTGTGTAAAAAATTAATTAGTCAAAATTAGTTGAAACACTTGCCTTTGCTTTTATAAACTCATCAACAATCAGGATTTTTAGTAAATCTGGGGAAATAATTGATGAAAACATTTCTGAATATACATAAACAGGAGTAATCGAAGAGGGTACTTAATTTGATTTTGATAAAGCAAACATTTAATTAGGAGTATAAGAATTTGTTGGAAAGTTTGATCAAAGAACTTTATATATTATGGATGCTTAAACTAATGAAATAAAATATACTTTGAATTAGTTTAGTTCTCAAATTAAATAGTTATAATTTGCATCATCTGGAGAAAAATTCATACTTGGTATGGAAGATGGGTCAATTTTGTTATATATGATTGATTCTAAAACATTAAAAAATTATGAAAACCCAATTTGCTATTATACGTTTGCAAAAAGTCCTCTCTTGTAGGCCAGTTGCTGTAACATTTAATAATCAAGATTTCAAACTATTGAAAATGAAAATTTTGAAAAGCTATTATTGACTGAAAAGGGAGCTATCAAATGAATATGTTATTTAAGTAATATATATTATATTAATTGAATAATTTGCATTTATAATTACTATTTATCATTATTGTTAGTCAAAATCTTATTTTTTCCTATAATTCAGCTAGAAAATGCTAATAATGAAAATTTAGTACATAGGATGTTACCTGAATGTATTTAGATTATAAATTAATCATAAATGTATCTTTTAAAAAGGATGTTACTTCCAGCTCCGAAATGGAAGGTATTCTAAATGTTTGAGACTAAGCTCAATATTTATTATAATATAGAAACTAAACATTGATTCTTTGATTTCGAAAGTCAATTTACAGGTTCTAAACTCTCCTTGGAGTCGGAGAGCTAATAATCTTTTCCGTTTTTTTTCGCTCTTCTCCCGATAAGATAAAATCTTAACTATTCCTATTATTTTTTCTTCTATTGTGGATTCCTGTGGTGTTTACTTTTCCGCAACTTATATAATTTTTCTTCCCTCTGATGCTTCAATGTAAAGGGATCAATCTTGTTATATTAATTGAATTTCTCTTCTTTCCAGCAATTCTTATAAATACTTATATAAGAAGTAGTAAGTTGGCGATTTACTGGTTGATGACGAAGGGAACTTTTCCTAATTTTGTATAAACATCCTACAAGATAACATCTCCATTAGGGTCTTTATATCCATTTTGATAAATTCTGATTTTGTAAACTGATTAATTTCAAATTATCCTAAAATCTTATAAAAACTTTTTCGAAAAACACTCTTGCCAATGTAGCAAATATGTTCTGAATAGAAAATTTATTAAAATTATCCTGGAAATCTAATCATTTTTTGTAGTTCTTCGGAACAAATAATCATCACTCTAATAATATTTCTTTAACACTACCCCTTCCAAAGCATAATTTAAAAACAAATTATTTATTTGAAGTTAAATAAAAATGAACCAAACTTCTGTGTATTAATTCAATTTCTAATTCTAAAGAAACTAGTAAATTATAAGATAGTATCCCTTAATAATTTCATTATGATGATTTGATTTTTCAAATGTTCTTCTTTAATCTTTGATTGTCATCTAAATTAGTTTAAAATTAGAAGATTGAAATCTCTTTATATATAATGTTTAAATTCAATTATAATAAGGATTTATGACATATTCCAAAGGAACCATAATAGGTAATCTATCTTTAATCTACATATGTTATATTCTACCTTAATTGCAATCATCTTCAATTTGTTTTGAAATATTTAAATTAAGGATTCATCTCAGATCAGTGCTAATTTTGCAAATTGTAATTTGTAATTTGATTGGATCTAAATTAGAAGCTGAAGATGTGAGTGGAATGAATTTGAATAGAGCATAATTATTTAATTGTAAGTGGAATAACATAAAAATACCTGAGCTAAATAAGTTAGAAGGCCAATACAGCGGTGCTAGTTCAATCTGTATCTCTCCTGATAGTAATACGCTCGTAACTGGTTATTCAAATGGGTCTATTTGTTTATGGGATCTTAAGACAGTATAATAAAAAGCAAAATTAGACGCCCATAATAGTTGTGTAAGTTCATTCTGTTTCTCTCCTTATGGAACTATATTGGCATCAAGTAATTATTATGAGACTATTCGATTATGGTGTACAAAAACAAGAAAAGTTATATTAAAATTATAAGGACGGAGTCTATTTGGTATTTCCTTATGCTTTTCTCCAAATGGCACTACATTAGGGTGGGGTATAGATAGATTGATCTTTTTATGGAATATTAAGACAACAAAATTAATAACCAAATTAAATGGCCATACAAGTAGTGTCTGTTCAGTGTGCTACTCTCACCTGATAGTACTACATTAGCATCTGGCAGTGCAGATCAGTCTATCCGTATATGTGATGTAAAGATAAGAGAATAAACAGTAAAATAAGATGGTCATAGTGATAGTGCGAATTCAATATGCTTCTCATCTGATGCTACTATATTAGCAACATGTAGCTACGATGCCTCTATCCGTATATTGGATGTTAACACAGGGTAGTAAAAAGCAAAATTAAATGGTCATATTAATAGTATTAATTCAGTTTGTTTCTCTCCAAATGTTAATATTTTGCAACTGGTATTACAGATAACTCTATCCATTTATATTAGTGATCAAACATGATAATTTAAAACAATATTAAATAGTTATAATGATACTGTCCGATCAGTATGCCTTTCTCCTGATGGTATTACAATAGCTCCTGGTAACTTTGATAATTCTATTCGCTTATGGGATGTTATGACAGGAAAATAAAAAGCACAATTCAATGGTCATGGTTGGACTGTCACTTCATTATGCTATTCTCCTAATGATACTACATTAGCATCCGGCGGTGGAGATAAGACTATCTATATATCGGATTTATAGACAGGGCAATAGAAAGCTAAAATAAATGGTCATAAAAATTGTGTCATTTAAGTATGTTTCTCTCCTAGTGCTACTAAATTAGCTATGATGCCTCTATCCGTTTATGGAAAGTTAATACAGGTCAATAAAAAGCAGAATTAAATTCTCACATTCATTGCGTCTATTCAGTATGCTTACTTTCCGATGGTATCTGTGGTAAATGAAGACAATATTTATAGTTTGGATGTTAAAGAGATTTCTGTATTGGGAAAATAATATCAAGATACTCCTATCTAAGTTAAAAATCACTTTTAAAAAATCTTTTATTATTTAACAAAACGTATATATTTTTTTCATTGACTATTTAGCTCCCTCTAATATCTTCTTAGGACAATTCAATTATTATGGAGAAGAGTTAAGATCTTTCTTCAAATCTAAAGGAAGTTTAATTTTGAATAACTAAATAGAGTTTAAATAGTAAGAAAATTGATTATGTTAAAATATATCGCCATATAAATATTTTTATTTAAGAGACTGAATTAATTAATAATAAATGTATAATAATATTTTTCGTTCCTCTTGTAATTCTGCTCTCCTTCTTCTCAAAACAATTATTCAATGTTAAACATCTTATTAACAATTTTTCACTATCAACAAAATTGATCCTTTAGAGAGGTTCTGATTTCTTAGATCTATAATATCTCAATTTGTTTCACAACTAAATATGCAATAAGAGATGTGATGTTATCAACAACTCAAATATAAACCTCGCATTGCAACATGAGCTTCATAGGAAAGATATTTATTTCTGTAAATCTTTTAATGTTTTGAAGAAGTTTGAATATGAAAAATATTTAAAAAATGGAAAGTATAAATATTCAAAACCAATTTTACATTCATTGATGTTTCAGCAAACAATTAAAAGTGTATGTATTATAGAGAAACTTATGATAAAGCTATCTGTAAAAATAGACCAGCCATTGAAACAATATAAGATTGTAAAAGTATACTACTCTAACTATTGAGAAGTTTCAAAAACTTATACTTATATTGTTGGTGCTAATTGCGCGAATAAAGCTGTATGTGATATTTACGATAATGCAGTAAATAAATCAGCAGTGTTGTGAGCTATGATATACTGAACGAATAATTGATATTTATATGATGTACAAAAGGTTCCATTCTGGATGTTTCGAGTAAATGTTATGGAATAACTACGGCAGTATTTAGAGCTGCATCTTGTTCAGAAGAAATATAATGGTAAGTTGCTGAGTCAATGAAATTATCCGCTATAGAAACAATTCATTTTATGTTTCTTATTTTATTACCTCTTAGATTATATAATTTATAATGAAGACTAAGAGAATATCTTAAAGGAAATTTTAATTCTTTAACCTGTTTCCTTATAATCATTTTAATTCTTTAGAAATGTAAATAAATTAATGGAGAGCCTAGCCAAGAATAAATTGGAAACATGAGTAATTTTTGAATAATTAGATCTAAACTTTTAAAGACAAAGCAGAAAAGGCGAATAATATTATAGCTTCTCCAAATACAAATACATGGGGTATAGGAGTATACGATCTCTTGAAGATAATGATTCAACCAATAAATAACCTATGGTTAATTTGAATAAGGTTATCACATGAGTACCATAGAGCTTCATTGGAAAGTTGACAGAGTTGCGGAAATTGGGTAAATACAAATCAGAGATTTAAAAACGAAAAGGAGTTATTATTATAATTGAAATTAGCATAGGTCAAACCAGATATAAAGTCAATCAGTTTGATATGATGAGGAGAAAAAATATGGATGAGGTTTATCAATCATAATAGTGCAGTCGCTTGATTTCCAACTGCTTATTATTACATTTTTTAGGATAATAAAGTAAATTTTTCGTATTTAAGATTTTTTTATTTATTGTTTTGAAGAATATTTTTTCAATTATAGCATTTTTGTGTTTTAATGGATAAATATATTTTTTATTTTTAAATAAACTCTTTTTCCATTCCGAATCAATCTGTCTTTGACGATACAAATATTCCCAATAGATTCTCCTCATTGGGAGTCCTAATCTGGGCTATTCAAATTTACATTTCATAACAACCTCATCCAAATTTCATATAGATTTTGGCTTGATCTAACCCAATTTATTGCTGTATATTGTTTAAATAA;start=8277;subtype=MAC;support_ref=66;support_variant=1;type=CRYPTIC;
scaffold51_142_with_IES	MILORD	internal_eliminated_sequence	11441	11522	.	.	.	ID=MILORD.142.11441.11522;Name=MILORD.142.11441.11522;bounded_by_ta=TRUE;common_boundary=Both;end=11522;ies_id=IESPGM.PTET51.1.142.10720;ies_left_dist=0;ies_min_dist=0;ies_right_dist=0;junction_seq=tatcttcaaaagggaTAttagcttagacaagc;read_names=J00121:27:H3GGKBBXX:5:2120:22648:1631,J00121:27:H3GGKBBXX:5:2122:18599:38890,J00121:27:H3GGKBBXX:5:1209:13738:17491,J00121:27:H3GGKBBXX:5:1116:7283:15135,J00121:27:H3GGKBBXX:5:2214:12773:2598,J00121:27:H3GGKBBXX:5:2221:25662:44517,J00121:27:H3GGKBBXX:5:1215:5913:47577,J00121:27:H3GGKBBXX:5:1204:12418:23786,J00121:27:H3GGKBBXX:5:1203:25327:7644,J00121:27:H3GGKBBXX:5:1126:9861:28991,J00121:27:H3GGKBBXX:5:1127:8136:32472,J00121:27:H3GGKBBXX:5:1114:20679:34723,J00121:27:H3GGKBBXX:5:2223:28767:45643,J00121:27:H3GGKBBXX:5:2201:25195:45994,J00121:27:H3GGKBBXX:5:2222:23673:15047,J00121:27:H3GGKBBXX:5:1203:24779:25263,J00121:27:H3GGKBBXX:5:2226:8927:36165;sequence=TATAGTGAAAATTAGAAACATTAAGTGAATTTTCTTTTTAAAATAATATAACCCATTTTTTGAATTTTATACCTCCAAACCA;start=11441;subtype=IES;support_ref=66;support_variant=17;type=IES;
scaffold51_142_with_IES	MILORD	internal_eliminated_sequence	12036	12094	.	.	.	ID=MILORD.142.12036.12094;Name=MILORD.142.12036.12094;bounded_by_ta=TRUE;common_boundary=Both;end=12094;ies_id=IESPGM.PTET51.1.142.11233;ies_left_dist=0;ies_min_dist=0;ies_right_dist=0;junction_seq=attcaaatattcttgTAaaaacaaatccattt;read_names=J00121:27:H3GGKBBXX:5:1220:18812:28815,J00121:27:H3GGKBBXX:5:2222:9881:16999,J00121:27:H3GGKBBXX:5:1106:11343:31417,J00121:27:H3GGKBBXX:5:2214:17827:27531,J00121:27:H3GGKBBXX:5:2227:26880:26230,J00121:27:H3GGKBBXX:5:1116:10541:44412,J00121:27:H3GGKBBXX:5:2224:31416:32121,J00121:27:H3GGKBBXX:5:2213:21917:22063,J00121:27:H3GGKBBXX:5:1105:11028:25914,J00121:27:H3GGKBBXX:5:1206:14001:25333,J00121:27:H3GGKBBXX:5:1105:16914:43779,J00121:27:H3GGKBBXX:5:1119:4817:33615,J00121:27:H3GGKBBXX:5:1122:19086:10405,J00121:27:H3GGKBBXX:5:1108:24413:42882,J00121:27:H3GGKBBXX:5:2112:17401:46768,J00121:27:H3GGKBBXX:5:2128:15118:35462,J00121:27:H3GGKBBXX:5:1205:7507:7011,J00121:27:H3GGKBBXX:5:2214:5629:12304,J00121:27:H3GGKBBXX:5:1123:12347:21588,J00121:27:H3GGKBBXX:5:2228:29843:22080,J00121:27:H3GGKBBXX:5:2218:5629:2000,J00121:27:H3GGKBBXX:5:2208:6005:23294,J00121:27:H3GGKBBXX:5:1110:9871:19900,J00121:27:H3GGKBBXX:5:1218:5792:45150,J00121:27:H3GGKBBXX:5:2219:13859:34547,J00121:27:H3GGKBBXX:5:2219:19908:21289;sequence=TACAGTAATTTCTATCAATAATTATTGATTGCAAAAATTATGAATAAATTTTTAGGCTG;start=12036;subtype=IES;support_ref=2;support_variant=26;type=IES;
scaffold51_142_with_IES	MILORD	internal_eliminated_sequence	13420	16148	.	.	.	ID=MILORD.142.13420.16148;Name=MILORD.142.13420.16148;bounded_by_ta=TRUE;common_boundary=None;end=16148;ies_id=IESPGM.PTET51.1.142.14242;ies_left_dist=1684;ies_min_dist=979;ies_right_dist=-979;junction_seq=ttaagtaatatatatTAttatggagaagagtt;read_names=J00121:27:H3GGKBBXX:5:1102:6096:25527;sequence=TATATTAATTGAATAATTTGCATTTATAATTACTATTTATCATTATTGTTAGTCAAAATCTTATTTTTTCCTATAATTCAGCTAGAAAATGCTAATAATGAAAATTTAGTACATAGGATGTTACCTGAATGTATTTAGATTATAAATTAATCATAAATGTATCTTTTAAAAAGGATGTTACTTCCAGCTCCGAAATGGAAGGTATTCTAAATGTTTGAGACTAAGCTCAATATTTATTATAATATAGAAACTAAACATTGATTCTTTGATTTCGAAAGTCAATTTACAGGTTCTAAACTCTCCTTGGAGTCGGAGAGCTAATAATCTTTTCCGTTTTTTTTCGCTCTTCTCCCGATAAGATAAAATCTTAACTATTCCTATTATTTTTTCTTCTATTGTGGATTCCTGTGGTGTTTACTTTTCCGCAACTTATATAATTTTTCTTCCCTCTGATGCTTCAATGTAAAGGGATCAATCTTGTTATATTAATTGAATTTCTCTTCTTTCCAGCAATTCTTATAAATACTTATATAAGAAGTAGTAAGTTGGCGATTTACTGGTTGATGACGAAGGGAACTTTTCCTAATTTTGTATAAACATCCTACAAGATAACATCTCCATTAGGGTCTTTATATCCATTTTGATAAATTCTGATTTTGTAAACTGATTAATTTCAAATTATCCTAAAATCTTATAAAAACTTTTTCGAAAAACACTCTTGCCAATGTAGCAAATATGTTCTGAATAGAAAATTTATTAAAATTATCCTGGAAATCTAATCATTTTTTGTAGTTCTTCGGAACAAATAATCATCACTCTAATAATATTTCTTTAACACTACCCCTTCCAAAGCATAATTTAAAAACAAATTATTTATTTGAAGTTAAATAAAAATGAACCAAACTTCTGTGTATTAATTCAATTTCTAATTCTAAAGAAACTAGTAAATTATAAGATAGTATCCCTTAATAATTTCATTATGATGATTTGATTTTTCAAATGTTCTTCTTTAATCTTTGATTGTCATCTAAATTAGTTTAAAATTAGAAGATTGAAATCTCTTTATATATAATGTTTAAATTCAATTATAATAAGGATTTATGACATATTCCAAAGGAACCATAATAGGTAATCTATCTTTAATCTACATATGTTATATTCTACCTTAATTGCAATCATCTTCAATTTGTTTTGAAATATTTAAATTAAGGATTCATCTCAGATCAGTGCTAATTTTGCAAATTGTAATTTGTAATTTGATTGGATCTAAATTAGAAGCTGAAGATGTGAGTGGAATGAATTTGAATAGAGCATAATTATTTAATTGTAAGTGGAATAACATAAAAATACCTGAGCTAAATAAGTTAGAAGGCCAATACAGCGGTGCTAGTTCAATCTGTATCTCTCCTGATAGTAATACGCTCGTAACTGGTTATTCAAATGGGTCTATTTGTTTATGGGATCTTAAGACAGTATAATAAAAAGCAAAATTAGACGCCCATAATAGTTGTGTAAGTTCATTCTGTTTCTCTCCTTATGGAACTATATTGGCATCAAGTAATTATTATGAGACTATTCGATTATGGTGTACAAAAACAAGAAAAGTTATATTAAAATTATAAGGACGGAGTCTATTTGGTATTTCCTTATGCTTTTCTCCAAATGGCACTACATTAGGGTGGGGTATAGATAGATTGATCTTTTTATGGAATATTAAGACAACAAAATTAATAACCAAATTAAATGGCCATACAAGTAGTGTCTGTTCAGTGTGCTACTCTCACCTGATAGTACTACATTAGCATCTGGCAGTGCAGATCAGTCTATCCGTATATGTGATGTAAAGATAAGAGAATAAACAGTAAAATAAGATGGTCATAGTGATAGTGCGAATTCAATATGCTTCTCATCTGATGCTACTATATTAGCAACATGTAGCTACGATGCCTCTATCCGTATATTGGATGTTAACACAGGGTAGTAAAAAGCAAAATTAAATGGTCATATTAATAGTATTAATTCAGTTTGTTTCTCTCCAAATGTTAATATTTTGCAACTGGTATTACAGATAACTCTATCCATTTATATTAGTGATCAAACATGATAATTTAAAACAATATTAAATAGTTATAATGATACTGTCCGATCAGTATGCCTTTCTCCTGATGGTATTACAATAGCTCCTGGTAACTTTGATAATTCTATTCGCTTATGGGATGTTATGACAGGAAAATAAAAAGCACAATTCAATGGTCATGGTTGGACTGTCACTTCATTATGCTATTCTCCTAATGATACTACATTAGCATCCGGCGGTGGAGATAAGACTATCTATATATCGGATTTATAGACAGGGCAATAGAAAGCTAAAATAAATGGTCATAAAAATTGTGTCATTTAAGTATGTTTCTCTCCTAGTGCTACTAAATTAGCTATGATGCCTCTATCCGTTTATGGAAAGTTAATACAGGTCAATAAAAAGCAGAATTAAATTCTCACATTCATTGCGTCTATTCAGTATGCTTACTTTCCGATGGTATCTGTGGTAAATGAAGACAATATTTATAGTTTGGATGTTAAAGAGATTTCTGTATTGGGAAAATAATATCAAGATACTCCTATCTAAGTTAAAAATCACTTTTAAAAAATCTTTTATTATTTAACAAAACGTATATATTTTTTTCATTGACTATTTAGCTCCCTCTAATATCTTCTTAGGACAATTCAAT;start=13420;subtype=EXTERNAL;support_ref=57;support_variant=1;type=ALTERNATIVE;
scaffold51_142_with_IES	MILORD	internal_eliminated_sequence	13420	16306	.	.	.	ID=MILORD.142.13420.16306;Name=MILORD.142.13420.16306;bounded_by_ta=TRUE;common_boundary=None;end=16306;ies_id=IESPGM.PTET51.1.142.14242;ies_left_dist=1684;ies_min_dist=1137;ies_right_dist=-1137;junction_seq=ttaagtaatatatatTAataatatttttcgtt;read_names=J00121:27:H3GGKBBXX:5:2227:4168:40121;sequence=TATATTAATTGAATAATTTGCATTTATAATTACTATTTATCATTATTGTTAGTCAAAATCTTATTTTTTCCTATAATTCAGCTAGAAAATGCTAATAATGAAAATTTAGTACATAGGATGTTACCTGAATGTATTTAGATTATAAATTAATCATAAATGTATCTTTTAAAAAGGATGTTACTTCCAGCTCCGAAATGGAAGGTATTCTAAATGTTTGAGACTAAGCTCAATATTTATTATAATATAGAAACTAAACATTGATTCTTTGATTTCGAAAGTCAATTTACAGGTTCTAAACTCTCCTTGGAGTCGGAGAGCTAATAATCTTTTCCGTTTTTTTTCGCTCTTCTCCCGATAAGATAAAATCTTAACTATTCCTATTATTTTTTCTTCTATTGTGGATTCCTGTGGTGTTTACTTTTCCGCAACTTATATAATTTTTCTTCCCTCTGATGCTTCAATGTAAAGGGATCAATCTTGTTATATTAATTGAATTTCTCTTCTTTCCAGCAATTCTTATAAATACTTATATAAGAAGTAGTAAGTTGGCGATTTACTGGTTGATGACGAAGGGAACTTTTCCTAATTTTGTATAAACATCCTACAAGATAACATCTCCATTAGGGTCTTTATATCCATTTTGATAAATTCTGATTTTGTAAACTGATTAATTTCAAATTATCCTAAAATCTTATAAAAACTTTTTCGAAAAACACTCTTGCCAATGTAGCAAATATGTTCTGAATAGAAAATTTATTAAAATTATCCTGGAAATCTAATCATTTTTTGTAGTTCTTCGGAACAAATAATCATCACTCTAATAATATTTCTTTAACACTACCCCTTCCAAAGCATAATTTAAAAACAAATTATTTATTTGAAGTTAAATAAAAATGAACCAAACTTCTGTGTATTAATTCAATTTCTAATTCTAAAGAAACTAGTAAATTATAAGATAGTATCCCTTAATAATTTCATTATGATGATTTGATTTTTCAAATGTTCTTCTTTAATCTTTGATTGTCATCTAAATTAGTTTAAAATTAGAAGATTGAAATCTCTTTATATATAATGTTTAAATTCAATTATAATAAGGATTTATGACATATTCCAAAGGAACCATAATAGGTAATCTATCTTTAATCTACATATGTTATATTCTACCTTAATTGCAATCATCTTCAATTTGTTTTGAAATATTTAAATTAAGGATTCATCTCAGATCAGTGCTAATTTTGCAAATTGTAATTTGTAATTTGATTGGATCTAAATTAGAAGCTGAAGATGTGAGTGGAATGAATTTGAATAGAGCATAATTATTTAATTGTAAGTGGAATAACATAAAAATACCTGAGCTAAATAAGTTAGAAGGCCAATACAGCGGTGCTAGTTCAATCTGTATCTCTCCTGATAGTAATACGCTCGTAACTGGTTATTCAAATGGGTCTATTTGTTTATGGGATCTTAAGACAGTATAATAAAAAGCAAAATTAGACGCCCATAATAGTTGTGTAAGTTCATTCTGTTTCTCTCCTTATGGAACTATATTGGCATCAAGTAATTATTATGAGACTATTCGATTATGGTGTACAAAAACAAGAAAAGTTATATTAAAATTATAAGGACGGAGTCTATTTGGTATTTCCTTATGCTTTTCTCCAAATGGCACTACATTAGGGTGGGGTATAGATAGATTGATCTTTTTATGGAATATTAAGACAACAAAATTAATAACCAAATTAAATGGCCATACAAGTAGTGTCTGTTCAGTGTGCTACTCTCACCTGATAGTACTACATTAGCATCTGGCAGTGCAGATCAGTCTATCCGTATATGTGATGTAAAGATAAGAGAATAAACAGTAAAATAAGATGGTCATAGTGATAGTGCGAATTCAATATGCTTCTCATCTGATGCTACTATATTAGCAACATGTAGCTACGATGCCTCTATCCGTATATTGGATGTTAACACAGGGTAGTAAAAAGCAAAATTAAATGGTCATATTAATAGTATTAATTCAGTTTGTTTCTCTCCAAATGTTAATATTTTGCAACTGGTATTACAGATAACTCTATCCATTTATATTAGTGATCAAACATGATAATTTAAAACAATATTAAATAGTTATAATGATACTGTCCGATCAGTATGCCTTTCTCCTGATGGTATTACAATAGCTCCTGGTAACTTTGATAATTCTATTCGCTTATGGGATGTTATGACAGGAAAATAAAAAGCACAATTCAATGGTCATGGTTGGACTGTCACTTCATTATGCTATTCTCCTAATGATACTACATTAGCATCCGGCGGTGGAGATAAGACTATCTATATATCGGATTTATAGACAGGGCAATAGAAAGCTAAAATAAATGGTCATAAAAATTGTGTCATTTAAGTATGTTTCTCTCCTAGTGCTACTAAATTAGCTATGATGCCTCTATCCGTTTATGGAAAGTTAATACAGGTCAATAAAAAGCAGAATTAAATTCTCACATTCATTGCGTCTATTCAGTATGCTTACTTTCCGATGGTATCTGTGGTAAATGAAGACAATATTTATAGTTTGGATGTTAAAGAGATTTCTGTATTGGGAAAATAATATCAAGATACTCCTATCTAAGTTAAAAATCACTTTTAAAAAATCTTTTATTATTTAACAAAACGTATATATTTTTTTCATTGACTATTTAGCTCCCTCTAATATCTTCTTAGGACAATTCAATTATTATGGAGAAGAGTTAAGATCTTTCTTCAAATCTAAAGGAAGTTTAATTTTGAATAACTAAATAGAGTTTAAATAGTAAGAAAATTGATTATGTTAAAATATATCGCCATATAAATATTTTTATTTAAGAGACTGAATTAATTAATAATAAATGTA;start=13420;subtype=EXTERNAL;support_ref=57;support_variant=1;type=ALTERNATIVE;
scaffold51_142_with_IES	MILORD	internal_eliminated_sequence	13420	16024	.	.	.	ID=MILORD.142.13420.16024;Name=MILORD.142.13420.16024;bounded_by_ta=TRUE;common_boundary=None;end=16024;ies_id=IESPGM.PTET51.1.142.14242;ies_left_dist=1684;ies_min_dist=855;ies_right_dist=-855;junction_seq=ttaagtaatatatatTAtcaagatactcctat;read_names=J00121:27:H3GGKBBXX:5:2110:21613:19566;sequence=TATATTAATTGAATAATTTGCATTTATAATTACTATTTATCATTATTGTTAGTCAAAATCTTATTTTTTCCTATAATTCAGCTAGAAAATGCTAATAATGAAAATTTAGTACATAGGATGTTACCTGAATGTATTTAGATTATAAATTAATCATAAATGTATCTTTTAAAAAGGATGTTACTTCCAGCTCCGAAATGGAAGGTATTCTAAATGTTTGAGACTAAGCTCAATATTTATTATAATATAGAAACTAAACATTGATTCTTTGATTTCGAAAGTCAATTTACAGGTTCTAAACTCTCCTTGGAGTCGGAGAGCTAATAATCTTTTCCGTTTTTTTTCGCTCTTCTCCCGATAAGATAAAATCTTAACTATTCCTATTATTTTTTCTTCTATTGTGGATTCCTGTGGTGTTTACTTTTCCGCAACTTATATAATTTTTCTTCCCTCTGATGCTTCAATGTAAAGGGATCAATCTTGTTATATTAATTGAATTTCTCTTCTTTCCAGCAATTCTTATAAATACTTATATAAGAAGTAGTAAGTTGGCGATTTACTGGTTGATGACGAAGGGAACTTTTCCTAATTTTGTATAAACATCCTACAAGATAACATCTCCATTAGGGTCTTTATATCCATTTTGATAAATTCTGATTTTGTAAACTGATTAATTTCAAATTATCCTAAAATCTTATAAAAACTTTTTCGAAAAACACTCTTGCCAATGTAGCAAATATGTTCTGAATAGAAAATTTATTAAAATTATCCTGGAAATCTAATCATTTTTTGTAGTTCTTCGGAACAAATAATCATCACTCTAATAATATTTCTTTAACACTACCCCTTCCAAAGCATAATTTAAAAACAAATTATTTATTTGAAGTTAAATAAAAATGAACCAAACTTCTGTGTATTAATTCAATTTCTAATTCTAAAGAAACTAGTAAATTATAAGATAGTATCCCTTAATAATTTCATTATGATGATTTGATTTTTCAAATGTTCTTCTTTAATCTTTGATTGTCATCTAAATTAGTTTAAAATTAGAAGATTGAAATCTCTTTATATATAATGTTTAAATTCAATTATAATAAGGATTTATGACATATTCCAAAGGAACCATAATAGGTAATCTATCTTTAATCTACATATGTTATATTCTACCTTAATTGCAATCATCTTCAATTTGTTTTGAAATATTTAAATTAAGGATTCATCTCAGATCAGTGCTAATTTTGCAAATTGTAATTTGTAATTTGATTGGATCTAAATTAGAAGCTGAAGATGTGAGTGGAATGAATTTGAATAGAGCATAATTATTTAATTGTAAGTGGAATAACATAAAAATACCTGAGCTAAATAAGTTAGAAGGCCAATACAGCGGTGCTAGTTCAATCTGTATCTCTCCTGATAGTAATACGCTCGTAACTGGTTATTCAAATGGGTCTATTTGTTTATGGGATCTTAAGACAGTATAATAAAAAGCAAAATTAGACGCCCATAATAGTTGTGTAAGTTCATTCTGTTTCTCTCCTTATGGAACTATATTGGCATCAAGTAATTATTATGAGACTATTCGATTATGGTGTACAAAAACAAGAAAAGTTATATTAAAATTATAAGGACGGAGTCTATTTGGTATTTCCTTATGCTTTTCTCCAAATGGCACTACATTAGGGTGGGGTATAGATAGATTGATCTTTTTATGGAATATTAAGACAACAAAATTAATAACCAAATTAAATGGCCATACAAGTAGTGTCTGTTCAGTGTGCTACTCTCACCTGATAGTACTACATTAGCATCTGGCAGTGCAGATCAGTCTATCCGTATATGTGATGTAAAGATAAGAGAATAAACAGTAAAATAAGATGGTCATAGTGATAGTGCGAATTCAATATGCTTCTCATCTGATGCTACTATATTAGCAACATGTAGCTACGATGCCTCTATCCGTATATTGGATGTTAACACAGGGTAGTAAAAAGCAAAATTAAATGGTCATATTAATAGTATTAATTCAGTTTGTTTCTCTCCAAATGTTAATATTTTGCAACTGGTATTACAGATAACTCTATCCATTTATATTAGTGATCAAACATGATAATTTAAAACAATATTAAATAGTTATAATGATACTGTCCGATCAGTATGCCTTTCTCCTGATGGTATTACAATAGCTCCTGGTAACTTTGATAATTCTATTCGCTTATGGGATGTTATGACAGGAAAATAAAAAGCACAATTCAATGGTCATGGTTGGACTGTCACTTCATTATGCTATTCTCCTAATGATACTACATTAGCATCCGGCGGTGGAGATAAGACTATCTATATATCGGATTTATAGACAGGGCAATAGAAAGCTAAAATAAATGGTCATAAAAATTGTGTCATTTAAGTATGTTTCTCTCCTAGTGCTACTAAATTAGCTATGATGCCTCTATCCGTTTATGGAAAGTTAATACAGGTCAATAAAAAGCAGAATTAAATTCTCACATTCATTGCGTCTATTCAGTATGCTTACTTTCCGATGGTATCTGTGGTAAATGAAGACAATATTTATAGTTTGGATGTTAAAGAGATTTCTGTATTGGGAAAATAA;start=13420;subtype=EXTERNAL;support_ref=57;support_variant=1;type=ALTERNATIVE;
scaffold51_142_with_IES	MILORD	internal_eliminated_sequence	13422	16212	.	.	.	ID=MILORD.142.13422.16212;Name=MILORD.142.13422.16212;bounded_by_ta=TRUE;common_boundary=None;end=16212;ies_id=IESPGM.PTET51.1.142.14242;ies_left_dist=1682;ies_min_dist=1043;ies_right_dist=-1043;junction_seq=aagtaatatatattaTAgagtttaaatagtaa;read_names=J00121:27:H3GGKBBXX:5:2223:11972:3354,J00121:27:H3GGKBBXX:5:2223:12205:3547;sequence=TATTAATTGAATAATTTGCATTTATAATTACTATTTATCATTATTGTTAGTCAAAATCTTATTTTTTCCTATAATTCAGCTAGAAAATGCTAATAATGAAAATTTAGTACATAGGATGTTACCTGAATGTATTTAGATTATAAATTAATCATAAATGTATCTTTTAAAAAGGATGTTACTTCCAGCTCCGAAATGGAAGGTATTCTAAATGTTTGAGACTAAGCTCAATATTTATTATAATATAGAAACTAAACATTGATTCTTTGATTTCGAAAGTCAATTTACAGGTTCTAAACTCTCCTTGGAGTCGGAGAGCTAATAATCTTTTCCGTTTTTTTTCGCTCTTCTCCCGATAAGATAAAATCTTAACTATTCCTATTATTTTTTCTTCTATTGTGGATTCCTGTGGTGTTTACTTTTCCGCAACTTATATAATTTTTCTTCCCTCTGATGCTTCAATGTAAAGGGATCAATCTTGTTATATTAATTGAATTTCTCTTCTTTCCAGCAATTCTTATAAATACTTATATAAGAAGTAGTAAGTTGGCGATTTACTGGTTGATGACGAAGGGAACTTTTCCTAATTTTGTATAAACATCCTACAAGATAACATCTCCATTAGGGTCTTTATATCCATTTTGATAAATTCTGATTTTGTAAACTGATTAATTTCAAATTATCCTAAAATCTTATAAAAACTTTTTCGAAAAACACTCTTGCCAATGTAGCAAATATGTTCTGAATAGAAAATTTATTAAAATTATCCTGGAAATCTAATCATTTTTTGTAGTTCTTCGGAACAAATAATCATCACTCTAATAATATTTCTTTAACACTACCCCTTCCAAAGCATAATTTAAAAACAAATTATTTATTTGAAGTTAAATAAAAATGAACCAAACTTCTGTGTATTAATTCAATTTCTAATTCTAAAGAAACTAGTAAATTATAAGATAGTATCCCTTAATAATTTCATTATGATGATTTGATTTTTCAAATGTTCTTCTTTAATCTTTGATTGTCATCTAAATTAGTTTAAAATTAGAAGATTGAAATCTCTTTATATATAATGTTTAAATTCAATTATAATAAGGATTTATGACATATTCCAAAGGAACCATAATAGGTAATCTATCTTTAATCTACATATGTTATATTCTACCTTAATTGCAATCATCTTCAATTTGTTTTGAAATATTTAAATTAAGGATTCATCTCAGATCAGTGCTAATTTTGCAAATTGTAATTTGTAATTTGATTGGATCTAAATTAGAAGCTGAAGATGTGAGTGGAATGAATTTGAATAGAGCATAATTATTTAATTGTAAGTGGAATAACATAAAAATACCTGAGCTAAATAAGTTAGAAGGCCAATACAGCGGTGCTAGTTCAATCTGTATCTCTCCTGATAGTAATACGCTCGTAACTGGTTATTCAAATGGGTCTATTTGTTTATGGGATCTTAAGACAGTATAATAAAAAGCAAAATTAGACGCCCATAATAGTTGTGTAAGTTCATTCTGTTTCTCTCCTTATGGAACTATATTGGCATCAAGTAATTATTATGAGACTATTCGATTATGGTGTACAAAAACAAGAAAAGTTATATTAAAATTATAAGGACGGAGTCTATTTGGTATTTCCTTATGCTTTTCTCCAAATGGCACTACATTAGGGTGGGGTATAGATAGATTGATCTTTTTATGGAATATTAAGACAACAAAATTAATAACCAAATTAAATGGCCATACAAGTAGTGTCTGTTCAGTGTGCTACTCTCACCTGATAGTACTACATTAGCATCTGGCAGTGCAGATCAGTCTATCCGTATATGTGATGTAAAGATAAGAGAATAAACAGTAAAATAAGATGGTCATAGTGATAGTGCGAATTCAATATGCTTCTCATCTGATGCTACTATATTAGCAACATGTAGCTACGATGCCTCTATCCGTATATTGGATGTTAACACAGGGTAGTAAAAAGCAAAATTAAATGGTCATATTAATAGTATTAATTCAGTTTGTTTCTCTCCAAATGTTAATATTTTGCAACTGGTATTACAGATAACTCTATCCATTTATATTAGTGATCAAACATGATAATTTAAAACAATATTAAATAGTTATAATGATACTGTCCGATCAGTATGCCTTTCTCCTGATGGTATTACAATAGCTCCTGGTAACTTTGATAATTCTATTCGCTTATGGGATGTTATGACAGGAAAATAAAAAGCACAATTCAATGGTCATGGTTGGACTGTCACTTCATTATGCTATTCTCCTAATGATACTACATTAGCATCCGGCGGTGGAGATAAGACTATCTATATATCGGATTTATAGACAGGGCAATAGAAAGCTAAAATAAATGGTCATAAAAATTGTGTCATTTAAGTATGTTTCTCTCCTAGTGCTACTAAATTAGCTATGATGCCTCTATCCGTTTATGGAAAGTTAATACAGGTCAATAAAAAGCAGAATTAAATTCTCACATTCATTGCGTCTATTCAGTATGCTTACTTTCCGATGGTATCTGTGGTAAATGAAGACAATATTTATAGTTTGGATGTTAAAGAGATTTCTGTATTGGGAAAATAATATCAAGATACTCCTATCTAAGTTAAAAATCACTTTTAAAAAATCTTTTATTATTTAACAAAACGTATATATTTTTTTCATTGACTATTTAGCTCCCTCTAATATCTTCTTAGGACAATTCAATTATTATGGAGAAGAGTTAAGATCTTTCTTCAAATCTAAAGGAAGTTTAATTTTGAATAACTAAA;start=13422;subtype=EXTERNAL;support_ref=57;support_variant=2;type=ALTERNATIVE;
scaffold51_142_with_IES	MILORD	internal_eliminated_sequence	13422	16249	.	.	.	ID=MILORD.142.13422.16249;Name=MILORD.142.13422.16249;bounded_by_ta=TRUE;common_boundary=None;end=16249;ies_id=IESPGM.PTET51.1.142.14242;ies_left_dist=1682;ies_min_dist=1080;ies_right_dist=-1080;junction_seq=aagtaatatatattaTAtatcgccatataaat;read_names=J00121:27:H3GGKBBXX:5:2212:13798:29554;sequence=TATTAATTGAATAATTTGCATTTATAATTACTATTTATCATTATTGTTAGTCAAAATCTTATTTTTTCCTATAATTCAGCTAGAAAATGCTAATAATGAAAATTTAGTACATAGGATGTTACCTGAATGTATTTAGATTATAAATTAATCATAAATGTATCTTTTAAAAAGGATGTTACTTCCAGCTCCGAAATGGAAGGTATTCTAAATGTTTGAGACTAAGCTCAATATTTATTATAATATAGAAACTAAACATTGATTCTTTGATTTCGAAAGTCAATTTACAGGTTCTAAACTCTCCTTGGAGTCGGAGAGCTAATAATCTTTTCCGTTTTTTTTCGCTCTTCTCCCGATAAGATAAAATCTTAACTATTCCTATTATTTTTTCTTCTATTGTGGATTCCTGTGGTGTTTACTTTTCCGCAACTTATATAATTTTTCTTCCCTCTGATGCTTCAATGTAAAGGGATCAATCTTGTTATATTAATTGAATTTCTCTTCTTTCCAGCAATTCTTATAAATACTTATATAAGAAGTAGTAAGTTGGCGATTTACTGGTTGATGACGAAGGGAACTTTTCCTAATTTTGTATAAACATCCTACAAGATAACATCTCCATTAGGGTCTTTATATCCATTTTGATAAATTCTGATTTTGTAAACTGATTAATTTCAAATTATCCTAAAATCTTATAAAAACTTTTTCGAAAAACACTCTTGCCAATGTAGCAAATATGTTCTGAATAGAAAATTTATTAAAATTATCCTGGAAATCTAATCATTTTTTGTAGTTCTTCGGAACAAATAATCATCACTCTAATAATATTTCTTTAACACTACCCCTTCCAAAGCATAATTTAAAAACAAATTATTTATTTGAAGTTAAATAAAAATGAACCAAACTTCTGTGTATTAATTCAATTTCTAATTCTAAAGAAACTAGTAAATTATAAGATAGTATCCCTTAATAATTTCATTATGATGATTTGATTTTTCAAATGTTCTTCTTTAATCTTTGATTGTCATCTAAATTAGTTTAAAATTAGAAGATTGAAATCTCTTTATATATAATGTTTAAATTCAATTATAATAAGGATTTATGACATATTCCAAAGGAACCATAATAGGTAATCTATCTTTAATCTACATATGTTATATTCTACCTTAATTGCAATCATCTTCAATTTGTTTTGAAATATTTAAATTAAGGATTCATCTCAGATCAGTGCTAATTTTGCAAATTGTAATTTGTAATTTGATTGGATCTAAATTAGAAGCTGAAGATGTGAGTGGAATGAATTTGAATAGAGCATAATTATTTAATTGTAAGTGGAATAACATAAAAATACCTGAGCTAAATAAGTTAGAAGGCCAATACAGCGGTGCTAGTTCAATCTGTATCTCTCCTGATAGTAATACGCTCGTAACTGGTTATTCAAATGGGTCTATTTGTTTATGGGATCTTAAGACAGTATAATAAAAAGCAAAATTAGACGCCCATAATAGTTGTGTAAGTTCATTCTGTTTCTCTCCTTATGGAACTATATTGGCATCAAGTAATTATTATGAGACTATTCGATTATGGTGTACAAAAACAAGAAAAGTTATATTAAAATTATAAGGACGGAGTCTATTTGGTATTTCCTTATGCTTTTCTCCAAATGGCACTACATTAGGGTGGGGTATAGATAGATTGATCTTTTTATGGAATATTAAGACAACAAAATTAATAACCAAATTAAATGGCCATACAAGTAGTGTCTGTTCAGTGTGCTACTCTCACCTGATAGTACTACATTAGCATCTGGCAGTGCAGATCAGTCTATCCGTATATGTGATGTAAAGATAAGAGAATAAACAGTAAAATAAGATGGTCATAGTGATAGTGCGAATTCAATATGCTTCTCATCTGATGCTACTATATTAGCAACATGTAGCTACGATGCCTCTATCCGTATATTGGATGTTAACACAGGGTAGTAAAAAGCAAAATTAAATGGTCATATTAATAGTATTAATTCAGTTTGTTTCTCTCCAAATGTTAATATTTTGCAACTGGTATTACAGATAACTCTATCCATTTATATTAGTGATCAAACATGATAATTTAAAACAATATTAAATAGTTATAATGATACTGTCCGATCAGTATGCCTTTCTCCTGATGGTATTACAATAGCTCCTGGTAACTTTGATAATTCTATTCGCTTATGGGATGTTATGACAGGAAAATAAAAAGCACAATTCAATGGTCATGGTTGGACTGTCACTTCATTATGCTATTCTCCTAATGATACTACATTAGCATCCGGCGGTGGAGATAAGACTATCTATATATCGGATTTATAGACAGGGCAATAGAAAGCTAAAATAAATGGTCATAAAAATTGTGTCATTTAAGTATGTTTCTCTCCTAGTGCTACTAAATTAGCTATGATGCCTCTATCCGTTTATGGAAAGTTAATACAGGTCAATAAAAAGCAGAATTAAATTCTCACATTCATTGCGTCTATTCAGTATGCTTACTTTCCGATGGTATCTGTGGTAAATGAAGACAATATTTATAGTTTGGATGTTAAAGAGATTTCTGTATTGGGAAAATAATATCAAGATACTCCTATCTAAGTTAAAAATCACTTTTAAAAAATCTTTTATTATTTAACAAAACGTATATATTTTTTTCATTGACTATTTAGCTCCCTCTAATATCTTCTTAGGACAATTCAATTATTATGGAGAAGAGTTAAGATCTTTCTTCAAATCTAAAGGAAGTTTAATTTTGAATAACTAAATAGAGTTTAAATAGTAAGAAAATTGATTATGTTAAAA;start=13422;subtype=EXTERNAL;support_ref=57;support_variant=1;type=ALTERNATIVE;
scaffold51_142_with_IES	MILORD	internal_eliminated_sequence	14294	17923	.	.	.	ID=MILORD.142.14294.17923;Name=MILORD.142.14294.17923;bounded_by_ta=TRUE;common_boundary=None;end=17923;ies_id=IESPGM.PTET51.1.142.17414;ies_left_dist=4048;ies_min_dist=445;ies_right_dist=445;junction_seq=taaaaacaaattattTAtaataattattaatt;read_names=J00121:27:H3GGKBBXX:5:2120:3863:15926;sequence=TATTTGAAGTTAAATAAAAATGAACCAAACTTCTGTGTATTAATTCAATTTCTAATTCTAAAGAAACTAGTAAATTATAAGATAGTATCCCTTAATAATTTCATTATGATGATTTGATTTTTCAAATGTTCTTCTTTAATCTTTGATTGTCATCTAAATTAGTTTAAAATTAGAAGATTGAAATCTCTTTATATATAATGTTTAAATTCAATTATAATAAGGATTTATGACATATTCCAAAGGAACCATAATAGGTAATCTATCTTTAATCTACATATGTTATATTCTACCTTAATTGCAATCATCTTCAATTTGTTTTGAAATATTTAAATTAAGGATTCATCTCAGATCAGTGCTAATTTTGCAAATTGTAATTTGTAATTTGATTGGATCTAAATTAGAAGCTGAAGATGTGAGTGGAATGAATTTGAATAGAGCATAATTATTTAATTGTAAGTGGAATAACATAAAAATACCTGAGCTAAATAAGTTAGAAGGCCAATACAGCGGTGCTAGTTCAATCTGTATCTCTCCTGATAGTAATACGCTCGTAACTGGTTATTCAAATGGGTCTATTTGTTTATGGGATCTTAAGACAGTATAATAAAAAGCAAAATTAGACGCCCATAATAGTTGTGTAAGTTCATTCTGTTTCTCTCCTTATGGAACTATATTGGCATCAAGTAATTATTATGAGACTATTCGATTATGGTGTACAAAAACAAGAAAAGTTATATTAAAATTATAAGGACGGAGTCTATTTGGTATTTCCTTATGCTTTTCTCCAAATGGCACTACATTAGGGTGGGGTATAGATAGATTGATCTTTTTATGGAATATTAAGACAACAAAATTAATAACCAAATTAAATGGCCATACAAGTAGTGTCTGTTCAGTGTGCTACTCTCACCTGATAGTACTACATTAGCATCTGGCAGTGCAGATCAGTCTATCCGTATATGTGATGTAAAGATAAGAGAATAAACAGTAAAATAAGATGGTCATAGTGATAGTGCGAATTCAATATGCTTCTCATCTGATGCTACTATATTAGCAACATGTAGCTACGATGCCTCTATCCGTATATTGGATGTTAACACAGGGTAGTAAAAAGCAAAATTAAATGGTCATATTAATAGTATTAATTCAGTTTGTTTCTCTCCAAATGTTAATATTTTGCAACTGGTATTACAGATAACTCTATCCATTTATATTAGTGATCAAACATGATAATTTAAAACAATATTAAATAGTTATAATGATACTGTCCGATCAGTATGCCTTTCTCCTGATGGTATTACAATAGCTCCTGGTAACTTTGATAATTCTATTCGCTTATGGGATGTTATGACAGGAAAATAAAAAGCACAATTCAATGGTCATGGTTGGACTGTCACTTCATTATGCTATTCTCCTAATGATACTACATTAGCATCCGGCGGTGGAGATAAGACTATCTATATATCGGATTTATAGACAGGGCAATAGAAAGCTAAAATAAATGGTCATAAAAATTGTGTCATTTAAGTATGTTTCTCTCCTAGTGCTACTAAATTAGCTATGATGCCTCTATCCGTTTATGGAAAGTTAATACAGGTCAATAAAAAGCAGAATTAAATTCTCACATTCATTGCGTCTATTCAGTATGCTTACTTTCCGATGGTATCTGTGGTAAATGAAGACAATATTTATAGTTTGGATGTTAAAGAGATTTCTGTATTGGGAAAATAATATCAAGATACTCCTATCTAAGTTAAAAATCACTTTTAAAAAATCTTTTATTATTTAACAAAACGTATATATTTTTTTCATTGACTATTTAGCTCCCTCTAATATCTTCTTAGGACAATTCAATTATTATGGAGAAGAGTTAAGATCTTTCTTCAAATCTAAAGGAAGTTTAATTTTGAATAACTAAATAGAGTTTAAATAGTAAGAAAATTGATTATGTTAAAATATATCGCCATATAAATATTTTTATTTAAGAGACTGAATTAATTAATAATAAATGTATAATAATATTTTTCGTTCCTCTTGTAATTCTGCTCTCCTTCTTCTCAAAACAATTATTCAATGTTAAACATCTTATTAACAATTTTTCACTATCAACAAAATTGATCCTTTAGAGAGGTTCTGATTTCTTAGATCTATAATATCTCAATTTGTTTCACAACTAAATATGCAATAAGAGATGTGATGTTATCAACAACTCAAATATAAACCTCGCATTGCAACATGAGCTTCATAGGAAAGATATTTATTTCTGTAAATCTTTTAATGTTTTGAAGAAGTTTGAATATGAAAAATATTTAAAAAATGGAAAGTATAAATATTCAAAACCAATTTTACATTCATTGATGTTTCAGCAAACAATTAAAAGTGTATGTATTATAGAGAAACTTATGATAAAGCTATCTGTAAAAATAGACCAGCCATTGAAACAATATAAGATTGTAAAAGTATACTACTCTAACTATTGAGAAGTTTCAAAAACTTATACTTATATTGTTGGTGCTAATTGCGCGAATAAAGCTGTATGTGATATTTACGATAATGCAGTAAATAAATCAGCAGTGTTGTGAGCTATGATATACTGAACGAATAATTGATATTTATATGATGTACAAAAGGTTCCATTCTGGATGTTTCGAGTAAATGTTATGGAATAACTACGGCAGTATTTAGAGCTGCATCTTGTTCAGAAGAAATATAATGGTAAGTTGCTGAGTCAATGAAATTATCCGCTATAGAAACAATTCATTTTATGTTTCTTATTTTATTACCTCTTAGATTATATAATTTATAATGAAGACTAAGAGAATATCTTAAAGGAAATTTTAATTCTTTAACCTGTTTCCTTATAATCATTTTAATTCTTTAGAAATGTAAATAAATTAATGGAGAGCCTAGCCAAGAATAAATTGGAAACATGAGTAATTTTTGAATAATTAGATCTAAACTTTTAAAGACAAAGCAGAAAAGGCGAATAATATTATAGCTTCTCCAAATACAAATACATGGGGTATAGGAGTATACGATCTCTTGAAGATAATGATTCAACCAATAAATAACCTATGGTTAATTTGAATAAGGTTATCACATGAGTACCATAGAGCTTCATTGGAAAGTTGACAGAGTTGCGGAAATTGGGTAAATACAAATCAGAGATTTAAAAACGAAAAGGAGTTATTATTATAATTGAAATTAGCATAGGTCAAACCAGATATAAAGTCAATCAGTTTGATATGATGAGGAGAAAAAATATGGATGAGGTTTATCAATCATAATAGTGCAGTCGCTTGATTTCCAACTGCTTATTATTACATTTTTTAGGATAATAAAGTAAATTTTTCGTATTTAAGATTTTTTTATTTATTGTTTTGAAGAATATTTTTTCAATTATAGCATTTTTGTGTTTTAATGGATAAATATATTTTTTATTTTTAAATAAACTCTTTTTCCATTCCGAATCAATCTGTCTTTGACGATACAAATATTCCCAATAGATTCTCCTCATTGGGAGTCCTAATCTGGGCTATTCAAATTTACATTTCATAACAACCTCATCCAAATTTCATATAGATTTTGGCTTGATCTAACCCAATTTATTGCTGTATATTGTTTAAATAA;start=14294;subtype=MAC;support_ref=55;support_variant=1;type=CRYPTIC;
scaffold51_142_with_IES	MILORD	internal_eliminated_sequence	14483	16298	.	.	.	ID=MILORD.142.14483.16298;Name=MILORD.142.14483.16298;bounded_by_ta=TRUE;common_boundary=None;end=16298;ies_id=IESPGM.PTET51.1.142.14242;ies_left_dist=621;ies_min_dist=621;ies_right_dist=-1129;junction_seq=agattgaaatctcttTAaatgtataataatat;read_names=J00121:27:H3GGKBBXX:5:2107:31669:16770;sequence=TATATATAATGTTTAAATTCAATTATAATAAGGATTTATGACATATTCCAAAGGAACCATAATAGGTAATCTATCTTTAATCTACATATGTTATATTCTACCTTAATTGCAATCATCTTCAATTTGTTTTGAAATATTTAAATTAAGGATTCATCTCAGATCAGTGCTAATTTTGCAAATTGTAATTTGTAATTTGATTGGATCTAAATTAGAAGCTGAAGATGTGAGTGGAATGAATTTGAATAGAGCATAATTATTTAATTGTAAGTGGAATAACATAAAAATACCTGAGCTAAATAAGTTAGAAGGCCAATACAGCGGTGCTAGTTCAATCTGTATCTCTCCTGATAGTAATACGCTCGTAACTGGTTATTCAAATGGGTCTATTTGTTTATGGGATCTTAAGACAGTATAATAAAAAGCAAAATTAGACGCCCATAATAGTTGTGTAAGTTCATTCTGTTTCTCTCCTTATGGAACTATATTGGCATCAAGTAATTATTATGAGACTATTCGATTATGGTGTACAAAAACAAGAAAAGTTATATTAAAATTATAAGGACGGAGTCTATTTGGTATTTCCTTATGCTTTTCTCCAAATGGCACTACATTAGGGTGGGGTATAGATAGATTGATCTTTTTATGGAATATTAAGACAACAAAATTAATAACCAAATTAAATGGCCATACAAGTAGTGTCTGTTCAGTGTGCTACTCTCACCTGATAGTACTACATTAGCATCTGGCAGTGCAGATCAGTCTATCCGTATATGTGATGTAAAGATAAGAGAATAAACAGTAAAATAAGATGGTCATAGTGATAGTGCGAATTCAATATGCTTCTCATCTGATGCTACTATATTAGCAACATGTAGCTACGATGCCTCTATCCGTATATTGGATGTTAACACAGGGTAGTAAAAAGCAAAATTAAATGGTCATATTAATAGTATTAATTCAGTTTGTTTCTCTCCAAATGTTAATATTTTGCAACTGGTATTACAGATAACTCTATCCATTTATATTAGTGATCAAACATGATAATTTAAAACAATATTAAATAGTTATAATGATACTGTCCGATCAGTATGCCTTTCTCCTGATGGTATTACAATAGCTCCTGGTAACTTTGATAATTCTATTCGCTTATGGGATGTTATGACAGGAAAATAAAAAGCACAATTCAATGGTCATGGTTGGACTGTCACTTCATTATGCTATTCTCCTAATGATACTACATTAGCATCCGGCGGTGGAGATAAGACTATCTATATATCGGATTTATAGACAGGGCAATAGAAAGCTAAAATAAATGGTCATAAAAATTGTGTCATTTAAGTATGTTTCTCTCCTAGTGCTACTAAATTAGCTATGATGCCTCTATCCGTTTATGGAAAGTTAATACAGGTCAATAAAAAGCAGAATTAAATTCTCACATTCATTGCGTCTATTCAGTATGCTTACTTTCCGATGGTATCTGTGGTAAATGAAGACAATATTTATAGTTTGGATGTTAAAGAGATTTCTGTATTGGGAAAATAATATCAAGATACTCCTATCTAAGTTAAAAATCACTTTTAAAAAATCTTTTATTATTTAACAAAACGTATATATTTTTTTCATTGACTATTTAGCTCCCTCTAATATCTTCTTAGGACAATTCAATTATTATGGAGAAGAGTTAAGATCTTTCTTCAAATCTAAAGGAAGTTTAATTTTGAATAACTAAATAGAGTTTAAATAGTAAGAAAATTGATTATGTTAAAATATATCGCCATATAAATATTTTTATTTAAGAGACTGAATTAATTAATAA;start=14483;subtype=EXTERNAL;support_ref=56;support_variant=1;type=ALTERNATIVE;
scaffold51_142_with_IES	MILORD	internal_eliminated_sequence	14483	19004	.	.	.	ID=MILORD.142.14483.19004;Name=MILORD.142.14483.19004;bounded_by_ta=TRUE;common_boundary=None;end=19004;ies_id=IESPGM.PTET51.1.142.17928;ies_left_dist=4481;ies_min_dist=13;ies_right_dist=-13;junction_seq=agattgaaatctcttTAgatttgaattagcat;read_names=J00121:27:H3GGKBBXX:5:2204:2909:22678;sequence=TATATATAATGTTTAAATTCAATTATAATAAGGATTTATGACATATTCCAAAGGAACCATAATAGGTAATCTATCTTTAATCTACATATGTTATATTCTACCTTAATTGCAATCATCTTCAATTTGTTTTGAAATATTTAAATTAAGGATTCATCTCAGATCAGTGCTAATTTTGCAAATTGTAATTTGTAATTTGATTGGATCTAAATTAGAAGCTGAAGATGTGAGTGGAATGAATTTGAATAGAGCATAATTATTTAATTGTAAGTGGAATAACATAAAAATACCTGAGCTAAATAAGTTAGAAGGCCAATACAGCGGTGCTAGTTCAATCTGTATCTCTCCTGATAGTAATACGCTCGTAACTGGTTATTCAAATGGGTCTATTTGTTTATGGGATCTTAAGACAGTATAATAAAAAGCAAAATTAGACGCCCATAATAGTTGTGTAAGTTCATTCTGTTTCTCTCCTTATGGAACTATATTGGCATCAAGTAATTATTATGAGACTATTCGATTATGGTGTACAAAAACAAGAAAAGTTATATTAAAATTATAAGGACGGAGTCTATTTGGTATTTCCTTATGCTTTTCTCCAAATGGCACTACATTAGGGTGGGGTATAGATAGATTGATCTTTTTATGGAATATTAAGACAACAAAATTAATAACCAAATTAAATGGCCATACAAGTAGTGTCTGTTCAGTGTGCTACTCTCACCTGATAGTACTACATTAGCATCTGGCAGTGCAGATCAGTCTATCCGTATATGTGATGTAAAGATAAGAGAATAAACAGTAAAATAAGATGGTCATAGTGATAGTGCGAATTCAATATGCTTCTCATCTGATGCTACTATATTAGCAACATGTAGCTACGATGCCTCTATCCGTATATTGGATGTTAACACAGGGTAGTAAAAAGCAAAATTAAATGGTCATATTAATAGTATTAATTCAGTTTGTTTCTCTCCAAATGTTAATATTTTGCAACTGGTATTACAGATAACTCTATCCATTTATATTAGTGATCAAACATGATAATTTAAAACAATATTAAATAGTTATAATGATACTGTCCGATCAGTATGCCTTTCTCCTGATGGTATTACAATAGCTCCTGGTAACTTTGATAATTCTATTCGCTTATGGGATGTTATGACAGGAAAATAAAAAGCACAATTCAATGGTCATGGTTGGACTGTCACTTCATTATGCTATTCTCCTAATGATACTACATTAGCATCCGGCGGTGGAGATAAGACTATCTATATATCGGATTTATAGACAGGGCAATAGAAAGCTAAAATAAATGGTCATAAAAATTGTGTCATTTAAGTATGTTTCTCTCCTAGTGCTACTAAATTAGCTATGATGCCTCTATCCGTTTATGGAAAGTTAATACAGGTCAATAAAAAGCAGAATTAAATTCTCACATTCATTGCGTCTATTCAGTATGCTTACTTTCCGATGGTATCTGTGGTAAATGAAGACAATATTTATAGTTTGGATGTTAAAGAGATTTCTGTATTGGGAAAATAATATCAAGATACTCCTATCTAAGTTAAAAATCACTTTTAAAAAATCTTTTATTATTTAACAAAACGTATATATTTTTTTCATTGACTATTTAGCTCCCTCTAATATCTTCTTAGGACAATTCAATTATTATGGAGAAGAGTTAAGATCTTTCTTCAAATCTAAAGGAAGTTTAATTTTGAATAACTAAATAGAGTTTAAATAGTAAGAAAATTGATTATGTTAAAATATATCGCCATATAAATATTTTTATTTAAGAGACTGAATTAATTAATAATAAATGTATAATAATATTTTTCGTTCCTCTTGTAATTCTGCTCTCCTTCTTCTCAAAACAATTATTCAATGTTAAACATCTTATTAACAATTTTTCACTATCAACAAAATTGATCCTTTAGAGAGGTTCTGATTTCTTAGATCTATAATATCTCAATTTGTTTCACAACTAAATATGCAATAAGAGATGTGATGTTATCAACAACTCAAATATAAACCTCGCATTGCAACATGAGCTTCATAGGAAAGATATTTATTTCTGTAAATCTTTTAATGTTTTGAAGAAGTTTGAATATGAAAAATATTTAAAAAATGGAAAGTATAAATATTCAAAACCAATTTTACATTCATTGATGTTTCAGCAAACAATTAAAAGTGTATGTATTATAGAGAAACTTATGATAAAGCTATCTGTAAAAATAGACCAGCCATTGAAACAATATAAGATTGTAAAAGTATACTACTCTAACTATTGAGAAGTTTCAAAAACTTATACTTATATTGTTGGTGCTAATTGCGCGAATAAAGCTGTATGTGATATTTACGATAATGCAGTAAATAAATCAGCAGTGTTGTGAGCTATGATATACTGAACGAATAATTGATATTTATATGATGTACAAAAGGTTCCATTCTGGATGTTTCGAGTAAATGTTATGGAATAACTACGGCAGTATTTAGAGCTGCATCTTGTTCAGAAGAAATATAATGGTAAGTTGCTGAGTCAATGAAATTATCCGCTATAGAAACAATTCATTTTATGTTTCTTATTTTATTACCTCTTAGATTATATAATTTATAATGAAGACTAAGAGAATATCTTAAAGGAAATTTTAATTCTTTAACCTGTTTCCTTATAATCATTTTAATTCTTTAGAAATGTAAATAAATTAATGGAGAGCCTAGCCAAGAATAAATTGGAAACATGAGTAATTTTTGAATAATTAGATCTAAACTTTTAAAGACAAAGCAGAAAAGGCGAATAATATTATAGCTTCTCCAAATACAAATACATGGGGTATAGGAGTATACGATCTCTTGAAGATAATGATTCAACCAATAAATAACCTATGGTTAATTTGAATAAGGTTATCACATGAGTACCATAGAGCTTCATTGGAAAGTTGACAGAGTTGCGGAAATTGGGTAAATACAAATCAGAGATTTAAAAACGAAAAGGAGTTATTATTATAATTGAAATTAGCATAGGTCAAACCAGATATAAAGTCAATCAGTTTGATATGATGAGGAGAAAAAATATGGATGAGGTTTATCAATCATAATAGTGCAGTCGCTTGATTTCCAACTGCTTATTATTACATTTTTTAGGATAATAAAGTAAATTTTTCGTATTTAAGATTTTTTTATTTATTGTTTTGAAGAATATTTTTTCAATTATAGCATTTTTGTGTTTTAATGGATAAATATATTTTTTATTTTTAAATAAACTCTTTTTCCATTCCGAATCAATCTGTCTTTGACGATACAAATATTCCCAATAGATTCTCCTCATTGGGAGTCCTAATCTGGGCTATTCAAATTTACATTTCATAACAACCTCATCCAAATTTCATATAGATTTTGGCTTGATCTAACCCAATTTATTGCTGTATATTGTTTAAATAATATAATAATTATTAATTAATTTTGTAATGCAATTTTCTGTAATAGAAATATATAAAAAGAGGAACATAAAATAAAAATGCATGAATAATTTTTATTTTTTGTTAAGCTTTTATGCACTTTTAAGGTTAAATTAACAACAAAAACATAGAAGGAATGATAAAATAGCTTAAATTTAGTAAAATTAAAACTAGAACTAATATTTAAATTAAAAAGAATATTGCTATTAAGACTAGTCGAATAACTAAATTGTAGGCTTAAAGCATATTGAACTCTACATCTTAAACTTCGAAAAAGAAATAAGATTAAAAGGAATTCTTTGAGTAGGAAAATCTAAAATACATCGAAGAATTAATATAAGAGAGATCTTCAGATGACAATAAATTATAAGTTGTTCATTAGAATAGATTTGTAATGAATGTATTTTAGATAAATTTTGTTTTTGAACTAAATACAAAGAATTAAATCGAAAAAGCTTTAGATTAGTATGATTTGCCTCTTTAGTAAAATCCTAATAATGAACTTTATTGTAATGGCAAAAGTAAGGATAAAGAGTATTTTAATAGCCTTCACTCTAGATTAGGAAACATCTTTCTCTAAGTTTAGAAAAAATGAATAAATTAGAAGAAGATTTAGAACATAACGACTCACTTTTTCTAAAAAATCTGTAAATTTCAGAATCTTATAATAAAAAAGGTAAGCCTTTTAAGATCTTGATACTTAGGGTTGTCTTTAATTGAAGAGAGAATGTTCTTTAGAATAATTGAAACTGAAACATATAAAGAAGCTTTATCTTATTTTAATTCTGCTATCGAAGAAGACCCTAATAATTCAGAATATTATCATAACAAAGGCATATATAATATTCAACCCTTTAGCGGCGACTTTAATCTTCAGGTAATTTTTCGAGAAATAATTCTACTGAATAGACTAGATGAAGCACTTCAATATTTCGATTTAGCCCTTTAGCTAAACCCTGAAAATTCTCTTAATTATAATAACATAGGTATCTTTTAACGTGCATATTTCCTTAGGGTTTATTTTATTTTAATAGAATTTTTTTCCTAATAATATGTAAAATGAA;start=14483;subtype=EXTERNAL;support_ref=56;support_variant=1;type=ALTERNATIVE;
scaffold51_142_with_IES	MILORD	internal_eliminated_sequence	14485	16298	.	.	.	ID=MILORD.142.14485.16298;Name=MILORD.142.14485.16298;bounded_by_ta=TRUE;common_boundary=None;end=16298;ies_id=IESPGM.PTET51.1.142.14242;ies_left_dist=619;ies_min_dist=619;ies_right_dist=-1129;junction_seq=attgaaatctctttaTAaatgtataataatat;read_names=J00121:27:H3GGKBBXX:5:1228:26758:44552;sequence=TATATAATGTTTAAATTCAATTATAATAAGGATTTATGACATATTCCAAAGGAACCATAATAGGTAATCTATCTTTAATCTACATATGTTATATTCTACCTTAATTGCAATCATCTTCAATTTGTTTTGAAATATTTAAATTAAGGATTCATCTCAGATCAGTGCTAATTTTGCAAATTGTAATTTGTAATTTGATTGGATCTAAATTAGAAGCTGAAGATGTGAGTGGAATGAATTTGAATAGAGCATAATTATTTAATTGTAAGTGGAATAACATAAAAATACCTGAGCTAAATAAGTTAGAAGGCCAATACAGCGGTGCTAGTTCAATCTGTATCTCTCCTGATAGTAATACGCTCGTAACTGGTTATTCAAATGGGTCTATTTGTTTATGGGATCTTAAGACAGTATAATAAAAAGCAAAATTAGACGCCCATAATAGTTGTGTAAGTTCATTCTGTTTCTCTCCTTATGGAACTATATTGGCATCAAGTAATTATTATGAGACTATTCGATTATGGTGTACAAAAACAAGAAAAGTTATATTAAAATTATAAGGACGGAGTCTATTTGGTATTTCCTTATGCTTTTCTCCAAATGGCACTACATTAGGGTGGGGTATAGATAGATTGATCTTTTTATGGAATATTAAGACAACAAAATTAATAACCAAATTAAATGGCCATACAAGTAGTGTCTGTTCAGTGTGCTACTCTCACCTGATAGTACTACATTAGCATCTGGCAGTGCAGATCAGTCTATCCGTATATGTGATGTAAAGATAAGAGAATAAACAGTAAAATAAGATGGTCATAGTGATAGTGCGAATTCAATATGCTTCTCATCTGATGCTACTATATTAGCAACATGTAGCTACGATGCCTCTATCCGTATATTGGATGTTAACACAGGGTAGTAAAAAGCAAAATTAAATGGTCATATTAATAGTATTAATTCAGTTTGTTTCTCTCCAAATGTTAATATTTTGCAACTGGTATTACAGATAACTCTATCCATTTATATTAGTGATCAAACATGATAATTTAAAACAATATTAAATAGTTATAATGATACTGTCCGATCAGTATGCCTTTCTCCTGATGGTATTACAATAGCTCCTGGTAACTTTGATAATTCTATTCGCTTATGGGATGTTATGACAGGAAAATAAAAAGCACAATTCAATGGTCATGGTTGGACTGTCACTTCATTATGCTATTCTCCTAATGATACTACATTAGCATCCGGCGGTGGAGATAAGACTATCTATATATCGGATTTATAGACAGGGCAATAGAAAGCTAAAATAAATGGTCATAAAAATTGTGTCATTTAAGTATGTTTCTCTCCTAGTGCTACTAAATTAGCTATGATGCCTCTATCCGTTTATGGAAAGTTAATACAGGTCAATAAAAAGCAGAATTAAATTCTCACATTCATTGCGTCTATTCAGTATGCTTACTTTCCGATGGTATCTGTGGTAAATGAAGACAATATTTATAGTTTGGATGTTAAAGAGATTTCTGTATTGGGAAAATAATATCAAGATACTCCTATCTAAGTTAAAAATCACTTTTAAAAAATCTTTTATTATTTAACAAAACGTATATATTTTTTTCATTGACTATTTAGCTCCCTCTAATATCTTCTTAGGACAATTCAATTATTATGGAGAAGAGTTAAGATCTTTCTTCAAATCTAAAGGAAGTTTAATTTTGAATAACTAAATAGAGTTTAAATAGTAAGAAAATTGATTATGTTAAAATATATCGCCATATAAATATTTTTATTTAAGAGACTGAATTAATTAATAA;start=14485;subtype=EXTERNAL;support_ref=55;support_variant=1;type=ALTERNATIVE;
scaffold51_142_with_IES	MILORD	internal_eliminated_sequence	14485	16204	.	.	.	ID=MILORD.142.14485.16204;Name=MILORD.142.14485.16204;bounded_by_ta=TRUE;common_boundary=None;end=16204;ies_id=IESPGM.PTET51.1.142.14242;ies_left_dist=619;ies_min_dist=619;ies_right_dist=-1035;junction_seq=attgaaatctctttaTAactaaatagagttta;read_names=J00121:27:H3GGKBBXX:5:1215:23622:1771;sequence=TATATAATGTTTAAATTCAATTATAATAAGGATTTATGACATATTCCAAAGGAACCATAATAGGTAATCTATCTTTAATCTACATATGTTATATTCTACCTTAATTGCAATCATCTTCAATTTGTTTTGAAATATTTAAATTAAGGATTCATCTCAGATCAGTGCTAATTTTGCAAATTGTAATTTGTAATTTGATTGGATCTAAATTAGAAGCTGAAGATGTGAGTGGAATGAATTTGAATAGAGCATAATTATTTAATTGTAAGTGGAATAACATAAAAATACCTGAGCTAAATAAGTTAGAAGGCCAATACAGCGGTGCTAGTTCAATCTGTATCTCTCCTGATAGTAATACGCTCGTAACTGGTTATTCAAATGGGTCTATTTGTTTATGGGATCTTAAGACAGTATAATAAAAAGCAAAATTAGACGCCCATAATAGTTGTGTAAGTTCATTCTGTTTCTCTCCTTATGGAACTATATTGGCATCAAGTAATTATTATGAGACTATTCGATTATGGTGTACAAAAACAAGAAAAGTTATATTAAAATTATAAGGACGGAGTCTATTTGGTATTTCCTTATGCTTTTCTCCAAATGGCACTACATTAGGGTGGGGTATAGATAGATTGATCTTTTTATGGAATATTAAGACAACAAAATTAATAACCAAATTAAATGGCCATACAAGTAGTGTCTGTTCAGTGTGCTACTCTCACCTGATAGTACTACATTAGCATCTGGCAGTGCAGATCAGTCTATCCGTATATGTGATGTAAAGATAAGAGAATAAACAGTAAAATAAGATGGTCATAGTGATAGTGCGAATTCAATATGCTTCTCATCTGATGCTACTATATTAGCAACATGTAGCTACGATGCCTCTATCCGTATATTGGATGTTAACACAGGGTAGTAAAAAGCAAAATTAAATGGTCATATTAATAGTATTAATTCAGTTTGTTTCTCTCCAAATGTTAATATTTTGCAACTGGTATTACAGATAACTCTATCCATTTATATTAGTGATCAAACATGATAATTTAAAACAATATTAAATAGTTATAATGATACTGTCCGATCAGTATGCCTTTCTCCTGATGGTATTACAATAGCTCCTGGTAACTTTGATAATTCTATTCGCTTATGGGATGTTATGACAGGAAAATAAAAAGCACAATTCAATGGTCATGGTTGGACTGTCACTTCATTATGCTATTCTCCTAATGATACTACATTAGCATCCGGCGGTGGAGATAAGACTATCTATATATCGGATTTATAGACAGGGCAATAGAAAGCTAAAATAAATGGTCATAAAAATTGTGTCATTTAAGTATGTTTCTCTCCTAGTGCTACTAAATTAGCTATGATGCCTCTATCCGTTTATGGAAAGTTAATACAGGTCAATAAAAAGCAGAATTAAATTCTCACATTCATTGCGTCTATTCAGTATGCTTACTTTCCGATGGTATCTGTGGTAAATGAAGACAATATTTATAGTTTGGATGTTAAAGAGATTTCTGTATTGGGAAAATAATATCAAGATACTCCTATCTAAGTTAAAAATCACTTTTAAAAAATCTTTTATTATTTAACAAAACGTATATATTTTTTTCATTGACTATTTAGCTCCCTCTAATATCTTCTTAGGACAATTCAATTATTATGGAGAAGAGTTAAGATCTTTCTTCAAATCTAAAGGAAGTTTAATTTTGAA;start=14485;subtype=EXTERNAL;support_ref=55;support_variant=1;type=ALTERNATIVE;
scaffold51_142_with_IES	MILORD	internal_eliminated_sequence	14487	16249	.	.	.	ID=MILORD.142.14487.16249;Name=MILORD.142.14487.16249;bounded_by_ta=TRUE;common_boundary=None;end=16249;ies_id=IESPGM.PTET51.1.142.14242;ies_left_dist=617;ies_min_dist=617;ies_right_dist=-1080;junction_seq=tgaaatctctttataTAtatcgccatataaat;read_names=J00121:27:H3GGKBBXX:5:1215:31314:40596;sequence=TATAATGTTTAAATTCAATTATAATAAGGATTTATGACATATTCCAAAGGAACCATAATAGGTAATCTATCTTTAATCTACATATGTTATATTCTACCTTAATTGCAATCATCTTCAATTTGTTTTGAAATATTTAAATTAAGGATTCATCTCAGATCAGTGCTAATTTTGCAAATTGTAATTTGTAATTTGATTGGATCTAAATTAGAAGCTGAAGATGTGAGTGGAATGAATTTGAATAGAGCATAATTATTTAATTGTAAGTGGAATAACATAAAAATACCTGAGCTAAATAAGTTAGAAGGCCAATACAGCGGTGCTAGTTCAATCTGTATCTCTCCTGATAGTAATACGCTCGTAACTGGTTATTCAAATGGGTCTATTTGTTTATGGGATCTTAAGACAGTATAATAAAAAGCAAAATTAGACGCCCATAATAGTTGTGTAAGTTCATTCTGTTTCTCTCCTTATGGAACTATATTGGCATCAAGTAATTATTATGAGACTATTCGATTATGGTGTACAAAAACAAGAAAAGTTATATTAAAATTATAAGGACGGAGTCTATTTGGTATTTCCTTATGCTTTTCTCCAAATGGCACTACATTAGGGTGGGGTATAGATAGATTGATCTTTTTATGGAATATTAAGACAACAAAATTAATAACCAAATTAAATGGCCATACAAGTAGTGTCTGTTCAGTGTGCTACTCTCACCTGATAGTACTACATTAGCATCTGGCAGTGCAGATCAGTCTATCCGTATATGTGATGTAAAGATAAGAGAATAAACAGTAAAATAAGATGGTCATAGTGATAGTGCGAATTCAATATGCTTCTCATCTGATGCTACTATATTAGCAACATGTAGCTACGATGCCTCTATCCGTATATTGGATGTTAACACAGGGTAGTAAAAAGCAAAATTAAATGGTCATATTAATAGTATTAATTCAGTTTGTTTCTCTCCAAATGTTAATATTTTGCAACTGGTATTACAGATAACTCTATCCATTTATATTAGTGATCAAACATGATAATTTAAAACAATATTAAATAGTTATAATGATACTGTCCGATCAGTATGCCTTTCTCCTGATGGTATTACAATAGCTCCTGGTAACTTTGATAATTCTATTCGCTTATGGGATGTTATGACAGGAAAATAAAAAGCACAATTCAATGGTCATGGTTGGACTGTCACTTCATTATGCTATTCTCCTAATGATACTACATTAGCATCCGGCGGTGGAGATAAGACTATCTATATATCGGATTTATAGACAGGGCAATAGAAAGCTAAAATAAATGGTCATAAAAATTGTGTCATTTAAGTATGTTTCTCTCCTAGTGCTACTAAATTAGCTATGATGCCTCTATCCGTTTATGGAAAGTTAATACAGGTCAATAAAAAGCAGAATTAAATTCTCACATTCATTGCGTCTATTCAGTATGCTTACTTTCCGATGGTATCTGTGGTAAATGAAGACAATATTTATAGTTTGGATGTTAAAGAGATTTCTGTATTGGGAAAATAATATCAAGATACTCCTATCTAAGTTAAAAATCACTTTTAAAAAATCTTTTATTATTTAACAAAACGTATATATTTTTTTCATTGACTATTTAGCTCCCTCTAATATCTTCTTAGGACAATTCAATTATTATGGAGAAGAGTTAAGATCTTTCTTCAAATCTAAAGGAAGTTTAATTTTGAATAACTAAATAGAGTTTAAATAGTAAGAAAATTGATTATGTTAAAA;start=14487;subtype=EXTERNAL;support_ref=55;support_variant=1;type=ALTERNATIVE;
scaffold51_142_with_IES	MILORD	internal_eliminated_sequence	14489	16298	.	.	.	ID=MILORD.142.14489.16298;Name=MILORD.142.14489.16298;bounded_by_ta=TRUE;common_boundary=None;end=16298;ies_id=IESPGM.PTET51.1.142.14242;ies_left_dist=615;ies_min_dist=615;ies_right_dist=-1129;junction_seq=aaatctctttatataTAaatgtataataatat;read_names=J00121:27:H3GGKBBXX:5:2121:9191:6941;sequence=TAATGTTTAAATTCAATTATAATAAGGATTTATGACATATTCCAAAGGAACCATAATAGGTAATCTATCTTTAATCTACATATGTTATATTCTACCTTAATTGCAATCATCTTCAATTTGTTTTGAAATATTTAAATTAAGGATTCATCTCAGATCAGTGCTAATTTTGCAAATTGTAATTTGTAATTTGATTGGATCTAAATTAGAAGCTGAAGATGTGAGTGGAATGAATTTGAATAGAGCATAATTATTTAATTGTAAGTGGAATAACATAAAAATACCTGAGCTAAATAAGTTAGAAGGCCAATACAGCGGTGCTAGTTCAATCTGTATCTCTCCTGATAGTAATACGCTCGTAACTGGTTATTCAAATGGGTCTATTTGTTTATGGGATCTTAAGACAGTATAATAAAAAGCAAAATTAGACGCCCATAATAGTTGTGTAAGTTCATTCTGTTTCTCTCCTTATGGAACTATATTGGCATCAAGTAATTATTATGAGACTATTCGATTATGGTGTACAAAAACAAGAAAAGTTATATTAAAATTATAAGGACGGAGTCTATTTGGTATTTCCTTATGCTTTTCTCCAAATGGCACTACATTAGGGTGGGGTATAGATAGATTGATCTTTTTATGGAATATTAAGACAACAAAATTAATAACCAAATTAAATGGCCATACAAGTAGTGTCTGTTCAGTGTGCTACTCTCACCTGATAGTACTACATTAGCATCTGGCAGTGCAGATCAGTCTATCCGTATATGTGATGTAAAGATAAGAGAATAAACAGTAAAATAAGATGGTCATAGTGATAGTGCGAATTCAATATGCTTCTCATCTGATGCTACTATATTAGCAACATGTAGCTACGATGCCTCTATCCGTATATTGGATGTTAACACAGGGTAGTAAAAAGCAAAATTAAATGGTCATATTAATAGTATTAATTCAGTTTGTTTCTCTCCAAATGTTAATATTTTGCAACTGGTATTACAGATAACTCTATCCATTTATATTAGTGATCAAACATGATAATTTAAAACAATATTAAATAGTTATAATGATACTGTCCGATCAGTATGCCTTTCTCCTGATGGTATTACAATAGCTCCTGGTAACTTTGATAATTCTATTCGCTTATGGGATGTTATGACAGGAAAATAAAAAGCACAATTCAATGGTCATGGTTGGACTGTCACTTCATTATGCTATTCTCCTAATGATACTACATTAGCATCCGGCGGTGGAGATAAGACTATCTATATATCGGATTTATAGACAGGGCAATAGAAAGCTAAAATAAATGGTCATAAAAATTGTGTCATTTAAGTATGTTTCTCTCCTAGTGCTACTAAATTAGCTATGATGCCTCTATCCGTTTATGGAAAGTTAATACAGGTCAATAAAAAGCAGAATTAAATTCTCACATTCATTGCGTCTATTCAGTATGCTTACTTTCCGATGGTATCTGTGGTAAATGAAGACAATATTTATAGTTTGGATGTTAAAGAGATTTCTGTATTGGGAAAATAATATCAAGATACTCCTATCTAAGTTAAAAATCACTTTTAAAAAATCTTTTATTATTTAACAAAACGTATATATTTTTTTCATTGACTATTTAGCTCCCTCTAATATCTTCTTAGGACAATTCAATTATTATGGAGAAGAGTTAAGATCTTTCTTCAAATCTAAAGGAAGTTTAATTTTGAATAACTAAATAGAGTTTAAATAGTAAGAAAATTGATTATGTTAAAATATATCGCCATATAAATATTTTTATTTAAGAGACTGAATTAATTAATAA;start=14489;subtype=EXTERNAL;support_ref=55;support_variant=1;type=ALTERNATIVE;
scaffold51_142_with_IES	MILORD	internal_eliminated_sequence	18342	18368	.	.	.	ID=MILORD.142.18342.18368;Name=MILORD.142.18342.18368;bounded_by_ta=TRUE;common_boundary=Both;end=18368;ies_id=IESPGM.PTET51.1.142.17414;ies_left_dist=0;ies_min_dist=0;ies_right_dist=0;junction_seq=gatttgtaatgaatgTAaatacaaagaattaa;read_names=J00121:27:H3GGKBBXX:5:2101:3955:33879,J00121:27:H3GGKBBXX:5:1105:25012:45959,J00121:27:H3GGKBBXX:5:2202:10135:37765,J00121:27:H3GGKBBXX:5:2209:14681:23522,J00121:27:H3GGKBBXX:5:2220:28909:21694,J00121:27:H3GGKBBXX:5:2107:16691:42829,J00121:27:H3GGKBBXX:5:1219:30573:9385,J00121:27:H3GGKBBXX:5:2128:5223:40578,J00121:27:H3GGKBBXX:5:1114:25824:25668,J00121:27:H3GGKBBXX:5:1110:18467:14994;sequence=TATTTTAGATAAATTTTGTTTTTGAAC;start=18342;subtype=IES;support_ref=81;support_variant=10;type=IES;
scaffold51_142_with_IES	MILORD	internal_eliminated_sequence	18496	18523	.	.	.	ID=MILORD.142.18496.18523;Name=MILORD.142.18496.18523;bounded_by_ta=TRUE;common_boundary=Both;end=18523;ies_id=IESPGM.PTET51.1.142.17541;ies_left_dist=0;ies_min_dist=0;ies_right_dist=0;junction_seq=taatagccttcactcTAgaaaaaatgaataaa;read_names=J00121:27:H3GGKBBXX:5:1214:11018:32367,J00121:27:H3GGKBBXX:5:1108:21785:14344,J00121:27:H3GGKBBXX:5:2114:25043:23997,J00121:27:H3GGKBBXX:5:2221:16589:2527,J00121:27:H3GGKBBXX:5:2225:18802:37906,J00121:27:H3GGKBBXX:5:2205:20101:19091,J00121:27:H3GGKBBXX:5:1102:20009:14291,J00121:27:H3GGKBBXX:5:2214:5162:14308,J00121:27:H3GGKBBXX:5:2202:27813:38398,J00121:27:H3GGKBBXX:5:1117:25631:22626,J00121:27:H3GGKBBXX:5:2206:23358:5569,J00121:27:H3GGKBBXX:5:2220:2635:29378,J00121:27:H3GGKBBXX:5:2118:30360:14924,J00121:27:H3GGKBBXX:5:1104:14072:34741,J00121:27:H3GGKBBXX:5:1109:19309:34459,J00121:27:H3GGKBBXX:5:2210:22282:35215,J00121:27:H3GGKBBXX:5:2207:17279:40825,J00121:27:H3GGKBBXX:5:2220:8937:38152,J00121:27:H3GGKBBXX:5:2128:19471:31118,J00121:27:H3GGKBBXX:5:1126:4919:5481,J00121:27:H3GGKBBXX:5:1204:20780:24278,J00121:27:H3GGKBBXX:5:2219:18903:21518,J00121:27:H3GGKBBXX:5:1127:19837:21869,J00121:27:H3GGKBBXX:5:2208:9211:41018,J00121:27:H3GGKBBXX:5:2211:21775:7820,J00121:27:H3GGKBBXX:5:1223:28432:21711,J00121:27:H3GGKBBXX:5:2111:26656:4919,J00121:27:H3GGKBBXX:5:1128:15676:31365,J00121:27:H3GGKBBXX:5:2120:5152:20797,J00121:27:H3GGKBBXX:5:2216:27823:28920,J00121:27:H3GGKBBXX:5:2214:21471:45695,J00121:27:H3GGKBBXX:5:1214:14032:14941,J00121:27:H3GGKBBXX:5:2109:28097:4919,J00121:27:H3GGKBBXX:5:2214:14722:37589,J00121:27:H3GGKBBXX:5:1221:26362:28428,J00121:27:H3GGKBBXX:5:1205:17959:4022,J00121:27:H3GGKBBXX:5:1221:4158:19707,J00121:27:H3GGKBBXX:5:1127:4939:11952,J00121:27:H3GGKBBXX:5:2120:2199:24401,J00121:27:H3GGKBBXX:5:1227:8511:30028,J00121:27:H3GGKBBXX:5:2123:14732:9614;sequence=TAGATTAGGAAACATCTTTCTCTAAGTT;start=18496;subtype=IES;support_ref=27;support_variant=41;type=IES;
scaffold51_142_with_IES	MILORD	internal_eliminated_sequence	18654	18680	.	.	.	ID=MILORD.142.18654.18680;Name=MILORD.142.18654.18680;bounded_by_ta=TRUE;common_boundary=Both;end=18680;ies_id=IESPGM.PTET51.1.142.17671;ies_left_dist=0;ies_min_dist=0;ies_right_dist=0;junction_seq=acttagggttgtcttTAattgaaactgaaaca;read_names=J00121:27:H3GGKBBXX:5:1205:20131:37044,J00121:27:H3GGKBBXX:5:2220:17685:28692,J00121:27:H3GGKBBXX:5:2228:4401:46153,J00121:27:H3GGKBBXX:5:1210:10744:29184,J00121:27:H3GGKBBXX:5:2101:8186:26090,J00121:27:H3GGKBBXX:5:2208:11454:2563,J00121:27:H3GGKBBXX:5:2117:15240:2897,J00121:27:H3GGKBBXX:5:1116:30705:5534,J00121:27:H3GGKBBXX:5:2125:28067:20304;sequence=TAATTGAAGAGAGAATGTTCTTTAGAA;start=18654;subtype=IES;support_ref=81;support_variant=9;type=IES;
scaffold51_142_with_IES	MILORD	internal_eliminated_sequence	18808	18833	.	.	.	ID=MILORD.142.18808.18833;Name=MILORD.142.18808.18833;bounded_by_ta=TRUE;common_boundary=Both;end=18833;ies_id=IESPGM.PTET51.1.142.17798;ies_left_dist=0;ies_min_dist=0;ies_right_dist=0;junction_seq=ctttagcggcgacttTAattctactgaataga;read_names=J00121:27:H3GGKBBXX:5:2214:17269:49071,J00121:27:H3GGKBBXX:5:1101:14083:30609,J00121:27:H3GGKBBXX:5:2106:9617:7082,J00121:27:H3GGKBBXX:5:1123:9252:1771,J00121:27:H3GGKBBXX:5:2203:4827:5253,J00121:27:H3GGKBBXX:5:2208:26961:41563,J00121:27:H3GGKBBXX:5:1203:8268:33615,J00121:27:H3GGKBBXX:5:1210:29731:18019,J00121:27:H3GGKBBXX:5:2121:30746:14889,J00121:27:H3GGKBBXX:5:2206:13301:19232,J00121:27:H3GGKBBXX:5:2214:9059:43286,J00121:27:H3GGKBBXX:5:2205:2432:13130,J00121:27:H3GGKBBXX:5:2205:2372:13306,J00121:27:H3GGKBBXX:5:2228:31294:19355,J00121:27:H3GGKBBXX:5:2228:24535:19742,J00121:27:H3GGKBBXX:5:1202:12053:33703,J00121:27:H3GGKBBXX:5:2125:26027:6747,J00121:27:H3GGKBBXX:5:1207:16112:24982,J00121:27:H3GGKBBXX:5:2225:18974:12638,J00121:27:H3GGKBBXX:5:2207:5538:19425;sequence=TAATCTTCAGGTAATTTTTCGAGAAA;start=18808;subtype=IES;support_ref=123;support_variant=20;type=IES;
scaffold51_142_with_IES	MILORD	internal_eliminated_sequence	18964	18991	.	.	.	ID=MILORD.142.18964.18991;Name=MILORD.142.18964.18991;bounded_by_ta=TRUE;common_boundary=Both;end=18991;ies_id=IESPGM.PTET51.1.142.17928;ies_left_dist=0;ies_min_dist=0;ies_right_dist=0;junction_seq=ccttagggtttatttTAtgtaaaatgaataga;read_names=J00121:27:H3GGKBBXX:5:1120:9039:13218,J00121:27:H3GGKBBXX:5:1115:24403:4110,J00121:27:H3GGKBBXX:5:2217:4269:7451,J00121:27:H3GGKBBXX:5:2109:29701:47014,J00121:27:H3GGKBBXX:5:1220:6634:36235,J00121:27:H3GGKBBXX:5:2110:20933:6079,J00121:27:H3GGKBBXX:5:2210:6695:48966,J00121:27:H3GGKBBXX:5:2119:8684:18616,J00121:27:H3GGKBBXX:5:1119:30442:11618,J00121:27:H3GGKBBXX:5:2108:13098:9174,J00121:27:H3GGKBBXX:5:2125:14316:31470,J00121:27:H3GGKBBXX:5:2226:16955:2949,J00121:27:H3GGKBBXX:5:2219:11454:5657,J00121:27:H3GGKBBXX:5:1218:3082:35778,J00121:27:H3GGKBBXX:5:1225:18223:5745,J00121:27:H3GGKBBXX:5:1207:20780:13869,J00121:27:H3GGKBBXX:5:1204:28493:17702,J00121:27:H3GGKBBXX:5:2211:25489:27373;sequence=TATTTTAATAGAATTTTTTTCCTAATAA;start=18964;subtype=IES;support_ref=66;support_variant=18;type=IES;
scaffold51_142_with_IES	MILORD	internal_eliminated_sequence	19123	19148	.	.	.	ID=MILORD.142.19123.19148;Name=MILORD.142.19123.19148;bounded_by_ta=TRUE;common_boundary=Both;end=19148;ies_id=IESPGM.PTET51.1.142.18059;ies_left_dist=0;ies_min_dist=0;ies_right_dist=0;junction_seq=ttttagcttttgcttTAtaataactgaataga;read_names=J00121:27:H3GGKBBXX:5:1215:4645:39119,J00121:27:H3GGKBBXX:5:1214:6989:7169,J00121:27:H3GGKBBXX:5:2205:13535:9297,J00121:27:H3GGKBBXX:5:2218:27001:3653,J00121:27:H3GGKBBXX:5:1108:30137:20445,J00121:27:H3GGKBBXX:5:1227:27742:20480,J00121:27:H3GGKBBXX:5:2109:8217:15311,J00121:27:H3GGKBBXX:5:1101:8491:26547,J00121:27:H3GGKBBXX:5:2221:16802:6273,J00121:27:H3GGKBBXX:5:2220:3650:9754,J00121:27:H3GGKBBXX:5:1202:3234:34319,J00121:27:H3GGKBBXX:5:1111:18964:10335,J00121:27:H3GGKBBXX:5:2202:10815:13341,J00121:27:H3GGKBBXX:5:1222:7222:48649,J00121:27:H3GGKBBXX:5:2124:6106:10000,J00121:27:H3GGKBBXX:5:1110:5649:27320,J00121:27:H3GGKBBXX:5:1120:25053:26582,J00121:27:H3GGKBBXX:5:2123:17371:2650,J00121:27:H3GGKBBXX:5:2222:26149:43533,J00121:27:H3GGKBBXX:5:1114:29518:12831,J00121:27:H3GGKBBXX:5:2209:11820:5974,J00121:27:H3GGKBBXX:5:1221:20212:7574,J00121:27:H3GGKBBXX:5:1221:14600:1789,J00121:27:H3GGKBBXX:5:1106:23774:2633;sequence=TATTAATATCAATTTTTCTATTGTAA;start=19123;subtype=IES;support_ref=0;support_variant=24;type=IES;
scaffold51_142_with_IES	MILORD	internal_eliminated_sequence	19123	19150	.	.	.	ID=MILORD.142.19123.19150;Name=MILORD.142.19123.19150;bounded_by_ta=TRUE;common_boundary=LEFT;end=19150;ies_id=IESPGM.PTET51.1.142.18059;ies_left_dist=0;ies_min_dist=0;ies_right_dist=-2;junction_seq=ttttagcttttgcttTAataactgaatagata;read_names=J00121:27:H3GGKBBXX:5:1121:8207:34952,J00121:27:H3GGKBBXX:5:1215:11850:39576;sequence=TATTAATATCAATTTTTCTATTGTAATA;start=19123;subtype=PARTIAL_EXTERNAL;support_ref=0;support_variant=2;type=ALTERNATIVE;
scaffold51_142_with_IES	MILORD	internal_eliminated_sequence	19241	19296	.	.	.	ID=MILORD.142.19241.19296;Name=MILORD.142.19241.19296;bounded_by_ta=TRUE;common_boundary=RIGHT;end=19296;ies_id=IESPGM.PTET51.1.142.18180;ies_left_dist=29;ies_min_dist=0;ies_right_dist=0;junction_seq=aataaaggtatgatcTAatgcaaatgaatagg;read_names=J00121:27:H3GGKBBXX:5:1111:6461:4848;sequence=TATCATTTCATTAAGTTTAGCATTTACATTACATTTTTTAGATTATATCTTGAAAA;start=19241;subtype=PARTIAL_EXTERNAL;support_ref=5;support_variant=1;type=ALTERNATIVE;
scaffold51_142_with_IES	MILORD	internal_eliminated_sequence	19270	19296	.	.	.	ID=MILORD.142.19270.19296;Name=MILORD.142.19270.19296;bounded_by_ta=TRUE;common_boundary=Both;end=19296;ies_id=IESPGM.PTET51.1.142.18180;ies_left_dist=0;ies_min_dist=0;ies_right_dist=0;junction_seq=gtttagcatttacatTAatgcaaatgaatagg;read_names=J00121:27:H3GGKBBXX:5:2228:3356:3336,J00121:27:H3GGKBBXX:5:1221:8075:14080,J00121:27:H3GGKBBXX:5:2207:9008:21993,J00121:27:H3GGKBBXX:5:1124:15209:11530,J00121:27:H3GGKBBXX:5:2207:23043:44658,J00121:27:H3GGKBBXX:5:2105:21420:23241,J00121:27:H3GGKBBXX:5:2211:10551:1666,J00121:27:H3GGKBBXX:5:1125:27062:46065,J00121:27:H3GGKBBXX:5:1105:12428:19337,J00121:27:H3GGKBBXX:5:1116:8034:48755,J00121:27:H3GGKBBXX:5:2124:24576:7328,J00121:27:H3GGKBBXX:5:2205:2098:7310,J00121:27:H3GGKBBXX:5:2212:10368:21922,J00121:27:H3GGKBBXX:5:2102:15534:16735,J00121:27:H3GGKBBXX:5:2118:4005:46029,J00121:27:H3GGKBBXX:5:2226:5112:37150,J00121:27:H3GGKBBXX:5:1217:7466:12954,J00121:27:H3GGKBBXX:5:1207:20172:37431,J00121:27:H3GGKBBXX:5:1109:24312:25931,J00121:27:H3GGKBBXX:5:1116:23784:41053,J00121:27:H3GGKBBXX:5:1224:27712:25246,J00121:27:H3GGKBBXX:5:2111:13291:18757,J00121:27:H3GGKBBXX:5:2213:4422:2404,J00121:27:H3GGKBBXX:5:2222:21288:39189,J00121:27:H3GGKBBXX:5:2202:14489:22028,J00121:27:H3GGKBBXX:5:1210:27113:43023,J00121:27:H3GGKBBXX:5:1224:5903:5464,J00121:27:H3GGKBBXX:5:2116:12063:11038,J00121:27:H3GGKBBXX:5:2214:17350:5710,J00121:27:H3GGKBBXX:5:2219:5274:38838,J00121:27:H3GGKBBXX:5:2226:17665:3618,J00121:27:H3GGKBBXX:5:1212:20699:10071,J00121:27:H3GGKBBXX:5:2221:19553:47506,J00121:27:H3GGKBBXX:5:2212:10724:21905,J00121:27:H3GGKBBXX:5:2213:24363:31681,J00121:27:H3GGKBBXX:5:1202:22059:2088,J00121:27:H3GGKBBXX:5:2217:22262:19531,J00121:27:H3GGKBBXX:5:1123:8998:26582,J00121:27:H3GGKBBXX:5:2112:13849:42513,J00121:27:H3GGKBBXX:5:1115:15808:20445,J00121:27:H3GGKBBXX:5:2211:20161:34670,J00121:27:H3GGKBBXX:5:2122:23531:5903,J00121:27:H3GGKBBXX:5:1223:21633:17983,J00121:27:H3GGKBBXX:5:1204:14154:15363,J00121:27:H3GGKBBXX:5:2110:21998:3600,J00121:27:H3GGKBBXX:5:2222:7994:20586,J00121:27:H3GGKBBXX:5:2219:20496:29870,J00121:27:H3GGKBBXX:5:2109:26200:21078,J00121:27:H3GGKBBXX:5:1206:2402:39348;sequence=TACATTTTTTAGATTATATCTTGAAAA;start=19270;subtype=IES;support_ref=3;support_variant=49;type=IES;
scaffold51_142_with_IES	MILORD	internal_eliminated_sequence	19427	19453	.	.	.	ID=MILORD.142.19427.19453;Name=MILORD.142.19427.19453;bounded_by_ta=TRUE;common_boundary=Both;end=19453;ies_id=IESPGM.PTET51.1.142.18310;ies_left_dist=0;ies_min_dist=0;ies_right_dist=0;junction_seq=acttaggattgtcttTAttccgtatgaaaaga;read_names=J00121:27:H3GGKBBXX:5:1111:1052:29061,J00121:27:H3GGKBBXX:5:1201:15990:25509,J00121:27:H3GGKBBXX:5:1205:28706:33369,J00121:27:H3GGKBBXX:5:1204:8115:42776,J00121:27:H3GGKBBXX:5:2209:22901:30696,J00121:27:H3GGKBBXX:5:2111:16843:15592,J00121:27:H3GGKBBXX:5:1112:8115:14678,J00121:27:H3GGKBBXX:5:2218:14732:24947,J00121:27:H3GGKBBXX:5:1105:13078:3899,J00121:27:H3GGKBBXX:5:1120:12702:44570,J00121:27:H3GGKBBXX:5:2114:7354:2598,J00121:27:H3GGKBBXX:5:1114:11119:2826,J00121:27:H3GGKBBXX:5:1102:31152:7257,J00121:27:H3GGKBBXX:5:1122:25246:28745,J00121:27:H3GGKBBXX:5:2109:11830:44781,J00121:27:H3GGKBBXX:5:1112:12459:20445,J00121:27:H3GGKBBXX:5:2225:20425:19267,J00121:27:H3GGKBBXX:5:1116:8065:48175,J00121:27:H3GGKBBXX:5:1208:28625:22749,J00121:27:H3GGKBBXX:5:2213:30299:8523,J00121:27:H3GGKBBXX:5:2122:12368:28481,J00121:27:H3GGKBBXX:5:1115:12459:49036,J00121:27:H3GGKBBXX:5:2226:13910:14660,J00121:27:H3GGKBBXX:5:2210:20598:47419,J00121:27:H3GGKBBXX:5:2210:13727:25140,J00121:27:H3GGKBBXX:5:2123:8359:4725,J00121:27:H3GGKBBXX:5:1110:27154:29518,J00121:27:H3GGKBBXX:5:2110:19745:39998,J00121:27:H3GGKBBXX:5:1213:4503:10704,J00121:27:H3GGKBBXX:5:2110:14763:4462,J00121:27:H3GGKBBXX:5:1108:12642:39189,J00121:27:H3GGKBBXX:5:2124:27407:18247,J00121:27:H3GGKBBXX:5:1127:12966:35567,J00121:27:H3GGKBBXX:5:1219:17746:4602,J00121:27:H3GGKBBXX:5:1221:29072:6290,J00121:27:H3GGKBBXX:5:2202:13291:9227,J00121:27:H3GGKBBXX:5:1219:7720:45924,J00121:27:H3GGKBBXX:5:1121:15422:32894,J00121:27:H3GGKBBXX:5:1109:25083:15979;sequence=TAATTTAAAGATAAGGTATAATCCGTA;start=19427;subtype=IES;support_ref=30;support_variant=39;type=IES;
scaffold51_142_with_IES	MILORD	internal_eliminated_sequence	19584	19610	.	.	.	ID=MILORD.142.19584.19610;Name=MILORD.142.19584.19610;bounded_by_ta=TRUE;common_boundary=Both;end=19610;ies_id=IESPGM.PTET51.1.142.18440;ies_left_dist=0;ies_min_dist=0;ies_right_dist=0;junction_seq=atttagcatctgcatTAgaaagaattaatagg;read_names=J00121:27:H3GGKBBXX:5:2111:18771:38275,J00121:27:H3GGKBBXX:5:1125:21207:48614,J00121:27:H3GGKBBXX:5:2213:31446:14801,J00121:27:H3GGKBBXX:5:2102:25215:14555,J00121:27:H3GGKBBXX:5:1206:6715:13623,J00121:27:H3GGKBBXX:5:2223:11464:17948,J00121:27:H3GGKBBXX:5:1109:3924:40332,J00121:27:H3GGKBBXX:5:1114:20780:5323,J00121:27:H3GGKBBXX:5:1220:25540:38539,J00121:27:H3GGKBBXX:5:2208:10713:3319,J00121:27:H3GGKBBXX:5:1210:3224:33985,J00121:27:H3GGKBBXX:5:1207:25936:26635,J00121:27:H3GGKBBXX:5:2223:13119:20252,J00121:27:H3GGKBBXX:5:1112:25104:43445,J00121:27:H3GGKBBXX:5:2110:17543:45502,J00121:27:H3GGKBBXX:5:1121:9851:18915,J00121:27:H3GGKBBXX:5:2107:28452:32402,J00121:27:H3GGKBBXX:5:1209:9191:23364,J00121:27:H3GGKBBXX:5:1214:21775:19390,J00121:27:H3GGKBBXX:5:2123:18274:45783,J00121:27:H3GGKBBXX:5:1113:15727:23962,J00121:27:H3GGKBBXX:5:1224:6086:42143,J00121:27:H3GGKBBXX:5:2225:26007:45889,J00121:27:H3GGKBBXX:5:2124:2899:33774,J00121:27:H3GGKBBXX:5:2122:25164:27092,J00121:27:H3GGKBBXX:5:1107:7578:32384,J00121:27:H3GGKBBXX:5:1117:10825:32103,J00121:27:H3GGKBBXX:5:1116:27630:42970,J00121:27:H3GGKBBXX:5:1107:30401:27127,J00121:27:H3GGKBBXX:5:2213:12631:44904;sequence=TATATTATTTAGATAATGTCTCGAAAA;start=19584;subtype=IES;support_ref=30;support_variant=30;type=IES;
scaffold51_142_with_IES	MILORD	internal_eliminated_sequence	19740	19766	.	.	.	ID=MILORD.142.19740.19766;Name=MILORD.142.19740.19766;bounded_by_ta=TRUE;common_boundary=Both;end=19766;ies_id=IESPGM.PTET51.1.142.18569;ies_left_dist=0;ies_min_dist=0;ies_right_dist=0;junction_seq=tgttagcaaacacttTAatgtaaatgaaaaaa;read_names=J00121:27:H3GGKBBXX:5:2109:12398:46575,J00121:27:H3GGKBBXX:5:1106:30807:21606,J00121:27:H3GGKBBXX:5:1119:17574:6413,J00121:27:H3GGKBBXX:5:1220:17878:32367,J00121:27:H3GGKBBXX:5:1215:10541:39312,J00121:27:H3GGKBBXX:5:2114:24119:24929,J00121:27:H3GGKBBXX:5:1106:19887:15451,J00121:27:H3GGKBBXX:5:1228:23490:23311,J00121:27:H3GGKBBXX:5:1220:29762:18001,J00121:27:H3GGKBBXX:5:2225:7872:13763,J00121:27:H3GGKBBXX:5:1224:13007:7398;sequence=TATTGTATTGTGAAAATATTTGAAAAA;start=19740;subtype=IES;support_ref=0;support_variant=11;type=IES;
scaffold51_142_with_IES	MILORD	internal_eliminated_sequence	19895	19920	.	.	.	ID=MILORD.142.19895.19920;Name=MILORD.142.19895.19920;bounded_by_ta=TRUE;common_boundary=Both;end=19920;ies_id=IESPGM.PTET51.1.142.18697;ies_left_dist=0;ies_min_dist=0;ies_right_dist=0;junction_seq=gttgagcaaatacttTAtaataaatgaataga;read_names=J00121:27:H3GGKBBXX:5:2102:26910:10352,J00121:27:H3GGKBBXX:5:2203:3265:17702,J00121:27:H3GGKBBXX:5:1203:21197:9385,J00121:27:H3GGKBBXX:5:1113:8024:36851,J00121:27:H3GGKBBXX:5:1120:26179:48016,J00121:27:H3GGKBBXX:5:2102:29153:44763,J00121:27:H3GGKBBXX:5:1203:4503:35778,J00121:27:H3GGKBBXX:5:1226:17736:41264,J00121:27:H3GGKBBXX:5:1216:19431:42372,J00121:27:H3GGKBBXX:5:2202:29548:6378,J00121:27:H3GGKBBXX:5:2128:13565:28094,J00121:27:H3GGKBBXX:5:2109:16549:31083,J00121:27:H3GGKBBXX:5:2220:18761:38117,J00121:27:H3GGKBBXX:5:2223:12297:21746,J00121:27:H3GGKBBXX:5:2205:8775:24437;sequence=TAATTTTAAGATAATCCCTTGAAACA;start=19895;subtype=IES;support_ref=42;support_variant=15;type=IES;
scaffold51_142_with_IES	MILORD	internal_eliminated_sequence	20049	20076	.	.	.	ID=MILORD.142.20049.20076;Name=MILORD.142.20049.20076;bounded_by_ta=TRUE;common_boundary=LEFT;end=20076;ies_id=IESPGM.PTET51.1.142.18825;ies_left_dist=0;ies_min_dist=0;ies_right_dist=-2;junction_seq=gcttagcaatgacgtTActaaatgaatagatt;read_names=J00121:27:H3GGKBBXX:5:2126:28747:29677;sequence=TAATTTTTAGAAAAAGTCTTGAAACATA;start=20049;subtype=PARTIAL_EXTERNAL;support_ref=27;support_variant=1;type=ALTERNATIVE;
scaffold51_142_with_IES	MILORD	internal_eliminated_sequence	20049	20074	.	.	.	ID=MILORD.142.20049.20074;Name=MILORD.142.20049.20074;bounded_by_ta=TRUE;common_boundary=Both;end=20074;ies_id=IESPGM.PTET51.1.142.18825;ies_left_dist=0;ies_min_dist=0;ies_right_dist=0;junction_seq=gcttagcaatgacgtTAtactaaatgaataga;read_names=J00121:27:H3GGKBBXX:5:1204:10510:29589,J00121:27:H3GGKBBXX:5:2213:19228:4954,J00121:27:H3GGKBBXX:5:1228:29437:29184,J00121:27:H3GGKBBXX:5:1126:14499:4321,J00121:27:H3GGKBBXX:5:1212:12307:44763,J00121:27:H3GGKBBXX:5:2205:26930:25720,J00121:27:H3GGKBBXX:5:2111:23602:10809,J00121:27:H3GGKBBXX:5:1120:9465:21588,J00121:27:H3GGKBBXX:5:1225:19553:41634,J00121:27:H3GGKBBXX:5:2207:15250:15399,J00121:27:H3GGKBBXX:5:1125:11505:31558,J00121:27:H3GGKBBXX:5:1203:19299:37642,J00121:27:H3GGKBBXX:5:1216:18345:34266,J00121:27:H3GGKBBXX:5:2125:21836:35004,J00121:27:H3GGKBBXX:5:1216:25712:25439,J00121:27:H3GGKBBXX:5:1107:18193:17192,J00121:27:H3GGKBBXX:5:2203:19197:17948,J00121:27:H3GGKBBXX:5:1219:26372:28551,J00121:27:H3GGKBBXX:5:1106:24789:39488,J00121:27:H3GGKBBXX:5:1115:5609:23487,J00121:27:H3GGKBBXX:5:1122:25743:44025,J00121:27:H3GGKBBXX:5:2104:9912:34846,J00121:27:H3GGKBBXX:5:1216:18862:8682;sequence=TAATTTTTAGAAAAAGTCTTGAAACA;start=20049;subtype=IES;support_ref=81;support_variant=23;type=IES;
scaffold51_142_with_IES	MILORD	internal_eliminated_sequence	20204	20231	.	.	.	ID=MILORD.142.20204.20231;Name=MILORD.142.20204.20231;bounded_by_ta=TRUE;common_boundary=Both;end=20231;ies_id=IESPGM.PTET51.1.142.18954;ies_left_dist=0;ies_min_dist=0;ies_right_dist=0;junction_seq=aattagcttttacttTAtttaagttgaataga;read_names=J00121:27:H3GGKBBXX:5:2211:23348:41141,J00121:27:H3GGKBBXX:5:2213:26991:16190,J00121:27:H3GGKBBXX:5:1107:3945:46487,J00121:27:H3GGKBBXX:5:2113:24982:38240,J00121:27:H3GGKBBXX:5:1119:7111:20990,J00121:27:H3GGKBBXX:5:1115:14448:2193,J00121:27:H3GGKBBXX:5:2223:19248:4637,J00121:27:H3GGKBBXX:5:2120:32552:10458,J00121:27:H3GGKBBXX:5:1109:14631:47032,J00121:27:H3GGKBBXX:5:1127:11982:30310,J00121:27:H3GGKBBXX:5:1203:29630:37642,J00121:27:H3GGKBBXX:5:1101:30168:18845,J00121:27:H3GGKBBXX:5:2121:16295:39998,J00121:27:H3GGKBBXX:5:1103:26281:30503,J00121:27:H3GGKBBXX:5:2126:25591:34582,J00121:27:H3GGKBBXX:5:1216:20699:44324,J00121:27:H3GGKBBXX:5:1102:19796:1824,J00121:27:H3GGKBBXX:5:1210:21460:26512,J00121:27:H3GGKBBXX:5:2203:13941:12814,J00121:27:H3GGKBBXX:5:2221:10318:26617,J00121:27:H3GGKBBXX:5:2109:8491:30028,J00121:27:H3GGKBBXX:5:2219:17980:41229,J00121:27:H3GGKBBXX:5:2103:24119:41598,J00121:27:H3GGKBBXX:5:2104:8978:6501;sequence=TATTTTCCTAAAAAATTTCTACTAATAA;start=20204;subtype=IES;support_ref=3;support_variant=24;type=IES;
scaffold51_142_with_IES	MILORD	internal_eliminated_sequence	20362	20388	.	.	.	ID=MILORD.142.20362.20388;Name=MILORD.142.20362.20388;bounded_by_ta=TRUE;common_boundary=Both;end=20388;ies_id=IESPGM.PTET51.1.142.19084;ies_left_dist=0;ies_min_dist=0;ies_right_dist=0;junction_seq=gcgatggcgctaactTAacttaaatgaataga;read_names=J00121:27:H3GGKBBXX:5:2210:5680:39330,J00121:27:H3GGKBBXX:5:1126:28178:5728,J00121:27:H3GGKBBXX:5:2202:22790:24243,J00121:27:H3GGKBBXX:5:1209:29873:16577,J00121:27:H3GGKBBXX:5:1107:13342:39559,J00121:27:H3GGKBBXX:5:2210:6837:42143,J00121:27:H3GGKBBXX:5:2213:20435:34442,J00121:27:H3GGKBBXX:5:2220:16011:33598,J00121:27:H3GGKBBXX:5:1222:5457:17034,J00121:27:H3GGKBBXX:5:2104:22181:47348,J00121:27:H3GGKBBXX:5:1202:17310:11513,J00121:27:H3GGKBBXX:5:2212:27600:30784,J00121:27:H3GGKBBXX:5:1106:21765:5587,J00121:27:H3GGKBBXX:5:1114:28047:39014,J00121:27:H3GGKBBXX:5:2127:3102:45379,J00121:27:H3GGKBBXX:5:1117:28351:47735,J00121:27:H3GGKBBXX:5:1126:20080:21658,J00121:27:H3GGKBBXX:5:1217:5893:19337,J00121:27:H3GGKBBXX:5:2227:20618:38873,J00121:27:H3GGKBBXX:5:1226:17421:12867,J00121:27:H3GGKBBXX:5:1118:20446:31154,J00121:27:H3GGKBBXX:5:1224:26362:28393,J00121:27:H3GGKBBXX:5:2211:11556:29325,J00121:27:H3GGKBBXX:5:2220:27884:7996,J00121:27:H3GGKBBXX:5:2224:6898:47981,J00121:27:H3GGKBBXX:5:2124:8207:33475,J00121:27:H3GGKBBXX:5:1226:20101:44623,J00121:27:H3GGKBBXX:5:2110:16011:45942,J00121:27:H3GGKBBXX:5:2217:12002:7697,J00121:27:H3GGKBBXX:5:1209:23591:7416,J00121:27:H3GGKBBXX:5:1218:18051:21096;sequence=TATTTATGGCAATATTATTTCTGCTTA;start=20362;subtype=IES;support_ref=0;support_variant=31;type=IES;
scaffold51_142_with_IES	MILORD	internal_eliminated_sequence	20515	20542	.	.	.	ID=MILORD.142.20515.20542;Name=MILORD.142.20515.20542;bounded_by_ta=TRUE;common_boundary=Both;end=20542;ies_id=IESPGM.PTET51.1.142.19210;ies_left_dist=0;ies_min_dist=0;ies_right_dist=0;junction_seq=atttagcttttacttTAgataaaatgtcgaga;read_names=J00121:27:H3GGKBBXX:5:1211:17574:42495,J00121:27:H3GGKBBXX:5:2219:23997:11073,J00121:27:H3GGKBBXX:5:2101:3721:48350,J00121:27:H3GGKBBXX:5:1105:9780:7257,J00121:27:H3GGKBBXX:5:2216:28686:5481,J00121:27:H3GGKBBXX:5:2116:17655:6202,J00121:27:H3GGKBBXX:5:2209:32177:9350,J00121:27:H3GGKBBXX:5:2215:19421:36587,J00121:27:H3GGKBBXX:5:2217:3640:47155,J00121:27:H3GGKBBXX:5:1212:12317:26670,J00121:27:H3GGKBBXX:5:1126:8734:42407,J00121:27:H3GGKBBXX:5:2211:9465:33404,J00121:27:H3GGKBBXX:5:2128:28493:8981,J00121:27:H3GGKBBXX:5:2225:14478:10124,J00121:27:H3GGKBBXX:5:2111:29599:15117,J00121:27:H3GGKBBXX:5:2123:12591:40578,J00121:27:H3GGKBBXX:5:2128:23094:32086,J00121:27:H3GGKBBXX:5:1205:7852:48298,J00121:27:H3GGKBBXX:5:2112:3488:3143,J00121:27:H3GGKBBXX:5:2123:13311:39541,J00121:27:H3GGKBBXX:5:2228:30827:34512,J00121:27:H3GGKBBXX:5:2205:26829:25896,J00121:27:H3GGKBBXX:5:2223:4117:7644,J00121:27:H3GGKBBXX:5:1115:7263:44816,J00121:27:H3GGKBBXX:5:2203:28990:28516,J00121:27:H3GGKBBXX:5:1104:22232:7275,J00121:27:H3GGKBBXX:5:1211:28513:5745,J00121:27:H3GGKBBXX:5:1118:13200:19478,J00121:27:H3GGKBBXX:5:1221:27925:47735,J00121:27:H3GGKBBXX:5:2214:7547:12497,J00121:27:H3GGKBBXX:5:2222:24038:46205;sequence=TATTTTTATAAAGAAATTTGATTAATAA;start=20515;subtype=IES;support_ref=0;support_variant=31;type=IES;
scaffold51_142_with_IES	MILORD	internal_eliminated_sequence	20671	20697	.	.	.	ID=MILORD.142.20671.20697;Name=MILORD.142.20671.20697;bounded_by_ta=TRUE;common_boundary=Both;end=20697;ies_id=IESPGM.PTET51.1.142.19338;ies_left_dist=0;ies_min_dist=0;ies_right_dist=0;junction_seq=tcttagctattacttTAcataaaatgaatcta;read_names=J00121:27:H3GGKBBXX:5:2204:14894:35532,J00121:27:H3GGKBBXX:5:1225:29711:34266,J00121:27:H3GGKBBXX:5:1115:18142:44851,J00121:27:H3GGKBBXX:5:2101:24008:39225,J00121:27:H3GGKBBXX:5:2205:22343:35391,J00121:27:H3GGKBBXX:5:2211:28940:20023,J00121:27:H3GGKBBXX:5:1218:15168:31294,J00121:27:H3GGKBBXX:5:1114:9932:33721,J00121:27:H3GGKBBXX:5:1216:1702:4127,J00121:27:H3GGKBBXX:5:2221:8044:46557,J00121:27:H3GGKBBXX:5:2226:9607:14590,J00121:27:H3GGKBBXX:5:1107:11627:28182,J00121:27:H3GGKBBXX:5:1221:5913:11952,J00121:27:H3GGKBBXX:5:2111:23145:38468,J00121:27:H3GGKBBXX:5:2111:2869:3477,J00121:27:H3GGKBBXX:5:2219:13301:34354,J00121:27:H3GGKBBXX:5:1102:25378:11354,J00121:27:H3GGKBBXX:5:2214:9384:9526,J00121:27:H3GGKBBXX:5:1114:18436:33932,J00121:27:H3GGKBBXX:5:1102:18933:36376;sequence=TATGTTGAAAAATCTTGCATATAATAA;start=20671;subtype=IES;support_ref=0;support_variant=20;type=IES;
scaffold51_142_with_IES	MILORD	internal_eliminated_sequence	20828	20853	.	.	.	ID=MILORD.142.20828.20853;Name=MILORD.142.20828.20853;bounded_by_ta=TRUE;common_boundary=Both;end=20853;ies_id=IESPGM.PTET51.1.142.19468;ies_left_dist=0;ies_min_dist=0;ies_right_dist=0;junction_seq=tcttagcgcttagttTAtataaaatgaatcta;read_names=J00121:27:H3GGKBBXX:5:2116:25926:33897,J00121:27:H3GGKBBXX:5:1206:5436:21043,J00121:27:H3GGKBBXX:5:1208:9820:25720,J00121:27:H3GGKBBXX:5:1123:23754:48386,J00121:27:H3GGKBBXX:5:1102:2463:20744,J00121:27:H3GGKBBXX:5:2225:23561:46258,J00121:27:H3GGKBBXX:5:2201:18172:36042,J00121:27:H3GGKBBXX:5:1226:23947:25544,J00121:27:H3GGKBBXX:5:2211:3884:26406,J00121:27:H3GGKBBXX:5:2110:23419:20058,J00121:27:H3GGKBBXX:5:1105:24342:13570,J00121:27:H3GGKBBXX:5:1125:6248:32050,J00121:27:H3GGKBBXX:5:1227:17908:3723,J00121:27:H3GGKBBXX:5:2218:16488:17649,J00121:27:H3GGKBBXX:5:1205:25428:17421,J00121:27:H3GGKBBXX:5:1220:11657:45502,J00121:27:H3GGKBBXX:5:1119:28645:31189,J00121:27:H3GGKBBXX:5:1208:6654:21360,J00121:27:H3GGKBBXX:5:1221:19613:27813,J00121:27:H3GGKBBXX:5:2225:3589:4479,J00121:27:H3GGKBBXX:5:1223:13301:7627,J00121:27:H3GGKBBXX:5:1110:24688:32068,J00121:27:H3GGKBBXX:5:2116:30908:48227,J00121:27:H3GGKBBXX:5:2213:5832:16383,J00121:27:H3GGKBBXX:5:1212:29589:15170;sequence=TATTTTGACAATATTGCATATGATAA;start=20828;subtype=IES;support_ref=162;support_variant=25;type=IES;
scaffold51_142_with_IES	MILORD	internal_eliminated_sequence	20983	21012	.	.	.	ID=MILORD.142.20983.21012;Name=MILORD.142.20983.21012;bounded_by_ta=TRUE;common_boundary=Both;end=21012;ies_id=IESPGM.PTET51.1.142.19597;ies_left_dist=0;ies_min_dist=0;ies_right_dist=0;junction_seq=tcttagcttaggcttTAcgcagattgaataga;read_names=J00121:27:H3GGKBBXX:5:1226:28524:15117,J00121:27:H3GGKBBXX:5:2116:25104:21500,J00121:27:H3GGKBBXX:5:2223:31487:46487,J00121:27:H3GGKBBXX:5:1121:9648:6466,J00121:27:H3GGKBBXX:5:1110:2392:11091,J00121:27:H3GGKBBXX:5:2104:5670:32595,J00121:27:H3GGKBBXX:5:2203:28726:32068,J00121:27:H3GGKBBXX:5:2125:2493:45203,J00121:27:H3GGKBBXX:5:2221:25286:2053,J00121:27:H3GGKBBXX:5:2221:10734:38627,J00121:27:H3GGKBBXX:5:1127:22587:40455,J00121:27:H3GGKBBXX:5:1223:29356:28129,J00121:27:H3GGKBBXX:5:1106:20121:9807,J00121:27:H3GGKBBXX:5:1207:23246:2879,J00121:27:H3GGKBBXX:5:1116:11302:22801,J00121:27:H3GGKBBXX:5:2205:30137:6378,J00121:27:H3GGKBBXX:5:1108:28381:15996,J00121:27:H3GGKBBXX:5:2206:22820:12339,J00121:27:H3GGKBBXX:5:2109:21471:6132,J00121:27:H3GGKBBXX:5:1217:29386:42425,J00121:27:H3GGKBBXX:5:1108:10115:23487,J00121:27:H3GGKBBXX:5:2208:14306:20902,J00121:27:H3GGKBBXX:5:2219:31497:13834,J00121:27:H3GGKBBXX:5:2214:23257:35813,J00121:27:H3GGKBBXX:5:2112:4300:22801,J00121:27:H3GGKBBXX:5:1105:14072:7205,J00121:27:H3GGKBBXX:5:1226:15361:3600,J00121:27:H3GGKBBXX:5:1110:18061:25826,J00121:27:H3GGKBBXX:5:1102:14874:10282,J00121:27:H3GGKBBXX:5:1109:27326:28797;sequence=TATTTGAAAGCATTGTATAACATATCCTCA;start=20983;subtype=IES;support_ref=9;support_variant=30;type=IES;
scaffold51_142_with_IES	MILORD	internal_eliminated_sequence	21141	21167	.	.	.	ID=MILORD.142.21141.21167;Name=MILORD.142.21141.21167;bounded_by_ta=TRUE;common_boundary=Both;end=21167;ies_id=IESPGM.PTET51.1.142.19725;ies_left_dist=0;ies_min_dist=0;ies_right_dist=0;junction_seq=atttagcggttacttTAcaataaatgaatatc;read_names=J00121:27:H3GGKBBXX:5:1113:29132:14801,J00121:27:H3GGKBBXX:5:2201:3407:6660,J00121:27:H3GGKBBXX:5:1121:9587:25105,J00121:27:H3GGKBBXX:5:2104:31071:21993,J00121:27:H3GGKBBXX:5:2201:7923:40262,J00121:27:H3GGKBBXX:5:2101:21927:13711,J00121:27:H3GGKBBXX:5:1126:10247:47981,J00121:27:H3GGKBBXX:5:2113:20811:1719,J00121:27:H3GGKBBXX:5:1120:17868:6185,J00121:27:H3GGKBBXX:5:2212:8024:6536,J00121:27:H3GGKBBXX:5:2101:5497:18616,J00121:27:H3GGKBBXX:5:2226:17371:44992,J00121:27:H3GGKBBXX:5:2126:11535:15434,J00121:27:H3GGKBBXX:5:1205:6766:43392,J00121:27:H3GGKBBXX:5:2116:25093:8893,J00121:27:H3GGKBBXX:5:1105:7222:12357,J00121:27:H3GGKBBXX:5:1123:17249:9965,J00121:27:H3GGKBBXX:5:1205:11241:44253,J00121:27:H3GGKBBXX:5:1110:27255:33563,J00121:27:H3GGKBBXX:5:1203:10460:25808,J00121:27:H3GGKBBXX:5:2209:29741:45291,J00121:27:H3GGKBBXX:5:2108:27681:33703,J00121:27:H3GGKBBXX:5:2125:26332:39418,J00121:27:H3GGKBBXX:5:1211:3965:31048,J00121:27:H3GGKBBXX:5:1225:27356:23399,J00121:27:H3GGKBBXX:5:2227:6258:17298,J00121:27:H3GGKBBXX:5:2104:22303:22907,J00121:27:H3GGKBBXX:5:1213:8948:14994,J00121:27:H3GGKBBXX:5:2120:21602:18071,J00121:27:H3GGKBBXX:5:2220:13301:38890,J00121:27:H3GGKBBXX:5:1203:26474:4391;sequence=TATTTAAGAAAATGTTAGATATCAAAT;start=21141;subtype=IES;support_ref=0;support_variant=31;type=IES;
scaffold51_142_with_IES	MILORD	internal_eliminated_sequence	23875	23905	.	.	.	ID=MILORD.142.23875.23905;Name=MILORD.142.23875.23905;bounded_by_ta=TRUE;common_boundary=None;end=23905;ies_id=IESPGM.PTET51.1.142.23849;ies_left_dist=1417;ies_min_dist=1412;ies_right_dist=1412;junction_seq=acagtttagattataTAtcttaccagcttaac;read_names=J00121:27:H3GGKBBXX:5:1227:10977:14748,J00121:27:H3GGKBBXX:5:1121:27803:28639;sequence=TATCATAATTTATTTAAAAATGATAAAAGCC;start=23875;subtype=MAC;support_ref=102;support_variant=2;type=CRYPTIC;
scaffold51_142_with_IES	MILORD	internal_eliminated_sequence	23880	23905	.	.	.	ID=MILORD.142.23880.23905;Name=MILORD.142.23880.23905;bounded_by_ta=TRUE;common_boundary=None;end=23905;ies_id=IESPGM.PTET51.1.142.23849;ies_left_dist=1412;ies_min_dist=1412;ies_right_dist=1412;junction_seq=ttagattatatatcaTAtcttaccagcttaac;read_names=J00121:27:H3GGKBBXX:5:1219:7699:6783,J00121:27:H3GGKBBXX:5:1212:2859:48966,J00121:27:H3GGKBBXX:5:2207:15280:7644,J00121:27:H3GGKBBXX:5:1215:15402:29518,J00121:27:H3GGKBBXX:5:2228:21775:2721,J00121:27:H3GGKBBXX:5:2207:15889:8137,J00121:27:H3GGKBBXX:5:2215:11576:27848;sequence=TAATTTATTTAAAAATGATAAAAGCC;start=23880;subtype=MAC;support_ref=312;support_variant=7;type=CRYPTIC;
scaffold51_142_with_IES	MILORD	internal_eliminated_sequence	24177	24539	.	.	.	ID=MILORD.142.24177.24539;Name=MILORD.142.24177.24539;bounded_by_ta=TRUE;common_boundary=None;end=24539;ies_id=IESPGM.PTET51.1.142.23849;ies_left_dist=1115;ies_min_dist=778;ies_right_dist=778;junction_seq=aaaaattagttaaacTAatttatagctctttt;read_names=J00121:27:H3GGKBBXX:5:1212:19502:39436;sequence=TATACATAGAATTTACTTTTATTTTTGGATTGTATTTAGCCTTGAGTTTTATTTGTCAAAATTGCTTTTGAAGATATAATATGATATAAACTAAAAAGTTATTTTTTCTTTTATTTCTTCATCTCAATGTCAAAGCTGTCCCTAGCTTTCCTTTTGTAACGATTATAATTTACTTCAATCTTATTGATTCACTTTTCAAAGTTAATAAACTTAATAGGTAGTAAATAATCATAATCTCGCCTGCTTGATAATAAAAAAAAATAAATATCCAAACAGTTATCTCACAACTTTTGTTTTAAATTTTTGATTAAAATTAAAAAATAAAATGTTAATTAGATTTCCAAAAGATAGCTAAATCAGTTA;start=24177;subtype=MAC;support_ref=120;support_variant=1;type=CRYPTIC;
scaffold51_142_with_IES	MILORD	internal_eliminated_sequence	25292	25317	.	.	.	ID=MILORD.142.25292.25317;Name=MILORD.142.25292.25317;bounded_by_ta=TRUE;common_boundary=Both;end=25317;ies_id=IESPGM.PTET51.1.142.23849;ies_left_dist=0;ies_min_dist=0;ies_right_dist=0;junction_seq=gccgtaacattacaaTAtcaatttcgcatagt;read_names=J00121:27:H3GGKBBXX:5:1213:8582:30398,J00121:27:H3GGKBBXX:5:2218:20882:44746,J00121:27:H3GGKBBXX:5:2210:9059:21729,J00121:27:H3GGKBBXX:5:1102:11535:35585,J00121:27:H3GGKBBXX:5:2219:10470:19214,J00121:27:H3GGKBBXX:5:2214:13951:13992,J00121:27:H3GGKBBXX:5:2217:24211:38521,J00121:27:H3GGKBBXX:5:2110:16082:11917,J00121:27:H3GGKBBXX:5:2217:12997:17474,J00121:27:H3GGKBBXX:5:1121:26372:25105,J00121:27:H3GGKBBXX:5:1126:20303:4004,J00121:27:H3GGKBBXX:5:2111:9962:23786,J00121:27:H3GGKBBXX:5:1112:14712:3530,J00121:27:H3GGKBBXX:5:1128:18680:23065,J00121:27:H3GGKBBXX:5:2115:23723:45520,J00121:27:H3GGKBBXX:5:2116:3549:42776,J00121:27:H3GGKBBXX:5:2214:1661:16999,J00121:27:H3GGKBBXX:5:2212:19187:2949,J00121:27:H3GGKBBXX:5:1206:2209:39330,J00121:27:H3GGKBBXX:5:2108:6674:9121,J00121:27:H3GGKBBXX:5:2201:9343:42970,J00121:27:H3GGKBBXX:5:2208:28107:6519;sequence=TACAATTAAATAAGAGATAGAAGCTA;start=25292;subtype=IES;support_ref=2;support_variant=22;type=IES;
scaffold51_142_with_IES	MILORD	internal_eliminated_sequence	25523	25550	.	.	.	ID=MILORD.142.25523.25550;Name=MILORD.142.25523.25550;bounded_by_ta=TRUE;common_boundary=Both;end=25550;ies_id=IESPGM.PTET51.1.142.24054;ies_left_dist=0;ies_min_dist=0;ies_right_dist=0;junction_seq=ttctgttggaccttgTAactctgaatcctata;read_names=J00121:27:H3GGKBBXX:5:1104:19187:32244,J00121:27:H3GGKBBXX:5:1215:28239:22186,J00121:27:H3GGKBBXX:5:2119:27610:42161,J00121:27:H3GGKBBXX:5:2124:22140:29202,J00121:27:H3GGKBBXX:5:2204:23084:43990,J00121:27:H3GGKBBXX:5:2206:3691:16717,J00121:27:H3GGKBBXX:5:1211:26098:36235,J00121:27:H3GGKBBXX:5:2122:9831:25492,J00121:27:H3GGKBBXX:5:2202:5426:43392;sequence=TATAAATATTGAATATATAAAGAACCTA;start=25523;subtype=IES;support_ref=81;support_variant=9;type=IES;
scaffold51_142_with_IES	MILORD	internal_eliminated_sequence	25710	25754	.	.	.	ID=MILORD.142.25710.25754;Name=MILORD.142.25710.25754;bounded_by_ta=TRUE;common_boundary=Both;end=25754;ies_id=IESPGM.PTET51.1.142.24169;ies_left_dist=0;ies_min_dist=0;ies_right_dist=0;junction_seq=ttttaattcatgttcTAcataatgttattaat;read_names=J00121:27:H3GGKBBXX:5:2212:25652:28463,J00121:27:H3GGKBBXX:5:2111:15828:24560,J00121:27:H3GGKBBXX:5:1119:8633:15680,J00121:27:H3GGKBBXX:5:2128:28808:8717,J00121:27:H3GGKBBXX:5:1211:25266:21465,J00121:27:H3GGKBBXX:5:2219:16305:16067,J00121:27:H3GGKBBXX:5:2203:11850:43269,J00121:27:H3GGKBBXX:5:2221:3468:25228,J00121:27:H3GGKBBXX:5:2224:13585:13464,J00121:27:H3GGKBBXX:5:1225:27955:11495,J00121:27:H3GGKBBXX:5:2102:22191:26723,J00121:27:H3GGKBBXX:5:1224:22100:15944,J00121:27:H3GGKBBXX:5:1114:18467:14467,J00121:27:H3GGKBBXX:5:2103:19593:38082,J00121:27:H3GGKBBXX:5:1116:16092:29061,J00121:27:H3GGKBBXX:5:2208:28676:8031,J00121:27:H3GGKBBXX:5:2221:3569:25298,J00121:27:H3GGKBBXX:5:1118:20151:33246,J00121:27:H3GGKBBXX:5:1118:20801:32894,J00121:27:H3GGKBBXX:5:1108:20517:3178,J00121:27:H3GGKBBXX:5:1217:3011:30626,J00121:27:H3GGKBBXX:5:2112:14418:45432,J00121:27:H3GGKBBXX:5:1122:19086:9983,J00121:27:H3GGKBBXX:5:1117:14854:6660,J00121:27:H3GGKBBXX:5:1121:19258:9086;sequence=TACACTAAAATATTAGATAGATGATAATTATAAAATAATTTACGA;start=25710;subtype=IES;support_ref=10;support_variant=25;type=IES;
scaffold51_142_with_IES	MILORD	internal_eliminated_sequence	27288	27313	.	.	.	ID=MILORD.142.27288.27313;Name=MILORD.142.27288.27313;bounded_by_ta=TRUE;common_boundary=None;end=27313;ies_id=IESPGM.PTET51.1.142.24169;ies_left_dist=-1578;ies_min_dist=1559;ies_right_dist=-1559;junction_seq=aaaaattacttaaatTAtttttctccctatga;read_names=J00121:27:H3GGKBBXX:5:2103:5934:24190;sequence=TACAGCAAATAATATGTTATTATCCA;start=27288;subtype=MAC;support_ref=140;support_variant=1;type=CRYPTIC;
scaffold51_142_with_IES	MILORD	internal_eliminated_sequence	29170	29235	.	.	.	ID=MILORD.142.29170.29235;Name=MILORD.142.29170.29235;bounded_by_ta=TRUE;common_boundary=None;end=29235;ies_id=IESPGM.PTET51.1.142.24169;ies_left_dist=-3460;ies_min_dist=3460;ies_right_dist=-3481;junction_seq=tagtataataaaaagTAttgcgtgataataaa;read_names=J00121:27:H3GGKBBXX:5:2209:2240:25632;sequence=TACAATTATGTTGTAACATTTAGAAAAATATATTAATTAAATTTCAAATTACAATATTTTTTTGTG;start=29170;subtype=MAC;support_ref=86;support_variant=1;type=CRYPTIC;
scaffold51_142_with_IES	MILORD	internal_eliminated_sequence	32657	32723	.	.	.	ID=MILORD.142.32657.32723;Name=MILORD.142.32657.32723;bounded_by_ta=TRUE;common_boundary=Both;end=32723;ies_id=IESPGM.PTET51.1.142.31071;ies_left_dist=0;ies_min_dist=0;ies_right_dist=0;junction_seq=gctataaatgaacgaTAacagagaaagaatat;read_names=J00121:27:H3GGKBBXX:5:1114:12905:1420,J00121:27:H3GGKBBXX:5:2110:9891:47999,J00121:27:H3GGKBBXX:5:1108:21775:34125,J00121:27:H3GGKBBXX:5:1109:19360:47067,J00121:27:H3GGKBBXX:5:2112:2453:44851,J00121:27:H3GGKBBXX:5:1221:27559:48087,J00121:27:H3GGKBBXX:5:1102:15635:4743,J00121:27:H3GGKBBXX:5:2110:28757:20902,J00121:27:H3GGKBBXX:5:2211:17634:10774,J00121:27:H3GGKBBXX:5:2216:10531:17210,J00121:27:H3GGKBBXX:5:2221:21288:30925,J00121:27:H3GGKBBXX:5:2125:20212:23716,J00121:27:H3GGKBBXX:5:2221:20354:20340,J00121:27:H3GGKBBXX:5:2107:12987:8277,J00121:27:H3GGKBBXX:5:1125:23632:36675,J00121:27:H3GGKBBXX:5:2105:27702:9578;sequence=TACATTCCAATCATTTGTATATCTATATAGATTTAGTATTATTATAAAAATATTAGTATGATCATCG;start=32657;subtype=IES;support_ref=70;support_variant=16;type=IES;
scaffold51_142_with_IES	MILORD	internal_eliminated_sequence	33059	33103	.	.	.	ID=MILORD.142.33059.33103;Name=MILORD.142.33059.33103;bounded_by_ta=TRUE;common_boundary=Both;end=33103;ies_id=IESPGM.PTET51.1.142.31406;ies_left_dist=0;ies_min_dist=0;ies_right_dist=0;junction_seq=tagcaattaaattttTAacaaaatctactgga;read_names=J00121:27:H3GGKBBXX:5:1203:13595:33000,J00121:27:H3GGKBBXX:5:1219:24667:13957,J00121:27:H3GGKBBXX:5:2202:10450:16120,J00121:27:H3GGKBBXX:5:2221:18162:5605,J00121:27:H3GGKBBXX:5:1217:24840:41932,J00121:27:H3GGKBBXX:5:1118:21339:16383,J00121:27:H3GGKBBXX:5:2224:10338:41809,J00121:27:H3GGKBBXX:5:2113:26890:5956,J00121:27:H3GGKBBXX:5:1228:15493:15293,J00121:27:H3GGKBBXX:5:2206:26169:38398,J00121:27:H3GGKBBXX:5:1126:15290:5481,J00121:27:H3GGKBBXX:5:1124:14235:43111,J00121:27:H3GGKBBXX:5:1127:3772:11653,J00121:27:H3GGKBBXX:5:2218:4533:39594;sequence=TATAGTTGATTATTAAATTTAATTATATGACCACTGGCTAGACTG;start=33059;subtype=IES;support_ref=0;support_variant=14;type=IES;
scaffold51_142_with_IES	MILORD	internal_eliminated_sequence	43919	43987	.	.	.	ID=MILORD.142.43919.43987;Name=MILORD.142.43919.43987;bounded_by_ta=TRUE;common_boundary=Both;end=43987;ies_id=IESPGM.PTET51.1.142.42221;ies_left_dist=0;ies_min_dist=0;ies_right_dist=0;junction_seq=atttcatcctccttgTAccatggacctctagg;read_names=J00121:27:H3GGKBBXX:5:1126:6157:30907,J00121:27:H3GGKBBXX:5:1122:25104:39611,J00121:27:H3GGKBBXX:5:2227:16873:18423,J00121:27:H3GGKBBXX:5:2223:13595:48860,J00121:27:H3GGKBBXX:5:2206:24779:38381,J00121:27:H3GGKBBXX:5:2124:30888:40491,J00121:27:H3GGKBBXX:5:2223:2585:22678,J00121:27:H3GGKBBXX:5:2208:23277:36517,J00121:27:H3GGKBBXX:5:1125:11383:9684,J00121:27:H3GGKBBXX:5:2227:16934:18318,J00121:27:H3GGKBBXX:5:1126:24180:36605,J00121:27:H3GGKBBXX:5:2220:25164:29237,J00121:27:H3GGKBBXX:5:2107:5863:13341,J00121:27:H3GGKBBXX:5:2215:31335:30187,J00121:27:H3GGKBBXX:5:1221:6461:19126,J00121:27:H3GGKBBXX:5:2202:11282:3600,J00121:27:H3GGKBBXX:5:1107:24586:4708,J00121:27:H3GGKBBXX:5:1223:27793:6642,J00121:27:H3GGKBBXX:5:2107:11373:7732,J00121:27:H3GGKBBXX:5:1203:20689:19935,J00121:27:H3GGKBBXX:5:2106:9435:26177,J00121:27:H3GGKBBXX:5:2118:18243:48790,J00121:27:H3GGKBBXX:5:1225:16488:45045,J00121:27:H3GGKBBXX:5:2115:26585:43234,J00121:27:H3GGKBBXX:5:2115:16001:47999,J00121:27:H3GGKBBXX:5:1202:17503:32560,J00121:27:H3GGKBBXX:5:1226:11972:9473,J00121:27:H3GGKBBXX:5:2103:25560:12198,J00121:27:H3GGKBBXX:5:1209:24271:37150,J00121:27:H3GGKBBXX:5:2115:25418:35550,J00121:27:H3GGKBBXX:5:2103:26027:28481,J00121:27:H3GGKBBXX:5:1105:16833:20287,J00121:27:H3GGKBBXX:5:1222:23876:41774,J00121:27:H3GGKBBXX:5:1222:23855:41985,J00121:27:H3GGKBBXX:5:2209:30228:34178,J00121:27:H3GGKBBXX:5:1228:27062:40930,J00121:27:H3GGKBBXX:5:2219:28219:45115,J00121:27:H3GGKBBXX:5:1122:11221:1771,J00121:27:H3GGKBBXX:5:1109:9831:22889,J00121:27:H3GGKBBXX:5:1209:17452:2791,J00121:27:H3GGKBBXX:5:2119:8247:6712,J00121:27:H3GGKBBXX:5:1112:25195:23628,J00121:27:H3GGKBBXX:5:2126:8471:29325,J00121:27:H3GGKBBXX:5:2126:7994:16753,J00121:27:H3GGKBBXX:5:1116:9597:13517,J00121:27:H3GGKBBXX:5:1221:12794:8295,J00121:27:H3GGKBBXX:5:2202:20019:2070,J00121:27:H3GGKBBXX:5:1218:6157:2246,J00121:27:H3GGKBBXX:5:2219:13636:36235,J00121:27:H3GGKBBXX:5:1103:8592:44166;sequence=TATTCTTCAATCAATTTTGAATAGCCAATTTATTTTATATATATAATTAGTCGACTAAATGTTTTACAA;start=43919;subtype=IES;support_ref=70;support_variant=50;type=IES;
scaffold51_142_with_IES	MILORD	internal_eliminated_sequence	50620	50688	.	.	.	ID=MILORD.142.50620.50688;Name=MILORD.142.50620.50688;bounded_by_ta=TRUE;common_boundary=Both;end=50688;ies_id=IESPGM.PTET51.1.142.48853;ies_left_dist=0;ies_min_dist=0;ies_right_dist=0;junction_seq=ttcctaccttttggaTAacaattattatgctt;read_names=J00121:27:H3GGKBBXX:5:2116:30472:29430,J00121:27:H3GGKBBXX:5:1123:5396:2510,J00121:27:H3GGKBBXX:5:1105:22323:32156,J00121:27:H3GGKBBXX:5:2112:22810:42179,J00121:27:H3GGKBBXX:5:1205:24342:6818,J00121:27:H3GGKBBXX:5:1112:15798:28973,J00121:27:H3GGKBBXX:5:1203:20019:35409,J00121:27:H3GGKBBXX:5:1224:18507:47278,J00121:27:H3GGKBBXX:5:2202:23226:43603,J00121:27:H3GGKBBXX:5:2213:20547:25246,J00121:27:H3GGKBBXX:5:1116:22516:3371,J00121:27:H3GGKBBXX:5:1209:26798:48069,J00121:27:H3GGKBBXX:5:1204:20476:31875,J00121:27:H3GGKBBXX:5:2210:30228:17931,J00121:27:H3GGKBBXX:5:2214:8247:15399,J00121:27:H3GGKBBXX:5:1117:9526:32209,J00121:27:H3GGKBBXX:5:2123:17289:5780,J00121:27:H3GGKBBXX:5:1201:24769:31540,J00121:27:H3GGKBBXX:5:1105:22851:32156,J00121:27:H3GGKBBXX:5:2125:7496:20217,J00121:27:H3GGKBBXX:5:2213:23734:18423,J00121:27:H3GGKBBXX:5:1110:31040:28868,J00121:27:H3GGKBBXX:5:2222:6603:33510,J00121:27:H3GGKBBXX:5:2227:7638:30450,J00121:27:H3GGKBBXX:5:2211:16133:45309;sequence=TATACTTGAGGTGAATGTGAATGATTCCAATGGTTTTTAATTACAAATATTTCTAATTAAGTTCTAGTG;start=50620;subtype=IES;support_ref=64;support_variant=25;type=IES;
scaffold51_142_with_IES	MILORD	internal_eliminated_sequence	51263	51329	.	.	.	ID=MILORD.142.51263.51329;Name=MILORD.142.51263.51329;bounded_by_ta=TRUE;common_boundary=Both;end=51329;ies_id=IESPGM.PTET51.1.142.49427;ies_left_dist=0;ies_min_dist=0;ies_right_dist=0;junction_seq=ataattaattattaaTAttattaaaatgaaca;read_names=J00121:27:H3GGKBBXX:5:2112:4269:33580,J00121:27:H3GGKBBXX:5:2220:10500:38257,J00121:27:H3GGKBBXX:5:1124:19258:27514,J00121:27:H3GGKBBXX:5:2113:4543:35884,J00121:27:H3GGKBBXX:5:1203:2412:21922,J00121:27:H3GGKBBXX:5:2215:4117:46153,J00121:27:H3GGKBBXX:5:1218:5558:8945,J00121:27:H3GGKBBXX:5:1113:18812:21993,J00121:27:H3GGKBBXX:5:2103:4401:33598,J00121:27:H3GGKBBXX:5:2211:21278:33369,J00121:27:H3GGKBBXX:5:2103:9851:40719,J00121:27:H3GGKBBXX:5:1120:4736:33017,J00121:27:H3GGKBBXX:5:1105:15422:10633,J00121:27:H3GGKBBXX:5:1227:8643:47559,J00121:27:H3GGKBBXX:5:1104:5041:37519,J00121:27:H3GGKBBXX:5:1228:10845:47858,J00121:27:H3GGKBBXX:5:2107:25885:20006,J00121:27:H3GGKBBXX:5:1221:15869:22309,J00121:27:H3GGKBBXX:5:1204:4178:25333,J00121:27:H3GGKBBXX:5:2212:19725:8031,J00121:27:H3GGKBBXX:5:2215:24271:4338,J00121:27:H3GGKBBXX:5:2122:14884:43919,J00121:27:H3GGKBBXX:5:2113:18812:35954,J00121:27:H3GGKBBXX:5:2205:10389:12884,J00121:27:H3GGKBBXX:5:1125:20943:25017,J00121:27:H3GGKBBXX:5:2203:30492:7275,J00121:27:H3GGKBBXX:5:1220:18254:25773,J00121:27:H3GGKBBXX:5:2224:3051:1894,J00121:27:H3GGKBBXX:5:1107:22526:19566,J00121:27:H3GGKBBXX:5:1214:10886:25246,J00121:27:H3GGKBBXX:5:2109:28331:7855,J00121:27:H3GGKBBXX:5:2108:16051:9367,J00121:27:H3GGKBBXX:5:1205:19025:7908;sequence=TACACTAGTTTGCACAAGAATTCTTTCAATTCAAGTGATAATTTATCAAATCCAGACATATCAACTC;start=51263;subtype=IES;support_ref=80;support_variant=33;type=IES;
scaffold51_142_with_IES	MILORD	internal_eliminated_sequence	54101	54165	.	.	.	ID=MILORD.142.54101.54165;Name=MILORD.142.54101.54165;bounded_by_ta=TRUE;common_boundary=None;end=54165;ies_id=IESPGM.PTET51.1.142.52196;ies_left_dist=-2;ies_min_dist=2;ies_right_dist=-2;junction_seq=aattatttttgaataTAtcaaaagactatcca;read_names=J00121:27:H3GGKBBXX:5:2222:11099:26459,J00121:27:H3GGKBBXX:5:2108:29051:22538,J00121:27:H3GGKBBXX:5:1115:1884:36939,J00121:27:H3GGKBBXX:5:2118:24261:40016,J00121:27:H3GGKBBXX:5:1115:8755:3477,J00121:27:H3GGKBBXX:5:2224:9952:13148,J00121:27:H3GGKBBXX:5:1128:9374:42354,J00121:27:H3GGKBBXX:5:2207:22658:22256,J00121:27:H3GGKBBXX:5:1217:25357:21342,J00121:27:H3GGKBBXX:5:2209:6918:46117,J00121:27:H3GGKBBXX:5:2123:26352:22362,J00121:27:H3GGKBBXX:5:1106:11211:15891;sequence=TACACTCCCTTTTCCAAATCACTTGTTAGAATCACTATAAAAACATAAAATATCCCCTCCAACTA;start=54101;subtype=OVERLAPPING;support_ref=62;support_variant=12;type=ALTERNATIVE;
scaffold51_142_with_IES	MILORD	internal_eliminated_sequence	54494	54579	.	.	.	ID=MILORD.142.54494.54579;Name=MILORD.142.54494.54579;bounded_by_ta=TRUE;common_boundary=Both;end=54579;ies_id=IESPGM.PTET51.1.142.52526;ies_left_dist=0;ies_min_dist=0;ies_right_dist=0;junction_seq=tattctctaatgaaaTAcagggaatcaatgat;read_names=J00121:27:H3GGKBBXX:5:2209:17300:36745,J00121:27:H3GGKBBXX:5:1119:27823:29448,J00121:27:H3GGKBBXX:5:2217:9475:25474,J00121:27:H3GGKBBXX:5:2220:18822:31224,J00121:27:H3GGKBBXX:5:1128:9688:38433,J00121:27:H3GGKBBXX:5:1102:14712:39541,J00121:27:H3GGKBBXX:5:1210:11972:23223,J00121:27:H3GGKBBXX:5:2108:30655:14519,J00121:27:H3GGKBBXX:5:1117:11038:4409,J00121:27:H3GGKBBXX:5:2226:24119:33440,J00121:27:H3GGKBBXX:5:2213:21633:45977,J00121:27:H3GGKBBXX:5:1226:28270:37255,J00121:27:H3GGKBBXX:5:1203:9110:19425,J00121:27:H3GGKBBXX:5:1112:13108:16753,J00121:27:H3GGKBBXX:5:2214:27539:27514,J00121:27:H3GGKBBXX:5:1103:29853:33809,J00121:27:H3GGKBBXX:5:2114:30269:3442,J00121:27:H3GGKBBXX:5:1219:18071:38398,J00121:27:H3GGKBBXX:5:1227:12002:20674,J00121:27:H3GGKBBXX:5:2226:15382:7187,J00121:27:H3GGKBBXX:5:1201:9699:5183,J00121:27:H3GGKBBXX:5:2213:29000:2334,J00121:27:H3GGKBBXX:5:2220:4087:22186;sequence=TACAGCTGAGTTTTAGATTGAATATATTTACAAATAGAAGATAACTAGATTTAATAGATTTTAAATAAATTACCTAAAAATTACAG;start=54494;subtype=IES;support_ref=44;support_variant=23;type=IES;
scaffold51_142_with_IES	MILORD	internal_eliminated_sequence	55076	55147	.	.	.	ID=MILORD.142.55076.55147;Name=MILORD.142.55076.55147;bounded_by_ta=TRUE;common_boundary=Both;end=55147;ies_id=IESPGM.PTET51.1.142.53022;ies_left_dist=0;ies_min_dist=0;ies_right_dist=0;junction_seq=atatatcaaaatagaTAtcatctttttaataa;read_names=J00121:27:H3GGKBBXX:5:2116:29559:29184,J00121:27:H3GGKBBXX:5:1101:17645:6923,J00121:27:H3GGKBBXX:5:1105:27610:40438,J00121:27:H3GGKBBXX:5:2101:11251:48913,J00121:27:H3GGKBBXX:5:1218:23338:20621,J00121:27:H3GGKBBXX:5:1228:21420:21905,J00121:27:H3GGKBBXX:5:1203:22475:37308,J00121:27:H3GGKBBXX:5:1217:19735:48737,J00121:27:H3GGKBBXX:5:1112:14702:32244,J00121:27:H3GGKBBXX:5:2225:26433:26793,J00121:27:H3GGKBBXX:5:1201:4929:20480,J00121:27:H3GGKBBXX:5:2124:10186:30503,J00121:27:H3GGKBBXX:5:1212:26179:6273,J00121:27:H3GGKBBXX:5:2201:23084:12058,J00121:27:H3GGKBBXX:5:2211:14955:36411,J00121:27:H3GGKBBXX:5:2212:19847:44675,J00121:27:H3GGKBBXX:5:2111:18355:4848,J00121:27:H3GGKBBXX:5:1203:18690:39260,J00121:27:H3GGKBBXX:5:2226:3021:18792,J00121:27:H3GGKBBXX:5:2205:21816:3600,J00121:27:H3GGKBBXX:5:1127:18893:11477,J00121:27:H3GGKBBXX:5:1106:15838:20111,J00121:27:H3GGKBBXX:5:2222:12743:24841,J00121:27:H3GGKBBXX:5:1219:10571:17808,J00121:27:H3GGKBBXX:5:2113:7040:8594,J00121:27:H3GGKBBXX:5:2210:21227:44289,J00121:27:H3GGKBBXX:5:2121:29173:47049,J00121:27:H3GGKBBXX:5:1225:7009:34002,J00121:27:H3GGKBBXX:5:2219:4401:44605,J00121:27:H3GGKBBXX:5:2225:12043:48104,J00121:27:H3GGKBBXX:5:2119:7121:5569,J00121:27:H3GGKBBXX:5:2218:2899:8734,J00121:27:H3GGKBBXX:5:2122:17462:35303,J00121:27:H3GGKBBXX:5:2203:8359:9930,J00121:27:H3GGKBBXX:5:2207:15808:13341,J00121:27:H3GGKBBXX:5:2110:15848:9684,J00121:27:H3GGKBBXX:5:2121:24383:21588,J00121:27:H3GGKBBXX:5:1119:30076:40280,J00121:27:H3GGKBBXX:5:2203:12195:22977,J00121:27:H3GGKBBXX:5:2226:29143:10809,J00121:27:H3GGKBBXX:5:2128:21602:17544,J00121:27:H3GGKBBXX:5:2222:12621:7328,J00121:27:H3GGKBBXX:5:1214:21673:6238,J00121:27:H3GGKBBXX:5:1106:18538:11038,J00121:27:H3GGKBBXX:5:2203:5660:39330,J00121:27:H3GGKBBXX:5:1104:2503:42759,J00121:27:H3GGKBBXX:5:1216:10226:42425,J00121:27:H3GGKBBXX:5:2207:18659:40508,J00121:27:H3GGKBBXX:5:2209:27387:18880,J00121:27:H3GGKBBXX:5:2225:12063:48280,J00121:27:H3GGKBBXX:5:2228:32522:25034,J00121:27:H3GGKBBXX:5:1124:2859:43304;sequence=TATAGCACATTCAGTTATTATTGAGATAAATGCATAATTTGAACAAATGGATTTTAGAAATTAATTTGATTG;start=55076;subtype=IES;support_ref=82;support_variant=52;type=IES;
scaffold51_142_with_IES	MILORD	internal_eliminated_sequence	55091	55147	.	.	.	ID=MILORD.142.55091.55147;Name=MILORD.142.55091.55147;bounded_by_ta=TRUE;common_boundary=RIGHT;end=55147;ies_id=IESPGM.PTET51.1.142.53022;ies_left_dist=-15;ies_min_dist=0;ies_right_dist=0;junction_seq=tatagcacattcagtTAtcatctttttaataa;read_names=J00121:27:H3GGKBBXX:5:1109:27519:40280,J00121:27:H3GGKBBXX:5:2224:25246:19636;sequence=TATTATTGAGATAAATGCATAATTTGAACAAATGGATTTTAGAAATTAATTTGATTG;start=55091;subtype=PARTIAL_INTERNAL;support_ref=82;support_variant=2;type=ALTERNATIVE;
scaffold51_142_with_IES	MILORD	internal_eliminated_sequence	55986	56014	.	.	.	ID=MILORD.142.55986.56014;Name=MILORD.142.55986.56014;bounded_by_ta=TRUE;common_boundary=Both;end=56014;ies_id=IESPGM.PTET51.1.142.53860;ies_left_dist=0;ies_min_dist=0;ies_right_dist=0;junction_seq=ctccaaatataattgTActctttcattcaagg;read_names=J00121:27:H3GGKBBXX:5:1212:29274:4110,J00121:27:H3GGKBBXX:5:2218:26068:32068,J00121:27:H3GGKBBXX:5:1208:28473:17386,J00121:27:H3GGKBBXX:5:1219:24008:28956,J00121:27:H3GGKBBXX:5:1221:17452:11864,J00121:27:H3GGKBBXX:5:1123:19228:31681,J00121:27:H3GGKBBXX:5:2227:11170:15715,J00121:27:H3GGKBBXX:5:1106:5599:2334,J00121:27:H3GGKBBXX:5:2107:9283:8365,J00121:27:H3GGKBBXX:5:1118:4767:14889,J00121:27:H3GGKBBXX:5:1109:20994:34600,J00121:27:H3GGKBBXX:5:1119:28381:22186,J00121:27:H3GGKBBXX:5:1207:3153:37554,J00121:27:H3GGKBBXX:5:1219:27580:14185,J00121:27:H3GGKBBXX:5:2201:18396:34495,J00121:27:H3GGKBBXX:5:2109:28483:40367,J00121:27:H3GGKBBXX:5:1126:24515:27127,J00121:27:H3GGKBBXX:5:2211:26717:28094,J00121:27:H3GGKBBXX:5:2211:26717:28164,J00121:27:H3GGKBBXX:5:2220:30523:36622,J00121:27:H3GGKBBXX:5:2227:8481:12251,J00121:27:H3GGKBBXX:5:1123:28655:31277,J00121:27:H3GGKBBXX:5:2210:29061:40139,J00121:27:H3GGKBBXX:5:1215:24038:22327;sequence=TATAACTTAATCAATTGTGATTTTAGCCA;start=55986;subtype=IES;support_ref=0;support_variant=24;type=IES;
scaffold51_142_with_IES	MILORD	internal_eliminated_sequence	59112	62849	.	.	.	ID=MILORD.142.59112.62849;Name=MILORD.142.59112.62849;bounded_by_ta=TRUE;common_boundary=None;end=62849;ies_id=IESPGM.PTET51.1.142.57490;ies_left_dist=533;ies_min_dist=533;ies_right_dist=-3177;junction_seq=tttttatatataaaaTAtctatttatacgtaa;read_names=J00121:27:H3GGKBBXX:5:2221:22739:47753;sequence=TATAATATAATTTAGATAGAATTCCCATTCTTGAATATCTTAATATAGTATTAATATTAGAGGCTTATTTAATTGAAATGGATATTGATATAAAAATAATTAAATTGTATTAAATGTAGTTCAAAATAACCAACTTGCATTCATATGAATTATCGCATATAACTCTTAGGCTTCCTAATATTTTCTCTAATCACCTGACCTAGAGCATGAAACTGAATAAAAATATGGAACGAAACCTGCAACATGTTTAGGAAGTTTTTTATTTTAAAAACCAATCTCGCCAAAGATTATCACAGATTATATCCATCTTGATGTATACCTTGTTTCGTCTTTCAAGTTCAAATCCTCAAATTCTGCTATCTAAAATAACTCTGAAAAACCAATTAGGACTTCCTCCTCGTGACTCTATTGATCTTCTGCTTCTTTAAGTGCCTTTGGTAATTCGTTCCACATTGCTGATTTAAGAGCAATGAAATCCTTGTTTCTGAAGGCATAATCTTCTTCAATTATATAGCAGAGGATTGCGGATAATCTATAGATGCTTTTCATTCGATTTTATTATACGTTCAATTAAATGGCCTTTTAGAATTGCAGCTGCTTATAGGGGATTCAAATTTTGATTAAAATTATTAACTAAAAAATAAACAAAAATTGTTTTGAAGCCATAACTTAAAAAATCTCTTATGTTTGATTAAGAGTTATATTGATGATTACTATTTAAAGTTTCTTAAAACAATATCGCAAATAAATATAAAGTAAGTTCGGAACTACCCATTTAGTTTAGAAAATCGATCATTTTTCTAAAAGTTTCAGCATATTCTAAACTGCCTAGCTGGAATTGCAATTAAAATAGGTGATGGGAAAGAGTGAATTGATTATAGATACAATCATTTTCTACTATCTTCATTGCTTTATCTAAATAATGCTTCGCCTTAATGAATTCTCCTTTATAGACAAGGAATTATGAATAACAATCATAAATAGCCCAATTGAAATAGTATCCTTCGAGATTCTACTCGATAAATTGTATAAATTGTTCGATGAATGATTAATATACACAATGATACTACATTATTTCGCAATATGTCCATCCCTATTAAAATATGGCATATTTATCGTAATTCAAATTCTACATCATATTTATTACGTTTACACCAAATGCTACCCTTTCCTCTCCTTCACATTAGTAAAATATTTTAATATACTTCGAAAAATCTAATTCTACAGTATCTTTCTTCTCTTATGAATTGAAATTATGCCTTGGTTGATAAATTTTATTTAACATATTCTTAGATTTGTTCAACCAAATTGAGTCCATAATAATAAACTTCCATTCAATCATGATCTATAGTAGGGGATTCATCTATTGAACTATAAATCATTTCTTTATAATTGATTAAGTATGGTATGATTTCTTCTATAGCTTTTATCCATTGGCCATTCAATCTGCTCTTTAAACAAATAAATTTAAGTAGCATTTCGTCATTTTCTAACTCCAGCTCATTTTGAATACTATTAATGGCCTCCTTAGCCTATTCCCATTAGCCAATTATATAAAGTAATTCTGCCTCCTAGAATTTTAAATTGCAATTAGGCTCTGCCAAAGTAGCTTGATATCCCTGACAAAGCATCAATTAGAGCATCCTCTAACCTTTCTTCTCTAAGACATCATAGTAGAGGTCATATTCAAACTTAGACAAATCCTCAATTGATATTTCTTCAAATATTTCCTATGCTGATACATTACAAGAATATTTATCTACAAAGGAATCCAAAATCATGACTTTTCTTATTATTTCTTAATCGCTAGAATATTCCTATGATATTATATTCAACATACACTACATCCAAAATTTCATATCTCCATTATAAGATAAATTTTATGTTGATTGATGTATTTTGTATTACAAACTAAGTTTGAAATTGTTTTCTAAATTCCTTTTTACATCTTCGGTGCTTGCGATGATGGGTTCTTAAATTAATGTAGTTCGAATGTATTTTTGTTATAAAAAGTATGACTTTATTTGGAAATAATCTTTATTATAAAGTGAATTAATCTTCGGATGCACCATTTTCTATTGATCTAATATCTATTATAAAACATTAATATTATCTTGAGGATAAAGTATCTAAAGCATTGACAATTAAAATGCATAGATATCTTTTTTGAACAAATTCATTTTAAATATTTTTAAATTATTGTTCAGAGCTCCTCTCACTTATTTTTGCATATAAGCTCTACAGTTAATTCGTTTAGAATATACAAAATAAATAAATTCAATCATAGTTCCAACAATAGGATACTCACCATATGGGGTAATGTATTAAGTTGAGCATCCAAAATCAGCTAAGACCCAACCATTTTTTTAAGTATTTATGATATTTTCTAATTTAATGTCGTTGTGAGCAATTTTAAGAGAGTGAATTTTTAAAACACTATCTAAAATACAATCGAACAGATTATTGAATTGAAGCTCTGTAAATTACTTTAATCTCAACTAATATTCTTTTAGGTTCCCCAACCCCAGGTCTAGATATGCATATATTCGATAAGCGTTCATATATTGTAGGCTGATAACAATTTTATTTTGTATTTAGATGATGCATTCAGGAAAGTGGACAGCAATTCTTTTTTATATTTGAAATTCTTCAGCTAAGATAATAACTTAATCAAAATCGCAATTTACCTGTACCTTCAAGGCTGCTGGTAAATTATTATTTGGATTTATAGTTGAGTACACAGATCCATAAGCCCCTTAACCTAATAACAACCCATTTTCTATATTCAGATCCAAACATCCGTTCTTGACATTATGAATTTGTTATTAGTTGTAAGAGAATACGATTAAAACCTACTCTTTCTTTTCTATACATCTGGATACTTTCTTAGTATGACTTATTAAGATAAACACTACTATAATTGAAATATAGTTCTCTCTAATAAGAATACATTATTATTTAACTAACATCTATTTTCATTTAATTATTGAAAATAATCTATTGTTTGAGTTTGCTCTGATTTTTTTGATTCATTTTATGAATTATTCATTTTTTAAATTTTATTGAAAAAATGTAAAAATTATTTAAACAATCAACAAACATATCTTATGAATGTGTTGAGAACTTTAACTTATTAGTCAAATCCCACTGTTCTTGTCTTATTGAGATCTAAAGCAAAATAAATATGTTAATTGCCATTTTTTAAAAGTAAAAGAAAAAATTGGTTAATTAAGATTTTCTATATTTAATTATTATATATTAAGATACTGAGAAGTGAAAAGTCGATATCGACCACCTTAGAAATATTATGAAAAGAAATCATAAATATCTCTATGATTTCAACATCTTCAATTATAATTGGGCAGAGTATTCCAATTTATAATTTAATTCGATAGATTTTTTAAATCTTTAAGAGATAAATCGAATTTACCAGTATCTTTATAAAGTAAGCCTTTTTTTATTTAAATATTTTATATGATATTTAATTATAATTCATCTAAAATTGGATAACTGAATAAATAATTCTTTAAAATATTTGCGTAATGTAATAATTTAATTTAATATTTATACTTGAAAATATAAAAACAACAAAATAATTTCAATTTATCTTCATCTCGGGAATAAAATAATAAAATTAAACTCTAATATTAATAACTCTTTAGATAAATGTGAAGTGCTCCCTGGCTGGATTAATAATTTAAATATAAAAATGTTAAGCAGAAACAAATAAATTAAAAT;start=59112;subtype=EXTERNAL;support_ref=131;support_variant=1;type=ALTERNATIVE;
scaffold51_142_with_IES	MILORD	internal_eliminated_sequence	59645	59672	.	.	.	ID=MILORD.142.59645.59672;Name=MILORD.142.59645.59672;bounded_by_ta=TRUE;common_boundary=Both;end=59672;ies_id=IESPGM.PTET51.1.142.57490;ies_left_dist=0;ies_min_dist=0;ies_right_dist=0;junction_seq=ggattgcggataatcTAcgttcaattaaatgg;read_names=J00121:27:H3GGKBBXX:5:1104:20872:18951,J00121:27:H3GGKBBXX:5:1125:22424:9508,J00121:27:H3GGKBBXX:5:1101:29762:26793,J00121:27:H3GGKBBXX:5:1205:8115:31769,J00121:27:H3GGKBBXX:5:2224:17421:46522,J00121:27:H3GGKBBXX:5:1210:9354:9789,J00121:27:H3GGKBBXX:5:2107:24840:8207,J00121:27:H3GGKBBXX:5:1214:10764:1824;sequence=TATAGATGCTTTTCATTCGATTTTATTA;start=59645;subtype=IES;support_ref=7;support_variant=8;type=IES;
scaffold51_142_with_IES	MILORD	internal_eliminated_sequence	59711	59776	.	.	.	ID=MILORD.142.59711.59776;Name=MILORD.142.59711.59776;bounded_by_ta=TRUE;common_boundary=Both;end=59776;ies_id=IESPGM.PTET51.1.142.57528;ies_left_dist=0;ies_min_dist=0;ies_right_dist=0;junction_seq=agaattgcagctgctTAacttaaaaaatctct;read_names=J00121:27:H3GGKBBXX:5:1104:12895:42126,J00121:27:H3GGKBBXX:5:1226:20841:17175,J00121:27:H3GGKBBXX:5:1118:13250:45871,J00121:27:H3GGKBBXX:5:1221:2656:29167,J00121:27:H3GGKBBXX:5:2103:25033:39910,J00121:27:H3GGKBBXX:5:2217:26189:31294,J00121:27:H3GGKBBXX:5:1120:9739:2123,J00121:27:H3GGKBBXX:5:1210:21217:45678;sequence=TATAGGGGATTCAAATTTTGATTAAAATTATTAACTAAAAAATAAACAAAAATTGTTTTGAAGCCA;start=59711;subtype=IES;support_ref=0;support_variant=8;type=IES;
scaffold51_142_with_IES	MILORD	internal_eliminated_sequence	60458	60485	.	.	.	ID=MILORD.142.60458.60485;Name=MILORD.142.60458.60485;bounded_by_ta=TRUE;common_boundary=Both;end=60485;ies_id=IESPGM.PTET51.1.142.58209;ies_left_dist=0;ies_min_dist=0;ies_right_dist=0;junction_seq=cattcaatcatgatcTAaatcatttctttata;read_names=J00121:27:H3GGKBBXX:5:2126:11576:43990,J00121:27:H3GGKBBXX:5:1222:17158:1086,J00121:27:H3GGKBBXX:5:1213:16752:47506,J00121:27:H3GGKBBXX:5:1224:4949:31523,J00121:27:H3GGKBBXX:5:1215:4442:43691,J00121:27:H3GGKBBXX:5:1116:22435:22010,J00121:27:H3GGKBBXX:5:1215:14143:10985,J00121:27:H3GGKBBXX:5:1108:18578:43990,J00121:27:H3GGKBBXX:5:2120:3133:9350,J00121:27:H3GGKBBXX:5:1211:11089:34284,J00121:27:H3GGKBBXX:5:2215:20557:35497,J00121:27:H3GGKBBXX:5:2108:30117:19882,J00121:27:H3GGKBBXX:5:1116:4320:37572,J00121:27:H3GGKBBXX:5:1223:8197:45836,J00121:27:H3GGKBBXX:5:1113:24606:6431,J00121:27:H3GGKBBXX:5:2212:16325:31118,J00121:27:H3GGKBBXX:5:2219:9090:18124,J00121:27:H3GGKBBXX:5:1102:23673:17474,J00121:27:H3GGKBBXX:5:2122:28158:8646,J00121:27:H3GGKBBXX:5:1111:5436:31031,J00121:27:H3GGKBBXX:5:2218:13423:34354,J00121:27:H3GGKBBXX:5:1213:25520:7556,J00121:27:H3GGKBBXX:5:2203:9546:22186,J00121:27:H3GGKBBXX:5:1113:18913:6413,J00121:27:H3GGKBBXX:5:1116:4320:37537,J00121:27:H3GGKBBXX:5:2208:29072:10827,J00121:27:H3GGKBBXX:5:1102:15290:45994,J00121:27:H3GGKBBXX:5:1122:21460:11812,J00121:27:H3GGKBBXX:5:2223:17472:3002,J00121:27:H3GGKBBXX:5:1204:10612:34758,J00121:27:H3GGKBBXX:5:1119:6421:21272,J00121:27:H3GGKBBXX:5:2210:19958:47084,J00121:27:H3GGKBBXX:5:2201:6492:29237,J00121:27:H3GGKBBXX:5:2223:15696:47506,J00121:27:H3GGKBBXX:5:1124:16508:11179,J00121:27:H3GGKBBXX:5:2224:23845:15627,J00121:27:H3GGKBBXX:5:2211:21440:6888,J00121:27:H3GGKBBXX:5:1215:10744:6994,J00121:27:H3GGKBBXX:5:2217:10439:43357,J00121:27:H3GGKBBXX:5:1128:22577:13148,J00121:27:H3GGKBBXX:5:1215:18375:38468,J00121:27:H3GGKBBXX:5:2120:8146:25140,J00121:27:H3GGKBBXX:5:2211:5731:42056,J00121:27:H3GGKBBXX:5:1225:24890:21869,J00121:27:H3GGKBBXX:5:2218:3965:26336,J00121:27:H3GGKBBXX:5:1101:5264:36358,J00121:27:H3GGKBBXX:5:2207:19278:49142,J00121:27:H3GGKBBXX:5:2202:5345:31329,J00121:27:H3GGKBBXX:5:1121:28199:39101,J00121:27:H3GGKBBXX:5:1120:11617:48913,J00121:27:H3GGKBBXX:5:1225:13758:1701,J00121:27:H3GGKBBXX:5:1207:20466:48597,J00121:27:H3GGKBBXX:5:2109:30289:34178,J00121:27:H3GGKBBXX:5:2219:29386:10704,J00121:27:H3GGKBBXX:5:1201:23460:5253,J00121:27:H3GGKBBXX:5:2118:14367:36622,J00121:27:H3GGKBBXX:5:2102:4553:30415,J00121:27:H3GGKBBXX:5:1107:11911:40807,J00121:27:H3GGKBBXX:5:1228:22079:46117,J00121:27:H3GGKBBXX:5:1121:19167:40297,J00121:27:H3GGKBBXX:5:1120:14529:25193,J00121:27:H3GGKBBXX:5:1123:6268:35040,J00121:27:H3GGKBBXX:5:1118:14813:44289;sequence=TATAGTAGGGGATTCATCTATTGAACTA;start=60458;subtype=IES;support_ref=15;support_variant=63;type=IES;
scaffold51_142_with_IES	MILORD	internal_eliminated_sequence	61351	61395	.	.	.	ID=MILORD.142.61351.61395;Name=MILORD.142.61351.61395;bounded_by_ta=TRUE;common_boundary=Both;end=61395;ies_id=IESPGM.PTET51.1.142.59074;ies_left_dist=0;ies_min_dist=0;ies_right_dist=0;junction_seq=tttgcatataagctcTAgttccaacaatagga;read_names=J00121:27:H3GGKBBXX:5:2109:26291:5728,J00121:27:H3GGKBBXX:5:2219:8501:25966,J00121:27:H3GGKBBXX:5:1114:29904:14766,J00121:27:H3GGKBBXX:5:1105:20851:18388,J00121:27:H3GGKBBXX:5:1126:17147:37712,J00121:27:H3GGKBBXX:5:2113:12165:31189,J00121:27:H3GGKBBXX:5:1127:27884:22801,J00121:27:H3GGKBBXX:5:2107:17685:39348,J00121:27:H3GGKBBXX:5:1101:2635:22872,J00121:27:H3GGKBBXX:5:1228:31629:15539,J00121:27:H3GGKBBXX:5:2209:26433:32420,J00121:27:H3GGKBBXX:5:2112:18822:46522,J00121:27:H3GGKBBXX:5:1228:11180:38908,J00121:27:H3GGKBBXX:5:2209:7760:8154,J00121:27:H3GGKBBXX:5:1222:8866:21184,J00121:27:H3GGKBBXX:5:2223:23774:22010,J00121:27:H3GGKBBXX:5:2224:20029:14783,J00121:27:H3GGKBBXX:5:2218:19522:10704,J00121:27:H3GGKBBXX:5:1209:23916:28270,J00121:27:H3GGKBBXX:5:1102:9120:42056,J00121:27:H3GGKBBXX:5:1219:13017:41036,J00121:27:H3GGKBBXX:5:1218:3873:12568,J00121:27:H3GGKBBXX:5:2218:20192:2228,J00121:27:H3GGKBBXX:5:2118:9039:48245,J00121:27:H3GGKBBXX:5:1123:23602:15557,J00121:27:H3GGKBBXX:5:1221:10663:3512,J00121:27:H3GGKBBXX:5:1208:15980:4848,J00121:27:H3GGKBBXX:5:1223:24495:13236,J00121:27:H3GGKBBXX:5:2223:23805:21922,J00121:27:H3GGKBBXX:5:2107:7385:42284,J00121:27:H3GGKBBXX:5:1213:7689:39330,J00121:27:H3GGKBBXX:5:1114:19015:3494,J00121:27:H3GGKBBXX:5:2224:5548:17438;sequence=TACAGTTAATTCGTTTAGAATATACAAAATAAATAAATTCAATCA;start=61351;subtype=IES;support_ref=3;support_variant=33;type=IES;
scaffold51_142_with_IES	MILORD	internal_eliminated_sequence	61952	61980	.	.	.	ID=MILORD.142.61952.61980;Name=MILORD.142.61952.61980;bounded_by_ta=TRUE;common_boundary=Both;end=61980;ies_id=IESPGM.PTET51.1.142.59630;ies_left_dist=0;ies_min_dist=0;ies_right_dist=0;junction_seq=ttagttgtaagagaaTAcatctggatactttc;read_names=J00121:27:H3GGKBBXX:5:2216:24962:26635,J00121:27:H3GGKBBXX:5:1127:9790:15680,J00121:27:H3GGKBBXX:5:2107:13393:28604,J00121:27:H3GGKBBXX:5:2210:30442:42812,J00121:27:H3GGKBBXX:5:1111:14763:36534,J00121:27:H3GGKBBXX:5:2217:24363:28868,J00121:27:H3GGKBBXX:5:1217:4939:2176,J00121:27:H3GGKBBXX:5:2224:13494:16542,J00121:27:H3GGKBBXX:5:1202:16589:20217,J00121:27:H3GGKBBXX:5:1213:25672:11829;sequence=TACGATTAAAACCTACTCTTTCTTTTCTA;start=61952;subtype=IES;support_ref=6;support_variant=10;type=IES;
scaffold51_142_with_IES	MILORD	internal_eliminated_sequence	62002	62028	.	.	.	ID=MILORD.142.62002.62028;Name=MILORD.142.62002.62028;bounded_by_ta=TRUE;common_boundary=Both;end=62028;ies_id=IESPGM.PTET51.1.142.59651;ies_left_dist=0;ies_min_dist=0;ies_right_dist=0;junction_seq=ggatactttcttagtTAattgaaatatagttc;read_names=J00121:27:H3GGKBBXX:5:1224:6005:6132,J00121:27:H3GGKBBXX:5:1204:15919:18423,J00121:27:H3GGKBBXX:5:1112:12560:21711,J00121:27:H3GGKBBXX:5:2121:1854:26019;sequence=TATGACTTATTAAGATAAACACTACTA;start=62002;subtype=IES;support_ref=10;support_variant=4;type=IES;
scaffold51_142_with_IES	MILORD	internal_eliminated_sequence	66391	66444	.	.	.	ID=MILORD.142.66391.66444;Name=MILORD.142.66391.66444;bounded_by_ta=TRUE;common_boundary=Both;end=66444;ies_id=IESPGM.PTET51.1.142.64013;ies_left_dist=0;ies_min_dist=0;ies_right_dist=0;junction_seq=aagaaaaacaaacgaTAatttgactcatatta;read_names=J00121:27:H3GGKBBXX:5:1108:10866:20603,J00121:27:H3GGKBBXX:5:2102:23622:32121,J00121:27:H3GGKBBXX:5:1124:19908:46328,J00121:27:H3GGKBBXX:5:2110:14133:12409,J00121:27:H3GGKBBXX:5:2128:29792:12990,J00121:27:H3GGKBBXX:5:2225:28118:23909,J00121:27:H3GGKBBXX:5:2113:19644:8805,J00121:27:H3GGKBBXX:5:2228:20192:22309,J00121:27:H3GGKBBXX:5:2114:25591:20304,J00121:27:H3GGKBBXX:5:1104:24535:38592,J00121:27:H3GGKBBXX:5:1221:11901:2985,J00121:27:H3GGKBBXX:5:1117:8227:30591,J00121:27:H3GGKBBXX:5:2106:6553:44957,J00121:27:H3GGKBBXX:5:1208:22638:45045,J00121:27:H3GGKBBXX:5:2205:15240:2510,J00121:27:H3GGKBBXX:5:2223:24606:33721,J00121:27:H3GGKBBXX:5:2126:5446:6150,J00121:27:H3GGKBBXX:5:2223:22648:42319,J00121:27:H3GGKBBXX:5:1110:25662:20990,J00121:27:H3GGKBBXX:5:1108:22414:35303,J00121:27:H3GGKBBXX:5:2217:28524:4743;sequence=TACAGTTATCGATACTTTTGATAGAAATATAGAAATAAATGAAAAATTCACCTG;start=66391;subtype=IES;support_ref=46;support_variant=21;type=IES;
scaffold51_142_with_IES	MILORD	internal_eliminated_sequence	66418	66444	.	.	.	ID=MILORD.142.66418.66444;Name=MILORD.142.66418.66444;bounded_by_ta=TRUE;common_boundary=RIGHT;end=66444;ies_id=IESPGM.PTET51.1.142.64013;ies_left_dist=-27;ies_min_dist=0;ies_right_dist=0;junction_seq=tacttttgatagaaaTAatttgactcatatta;read_names=J00121:27:H3GGKBBXX:5:2119:5112:16893,J00121:27:H3GGKBBXX:5:1220:18051:48104,J00121:27:H3GGKBBXX:5:1113:21836:40280,J00121:27:H3GGKBBXX:5:1226:3437:7908,J00121:27:H3GGKBBXX:5:1221:20506:13500,J00121:27:H3GGKBBXX:5:2205:13433:5569,J00121:27:H3GGKBBXX:5:1218:23865:40174,J00121:27:H3GGKBBXX:5:1218:24018:39277;sequence=TATAGAAATAAATGAAAAATTCACCTG;start=66418;subtype=PARTIAL_INTERNAL;support_ref=66;support_variant=8;type=ALTERNATIVE;
scaffold51_142_with_IES	MILORD	internal_eliminated_sequence	68626	68654	.	.	.	ID=MILORD.142.68626.68654;Name=MILORD.142.68626.68654;bounded_by_ta=TRUE;common_boundary=Both;end=68654;ies_id=IESPGM.PTET51.1.142.66194;ies_left_dist=0;ies_min_dist=0;ies_right_dist=0;junction_seq=agataattatttaaaTAaaataggttaaagaa;read_names=J00121:27:H3GGKBBXX:5:2220:22516:16313,J00121:27:H3GGKBBXX:5:1101:7486:29272,J00121:27:H3GGKBBXX:5:1213:9496:17104,J00121:27:H3GGKBBXX:5:2119:30482:44464,J00121:27:H3GGKBBXX:5:1225:28442:41036,J00121:27:H3GGKBBXX:5:2228:8258:7257,J00121:27:H3GGKBBXX:5:1211:10724:25949,J00121:27:H3GGKBBXX:5:2227:26189:32138,J00121:27:H3GGKBBXX:5:2102:22384:34512,J00121:27:H3GGKBBXX:5:2206:13667:26652,J00121:27:H3GGKBBXX:5:1224:10013:29993,J00121:27:H3GGKBBXX:5:1202:8745:9825,J00121:27:H3GGKBBXX:5:1213:25154:28973,J00121:27:H3GGKBBXX:5:1207:22891:32894,J00121:27:H3GGKBBXX:5:2205:15990:2299,J00121:27:H3GGKBBXX:5:2211:8420:17843,J00121:27:H3GGKBBXX:5:1109:10044:16366,J00121:27:H3GGKBBXX:5:1117:15970:31699,J00121:27:H3GGKBBXX:5:2214:7953:3776,J00121:27:H3GGKBBXX:5:2225:17442:36569,J00121:27:H3GGKBBXX:5:1119:13809:18353,J00121:27:H3GGKBBXX:5:2213:9059:35761,J00121:27:H3GGKBBXX:5:2120:30442:35004,J00121:27:H3GGKBBXX:5:1223:9394:25087,J00121:27:H3GGKBBXX:5:2115:26311:35268,J00121:27:H3GGKBBXX:5:1126:7446:7855,J00121:27:H3GGKBBXX:5:2215:16965:25755,J00121:27:H3GGKBBXX:5:2215:6106:11759,J00121:27:H3GGKBBXX:5:2212:17066:48544,J00121:27:H3GGKBBXX:5:2217:12449:14449,J00121:27:H3GGKBBXX:5:2118:23663:37572,J00121:27:H3GGKBBXX:5:1222:12297:19777,J00121:27:H3GGKBBXX:5:2212:26880:3266,J00121:27:H3GGKBBXX:5:2217:21694:42917,J00121:27:H3GGKBBXX:5:1207:20141:17966,J00121:27:H3GGKBBXX:5:1101:22688:38064,J00121:27:H3GGKBBXX:5:1126:18152:34248,J00121:27:H3GGKBBXX:5:1114:24160:39101,J00121:27:H3GGKBBXX:5:1201:20506:35374;sequence=TATAGCGTATCCCCATATCTTTTTGACTA;start=68626;subtype=IES;support_ref=0;support_variant=39;type=IES;
scaffold51_142_with_IES	MILORD	internal_eliminated_sequence	70627	70672	.	.	.	ID=MILORD.142.70627.70672;Name=MILORD.142.70627.70672;bounded_by_ta=TRUE;common_boundary=RIGHT;end=70672;ies_id=IESPGM.PTET51.1.142.68171;ies_left_dist=5;ies_min_dist=0;ies_right_dist=0;junction_seq=ttatgattggtttgaTAgatacatttagatgg;read_names=J00121:27:H3GGKBBXX:5:2225:13362:35374,J00121:27:H3GGKBBXX:5:1205:4858:22819;sequence=TACGATACAGCCAGTGTTCTTTTTAGAATAATCAATCAAACTACTA;start=70627;subtype=PARTIAL_EXTERNAL;support_ref=6;support_variant=2;type=ALTERNATIVE;
scaffold51_142_with_IES	MILORD	internal_eliminated_sequence	70632	70672	.	.	.	ID=MILORD.142.70632.70672;Name=MILORD.142.70632.70672;bounded_by_ta=TRUE;common_boundary=Both;end=70672;ies_id=IESPGM.PTET51.1.142.68171;ies_left_dist=0;ies_min_dist=0;ies_right_dist=0;junction_seq=attggtttgatacgaTAgatacatttagatgg;read_names=J00121:27:H3GGKBBXX:5:2113:29406:18370,J00121:27:H3GGKBBXX:5:1120:7659:41598,J00121:27:H3GGKBBXX:5:1107:9354:10915,J00121:27:H3GGKBBXX:5:1103:14489:40174,J00121:27:H3GGKBBXX:5:1106:7486:27619,J00121:27:H3GGKBBXX:5:1215:20720:12743,J00121:27:H3GGKBBXX:5:1206:21471:40772,J00121:27:H3GGKBBXX:5:1208:21623:36007,J00121:27:H3GGKBBXX:5:1124:27235:13517,J00121:27:H3GGKBBXX:5:1126:4087:7169,J00121:27:H3GGKBBXX:5:2117:6837:3389,J00121:27:H3GGKBBXX:5:2226:29031:6958,J00121:27:H3GGKBBXX:5:1125:1468:35092,J00121:27:H3GGKBBXX:5:1102:22912:33527,J00121:27:H3GGKBBXX:5:1127:28808:22749,J00121:27:H3GGKBBXX:5:2118:18507:33598,J00121:27:H3GGKBBXX:5:1207:24728:15469,J00121:27:H3GGKBBXX:5:1220:15544:7750,J00121:27:H3GGKBBXX:5:2107:13606:28657,J00121:27:H3GGKBBXX:5:2228:29244:23505,J00121:27:H3GGKBBXX:5:1105:24667:12198,J00121:27:H3GGKBBXX:5:1201:21420:4286,J00121:27:H3GGKBBXX:5:1106:18406:38908,J00121:27:H3GGKBBXX:5:2105:7933:10317,J00121:27:H3GGKBBXX:5:2119:20446:38398,J00121:27:H3GGKBBXX:5:2206:21775:5077,J00121:27:H3GGKBBXX:5:2214:25611:37466,J00121:27:H3GGKBBXX:5:2226:28889:6853,J00121:27:H3GGKBBXX:5:2202:26098:27795,J00121:27:H3GGKBBXX:5:2207:10379:31224,J00121:27:H3GGKBBXX:5:2105:8511:3160,J00121:27:H3GGKBBXX:5:2109:24190:37361,J00121:27:H3GGKBBXX:5:1108:18436:4954,J00121:27:H3GGKBBXX:5:1116:7760:20885,J00121:27:H3GGKBBXX:5:1205:12682:14783,J00121:27:H3GGKBBXX:5:1205:18933:24806,J00121:27:H3GGKBBXX:5:2124:22962:31329,J00121:27:H3GGKBBXX:5:1221:5700:47700,J00121:27:H3GGKBBXX:5:1216:6045:48298,J00121:27:H3GGKBBXX:5:1213:18964:20217,J00121:27:H3GGKBBXX:5:1120:14945:6044,J00121:27:H3GGKBBXX:5:1117:24413:38381,J00121:27:H3GGKBBXX:5:1225:25428:21254,J00121:27:H3GGKBBXX:5:1207:26940:29360,J00121:27:H3GGKBBXX:5:1106:5771:1367,J00121:27:H3GGKBBXX:5:2112:16823:30011,J00121:27:H3GGKBBXX:5:1107:20994:26758;sequence=TACAGCCAGTGTTCTTTTTAGAATAATCAATCAAACTACTA;start=70632;subtype=IES;support_ref=6;support_variant=47;type=IES;
scaffold51_142_with_IES	MILORD	internal_eliminated_sequence	71698	71797	.	.	.	ID=MILORD.142.71698.71797;Name=MILORD.142.71698.71797;bounded_by_ta=TRUE;common_boundary=Both;end=71797;ies_id=IESPGM.PTET51.1.142.69196;ies_left_dist=0;ies_min_dist=0;ies_right_dist=0;junction_seq=ctaagaatctggaggTAcgactcctgatgtaa;read_names=J00121:27:H3GGKBBXX:5:2210:13453:17069,J00121:27:H3GGKBBXX:5:2120:31984:36165,J00121:27:H3GGKBBXX:5:1123:9485:37660,J00121:27:H3GGKBBXX:5:1125:14763:46065,J00121:27:H3GGKBBXX:5:2123:19096:45942,J00121:27:H3GGKBBXX:5:2127:27904:24560,J00121:27:H3GGKBBXX:5:1228:3620:17966,J00121:27:H3GGKBBXX:5:1212:7009:5552,J00121:27:H3GGKBBXX:5:1124:6268:37079,J00121:27:H3GGKBBXX:5:2115:7212:22960,J00121:27:H3GGKBBXX:5:2124:8866:23716,J00121:27:H3GGKBBXX:5:1221:24931:24120,J00121:27:H3GGKBBXX:5:2228:15331:32982,J00121:27:H3GGKBBXX:5:2207:12215:42284,J00121:27:H3GGKBBXX:5:2108:20983:12251;sequence=TACAGTCTATTTATAGAATTTTAGTATTGCCATAATAAAAAAGAACATCATCTATAATATATCGTTTAAGAAGTTCTAAATAATGCATTCAAATAGAGTG;start=71698;subtype=IES;support_ref=68;support_variant=15;type=IES;
scaffold51_142_with_IES	MILORD	internal_eliminated_sequence	75988	76016	.	.	.	ID=MILORD.142.75988.76016;Name=MILORD.142.75988.76016;bounded_by_ta=TRUE;common_boundary=None;end=76016;ies_id=IESPGM.PTET51.1.142.74766;ies_left_dist=1380;ies_min_dist=1380;ies_right_dist=1396;junction_seq=gtttagcaatccattTAtttacggcttaaata;read_names=J00121:27:H3GGKBBXX:5:1203:19806:33387,J00121:27:H3GGKBBXX:5:2124:3924:27637;sequence=TATTTTAATTATCTTTGTTGAATTAAATT;start=75988;subtype=MAC;support_ref=196;support_variant=2;type=CRYPTIC;
scaffold51_142_with_IES	MILORD	internal_eliminated_sequence	77368	77412	.	.	.	ID=MILORD.142.77368.77412;Name=MILORD.142.77368.77412;bounded_by_ta=TRUE;common_boundary=Both;end=77412;ies_id=IESPGM.PTET51.1.142.74766;ies_left_dist=0;ies_min_dist=0;ies_right_dist=0;junction_seq=taatatattcatatgTAgttaataagtgaaaa;read_names=J00121:27:H3GGKBBXX:5:1222:17848:27074,J00121:27:H3GGKBBXX:5:2110:26352:6712,J00121:27:H3GGKBBXX:5:2120:31984:34371,J00121:27:H3GGKBBXX:5:1110:23673:5235,J00121:27:H3GGKBBXX:5:1117:26129:39242,J00121:27:H3GGKBBXX:5:2126:9059:18951,J00121:27:H3GGKBBXX:5:2221:9120:31154,J00121:27:H3GGKBBXX:5:1225:28960:4022;sequence=TATACTTCAATGTCCAGTTATTTGCATGAAATGTAATTTTAACAA;start=77368;subtype=IES;support_ref=30;support_variant=8;type=IES;
scaffold51_142_with_IES	MILORD	internal_eliminated_sequence	77433	77498	.	.	.	ID=MILORD.142.77433.77498;Name=MILORD.142.77433.77498;bounded_by_ta=TRUE;common_boundary=Both;end=77498;ies_id=IESPGM.PTET51.1.142.74786;ies_left_dist=0;ies_min_dist=0;ies_right_dist=0;junction_seq=aataagtgaaaatgaTAaacataattataatg;read_names=J00121:27:H3GGKBBXX:5:2102:10064:45766,J00121:27:H3GGKBBXX:5:1214:21115:46522,J00121:27:H3GGKBBXX:5:2128:24992:41985,J00121:27:H3GGKBBXX:5:2228:23784:24489;sequence=TATTGATGATTTAATTAATTGATTATGCTTTTTAATTCATTCATAATTTCTATTTTATCTCAACAA;start=77433;subtype=IES;support_ref=44;support_variant=4;type=IES;
scaffold51_142_with_IES	MILORD	internal_eliminated_sequence	78565	78686	.	.	.	ID=MILORD.142.78565.78686;Name=MILORD.142.78565.78686;bounded_by_ta=TRUE;common_boundary=Both;end=78686;ies_id=IESPGM.PTET51.1.142.75852;ies_left_dist=0;ies_min_dist=0;ies_right_dist=0;junction_seq=gaattaaaatgcagtTActaaatttaagcagg;read_names=J00121:27:H3GGKBBXX:5:1119:15737:14344,J00121:27:H3GGKBBXX:5:1112:4635:28973,J00121:27:H3GGKBBXX:5:1128:12987:22872,J00121:27:H3GGKBBXX:5:1107:7973:11548,J00121:27:H3GGKBBXX:5:2219:27082:33615,J00121:27:H3GGKBBXX:5:1227:23368:21940,J00121:27:H3GGKBBXX:5:1208:23033:34547,J00121:27:H3GGKBBXX:5:2223:20649:8822,J00121:27:H3GGKBBXX:5:1207:11637:27496,J00121:27:H3GGKBBXX:5:2217:13078:19337,J00121:27:H3GGKBBXX:5:1122:7111:3020,J00121:27:H3GGKBBXX:5:1109:3995:23927,J00121:27:H3GGKBBXX:5:1205:6126:38451,J00121:27:H3GGKBBXX:5:2214:23257:20867,J00121:27:H3GGKBBXX:5:1101:23622:6167,J00121:27:H3GGKBBXX:5:1120:21105:44957,J00121:27:H3GGKBBXX:5:2210:31456:5569,J00121:27:H3GGKBBXX:5:1125:12763:31066,J00121:27:H3GGKBBXX:5:2113:30726:16506,J00121:27:H3GGKBBXX:5:1116:31538:37537,J00121:27:H3GGKBBXX:5:2223:20649:8752,J00121:27:H3GGKBBXX:5:2222:26189:47190,J00121:27:H3GGKBBXX:5:1205:27164:42653,J00121:27:H3GGKBBXX:5:1220:19634:11601,J00121:27:H3GGKBBXX:5:1225:11069:8787,J00121:27:H3GGKBBXX:5:1204:9201:13886,J00121:27:H3GGKBBXX:5:1212:26869:46399,J00121:27:H3GGKBBXX:5:1122:25986:37273,J00121:27:H3GGKBBXX:5:1204:14874:12814,J00121:27:H3GGKBBXX:5:2118:9962:34231,J00121:27:H3GGKBBXX:5:1220:13941:3213,J00121:27:H3GGKBBXX:5:1118:23520:36798,J00121:27:H3GGKBBXX:5:2115:4310:45291,J00121:27:H3GGKBBXX:5:1207:20689:16629,J00121:27:H3GGKBBXX:5:2222:2899:32613,J00121:27:H3GGKBBXX:5:2201:32126:44324,J00121:27:H3GGKBBXX:5:1122:21978:31101,J00121:27:H3GGKBBXX:5:2206:27042:15117,J00121:27:H3GGKBBXX:5:2104:11759:9877,J00121:27:H3GGKBBXX:5:2111:11403:19636,J00121:27:H3GGKBBXX:5:2104:24606:30450,J00121:27:H3GGKBBXX:5:1220:10967:7802,J00121:27:H3GGKBBXX:5:2101:16031:45906,J00121:27:H3GGKBBXX:5:1118:23723:19953;sequence=TATACAAGGAACAATAATAATTCTATCTGTTTTATTGGATATGTAATTTAGAAACATAAATATTTCTCCAACATCAAGGGAAATAATCACATCAAATTAGAAAAATCTACTCAAATAATCTA;start=78565;subtype=IES;support_ref=78;support_variant=44;type=IES;
scaffold51_142_with_IES	MILORD	internal_eliminated_sequence	79187	79387	.	.	.	ID=MILORD.142.79187.79387;Name=MILORD.142.79187.79387;bounded_by_ta=TRUE;common_boundary=RIGHT;end=79387;ies_id=IESPGM.PTET51.1.142.76418;ies_left_dist=66;ies_min_dist=0;ies_right_dist=0;junction_seq=aattaactaagcatcTAatagtaaagaattaa;read_names=J00121:27:H3GGKBBXX:5:1218:6908:22397;sequence=TACACTCACATCAGTAATGGGTTAAAAATGCAAATAATTTTAAGTGGACATTGAACACAGAAGAAATATAGTAGGCGGAATATTTTTATAGGCAATTTTTTGAAAATTAATAATTTAATAGAAAAAGGTGAATTTTTAGTAATTTTATAAAAGCTAGCCCAAGAATTTAATTAATTAATATAAATGGTATATTATGGACTG;start=79187;subtype=PARTIAL_EXTERNAL;support_ref=63;support_variant=1;type=ALTERNATIVE;
scaffold51_142_with_IES	MILORD	internal_eliminated_sequence	79253	79387	.	.	.	ID=MILORD.142.79253.79387;Name=MILORD.142.79253.79387;bounded_by_ta=TRUE;common_boundary=Both;end=79387;ies_id=IESPGM.PTET51.1.142.76418;ies_left_dist=0;ies_min_dist=0;ies_right_dist=0;junction_seq=tgaacacagaagaaaTAatagtaaagaattaa;read_names=J00121:27:H3GGKBBXX:5:1108:9029:29061;sequence=TATAGTAGGCGGAATATTTTTATAGGCAATTTTTTGAAAATTAATAATTTAATAGAAAAAGGTGAATTTTTAGTAATTTTATAAAAGCTAGCCCAAGAATTTAATTAATTAATATAAATGGTATATTATGGACTG;start=79253;subtype=IES;support_ref=34;support_variant=1;type=IES;
scaffold51_142_with_IES	MILORD	internal_eliminated_sequence	79273	79387	.	.	.	ID=MILORD.142.79273.79387;Name=MILORD.142.79273.79387;bounded_by_ta=TRUE;common_boundary=RIGHT;end=79387;ies_id=IESPGM.PTET51.1.142.76418;ies_left_dist=-20;ies_min_dist=0;ies_right_dist=0;junction_seq=taggcggaatattttTAatagtaaagaattaa;read_names=J00121:27:H3GGKBBXX:5:2217:22424:42812;sequence=TATAGGCAATTTTTTGAAAATTAATAATTTAATAGAAAAAGGTGAATTTTTAGTAATTTTATAAAAGCTAGCCCAAGAATTTAATTAATTAATATAAATGGTATATTATGGACTG;start=79273;subtype=PARTIAL_INTERNAL;support_ref=35;support_variant=1;type=ALTERNATIVE;
scaffold51_142_with_IES	MILORD	internal_eliminated_sequence	79670	79755	.	.	.	ID=MILORD.142.79670.79755;Name=MILORD.142.79670.79755;bounded_by_ta=TRUE;common_boundary=Both;end=79755;ies_id=IESPGM.PTET51.1.142.76700;ies_left_dist=0;ies_min_dist=0;ies_right_dist=0;junction_seq=atttctattgattgaTAgcatttgaattagat;read_names=J00121:27:H3GGKBBXX:5:1101:14499:35514,J00121:27:H3GGKBBXX:5:1121:13961:12321,J00121:27:H3GGKBBXX:5:2228:21389:6343,J00121:27:H3GGKBBXX:5:2217:10927:40016,J00121:27:H3GGKBBXX:5:2208:24271:37677,J00121:27:H3GGKBBXX:5:2202:26210:29290,J00121:27:H3GGKBBXX:5:2113:24200:49089,J00121:27:H3GGKBBXX:5:1215:7527:32754,J00121:27:H3GGKBBXX:5:2116:7293:12128,J00121:27:H3GGKBBXX:5:1113:25733:16471,J00121:27:H3GGKBBXX:5:1218:21430:5569,J00121:27:H3GGKBBXX:5:1202:3610:38170,J00121:27:H3GGKBBXX:5:1102:14346:49142,J00121:27:H3GGKBBXX:5:1205:15666:41159,J00121:27:H3GGKBBXX:5:1118:27681:29905,J00121:27:H3GGKBBXX:5:2212:4330:43075,J00121:27:H3GGKBBXX:5:1204:16975:19513,J00121:27:H3GGKBBXX:5:1127:3721:32947,J00121:27:H3GGKBBXX:5:1102:23784:33387,J00121:27:H3GGKBBXX:5:1104:20517:2897,J00121:27:H3GGKBBXX:5:1115:30097:12462,J00121:27:H3GGKBBXX:5:2121:31395:36974,J00121:27:H3GGKBBXX:5:2225:17665:8189,J00121:27:H3GGKBBXX:5:1113:26798:17896,J00121:27:H3GGKBBXX:5:2128:4158:34618,J00121:27:H3GGKBBXX:5:2211:12520:28076,J00121:27:H3GGKBBXX:5:2206:28250:28850,J00121:27:H3GGKBBXX:5:2205:29427:28393,J00121:27:H3GGKBBXX:5:1112:25652:41335,J00121:27:H3GGKBBXX:5:2206:8034:34371,J00121:27:H3GGKBBXX:5:1123:16752:1965,J00121:27:H3GGKBBXX:5:2116:10855:3143,J00121:27:H3GGKBBXX:5:2109:19837:14906;sequence=TACTATTTATTACGTAAACTTTTGTGAATTCTCTAAAGACCCCTCTATTCAAAATAATTTAATTGGTAATTCTATAGTTGCTACTG;start=79670;subtype=IES;support_ref=94;support_variant=33;type=IES;
scaffold51_142_with_IES	MILORD	internal_eliminated_sequence	79991	80018	.	.	.	ID=MILORD.142.79991.80018;Name=MILORD.142.79991.80018;bounded_by_ta=TRUE;common_boundary=LEFT;end=80018;ies_id=IESPGM.PTET51.1.142.76935;ies_left_dist=0;ies_min_dist=0;ies_right_dist=-2;junction_seq=gcagggctccaaatgTAtgactattggcctcc;read_names=J00121:27:H3GGKBBXX:5:2208:23723:25509,J00121:27:H3GGKBBXX:5:1118:14915:28358,J00121:27:H3GGKBBXX:5:1106:11505:7715;sequence=TATAATAAATATCTAGATTATACCTATA;start=79991;subtype=PARTIAL_EXTERNAL;support_ref=6;support_variant=3;type=ALTERNATIVE;
scaffold51_142_with_IES	MILORD	internal_eliminated_sequence	79991	80016	.	.	.	ID=MILORD.142.79991.80016;Name=MILORD.142.79991.80016;bounded_by_ta=TRUE;common_boundary=Both;end=80016;ies_id=IESPGM.PTET51.1.142.76935;ies_left_dist=0;ies_min_dist=0;ies_right_dist=0;junction_seq=gcagggctccaaatgTAtatgactattggcct;read_names=J00121:27:H3GGKBBXX:5:1106:2077:24120,J00121:27:H3GGKBBXX:5:1220:3457:30696,J00121:27:H3GGKBBXX:5:1114:1560:33879,J00121:27:H3GGKBBXX:5:1104:16021:44834,J00121:27:H3GGKBBXX:5:2225:14631:9297,J00121:27:H3GGKBBXX:5:2122:7385:32086,J00121:27:H3GGKBBXX:5:2214:17746:1648,J00121:27:H3GGKBBXX:5:2123:27996:43357,J00121:27:H3GGKBBXX:5:2213:10551:12251,J00121:27:H3GGKBBXX:5:2223:21714:45906,J00121:27:H3GGKBBXX:5:1126:6451:23751,J00121:27:H3GGKBBXX:5:1122:15473:47964,J00121:27:H3GGKBBXX:5:1123:14671:16928,J00121:27:H3GGKBBXX:5:1208:10125:26388,J00121:27:H3GGKBBXX:5:1215:7151:9244,J00121:27:H3GGKBBXX:5:1110:28818:36200,J00121:27:H3GGKBBXX:5:1125:13555:24384,J00121:27:H3GGKBBXX:5:1203:27458:18968,J00121:27:H3GGKBBXX:5:1105:26200:26564,J00121:27:H3GGKBBXX:5:1220:13545:43286,J00121:27:H3GGKBBXX:5:2212:26017:8629,J00121:27:H3GGKBBXX:5:1125:9293:31980,J00121:27:H3GGKBBXX:5:1221:17056:3196,J00121:27:H3GGKBBXX:5:1124:5751:16594,J00121:27:H3GGKBBXX:5:1209:23652:44377,J00121:27:H3GGKBBXX:5:2210:30279:7715,J00121:27:H3GGKBBXX:5:1228:18396:11284,J00121:27:H3GGKBBXX:5:2104:21785:43497,J00121:27:H3GGKBBXX:5:1211:19908:5042,J00121:27:H3GGKBBXX:5:2224:17097:15399,J00121:27:H3GGKBBXX:5:1203:9902:17808,J00121:27:H3GGKBBXX:5:2111:11840:18212,J00121:27:H3GGKBBXX:5:1222:29224:44851,J00121:27:H3GGKBBXX:5:1204:24312:2334,J00121:27:H3GGKBBXX:5:1214:15087:14308,J00121:27:H3GGKBBXX:5:2223:14093:31787,J00121:27:H3GGKBBXX:5:2103:29650:39119,J00121:27:H3GGKBBXX:5:2121:25834:44148,J00121:27:H3GGKBBXX:5:2206:25997:40877,J00121:27:H3GGKBBXX:5:2224:27509:12269,J00121:27:H3GGKBBXX:5:2120:13545:8295,J00121:27:H3GGKBBXX:5:1102:10003:43761,J00121:27:H3GGKBBXX:5:2217:22577:42091,J00121:27:H3GGKBBXX:5:1228:11343:10176,J00121:27:H3GGKBBXX:5:2214:24068:41124,J00121:27:H3GGKBBXX:5:2208:5649:5165,J00121:27:H3GGKBBXX:5:2204:27296:22661,J00121:27:H3GGKBBXX:5:2121:19989:16436,J00121:27:H3GGKBBXX:5:1212:9952:25210,J00121:27:H3GGKBBXX:5:1125:17492:6871,J00121:27:H3GGKBBXX:5:1207:29691:11407;sequence=TATAATAAATATCTAGATTATACCTA;start=79991;subtype=IES;support_ref=9;support_variant=51;type=IES;
scaffold51_142_with_IES	MILORD	internal_eliminated_sequence	83135	83160	.	.	.	ID=MILORD.142.83135.83160;Name=MILORD.142.83135.83160;bounded_by_ta=TRUE;common_boundary=None;end=83160;ies_id=IESPGM.PTET51.1.142.82380;ies_left_dist=2327;ies_min_dist=2327;ies_right_dist=2348;junction_seq=atcatattttatcatTAcatcattattattat;read_names=J00121:27:H3GGKBBXX:5:1214:27833:29923;sequence=TATGATATATATATATTTATTTATTC;start=83135;subtype=MAC;support_ref=120;support_variant=1;type=CRYPTIC;
scaffold51_142_with_IES	MILORD	internal_eliminated_sequence	85462	85508	.	.	.	ID=MILORD.142.85462.85508;Name=MILORD.142.85462.85508;bounded_by_ta=TRUE;common_boundary=Both;end=85508;ies_id=IESPGM.PTET51.1.142.82380;ies_left_dist=0;ies_min_dist=0;ies_right_dist=0;junction_seq=atctggtaggaacaaTAcaaaaatcttaactc;read_names=J00121:27:H3GGKBBXX:5:1119:14346:13623,J00121:27:H3GGKBBXX:5:1127:29122:8066,J00121:27:H3GGKBBXX:5:1217:20334:37572,J00121:27:H3GGKBBXX:5:2121:6573:29765,J00121:27:H3GGKBBXX:5:1116:17381:26898,J00121:27:H3GGKBBXX:5:2104:21420:9913,J00121:27:H3GGKBBXX:5:2208:20994:6044,J00121:27:H3GGKBBXX:5:1217:11403:39014,J00121:27:H3GGKBBXX:5:1126:9181:40508,J00121:27:H3GGKBBXX:5:1221:12773:25914,J00121:27:H3GGKBBXX:5:1112:30097:40315,J00121:27:H3GGKBBXX:5:1107:9557:24138,J00121:27:H3GGKBBXX:5:1118:11312:8787,J00121:27:H3GGKBBXX:5:1202:5639:16964,J00121:27:H3GGKBBXX:5:1125:10196:37624,J00121:27:H3GGKBBXX:5:1227:8237:20973,J00121:27:H3GGKBBXX:5:2215:9394:25263,J00121:27:H3GGKBBXX:5:2228:3924:12480,J00121:27:H3GGKBBXX:5:2109:10703:1930,J00121:27:H3GGKBBXX:5:1119:21958:29800,J00121:27:H3GGKBBXX:5:1115:25855:45871,J00121:27:H3GGKBBXX:5:2109:17624:30907,J00121:27:H3GGKBBXX:5:2123:19857:19267,J00121:27:H3GGKBBXX:5:1126:27377:44816,J00121:27:H3GGKBBXX:5:2216:15767:46997,J00121:27:H3GGKBBXX:5:2219:22049:7627,J00121:27:H3GGKBBXX:5:1219:2392:37150,J00121:27:H3GGKBBXX:5:1125:30411:41915,J00121:27:H3GGKBBXX:5:1103:26575:48421,J00121:27:H3GGKBBXX:5:2219:6979:16999,J00121:27:H3GGKBBXX:5:1205:6137:21377,J00121:27:H3GGKBBXX:5:1215:11241:11091,J00121:27:H3GGKBBXX:5:2220:7162:19953,J00121:27:H3GGKBBXX:5:1217:28118:39031,J00121:27:H3GGKBBXX:5:1112:27915:21658,J00121:27:H3GGKBBXX:5:1218:24870:20006,J00121:27:H3GGKBBXX:5:2101:24048:32086,J00121:27:H3GGKBBXX:5:2111:29203:25333,J00121:27:H3GGKBBXX:5:2218:17523:3547,J00121:27:H3GGKBBXX:5:2210:26007:20920,J00121:27:H3GGKBBXX:5:1104:27326:12515,J00121:27:H3GGKBBXX:5:2202:23683:46575,J00121:27:H3GGKBBXX:5:2110:4827:31558,J00121:27:H3GGKBBXX:5:1220:11617:11776,J00121:27:H3GGKBBXX:5:1207:29904:10616;sequence=TATAGCCGATTATTGATATTGTTATTTAAAATATTTGGAGTTAACCA;start=85462;subtype=IES;support_ref=0;support_variant=45;type=IES;
scaffold51_142_with_IES	MILORD	internal_eliminated_sequence	89421	89449	.	.	.	ID=MILORD.142.89421.89449;Name=MILORD.142.89421.89449;bounded_by_ta=TRUE;common_boundary=Both;end=89449;ies_id=IESPGM.PTET51.1.142.86292;ies_left_dist=0;ies_min_dist=0;ies_right_dist=0;junction_seq=atctaaaattatctgTAatgtttctctccttc;read_names=J00121:27:H3GGKBBXX:5:2211:26047:32666,J00121:27:H3GGKBBXX:5:1112:14154:46838,J00121:27:H3GGKBBXX:5:1212:15788:45942,J00121:27:H3GGKBBXX:5:2222:30685:32332,J00121:27:H3GGKBBXX:5:1213:11779:18634,J00121:27:H3GGKBBXX:5:1117:31020:26828,J00121:27:H3GGKBBXX:5:2126:27833:45783,J00121:27:H3GGKBBXX:5:2211:9455:26353,J00121:27:H3GGKBBXX:5:1114:25652:34407,J00121:27:H3GGKBBXX:5:2222:20395:42390,J00121:27:H3GGKBBXX:5:2113:27346:1367,J00121:27:H3GGKBBXX:5:2227:20659:6413,J00121:27:H3GGKBBXX:5:2228:14834:26177,J00121:27:H3GGKBBXX:5:1223:15980:20779,J00121:27:H3GGKBBXX:5:2115:15503:43620,J00121:27:H3GGKBBXX:5:1114:4736:9913,J00121:27:H3GGKBBXX:5:1114:17086:32086,J00121:27:H3GGKBBXX:5:2117:2321:23241,J00121:27:H3GGKBBXX:5:1107:5944:2334,J00121:27:H3GGKBBXX:5:1203:13301:5868,J00121:27:H3GGKBBXX:5:2118:31883:34653,J00121:27:H3GGKBBXX:5:1122:21014:15715,J00121:27:H3GGKBBXX:5:1108:6309:3459,J00121:27:H3GGKBBXX:5:1101:12571:21272,J00121:27:H3GGKBBXX:5:1115:24830:33017,J00121:27:H3GGKBBXX:5:1225:5761:9403,J00121:27:H3GGKBBXX:5:2115:15280:5534,J00121:27:H3GGKBBXX:5:2105:30979:9948,J00121:27:H3GGKBBXX:5:2214:16772:32771,J00121:27:H3GGKBBXX:5:1126:24129:21887;sequence=TATAATCTAATTATCGAAAGTAGTGTCTA;start=89421;subtype=IES;support_ref=78;support_variant=30;type=IES;
scaffold51_142_with_IES	MILORD	internal_eliminated_sequence	89739	91601	.	.	.	ID=MILORD.142.89739.91601;Name=MILORD.142.89739.91601;bounded_by_ta=TRUE;common_boundary=LEFT;end=91601;ies_id=IESPGM.PTET51.1.142.86581;ies_left_dist=0;ies_min_dist=0;ies_right_dist=2;junction_seq=tatgtatctttaataTAtatttgcaaaggaat;read_names=J00121:27:H3GGKBBXX:5:1112:32349:46082;sequence=TATAGTGCTTTTACAAAAATAATAATAATAATAATAATGATAATGTTGAATATGTATCATTTTGGCCAACCCTTTGGTAAGTCGAGGGCCAAACCCGATGGACAGGAGTGTTTAAATATCTCATTCCAGCTAAAGTTATGTTCACACAAGGGACATGTCATAATATCATCCATACTTAGTCTAGCAAGTCCCTTGAAGGATTCGTTTTGAATGCAAGAATTGAAATTTAGTACCACTAAATGCCATATTACCTTATCTTATTCGTCCTATATCTAGTGCCAATACATCTTAACTTCCTGGTCTACTTCCATTCTCACTACAATTATGAACGGTTTTAAGTGTTCCTTGAAGAATACTTGTATGTCTGATCCCTCGTACAACCAGTCCAGTCTTGATGGTAACCCTTTAACAAGTTCTCCAATGTTATTTAGATCATTCCCTTCTATTATCGCCATCCCTCTCATTTTAATAAGGTTCTCTTTAATTCCTCTGAACATCTATTCTCTTTCTATTATGTATTATGTCTCTAGGCTTTGTCTTGACTTTTCCAAGAAGTTCCAATTTAATTTGATGTACAGTTTCAGATAGTTATTGCATCCGAACTCTTCTACAAAAGATTTCATTCCTTGGGGAAATATGTTTGTCGGTACTAGGTTGACCTCCTTTATTCCTTGGTTTTTTAAGTTAAGATTGATCTAGTTAAAAACATGTTCGACTCCACTTATTTCAACTAGTTCTTGTTCTCTCACAGCCTTGTGTTTGATCACTAGCCCTCCTTAGGGATCAATTTATAATTTTCTGAACATCTATCGACTTCTAACCGAATCAGCGTCTGACATCCTTTCTTCCGACATTAATGTTTTATCTCTCCTTCCTTTCATTTTCTCCCCTTCCAGTAGTCTAAATATCTCATCATACTTTTCATTGGAGTTTTCTCTGGATTGAATTTTCTCTACTTTTCTTTCTCCTCTTGCCAAGATTCTTTTTCTCCCTCTAGCTATACATATATAATTTGACCAGTCCTATTGAATTAATTATACCTTATCTCTATCAGTGTCATCATAGTAAGACTCTAGGTTCTCAATCTGAGATCTATGTAATAACACATGGTGAAGCACGTCCAAGTCGTCGACTATCATATGGTAAATCTTCTTGGAGTTAACATCTCCGCATATAACAGGGTCCCTTTCTGGGAACTAGTCCCACCTATGTATGATTGCTTTCACCTTAAGTTGAGCCACTGTGTCAATATACCCATACTTTTCAATTCTGACTGCGGTTTCTGTTAAAATCTGACCGTTCCGAAATTCTTCTAATTAAAAATCTTTTAAAAAATTTTTCTCCTCGCCTTTCTTGTTAATCCAGATCTTTGGGGTGATAATGAGCGGTGCTCCCATAACAGAGAACTTTGCCCACTTAGGATTCATATCCACCTTAATTCCTTTTTCTATCATCTTCATTCTTAGAACCTCCCTCATCCCGTATGACCTTTCCTTCTTCTCTAGCCGGCAACTTTTTAATCTTTTGAAGGCTAAGTCTCTTTCCGTTTCCCCTTGTTTTGGTTTAGAGCCTCCAATGAATAATACCTTTAAAATAGGGTCCTCCATTCCCCCTAAGTCTAAGAAAGCCTAAATTAGGCATTCCGCCGTCAAGGAGTCTTCATAGCTACTTCTTTGGGGGGATGTTGATTGGAATTGCCCCTTGGAAGCACTGTTTCTCCTGTTTCTGGAATTGTATCTTTTTCTTGACATTTGAAATTTTTAAAAATATTATACAAAAAAGTTAGTAGTAAATCTAAACTAATCTTTTATTTTTCATTATAAAATATTGTATAATCAATAAATTTTACTAAATTGTAAGAAC;start=89739;subtype=PARTIAL_INTERNAL;support_ref=34;support_variant=1;type=ALTERNATIVE;
scaffold51_142_with_IES	MILORD	internal_eliminated_sequence	89739	91603	.	.	.	ID=MILORD.142.89739.91603;Name=MILORD.142.89739.91603;bounded_by_ta=TRUE;common_boundary=Both;end=91603;ies_id=IESPGM.PTET51.1.142.86581;ies_left_dist=0;ies_min_dist=0;ies_right_dist=0;junction_seq=tatgtatctttaataTAtttgcaaaggaattt;read_names=J00121:27:H3GGKBBXX:5:1215:18030:16207,J00121:27:H3GGKBBXX:5:2221:10216:43744,J00121:27:H3GGKBBXX:5:2218:3884:19759,J00121:27:H3GGKBBXX:5:1126:23713:15399,J00121:27:H3GGKBBXX:5:2210:20699:12673,J00121:27:H3GGKBBXX:5:1223:29589:1068,J00121:27:H3GGKBBXX:5:1222:14894:45168,J00121:27:H3GGKBBXX:5:1202:14529:31875,J00121:27:H3GGKBBXX:5:1212:29356:26265,J00121:27:H3GGKBBXX:5:2110:7273:19654,J00121:27:H3GGKBBXX:5:2216:19278:40350,J00121:27:H3GGKBBXX:5:2124:20557:12251,J00121:27:H3GGKBBXX:5:1106:12368:22960,J00121:27:H3GGKBBXX:5:1217:15757:1965,J00121:27:H3GGKBBXX:5:2203:30249:30028,J00121:27:H3GGKBBXX:5:2109:13738:39893,J00121:27:H3GGKBBXX:5:2204:30990:35673,J00121:27:H3GGKBBXX:5:1115:13474:40280,J00121:27:H3GGKBBXX:5:1104:26626:39471,J00121:27:H3GGKBBXX:5:2228:28564:31365,J00121:27:H3GGKBBXX:5:1212:14692:7433,J00121:27:H3GGKBBXX:5:2219:15290:32349,J00121:27:H3GGKBBXX:5:2126:15676:47049,J00121:27:H3GGKBBXX:5:1227:19492:35198,J00121:27:H3GGKBBXX:5:2220:14539:10581,J00121:27:H3GGKBBXX:5:1109:12510:42513,J00121:27:H3GGKBBXX:5:1103:23845:41932,J00121:27:H3GGKBBXX:5:1101:24576:29835,J00121:27:H3GGKBBXX:5:2208:24403:22467;sequence=TATAGTGCTTTTACAAAAATAATAATAATAATAATAATGATAATGTTGAATATGTATCATTTTGGCCAACCCTTTGGTAAGTCGAGGGCCAAACCCGATGGACAGGAGTGTTTAAATATCTCATTCCAGCTAAAGTTATGTTCACACAAGGGACATGTCATAATATCATCCATACTTAGTCTAGCAAGTCCCTTGAAGGATTCGTTTTGAATGCAAGAATTGAAATTTAGTACCACTAAATGCCATATTACCTTATCTTATTCGTCCTATATCTAGTGCCAATACATCTTAACTTCCTGGTCTACTTCCATTCTCACTACAATTATGAACGGTTTTAAGTGTTCCTTGAAGAATACTTGTATGTCTGATCCCTCGTACAACCAGTCCAGTCTTGATGGTAACCCTTTAACAAGTTCTCCAATGTTATTTAGATCATTCCCTTCTATTATCGCCATCCCTCTCATTTTAATAAGGTTCTCTTTAATTCCTCTGAACATCTATTCTCTTTCTATTATGTATTATGTCTCTAGGCTTTGTCTTGACTTTTCCAAGAAGTTCCAATTTAATTTGATGTACAGTTTCAGATAGTTATTGCATCCGAACTCTTCTACAAAAGATTTCATTCCTTGGGGAAATATGTTTGTCGGTACTAGGTTGACCTCCTTTATTCCTTGGTTTTTTAAGTTAAGATTGATCTAGTTAAAAACATGTTCGACTCCACTTATTTCAACTAGTTCTTGTTCTCTCACAGCCTTGTGTTTGATCACTAGCCCTCCTTAGGGATCAATTTATAATTTTCTGAACATCTATCGACTTCTAACCGAATCAGCGTCTGACATCCTTTCTTCCGACATTAATGTTTTATCTCTCCTTCCTTTCATTTTCTCCCCTTCCAGTAGTCTAAATATCTCATCATACTTTTCATTGGAGTTTTCTCTGGATTGAATTTTCTCTACTTTTCTTTCTCCTCTTGCCAAGATTCTTTTTCTCCCTCTAGCTATACATATATAATTTGACCAGTCCTATTGAATTAATTATACCTTATCTCTATCAGTGTCATCATAGTAAGACTCTAGGTTCTCAATCTGAGATCTATGTAATAACACATGGTGAAGCACGTCCAAGTCGTCGACTATCATATGGTAAATCTTCTTGGAGTTAACATCTCCGCATATAACAGGGTCCCTTTCTGGGAACTAGTCCCACCTATGTATGATTGCTTTCACCTTAAGTTGAGCCACTGTGTCAATATACCCATACTTTTCAATTCTGACTGCGGTTTCTGTTAAAATCTGACCGTTCCGAAATTCTTCTAATTAAAAATCTTTTAAAAAATTTTTCTCCTCGCCTTTCTTGTTAATCCAGATCTTTGGGGTGATAATGAGCGGTGCTCCCATAACAGAGAACTTTGCCCACTTAGGATTCATATCCACCTTAATTCCTTTTTCTATCATCTTCATTCTTAGAACCTCCCTCATCCCGTATGACCTTTCCTTCTTCTCTAGCCGGCAACTTTTTAATCTTTTGAAGGCTAAGTCTCTTTCCGTTTCCCCTTGTTTTGGTTTAGAGCCTCCAATGAATAATACCTTTAAAATAGGGTCCTCCATTCCCCCTAAGTCTAAGAAAGCCTAAATTAGGCATTCCGCCGTCAAGGAGTCTTCATAGCTACTTCTTTGGGGGGATGTTGATTGGAATTGCCCCTTGGAAGCACTGTTTCTCCTGTTTCTGGAATTGTATCTTTTTCTTGACATTTGAAATTTTTAAAAATATTATACAAAAAAGTTAGTAGTAAATCTAAACTAATCTTTTATTTTTCATTATAAAATATTGTATAATCAATAAATTTTACTAAATTGTAAGAACTA;start=89739;subtype=IES;support_ref=68;support_variant=29;type=IES;
scaffold51_142_with_IES	MILORD	internal_eliminated_sequence	92114	92141	.	.	.	ID=MILORD.142.92114.92141;Name=MILORD.142.92114.92141;bounded_by_ta=TRUE;common_boundary=Both;end=92141;ies_id=IESPGM.PTET51.1.142.86969;ies_left_dist=0;ies_min_dist=0;ies_right_dist=0;junction_seq=agttgtctatggtatTAcctttgccgtaacta;read_names=J00121:27:H3GGKBBXX:5:1223:13149:18265,J00121:27:H3GGKBBXX:5:1216:21004:42460,J00121:27:H3GGKBBXX:5:1125:31751:18634,J00121:27:H3GGKBBXX:5:1226:7162:23223,J00121:27:H3GGKBBXX:5:2116:14113:28270;sequence=TATGGTTGAGATGAGTAGATTGGGAGCA;start=92114;subtype=IES;support_ref=0;support_variant=5;type=IES;
scaffold51_142_with_IES	MILORD	internal_eliminated_sequence	96244	96302	.	.	.	ID=MILORD.142.96244.96302;Name=MILORD.142.96244.96302;bounded_by_ta=TRUE;common_boundary=Both;end=96302;ies_id=IESPGM.PTET51.1.142.91071;ies_left_dist=0;ies_min_dist=0;ies_right_dist=0;junction_seq=attttggaagtatgaTAcatcaataaacgttt;read_names=J00121:27:H3GGKBBXX:5:2215:32157:34248,J00121:27:H3GGKBBXX:5:2101:12936:4075,J00121:27:H3GGKBBXX:5:2214:21491:33879,J00121:27:H3GGKBBXX:5:1209:25093:49230,J00121:27:H3GGKBBXX:5:1126:31304:26090,J00121:27:H3GGKBBXX:5:2108:19705:22379,J00121:27:H3GGKBBXX:5:1203:20080:31505,J00121:27:H3GGKBBXX:5:2103:5700:18441,J00121:27:H3GGKBBXX:5:1101:14610:42882,J00121:27:H3GGKBBXX:5:1218:22678:41106,J00121:27:H3GGKBBXX:5:2114:26017:14221,J00121:27:H3GGKBBXX:5:1127:22181:13377,J00121:27:H3GGKBBXX:5:2105:30787:8734,J00121:27:H3GGKBBXX:5:2223:20273:9754,J00121:27:H3GGKBBXX:5:2122:24282:4321,J00121:27:H3GGKBBXX:5:1227:11657:26230,J00121:27:H3GGKBBXX:5:1208:15473:47049,J00121:27:H3GGKBBXX:5:2103:29214:18177,J00121:27:H3GGKBBXX:5:2221:24434:41370,J00121:27:H3GGKBBXX:5:2227:7436:3020,J00121:27:H3GGKBBXX:5:1219:4898:11882,J00121:27:H3GGKBBXX:5:1120:20598:32648,J00121:27:H3GGKBBXX:5:2220:21460:3055,J00121:27:H3GGKBBXX:5:1102:25926:20990,J00121:27:H3GGKBBXX:5:2123:29670:33211,J00121:27:H3GGKBBXX:5:1126:9881:17034,J00121:27:H3GGKBBXX:5:2114:30269:44517,J00121:27:H3GGKBBXX:5:1120:17523:45713,J00121:27:H3GGKBBXX:5:1120:20506:32666,J00121:27:H3GGKBBXX:5:2109:22587:1736,J00121:27:H3GGKBBXX:5:1110:24545:39348,J00121:27:H3GGKBBXX:5:1224:9303:8893,J00121:27:H3GGKBBXX:5:1221:24951:39277,J00121:27:H3GGKBBXX:5:1126:10632:4374;sequence=TATTATGGGAGCAATTAATTATTTATTATAATTTATATATACATAAATGATATTTAGAA;start=96244;subtype=IES;support_ref=8;support_variant=34;type=IES;
scaffold51_142_with_IES	MILORD	internal_eliminated_sequence	96247	96302	.	.	.	ID=MILORD.142.96247.96302;Name=MILORD.142.96247.96302;bounded_by_ta=TRUE;common_boundary=RIGHT;end=96302;ies_id=IESPGM.PTET51.1.142.91071;ies_left_dist=-3;ies_min_dist=0;ies_right_dist=0;junction_seq=ttggaagtatgatatTAcatcaataaacgttt;read_names=J00121:27:H3GGKBBXX:5:1206:21105:16260,J00121:27:H3GGKBBXX:5:1220:14894:17808,J00121:27:H3GGKBBXX:5:2209:27823:15803;sequence=TATGGGAGCAATTAATTATTTATTATAATTTATATATACATAAATGATATTTAGAA;start=96247;subtype=PARTIAL_INTERNAL;support_ref=6;support_variant=3;type=ALTERNATIVE;
scaffold51_142_with_IES	MILORD	internal_eliminated_sequence	98780	98853	.	.	.	ID=MILORD.142.98780.98853;Name=MILORD.142.98780.98853;bounded_by_ta=TRUE;common_boundary=Both;end=98853;ies_id=IESPGM.PTET51.1.142.93548;ies_left_dist=0;ies_min_dist=0;ies_right_dist=0;junction_seq=tgggaatcagagtttTAtgttaatagttaatc;read_names=J00121:27:H3GGKBBXX:5:2104:10176:31646,J00121:27:H3GGKBBXX:5:2201:13849:15293,J00121:27:H3GGKBBXX:5:2116:6461:19795,J00121:27:H3GGKBBXX:5:1116:11241:35673,J00121:27:H3GGKBBXX:5:1225:13220:24296,J00121:27:H3GGKBBXX:5:2209:23683:23012,J00121:27:H3GGKBBXX:5:1102:25286:24454,J00121:27:H3GGKBBXX:5:1115:13849:45678,J00121:27:H3GGKBBXX:5:2207:27407:42970,J00121:27:H3GGKBBXX:5:2111:9130:22309,J00121:27:H3GGKBBXX:5:2110:29224:28569,J00121:27:H3GGKBBXX:5:1120:27275:34055,J00121:27:H3GGKBBXX:5:2222:27164:32244,J00121:27:H3GGKBBXX:5:1220:11190:34354,J00121:27:H3GGKBBXX:5:1102:11820:20955,J00121:27:H3GGKBBXX:5:2221:13748:17720,J00121:27:H3GGKBBXX:5:2116:6411:19425,J00121:27:H3GGKBBXX:5:2115:23744:39295,J00121:27:H3GGKBBXX:5:2102:22729:22766,J00121:27:H3GGKBBXX:5:2108:21988:40192,J00121:27:H3GGKBBXX:5:2208:29224:11794,J00121:27:H3GGKBBXX:5:1208:9333:22520,J00121:27:H3GGKBBXX:5:2120:29721:7451,J00121:27:H3GGKBBXX:5:2103:12347:27320,J00121:27:H3GGKBBXX:5:1201:25814:35954,J00121:27:H3GGKBBXX:5:2206:7994:34793,J00121:27:H3GGKBBXX:5:1204:17411:9543,J00121:27:H3GGKBBXX:5:1121:7202:22907,J00121:27:H3GGKBBXX:5:2221:29802:16911,J00121:27:H3GGKBBXX:5:1120:8613:20955,J00121:27:H3GGKBBXX:5:2211:31010:48263,J00121:27:H3GGKBBXX:5:1118:2656:27549,J00121:27:H3GGKBBXX:5:1112:18548:12286,J00121:27:H3GGKBBXX:5:2227:18243:47243,J00121:27:H3GGKBBXX:5:2216:25246:16964,J00121:27:H3GGKBBXX:5:2112:2585:42478,J00121:27:H3GGKBBXX:5:1126:23419:39084,J00121:27:H3GGKBBXX:5:2228:29721:12620,J00121:27:H3GGKBBXX:5:2101:31548:25668;sequence=TATAGTCAATTACCATAATTTTTATTTAATTTAAATTATTCAATTAATAAAACCAAACTTAGATGGACAAAGTG;start=98780;subtype=IES;support_ref=0;support_variant=39;type=IES;
scaffold51_142_with_IES	MILORD	internal_eliminated_sequence	100598	100652	.	.	.	ID=MILORD.142.100598.100652;Name=MILORD.142.100598.100652;bounded_by_ta=TRUE;common_boundary=Both;end=100652;ies_id=IESPGM.PTET51.1.142.95292;ies_left_dist=0;ies_min_dist=0;ies_right_dist=0;junction_seq=taggccatttcagaaTAgcgaacacgctgatg;read_names=J00121:27:H3GGKBBXX:5:2116:12428:10370,J00121:27:H3GGKBBXX:5:2217:28635:44359,J00121:27:H3GGKBBXX:5:1221:18284:46188,J00121:27:H3GGKBBXX:5:2111:12540:18792,J00121:27:H3GGKBBXX:5:1212:26423:37150,J00121:27:H3GGKBBXX:5:2104:10581:19373,J00121:27:H3GGKBBXX:5:1111:27722:4233,J00121:27:H3GGKBBXX:5:1228:19674:14379,J00121:27:H3GGKBBXX:5:2113:10277:10370;sequence=TACACTCGAAGAGATCTATTATGATTTATTTATTCATCATCAACACTCCTGACTG;start=100598;subtype=IES;support_ref=28;support_variant=9;type=IES;
scaffold51_142_with_IES	MILORD	internal_eliminated_sequence	103855	103910	.	.	.	ID=MILORD.142.103855.103910;Name=MILORD.142.103855.103910;bounded_by_ta=TRUE;common_boundary=Both;end=103910;ies_id=IESPGM.PTET51.1.142.98494;ies_left_dist=0;ies_min_dist=0;ies_right_dist=0;junction_seq=ttggattaattcagaTAacattgcatcttatg;read_names=J00121:27:H3GGKBBXX:5:1213:29021:38416,J00121:27:H3GGKBBXX:5:2216:3478:36042,J00121:27:H3GGKBBXX:5:1216:22201:21571,J00121:27:H3GGKBBXX:5:1213:29823:37132,J00121:27:H3GGKBBXX:5:2206:4158:1349,J00121:27:H3GGKBBXX:5:1114:22221:7644,J00121:27:H3GGKBBXX:5:1117:6776:12146,J00121:27:H3GGKBBXX:5:2210:22384:40913,J00121:27:H3GGKBBXX:5:1205:16102:10159,J00121:27:H3GGKBBXX:5:1203:16914:30696,J00121:27:H3GGKBBXX:5:1217:13859:14256,J00121:27:H3GGKBBXX:5:2226:22262:20375,J00121:27:H3GGKBBXX:5:2227:19319:3494,J00121:27:H3GGKBBXX:5:1214:28848:22291,J00121:27:H3GGKBBXX:5:2210:8643:12040,J00121:27:H3GGKBBXX:5:2213:23906:35110,J00121:27:H3GGKBBXX:5:2223:27559:35497,J00121:27:H3GGKBBXX:5:1209:4878:5657,J00121:27:H3GGKBBXX:5:1202:29792:35426,J00121:27:H3GGKBBXX:5:2205:23500:35884,J00121:27:H3GGKBBXX:5:2210:12246:14308,J00121:27:H3GGKBBXX:5:1216:9151:43339;sequence=TACACTCAGATATAAACTGAAAGTCCAATTAATATATAAACACATAAAACAGGTTG;start=103855;subtype=IES;support_ref=82;support_variant=22;type=IES;
scaffold51_142_with_IES	MILORD	internal_eliminated_sequence	104437	104484	.	.	.	ID=MILORD.142.104437.104484;Name=MILORD.142.104437.104484;bounded_by_ta=TRUE;common_boundary=Both;end=104484;ies_id=IESPGM.PTET51.1.142.99020;ies_left_dist=0;ies_min_dist=0;ies_right_dist=0;junction_seq=atgttcaattgcatgTActtattaagaaagtg;read_names=J00121:27:H3GGKBBXX:5:1128:16711:48597,J00121:27:H3GGKBBXX:5:1209:30259:13130,J00121:27:H3GGKBBXX:5:1124:8948:48438,J00121:27:H3GGKBBXX:5:2202:25926:9772,J00121:27:H3GGKBBXX:5:2101:24413:16331,J00121:27:H3GGKBBXX:5:2113:19755:41774,J00121:27:H3GGKBBXX:5:1121:22029:17755,J00121:27:H3GGKBBXX:5:2115:10247:26881,J00121:27:H3GGKBBXX:5:1128:16610:25386,J00121:27:H3GGKBBXX:5:1122:30584:35286,J00121:27:H3GGKBBXX:5:1117:7090:24788,J00121:27:H3GGKBBXX:5:2125:10429:41229,J00121:27:H3GGKBBXX:5:2225:5994:28762,J00121:27:H3GGKBBXX:5:2111:31588:27039,J00121:27:H3GGKBBXX:5:2124:18913:43480,J00121:27:H3GGKBBXX:5:1211:7984:19126,J00121:27:H3GGKBBXX:5:1217:22272:35936,J00121:27:H3GGKBBXX:5:2215:6167:2650,J00121:27:H3GGKBBXX:5:2207:24840:17350,J00121:27:H3GGKBBXX:5:2113:26920:34811,J00121:27:H3GGKBBXX:5:2209:17919:5499,J00121:27:H3GGKBBXX:5:1116:21582:21377,J00121:27:H3GGKBBXX:5:2225:6674:39752,J00121:27:H3GGKBBXX:5:2115:19431:42829,J00121:27:H3GGKBBXX:5:1201:12317:44148,J00121:27:H3GGKBBXX:5:2206:17208:1982,J00121:27:H3GGKBBXX:5:1116:20760:36903,J00121:27:H3GGKBBXX:5:1107:17229:12005,J00121:27:H3GGKBBXX:5:1125:30462:47594,J00121:27:H3GGKBBXX:5:1112:8247:3547;sequence=TATTACTAATCTAATATCATATTCATGTTCCCTGATCCAAATGCACAA;start=104437;subtype=IES;support_ref=60;support_variant=30;type=IES;
scaffold51_142_with_IES	MILORD	internal_eliminated_sequence	104824	104921	.	.	.	ID=MILORD.142.104824.104921;Name=MILORD.142.104824.104921;bounded_by_ta=TRUE;common_boundary=Both;end=104921;ies_id=IESPGM.PTET51.1.142.99359;ies_left_dist=0;ies_min_dist=0;ies_right_dist=0;junction_seq=ttgattggtaccaatTActattaactgtgaaa;read_names=J00121:27:H3GGKBBXX:5:2217:8329:35303,J00121:27:H3GGKBBXX:5:1215:14702:39594,J00121:27:H3GGKBBXX:5:1210:26342:47524,J00121:27:H3GGKBBXX:5:2122:23500:41510,J00121:27:H3GGKBBXX:5:1112:18680:18775,J00121:27:H3GGKBBXX:5:2116:16569:4110,J00121:27:H3GGKBBXX:5:2208:6167:45097,J00121:27:H3GGKBBXX:5:1211:14326:15346,J00121:27:H3GGKBBXX:5:2124:24809:28551,J00121:27:H3GGKBBXX:5:1101:5071:42706,J00121:27:H3GGKBBXX:5:2227:21014:18493,J00121:27:H3GGKBBXX:5:2228:14732:7468,J00121:27:H3GGKBBXX:5:1204:18588:9051,J00121:27:H3GGKBBXX:5:1223:25855:35637,J00121:27:H3GGKBBXX:5:2211:15554:34459,J00121:27:H3GGKBBXX:5:2209:15209:44517,J00121:27:H3GGKBBXX:5:2114:8714:33264,J00121:27:H3GGKBBXX:5:1228:4878:14836,J00121:27:H3GGKBBXX:5:2111:11322:11302,J00121:27:H3GGKBBXX:5:2215:18528:1173,J00121:27:H3GGKBBXX:5:2114:31253:15381,J00121:27:H3GGKBBXX:5:2119:10713:19355,J00121:27:H3GGKBBXX:5:2209:15585:44359;sequence=TACACCTTGATTTATTATTGTTTTACTTAATCGATAAGTTTTACTAAAGATTTAGAAGCATCAAAAAATGGAATACTAAATTTAAGTTCTCTAAGGTG;start=104824;subtype=IES;support_ref=66;support_variant=23;type=IES;
scaffold51_142_with_IES	MILORD	internal_eliminated_sequence	105290	105317	.	.	.	ID=MILORD.142.105290.105317;Name=MILORD.142.105290.105317;bounded_by_ta=TRUE;common_boundary=Both;end=105317;ies_id=IESPGM.PTET51.1.142.99727;ies_left_dist=0;ies_min_dist=0;ies_right_dist=0;junction_seq=tttctgagtgtcttaTAtcataaaaacaaata;read_names=J00121:27:H3GGKBBXX:5:1204:23317:14924,J00121:27:H3GGKBBXX:5:1126:7720:7134,J00121:27:H3GGKBBXX:5:2118:27397:14713,J00121:27:H3GGKBBXX:5:1202:13798:41651,J00121:27:H3GGKBBXX:5:1202:11008:27707,J00121:27:H3GGKBBXX:5:2104:10713:27971,J00121:27:H3GGKBBXX:5:1111:5112:7468,J00121:27:H3GGKBBXX:5:2225:25621:39875,J00121:27:H3GGKBBXX:5:1119:22110:41809,J00121:27:H3GGKBBXX:5:2109:8877:3688,J00121:27:H3GGKBBXX:5:2115:26118:33809,J00121:27:H3GGKBBXX:5:2214:5792:45572,J00121:27:H3GGKBBXX:5:2126:31355:4163,J00121:27:H3GGKBBXX:5:2215:19593:14344,J00121:27:H3GGKBBXX:5:2218:23926:30081,J00121:27:H3GGKBBXX:5:2221:10551:5991,J00121:27:H3GGKBBXX:5:1122:30827:41932,J00121:27:H3GGKBBXX:5:2111:24048:39576,J00121:27:H3GGKBBXX:5:1222:9648:13605,J00121:27:H3GGKBBXX:5:2215:7151:23593,J00121:27:H3GGKBBXX:5:1226:18314:33369,J00121:27:H3GGKBBXX:5:1210:17178:17509,J00121:27:H3GGKBBXX:5:1216:26951:21676,J00121:27:H3GGKBBXX:5:1119:3376:28727,J00121:27:H3GGKBBXX:5:2222:19938:17298,J00121:27:H3GGKBBXX:5:2115:13687:12972,J00121:27:H3GGKBBXX:5:1224:28838:11020,J00121:27:H3GGKBBXX:5:2221:12875:14273,J00121:27:H3GGKBBXX:5:2122:10033:34389,J00121:27:H3GGKBBXX:5:2101:31091:20058,J00121:27:H3GGKBBXX:5:2119:13768:18599,J00121:27:H3GGKBBXX:5:2201:25723:15750,J00121:27:H3GGKBBXX:5:2104:11129:15363,J00121:27:H3GGKBBXX:5:1108:18680:37132,J00121:27:H3GGKBBXX:5:1219:29376:21412;sequence=TATAGTTAGATGAGGGTAATGGATTCTG;start=105290;subtype=IES;support_ref=12;support_variant=35;type=IES;
scaffold51_142_with_IES	MILORD	internal_eliminated_sequence	106652	106682	.	.	.	ID=MILORD.142.106652.106682;Name=MILORD.142.106652.106682;bounded_by_ta=TRUE;common_boundary=Both;end=106682;ies_id=IESPGM.PTET51.1.142.101061;ies_left_dist=0;ies_min_dist=0;ies_right_dist=0;junction_seq=agtatttcctaagtgTAtcctattcccaaaat;read_names=J00121:27:H3GGKBBXX:5:2106:22414:26476,J00121:27:H3GGKBBXX:5:1126:10805:17720,J00121:27:H3GGKBBXX:5:2207:18375:48139,J00121:27:H3GGKBBXX:5:1225:27986:13447,J00121:27:H3GGKBBXX:5:2107:30949:2545,J00121:27:H3GGKBBXX:5:2217:8440:22555,J00121:27:H3GGKBBXX:5:2224:19857:29149,J00121:27:H3GGKBBXX:5:1201:31050:16260,J00121:27:H3GGKBBXX:5:2104:16122:29466,J00121:27:H3GGKBBXX:5:1102:25124:14467,J00121:27:H3GGKBBXX:5:2214:18883:20639,J00121:27:H3GGKBBXX:5:1206:6898:23997,J00121:27:H3GGKBBXX:5:1225:10439:7205,J00121:27:H3GGKBBXX:5:2201:30350:46170,J00121:27:H3GGKBBXX:5:1217:7172:47999,J00121:27:H3GGKBBXX:5:1220:23125:26793,J00121:27:H3GGKBBXX:5:2113:4675:6114,J00121:27:H3GGKBBXX:5:1125:21288:35180,J00121:27:H3GGKBBXX:5:1124:9485:16454,J00121:27:H3GGKBBXX:5:1214:4696:33897,J00121:27:H3GGKBBXX:5:1204:2859:30679,J00121:27:H3GGKBBXX:5:1116:25144:6800,J00121:27:H3GGKBBXX:5:2203:10216:42759,J00121:27:H3GGKBBXX:5:2205:30310:12867,J00121:27:H3GGKBBXX:5:2122:31487:39840,J00121:27:H3GGKBBXX:5:2212:21471:7468,J00121:27:H3GGKBBXX:5:1219:4229:6923,J00121:27:H3GGKBBXX:5:1222:23480:3565,J00121:27:H3GGKBBXX:5:1203:31274:11126,J00121:27:H3GGKBBXX:5:1204:8856:12761,J00121:27:H3GGKBBXX:5:2213:25804:17051,J00121:27:H3GGKBBXX:5:2216:27265:43673,J00121:27:H3GGKBBXX:5:2106:24809:36394,J00121:27:H3GGKBBXX:5:2212:31304:15961,J00121:27:H3GGKBBXX:5:1203:26768:28745,J00121:27:H3GGKBBXX:5:1222:24312:27162,J00121:27:H3GGKBBXX:5:2218:15656:45326,J00121:27:H3GGKBBXX:5:1228:22465:25298,J00121:27:H3GGKBBXX:5:1220:29650:1631,J00121:27:H3GGKBBXX:5:2118:25347:20375,J00121:27:H3GGKBBXX:5:1209:12337:1279,J00121:27:H3GGKBBXX:5:1104:17513:8348,J00121:27:H3GGKBBXX:5:2210:20029:47489,J00121:27:H3GGKBBXX:5:1117:5396:14502,J00121:27:H3GGKBBXX:5:2118:20435:43163,J00121:27:H3GGKBBXX:5:2110:13910:22749,J00121:27:H3GGKBBXX:5:2109:13819:12849,J00121:27:H3GGKBBXX:5:2119:13078:19830,J00121:27:H3GGKBBXX:5:1207:20659:11899,J00121:27:H3GGKBBXX:5:2119:13037:19759,J00121:27:H3GGKBBXX:5:2117:30076:10422;sequence=TATAGTCACCGCTATGCATACATTCCTACTG;start=106652;subtype=IES;support_ref=12;support_variant=51;type=IES;
scaffold51_142_with_IES	MILORD	internal_eliminated_sequence	108573	108615	.	.	.	ID=MILORD.142.108573.108615;Name=MILORD.142.108573.108615;bounded_by_ta=TRUE;common_boundary=None;end=108615;ies_id=IESPGM.PTET51.1.142.103307;ies_left_dist=356;ies_min_dist=356;ies_right_dist=368;junction_seq=tttatacttttaagaTAtttaggattctttca;read_names=J00121:27:H3GGKBBXX:5:1228:30289:21342,J00121:27:H3GGKBBXX:5:1204:2849:46487,J00121:27:H3GGKBBXX:5:1113:28787:23452,J00121:27:H3GGKBBXX:5:1212:16244:28868,J00121:27:H3GGKBBXX:5:2222:11403:13588,J00121:27:H3GGKBBXX:5:1228:18355:35585,J00121:27:H3GGKBBXX:5:2114:27874:30978;sequence=TATTTAGGATTCTATTGTTAATAAATTATTGTATAATCAAGTG;start=108573;subtype=MAC;support_ref=15;support_variant=7;type=CRYPTIC;
scaffold51_142_with_IES	MILORD	internal_eliminated_sequence	108929	108983	.	.	.	ID=MILORD.142.108929.108983;Name=MILORD.142.108929.108983;bounded_by_ta=TRUE;common_boundary=Both;end=108983;ies_id=IESPGM.PTET51.1.142.103307;ies_left_dist=0;ies_min_dist=0;ies_right_dist=0;junction_seq=aaattccttataaagTAattaatgtaaaataa;read_names=J00121:27:H3GGKBBXX:5:1112:13839:6167,J00121:27:H3GGKBBXX:5:1228:24048:35251,J00121:27:H3GGKBBXX:5:2217:2341:18282,J00121:27:H3GGKBBXX:5:2214:8105:30415,J00121:27:H3GGKBBXX:5:1121:21876:46575,J00121:27:H3GGKBBXX:5:2112:24150:47630,J00121:27:H3GGKBBXX:5:2113:24982:26002,J00121:27:H3GGKBBXX:5:2218:26900:13218,J00121:27:H3GGKBBXX:5:2110:14194:32384,J00121:27:H3GGKBBXX:5:1122:25185:34090,J00121:27:H3GGKBBXX:5:1207:5152:26494,J00121:27:H3GGKBBXX:5:1217:9384:29360,J00121:27:H3GGKBBXX:5:1203:25246:29378,J00121:27:H3GGKBBXX:5:1216:26717:10440,J00121:27:H3GGKBBXX:5:2206:16427:38539,J00121:27:H3GGKBBXX:5:1203:25591:29307,J00121:27:H3GGKBBXX:5:2202:11272:43990,J00121:27:H3GGKBBXX:5:1128:19035:34371,J00121:27:H3GGKBBXX:5:2201:17837:41370,J00121:27:H3GGKBBXX:5:1212:4564:33141,J00121:27:H3GGKBBXX:5:2215:8501:24700,J00121:27:H3GGKBBXX:5:1122:3752:35532,J00121:27:H3GGKBBXX:5:1213:19035:33668,J00121:27:H3GGKBBXX:5:2205:10937:21043,J00121:27:H3GGKBBXX:5:2123:10734:3635,J00121:27:H3GGKBBXX:5:1212:14813:46891,J00121:27:H3GGKBBXX:5:2217:15229:33475,J00121:27:H3GGKBBXX:5:1220:5964:15979,J00121:27:H3GGKBBXX:5:2201:14661:24472,J00121:27:H3GGKBBXX:5:1113:24830:25984,J00121:27:H3GGKBBXX:5:1109:17462:37413,J00121:27:H3GGKBBXX:5:2224:4746:32261,J00121:27:H3GGKBBXX:5:2206:11332:26125,J00121:27:H3GGKBBXX:5:2205:10541:16278,J00121:27:H3GGKBBXX:5:2115:25733:2053,J00121:27:H3GGKBBXX:5:2205:18568:28569,J00121:27:H3GGKBBXX:5:1118:18010:37765,J00121:27:H3GGKBBXX:5:2204:10003:16120,J00121:27:H3GGKBBXX:5:1118:11495:34600,J00121:27:H3GGKBBXX:5:1201:25966:44728,J00121:27:H3GGKBBXX:5:2202:10216:24437,J00121:27:H3GGKBBXX:5:2208:28209:26213,J00121:27:H3GGKBBXX:5:2206:14519:44869,J00121:27:H3GGKBBXX:5:2210:14001:43480,J00121:27:H3GGKBBXX:5:2113:15838:21729,J00121:27:H3GGKBBXX:5:1220:29254:31857,J00121:27:H3GGKBBXX:5:2115:6542:39277,J00121:27:H3GGKBBXX:5:1217:6979:6449,J00121:27:H3GGKBBXX:5:1220:14560:8295;sequence=TACAGATGAATGCTGCTAGTTCAGATTGTATTACAAAATTTAGAAGGGTTTACTG;start=108929;subtype=IES;support_ref=102;support_variant=49;type=IES;
scaffold51_142_with_IES	MILORD	internal_eliminated_sequence	110667	110712	.	.	.	ID=MILORD.142.110667.110712;Name=MILORD.142.110667.110712;bounded_by_ta=TRUE;common_boundary=Both;end=110712;ies_id=IESPGM.PTET51.1.142.104990;ies_left_dist=0;ies_min_dist=0;ies_right_dist=0;junction_seq=ccagtttattttagtTAcatgcttgtgagtct;read_names=J00121:27:H3GGKBBXX:5:2201:12581:10422,J00121:27:H3GGKBBXX:5:1123:5944:39400,J00121:27:H3GGKBBXX:5:1211:26677:44869,J00121:27:H3GGKBBXX:5:2207:9211:35954,J00121:27:H3GGKBBXX:5:1126:29173:16981,J00121:27:H3GGKBBXX:5:1111:15067:26547,J00121:27:H3GGKBBXX:5:1218:10845:27391,J00121:27:H3GGKBBXX:5:2111:27214:6238,J00121:27:H3GGKBBXX:5:2108:21389:35989,J00121:27:H3GGKBBXX:5:1204:20659:22907,J00121:27:H3GGKBBXX:5:1219:26474:10159,J00121:27:H3GGKBBXX:5:2104:9496:34582,J00121:27:H3GGKBBXX:5:2217:5863:21008,J00121:27:H3GGKBBXX:5:2220:22333:44447,J00121:27:H3GGKBBXX:5:1223:8034:33352,J00121:27:H3GGKBBXX:5:1102:13606:22186,J00121:27:H3GGKBBXX:5:1212:14509:42706,J00121:27:H3GGKBBXX:5:1227:26423:43620,J00121:27:H3GGKBBXX:5:2213:20649:46100,J00121:27:H3GGKBBXX:5:2124:24342:10159,J00121:27:H3GGKBBXX:5:1128:5233:10422,J00121:27:H3GGKBBXX:5:1127:14813:27092,J00121:27:H3GGKBBXX:5:1221:17848:43251,J00121:27:H3GGKBBXX:5:1205:13149:16331,J00121:27:H3GGKBBXX:5:1124:20131:47137,J00121:27:H3GGKBBXX:5:2205:8532:36394,J00121:27:H3GGKBBXX:5:1222:4584:38486,J00121:27:H3GGKBBXX:5:2101:8014:20586,J00121:27:H3GGKBBXX:5:1220:22627:42565,J00121:27:H3GGKBBXX:5:2122:19654:47964,J00121:27:H3GGKBBXX:5:1206:12723:44113;sequence=TACACTCAATAAGTTTAAGATTTAAAGTACTTTGGACTTTCTACTA;start=110667;subtype=IES;support_ref=90;support_variant=31;type=IES;
scaffold51_142_with_IES	MILORD	internal_eliminated_sequence	111670	111707	.	.	.	ID=MILORD.142.111670.111707;Name=MILORD.142.111670.111707;bounded_by_ta=TRUE;common_boundary=Both;end=111707;ies_id=IESPGM.PTET51.1.142.105947;ies_left_dist=0;ies_min_dist=0;ies_right_dist=0;junction_seq=gcattttttatccatTAtattctaattggtgt;read_names=J00121:27:H3GGKBBXX:5:1201:30431:43216,J00121:27:H3GGKBBXX:5:1118:10348:36059,J00121:27:H3GGKBBXX:5:2214:27630:8682,J00121:27:H3GGKBBXX:5:2226:26210:45572,J00121:27:H3GGKBBXX:5:2217:27397:1701,J00121:27:H3GGKBBXX:5:2120:30817:48808,J00121:27:H3GGKBBXX:5:1224:8197:38345,J00121:27:H3GGKBBXX:5:1126:15879:28481,J00121:27:H3GGKBBXX:5:2113:6603:20463,J00121:27:H3GGKBBXX:5:1110:17401:24894,J00121:27:H3GGKBBXX:5:2121:14164:25509,J00121:27:H3GGKBBXX:5:2210:19207:45748,J00121:27:H3GGKBBXX:5:2215:12439:47419,J00121:27:H3GGKBBXX:5:2206:24769:47331,J00121:27:H3GGKBBXX:5:2128:22536:28868,J00121:27:H3GGKBBXX:5:2207:27722:47559,J00121:27:H3GGKBBXX:5:1207:14905:34952,J00121:27:H3GGKBBXX:5:2225:17929:14625,J00121:27:H3GGKBBXX:5:1101:23551:45150,J00121:27:H3GGKBBXX:5:1202:12794:47506,J00121:27:H3GGKBBXX:5:2209:25428:14854,J00121:27:H3GGKBBXX:5:2128:32491:38521,J00121:27:H3GGKBBXX:5:2125:4980:13570,J00121:27:H3GGKBBXX:5:2205:10612:9438,J00121:27:H3GGKBBXX:5:2206:16092:39014,J00121:27:H3GGKBBXX:5:2104:19157:5745,J00121:27:H3GGKBBXX:5:1206:5477:20410,J00121:27:H3GGKBBXX:5:2206:7385:25896,J00121:27:H3GGKBBXX:5:1209:17107:39049,J00121:27:H3GGKBBXX:5:2227:14478:25140,J00121:27:H3GGKBBXX:5:2214:6857:35391,J00121:27:H3GGKBBXX:5:2221:20537:25720,J00121:27:H3GGKBBXX:5:2207:25185:15205,J00121:27:H3GGKBBXX:5:1119:20588:43427,J00121:27:H3GGKBBXX:5:1224:9922:7785,J00121:27:H3GGKBBXX:5:2220:17513:35813,J00121:27:H3GGKBBXX:5:1203:18477:26301,J00121:27:H3GGKBBXX:5:2102:16183:30274,J00121:27:H3GGKBBXX:5:2103:15676:30028,J00121:27:H3GGKBBXX:5:1221:23876:19162,J00121:27:H3GGKBBXX:5:2104:25763:34037,J00121:27:H3GGKBBXX:5:1219:26880:38468,J00121:27:H3GGKBBXX:5:2207:4320:31734,J00121:27:H3GGKBBXX:5:2108:27722:22555,J00121:27:H3GGKBBXX:5:1123:26453:16278,J00121:27:H3GGKBBXX:5:1120:24018:34635,J00121:27:H3GGKBBXX:5:2214:6938:47208,J00121:27:H3GGKBBXX:5:2213:21166:20410,J00121:27:H3GGKBBXX:5:1209:14844:3301,J00121:27:H3GGKBBXX:5:1126:26453:1156,J00121:27:H3GGKBBXX:5:2106:17381:39594;sequence=TATAGATACATTGTAATAAAATCTAATAGAATCAACTA;start=111670;subtype=IES;support_ref=48;support_variant=51;type=IES;
scaffold51_142_with_IES	MILORD	internal_eliminated_sequence	112891	112968	.	.	.	ID=MILORD.142.112891.112968;Name=MILORD.142.112891.112968;bounded_by_ta=TRUE;common_boundary=Both;end=112968;ies_id=IESPGM.PTET51.1.142.107130;ies_left_dist=0;ies_min_dist=0;ies_right_dist=0;junction_seq=attctttgatcatgcTAtccatatctatgttc;read_names=J00121:27:H3GGKBBXX:5:2103:10348:24489,J00121:27:H3GGKBBXX:5:1117:30939:47717,J00121:27:H3GGKBBXX:5:1224:19958:20568,J00121:27:H3GGKBBXX:5:1116:12723:3213,J00121:27:H3GGKBBXX:5:1206:28189:8101,J00121:27:H3GGKBBXX:5:2205:5244:2211,J00121:27:H3GGKBBXX:5:1103:24688:13922,J00121:27:H3GGKBBXX:5:1116:26281:1138,J00121:27:H3GGKBBXX:5:2108:20456:10739,J00121:27:H3GGKBBXX:5:1206:7182:13588,J00121:27:H3GGKBBXX:5:1105:10835:24173,J00121:27:H3GGKBBXX:5:1122:24535:5288,J00121:27:H3GGKBBXX:5:1120:18020:16471,J00121:27:H3GGKBBXX:5:1127:7253:27602,J00121:27:H3GGKBBXX:5:2228:6888:46838,J00121:27:H3GGKBBXX:5:1213:3599:19795,J00121:27:H3GGKBBXX:5:1112:7080:8348,J00121:27:H3GGKBBXX:5:2202:14265:26951,J00121:27:H3GGKBBXX:5:1112:23368:46205,J00121:27:H3GGKBBXX:5:2225:10805:7943,J00121:27:H3GGKBBXX:5:1221:29640:36464,J00121:27:H3GGKBBXX:5:1209:9668:5587,J00121:27:H3GGKBBXX:5:1105:15970:2123,J00121:27:H3GGKBBXX:5:1124:28524:32068,J00121:27:H3GGKBBXX:5:1124:7202:32683,J00121:27:H3GGKBBXX:5:1114:23338:37572,J00121:27:H3GGKBBXX:5:2111:26971:2897,J00121:27:H3GGKBBXX:5:2118:5822:31347,J00121:27:H3GGKBBXX:5:2219:22729:33422,J00121:27:H3GGKBBXX:5:2207:22130:3125,J00121:27:H3GGKBBXX:5:2117:28270:15627,J00121:27:H3GGKBBXX:5:2209:10216:41036,J00121:27:H3GGKBBXX:5:1217:19634:29782,J00121:27:H3GGKBBXX:5:1126:6583:2844,J00121:27:H3GGKBBXX:5:1118:6451:14326,J00121:27:H3GGKBBXX:5:1104:12753:20287,J00121:27:H3GGKBBXX:5:2109:29650:19109,J00121:27:H3GGKBBXX:5:2126:28889:27496,J00121:27:H3GGKBBXX:5:2214:22465:25474;sequence=TACAGTTGATTTATTAACTTAATATATTTTCCATAGATAATTTAGAAATCCATAAATAATTTAGAAACCCATAGACTG;start=112891;subtype=IES;support_ref=2;support_variant=39;type=IES;
scaffold51_142_with_IES	MILORD	internal_eliminated_sequence	114399	114443	.	.	.	ID=MILORD.142.114399.114443;Name=MILORD.142.114399.114443;bounded_by_ta=TRUE;common_boundary=Both;end=114443;ies_id=IESPGM.PTET51.1.142.108560;ies_left_dist=0;ies_min_dist=0;ies_right_dist=0;junction_seq=cactatcaattcaggTAcatttttcaatgtaa;read_names=J00121:27:H3GGKBBXX:5:2207:27864:9684,J00121:27:H3GGKBBXX:5:1101:22678:46909,J00121:27:H3GGKBBXX:5:1212:23419:7926,J00121:27:H3GGKBBXX:5:1114:11201:26951,J00121:27:H3GGKBBXX:5:2123:19451:21623,J00121:27:H3GGKBBXX:5:2209:5244:38187,J00121:27:H3GGKBBXX:5:1217:7344:31558,J00121:27:H3GGKBBXX:5:1228:19004:6747,J00121:27:H3GGKBBXX:5:2224:18558:24648,J00121:27:H3GGKBBXX:5:1209:21146:27338,J00121:27:H3GGKBBXX:5:2218:1955:36675;sequence=TACACATCACATAATTAATTCAATACAATCCATCCAAATTGACAA;start=114399;subtype=IES;support_ref=126;support_variant=11;type=IES;
scaffold51_142_with_IES	MILORD	internal_eliminated_sequence	114573	114598	.	.	.	ID=MILORD.142.114573.114598;Name=MILORD.142.114573.114598;bounded_by_ta=TRUE;common_boundary=Both;end=114598;ies_id=IESPGM.PTET51.1.142.108689;ies_left_dist=0;ies_min_dist=0;ies_right_dist=0;junction_seq=ctcagcctcatctggTAaaaaagtgagaggat;read_names=J00121:27:H3GGKBBXX:5:1115:25154:2844,J00121:27:H3GGKBBXX:5:2210:18071:10510,J00121:27:H3GGKBBXX:5:1217:8511:6747,J00121:27:H3GGKBBXX:5:1111:16741:15979,J00121:27:H3GGKBBXX:5:1114:14803:34670,J00121:27:H3GGKBBXX:5:1220:19218:12321,J00121:27:H3GGKBBXX:5:1217:13768:31294,J00121:27:H3GGKBBXX:5:2107:19898:33053,J00121:27:H3GGKBBXX:5:2117:5863:46258,J00121:27:H3GGKBBXX:5:2202:15930:3705,J00121:27:H3GGKBBXX:5:1205:11069:30345,J00121:27:H3GGKBBXX:5:2208:5609:25140,J00121:27:H3GGKBBXX:5:2221:26575:13957,J00121:27:H3GGKBBXX:5:1101:23328:4954,J00121:27:H3GGKBBXX:5:1213:10054:11249,J00121:27:H3GGKBBXX:5:1113:8359:46364,J00121:27:H3GGKBBXX:5:2109:13149:3881,J00121:27:H3GGKBBXX:5:2113:3528:10528,J00121:27:H3GGKBBXX:5:2109:26108:31681,J00121:27:H3GGKBBXX:5:1214:10784:14555,J00121:27:H3GGKBBXX:5:1121:10835:47348,J00121:27:H3GGKBBXX:5:2118:16285:39594,J00121:27:H3GGKBBXX:5:2210:14925:35198,J00121:27:H3GGKBBXX:5:2116:29548:29448,J00121:27:H3GGKBBXX:5:1115:24627:41106,J00121:27:H3GGKBBXX:5:1208:24312:32332,J00121:27:H3GGKBBXX:5:2101:15605:32437,J00121:27:H3GGKBBXX:5:2203:29944:22889,J00121:27:H3GGKBBXX:5:1209:5903:10809,J00121:27:H3GGKBBXX:5:2228:28168:27654,J00121:27:H3GGKBBXX:5:2124:21734:6554,J00121:27:H3GGKBBXX:5:1211:16467:4567,J00121:27:H3GGKBBXX:5:2214:20699:48649,J00121:27:H3GGKBBXX:5:2222:25834:6378,J00121:27:H3GGKBBXX:5:2215:19218:29378,J00121:27:H3GGKBBXX:5:2220:6857:35180,J00121:27:H3GGKBBXX:5:2223:31294:45027,J00121:27:H3GGKBBXX:5:1107:25997:13025,J00121:27:H3GGKBBXX:5:1215:9080:12163,J00121:27:H3GGKBBXX:5:1210:26758:23452,J00121:27:H3GGKBBXX:5:1112:18690:33492,J00121:27:H3GGKBBXX:5:2113:21186:30362,J00121:27:H3GGKBBXX:5:1213:4858:34670,J00121:27:H3GGKBBXX:5:2110:6350:45766,J00121:27:H3GGKBBXX:5:2225:5893:3477,J00121:27:H3GGKBBXX:5:2104:10399:31294,J00121:27:H3GGKBBXX:5:2226:25053:44341,J00121:27:H3GGKBBXX:5:1128:20161:35901,J00121:27:H3GGKBBXX:5:1228:18142:40315,J00121:27:H3GGKBBXX:5:2225:23805:19988,J00121:27:H3GGKBBXX:5:1208:9567:29747,J00121:27:H3GGKBBXX:5:2205:20831:39523,J00121:27:H3GGKBBXX:5:2220:26058:10422,J00121:27:H3GGKBBXX:5:1114:19583:6238,J00121:27:H3GGKBBXX:5:2225:25164:34899,J00121:27:H3GGKBBXX:5:2103:25104:16120,J00121:27:H3GGKBBXX:5:2124:21643:6431,J00121:27:H3GGKBBXX:5:2206:23703:12110,J00121:27:H3GGKBBXX:5:1210:22424:31417,J00121:27:H3GGKBBXX:5:2104:13027:13658;sequence=TACAATTGCAATTACAAATCCGACTA;start=114573;subtype=IES;support_ref=6;support_variant=60;type=IES;
scaffold51_142_with_IES	MILORD	internal_eliminated_sequence	115057	115105	.	.	.	ID=MILORD.142.115057.115105;Name=MILORD.142.115057.115105;bounded_by_ta=TRUE;common_boundary=Both;end=115105;ies_id=IESPGM.PTET51.1.142.109147;ies_left_dist=0;ies_min_dist=0;ies_right_dist=0;junction_seq=tctaccctctccatgTAcctgtaatacttaac;read_names=J00121:27:H3GGKBBXX:5:2205:14702:30626,J00121:27:H3GGKBBXX:5:2115:9262:34811,J00121:27:H3GGKBBXX:5:2124:28666:2105,J00121:27:H3GGKBBXX:5:2218:25641:44341,J00121:27:H3GGKBBXX:5:2213:17685:4251,J00121:27:H3GGKBBXX:5:1216:12053:33352,J00121:27:H3GGKBBXX:5:2122:21897:11653,J00121:27:H3GGKBBXX:5:1222:5761:33422,J00121:27:H3GGKBBXX:5:1223:22901:16172,J00121:27:H3GGKBBXX:5:2222:7923:29677,J00121:27:H3GGKBBXX:5:1207:28158:28059,J00121:27:H3GGKBBXX:5:1214:24748:17263,J00121:27:H3GGKBBXX:5:2213:3386:18722,J00121:27:H3GGKBBXX:5:1228:9354:15838,J00121:27:H3GGKBBXX:5:1124:15727:45590,J00121:27:H3GGKBBXX:5:1120:27904:19038,J00121:27:H3GGKBBXX:5:2227:24495:18476,J00121:27:H3GGKBBXX:5:1108:10165:42390,J00121:27:H3GGKBBXX:5:2202:22678:30978,J00121:27:H3GGKBBXX:5:2210:9983:33211;sequence=TATCATAGCAGCATTAGAAATTCATATACTACCATAAGTAAACTCACAA;start=115057;subtype=IES;support_ref=32;support_variant=20;type=IES;
scaffold51_142_with_IES	MILORD	internal_eliminated_sequence	116410	116457	.	.	.	ID=MILORD.142.116410.116457;Name=MILORD.142.116410.116457;bounded_by_ta=TRUE;common_boundary=Both;end=116457;ies_id=IESPGM.PTET51.1.142.110451;ies_left_dist=0;ies_min_dist=0;ies_right_dist=0;junction_seq=ataaggctcaacaatTAccttccccatgcatt;read_names=J00121:27:H3GGKBBXX:5:1119:24485:39137,J00121:27:H3GGKBBXX:5:2205:20983:25861,J00121:27:H3GGKBBXX:5:2218:19116:47454,J00121:27:H3GGKBBXX:5:2105:30817:11741,J00121:27:H3GGKBBXX:5:1228:13758:45027,J00121:27:H3GGKBBXX:5:1213:26494:25597,J00121:27:H3GGKBBXX:5:1220:19065:3196,J00121:27:H3GGKBBXX:5:2116:7628:11794,J00121:27:H3GGKBBXX:5:1228:26880:39031,J00121:27:H3GGKBBXX:5:2204:28544:16665,J00121:27:H3GGKBBXX:5:1106:23064:29677,J00121:27:H3GGKBBXX:5:1201:17482:14344,J00121:27:H3GGKBBXX:5:1128:8146:13746,J00121:27:H3GGKBBXX:5:2214:16264:10053,J00121:27:H3GGKBBXX:5:2219:9080:39594,J00121:27:H3GGKBBXX:5:2220:28960:11372,J00121:27:H3GGKBBXX:5:1113:22059:40702,J00121:27:H3GGKBBXX:5:1114:8734:13886,J00121:27:H3GGKBBXX:5:2126:24708:45889,J00121:27:H3GGKBBXX:5:1123:13595:30011,J00121:27:H3GGKBBXX:5:1211:16427:30450,J00121:27:H3GGKBBXX:5:1122:9709:15082,J00121:27:H3GGKBBXX:5:1217:17208:4479,J00121:27:H3GGKBBXX:5:2206:13078:6712,J00121:27:H3GGKBBXX:5:1224:15777:30345,J00121:27:H3GGKBBXX:5:2214:7791:19320,J00121:27:H3GGKBBXX:5:1218:24809:7205,J00121:27:H3GGKBBXX:5:2202:8095:22028,J00121:27:H3GGKBBXX:5:2219:9222:39312,J00121:27:H3GGKBBXX:5:2213:10683:2598,J00121:27:H3GGKBBXX:5:1228:12510:2914,J00121:27:H3GGKBBXX:5:2108:23683:13517,J00121:27:H3GGKBBXX:5:1105:27387:44939,J00121:27:H3GGKBBXX:5:1226:25946:18529,J00121:27:H3GGKBBXX:5:1205:18436:36745,J00121:27:H3GGKBBXX:5:1102:30320:24454,J00121:27:H3GGKBBXX:5:1118:19076:41651,J00121:27:H3GGKBBXX:5:2122:10510:46399,J00121:27:H3GGKBBXX:5:2223:7212:32349,J00121:27:H3GGKBBXX:5:2216:12642:23259,J00121:27:H3GGKBBXX:5:1225:8227:5411,J00121:27:H3GGKBBXX:5:1211:8745:33563,J00121:27:H3GGKBBXX:5:1219:6411:7750,J00121:27:H3GGKBBXX:5:2210:27823:2053,J00121:27:H3GGKBBXX:5:1215:16589:28094,J00121:27:H3GGKBBXX:5:2113:6177:34143,J00121:27:H3GGKBBXX:5:1205:20780:33035,J00121:27:H3GGKBBXX:5:2121:23348:30310,J00121:27:H3GGKBBXX:5:1116:17371:39225,J00121:27:H3GGKBBXX:5:2223:12672:39348;sequence=TACAGTCGATCAATTTCCTTTCATTCTAATCCTCCACCTGCCCTACTG;start=116410;subtype=IES;support_ref=52;support_variant=50;type=IES;
scaffold51_142_with_IES	MILORD	internal_eliminated_sequence	117459	117485	.	.	.	ID=MILORD.142.117459.117485;Name=MILORD.142.117459.117485;bounded_by_ta=TRUE;common_boundary=None;end=117485;ies_id=IESPGM.PTET51.1.142.112018;ies_left_dist=566;ies_min_dist=566;ies_right_dist=569;junction_seq=tattattattgttatTAggttgtcttccctgt;read_names=J00121:27:H3GGKBBXX:5:1101:15260:42987;sequence=TATTATTATTATTGTTATTATTTGTAA;start=117459;subtype=MAC;support_ref=107;support_variant=1;type=CRYPTIC;
scaffold51_142_with_IES	MILORD	internal_eliminated_sequence	118025	118054	.	.	.	ID=MILORD.142.118025.118054;Name=MILORD.142.118025.118054;bounded_by_ta=TRUE;common_boundary=Both;end=118054;ies_id=IESPGM.PTET51.1.142.112018;ies_left_dist=0;ies_min_dist=0;ies_right_dist=0;junction_seq=ttcattcagaatctgTActctgtctaaattgc;read_names=J00121:27:H3GGKBBXX:5:1109:13504:2774,J00121:27:H3GGKBBXX:5:2228:16944:38240,J00121:27:H3GGKBBXX:5:1214:15229:37695,J00121:27:H3GGKBBXX:5:2101:14590:43163,J00121:27:H3GGKBBXX:5:2209:13809:38222,J00121:27:H3GGKBBXX:5:2213:24119:25246,J00121:27:H3GGKBBXX:5:2208:22739:26441,J00121:27:H3GGKBBXX:5:2116:19512:32173,J00121:27:H3GGKBBXX:5:2120:25093:12480,J00121:27:H3GGKBBXX:5:2114:10866:8717,J00121:27:H3GGKBBXX:5:2206:14905:8365,J00121:27:H3GGKBBXX:5:1118:11058:29800,J00121:27:H3GGKBBXX:5:1203:5812:20850,J00121:27:H3GGKBBXX:5:1224:11373:36077,J00121:27:H3GGKBBXX:5:2104:8836:4321,J00121:27:H3GGKBBXX:5:1113:21339:41211,J00121:27:H3GGKBBXX:5:2122:31335:6800,J00121:27:H3GGKBBXX:5:2219:13453:17069,J00121:27:H3GGKBBXX:5:2217:18254:7451,J00121:27:H3GGKBBXX:5:1122:17371:11583,J00121:27:H3GGKBBXX:5:1104:19096:44922,J00121:27:H3GGKBBXX:5:2214:28909:33475,J00121:27:H3GGKBBXX:5:2123:19187:3160,J00121:27:H3GGKBBXX:5:1213:30036:23399,J00121:27:H3GGKBBXX:5:1114:23054:21184,J00121:27:H3GGKBBXX:5:1110:26098:2264,J00121:27:H3GGKBBXX:5:1217:2453:41862,J00121:27:H3GGKBBXX:5:2206:9161:42864,J00121:27:H3GGKBBXX:5:2104:30350:5059,J00121:27:H3GGKBBXX:5:1114:22912:21149,J00121:27:H3GGKBBXX:5:1126:18101:22028,J00121:27:H3GGKBBXX:5:1213:31030:6871,J00121:27:H3GGKBBXX:5:2201:16863:2299,J00121:27:H3GGKBBXX:5:2121:15250:42337,J00121:27:H3GGKBBXX:5:2112:11992:48896,J00121:27:H3GGKBBXX:5:1220:20395:9754,J00121:27:H3GGKBBXX:5:2220:14702:3547,J00121:27:H3GGKBBXX:5:2228:12094:39822,J00121:27:H3GGKBBXX:5:2215:17655:40069,J00121:27:H3GGKBBXX:5:1119:4736:2774,J00121:27:H3GGKBBXX:5:1218:28980:31382,J00121:27:H3GGKBBXX:5:1101:26169:43357,J00121:27:H3GGKBBXX:5:2202:28148:33316,J00121:27:H3GGKBBXX:5:1121:12327:3301,J00121:27:H3GGKBBXX:5:2225:20009:36868,J00121:27:H3GGKBBXX:5:2113:32004:5956,J00121:27:H3GGKBBXX:5:2221:6553:20762;sequence=TACAGAGTGAATGAATATATATTTGATGTA;start=118025;subtype=IES;support_ref=3;support_variant=47;type=IES;
scaffold51_142_with_IES	MILORD	internal_eliminated_sequence	118281	118386	.	.	.	ID=MILORD.142.118281.118386;Name=MILORD.142.118281.118386;bounded_by_ta=TRUE;common_boundary=Both;end=118386;ies_id=IESPGM.PTET51.1.142.112244;ies_left_dist=0;ies_min_dist=0;ies_right_dist=0;junction_seq=ggatcacgtttatgtTAtaagatctggcagtc;read_names=J00121:27:H3GGKBBXX:5:2102:19461:17210,J00121:27:H3GGKBBXX:5:1109:29873:13693,J00121:27:H3GGKBBXX:5:1210:19979:30274,J00121:27:H3GGKBBXX:5:2110:29193:15926,J00121:27:H3GGKBBXX:5:2207:26352:18142,J00121:27:H3GGKBBXX:5:1218:20963:14326,J00121:27:H3GGKBBXX:5:1112:25164:13447,J00121:27:H3GGKBBXX:5:1219:5436:13377,J00121:27:H3GGKBBXX:5:2203:13058:2774,J00121:27:H3GGKBBXX:5:2218:16082:25984,J00121:27:H3GGKBBXX:5:1209:14905:16102,J00121:27:H3GGKBBXX:5:1105:15980:27145,J00121:27:H3GGKBBXX:5:2224:18254:10475,J00121:27:H3GGKBBXX:5:2216:8501:45344,J00121:27:H3GGKBBXX:5:2223:7943:1789,J00121:27:H3GGKBBXX:5:2106:12154:26986,J00121:27:H3GGKBBXX:5:2221:13890:33440,J00121:27:H3GGKBBXX:5:1224:9749:37800,J00121:27:H3GGKBBXX:5:1228:12855:20463,J00121:27:H3GGKBBXX:5:2227:10105:6378,J00121:27:H3GGKBBXX:5:1119:3863:20357,J00121:27:H3GGKBBXX:5:2102:13311:34512,J00121:27:H3GGKBBXX:5:1216:27407:36253,J00121:27:H3GGKBBXX:5:2116:10247:19601,J00121:27:H3GGKBBXX:5:1216:5629:4919,J00121:27:H3GGKBBXX:5:2225:17442:41423,J00121:27:H3GGKBBXX:5:1210:27793:43322,J00121:27:H3GGKBBXX:5:2101:21755:21782,J00121:27:H3GGKBBXX:5:1104:3904:23804,J00121:27:H3GGKBBXX:5:1124:8988:21324;sequence=TACAGTACGTTCTGTAAGTTTGTTATGAATTTCTTCACTCTTAATTAAATTGATCACAATCCTAGTAATGTAGAAATTCATCAAAATCTGGTGATCACTTTGAGTG;start=118281;subtype=IES;support_ref=28;support_variant=30;type=IES;
scaffold51_142_with_IES	MILORD	internal_eliminated_sequence	120479	120506	.	.	.	ID=MILORD.142.120479.120506;Name=MILORD.142.120479.120506;bounded_by_ta=TRUE;common_boundary=Both;end=120506;ies_id=IESPGM.PTET51.1.142.114336;ies_left_dist=0;ies_min_dist=0;ies_right_dist=0;junction_seq=gttctcggaaagcagTAcaacttcatggaagc;read_names=J00121:27:H3GGKBBXX:5:1114:2209:12638,J00121:27:H3GGKBBXX:5:2228:17685:5481,J00121:27:H3GGKBBXX:5:1214:26413:40192,J00121:27:H3GGKBBXX:5:1106:22952:16049,J00121:27:H3GGKBBXX:5:2104:15087:15399,J00121:27:H3GGKBBXX:5:1209:26311:35268,J00121:27:H3GGKBBXX:5:2225:31568:11565,J00121:27:H3GGKBBXX:5:2224:3731:40807,J00121:27:H3GGKBBXX:5:2121:29944:12831,J00121:27:H3GGKBBXX:5:2228:18842:42970,J00121:27:H3GGKBBXX:5:1224:12520:32121,J00121:27:H3GGKBBXX:5:2209:12317:27197,J00121:27:H3GGKBBXX:5:1120:9962:23962,J00121:27:H3GGKBBXX:5:2222:11789:15662,J00121:27:H3GGKBBXX:5:1111:8055:20515,J00121:27:H3GGKBBXX:5:2214:7669:34090,J00121:27:H3GGKBBXX:5:1202:19431:2703,J00121:27:H3GGKBBXX:5:1226:23876:19865,J00121:27:H3GGKBBXX:5:2102:30908:31910,J00121:27:H3GGKBBXX:5:1124:11414:26160,J00121:27:H3GGKBBXX:5:2213:31101:16489,J00121:27:H3GGKBBXX:5:1215:10419:9913,J00121:27:H3GGKBBXX:5:2218:4391:25984,J00121:27:H3GGKBBXX:5:1124:7253:39101,J00121:27:H3GGKBBXX:5:1122:21268:34969,J00121:27:H3GGKBBXX:5:1117:10226:48227,J00121:27:H3GGKBBXX:5:2102:23734:34002,J00121:27:H3GGKBBXX:5:2128:27225:21131,J00121:27:H3GGKBBXX:5:2219:24312:37220,J00121:27:H3GGKBBXX:5:1201:3914:23716,J00121:27:H3GGKBBXX:5:2201:18314:36183,J00121:27:H3GGKBBXX:5:2225:24454:17808,J00121:27:H3GGKBBXX:5:1120:20101:15750,J00121:27:H3GGKBBXX:5:2206:2148:17104,J00121:27:H3GGKBBXX:5:2207:9597:35919,J00121:27:H3GGKBBXX:5:2210:28321:19830,J00121:27:H3GGKBBXX:5:2106:12499:5921,J00121:27:H3GGKBBXX:5:1121:5863:44007,J00121:27:H3GGKBBXX:5:2112:18700:47647,J00121:27:H3GGKBBXX:5:1119:8643:28498,J00121:27:H3GGKBBXX:5:2202:5386:31435,J00121:27:H3GGKBBXX:5:1221:10105:15416,J00121:27:H3GGKBBXX:5:2102:28229:20586,J00121:27:H3GGKBBXX:5:1228:20222:45572,J00121:27:H3GGKBBXX:5:2118:29833:42952;sequence=TATGATATAATCAAGTCCATTCTATGTA;start=120479;subtype=IES;support_ref=6;support_variant=45;type=IES;
scaffold51_142_with_IES	MILORD	internal_eliminated_sequence	122551	122580	.	.	.	ID=MILORD.142.122551.122580;Name=MILORD.142.122551.122580;bounded_by_ta=TRUE;common_boundary=Both;end=122580;ies_id=IESPGM.PTET51.1.142.116380;ies_left_dist=0;ies_min_dist=0;ies_right_dist=0;junction_seq=agctattccattggtTAcccttgatgaactcc;read_names=J00121:27:H3GGKBBXX:5:1123:30340:22731,J00121:27:H3GGKBBXX:5:1209:17624:37132,J00121:27:H3GGKBBXX:5:1116:28402:27074,J00121:27:H3GGKBBXX:5:1207:4300:44113,J00121:27:H3GGKBBXX:5:2214:5852:37484,J00121:27:H3GGKBBXX:5:1204:10673:47278,J00121:27:H3GGKBBXX:5:2121:6167:1455,J00121:27:H3GGKBBXX:5:1204:7557:39488,J00121:27:H3GGKBBXX:5:2126:24809:38574,J00121:27:H3GGKBBXX:5:1118:18832:13658,J00121:27:H3GGKBBXX:5:2115:11150:15258,J00121:27:H3GGKBBXX:5:2213:7273:11460,J00121:27:H3GGKBBXX:5:2213:23480:34336,J00121:27:H3GGKBBXX:5:1223:3082:12321,J00121:27:H3GGKBBXX:5:1224:13342:35479,J00121:27:H3GGKBBXX:5:1117:13423:40578,J00121:27:H3GGKBBXX:5:2113:5589:33299,J00121:27:H3GGKBBXX:5:1116:19624:26037,J00121:27:H3GGKBBXX:5:2217:14600:19056,J00121:27:H3GGKBBXX:5:2207:12743:16295,J00121:27:H3GGKBBXX:5:2202:13443:34600,J00121:27:H3GGKBBXX:5:1110:30908:11055,J00121:27:H3GGKBBXX:5:2110:15016:1701,J00121:27:H3GGKBBXX:5:2117:15503:33598,J00121:27:H3GGKBBXX:5:2228:14326:3178,J00121:27:H3GGKBBXX:5:2227:23723:19988,J00121:27:H3GGKBBXX:5:1107:4919:32138,J00121:27:H3GGKBBXX:5:1115:12124:13253,J00121:27:H3GGKBBXX:5:1116:4635:46170,J00121:27:H3GGKBBXX:5:1212:9983:2193,J00121:27:H3GGKBBXX:5:2111:7953:13130,J00121:27:H3GGKBBXX:5:1219:23947:28639,J00121:27:H3GGKBBXX:5:2113:28858:41159,J00121:27:H3GGKBBXX:5:2119:24779:48227,J00121:27:H3GGKBBXX:5:1211:14123:43480,J00121:27:H3GGKBBXX:5:2212:14215:22221,J00121:27:H3GGKBBXX:5:1107:14590:29976,J00121:27:H3GGKBBXX:5:2104:7364:34090,J00121:27:H3GGKBBXX:5:2219:14986:49054,J00121:27:H3GGKBBXX:5:1118:20446:31927,J00121:27:H3GGKBBXX:5:1113:4878:5130,J00121:27:H3GGKBBXX:5:1124:20912:7627,J00121:27:H3GGKBBXX:5:2119:30279:7222,J00121:27:H3GGKBBXX:5:1220:25124:16506,J00121:27:H3GGKBBXX:5:2225:11718:16946,J00121:27:H3GGKBBXX:5:1210:10196:3336,J00121:27:H3GGKBBXX:5:2111:21724:27813,J00121:27:H3GGKBBXX:5:2202:25875:3635,J00121:27:H3GGKBBXX:5:2221:16346:7240;sequence=TATCGTGAAAATGAGTAATTGTTTTGATTA;start=122551;subtype=IES;support_ref=0;support_variant=49;type=IES;
scaffold51_142_with_IES	MILORD	internal_eliminated_sequence	125403	125480	.	.	.	ID=MILORD.142.125403.125480;Name=MILORD.142.125403.125480;bounded_by_ta=TRUE;common_boundary=Both;end=125480;ies_id=IESPGM.PTET51.1.142.119202;ies_left_dist=0;ies_min_dist=0;ies_right_dist=0;junction_seq=cactattaagacaagTAtaaactttagccaca;read_names=J00121:27:H3GGKBBXX:5:2108:21785:19619,J00121:27:H3GGKBBXX:5:1220:29193:17966,J00121:27:H3GGKBBXX:5:2103:8460:33809,J00121:27:H3GGKBBXX:5:2118:2169:22942,J00121:27:H3GGKBBXX:5:1126:13667:33440,J00121:27:H3GGKBBXX:5:1119:10642:33123,J00121:27:H3GGKBBXX:5:2118:17655:21606;sequence=TACAGCGGTTTAAGTTTTCGAATTCCTTATAGTTCTCATTTGATATTTTGTAGCAAACGTGAACTTCCAAATCAACAG;start=125403;subtype=IES;support_ref=106;support_variant=7;type=IES;
scaffold51_142_with_IES	MILORD	internal_eliminated_sequence	127327	127353	.	.	.	ID=MILORD.142.127327.127353;Name=MILORD.142.127327.127353;bounded_by_ta=TRUE;common_boundary=Both;end=127353;ies_id=IESPGM.PTET51.1.142.121048;ies_left_dist=0;ies_min_dist=0;ies_right_dist=0;junction_seq=atcctcatagtagagTActtgtagtctccaat;read_names=J00121:27:H3GGKBBXX:5:1126:1966:46012,J00121:27:H3GGKBBXX:5:1117:19695:37202,J00121:27:H3GGKBBXX:5:2220:6522:22924,J00121:27:H3GGKBBXX:5:1103:23135:15838,J00121:27:H3GGKBBXX:5:2207:3894:19882,J00121:27:H3GGKBBXX:5:1208:28118:17298,J00121:27:H3GGKBBXX:5:1113:25824:23346,J00121:27:H3GGKBBXX:5:1119:4614:6114,J00121:27:H3GGKBBXX:5:2103:28970:36710,J00121:27:H3GGKBBXX:5:1109:5771:15223,J00121:27:H3GGKBBXX:5:2210:6055:26898,J00121:27:H3GGKBBXX:5:1204:11170:8189,J00121:27:H3GGKBBXX:5:1219:22374:27742,J00121:27:H3GGKBBXX:5:2222:15300:5675,J00121:27:H3GGKBBXX:5:2215:26362:3389,J00121:27:H3GGKBBXX:5:1127:24647:19302,J00121:27:H3GGKBBXX:5:1216:18477:13675,J00121:27:H3GGKBBXX:5:1127:12916:4497,J00121:27:H3GGKBBXX:5:2120:25489:17878,J00121:27:H3GGKBBXX:5:2209:30756:29008,J00121:27:H3GGKBBXX:5:1103:26250:5235,J00121:27:H3GGKBBXX:5:1123:8542:28147,J00121:27:H3GGKBBXX:5:2209:15524:20129,J00121:27:H3GGKBBXX:5:2119:21602:41071,J00121:27:H3GGKBBXX:5:1118:14113:43111,J00121:27:H3GGKBBXX:5:1113:21724:34002,J00121:27:H3GGKBBXX:5:2218:9283:7978,J00121:27:H3GGKBBXX:5:2115:6928:39277;sequence=TATAAACACAAAACCCATAACCATCCA;start=127327;subtype=IES;support_ref=3;support_variant=28;type=IES;
scaffold51_142_with_IES	MILORD	internal_eliminated_sequence	130532	130560	.	.	.	ID=MILORD.142.130532.130560;Name=MILORD.142.130532.130560;bounded_by_ta=TRUE;common_boundary=Both;end=130560;ies_id=IESPGM.PTET51.1.142.124226;ies_left_dist=0;ies_min_dist=0;ies_right_dist=0;junction_seq=agtttatttgatctaTAgcagagaaagcactt;read_names=J00121:27:H3GGKBBXX:5:1111:14458:10510,J00121:27:H3GGKBBXX:5:1227:22962:1648,J00121:27:H3GGKBBXX:5:1119:3143:12708,J00121:27:H3GGKBBXX:5:1125:14884:40297,J00121:27:H3GGKBBXX:5:2220:25063:3530,J00121:27:H3GGKBBXX:5:1112:4310:32877,J00121:27:H3GGKBBXX:5:2126:25499:43146,J00121:27:H3GGKBBXX:5:1203:24211:32121,J00121:27:H3GGKBBXX:5:2211:2585:24823,J00121:27:H3GGKBBXX:5:2217:7669:12005,J00121:27:H3GGKBBXX:5:1224:11982:44834,J00121:27:H3GGKBBXX:5:2206:23876:28375,J00121:27:H3GGKBBXX:5:1205:23500:41792,J00121:27:H3GGKBBXX:5:2104:31294:19671,J00121:27:H3GGKBBXX:5:1225:21765:35128,J00121:27:H3GGKBBXX:5:1201:24931:2738,J00121:27:H3GGKBBXX:5:2218:2098:39101,J00121:27:H3GGKBBXX:5:2112:11038:30011,J00121:27:H3GGKBBXX:5:2123:11901:46240,J00121:27:H3GGKBBXX:5:1107:15706:3670,J00121:27:H3GGKBBXX:5:1121:9820:3776,J00121:27:H3GGKBBXX:5:2113:26453:17051,J00121:27:H3GGKBBXX:5:2226:16752:46346,J00121:27:H3GGKBBXX:5:2109:12713:6079,J00121:27:H3GGKBBXX:5:2207:23581:46328,J00121:27:H3GGKBBXX:5:1121:19218:10387,J00121:27:H3GGKBBXX:5:2211:3366:22485,J00121:27:H3GGKBBXX:5:2103:17665:6150,J00121:27:H3GGKBBXX:5:1226:2747:34987,J00121:27:H3GGKBBXX:5:2110:4401:37044,J00121:27:H3GGKBBXX:5:2224:10054:20603,J00121:27:H3GGKBBXX:5:2104:19928:46223,J00121:27:H3GGKBBXX:5:2113:13565:10475,J00121:27:H3GGKBBXX:5:1111:19471:25773,J00121:27:H3GGKBBXX:5:2220:23673:24753,J00121:27:H3GGKBBXX:5:1217:19400:35567,J00121:27:H3GGKBBXX:5:1212:29092:31259;sequence=TATAGTTTAATTTAATCAATTATATACCA;start=130532;subtype=IES;support_ref=18;support_variant=37;type=IES;
scaffold51_142_with_IES	MILORD	internal_eliminated_sequence	140284	140330	.	.	.	ID=MILORD.142.140284.140330;Name=MILORD.142.140284.140330;bounded_by_ta=TRUE;common_boundary=Both;end=140330;ies_id=IESPGM.PTET51.1.142.133949;ies_left_dist=0;ies_min_dist=0;ies_right_dist=0;junction_seq=atgaataaatgaagtTActagttcaagcatgt;read_names=J00121:27:H3GGKBBXX:5:2227:7121:44886,J00121:27:H3GGKBBXX:5:1128:13981:23012,J00121:27:H3GGKBBXX:5:1225:9790:22573,J00121:27:H3GGKBBXX:5:2106:30117:4163,J00121:27:H3GGKBBXX:5:1222:14783:42442,J00121:27:H3GGKBBXX:5:1117:14255:18634,J00121:27:H3GGKBBXX:5:2121:25408:33387,J00121:27:H3GGKBBXX:5:1123:21562:18318,J00121:27:H3GGKBBXX:5:2228:16792:17016,J00121:27:H3GGKBBXX:5:2102:5284:17860,J00121:27:H3GGKBBXX:5:2210:18446:42882,J00121:27:H3GGKBBXX:5:1106:9232:39295,J00121:27:H3GGKBBXX:5:1108:28290:9051,J00121:27:H3GGKBBXX:5:2207:16843:40315,J00121:27:H3GGKBBXX:5:2219:15666:14432,J00121:27:H3GGKBBXX:5:2206:10348:29096,J00121:27:H3GGKBBXX:5:1209:17310:46786,J00121:27:H3GGKBBXX:5:1228:16264:18599;sequence=TACACTTAACTTTGTATTCATACATTAATTTCTATTGAATATCACTG;start=140284;subtype=IES;support_ref=27;support_variant=18;type=IES;
scaffold51_142_with_IES	MILORD	internal_eliminated_sequence	140574	140599	.	.	.	ID=MILORD.142.140574.140599;Name=MILORD.142.140574.140599;bounded_by_ta=TRUE;common_boundary=Both;end=140599;ies_id=IESPGM.PTET51.1.142.134192;ies_left_dist=0;ies_min_dist=0;ies_right_dist=0;junction_seq=gagtcaagtagaaggTAcaatgatggccatgg;read_names=J00121:27:H3GGKBBXX:5:1214:24606:18810,J00121:27:H3GGKBBXX:5:2221:27915:44552,J00121:27:H3GGKBBXX:5:2101:8308:30345,J00121:27:H3GGKBBXX:5:2221:17746:45221,J00121:27:H3GGKBBXX:5:1205:13646:37624,J00121:27:H3GGKBBXX:5:2115:23632:37413,J00121:27:H3GGKBBXX:5:1211:9922:20058,J00121:27:H3GGKBBXX:5:1108:23115:2158,J00121:27:H3GGKBBXX:5:1118:17005:47665,J00121:27:H3GGKBBXX:5:1113:12702:40842,J00121:27:H3GGKBBXX:5:2122:22983:19091,J00121:27:H3GGKBBXX:5:1124:18416:21588,J00121:27:H3GGKBBXX:5:2212:22353:48913,J00121:27:H3GGKBBXX:5:2105:18670:7152,J00121:27:H3GGKBBXX:5:2215:28666:21764,J00121:27:H3GGKBBXX:5:1214:4898:20392;sequence=TATGAGATGATAGGAGGATTCTATTG;start=140574;subtype=IES;support_ref=12;support_variant=16;type=IES;
scaffold51_142_with_IES	MILORD	internal_eliminated_sequence	140877	140905	.	.	.	ID=MILORD.142.140877.140905;Name=MILORD.142.140877.140905;bounded_by_ta=TRUE;common_boundary=Both;end=140905;ies_id=IESPGM.PTET51.1.142.134469;ies_left_dist=0;ies_min_dist=0;ies_right_dist=0;junction_seq=acaggaatagctagcTAcatggagggcgtgtt;read_names=J00121:27:H3GGKBBXX:5:2207:25611:45590,J00121:27:H3GGKBBXX:5:1218:23500:8277,J00121:27:H3GGKBBXX:5:2226:13991:16172,J00121:27:H3GGKBBXX:5:2223:16670:11776,J00121:27:H3GGKBBXX:5:1222:13393:4268,J00121:27:H3GGKBBXX:5:1218:23551:8330,J00121:27:H3GGKBBXX:5:1215:4533:43990,J00121:27:H3GGKBBXX:5:1112:14915:38556,J00121:27:H3GGKBBXX:5:2213:8166:47436,J00121:27:H3GGKBBXX:5:1125:8136:18757,J00121:27:H3GGKBBXX:5:2101:31071:34301,J00121:27:H3GGKBBXX:5:1106:28097:36112,J00121:27:H3GGKBBXX:5:1122:16772:31329,J00121:27:H3GGKBBXX:5:1218:8491:17333,J00121:27:H3GGKBBXX:5:2101:18913:14361,J00121:27:H3GGKBBXX:5:1217:25459:39453,J00121:27:H3GGKBBXX:5:2207:4767:3846,J00121:27:H3GGKBBXX:5:2104:13575:20726,J00121:27:H3GGKBBXX:5:2101:13981:19496,J00121:27:H3GGKBBXX:5:2217:18944:18071,J00121:27:H3GGKBBXX:5:2119:2777:29765,J00121:27:H3GGKBBXX:5:1201:11109:9842,J00121:27:H3GGKBBXX:5:2223:3072:14625,J00121:27:H3GGKBBXX:5:1124:30147:47260,J00121:27:H3GGKBBXX:5:1228:21075:2809,J00121:27:H3GGKBBXX:5:1114:27762:35251,J00121:27:H3GGKBBXX:5:1124:14245:24314,J00121:27:H3GGKBBXX:5:1126:13768:23135,J00121:27:H3GGKBBXX:5:2214:12317:22309,J00121:27:H3GGKBBXX:5:1220:19766:1209,J00121:27:H3GGKBBXX:5:1224:9668:9807,J00121:27:H3GGKBBXX:5:1112:13869:23311,J00121:27:H3GGKBBXX:5:2214:22079:47208,J00121:27:H3GGKBBXX:5:1108:25915:27268,J00121:27:H3GGKBBXX:5:2106:20060:24718,J00121:27:H3GGKBBXX:5:2207:9191:13658;sequence=TATAGCTAATATTTCGGAGTCATTGCTTA;start=140877;subtype=IES;support_ref=30;support_variant=36;type=IES;
scaffold51_142_with_IES	MILORD	internal_eliminated_sequence	143040	143069	.	.	.	ID=MILORD.142.143040.143069;Name=MILORD.142.143040.143069;bounded_by_ta=TRUE;common_boundary=Both;end=143069;ies_id=IESPGM.PTET51.1.142.136603;ies_left_dist=0;ies_min_dist=0;ies_right_dist=0;junction_seq=gtccaaaatagtttaTActatggtgagtgtct;read_names=J00121:27:H3GGKBBXX:5:2116:23602:24489,J00121:27:H3GGKBBXX:5:2112:7517:37765,J00121:27:H3GGKBBXX:5:1227:9354:32332,J00121:27:H3GGKBBXX:5:2204:25479:3301,J00121:27:H3GGKBBXX:5:2113:24647:18529,J00121:27:H3GGKBBXX:5:2215:17533:8559,J00121:27:H3GGKBBXX:5:1213:6218:33862,J00121:27:H3GGKBBXX:5:1224:9272:3776,J00121:27:H3GGKBBXX:5:1222:6096:37484,J00121:27:H3GGKBBXX:5:1117:2057:18775,J00121:27:H3GGKBBXX:5:1110:26575:33158,J00121:27:H3GGKBBXX:5:2227:4970:19601,J00121:27:H3GGKBBXX:5:2205:4472:12867,J00121:27:H3GGKBBXX:5:1224:5913:24261,J00121:27:H3GGKBBXX:5:1110:13271:6449,J00121:27:H3GGKBBXX:5:2212:15503:24947,J00121:27:H3GGKBBXX:5:2112:7446:37783,J00121:27:H3GGKBBXX:5:1113:3843:30591,J00121:27:H3GGKBBXX:5:1123:13585:20779,J00121:27:H3GGKBBXX:5:1203:18233:40684,J00121:27:H3GGKBBXX:5:1119:20303:45713,J00121:27:H3GGKBBXX:5:1112:7791:38310,J00121:27:H3GGKBBXX:5:2201:11637:39629,J00121:27:H3GGKBBXX:5:1117:20811:7029,J00121:27:H3GGKBBXX:5:1226:32299:11601,J00121:27:H3GGKBBXX:5:2201:22759:11284,J00121:27:H3GGKBBXX:5:2210:7608:38873,J00121:27:H3GGKBBXX:5:1202:23490:23944,J00121:27:H3GGKBBXX:5:1110:20517:34899,J00121:27:H3GGKBBXX:5:1117:25428:9403,J00121:27:H3GGKBBXX:5:2110:6827:34635,J00121:27:H3GGKBBXX:5:1108:27691:36112,J00121:27:H3GGKBBXX:5:1204:17371:17983,J00121:27:H3GGKBBXX:5:1111:10774:21535,J00121:27:H3GGKBBXX:5:1108:17452:39998,J00121:27:H3GGKBBXX:5:2109:26687:46961,J00121:27:H3GGKBBXX:5:1104:25012:29571,J00121:27:H3GGKBBXX:5:2112:17888:29044,J00121:27:H3GGKBBXX:5:2227:13687:2879,J00121:27:H3GGKBBXX:5:1109:18000:21219,J00121:27:H3GGKBBXX:5:1114:27986:43867,J00121:27:H3GGKBBXX:5:2205:11657:9139,J00121:27:H3GGKBBXX:5:1211:10125:47946,J00121:27:H3GGKBBXX:5:2214:21745:49194;sequence=TATAGTCAGAGTAACATTTGAATAATACCA;start=143040;subtype=IES;support_ref=0;support_variant=44;type=IES;
scaffold51_142_with_IES	MILORD	internal_eliminated_sequence	144104	144151	.	.	.	ID=MILORD.142.144104.144151;Name=MILORD.142.144104.144151;bounded_by_ta=TRUE;common_boundary=Both;end=144151;ies_id=IESPGM.PTET51.1.142.137637;ies_left_dist=0;ies_min_dist=0;ies_right_dist=0;junction_seq=aatgaatctaactaaTAtatagtaatttaaac;read_names=J00121:27:H3GGKBBXX:5:1203:12692:43814,J00121:27:H3GGKBBXX:5:1208:28483:40403,J00121:27:H3GGKBBXX:5:1106:6969:37273,J00121:27:H3GGKBBXX:5:2119:10429:9684,J00121:27:H3GGKBBXX:5:2221:20283:45432,J00121:27:H3GGKBBXX:5:2221:30086:27145,J00121:27:H3GGKBBXX:5:1114:14894:25896,J00121:27:H3GGKBBXX:5:2215:10724:20076,J00121:27:H3GGKBBXX:5:2121:29132:35409,J00121:27:H3GGKBBXX:5:1112:2199:18318,J00121:27:H3GGKBBXX:5:1207:19816:27778,J00121:27:H3GGKBBXX:5:2109:29143:30855,J00121:27:H3GGKBBXX:5:1125:14367:21008,J00121:27:H3GGKBBXX:5:1228:21684:43779,J00121:27:H3GGKBBXX:5:2222:21958:7820,J00121:27:H3GGKBBXX:5:1118:17015:32736,J00121:27:H3GGKBBXX:5:1124:10490:23786,J00121:27:H3GGKBBXX:5:2221:18528:10844,J00121:27:H3GGKBBXX:5:2213:29944:21588,J00121:27:H3GGKBBXX:5:1107:10226:22837,J00121:27:H3GGKBBXX:5:1105:4452:44763;sequence=TACACTCAATATGCATATATCATTCAACAAACTCCACATCATTAAGTG;start=144104;subtype=IES;support_ref=84;support_variant=21;type=IES;
scaffold51_142_with_IES	MILORD	internal_eliminated_sequence	147564	147637	.	.	.	ID=MILORD.142.147564.147637;Name=MILORD.142.147564.147637;bounded_by_ta=TRUE;common_boundary=Both;end=147637;ies_id=IESPGM.PTET51.1.142.141049;ies_left_dist=0;ies_min_dist=0;ies_right_dist=0;junction_seq=tagttttgagtctgaTAttatagaatgaaata;read_names=J00121:27:H3GGKBBXX:5:2224:28503:24788,J00121:27:H3GGKBBXX:5:1125:6451:24525,J00121:27:H3GGKBBXX:5:2203:12662:39822,J00121:27:H3GGKBBXX:5:2210:21156:15680,J00121:27:H3GGKBBXX:5:2203:11028:19865,J00121:27:H3GGKBBXX:5:1101:27803:42565,J00121:27:H3GGKBBXX:5:2213:9820:12181,J00121:27:H3GGKBBXX:5:1124:16620:34196,J00121:27:H3GGKBBXX:5:2220:20638:20058,J00121:27:H3GGKBBXX:5:1124:27854:27039,J00121:27:H3GGKBBXX:5:1215:13585:6642,J00121:27:H3GGKBBXX:5:2113:6532:16682,J00121:27:H3GGKBBXX:5:2228:26474:34706,J00121:27:H3GGKBBXX:5:2102:19634:47647,J00121:27:H3GGKBBXX:5:1208:17746:27356,J00121:27:H3GGKBBXX:5:2115:14712:12497,J00121:27:H3GGKBBXX:5:1127:3498:9174,J00121:27:H3GGKBBXX:5:1102:15331:3231,J00121:27:H3GGKBBXX:5:1217:18893:40983,J00121:27:H3GGKBBXX:5:1216:29305:5358,J00121:27:H3GGKBBXX:5:2209:13545:37976,J00121:27:H3GGKBBXX:5:2218:31304:28516,J00121:27:H3GGKBBXX:5:2215:18690:6554,J00121:27:H3GGKBBXX:5:2120:8288:26617,J00121:27:H3GGKBBXX:5:2219:20638:16612,J00121:27:H3GGKBBXX:5:1213:7699:3477,J00121:27:H3GGKBBXX:5:1208:6411:1912,J00121:27:H3GGKBBXX:5:2223:13900:43304,J00121:27:H3GGKBBXX:5:2204:19065:35796,J00121:27:H3GGKBBXX:5:2228:16904:17913,J00121:27:H3GGKBBXX:5:1123:14966:9385,J00121:27:H3GGKBBXX:5:2110:20547:23276,J00121:27:H3GGKBBXX:5:1203:2158:9350,J00121:27:H3GGKBBXX:5:1121:15514:44588,J00121:27:H3GGKBBXX:5:1209:24789:26160,J00121:27:H3GGKBBXX:5:1219:7070:5763,J00121:27:H3GGKBBXX:5:1106:15240:25896,J00121:27:H3GGKBBXX:5:2219:3498:42513;sequence=TAAGGTTCTGTTTTGGAAGTAATTGTTAATTTAATACATTTTAAGTTTAATAAATATAATTTAAATTTCTACTG;start=147564;subtype=IES;support_ref=66;support_variant=38;type=IES;
scaffold51_142_with_IES	MILORD	internal_eliminated_sequence	148054	148132	.	.	.	ID=MILORD.142.148054.148132;Name=MILORD.142.148054.148132;bounded_by_ta=TRUE;common_boundary=Both;end=148132;ies_id=IESPGM.PTET51.1.142.141465;ies_left_dist=0;ies_min_dist=0;ies_right_dist=0;junction_seq=tcatcttggtcatgaTAgtttatcgaatgaat;read_names=J00121:27:H3GGKBBXX:5:2214:24028:5042,J00121:27:H3GGKBBXX:5:2201:23094:43691,J00121:27:H3GGKBBXX:5:2113:29092:41809,J00121:27:H3GGKBBXX:5:1123:25083:46715,J00121:27:H3GGKBBXX:5:1211:9506:34424,J00121:27:H3GGKBBXX:5:2119:26169:40227,J00121:27:H3GGKBBXX:5:2201:10795:5816,J00121:27:H3GGKBBXX:5:2113:3153:27918,J00121:27:H3GGKBBXX:5:2222:20517:12814,J00121:27:H3GGKBBXX:5:2123:31954:40543,J00121:27:H3GGKBBXX:5:2111:21592:28569,J00121:27:H3GGKBBXX:5:1110:26585:8664,J00121:27:H3GGKBBXX:5:2102:16488:28868,J00121:27:H3GGKBBXX:5:1127:4888:5710,J00121:27:H3GGKBBXX:5:2203:26748:6941,J00121:27:H3GGKBBXX:5:1116:20588:15891,J00121:27:H3GGKBBXX:5:2113:4726:36692,J00121:27:H3GGKBBXX:5:2226:27955:28903,J00121:27:H3GGKBBXX:5:2215:6390:16331,J00121:27:H3GGKBBXX:5:1219:19035:5429,J00121:27:H3GGKBBXX:5:2225:16275:18687,J00121:27:H3GGKBBXX:5:2214:18659:44377,J00121:27:H3GGKBBXX:5:1118:8186:28481,J00121:27:H3GGKBBXX:5:2126:28503:38433,J00121:27:H3GGKBBXX:5:2225:14174:19865,J00121:27:H3GGKBBXX:5:1211:10987:19830,J00121:27:H3GGKBBXX:5:1219:8887:6273,J00121:27:H3GGKBBXX:5:2212:28503:12796,J00121:27:H3GGKBBXX:5:2118:5264:24472,J00121:27:H3GGKBBXX:5:1127:13616:35567,J00121:27:H3GGKBBXX:5:1219:4949:43937,J00121:27:H3GGKBBXX:5:1224:15960:44341,J00121:27:H3GGKBBXX:5:1216:19776:34670,J00121:27:H3GGKBBXX:5:1225:11414:6150,J00121:27:H3GGKBBXX:5:1219:8795:6396,J00121:27:H3GGKBBXX:5:1106:8724:40420,J00121:27:H3GGKBBXX:5:1109:7405:23048,J00121:27:H3GGKBBXX:5:2105:25794:13060,J00121:27:H3GGKBBXX:5:1111:12571:37941,J00121:27:H3GGKBBXX:5:1225:19634:12796,J00121:27:H3GGKBBXX:5:1221:16315:18124,J00121:27:H3GGKBBXX:5:1103:8288:35690;sequence=TACAGTCAGGATGCGTTAAAATTTTAACTTCAAAATTAGTGAATAATTCTTATTTTTATAAATTTATACACTTTCCGTG;start=148054;subtype=IES;support_ref=84;support_variant=42;type=IES;
scaffold51_142_with_IES	MILORD	internal_eliminated_sequence	148955	149154	.	.	.	ID=MILORD.142.148955.149154;Name=MILORD.142.148955.149154;bounded_by_ta=TRUE;common_boundary=Both;end=149154;ies_id=IESPGM.PTET51.1.142.142287;ies_left_dist=0;ies_min_dist=0;ies_right_dist=0;junction_seq=caaattaagcatgagTAttctctatttaatga;read_names=J00121:27:H3GGKBBXX:5:2228:28960:21746,J00121:27:H3GGKBBXX:5:2128:30046:38574,J00121:27:H3GGKBBXX:5:1224:21917:5886,J00121:27:H3GGKBBXX:5:1203:21278:12023,J00121:27:H3GGKBBXX:5:2120:19451:23663,J00121:27:H3GGKBBXX:5:2128:22830:30503,J00121:27:H3GGKBBXX:5:2217:13017:25175,J00121:27:H3GGKBBXX:5:1128:15767:32015,J00121:27:H3GGKBBXX:5:1113:24474:24314,J00121:27:H3GGKBBXX:5:1128:24485:26054,J00121:27:H3GGKBBXX:5:1215:25550:28604,J00121:27:H3GGKBBXX:5:1226:8633:32631,J00121:27:H3GGKBBXX:5:1115:19644:23048,J00121:27:H3GGKBBXX:5:2219:10855:46469,J00121:27:H3GGKBBXX:5:1124:30228:21025,J00121:27:H3GGKBBXX:5:1223:16488:43814,J00121:27:H3GGKBBXX:5:2218:6086:44535,J00121:27:H3GGKBBXX:5:1128:25976:26599,J00121:27:H3GGKBBXX:5:1216:21075:1121,J00121:27:H3GGKBBXX:5:2118:26930:42179,J00121:27:H3GGKBBXX:5:2210:20851:11179,J00121:27:H3GGKBBXX:5:1101:11779:24929,J00121:27:H3GGKBBXX:5:1116:18111:34424,J00121:27:H3GGKBBXX:5:1109:22658:1472,J00121:27:H3GGKBBXX:5:2223:20963:43128,J00121:27:H3GGKBBXX:5:1228:15859:6536,J00121:27:H3GGKBBXX:5:1226:24931:32173,J00121:27:H3GGKBBXX:5:2119:11495:34143,J00121:27:H3GGKBBXX:5:2208:29944:38855,J00121:27:H3GGKBBXX:5:2222:14428:9473,J00121:27:H3GGKBBXX:5:1214:15209:46557,J00121:27:H3GGKBBXX:5:1201:21937:41897,J00121:27:H3GGKBBXX:5:1212:25875:27514,J00121:27:H3GGKBBXX:5:1202:6756:16753,J00121:27:H3GGKBBXX:5:2110:15544:15065,J00121:27:H3GGKBBXX:5:1220:14438:42689,J00121:27:H3GGKBBXX:5:2119:20161:44306,J00121:27:H3GGKBBXX:5:1202:16051:21324,J00121:27:H3GGKBBXX:5:2124:4797:18880,J00121:27:H3GGKBBXX:5:2206:29427:10950;sequence=TAGAGGGTTTACACAAAAAATTTTCTCCATAGAAATTGATGAAATATATATAATACTTTCTAAAAAATAAATTATTAAGAGTTCATTAAAAATAAGTTGGAAATCATTTAATAAATTATGTTTGAAAATCTATTTATAAATTCCAAAAAAATTCTTAATTTAATATTCCCTTTACAGGATACTCTTTCCTACTATCACTA;start=148955;subtype=IES;support_ref=48;support_variant=40;type=IES;
scaffold51_142_with_IES	MILORD	internal_eliminated_sequence	149451	149504	.	.	.	ID=MILORD.142.149451.149504;Name=MILORD.142.149451.149504;bounded_by_ta=TRUE;common_boundary=Both;end=149504;ies_id=IESPGM.PTET51.1.142.142583;ies_left_dist=0;ies_min_dist=0;ies_right_dist=0;junction_seq=tgcaacttaacttgtTAtaatgagaattaatt;read_names=J00121:27:H3GGKBBXX:5:2203:31385:6642,J00121:27:H3GGKBBXX:5:2209:14742:29958,J00121:27:H3GGKBBXX:5:2110:19664:24525,J00121:27:H3GGKBBXX:5:1127:19542:28393,J00121:27:H3GGKBBXX:5:1214:11779:17474,J00121:27:H3GGKBBXX:5:2202:25530:6624,J00121:27:H3GGKBBXX:5:2110:15300:26248,J00121:27:H3GGKBBXX:5:1122:25175:20463,J00121:27:H3GGKBBXX:5:2109:26555:35725,J00121:27:H3GGKBBXX:5:1204:6329:35251,J00121:27:H3GGKBBXX:5:1201:15635:41071,J00121:27:H3GGKBBXX:5:1127:14570:21113,J00121:27:H3GGKBBXX:5:1210:21876:40913,J00121:27:H3GGKBBXX:5:2228:20841:18898,J00121:27:H3GGKBBXX:5:1202:19969:15662,J00121:27:H3GGKBBXX:5:1201:14326:43234,J00121:27:H3GGKBBXX:5:2220:19390:30943,J00121:27:H3GGKBBXX:5:1201:12611:4708,J00121:27:H3GGKBBXX:5:2121:27458:38767,J00121:27:H3GGKBBXX:5:1120:17746:31435,J00121:27:H3GGKBBXX:5:2207:23145:16243,J00121:27:H3GGKBBXX:5:2122:3498:33967;sequence=TATAATCCAGAAATTATTATATTTTAAAATAAATGGATATTATTTGGATAAGTA;start=149451;subtype=IES;support_ref=12;support_variant=22;type=IES;
scaffold51_142_with_IES	MILORD	internal_eliminated_sequence	151157	151185	.	.	.	ID=MILORD.142.151157.151185;Name=MILORD.142.151157.151185;bounded_by_ta=TRUE;common_boundary=Both;end=151185;ies_id=IESPGM.PTET51.1.142.144158;ies_left_dist=0;ies_min_dist=0;ies_right_dist=0;junction_seq=caatccttatgcaggTActcaaatagaaccac;read_names=J00121:27:H3GGKBBXX:5:1127:14976:34055,J00121:27:H3GGKBBXX:5:2123:13535:3354,J00121:27:H3GGKBBXX:5:2207:30208:38257,J00121:27:H3GGKBBXX:5:1222:6015:12726,J00121:27:H3GGKBBXX:5:1111:5558:16506,J00121:27:H3GGKBBXX:5:1108:8166:30310,J00121:27:H3GGKBBXX:5:1104:17005:13763,J00121:27:H3GGKBBXX:5:1215:26748:45168,J00121:27:H3GGKBBXX:5:2224:22901:13746,J00121:27:H3GGKBBXX:5:2111:21531:43339,J00121:27:H3GGKBBXX:5:2218:22282:18159,J00121:27:H3GGKBBXX:5:1112:20923:6730,J00121:27:H3GGKBBXX:5:2216:24119:29325,J00121:27:H3GGKBBXX:5:2206:10115:42231,J00121:27:H3GGKBBXX:5:2103:12124:41739,J00121:27:H3GGKBBXX:5:1107:16021:48315,J00121:27:H3GGKBBXX:5:1111:12611:2316,J00121:27:H3GGKBBXX:5:2207:24119:7134,J00121:27:H3GGKBBXX:5:2218:30259:10739,J00121:27:H3GGKBBXX:5:1207:8095:9367,J00121:27:H3GGKBBXX:5:1204:16366:24964,J00121:27:H3GGKBBXX:5:2102:31771:30204,J00121:27:H3GGKBBXX:5:2212:3183:35497,J00121:27:H3GGKBBXX:5:2209:20598:41616,J00121:27:H3GGKBBXX:5:2112:30949:35075,J00121:27:H3GGKBBXX:5:1216:3823:27391,J00121:27:H3GGKBBXX:5:1109:24515:42143,J00121:27:H3GGKBBXX:5:1202:30655:20603,J00121:27:H3GGKBBXX:5:1119:27214:9192,J00121:27:H3GGKBBXX:5:1126:12083:43533,J00121:27:H3GGKBBXX:5:1222:19928:20375,J00121:27:H3GGKBBXX:5:1121:12195:15029,J00121:27:H3GGKBBXX:5:2116:19999:25457,J00121:27:H3GGKBBXX:5:2126:29853:38486,J00121:27:H3GGKBBXX:5:1222:16031:40561,J00121:27:H3GGKBBXX:5:2107:16833:2527,J00121:27:H3GGKBBXX:5:1123:28168:5710,J00121:27:H3GGKBBXX:5:2218:23551:36605,J00121:27:H3GGKBBXX:5:2226:14631:14080,J00121:27:H3GGKBBXX:5:1109:12652:2211,J00121:27:H3GGKBBXX:5:2226:6390:9297,J00121:27:H3GGKBBXX:5:2212:3244:35532,J00121:27:H3GGKBBXX:5:1217:29579:36429,J00121:27:H3GGKBBXX:5:1203:10957:11231,J00121:27:H3GGKBBXX:5:1227:14418:24718,J00121:27:H3GGKBBXX:5:1214:13971:20709,J00121:27:H3GGKBBXX:5:1215:12144:34706,J00121:27:H3GGKBBXX:5:1125:32694:8383,J00121:27:H3GGKBBXX:5:1201:29234:20603,J00121:27:H3GGKBBXX:5:2104:11546:1314,J00121:27:H3GGKBBXX:5:2221:13565:10897,J00121:27:H3GGKBBXX:5:1128:29548:23610;sequence=TATGGTTGTTTCAATCGAAAATCTATGTA;start=151157;subtype=IES;support_ref=6;support_variant=52;type=IES;
scaffold51_142_with_IES	MILORD	internal_eliminated_sequence	152473	152501	.	.	.	ID=MILORD.142.152473.152501;Name=MILORD.142.152473.152501;bounded_by_ta=TRUE;common_boundary=Both;end=152501;ies_id=IESPGM.PTET51.1.142.145445;ies_left_dist=0;ies_min_dist=0;ies_right_dist=0;junction_seq=tctggcatattcttgTAattcctttataacta;read_names=J00121:27:H3GGKBBXX:5:2110:3163:43163,J00121:27:H3GGKBBXX:5:1202:20060:18915,J00121:27:H3GGKBBXX:5:2207:30716:39348,J00121:27:H3GGKBBXX:5:1206:9100:30274,J00121:27:H3GGKBBXX:5:2206:25205:2580,J00121:27:H3GGKBBXX:5:1111:20892:30169;sequence=TATAAACAGCACCTTTATTGATTCTTCCA;start=152473;subtype=IES;support_ref=15;support_variant=6;type=IES;
scaffold51_142_with_IES	MILORD	internal_eliminated_sequence	152511	152538	.	.	.	ID=MILORD.142.152511.152538;Name=MILORD.142.152511.152538;bounded_by_ta=TRUE;common_boundary=Both;end=152538;ies_id=IESPGM.PTET51.1.142.145454;ies_left_dist=0;ies_min_dist=0;ies_right_dist=0;junction_seq=cttccataattccttTAttttggaaatgaata;read_names=J00121:27:H3GGKBBXX:5:1211:7375:3758,J00121:27:H3GGKBBXX:5:1211:7090:3688,J00121:27:H3GGKBBXX:5:2224:26545:31417,J00121:27:H3GGKBBXX:5:1208:16396:15627,J00121:27:H3GGKBBXX:5:1212:21531:3987,J00121:27:H3GGKBBXX:5:2106:18862:19830;sequence=TATAACTAACATAAACACTACTCAACTG;start=152511;subtype=IES;support_ref=10;support_variant=6;type=IES;
scaffold51_142_with_IES	MILORD	internal_eliminated_sequence	152777	152912	.	.	.	ID=MILORD.142.152777.152912;Name=MILORD.142.152777.152912;bounded_by_ta=TRUE;common_boundary=LEFT;end=152912;ies_id=IESPGM.PTET51.1.142.145692;ies_left_dist=0;ies_min_dist=0;ies_right_dist=2;junction_seq=gacactgagtgcaccTAtacataccaggaaca;read_names=J00121:27:H3GGKBBXX:5:2228:28422:22467;sequence=TATAATGGAAGAATACAAAATAGTGCATAAATTATTATCATTATAATAATAATTAAATAACCCCGTTTATATTTTAAATCATCTTTGCATAATTCTATCTCTTTCTTAAAAACCCATTACCCATTTGTGCAAGAAC;start=152777;subtype=PARTIAL_INTERNAL;support_ref=48;support_variant=1;type=ALTERNATIVE;
scaffold51_142_with_IES	MILORD	internal_eliminated_sequence	152777	152914	.	.	.	ID=MILORD.142.152777.152914;Name=MILORD.142.152777.152914;bounded_by_ta=TRUE;common_boundary=Both;end=152914;ies_id=IESPGM.PTET51.1.142.145692;ies_left_dist=0;ies_min_dist=0;ies_right_dist=0;junction_seq=gacactgagtgcaccTAcataccaggaacaat;read_names=J00121:27:H3GGKBBXX:5:1101:9201:39101,J00121:27:H3GGKBBXX:5:1216:11860:33615,J00121:27:H3GGKBBXX:5:1205:23703:18546,J00121:27:H3GGKBBXX:5:1104:7831:33000,J00121:27:H3GGKBBXX:5:1113:8846:28006,J00121:27:H3GGKBBXX:5:1206:23328:48104,J00121:27:H3GGKBBXX:5:2116:6370:44007,J00121:27:H3GGKBBXX:5:2218:28686:42337,J00121:27:H3GGKBBXX:5:2128:9973:15117,J00121:27:H3GGKBBXX:5:2109:23500:35637,J00121:27:H3GGKBBXX:5:2212:3985:14660,J00121:27:H3GGKBBXX:5:1120:13474:2721,J00121:27:H3GGKBBXX:5:1204:23663:2721,J00121:27:H3GGKBBXX:5:2108:17462:17544,J00121:27:H3GGKBBXX:5:2124:12510:1156,J00121:27:H3GGKBBXX:5:2217:18325:15100,J00121:27:H3GGKBBXX:5:1120:2412:7715,J00121:27:H3GGKBBXX:5:2128:31822:42706,J00121:27:H3GGKBBXX:5:1119:26382:24630,J00121:27:H3GGKBBXX:5:2112:4350:44693,J00121:27:H3GGKBBXX:5:2210:19684:42249,J00121:27:H3GGKBBXX:5:1125:6908:29958,J00121:27:H3GGKBBXX:5:1115:26250:5974;sequence=TATAATGGAAGAATACAAAATAGTGCATAAATTATTATCATTATAATAATAATTAAATAACCCCGTTTATATTTTAAATCATCTTTGCATAATTCTATCTCTTTCTTAAAAACCCATTACCCATTTGTGCAAGAACTA;start=152777;subtype=IES;support_ref=96;support_variant=23;type=IES;
scaffold51_142_with_IES	MILORD	internal_eliminated_sequence	153113	153140	.	.	.	ID=MILORD.142.153113.153140;Name=MILORD.142.153113.153140;bounded_by_ta=TRUE;common_boundary=Both;end=153140;ies_id=IESPGM.PTET51.1.142.145890;ies_left_dist=0;ies_min_dist=0;ies_right_dist=0;junction_seq=ccttattaggagcatTAgtctaaagatgtcag;read_names=J00121:27:H3GGKBBXX:5:2205:3660:45959,J00121:27:H3GGKBBXX:5:2216:20638:22063,J00121:27:H3GGKBBXX:5:2226:5781:7679,J00121:27:H3GGKBBXX:5:1106:10764:21658,J00121:27:H3GGKBBXX:5:2110:15219:42671,J00121:27:H3GGKBBXX:5:2201:3285:17772,J00121:27:H3GGKBBXX:5:1109:29346:46821,J00121:27:H3GGKBBXX:5:1205:21856:21078,J00121:27:H3GGKBBXX:5:2225:18345:16612,J00121:27:H3GGKBBXX:5:2219:19837:4989,J00121:27:H3GGKBBXX:5:2211:13474:48227,J00121:27:H3GGKBBXX:5:1126:26748:17210,J00121:27:H3GGKBBXX:5:2226:27539:11618,J00121:27:H3GGKBBXX:5:2120:3275:1894;sequence=TATAATGGATATAAATTCTAGTTATTTA;start=153113;subtype=IES;support_ref=108;support_variant=14;type=IES;
scaffold51_142_with_IES	MILORD	internal_eliminated_sequence	153228	153271	.	.	.	ID=MILORD.142.153228.153271;Name=MILORD.142.153228.153271;bounded_by_ta=TRUE;common_boundary=Both;end=153271;ies_id=IESPGM.PTET51.1.142.145977;ies_left_dist=0;ies_min_dist=0;ies_right_dist=0;junction_seq=ggatattgattaataTAtcaaaaatgcaaatc;read_names=J00121:27:H3GGKBBXX:5:1206:5863:36763,J00121:27:H3GGKBBXX:5:1208:22851:38592,J00121:27:H3GGKBBXX:5:1127:7730:27971,J00121:27:H3GGKBBXX:5:1205:22059:3600,J00121:27:H3GGKBBXX:5:1125:16518:17069,J00121:27:H3GGKBBXX:5:2218:13332:6308,J00121:27:H3GGKBBXX:5:2228:30431:43357,J00121:27:H3GGKBBXX:5:2104:26139:16014,J00121:27:H3GGKBBXX:5:2109:17147:14818,J00121:27:H3GGKBBXX:5:2202:9831:47999,J00121:27:H3GGKBBXX:5:2124:14438:20955,J00121:27:H3GGKBBXX:5:1203:25175:40367,J00121:27:H3GGKBBXX:5:1106:16640:46610,J00121:27:H3GGKBBXX:5:2108:21207:27021,J00121:27:H3GGKBBXX:5:1207:24556:12638,J00121:27:H3GGKBBXX:5:2224:23622:23681,J00121:27:H3GGKBBXX:5:1224:7212:5200,J00121:27:H3GGKBBXX:5:2211:7466:21571,J00121:27:H3GGKBBXX:5:1128:10977:18827,J00121:27:H3GGKBBXX:5:2103:23399:35075,J00121:27:H3GGKBBXX:5:1105:25712:41405;sequence=TATAGTTGGTTTGTTAATATTCATAATTAAAACTAAATCAAGTG;start=153228;subtype=IES;support_ref=0;support_variant=21;type=IES;
scaffold51_142_with_IES	MILORD	internal_eliminated_sequence	153825	153852	.	.	.	ID=MILORD.142.153825.153852;Name=MILORD.142.153825.153852;bounded_by_ta=TRUE;common_boundary=Both;end=153852;ies_id=IESPGM.PTET51.1.142.146530;ies_left_dist=0;ies_min_dist=0;ies_right_dist=0;junction_seq=tctgcaaaagcaagaTAgttctatcttaatca;read_names=J00121:27:H3GGKBBXX:5:1201:31822:21852,J00121:27:H3GGKBBXX:5:2201:3031:30907,J00121:27:H3GGKBBXX:5:2101:11637:6150,J00121:27:H3GGKBBXX:5:2226:15686:14185,J00121:27:H3GGKBBXX:5:1101:11414:30063,J00121:27:H3GGKBBXX:5:2107:15361:16542,J00121:27:H3GGKBBXX:5:2226:10439:37238,J00121:27:H3GGKBBXX:5:2106:10480:34987,J00121:27:H3GGKBBXX:5:1113:22607:46328,J00121:27:H3GGKBBXX:5:2206:12094:38170,J00121:27:H3GGKBBXX:5:1215:27935:32525,J00121:27:H3GGKBBXX:5:1127:4168:11425,J00121:27:H3GGKBBXX:5:1219:21085:35497,J00121:27:H3GGKBBXX:5:1128:14204:10176,J00121:27:H3GGKBBXX:5:2227:19928:42143,J00121:27:H3GGKBBXX:5:2218:2727:23944,J00121:27:H3GGKBBXX:5:2205:7334:40719,J00121:27:H3GGKBBXX:5:1126:2696:1842,J00121:27:H3GGKBBXX:5:1209:8420:7785,J00121:27:H3GGKBBXX:5:2225:19451:21025,J00121:27:H3GGKBBXX:5:2227:19827:30011,J00121:27:H3GGKBBXX:5:1208:30239:36200,J00121:27:H3GGKBBXX:5:1214:21318:29044,J00121:27:H3GGKBBXX:5:1121:7892:28956,J00121:27:H3GGKBBXX:5:1210:21156:38855,J00121:27:H3GGKBBXX:5:2121:24109:30820,J00121:27:H3GGKBBXX:5:2221:26606:4479,J00121:27:H3GGKBBXX:5:1221:15402:35145;sequence=TACAATTGAATTACAATTACTTTAATTA;start=153825;subtype=IES;support_ref=12;support_variant=28;type=IES;
scaffold51_142_with_IES	MILORD	internal_eliminated_sequence	153915	153940	.	.	.	ID=MILORD.142.153915.153940;Name=MILORD.142.153915.153940;bounded_by_ta=TRUE;common_boundary=Both;end=153940;ies_id=IESPGM.PTET51.1.142.146592;ies_left_dist=0;ies_min_dist=0;ies_right_dist=0;junction_seq=aacagaaatactgatTAaccctttacgattta;read_names=J00121:27:H3GGKBBXX:5:2102:10541:18353,J00121:27:H3GGKBBXX:5:2217:17756:5710,J00121:27:H3GGKBBXX:5:2110:16843:3635,J00121:27:H3GGKBBXX:5:2112:20253:35602,J00121:27:H3GGKBBXX:5:2228:8359:42249,J00121:27:H3GGKBBXX:5:1225:17492:9825,J00121:27:H3GGKBBXX:5:2113:10176:36675,J00121:27:H3GGKBBXX:5:1221:11058:25615,J00121:27:H3GGKBBXX:5:1223:17482:7064,J00121:27:H3GGKBBXX:5:1226:29934:8840,J00121:27:H3GGKBBXX:5:2227:4614:6572,J00121:27:H3GGKBBXX:5:2105:13626:5059,J00121:27:H3GGKBBXX:5:2203:3620:24542,J00121:27:H3GGKBBXX:5:2222:25510:4585,J00121:27:H3GGKBBXX:5:2216:11921:46592,J00121:27:H3GGKBBXX:5:2228:11799:42161,J00121:27:H3GGKBBXX:5:2202:19816:48983,J00121:27:H3GGKBBXX:5:2206:26829:38662,J00121:27:H3GGKBBXX:5:2227:4503:7187;sequence=TATAATCAATACATGCATTTGCTCTA;start=153915;subtype=IES;support_ref=6;support_variant=19;type=IES;
scaffold51_142_with_IES	MILORD	internal_eliminated_sequence	154394	154450	.	.	.	ID=MILORD.142.154394.154450;Name=MILORD.142.154394.154450;bounded_by_ta=TRUE;common_boundary=Both;end=154450;ies_id=IESPGM.PTET51.1.142.147045;ies_left_dist=0;ies_min_dist=0;ies_right_dist=0;junction_seq=ctgttcaagttgtctTAcatacataattattt;read_names=J00121:27:H3GGKBBXX:5:2103:7030:17544,J00121:27:H3GGKBBXX:5:1115:9759:10247,J00121:27:H3GGKBBXX:5:1209:18203:10317,J00121:27:H3GGKBBXX:5:2107:7243:2369,J00121:27:H3GGKBBXX:5:2201:26595:37449;sequence=TATTGTCATTGAGGAATTAATTATAAATCAATTTACCTCATTTGTTTACATTGACAA;start=154394;subtype=IES;support_ref=52;support_variant=5;type=IES;
scaffold51_142_with_IES	MILORD	internal_eliminated_sequence	155654	155702	.	.	.	ID=MILORD.142.155654.155702;Name=MILORD.142.155654.155702;bounded_by_ta=TRUE;common_boundary=Both;end=155702;ies_id=IESPGM.PTET51.1.142.148248;ies_left_dist=0;ies_min_dist=0;ies_right_dist=0;junction_seq=tcaatcaattcatgaTAaattacccattcagg;read_names=J00121:27:H3GGKBBXX:5:2224:12236:39506,J00121:27:H3GGKBBXX:5:2201:23541:46293,J00121:27:H3GGKBBXX:5:1126:5792:6466,J00121:27:H3GGKBBXX:5:2213:4340:42882,J00121:27:H3GGKBBXX:5:2120:12946:23681,J00121:27:H3GGKBBXX:5:1123:7872:43269,J00121:27:H3GGKBBXX:5:1218:31040:12867,J00121:27:H3GGKBBXX:5:2206:3772:19214,J00121:27:H3GGKBBXX:5:2124:20923:10633,J00121:27:H3GGKBBXX:5:1114:12266:39101,J00121:27:H3GGKBBXX:5:2212:23673:15680,J00121:27:H3GGKBBXX:5:2109:5741:13060,J00121:27:H3GGKBBXX:5:2219:15219:27408,J00121:27:H3GGKBBXX:5:1226:6837:16401,J00121:27:H3GGKBBXX:5:1119:7050:36218,J00121:27:H3GGKBBXX:5:2123:9374:46750,J00121:27:H3GGKBBXX:5:2213:24972:29044,J00121:27:H3GGKBBXX:5:1106:22090:3196,J00121:27:H3GGKBBXX:5:1216:13677:18370,J00121:27:H3GGKBBXX:5:1128:14438:18740,J00121:27:H3GGKBBXX:5:1115:17320:2105,J00121:27:H3GGKBBXX:5:2205:20709:39172,J00121:27:H3GGKBBXX:5:1120:30949:28780,J00121:27:H3GGKBBXX:5:1109:7689:22555,J00121:27:H3GGKBBXX:5:1209:21937:38627,J00121:27:H3GGKBBXX:5:2108:10379:22819,J00121:27:H3GGKBBXX:5:2225:11789:22344;sequence=TACACTCTAAAGTGTAATTAAAAAAATAAAAGTCTTAATTAAGTAACTG;start=155654;subtype=IES;support_ref=2;support_variant=27;type=IES;
scaffold51_142_with_IES	MILORD	internal_eliminated_sequence	155968	156024	.	.	.	ID=MILORD.142.155968.156024;Name=MILORD.142.155968.156024;bounded_by_ta=TRUE;common_boundary=Both;end=156024;ies_id=IESPGM.PTET51.1.142.148513;ies_left_dist=0;ies_min_dist=0;ies_right_dist=0;junction_seq=ttgatactctgtaggTAtcacaccaattccct;read_names=J00121:27:H3GGKBBXX:5:1121:10612:7715,J00121:27:H3GGKBBXX:5:2104:11201:9754,J00121:27:H3GGKBBXX:5:1108:3478:29747,J00121:27:H3GGKBBXX:5:2203:5101:45713,J00121:27:H3GGKBBXX:5:1221:30533:5165,J00121:27:H3GGKBBXX:5:2201:17503:20850,J00121:27:H3GGKBBXX:5:1111:25195:19970,J00121:27:H3GGKBBXX:5:1122:8887:48720,J00121:27:H3GGKBBXX:5:2113:15311:13218,J00121:27:H3GGKBBXX:5:1218:4655:31822,J00121:27:H3GGKBBXX:5:1209:9262:40543,J00121:27:H3GGKBBXX:5:2124:18152:26969,J00121:27:H3GGKBBXX:5:2220:13788:12093,J00121:27:H3GGKBBXX:5:1209:2849:13464,J00121:27:H3GGKBBXX:5:1114:27235:45731,J00121:27:H3GGKBBXX:5:2203:15483:31277;sequence=TATTGAATCTTAAAGTTTATAATGATGTTTAATTTTATAATAGTGTTAAGTTGATAA;start=155968;subtype=IES;support_ref=30;support_variant=16;type=IES;
scaffold51_142_with_IES	MILORD	internal_eliminated_sequence	156703	156778	.	.	.	ID=MILORD.142.156703.156778;Name=MILORD.142.156703.156778;bounded_by_ta=TRUE;common_boundary=Both;end=156778;ies_id=IESPGM.PTET51.1.142.149191;ies_left_dist=0;ies_min_dist=0;ies_right_dist=0;junction_seq=acttttactttttgaTAacatgaatctatcac;read_names=J00121:27:H3GGKBBXX:5:1115:10470:19249,J00121:27:H3GGKBBXX:5:2101:2717:22344,J00121:27:H3GGKBBXX:5:2212:10277:21975,J00121:27:H3GGKBBXX:5:2207:6279:30169,J00121:27:H3GGKBBXX:5:2113:17350:21500,J00121:27:H3GGKBBXX:5:1111:11962:25949,J00121:27:H3GGKBBXX:5:1125:23480:29589,J00121:27:H3GGKBBXX:5:2216:3102:48544,J00121:27:H3GGKBBXX:5:1104:15371:12796,J00121:27:H3GGKBBXX:5:2225:7009:34284,J00121:27:H3GGKBBXX:5:2212:13849:28129,J00121:27:H3GGKBBXX:5:2114:27732:27074,J00121:27:H3GGKBBXX:5:2125:20537:44078,J00121:27:H3GGKBBXX:5:1111:1895:23417;sequence=TATTATTGTTTTCTAGAACATTCATTGATATTACTTATTTCCATACTAATCCAAATAATTAAATATTTAATAACTA;start=156703;subtype=IES;support_ref=76;support_variant=14;type=IES;
scaffold51_142_with_IES	MILORD	internal_eliminated_sequence	156960	156987	.	.	.	ID=MILORD.142.156960.156987;Name=MILORD.142.156960.156987;bounded_by_ta=TRUE;common_boundary=Both;end=156987;ies_id=IESPGM.PTET51.1.142.149372;ies_left_dist=0;ies_min_dist=0;ies_right_dist=0;junction_seq=gtgaccataaattgaTAaatgcatggatttct;read_names=J00121:27:H3GGKBBXX:5:2203:7101:38873,J00121:27:H3GGKBBXX:5:2105:16447:47049,J00121:27:H3GGKBBXX:5:1216:13240:35409,J00121:27:H3GGKBBXX:5:1125:24342:16067,J00121:27:H3GGKBBXX:5:2208:24596:45520,J00121:27:H3GGKBBXX:5:2207:8623:12497,J00121:27:H3GGKBBXX:5:2120:4868:24560,J00121:27:H3GGKBBXX:5:2222:4076:47208,J00121:27:H3GGKBBXX:5:2104:31264:23979,J00121:27:H3GGKBBXX:5:2215:18456:18282,J00121:27:H3GGKBBXX:5:2220:28513:45484,J00121:27:H3GGKBBXX:5:2205:5101:41493,J00121:27:H3GGKBBXX:5:2218:12266:31751,J00121:27:H3GGKBBXX:5:2113:22404:35919,J00121:27:H3GGKBBXX:5:2119:19248:17614,J00121:27:H3GGKBBXX:5:1225:9638:26388,J00121:27:H3GGKBBXX:5:1101:26058:23259,J00121:27:H3GGKBBXX:5:1104:14032:3020,J00121:27:H3GGKBBXX:5:1115:3762:5517,J00121:27:H3GGKBBXX:5:1118:29072:26969,J00121:27:H3GGKBBXX:5:2126:19898:34635,J00121:27:H3GGKBBXX:5:1126:23439:7046,J00121:27:H3GGKBBXX:5:1217:5142:34213,J00121:27:H3GGKBBXX:5:2207:26342:43198;sequence=TATAGATCATTTGCTTACAATGAGACTG;start=156960;subtype=IES;support_ref=6;support_variant=24;type=IES;
scaffold51_142_with_IES	MILORD	internal_eliminated_sequence	157588	157617	.	.	.	ID=MILORD.142.157588.157617;Name=MILORD.142.157588.157617;bounded_by_ta=TRUE;common_boundary=Both;end=157617;ies_id=IESPGM.PTET51.1.142.149972;ies_left_dist=0;ies_min_dist=0;ies_right_dist=0;junction_seq=tattaaatattatggTAtctctaatattcatt;read_names=J00121:27:H3GGKBBXX:5:1125:25570:17878,J00121:27:H3GGKBBXX:5:1223:4533:18845,J00121:27:H3GGKBBXX:5:1210:5446:15434,J00121:27:H3GGKBBXX:5:2212:26900:35128,J00121:27:H3GGKBBXX:5:1222:13068:15838,J00121:27:H3GGKBBXX:5:1224:26453:2949,J00121:27:H3GGKBBXX:5:1126:27823:5323,J00121:27:H3GGKBBXX:5:1219:3863:23663,J00121:27:H3GGKBBXX:5:1107:23186:17544,J00121:27:H3GGKBBXX:5:2219:3701:48632,J00121:27:H3GGKBBXX:5:2221:23003:10299,J00121:27:H3GGKBBXX:5:1128:11718:31470,J00121:27:H3GGKBBXX:5:2106:29883:27496,J00121:27:H3GGKBBXX:5:1117:6979:11583,J00121:27:H3GGKBBXX:5:2212:21998:3987,J00121:27:H3GGKBBXX:5:1110:25733:48720,J00121:27:H3GGKBBXX:5:1118:23328:6712,J00121:27:H3GGKBBXX:5:2209:12266:35690,J00121:27:H3GGKBBXX:5:1112:17766:48878,J00121:27:H3GGKBBXX:5:2125:19126:37765,J00121:27:H3GGKBBXX:5:1223:25367:36200,J00121:27:H3GGKBBXX:5:2112:9861:26388,J00121:27:H3GGKBBXX:5:2203:1854:46768,J00121:27:H3GGKBBXX:5:1208:1915:13957,J00121:27:H3GGKBBXX:5:1213:5446:27778,J00121:27:H3GGKBBXX:5:2208:6157:31259,J00121:27:H3GGKBBXX:5:2220:23125:41563,J00121:27:H3GGKBBXX:5:2125:25093:19513,J00121:27:H3GGKBBXX:5:2119:28645:40192,J00121:27:H3GGKBBXX:5:1128:6867:24226,J00121:27:H3GGKBBXX:5:2220:8430:25843,J00121:27:H3GGKBBXX:5:1215:9536:10352,J00121:27:H3GGKBBXX:5:2221:27265:21061;sequence=TATAATCATTATCATTCACATACTCATCTA;start=157588;subtype=IES;support_ref=9;support_variant=33;type=IES;
scaffold51_142_with_IES	MILORD	internal_eliminated_sequence	157865	157910	.	.	.	ID=MILORD.142.157865.157910;Name=MILORD.142.157865.157910;bounded_by_ta=TRUE;common_boundary=Both;end=157910;ies_id=IESPGM.PTET51.1.142.150219;ies_left_dist=0;ies_min_dist=0;ies_right_dist=0;junction_seq=caataaatttctaagTAaccatgttttcatta;read_names=J00121:27:H3GGKBBXX:5:2225:4137:14959,J00121:27:H3GGKBBXX:5:2108:17472:2721,J00121:27:H3GGKBBXX:5:1209:25357:25632,J00121:27:H3GGKBBXX:5:2216:9039:11249,J00121:27:H3GGKBBXX:5:2111:5528:17122,J00121:27:H3GGKBBXX:5:2111:31629:30274,J00121:27:H3GGKBBXX:5:2216:15361:8734,J00121:27:H3GGKBBXX:5:2202:5183:40965,J00121:27:H3GGKBBXX:5:2101:13981:46821,J00121:27:H3GGKBBXX:5:2224:13088:12849,J00121:27:H3GGKBBXX:5:2104:23886:16401,J00121:27:H3GGKBBXX:5:2120:28858:8699,J00121:27:H3GGKBBXX:5:1202:7649:27654,J00121:27:H3GGKBBXX:5:2216:8968:11231,J00121:27:H3GGKBBXX:5:2101:9678:37150,J00121:27:H3GGKBBXX:5:2206:18233:43990,J00121:27:H3GGKBBXX:5:1110:26240:12251,J00121:27:H3GGKBBXX:5:2101:13656:46680,J00121:27:H3GGKBBXX:5:1202:27478:17913,J00121:27:H3GGKBBXX:5:2122:7151:31646,J00121:27:H3GGKBBXX:5:1219:29082:7257,J00121:27:H3GGKBBXX:5:2109:21805:46557,J00121:27:H3GGKBBXX:5:2217:15656:12515,J00121:27:H3GGKBBXX:5:1123:29579:42724,J00121:27:H3GGKBBXX:5:2224:25723:32912,J00121:27:H3GGKBBXX:5:2106:6055:9948,J00121:27:H3GGKBBXX:5:2103:28879:36200,J00121:27:H3GGKBBXX:5:1115:14844:24296,J00121:27:H3GGKBBXX:5:2226:5832:38363,J00121:27:H3GGKBBXX:5:1106:25134:30802,J00121:27:H3GGKBBXX:5:1222:12905:24525,J00121:27:H3GGKBBXX:5:1207:15899:32349,J00121:27:H3GGKBBXX:5:1218:2027:25720,J00121:27:H3GGKBBXX:5:1223:6096:29536,J00121:27:H3GGKBBXX:5:2218:5365:7556,J00121:27:H3GGKBBXX:5:1115:21460:49089,J00121:27:H3GGKBBXX:5:2108:17026:11020,J00121:27:H3GGKBBXX:5:1223:8572:36218,J00121:27:H3GGKBBXX:5:1103:6411:35251,J00121:27:H3GGKBBXX:5:1224:19796:29044,J00121:27:H3GGKBBXX:5:1204:29518:7978,J00121:27:H3GGKBBXX:5:1217:22698:26336;sequence=TATAGTCGATTTCCAATGTAGGTTATTAATAAATGCACTCCTTCTG;start=157865;subtype=IES;support_ref=45;support_variant=42;type=IES;
scaffold51_142_with_IES	MILORD	internal_eliminated_sequence	163152	163238	.	.	.	ID=MILORD.142.163152.163238;Name=MILORD.142.163152.163238;bounded_by_ta=TRUE;common_boundary=Both;end=163238;ies_id=IESPGM.PTET51.1.142.155460;ies_left_dist=0;ies_min_dist=0;ies_right_dist=0;junction_seq=cttatttgtgttattTAttaattcttaatttt;read_names=J00121:27:H3GGKBBXX:5:1126:26585:25720,J00121:27:H3GGKBBXX:5:1104:30279:20480,J00121:27:H3GGKBBXX:5:2224:3214:22151,J00121:27:H3GGKBBXX:5:1217:11830:10528,J00121:27:H3GGKBBXX:5:1211:9414:42319,J00121:27:H3GGKBBXX:5:1112:7882:38257,J00121:27:H3GGKBBXX:5:1224:25408:33176,J00121:27:H3GGKBBXX:5:2113:30482:42249,J00121:27:H3GGKBBXX:5:1118:11850:46469,J00121:27:H3GGKBBXX:5:1201:9536:25685,J00121:27:H3GGKBBXX:5:2215:28199:20322,J00121:27:H3GGKBBXX:5:1104:3072:49054,J00121:27:H3GGKBBXX:5:1105:29011:5341,J00121:27:H3GGKBBXX:5:1211:9354:8945,J00121:27:H3GGKBBXX:5:1220:13869:10968,J00121:27:H3GGKBBXX:5:1208:18984:40297,J00121:27:H3GGKBBXX:5:2214:23449:46803,J00121:27:H3GGKBBXX:5:2115:2646:23874,J00121:27:H3GGKBBXX:5:1227:24028:30468,J00121:27:H3GGKBBXX:5:1122:23246:13922,J00121:27:H3GGKBBXX:5:2119:11292:7451,J00121:27:H3GGKBBXX:5:2124:24789:6255,J00121:27:H3GGKBBXX:5:2118:8197:8453,J00121:27:H3GGKBBXX:5:2128:5903:29835,J00121:27:H3GGKBBXX:5:1202:5964:18300,J00121:27:H3GGKBBXX:5:1213:5700:4303,J00121:27:H3GGKBBXX:5:2217:22313:26371,J00121:27:H3GGKBBXX:5:2216:20923:15170,J00121:27:H3GGKBBXX:5:2126:16812:5481,J00121:27:H3GGKBBXX:5:1105:8653:27004,J00121:27:H3GGKBBXX:5:1220:15432:15926;sequence=TATAGGTAAAATACTAAATAATTTTTGAATAGTTCTAATTAATCATGAAATCATTATGAAAATAGTAATAATTAAATTAATTTACTA;start=163152;subtype=IES;support_ref=76;support_variant=31;type=IES;
scaffold51_142_with_IES	MILORD	internal_eliminated_sequence	164479	164504	.	.	.	ID=MILORD.142.164479.164504;Name=MILORD.142.164479.164504;bounded_by_ta=TRUE;common_boundary=None;end=164504;ies_id=IESPGM.PTET51.1.142.155460;ies_left_dist=-1327;ies_min_dist=1266;ies_right_dist=-1266;junction_seq=gaaacaaggactattTAacaaaatgaaaaaat;read_names=J00121:27:H3GGKBBXX:5:1118:26808:40244,J00121:27:H3GGKBBXX:5:2112:6319:29290,J00121:27:H3GGKBBXX:5:1222:14874:13482,J00121:27:H3GGKBBXX:5:2109:15635:33651,J00121:27:H3GGKBBXX:5:2221:16944:4866,J00121:27:H3GGKBBXX:5:2115:3234:38961,J00121:27:H3GGKBBXX:5:2109:22901:11917,J00121:27:H3GGKBBXX:5:1119:3762:29852,J00121:27:H3GGKBBXX:5:1210:9922:46575,J00121:27:H3GGKBBXX:5:2101:30056:16823,J00121:27:H3GGKBBXX:5:1113:29589:3037;sequence=TATAATTAATATAAAAGTTTGATATA;start=164479;subtype=MAC;support_ref=339;support_variant=11;type=CRYPTIC;
scaffold51_142_with_IES	MILORD	internal_eliminated_sequence	167146	167175	.	.	.	ID=MILORD.142.167146.167175;Name=MILORD.142.167146.167175;bounded_by_ta=TRUE;common_boundary=Both;end=167175;ies_id=IESPGM.PTET51.1.142.159367;ies_left_dist=0;ies_min_dist=0;ies_right_dist=0;junction_seq=gatcctttttttaggTAcaacatctgcaggta;read_names=J00121:27:H3GGKBBXX:5:2212:19867:39647;sequence=TACGATCCAATTGAATAAGTGTTTCAACTA;start=167146;subtype=IES;support_ref=0;support_variant=1;type=IES;
scaffold51_142_with_IES	MILORD	internal_eliminated_sequence	167197	167224	.	.	.	ID=MILORD.142.167197.167224;Name=MILORD.142.167197.167224;bounded_by_ta=TRUE;common_boundary=Both;end=167224;ies_id=IESPGM.PTET51.1.142.159388;ies_left_dist=0;ies_min_dist=0;ies_right_dist=0;junction_seq=tctgcaggtaagagtTAccttcatcaattcac;read_names=J00121:27:H3GGKBBXX:5:1115:29295:13253;sequence=TATGATGATATTAATGCATATTCACTCA;start=167197;subtype=IES;support_ref=2;support_variant=1;type=IES;
scaffold51_142_with_IES	MILORD	internal_eliminated_sequence	167615	167641	.	.	.	ID=MILORD.142.167615.167641;Name=MILORD.142.167615.167641;bounded_by_ta=TRUE;common_boundary=Both;end=167641;ies_id=IESPGM.PTET51.1.142.159778;ies_left_dist=0;ies_min_dist=0;ies_right_dist=0;junction_seq=gtatgggttaccaatTAcacttcattcgataa;read_names=J00121:27:H3GGKBBXX:5:2211:10074:19654,J00121:27:H3GGKBBXX:5:1112:26484:35426,J00121:27:H3GGKBBXX:5:1206:26961:25316,J00121:27:H3GGKBBXX:5:2121:12855:27567,J00121:27:H3GGKBBXX:5:2102:6756:7679,J00121:27:H3GGKBBXX:5:1123:6177:20322,J00121:27:H3GGKBBXX:5:1112:21511:18687,J00121:27:H3GGKBBXX:5:1212:30868:18933,J00121:27:H3GGKBBXX:5:1209:18994:16753,J00121:27:H3GGKBBXX:5:2216:18609:25087,J00121:27:H3GGKBBXX:5:2101:22008:19795,J00121:27:H3GGKBBXX:5:1104:29518:31365,J00121:27:H3GGKBBXX:5:2222:29965:26406,J00121:27:H3GGKBBXX:5:1101:14773:21711,J00121:27:H3GGKBBXX:5:1126:10784:25597,J00121:27:H3GGKBBXX:5:1116:4208:44482,J00121:27:H3GGKBBXX:5:1114:26291:16067,J00121:27:H3GGKBBXX:5:2220:13829:33862,J00121:27:H3GGKBBXX:5:2214:27499:26072,J00121:27:H3GGKBBXX:5:2207:20730:45572,J00121:27:H3GGKBBXX:5:1112:18416:33123,J00121:27:H3GGKBBXX:5:2221:10886:20744,J00121:27:H3GGKBBXX:5:1106:8613:10546,J00121:27:H3GGKBBXX:5:2216:15341:15029,J00121:27:H3GGKBBXX:5:1207:19522:29307,J00121:27:H3GGKBBXX:5:2210:3884:14871,J00121:27:H3GGKBBXX:5:1126:30299:41475,J00121:27:H3GGKBBXX:5:2220:7354:41247,J00121:27:H3GGKBBXX:5:2216:3833:2299,J00121:27:H3GGKBBXX:5:2104:29183:8066,J00121:27:H3GGKBBXX:5:1125:23815:46276,J00121:27:H3GGKBBXX:5:2227:15625:5675,J00121:27:H3GGKBBXX:5:2202:7466:27268,J00121:27:H3GGKBBXX:5:1106:4929:46258,J00121:27:H3GGKBBXX:5:2106:2331:40702,J00121:27:H3GGKBBXX:5:2202:16904:40455,J00121:27:H3GGKBBXX:5:1222:21602:9420,J00121:27:H3GGKBBXX:5:1219:1773:27778,J00121:27:H3GGKBBXX:5:2219:21592:5253,J00121:27:H3GGKBBXX:5:1101:22069:47964,J00121:27:H3GGKBBXX:5:1105:18984:10370,J00121:27:H3GGKBBXX:5:1218:17421:13113,J00121:27:H3GGKBBXX:5:2114:31111:13834,J00121:27:H3GGKBBXX:5:2109:27346:28903,J00121:27:H3GGKBBXX:5:2126:22881:11284,J00121:27:H3GGKBBXX:5:2110:13798:31734,J00121:27:H3GGKBBXX:5:2116:1600:44394,J00121:27:H3GGKBBXX:5:1201:6126:18124,J00121:27:H3GGKBBXX:5:1106:24616:28534,J00121:27:H3GGKBBXX:5:2107:32410:32648,J00121:27:H3GGKBBXX:5:2216:5264:9772,J00121:27:H3GGKBBXX:5:1109:26423:11442,J00121:27:H3GGKBBXX:5:2222:2189:17878,J00121:27:H3GGKBBXX:5:2209:12814:16348,J00121:27:H3GGKBBXX:5:1227:26534:10792,J00121:27:H3GGKBBXX:5:2123:25266:34090,J00121:27:H3GGKBBXX:5:2201:4858:43040,J00121:27:H3GGKBBXX:5:2225:18649:24806,J00121:27:H3GGKBBXX:5:2110:12997:2914,J00121:27:H3GGKBBXX:5:2207:25915:13588,J00121:27:H3GGKBBXX:5:1125:14245:12743,J00121:27:H3GGKBBXX:5:1116:26321:21782,J00121:27:H3GGKBBXX:5:2123:30858:15610,J00121:27:H3GGKBBXX:5:1120:28798:32121,J00121:27:H3GGKBBXX:5:2224:8978:7732,J00121:27:H3GGKBBXX:5:2105:8653:14344,J00121:27:H3GGKBBXX:5:1120:18619:16278,J00121:27:H3GGKBBXX:5:1221:20537:45766,J00121:27:H3GGKBBXX:5:1103:26656:33440;sequence=TATAAGTCAATTGTAATAATTCAACTC;start=167615;subtype=IES;support_ref=3;support_variant=69;type=IES;
scaffold51_142_with_IES	MILORD	internal_eliminated_sequence	167991	168104	.	.	.	ID=MILORD.142.167991.168104;Name=MILORD.142.167991.168104;bounded_by_ta=TRUE;common_boundary=Both;end=168104;ies_id=IESPGM.PTET51.1.142.160127;ies_left_dist=0;ies_min_dist=0;ies_right_dist=0;junction_seq=tgaatatatttaagaTAtcagccttaagagct;read_names=J00121:27:H3GGKBBXX:5:1111:28625:26617,J00121:27:H3GGKBBXX:5:2118:14184:37431,J00121:27:H3GGKBBXX:5:1124:10054:5059,J00121:27:H3GGKBBXX:5:1102:2037:2211,J00121:27:H3GGKBBXX:5:1113:18142:4444,J00121:27:H3GGKBBXX:5:1110:27184:9174,J00121:27:H3GGKBBXX:5:2226:10003:34371,J00121:27:H3GGKBBXX:5:2126:21227:26916,J00121:27:H3GGKBBXX:5:2209:10074:22784,J00121:27:H3GGKBBXX:5:2120:19583:31488,J00121:27:H3GGKBBXX:5:1106:12631:31294,J00121:27:H3GGKBBXX:5:1108:26900:16489,J00121:27:H3GGKBBXX:5:2109:11079:41124,J00121:27:H3GGKBBXX:5:2228:10135:47049;sequence=TAACGTCGAATCTATTTAAATAAATTAATTATTTAACAAATTTATATATTAAAATATTTTATTTATATCGAATAAAATCTAAAAAAAACAGATAAATAATATTCAACATTTCTG;start=167991;subtype=IES;support_ref=74;support_variant=14;type=IES;
scaffold51_142_with_IES	MILORD	internal_eliminated_sequence	170543	170635	.	.	.	ID=MILORD.142.170543.170635;Name=MILORD.142.170543.170635;bounded_by_ta=TRUE;common_boundary=LEFT;end=170635;ies_id=IESPGM.PTET51.1.142.162565;ies_left_dist=0;ies_min_dist=0;ies_right_dist=-29;junction_seq=acgggttcactcttgTAtatactttaactaat;read_names=J00121:27:H3GGKBBXX:5:1216:30198:37959,J00121:27:H3GGKBBXX:5:1220:6695:7996;sequence=TACTCTGCAAGAAAAATAAATTCTATAAATAATCAATAGAATAATTCTAATTAATAATTTACAATACCTGCTATCATTTTTATTATTAATTAA;start=170543;subtype=PARTIAL_EXTERNAL;support_ref=16;support_variant=2;type=ALTERNATIVE;
scaffold51_142_with_IES	MILORD	internal_eliminated_sequence	170543	170606	.	.	.	ID=MILORD.142.170543.170606;Name=MILORD.142.170543.170606;bounded_by_ta=TRUE;common_boundary=Both;end=170606;ies_id=IESPGM.PTET51.1.142.162565;ies_left_dist=0;ies_min_dist=0;ies_right_dist=0;junction_seq=acgggttcactcttgTAcctgctatcattttt;read_names=J00121:27:H3GGKBBXX:5:2221:21044:19566,J00121:27:H3GGKBBXX:5:2215:23104:41000,J00121:27:H3GGKBBXX:5:2204:29579:6290,J00121:27:H3GGKBBXX:5:1222:28767:4673,J00121:27:H3GGKBBXX:5:1208:6756:45273,J00121:27:H3GGKBBXX:5:1124:17503:40649,J00121:27:H3GGKBBXX:5:2214:22090:43357,J00121:27:H3GGKBBXX:5:1112:20994:36605,J00121:27:H3GGKBBXX:5:2218:23216:32050,J00121:27:H3GGKBBXX:5:1117:18172:37413,J00121:27:H3GGKBBXX:5:1228:21339:45291,J00121:27:H3GGKBBXX:5:2217:26748:16260,J00121:27:H3GGKBBXX:5:2221:14813:30925,J00121:27:H3GGKBBXX:5:1112:27225:2563,J00121:27:H3GGKBBXX:5:2118:27783:37888,J00121:27:H3GGKBBXX:5:2113:31375:47981,J00121:27:H3GGKBBXX:5:1218:1945:8664,J00121:27:H3GGKBBXX:5:2111:24302:12269,J00121:27:H3GGKBBXX:5:1223:14296:1015,J00121:27:H3GGKBBXX:5:1110:22759:47823,J00121:27:H3GGKBBXX:5:1228:29132:25597;sequence=TACTCTGCAAGAAAAATAAATTCTATAAATAATCAATAGAATAATTCTAATTAATAATTTACAA;start=170543;subtype=IES;support_ref=8;support_variant=21;type=IES;
scaffold51_142_with_IES	MILORD	internal_eliminated_sequence	171648	171699	.	.	.	ID=MILORD.142.171648.171699;Name=MILORD.142.171648.171699;bounded_by_ta=TRUE;common_boundary=Both;end=171699;ies_id=IESPGM.PTET51.1.142.163606;ies_left_dist=0;ies_min_dist=0;ies_right_dist=0;junction_seq=tggcttttggtttgaTAccagcaccaaccaaa;read_names=J00121:27:H3GGKBBXX:5:2221:3823:22116,J00121:27:H3GGKBBXX:5:1219:12012:36446,J00121:27:H3GGKBBXX:5:2207:24089:24349,J00121:27:H3GGKBBXX:5:2213:29061:36376,J00121:27:H3GGKBBXX:5:2113:10998:47348,J00121:27:H3GGKBBXX:5:1222:9354:17210,J00121:27:H3GGKBBXX:5:2208:19015:27549,J00121:27:H3GGKBBXX:5:1115:10500:18915,J00121:27:H3GGKBBXX:5:2201:19613:32877,J00121:27:H3GGKBBXX:5:2106:31395:27795,J00121:27:H3GGKBBXX:5:1220:6238:9948,J00121:27:H3GGKBBXX:5:1214:18578:28551,J00121:27:H3GGKBBXX:5:1122:28118:36358,J00121:27:H3GGKBBXX:5:1106:31558:3565,J00121:27:H3GGKBBXX:5:1214:2554:5675,J00121:27:H3GGKBBXX:5:2204:3934:7539,J00121:27:H3GGKBBXX:5:2213:29264:35778,J00121:27:H3GGKBBXX:5:2102:23439:13377,J00121:27:H3GGKBBXX:5:1111:10886:4848,J00121:27:H3GGKBBXX:5:1202:12916:31998,J00121:27:H3GGKBBXX:5:1210:18040:23856,J00121:27:H3GGKBBXX:5:2219:28158:11706,J00121:27:H3GGKBBXX:5:2227:18152:10721,J00121:27:H3GGKBBXX:5:2227:4320:8348,J00121:27:H3GGKBBXX:5:1213:16376:43515,J00121:27:H3GGKBBXX:5:2119:19045:46803,J00121:27:H3GGKBBXX:5:2221:20517:2615,J00121:27:H3GGKBBXX:5:1205:3731:7750,J00121:27:H3GGKBBXX:5:2221:20902:1595,J00121:27:H3GGKBBXX:5:2211:7172:38328,J00121:27:H3GGKBBXX:5:1213:24545:19302,J00121:27:H3GGKBBXX:5:2113:28615:39576,J00121:27:H3GGKBBXX:5:1220:12672:23593,J00121:27:H3GGKBBXX:5:1124:23663:35426,J00121:27:H3GGKBBXX:5:2101:24129:16717,J00121:27:H3GGKBBXX:5:1217:14387:11970,J00121:27:H3GGKBBXX:5:1101:18314:40192,J00121:27:H3GGKBBXX:5:2202:12205:17755,J00121:27:H3GGKBBXX:5:2207:2950:27637,J00121:27:H3GGKBBXX:5:2212:10054:15293,J00121:27:H3GGKBBXX:5:2216:22638:26476,J00121:27:H3GGKBBXX:5:1207:9851:13394,J00121:27:H3GGKBBXX:5:2114:28554:25931,J00121:27:H3GGKBBXX:5:1217:29762:13922,J00121:27:H3GGKBBXX:5:2221:15402:16999,J00121:27:H3GGKBBXX:5:2121:22698:46416,J00121:27:H3GGKBBXX:5:1204:9384:13570,J00121:27:H3GGKBBXX:5:2226:22029:35339,J00121:27:H3GGKBBXX:5:2119:26748:30081,J00121:27:H3GGKBBXX:5:1228:3366:36235,J00121:27:H3GGKBBXX:5:2113:15940:11671,J00121:27:H3GGKBBXX:5:2118:16924:29061,J00121:27:H3GGKBBXX:5:2108:14620:42794,J00121:27:H3GGKBBXX:5:2213:6187:29765,J00121:27:H3GGKBBXX:5:1217:24769:13886,J00121:27:H3GGKBBXX:5:1105:2382:32173,J00121:27:H3GGKBBXX:5:1221:10358:40649,J00121:27:H3GGKBBXX:5:2104:23236:35356,J00121:27:H3GGKBBXX:5:1205:9465:34284,J00121:27:H3GGKBBXX:5:2116:20050:38803,J00121:27:H3GGKBBXX:5:2109:22546:15451,J00121:27:H3GGKBBXX:5:1221:12033:22239,J00121:27:H3GGKBBXX:5:2227:6877:48544,J00121:27:H3GGKBBXX:5:2220:29528:37712,J00121:27:H3GGKBBXX:5:1210:22932:11759,J00121:27:H3GGKBBXX:5:1108:3325:46504,J00121:27:H3GGKBBXX:5:2220:25337:14941,J00121:27:H3GGKBBXX:5:1201:22881:43708,J00121:27:H3GGKBBXX:5:2222:18345:17175,J00121:27:H3GGKBBXX:5:2214:5680:25685,J00121:27:H3GGKBBXX:5:1109:25388:30081,J00121:27:H3GGKBBXX:5:1206:10957:17632,J00121:27:H3GGKBBXX:5:2220:7253:2176,J00121:27:H3GGKBBXX:5:2110:12692:9104,J00121:27:H3GGKBBXX:5:1219:16569:25210,J00121:27:H3GGKBBXX:5:2204:30005:42442,J00121:27:H3GGKBBXX:5:2206:26230:19267,J00121:27:H3GGKBBXX:5:1212:11373:39172,J00121:27:H3GGKBBXX:5:1227:29295:27567;sequence=TATAGTAGATTTGACTAATTAAATACATTTATTTGAATAATTAAATTCACTA;start=171648;subtype=IES;support_ref=2;support_variant=79;type=IES;
scaffold51_142_with_IES	MILORD	internal_eliminated_sequence	172557	172583	.	.	.	ID=MILORD.142.172557.172583;Name=MILORD.142.172557.172583;bounded_by_ta=TRUE;common_boundary=Both;end=172583;ies_id=IESPGM.PTET51.1.142.164463;ies_left_dist=0;ies_min_dist=0;ies_right_dist=0;junction_seq=tatggttttgctatgTActtgtctccattctt;read_names=J00121:27:H3GGKBBXX:5:2228:14996:34582,J00121:27:H3GGKBBXX:5:1108:2808:27109,J00121:27:H3GGKBBXX:5:2121:16031:15768,J00121:27:H3GGKBBXX:5:2103:20689:28059,J00121:27:H3GGKBBXX:5:1228:27499:27971,J00121:27:H3GGKBBXX:5:2118:28513:46117,J00121:27:H3GGKBBXX:5:2120:4970:20797,J00121:27:H3GGKBBXX:5:1204:24495:24454,J00121:27:H3GGKBBXX:5:1119:15240:43761,J00121:27:H3GGKBBXX:5:1215:19847:13588,J00121:27:H3GGKBBXX:5:2224:21521:20990,J00121:27:H3GGKBBXX:5:1108:19766:8418,J00121:27:H3GGKBBXX:5:1107:17442:30767,J00121:27:H3GGKBBXX:5:1219:11454:22502,J00121:27:H3GGKBBXX:5:2228:6603:12515,J00121:27:H3GGKBBXX:5:2102:9749:5692,J00121:27:H3GGKBBXX:5:1212:2635:19355,J00121:27:H3GGKBBXX:5:2104:6796:11020,J00121:27:H3GGKBBXX:5:1212:8866:44922,J00121:27:H3GGKBBXX:5:2207:22242:7785,J00121:27:H3GGKBBXX:5:2223:9851:21272,J00121:27:H3GGKBBXX:5:1120:16001:48315,J00121:27:H3GGKBBXX:5:2118:25276:27989,J00121:27:H3GGKBBXX:5:1102:13321:47788,J00121:27:H3GGKBBXX:5:2107:19065:20217,J00121:27:H3GGKBBXX:5:2217:18122:15627,J00121:27:H3GGKBBXX:5:1108:21268:10282,J00121:27:H3GGKBBXX:5:2224:23155:15170,J00121:27:H3GGKBBXX:5:1102:5639:11407,J00121:27:H3GGKBBXX:5:2214:4290:26441,J00121:27:H3GGKBBXX:5:1106:27803:35040,J00121:27:H3GGKBBXX:5:1208:24748:33158,J00121:27:H3GGKBBXX:5:1213:14001:41686,J00121:27:H3GGKBBXX:5:2213:29691:24278,J00121:27:H3GGKBBXX:5:2124:22729:26599,J00121:27:H3GGKBBXX:5:1115:3813:9825,J00121:27:H3GGKBBXX:5:2228:19573:36288,J00121:27:H3GGKBBXX:5:1114:20760:38486,J00121:27:H3GGKBBXX:5:1202:3143:13447,J00121:27:H3GGKBBXX:5:1208:9759:45520,J00121:27:H3GGKBBXX:5:2101:4198:15909,J00121:27:H3GGKBBXX:5:2122:5071:41475,J00121:27:H3GGKBBXX:5:1219:2838:14818,J00121:27:H3GGKBBXX:5:1104:8775:18845,J00121:27:H3GGKBBXX:5:1120:24434:37712,J00121:27:H3GGKBBXX:5:1213:20375:8242,J00121:27:H3GGKBBXX:5:2101:22678:33826,J00121:27:H3GGKBBXX:5:2225:3853:29870,J00121:27:H3GGKBBXX:5:1214:17350:27443,J00121:27:H3GGKBBXX:5:1112:21125:3741,J00121:27:H3GGKBBXX:5:2213:21673:6273;sequence=TATGATAAATTTAAATTAATACAATAA;start=172557;subtype=IES;support_ref=12;support_variant=51;type=IES;
scaffold51_142_with_IES	MILORD	internal_eliminated_sequence	172774	172802	.	.	.	ID=MILORD.142.172774.172802;Name=MILORD.142.172774.172802;bounded_by_ta=TRUE;common_boundary=None;end=172802;ies_id=IESPGM.PTET51.1.142.164463;ies_left_dist=-217;ies_min_dist=217;ies_right_dist=-219;junction_seq=attaataaatgcgcaTAattataaacaaatat;read_names=J00121:27:H3GGKBBXX:5:2218:17716:18335;sequence=TATATTAAAAATAAGTGCGCACTTGACTA;start=172774;subtype=MAC;support_ref=99;support_variant=1;type=CRYPTIC;
scaffold51_142_with_IES	MILORD	internal_eliminated_sequence	174067	174116	.	.	.	ID=MILORD.142.174067.174116;Name=MILORD.142.174067.174116;bounded_by_ta=TRUE;common_boundary=Both;end=174116;ies_id=IESPGM.PTET51.1.142.165946;ies_left_dist=0;ies_min_dist=0;ies_right_dist=0;junction_seq=gagcatcatgaccaaTAccacttccatcacct;read_names=J00121:27:H3GGKBBXX:5:1119:5934:42653,J00121:27:H3GGKBBXX:5:2204:27255:5499,J00121:27:H3GGKBBXX:5:2221:11525:18722,J00121:27:H3GGKBBXX:5:1119:31213:3635,J00121:27:H3GGKBBXX:5:1202:19776:7838,J00121:27:H3GGKBBXX:5:2119:14732:46117,J00121:27:H3GGKBBXX:5:1209:19015:43691,J00121:27:H3GGKBBXX:5:1120:24282:48667,J00121:27:H3GGKBBXX:5:1127:23013:30433,J00121:27:H3GGKBBXX:5:2203:8785:46786,J00121:27:H3GGKBBXX:5:1115:22303:31628,J00121:27:H3GGKBBXX:5:2221:6167:24243,J00121:27:H3GGKBBXX:5:2128:3498:44412,J00121:27:H3GGKBBXX:5:1122:29792:4092,J00121:27:H3GGKBBXX:5:2125:9252:16401,J00121:27:H3GGKBBXX:5:2122:24068:3705,J00121:27:H3GGKBBXX:5:1215:25367:27057,J00121:27:H3GGKBBXX:5:1228:19837:11143,J00121:27:H3GGKBBXX:5:1107:17300:1508,J00121:27:H3GGKBBXX:5:2224:14560:36042,J00121:27:H3GGKBBXX:5:2126:28178:8260,J00121:27:H3GGKBBXX:5:2210:19177:30890,J00121:27:H3GGKBBXX:5:2107:6918:17245,J00121:27:H3GGKBBXX:5:2108:14874:12849,J00121:27:H3GGKBBXX:5:2119:24525:46205,J00121:27:H3GGKBBXX:5:2119:13646:46311;sequence=TACACTTCTTTCGATTATTTTATTTATCATTCATCTCTACAATTCATCTA;start=174067;subtype=IES;support_ref=34;support_variant=26;type=IES;
scaffold51_142_with_IES	MILORD	internal_eliminated_sequence	174468	174498	.	.	.	ID=MILORD.142.174468.174498;Name=MILORD.142.174468.174498;bounded_by_ta=TRUE;common_boundary=Both;end=174498;ies_id=IESPGM.PTET51.1.142.166297;ies_left_dist=0;ies_min_dist=0;ies_right_dist=0;junction_seq=tgaaaatgaatatgtTAtaaatgtatgcaatt;read_names=J00121:27:H3GGKBBXX:5:2220:19563:16366,J00121:27:H3GGKBBXX:5:2128:13524:42970,J00121:27:H3GGKBBXX:5:2128:13869:27391,J00121:27:H3GGKBBXX:5:1219:7659:30943,J00121:27:H3GGKBBXX:5:1106:15006:19478,J00121:27:H3GGKBBXX:5:1212:13372:41053,J00121:27:H3GGKBBXX:5:1216:10348:37537,J00121:27:H3GGKBBXX:5:1209:16884:8699,J00121:27:H3GGKBBXX:5:2116:13261:31435,J00121:27:H3GGKBBXX:5:1112:8460:23505,J00121:27:H3GGKBBXX:5:1208:24890:33510,J00121:27:H3GGKBBXX:5:2111:16660:24560,J00121:27:H3GGKBBXX:5:1128:28838:32332,J00121:27:H3GGKBBXX:5:2210:13514:8875,J00121:27:H3GGKBBXX:5:1217:26636:23417,J00121:27:H3GGKBBXX:5:2117:8582:8348,J00121:27:H3GGKBBXX:5:2215:14367:13799,J00121:27:H3GGKBBXX:5:1202:18274:15961,J00121:27:H3GGKBBXX:5:2101:14549:31417;sequence=TATAGTCATATTTATTATTCAATTCTAACCA;start=174468;subtype=IES;support_ref=81;support_variant=19;type=IES;
scaffold51_142_with_IES	MILORD	internal_eliminated_sequence	174977	175000	.	.	.	ID=MILORD.142.174977.175000;Name=MILORD.142.174977.175000;bounded_by_ta=TRUE;common_boundary=Both;end=175000;ies_id=IESPGM.PTET51.1.142.166775;ies_left_dist=0;ies_min_dist=0;ies_right_dist=0;junction_seq=gaatccacacacatgTAcaataaagatgaaaa;read_names=J00121:27:H3GGKBBXX:5:1109:27539:28991,J00121:27:H3GGKBBXX:5:1210:4411:42794,J00121:27:H3GGKBBXX:5:2208:19136:5007,J00121:27:H3GGKBBXX:5:1102:22526:8312;sequence=TATAAAATATTTATTTGTCCTAAC;start=174977;subtype=IES;support_ref=282;support_variant=4;type=IES;
scaffold51_142_with_IES	MILORD	internal_eliminated_sequence	174977	175005	.	.	.	ID=MILORD.142.174977.175005;Name=MILORD.142.174977.175005;bounded_by_ta=TRUE;common_boundary=LEFT;end=175005;ies_id=IESPGM.PTET51.1.142.166775;ies_left_dist=0;ies_min_dist=0;ies_right_dist=-5;junction_seq=gaatccacacacatgTAaagatgaaaaaataa;read_names=J00121:27:H3GGKBBXX:5:2104:5863:12884;sequence=TATAAAATATTTATTTGTCCTAACTACAA;start=174977;subtype=PARTIAL_EXTERNAL;support_ref=94;support_variant=1;type=ALTERNATIVE;
scaffold51_142_with_IES	MILORD	internal_eliminated_sequence	175170	175195	.	.	.	ID=MILORD.142.175170.175195;Name=MILORD.142.175170.175195;bounded_by_ta=TRUE;common_boundary=None;end=175195;ies_id=IESPGM.PTET51.1.142.166775;ies_left_dist=-193;ies_min_dist=193;ies_right_dist=-195;junction_seq=acagattcaggacagTAtacatcctatataat;read_names=J00121:27:H3GGKBBXX:5:2205:3366:16084,J00121:27:H3GGKBBXX:5:1218:9557:8770,J00121:27:H3GGKBBXX:5:1113:12195:15662,J00121:27:H3GGKBBXX:5:2221:19847:35075,J00121:27:H3GGKBBXX:5:1209:25926:29360,J00121:27:H3GGKBBXX:5:1209:25804:29290,J00121:27:H3GGKBBXX:5:2210:15747:31171,J00121:27:H3GGKBBXX:5:2101:10318:20287;sequence=TATAAATAATTTGAAGATGTAAATTA;start=175170;subtype=MAC;support_ref=321;support_variant=8;type=CRYPTIC;
scaffold51_142_with_IES	MILORD	internal_eliminated_sequence	175196	175250	.	.	.	ID=MILORD.142.175196.175250;Name=MILORD.142.175196.175250;bounded_by_ta=TRUE;common_boundary=None;end=175250;ies_id=IESPGM.PTET51.1.142.166775;ies_left_dist=-219;ies_min_dist=219;ies_right_dist=-250;junction_seq=tgaagatgtaaattaTAgttttatattcatca;read_names=J00121:27:H3GGKBBXX:5:1110:11617:40227;sequence=TATACATCCTATATAATTTGTCCTCTGATTATTATTTATATTATTAAAACTACTA;start=175196;subtype=MAC;support_ref=99;support_variant=1;type=CRYPTIC;
scaffold51_142_with_IES	MILORD	internal_eliminated_sequence	175566	175631	.	.	.	ID=MILORD.142.175566.175631;Name=MILORD.142.175566.175631;bounded_by_ta=TRUE;common_boundary=Both;end=175631;ies_id=IESPGM.PTET51.1.142.167340;ies_left_dist=0;ies_min_dist=0;ies_right_dist=0;junction_seq=tcatactaaaattacTAttattcaatagatgt;read_names=J00121:27:H3GGKBBXX:5:2128:24545:29712,J00121:27:H3GGKBBXX:5:2211:9080:43673,J00121:27:H3GGKBBXX:5:2111:23145:18318,J00121:27:H3GGKBBXX:5:2222:6553:31242,J00121:27:H3GGKBBXX:5:2122:21257:43216,J00121:27:H3GGKBBXX:5:2225:29325:25087,J00121:27:H3GGKBBXX:5:2107:24008:3319,J00121:27:H3GGKBBXX:5:2110:20506:15680,J00121:27:H3GGKBBXX:5:1125:26007:15469,J00121:27:H3GGKBBXX:5:1211:23642:33035,J00121:27:H3GGKBBXX:5:2212:9831:34002,J00121:27:H3GGKBBXX:5:2116:19309:47120,J00121:27:H3GGKBBXX:5:1225:22384:16401,J00121:27:H3GGKBBXX:5:1102:5731:11776,J00121:27:H3GGKBBXX:5:2227:28726:28164,J00121:27:H3GGKBBXX:5:1203:17746:5868,J00121:27:H3GGKBBXX:5:1125:8927:38978,J00121:27:H3GGKBBXX:5:1119:1753:39910,J00121:27:H3GGKBBXX:5:2213:16549:31365,J00121:27:H3GGKBBXX:5:2223:32136:9842,J00121:27:H3GGKBBXX:5:2222:18588:36306;sequence=TACACTTAATGATGTTACTTTATTATTAATTCTTGTTTTTTATCAAATAATTATTTTTAATAGCTG;start=175566;subtype=IES;support_ref=34;support_variant=21;type=IES;
scaffold51_142_with_IES	MILORD	internal_eliminated_sequence	175855	175909	.	.	.	ID=MILORD.142.175855.175909;Name=MILORD.142.175855.175909;bounded_by_ta=TRUE;common_boundary=Both;end=175909;ies_id=IESPGM.PTET51.1.142.167563;ies_left_dist=0;ies_min_dist=0;ies_right_dist=0;junction_seq=atttcaattatctgtTAttcaagatctattca;read_names=J00121:27:H3GGKBBXX:5:1203:4959:30802,J00121:27:H3GGKBBXX:5:1205:16001:42478,J00121:27:H3GGKBBXX:5:2203:18193:5763,J00121:27:H3GGKBBXX:5:2105:10196:4708,J00121:27:H3GGKBBXX:5:1111:5771:28551,J00121:27:H3GGKBBXX:5:1214:10521:37308,J00121:27:H3GGKBBXX:5:2116:29396:38644;sequence=TATAGTGTATTTCATATTTATTATCTTTTAAAATTACAAATTTTAAAACATTCTG;start=175855;subtype=IES;support_ref=25;support_variant=7;type=IES;
scaffold51_142_with_IES	MILORD	internal_eliminated_sequence	176722	176769	.	.	.	ID=MILORD.142.176722.176769;Name=MILORD.142.176722.176769;bounded_by_ta=TRUE;common_boundary=Both;end=176769;ies_id=IESPGM.PTET51.1.142.168375;ies_left_dist=0;ies_min_dist=0;ies_right_dist=0;junction_seq=caaaatgtttaaaggTAttttagttctttatt;read_names=J00121:27:H3GGKBBXX:5:2212:11941:7064,J00121:27:H3GGKBBXX:5:2219:26788:5991,J00121:27:H3GGKBBXX:5:1202:4107:32631,J00121:27:H3GGKBBXX:5:2218:24789:45432,J00121:27:H3GGKBBXX:5:1207:7162:46364,J00121:27:H3GGKBBXX:5:1212:14154:20428,J00121:27:H3GGKBBXX:5:1124:10906:24155,J00121:27:H3GGKBBXX:5:1208:14661:44341,J00121:27:H3GGKBBXX:5:1206:7821:20568,J00121:27:H3GGKBBXX:5:1112:4797:11073,J00121:27:H3GGKBBXX:5:1212:21166:34371,J00121:27:H3GGKBBXX:5:2223:28899:28780,J00121:27:H3GGKBBXX:5:2110:23581:15662,J00121:27:H3GGKBBXX:5:1114:19370:1437,J00121:27:H3GGKBBXX:5:2202:9090:42776,J00121:27:H3GGKBBXX:5:2216:5315:16506,J00121:27:H3GGKBBXX:5:1110:12378:27127;sequence=TATTGTGCGAAACACAAGAACAACACTAGATATTCTGTAGATTAACAA;start=176722;subtype=IES;support_ref=96;support_variant=17;type=IES;
scaffold51_142_with_IES	MILORD	internal_eliminated_sequence	177772	177799	.	.	.	ID=MILORD.142.177772.177799;Name=MILORD.142.177772.177799;bounded_by_ta=TRUE;common_boundary=Both;end=177799;ies_id=IESPGM.PTET51.1.142.169377;ies_left_dist=0;ies_min_dist=0;ies_right_dist=0;junction_seq=ttttgatgttgagacTAcattcagttttgctc;read_names=J00121:27:H3GGKBBXX:5:1222:7070:5446,J00121:27:H3GGKBBXX:5:2201:29548:10000,J00121:27:H3GGKBBXX:5:2211:18487:48685;sequence=TACAATCCGATTCATTATTTCTTTATTA;start=177772;subtype=IES;support_ref=4;support_variant=3;type=IES;
scaffold51_142_with_IES	MILORD	internal_eliminated_sequence	177829	177855	.	.	.	ID=MILORD.142.177829.177855;Name=MILORD.142.177829.177855;bounded_by_ta=TRUE;common_boundary=Both;end=177855;ies_id=IESPGM.PTET51.1.142.169406;ies_left_dist=0;ies_min_dist=0;ies_right_dist=0;junction_seq=ctcctaataaacttgTAaacccctatccaaac;read_names=J00121:27:H3GGKBBXX:5:1113:18274:7943,J00121:27:H3GGKBBXX:5:1126:14001:30222,J00121:27:H3GGKBBXX:5:1223:28676:29659,J00121:27:H3GGKBBXX:5:1113:3234:48034,J00121:27:H3GGKBBXX:5:1215:23460:25369,J00121:27:H3GGKBBXX:5:1206:3813:47911,J00121:27:H3GGKBBXX:5:2220:27681:34055,J00121:27:H3GGKBBXX:5:1211:3011:30099,J00121:27:H3GGKBBXX:5:2118:10713:30995,J00121:27:H3GGKBBXX:5:2218:19674:32771,J00121:27:H3GGKBBXX:5:2226:26961:32349,J00121:27:H3GGKBBXX:5:2212:25763:5763,J00121:27:H3GGKBBXX:5:2210:30807:1701,J00121:27:H3GGKBBXX:5:1201:2747:38433;sequence=TATTATATAATCACATTTATTATACTA;start=177829;subtype=IES;support_ref=0;support_variant=14;type=IES;
scaffold51_142_with_IES	MILORD	internal_eliminated_sequence	178097	178125	.	.	.	ID=MILORD.142.178097.178125;Name=MILORD.142.178097.178125;bounded_by_ta=TRUE;common_boundary=Both;end=178125;ies_id=IESPGM.PTET51.1.142.169647;ies_left_dist=0;ies_min_dist=0;ies_right_dist=0;junction_seq=taaaggtttcttttgTAcatcagagatttctc;read_names=J00121:27:H3GGKBBXX:5:2220:3955:42601,J00121:27:H3GGKBBXX:5:1212:9008:25228,J00121:27:H3GGKBBXX:5:1122:16691:45607,J00121:27:H3GGKBBXX:5:2202:3914:1420,J00121:27:H3GGKBBXX:5:2102:9648:5517,J00121:27:H3GGKBBXX:5:1228:18619:8471,J00121:27:H3GGKBBXX:5:2202:12652:21166,J00121:27:H3GGKBBXX:5:1115:20182:36921,J00121:27:H3GGKBBXX:5:1108:13646:24261,J00121:27:H3GGKBBXX:5:1216:19573:1824,J00121:27:H3GGKBBXX:5:2202:5406:8224,J00121:27:H3GGKBBXX:5:1102:16741:34829,J00121:27:H3GGKBBXX:5:1119:21927:6396,J00121:27:H3GGKBBXX:5:1117:4959:34108,J00121:27:H3GGKBBXX:5:1224:22719:44447,J00121:27:H3GGKBBXX:5:1107:8308:32806,J00121:27:H3GGKBBXX:5:1225:22922:43919,J00121:27:H3GGKBBXX:5:2116:4838:23628,J00121:27:H3GGKBBXX:5:1118:17716:27303,J00121:27:H3GGKBBXX:5:2208:12510:23135,J00121:27:H3GGKBBXX:5:1204:21471:20586,J00121:27:H3GGKBBXX:5:2222:6350:21852,J00121:27:H3GGKBBXX:5:1107:24819:31523,J00121:27:H3GGKBBXX:5:2225:4462:19109,J00121:27:H3GGKBBXX:5:1104:8044:35198,J00121:27:H3GGKBBXX:5:2214:16823:22274,J00121:27:H3GGKBBXX:5:1116:14976:9754,J00121:27:H3GGKBBXX:5:2108:9364:47190,J00121:27:H3GGKBBXX:5:2202:27702:8840,J00121:27:H3GGKBBXX:5:2211:8978:22362,J00121:27:H3GGKBBXX:5:2226:6979:16788,J00121:27:H3GGKBBXX:5:1213:19431:28411,J00121:27:H3GGKBBXX:5:2104:5832:9280,J00121:27:H3GGKBBXX:5:1213:8460:17772,J00121:27:H3GGKBBXX:5:2117:9059:17227,J00121:27:H3GGKBBXX:5:2107:10774:33914,J00121:27:H3GGKBBXX:5:2110:8745:4163,J00121:27:H3GGKBBXX:5:2109:5903:13588,J00121:27:H3GGKBBXX:5:1122:12124:14941,J00121:27:H3GGKBBXX:5:2218:14062:21957,J00121:27:H3GGKBBXX:5:1103:5081:4673,J00121:27:H3GGKBBXX:5:1215:17888:2422,J00121:27:H3GGKBBXX:5:1122:13545:33475;sequence=TATGATTAAGTAGTTTCTCCTTTTTATTA;start=178097;subtype=IES;support_ref=3;support_variant=43;type=IES;
scaffold51_142_with_IES	MILORD	internal_eliminated_sequence	180315	180391	.	.	.	ID=MILORD.142.180315.180391;Name=MILORD.142.180315.180391;bounded_by_ta=TRUE;common_boundary=Both;end=180391;ies_id=IESPGM.PTET51.1.142.171836;ies_left_dist=0;ies_min_dist=0;ies_right_dist=0;junction_seq=atcattcttaatgaaTAttttacaaaaatcat;read_names=J00121:27:H3GGKBBXX:5:1103:6289:10739,J00121:27:H3GGKBBXX:5:1214:18193:47964,J00121:27:H3GGKBBXX:5:1223:15666:5042,J00121:27:H3GGKBBXX:5:1220:27499:6097,J00121:27:H3GGKBBXX:5:2126:21197:46487,J00121:27:H3GGKBBXX:5:1112:12581:8594,J00121:27:H3GGKBBXX:5:1123:4848:4092,J00121:27:H3GGKBBXX:5:2225:29914:6906,J00121:27:H3GGKBBXX:5:1205:14438:12304,J00121:27:H3GGKBBXX:5:2108:13677:41932,J00121:27:H3GGKBBXX:5:1107:3518:32490,J00121:27:H3GGKBBXX:5:1215:13291:35884,J00121:27:H3GGKBBXX:5:1113:17533:4022,J00121:27:H3GGKBBXX:5:1122:17736:18019,J00121:27:H3GGKBBXX:5:1121:8197:37079,J00121:27:H3GGKBBXX:5:2206:23987:7257,J00121:27:H3GGKBBXX:5:2206:7933:30257,J00121:27:H3GGKBBXX:5:2108:13819:42003,J00121:27:H3GGKBBXX:5:2214:22221:36200,J00121:27:H3GGKBBXX:5:1110:21876:25650,J00121:27:H3GGKBBXX:5:1113:28645:19373,J00121:27:H3GGKBBXX:5:2203:4330:29782,J00121:27:H3GGKBBXX:5:2119:10764:48808,J00121:27:H3GGKBBXX:5:1208:16153:22555,J00121:27:H3GGKBBXX:5:1215:9597:21324,J00121:27:H3GGKBBXX:5:2216:20517:7504,J00121:27:H3GGKBBXX:5:1206:6076:43146,J00121:27:H3GGKBBXX:5:1221:14803:43462,J00121:27:H3GGKBBXX:5:2212:26829:4233,J00121:27:H3GGKBBXX:5:2226:18426:5077,J00121:27:H3GGKBBXX:5:2102:29721:34917,J00121:27:H3GGKBBXX:5:1216:27864:26318,J00121:27:H3GGKBBXX:5:1209:19481:16682,J00121:27:H3GGKBBXX:5:2211:11901:45010;sequence=TATGGTTGTTATGCATTGATTTAATTTTATTATTCTAATTAATTATTTTCTTATTTAAGTAAATATTGAAATTACTA;start=180315;subtype=IES;support_ref=44;support_variant=34;type=IES;
scaffold51_142_with_IES	MILORD	internal_eliminated_sequence	180533	180589	.	.	.	ID=MILORD.142.180533.180589;Name=MILORD.142.180533.180589;bounded_by_ta=TRUE;common_boundary=Both;end=180589;ies_id=IESPGM.PTET51.1.142.171977;ies_left_dist=0;ies_min_dist=0;ies_right_dist=0;junction_seq=agattttttaattgtTAcgttatgattagttt;read_names=J00121:27:H3GGKBBXX:5:2128:24535:26599,J00121:27:H3GGKBBXX:5:2110:13514:31769,J00121:27:H3GGKBBXX:5:1108:14062:35391,J00121:27:H3GGKBBXX:5:1208:9891:15891,J00121:27:H3GGKBBXX:5:1225:25388:5675,J00121:27:H3GGKBBXX:5:1203:3539:37484,J00121:27:H3GGKBBXX:5:1125:13037:4919,J00121:27:H3GGKBBXX:5:2126:13697:4514,J00121:27:H3GGKBBXX:5:1228:15331:17368,J00121:27:H3GGKBBXX:5:2128:10074:44552,J00121:27:H3GGKBBXX:5:2103:5071:18652,J00121:27:H3GGKBBXX:5:1224:19806:34301,J00121:27:H3GGKBBXX:5:1228:4706:31171,J00121:27:H3GGKBBXX:5:2203:15950:42847,J00121:27:H3GGKBBXX:5:2219:10754:7890,J00121:27:H3GGKBBXX:5:2111:9628:11706,J00121:27:H3GGKBBXX:5:1207:8724:48087;sequence=TACAATCATTTTCATTAAAAGTTAATTTATTAGTAGGATTATAAAACCGAGCAATTG;start=180533;subtype=IES;support_ref=37;support_variant=17;type=IES;
scaffold51_142_with_IES	MILORD	internal_eliminated_sequence	180994	181020	.	.	.	ID=MILORD.142.180994.181020;Name=MILORD.142.180994.181020;bounded_by_ta=TRUE;common_boundary=Both;end=181020;ies_id=IESPGM.PTET51.1.142.172381;ies_left_dist=0;ies_min_dist=0;ies_right_dist=0;junction_seq=agatttattactttgTAcattattagaagttt;read_names=J00121:27:H3GGKBBXX:5:2221:9374:31558,J00121:27:H3GGKBBXX:5:1222:11759:8119,J00121:27:H3GGKBBXX:5:1217:10825:23839,J00121:27:H3GGKBBXX:5:1227:1671:42970,J00121:27:H3GGKBBXX:5:2217:23612:15961,J00121:27:H3GGKBBXX:5:1214:17026:43902,J00121:27:H3GGKBBXX:5:1215:17939:14994,J00121:27:H3GGKBBXX:5:1211:12439:22204,J00121:27:H3GGKBBXX:5:2210:1986:22133,J00121:27:H3GGKBBXX:5:1216:12428:39066,J00121:27:H3GGKBBXX:5:2219:21339:44728,J00121:27:H3GGKBBXX:5:2202:8410:37449,J00121:27:H3GGKBBXX:5:1114:9749:2949,J00121:27:H3GGKBBXX:5:2211:14681:27989,J00121:27:H3GGKBBXX:5:1113:20973:48104,J00121:27:H3GGKBBXX:5:2121:13413:2334,J00121:27:H3GGKBBXX:5:2225:25814:12919,J00121:27:H3GGKBBXX:5:2202:3813:31206,J00121:27:H3GGKBBXX:5:2202:5903:14854;sequence=TAAAGGCAAAATAATTTAGAGAATCTA;start=180994;subtype=IES;support_ref=0;support_variant=19;type=IES;
scaffold51_142_with_IES	MILORD	internal_eliminated_sequence	182104	182197	.	.	.	ID=MILORD.142.182104.182197;Name=MILORD.142.182104.182197;bounded_by_ta=TRUE;common_boundary=None;end=182197;ies_id=IESPGM.PTET51.1.142.173490;ies_left_dist=26;ies_min_dist=26;ies_right_dist=-40;junction_seq=attttgtattcttaaTAatttgattttcaaat;read_names=J00121:27:H3GGKBBXX:5:1118:12317:10844;sequence=TATTATCAGATTATCGATCATTTAATTATGAATAAATTTATCATAATTATACTATAATTTATATTAAAATTAAAAAAAAAATTTCATTAATTAT;start=182104;subtype=EXTERNAL;support_ref=24;support_variant=1;type=ALTERNATIVE;
scaffold51_142_with_IES	MILORD	internal_eliminated_sequence	182130	182157	.	.	.	ID=MILORD.142.182130.182157;Name=MILORD.142.182130.182157;bounded_by_ta=TRUE;common_boundary=Both;end=182157;ies_id=IESPGM.PTET51.1.142.173490;ies_left_dist=0;ies_min_dist=0;ies_right_dist=0;junction_seq=tatcgatcatttaatTAatttatattaaaatt;read_names=J00121:27:H3GGKBBXX:5:1225:28645:4462,J00121:27:H3GGKBBXX:5:1113:24068:45906,J00121:27:H3GGKBBXX:5:2211:7172:38574,J00121:27:H3GGKBBXX:5:2113:11058:8770,J00121:27:H3GGKBBXX:5:1112:16417:41053,J00121:27:H3GGKBBXX:5:1112:25946:9491,J00121:27:H3GGKBBXX:5:1124:7385:15768,J00121:27:H3GGKBBXX:5:1122:29508:21887,J00121:27:H3GGKBBXX:5:1117:9729:48808,J00121:27:H3GGKBBXX:5:1116:8308:5130,J00121:27:H3GGKBBXX:5:2208:19116:36200,J00121:27:H3GGKBBXX:5:1122:25570:35391,J00121:27:H3GGKBBXX:5:1126:28189:7046,J00121:27:H3GGKBBXX:5:1115:5365:30943,J00121:27:H3GGKBBXX:5:1224:13869:24120,J00121:27:H3GGKBBXX:5:2224:10003:17737,J00121:27:H3GGKBBXX:5:2126:7638:34284,J00121:27:H3GGKBBXX:5:1210:22232:35409,J00121:27:H3GGKBBXX:5:1115:9008:22977,J00121:27:H3GGKBBXX:5:2121:18558:45080,J00121:27:H3GGKBBXX:5:1124:25773:15240,J00121:27:H3GGKBBXX:5:2215:14925:34213,J00121:27:H3GGKBBXX:5:2223:8816:5657,J00121:27:H3GGKBBXX:5:2218:16650:29079,J00121:27:H3GGKBBXX:5:2213:26463:16999,J00121:27:H3GGKBBXX:5:1110:23094:10528,J00121:27:H3GGKBBXX:5:1101:11901:43497,J00121:27:H3GGKBBXX:5:2227:19015:46082,J00121:27:H3GGKBBXX:5:2219:12489:12409,J00121:27:H3GGKBBXX:5:1212:10155:28305,J00121:27:H3GGKBBXX:5:2118:13738:38592,J00121:27:H3GGKBBXX:5:1216:26869:34125;sequence=TATGAATAAATTTATCATAATTATACTA;start=182130;subtype=IES;support_ref=3;support_variant=32;type=IES;
scaffold51_142_with_IES	MILORD	internal_eliminated_sequence	182554	182579	.	.	.	ID=MILORD.142.182554.182579;Name=MILORD.142.182554.182579;bounded_by_ta=TRUE;common_boundary=Both;end=182579;ies_id=IESPGM.PTET51.1.142.173886;ies_left_dist=0;ies_min_dist=0;ies_right_dist=0;junction_seq=gaattttgatgatgaTAaaaatgcaatgttat;read_names=J00121:27:H3GGKBBXX:5:2203:17411:23012,J00121:27:H3GGKBBXX:5:1113:8329:4462,J00121:27:H3GGKBBXX:5:1227:5720:21219,J00121:27:H3GGKBBXX:5:1124:24586:39488,J00121:27:H3GGKBBXX:5:1128:21247:41792,J00121:27:H3GGKBBXX:5:2125:21826:42548,J00121:27:H3GGKBBXX:5:2116:29254:5165,J00121:27:H3GGKBBXX:5:2108:28960:46434,J00121:27:H3GGKBBXX:5:2216:7304:22766,J00121:27:H3GGKBBXX:5:1128:21389:40631,J00121:27:H3GGKBBXX:5:2220:10399:19970,J00121:27:H3GGKBBXX:5:2119:3620:14836,J00121:27:H3GGKBBXX:5:1103:5974:48983,J00121:27:H3GGKBBXX:5:2226:26129:3547,J00121:27:H3GGKBBXX:5:1224:23135:35673,J00121:27:H3GGKBBXX:5:2208:5041:25632,J00121:27:H3GGKBBXX:5:2228:21694:7820,J00121:27:H3GGKBBXX:5:1219:23987:10985,J00121:27:H3GGKBBXX:5:1115:6279:5446,J00121:27:H3GGKBBXX:5:1104:26453:9737,J00121:27:H3GGKBBXX:5:2115:6329:44711,J00121:27:H3GGKBBXX:5:2224:22861:12831,J00121:27:H3GGKBBXX:5:1226:15199:32930,J00121:27:H3GGKBBXX:5:2214:11454:15715,J00121:27:H3GGKBBXX:5:1116:1123:30907,J00121:27:H3GGKBBXX:5:2207:29802:3231,J00121:27:H3GGKBBXX:5:1226:21947:34741,J00121:27:H3GGKBBXX:5:2115:12672:23628,J00121:27:H3GGKBBXX:5:1216:24962:27549,J00121:27:H3GGKBBXX:5:1110:21085:1982,J00121:27:H3GGKBBXX:5:2227:7253:35972,J00121:27:H3GGKBBXX:5:1101:30431:34354,J00121:27:H3GGKBBXX:5:2212:20679:7398,J00121:27:H3GGKBBXX:5:1212:11677:28586,J00121:27:H3GGKBBXX:5:1211:27042:31927,J00121:27:H3GGKBBXX:5:1106:27671:30380,J00121:27:H3GGKBBXX:5:1212:8197:11583,J00121:27:H3GGKBBXX:5:2219:29214:47506,J00121:27:H3GGKBBXX:5:1222:12672:45537,J00121:27:H3GGKBBXX:5:2113:8389:23768,J00121:27:H3GGKBBXX:5:2223:2361:24296,J00121:27:H3GGKBBXX:5:1123:8247:37976,J00121:27:H3GGKBBXX:5:1213:20709:29360,J00121:27:H3GGKBBXX:5:1120:17340:35057,J00121:27:H3GGKBBXX:5:1215:29396:43322,J00121:27:H3GGKBBXX:5:1128:25337:19795,J00121:27:H3GGKBBXX:5:1213:22019:5816,J00121:27:H3GGKBBXX:5:2214:19583:24947;sequence=TATAATTAAATTTACTAATAACACTA;start=182554;subtype=IES;support_ref=6;support_variant=48;type=IES;
scaffold51_142_with_IES	MILORD	internal_eliminated_sequence	183818	183973	.	.	.	ID=MILORD.142.183818.183973;Name=MILORD.142.183818.183973;bounded_by_ta=TRUE;common_boundary=Both;end=183973;ies_id=IESPGM.PTET51.1.142.175124;ies_left_dist=0;ies_min_dist=0;ies_right_dist=0;junction_seq=ctgtatctttctagaTAaaatagtatattata;read_names=J00121:27:H3GGKBBXX:5:2220:20354:46645,J00121:27:H3GGKBBXX:5:2228:11617:41423,J00121:27:H3GGKBBXX:5:2125:5041:18318,J00121:27:H3GGKBBXX:5:2122:4310:37343,J00121:27:H3GGKBBXX:5:2215:24099:15961,J00121:27:H3GGKBBXX:5:1106:23825:15979,J00121:27:H3GGKBBXX:5:1111:5254:28147,J00121:27:H3GGKBBXX:5:1226:26088:47436,J00121:27:H3GGKBBXX:5:2101:14275:40965,J00121:27:H3GGKBBXX:5:1105:16620:31101,J00121:27:H3GGKBBXX:5:2215:29630:17526,J00121:27:H3GGKBBXX:5:2123:3792:36165,J00121:27:H3GGKBBXX:5:1226:29457:3125,J00121:27:H3GGKBBXX:5:1206:25753:44711,J00121:27:H3GGKBBXX:5:2122:25530:16401,J00121:27:H3GGKBBXX:5:1110:11779:28094,J00121:27:H3GGKBBXX:5:1106:14062:3987,J00121:27:H3GGKBBXX:5:1110:12743:9578,J00121:27:H3GGKBBXX:5:1117:26088:13605;sequence=TACAGCATTAAATATAGAAATTGATAATTTTTAGGTAAAACTCTATAAACATGAATTAAATTTTAGTTAAAATTATTTTTAGAATTAATTTATTCTTGATATAATCAAAAAAGTTAATTCTAATGTAAAACCATCAAAATGTTTTGGTTATTCCTG;start=183818;subtype=IES;support_ref=86;support_variant=19;type=IES;
scaffold51_142_with_IES	MILORD	internal_eliminated_sequence	183917	183942	.	.	.	ID=MILORD.142.183917.183942;Name=MILORD.142.183917.183942;bounded_by_ta=TRUE;common_boundary=None;end=183942;ies_id=IESPGM.PTET51.1.142.175124;ies_left_dist=-99;ies_min_dist=31;ies_right_dist=31;junction_seq=ttaatttattcttgaTAaaaccatcaaaatgt;read_names=J00121:27:H3GGKBBXX:5:1116:18670:7222;sequence=TATAATCAAAAAAGTTAATTCTAATG;start=183917;subtype=INTERNAL;support_ref=32;support_variant=1;type=ALTERNATIVE;
scaffold51_142_with_IES	MILORD	internal_eliminated_sequence	185124	185129	.	.	.	ID=MILORD.142.185124.185129;Name=MILORD.142.185124.185129;bounded_by_ta=TRUE;common_boundary=None;end=185129;ies_id=IESPGM.PTET51.1.142.175124;ies_left_dist=-1306;ies_min_dist=1156;ies_right_dist=-1156;junction_seq=tcatcatcccctttgTAccttattggttgata;read_names=J00121:27:H3GGKBBXX:5:2119:10358:21834,J00121:27:H3GGKBBXX:5:2221:13778:30995,J00121:27:H3GGKBBXX:5:2221:13474:31734;sequence=TATCAA;start=185124;subtype=MAC;support_ref=49;support_variant=3;type=CRYPTIC;
scaffold51_142_with_IES	MILORD	internal_eliminated_sequence	186889	186915	.	.	.	ID=MILORD.142.186889.186915;Name=MILORD.142.186889.186915;bounded_by_ta=TRUE;common_boundary=Both;end=186915;ies_id=IESPGM.PTET51.1.142.178039;ies_left_dist=0;ies_min_dist=0;ies_right_dist=0;junction_seq=agattttggcaagttTAcctgctttgatatta;read_names=J00121:27:H3GGKBBXX:5:2113:5883:7574,J00121:27:H3GGKBBXX:5:1218:10916:11055,J00121:27:H3GGKBBXX:5:1216:21207:10036,J00121:27:H3GGKBBXX:5:2225:28047:23681,J00121:27:H3GGKBBXX:5:1208:4219:14607,J00121:27:H3GGKBBXX:5:1123:25408:6765,J00121:27:H3GGKBBXX:5:1228:25997:39893,J00121:27:H3GGKBBXX:5:1206:3742:48491,J00121:27:H3GGKBBXX:5:1117:20029:47278,J00121:27:H3GGKBBXX:5:1102:4381:38029,J00121:27:H3GGKBBXX:5:1117:16173:21887,J00121:27:H3GGKBBXX:5:2226:6329:6976,J00121:27:H3GGKBBXX:5:1127:6360:29255,J00121:27:H3GGKBBXX:5:2202:22638:40754,J00121:27:H3GGKBBXX:5:1109:6289:45484,J00121:27:H3GGKBBXX:5:1212:24850:19759,J00121:27:H3GGKBBXX:5:1221:27103:25668,J00121:27:H3GGKBBXX:5:2219:16072:28815,J00121:27:H3GGKBBXX:5:1124:4178:11513,J00121:27:H3GGKBBXX:5:2109:27925:10633,J00121:27:H3GGKBBXX:5:2126:6502:18282,J00121:27:H3GGKBBXX:5:1107:25956:2615,J00121:27:H3GGKBBXX:5:2217:29051:22784,J00121:27:H3GGKBBXX:5:2125:24911:46240,J00121:27:H3GGKBBXX:5:1217:19289:12550,J00121:27:H3GGKBBXX:5:2124:13027:19777,J00121:27:H3GGKBBXX:5:2208:3376:19373,J00121:27:H3GGKBBXX:5:2216:3518:4532,J00121:27:H3GGKBBXX:5:1220:9435:1103,J00121:27:H3GGKBBXX:5:2125:25124:44675,J00121:27:H3GGKBBXX:5:1214:27570:23628,J00121:27:H3GGKBBXX:5:1225:15727:31804,J00121:27:H3GGKBBXX:5:1128:10490:16120,J00121:27:H3GGKBBXX:5:2205:26585:43691,J00121:27:H3GGKBBXX:5:2225:22445:39963,J00121:27:H3GGKBBXX:5:2228:8379:10563,J00121:27:H3GGKBBXX:5:2217:16772:1508,J00121:27:H3GGKBBXX:5:2104:19684:13939,J00121:27:H3GGKBBXX:5:2110:13778:40877,J00121:27:H3GGKBBXX:5:2103:3336:2141,J00121:27:H3GGKBBXX:5:1116:17665:1191,J00121:27:H3GGKBBXX:5:2111:17614:7046,J00121:27:H3GGKBBXX:5:2203:5629:9737,J00121:27:H3GGKBBXX:5:1120:18487:25580,J00121:27:H3GGKBBXX:5:1113:29346:27690,J00121:27:H3GGKBBXX:5:2227:16275:20093,J00121:27:H3GGKBBXX:5:2210:2666:31611,J00121:27:H3GGKBBXX:5:2213:24677:5675,J00121:27:H3GGKBBXX:5:1116:6299:22573,J00121:27:H3GGKBBXX:5:1218:11251:12374,J00121:27:H3GGKBBXX:5:2118:11048:43040,J00121:27:H3GGKBBXX:5:1215:25195:35550,J00121:27:H3GGKBBXX:5:1121:20212:39436,J00121:27:H3GGKBBXX:5:1217:20029:13482,J00121:27:H3GGKBBXX:5:2202:28351:43269,J00121:27:H3GGKBBXX:5:1216:24068:7926,J00121:27:H3GGKBBXX:5:1104:24241:16770,J00121:27:H3GGKBBXX:5:2207:8948:15838,J00121:27:H3GGKBBXX:5:1127:8887:37185,J00121:27:H3GGKBBXX:5:1202:20638:43831,J00121:27:H3GGKBBXX:5:2209:14631:43058,J00121:27:H3GGKBBXX:5:1219:14032:48983,J00121:27:H3GGKBBXX:5:1115:13332:15100,J00121:27:H3GGKBBXX:5:2124:13017:19759,J00121:27:H3GGKBBXX:5:1105:16163:11425,J00121:27:H3GGKBBXX:5:1109:17208:46891,J00121:27:H3GGKBBXX:5:2126:16772:9983;sequence=TACAGTGTGAATAAATTAATTTTCATA;start=186889;subtype=IES;support_ref=12;support_variant=67;type=IES;
scaffold51_142_with_IES	MILORD	internal_eliminated_sequence	187768	187851	.	.	.	ID=MILORD.142.187768.187851;Name=MILORD.142.187768.187851;bounded_by_ta=TRUE;common_boundary=Both;end=187851;ies_id=IESPGM.PTET51.1.142.178891;ies_left_dist=0;ies_min_dist=0;ies_right_dist=0;junction_seq=gtttacttcaatggcTAtcaggcaaatctctt;read_names=J00121:27:H3GGKBBXX:5:1111:19502:42671,J00121:27:H3GGKBBXX:5:2218:4817:28622,J00121:27:H3GGKBBXX:5:1224:5994:27039,J00121:27:H3GGKBBXX:5:1204:6999:27865,J00121:27:H3GGKBBXX:5:1228:15219:26810,J00121:27:H3GGKBBXX:5:2210:5396:41968,J00121:27:H3GGKBBXX:5:2210:31984:44183,J00121:27:H3GGKBBXX:5:1105:14884:11354,J00121:27:H3GGKBBXX:5:1223:19299:39822,J00121:27:H3GGKBBXX:5:2114:7862:34530,J00121:27:H3GGKBBXX:5:1219:6553:36974,J00121:27:H3GGKBBXX:5:2102:3254:27145,J00121:27:H3GGKBBXX:5:1215:23317:44148,J00121:27:H3GGKBBXX:5:1102:12621:27795,J00121:27:H3GGKBBXX:5:2101:21328:31875,J00121:27:H3GGKBBXX:5:1113:29782:14238,J00121:27:H3GGKBBXX:5:2216:29285:2228,J00121:27:H3GGKBBXX:5:1113:2047:6871,J00121:27:H3GGKBBXX:5:2122:30117:14080,J00121:27:H3GGKBBXX:5:1209:12976:24366,J00121:27:H3GGKBBXX:5:1126:25824:36042,J00121:27:H3GGKBBXX:5:1209:15179:24560,J00121:27:H3GGKBBXX:5:2103:12124:16559,J00121:27:H3GGKBBXX:5:1212:13240:32314,J00121:27:H3GGKBBXX:5:1124:16183:33897,J00121:27:H3GGKBBXX:5:1218:21237:26301,J00121:27:H3GGKBBXX:5:1217:15645:46891,J00121:27:H3GGKBBXX:5:2112:3234:37449,J00121:27:H3GGKBBXX:5:1102:6157:13816,J00121:27:H3GGKBBXX:5:1103:6025:17175,J00121:27:H3GGKBBXX:5:2201:19745:16190,J00121:27:H3GGKBBXX:5:1122:15321:46786;sequence=TACAGTCATTTTGATGTTCAAAGTAATAATCAAGTCTTTCTCAATTTTTAATCTTCAATTTACAAAAACTGTTGATAACATTTG;start=187768;subtype=IES;support_ref=76;support_variant=32;type=IES;
scaffold51_142_with_IES	MILORD	internal_eliminated_sequence	188841	188908	.	.	.	ID=MILORD.142.188841.188908;Name=MILORD.142.188841.188908;bounded_by_ta=TRUE;common_boundary=Both;end=188908;ies_id=IESPGM.PTET51.1.142.179880;ies_left_dist=0;ies_min_dist=0;ies_right_dist=0;junction_seq=tttcagatctggagaTAgtttcatttcaaact;read_names=J00121:27:H3GGKBBXX:5:2228:10866:31927,J00121:27:H3GGKBBXX:5:1105:10196:25843,J00121:27:H3GGKBBXX:5:2212:8643:1279,J00121:27:H3GGKBBXX:5:2101:24830:46873,J00121:27:H3GGKBBXX:5:1115:26951:6449,J00121:27:H3GGKBBXX:5:2205:10033:47331,J00121:27:H3GGKBBXX:5:1216:17015:16911,J00121:27:H3GGKBBXX:5:1123:20202:14625,J00121:27:H3GGKBBXX:5:1119:5700:18335,J00121:27:H3GGKBBXX:5:2117:32217:32842,J00121:27:H3GGKBBXX:5:2202:10074:26547,J00121:27:H3GGKBBXX:5:1101:9668:34459,J00121:27:H3GGKBBXX:5:1101:16812:36675,J00121:27:H3GGKBBXX:5:2126:22191:34600,J00121:27:H3GGKBBXX:5:2103:21552:41510,J00121:27:H3GGKBBXX:5:1115:26606:8523,J00121:27:H3GGKBBXX:5:1123:16092:22872,J00121:27:H3GGKBBXX:5:2113:2392:15698,J00121:27:H3GGKBBXX:5:2101:8197:33246,J00121:27:H3GGKBBXX:5:2118:13869:29044,J00121:27:H3GGKBBXX:5:2109:28351:38275,J00121:27:H3GGKBBXX:5:2216:27580:29483,J00121:27:H3GGKBBXX:5:2218:8866:46434,J00121:27:H3GGKBBXX:5:1106:19705:10071,J00121:27:H3GGKBBXX:5:1122:7101:3881,J00121:27:H3GGKBBXX:5:2121:30330:38117;sequence=TACAGTTTGTTTGGTTTATTTTCACTTATAATTTTTATTTCAATTTTGAAAGTAATTCATCTCTATTG;start=188841;subtype=IES;support_ref=42;support_variant=26;type=IES;
scaffold51_142_with_IES	MILORD	internal_eliminated_sequence	194176	194876	.	.	.	ID=MILORD.142.194176.194876;Name=MILORD.142.194176.194876;bounded_by_ta=TRUE;common_boundary=RIGHT;end=194876;ies_id=IESPGM.PTET51.1.142.185152;ies_left_dist=5;ies_min_dist=0;ies_right_dist=0;junction_seq=aagaaaaaagtgcaaTAtttaatagtgaattt;read_names=J00121:27:H3GGKBBXX:5:2220:17827:22713,J00121:27:H3GGKBBXX:5:2108:4269:11319;sequence=TATTGTATTGTTGATAAAATGCATCACTTATTTCAATATTATGAAAGTATAAAATTTTATTCATAGTTTATTATATTAAGTTTAAAGATGTAATTATTATTTTTGAAATCAATTTATAAAGTAAAATAGGTTTTAATATAAATATTTGATGTAGATTAAAATTATATATTCGTTAACCTAAAAAATTTATACATAATCAATTTATTGTATGTACAACTTTAAAAAAATCATACAGATTTCAAAAATGAAATTTTTTTCAAAACAAAAAAAATTATAGCCAGATTAATATTTCATTGAGAATTCTTTGAACTAGAAAGATTATCTTTTGCTTTTATATGATTTTGATTGTGAAAATAGGCATTATTAAGCATTTCATTGATCAATTAATAAAACAATGATAATAGTAGGAATTTTATTCTAGATTAATTGATTTACTAATTTCTTGAATCATAGCAATAATAAATATTCCTAAGAGCAACGTACTATCCATTATATGCTCTCCCCCTCCTACTTCTATAGCTGATAGATCTGGCATAATTGAACTAATAAAATCTGCAATTATATAAGGATATAATAATTTTAATAATTATTTTTAAACATAAGTGATCTTTAATAATTTTAGATAAATATCATAAAAATTAAAATGTTTCCAAACTAACTTTTTTTTTTCATTATAAATTAAGAAAAAATTAATTATTCAA;start=194176;subtype=PARTIAL_EXTERNAL;support_ref=90;support_variant=2;type=ALTERNATIVE;
scaffold51_142_with_IES	MILORD	internal_eliminated_sequence	194181	194876	.	.	.	ID=MILORD.142.194181.194876;Name=MILORD.142.194181.194876;bounded_by_ta=TRUE;common_boundary=Both;end=194876;ies_id=IESPGM.PTET51.1.142.185152;ies_left_dist=0;ies_min_dist=0;ies_right_dist=0;junction_seq=aaaagtgcaatattgTAtttaatagtgaattt;read_names=J00121:27:H3GGKBBXX:5:1227:26463:10352,J00121:27:H3GGKBBXX:5:1218:20750:43533,J00121:27:H3GGKBBXX:5:1228:16944:16823,J00121:27:H3GGKBBXX:5:2205:2615:35004,J00121:27:H3GGKBBXX:5:1103:20161:15188,J00121:27:H3GGKBBXX:5:1206:10642:31294,J00121:27:H3GGKBBXX:5:1208:16437:13904,J00121:27:H3GGKBBXX:5:1103:6695:27268,J00121:27:H3GGKBBXX:5:2118:6502:37238,J00121:27:H3GGKBBXX:5:2109:9485:14379,J00121:27:H3GGKBBXX:5:2214:31213:7117,J00121:27:H3GGKBBXX:5:1201:15270:14203,J00121:27:H3GGKBBXX:5:1227:11079:45660,J00121:27:H3GGKBBXX:5:1101:3650:24489,J00121:27:H3GGKBBXX:5:2227:8613:17649,J00121:27:H3GGKBBXX:5:1212:23825:45027,J00121:27:H3GGKBBXX:5:2109:8907:14326,J00121:27:H3GGKBBXX:5:2203:17188:11055,J00121:27:H3GGKBBXX:5:2122:27996:2281,J00121:27:H3GGKBBXX:5:2109:31274:26881,J00121:27:H3GGKBBXX:5:2119:22140:35110,J00121:27:H3GGKBBXX:5:2216:6573:2264,J00121:27:H3GGKBBXX:5:2222:12276:12462,J00121:27:H3GGKBBXX:5:1205:8481:12040,J00121:27:H3GGKBBXX:5:1123:17655:35004,J00121:27:H3GGKBBXX:5:2212:24119:21272,J00121:27:H3GGKBBXX:5:2213:24566:31505,J00121:27:H3GGKBBXX:5:2121:26880:31083;sequence=TATTGTTGATAAAATGCATCACTTATTTCAATATTATGAAAGTATAAAATTTTATTCATAGTTTATTATATTAAGTTTAAAGATGTAATTATTATTTTTGAAATCAATTTATAAAGTAAAATAGGTTTTAATATAAATATTTGATGTAGATTAAAATTATATATTCGTTAACCTAAAAAATTTATACATAATCAATTTATTGTATGTACAACTTTAAAAAAATCATACAGATTTCAAAAATGAAATTTTTTTCAAAACAAAAAAAATTATAGCCAGATTAATATTTCATTGAGAATTCTTTGAACTAGAAAGATTATCTTTTGCTTTTATATGATTTTGATTGTGAAAATAGGCATTATTAAGCATTTCATTGATCAATTAATAAAACAATGATAATAGTAGGAATTTTATTCTAGATTAATTGATTTACTAATTTCTTGAATCATAGCAATAATAAATATTCCTAAGAGCAACGTACTATCCATTATATGCTCTCCCCCTCCTACTTCTATAGCTGATAGATCTGGCATAATTGAACTAATAAAATCTGCAATTATATAAGGATATAATAATTTTAATAATTATTTTTAAACATAAGTGATCTTTAATAATTTTAGATAAATATCATAAAAATTAAAATGTTTCCAAACTAACTTTTTTTTTTCATTATAAATTAAGAAAAAATTAATTATTCAA;start=194181;subtype=IES;support_ref=78;support_variant=28;type=IES;
scaffold51_142_with_IES	MILORD	internal_eliminated_sequence	194181	194634	.	.	.	ID=MILORD.142.194181.194634;Name=MILORD.142.194181.194634;bounded_by_ta=TRUE;common_boundary=LEFT;end=194634;ies_id=IESPGM.PTET51.1.142.185152;ies_left_dist=0;ies_min_dist=0;ies_right_dist=242;junction_seq=aaaagtgcaatattgTAaatattcctaagagc;read_names=J00121:27:H3GGKBBXX:5:2208:29630:4268;sequence=TATTGTTGATAAAATGCATCACTTATTTCAATATTATGAAAGTATAAAATTTTATTCATAGTTTATTATATTAAGTTTAAAGATGTAATTATTATTTTTGAAATCAATTTATAAAGTAAAATAGGTTTTAATATAAATATTTGATGTAGATTAAAATTATATATTCGTTAACCTAAAAAATTTATACATAATCAATTTATTGTATGTACAACTTTAAAAAAATCATACAGATTTCAAAAATGAAATTTTTTTCAAAACAAAAAAAATTATAGCCAGATTAATATTTCATTGAGAATTCTTTGAACTAGAAAGATTATCTTTTGCTTTTATATGATTTTGATTGTGAAAATAGGCATTATTAAGCATTTCATTGATCAATTAATAAAACAATGATAATAGTAGGAATTTTATTCTAGATTAATTGATTTACTAATTTCTTGAATCATAGCAATAA;start=194181;subtype=PARTIAL_INTERNAL;support_ref=39;support_variant=1;type=ALTERNATIVE;
scaffold51_142_with_IES	MILORD	internal_eliminated_sequence	195505	195530	.	.	.	ID=MILORD.142.195505.195530;Name=MILORD.142.195505.195530;bounded_by_ta=TRUE;common_boundary=Both;end=195530;ies_id=IESPGM.PTET51.1.142.185780;ies_left_dist=0;ies_min_dist=0;ies_right_dist=0;junction_seq=tttatactttcaaggTAagtgggttaatgatg;read_names=J00121:27:H3GGKBBXX:5:1112:19502:42390,J00121:27:H3GGKBBXX:5:2220:28138:24718,J00121:27:H3GGKBBXX:5:2119:14834:21008,J00121:27:H3GGKBBXX:5:1113:16579:14326,J00121:27:H3GGKBBXX:5:2221:25520:18986,J00121:27:H3GGKBBXX:5:1106:3681:22116,J00121:27:H3GGKBBXX:5:1106:5274:41792,J00121:27:H3GGKBBXX:5:2119:14519:10370,J00121:27:H3GGKBBXX:5:1221:17634:40174,J00121:27:H3GGKBBXX:5:1228:25662:12480,J00121:27:H3GGKBBXX:5:1202:14651:32859,J00121:27:H3GGKBBXX:5:2226:27428:38820,J00121:27:H3GGKBBXX:5:1128:31527:9174,J00121:27:H3GGKBBXX:5:1225:18010:5728,J00121:27:H3GGKBBXX:5:2206:10379:33158,J00121:27:H3GGKBBXX:5:2125:28432:46821,J00121:27:H3GGKBBXX:5:2119:14418:10405,J00121:27:H3GGKBBXX:5:1220:20131:26670,J00121:27:H3GGKBBXX:5:2115:15118:46434,J00121:27:H3GGKBBXX:5:1218:17360:12972;sequence=TATATTAAAAGGATTTGAAATAACTA;start=195505;subtype=IES;support_ref=105;support_variant=20;type=IES;
scaffold51_142_with_IES	MILORD	internal_eliminated_sequence	196265	196320	.	.	.	ID=MILORD.142.196265.196320;Name=MILORD.142.196265.196320;bounded_by_ta=TRUE;common_boundary=Both;end=196320;ies_id=IESPGM.PTET51.1.142.186514;ies_left_dist=0;ies_min_dist=0;ies_right_dist=0;junction_seq=aataagatttatgatTAataacacttactatg;read_names=J00121:27:H3GGKBBXX:5:1223:17330:30890,J00121:27:H3GGKBBXX:5:2119:16264:12902,J00121:27:H3GGKBBXX:5:2102:11190:18036,J00121:27:H3GGKBBXX:5:1107:28057:18740,J00121:27:H3GGKBBXX:5:1203:7121:47032,J00121:27:H3GGKBBXX:5:1225:11069:29184,J00121:27:H3GGKBBXX:5:2219:8389:24718,J00121:27:H3GGKBBXX:5:1118:17868:15715,J00121:27:H3GGKBBXX:5:2209:25976:46364,J00121:27:H3GGKBBXX:5:1224:21846:31435,J00121:27:H3GGKBBXX:5:2117:28036:14766,J00121:27:H3GGKBBXX:5:1227:9536:13834,J00121:27:H3GGKBBXX:5:1218:13920:37748,J00121:27:H3GGKBBXX:5:1221:29447:41405,J00121:27:H3GGKBBXX:5:2208:15524:46961,J00121:27:H3GGKBBXX:5:2203:14123:20973,J00121:27:H3GGKBBXX:5:2225:20851:43111,J00121:27:H3GGKBBXX:5:1115:15453:47331,J00121:27:H3GGKBBXX:5:1223:6066:23681,J00121:27:H3GGKBBXX:5:2122:16021:38082,J00121:27:H3GGKBBXX:5:2220:18101:26388,J00121:27:H3GGKBBXX:5:2122:26737:5903,J00121:27:H3GGKBBXX:5:1220:23896:27883,J00121:27:H3GGKBBXX:5:1208:8806:36095,J00121:27:H3GGKBBXX:5:1103:8024:7802,J00121:27:H3GGKBBXX:5:2116:31588:19091,J00121:27:H3GGKBBXX:5:2226:2301:11460,J00121:27:H3GGKBBXX:5:2226:22252:15082,J00121:27:H3GGKBBXX:5:2216:20730:48491,J00121:27:H3GGKBBXX:5:1128:20557:38627,J00121:27:H3GGKBBXX:5:1219:1367:16454,J00121:27:H3GGKBBXX:5:2209:15108:34389,J00121:27:H3GGKBBXX:5:2122:29965:4145,J00121:27:H3GGKBBXX:5:2101:27367:2211,J00121:27:H3GGKBBXX:5:2208:23713:13218,J00121:27:H3GGKBBXX:5:2107:14154:48667,J00121:27:H3GGKBBXX:5:2119:23409:9842,J00121:27:H3GGKBBXX:5:2109:29153:7240,J00121:27:H3GGKBBXX:5:2115:8948:26705,J00121:27:H3GGKBBXX:5:1118:28209:23540,J00121:27:H3GGKBBXX:5:1209:17350:14185,J00121:27:H3GGKBBXX:5:1208:18923:42161,J00121:27:H3GGKBBXX:5:1121:22993:36868,J00121:27:H3GGKBBXX:5:1215:5812:10897,J00121:27:H3GGKBBXX:5:2115:26271:29430,J00121:27:H3GGKBBXX:5:2202:24302:19162,J00121:27:H3GGKBBXX:5:1228:13667:18212;sequence=TATAGAAACAATTAAATTTAATAATTCTTTTAAACATAATTTCTAAAATCCAACTA;start=196265;subtype=IES;support_ref=78;support_variant=47;type=IES;
scaffold51_142_with_IES	MILORD	internal_eliminated_sequence	196594	196619	.	.	.	ID=MILORD.142.196594.196619;Name=MILORD.142.196594.196619;bounded_by_ta=TRUE;common_boundary=Both;end=196619;ies_id=IESPGM.PTET51.1.142.186787;ies_left_dist=0;ies_min_dist=0;ies_right_dist=0;junction_seq=gccaggtgtgtgatgTAccctattaatgtaaa;read_names=J00121:27:H3GGKBBXX:5:1119:12307:6466,J00121:27:H3GGKBBXX:5:2109:28250:23505,J00121:27:H3GGKBBXX:5:2223:10896:47278,J00121:27:H3GGKBBXX:5:1202:18548:39928,J00121:27:H3GGKBBXX:5:1103:17046:30644,J00121:27:H3GGKBBXX:5:1215:13504:46205,J00121:27:H3GGKBBXX:5:2227:8491:12339,J00121:27:H3GGKBBXX:5:1216:8105:8013,J00121:27:H3GGKBBXX:5:1208:27397:10633,J00121:27:H3GGKBBXX:5:1224:23368:48139,J00121:27:H3GGKBBXX:5:1102:14438:10721,J00121:27:H3GGKBBXX:5:1225:16315:35813,J00121:27:H3GGKBBXX:5:1117:29254:11776,J00121:27:H3GGKBBXX:5:2125:2940:32859,J00121:27:H3GGKBBXX:5:2124:14154:17333,J00121:27:H3GGKBBXX:5:2112:26230:34037;sequence=TATTATACAAATTTATTAACCTAGTA;start=196594;subtype=IES;support_ref=24;support_variant=16;type=IES;
scaffold51_142_with_IES	MILORD	internal_eliminated_sequence	196672	196702	.	.	.	ID=MILORD.142.196672.196702;Name=MILORD.142.196672.196702;bounded_by_ta=TRUE;common_boundary=Both;end=196702;ies_id=IESPGM.PTET51.1.142.186839;ies_left_dist=0;ies_min_dist=0;ies_right_dist=0;junction_seq=tgtgaataaagacggTAattgtatttattctt;read_names=J00121:27:H3GGKBBXX:5:2209:23612:16524,J00121:27:H3GGKBBXX:5:1105:16620:15698,J00121:27:H3GGKBBXX:5:1120:19684:18054,J00121:27:H3GGKBBXX:5:1111:21004:5429,J00121:27:H3GGKBBXX:5:1220:27499:11407,J00121:27:H3GGKBBXX:5:2101:7517:8646,J00121:27:H3GGKBBXX:5:1211:17340:24964,J00121:27:H3GGKBBXX:5:2205:26636:30169,J00121:27:H3GGKBBXX:5:2212:26027:43111,J00121:27:H3GGKBBXX:5:1225:21257:45467,J00121:27:H3GGKBBXX:5:1211:10186:17597,J00121:27:H3GGKBBXX:5:2111:28321:5130,J00121:27:H3GGKBBXX:5:1114:14326:31453,J00121:27:H3GGKBBXX:5:1222:6106:41510,J00121:27:H3GGKBBXX:5:2214:1773:5165;sequence=TAGAGTAGAAAGATTATTTCTCATTTTCCTA;start=196672;subtype=IES;support_ref=18;support_variant=15;type=IES;
scaffold51_142_with_IES	MILORD	internal_eliminated_sequence	196858	196884	.	.	.	ID=MILORD.142.196858.196884;Name=MILORD.142.196858.196884;bounded_by_ta=TRUE;common_boundary=Both;end=196884;ies_id=IESPGM.PTET51.1.142.186994;ies_left_dist=0;ies_min_dist=0;ies_right_dist=0;junction_seq=gctagtgatcaagatTAataccctgaatataa;read_names=J00121:27:H3GGKBBXX:5:1126:16346:1754,J00121:27:H3GGKBBXX:5:2225:26078:25474,J00121:27:H3GGKBBXX:5:1101:8978:26301,J00121:27:H3GGKBBXX:5:2101:6512:43269,J00121:27:H3GGKBBXX:5:2113:29894:21465,J00121:27:H3GGKBBXX:5:2220:7101:30187,J00121:27:H3GGKBBXX:5:1220:17056:11952,J00121:27:H3GGKBBXX:5:1104:14590:23821,J00121:27:H3GGKBBXX:5:2218:28554:47594,J00121:27:H3GGKBBXX:5:2219:22739:8963,J00121:27:H3GGKBBXX:5:2207:7456:38293,J00121:27:H3GGKBBXX:5:1121:29873:13869,J00121:27:H3GGKBBXX:5:1203:4706:40350,J00121:27:H3GGKBBXX:5:2118:12560:34653,J00121:27:H3GGKBBXX:5:2211:14580:34565,J00121:27:H3GGKBBXX:5:1202:25378:10651,J00121:27:H3GGKBBXX:5:2120:29082:5991,J00121:27:H3GGKBBXX:5:1103:11332:41669,J00121:27:H3GGKBBXX:5:2115:29711:6906,J00121:27:H3GGKBBXX:5:2111:22739:10510,J00121:27:H3GGKBBXX:5:1107:14681:48667,J00121:27:H3GGKBBXX:5:1128:7679:48421,J00121:27:H3GGKBBXX:5:1119:8927:14643,J00121:27:H3GGKBBXX:5:1103:15361:40174,J00121:27:H3GGKBBXX:5:1114:16173:22133,J00121:27:H3GGKBBXX:5:1228:13098:33967,J00121:27:H3GGKBBXX:5:2204:21887:41211,J00121:27:H3GGKBBXX:5:2125:14600:44166;sequence=TATAAATGAAACGAATTTTTGTGCCTA;start=196858;subtype=IES;support_ref=9;support_variant=28;type=IES;
scaffold51_142_with_IES	MILORD	internal_eliminated_sequence	196944	196969	.	.	.	ID=MILORD.142.196944.196969;Name=MILORD.142.196944.196969;bounded_by_ta=TRUE;common_boundary=Both;end=196969;ies_id=IESPGM.PTET51.1.142.187053;ies_left_dist=0;ies_min_dist=0;ies_right_dist=0;junction_seq=tttaaaaggtgaataTAtcttttagtctatta;read_names=J00121:27:H3GGKBBXX:5:2201:19481:30784,J00121:27:H3GGKBBXX:5:2223:23500:24032,J00121:27:H3GGKBBXX:5:1107:16802:3248,J00121:27:H3GGKBBXX:5:1219:18568:3916,J00121:27:H3GGKBBXX:5:1226:24292:11688,J00121:27:H3GGKBBXX:5:2219:8004:2211,J00121:27:H3GGKBBXX:5:1127:32664:22960,J00121:27:H3GGKBBXX:5:1120:4594:47823,J00121:27:H3GGKBBXX:5:1110:15199:21746,J00121:27:H3GGKBBXX:5:2108:27316:47137,J00121:27:H3GGKBBXX:5:2120:26494:33967,J00121:27:H3GGKBBXX:5:2103:9506:9948,J00121:27:H3GGKBBXX:5:2209:15625:26107,J00121:27:H3GGKBBXX:5:1207:17766:39312,J00121:27:H3GGKBBXX:5:2214:8389:40121,J00121:27:H3GGKBBXX:5:2220:19928:32226,J00121:27:H3GGKBBXX:5:2105:10399:6501;sequence=TACAATCAAAATTGTTGATATTACTG;start=196944;subtype=IES;support_ref=45;support_variant=17;type=IES;
scaffold51_142_with_IES	MILORD	internal_eliminated_sequence	196944	197034	.	.	.	ID=MILORD.142.196944.197034;Name=MILORD.142.196944.197034;bounded_by_ta=TRUE;common_boundary=LEFT;end=197034;ies_id=IESPGM.PTET51.1.142.187053;ies_left_dist=0;ies_min_dist=0;ies_right_dist=-65;junction_seq=tttaaaaggtgaataTAttttagagaattcat;read_names=J00121:27:H3GGKBBXX:5:1214:23977:9174;sequence=TACAATCAAAATTGTTGATATTACTGTATCTTTTAGTCTATTAAGAATGACATTACGATGTTAGGTGGGTAATATATCTGGAGTTAGGCTG;start=196944;subtype=PARTIAL_EXTERNAL;support_ref=15;support_variant=1;type=ALTERNATIVE;
scaffold51_142_with_IES	MILORD	internal_eliminated_sequence	197834	197861	.	.	.	ID=MILORD.142.197834.197861;Name=MILORD.142.197834.197861;bounded_by_ta=TRUE;common_boundary=Both;end=197861;ies_id=IESPGM.PTET51.1.142.187917;ies_left_dist=0;ies_min_dist=0;ies_right_dist=0;junction_seq=caaatgcaaagcgggTAcagcatatcaagatt;read_names=J00121:27:H3GGKBBXX:5:2221:2169:20340,J00121:27:H3GGKBBXX:5:1114:23612:21447,J00121:27:H3GGKBBXX:5:2208:24535:17632,J00121:27:H3GGKBBXX:5:2128:24759:12919,J00121:27:H3GGKBBXX:5:2210:18944:34846,J00121:27:H3GGKBBXX:5:2206:11140:41440,J00121:27:H3GGKBBXX:5:1126:4300:27514,J00121:27:H3GGKBBXX:5:2221:14154:16770,J00121:27:H3GGKBBXX:5:1220:20811:37695,J00121:27:H3GGKBBXX:5:2214:11546:42812,J00121:27:H3GGKBBXX:5:2227:3955:47946,J00121:27:H3GGKBBXX:5:2104:12215:39998,J00121:27:H3GGKBBXX:5:2122:18700:33545,J00121:27:H3GGKBBXX:5:2213:19766:4022,J00121:27:H3GGKBBXX:5:2122:15848:41792,J00121:27:H3GGKBBXX:5:2207:3021:14432,J00121:27:H3GGKBBXX:5:2210:25296:11565,J00121:27:H3GGKBBXX:5:1126:21623:11601,J00121:27:H3GGKBBXX:5:1220:16011:1982,J00121:27:H3GGKBBXX:5:1208:5020:46381,J00121:27:H3GGKBBXX:5:1223:18700:24472,J00121:27:H3GGKBBXX:5:1214:24566:6923,J00121:27:H3GGKBBXX:5:1120:12946:9403,J00121:27:H3GGKBBXX:5:2225:8653:34670,J00121:27:H3GGKBBXX:5:1219:19958:41739,J00121:27:H3GGKBBXX:5:1126:23145:20392,J00121:27:H3GGKBBXX:5:2101:6167:5147,J00121:27:H3GGKBBXX:5:2117:13687:13746,J00121:27:H3GGKBBXX:5:2205:4564:46997,J00121:27:H3GGKBBXX:5:1222:8126:33334,J00121:27:H3GGKBBXX:5:1210:25175:12550,J00121:27:H3GGKBBXX:5:2218:29467:37818,J00121:27:H3GGKBBXX:5:1120:12236:18476,J00121:27:H3GGKBBXX:5:2226:22384:31206,J00121:27:H3GGKBBXX:5:2107:28006:24911,J00121:27:H3GGKBBXX:5:2213:20699:37009,J00121:27:H3GGKBBXX:5:1210:11434:38609,J00121:27:H3GGKBBXX:5:2109:10460:3160,J00121:27:H3GGKBBXX:5:2203:7973:45484,J00121:27:H3GGKBBXX:5:2202:20060:45115,J00121:27:H3GGKBBXX:5:1205:18609:34090,J00121:27:H3GGKBBXX:5:2215:8146:17685,J00121:27:H3GGKBBXX:5:2225:20730:29958,J00121:27:H3GGKBBXX:5:2119:17837:2017,J00121:27:H3GGKBBXX:5:2121:28067:36587,J00121:27:H3GGKBBXX:5:1224:28950:15891,J00121:27:H3GGKBBXX:5:1225:12621:10176,J00121:27:H3GGKBBXX:5:1112:29691:15873;sequence=TATCAATACAATTTATATTAATTTATTA;start=197834;subtype=IES;support_ref=18;support_variant=48;type=IES;
scaffold51_142_with_IES	MILORD	internal_eliminated_sequence	198549	198658	.	.	.	ID=MILORD.142.198549.198658;Name=MILORD.142.198549.198658;bounded_by_ta=TRUE;common_boundary=Both;end=198658;ies_id=IESPGM.PTET51.1.142.188604;ies_left_dist=0;ies_min_dist=0;ies_right_dist=0;junction_seq=gtggtgatgatatacTAacaggtactgaataa;read_names=J00121:27:H3GGKBBXX:5:1220:9354:11794,J00121:27:H3GGKBBXX:5:2208:19197:5394,J00121:27:H3GGKBBXX:5:2124:19167:8049,J00121:27:H3GGKBBXX:5:2108:7121:21184,J00121:27:H3GGKBBXX:5:2227:13758:22977,J00121:27:H3GGKBBXX:5:2205:15148:30239,J00121:27:H3GGKBBXX:5:2217:1844:5253,J00121:27:H3GGKBBXX:5:2216:3528:20375,J00121:27:H3GGKBBXX:5:1106:6208:16260,J00121:27:H3GGKBBXX:5:2206:18365:3987,J00121:27:H3GGKBBXX:5:2108:14184:39189,J00121:27:H3GGKBBXX:5:2106:31822:26740,J00121:27:H3GGKBBXX:5:2115:10906:27180,J00121:27:H3GGKBBXX:5:2219:28635:28358,J00121:27:H3GGKBBXX:5:1213:27915:5130,J00121:27:H3GGKBBXX:5:2210:24302:1965,J00121:27:H3GGKBBXX:5:2101:24901:40280,J00121:27:H3GGKBBXX:5:1220:22161:1560,J00121:27:H3GGKBBXX:5:2115:23987:41616,J00121:27:H3GGKBBXX:5:1202:21582:23241;sequence=TATTGTGTAAACAGCAAATAATTTTGATTTCTCAAAAATTTGATTATCTTTTATCTATTGCTGATCTGTGTAAATACATAAAAAAAATAGAAGTATTATTAATACACCAA;start=198549;subtype=IES;support_ref=44;support_variant=20;type=IES;
scaffold51_142_with_IES	MILORD	internal_eliminated_sequence	198768	198825	.	.	.	ID=MILORD.142.198768.198825;Name=MILORD.142.198768.198825;bounded_by_ta=TRUE;common_boundary=Both;end=198825;ies_id=IESPGM.PTET51.1.142.188713;ies_left_dist=0;ies_min_dist=0;ies_right_dist=0;junction_seq=cgattatacaactggTAcatgtttaagttgtg;read_names=J00121:27:H3GGKBBXX:5:1116:20415:7222,J00121:27:H3GGKBBXX:5:1204:7953:48685,J00121:27:H3GGKBBXX:5:2201:3397:47964,J00121:27:H3GGKBBXX:5:1204:16173:44746,J00121:27:H3GGKBBXX:5:1126:11272:27391,J00121:27:H3GGKBBXX:5:1210:29518:35866,J00121:27:H3GGKBBXX:5:1214:7710:1595,J00121:27:H3GGKBBXX:5:2205:28107:45871,J00121:27:H3GGKBBXX:5:2227:25266:26810,J00121:27:H3GGKBBXX:5:2125:16498:28569,J00121:27:H3GGKBBXX:5:2110:8227:20990,J00121:27:H3GGKBBXX:5:2106:9211:38592,J00121:27:H3GGKBBXX:5:2211:30239:31277,J00121:27:H3GGKBBXX:5:1214:24860:13025,J00121:27:H3GGKBBXX:5:2215:26129:25070,J00121:27:H3GGKBBXX:5:1213:8318:38029,J00121:27:H3GGKBBXX:5:1205:16285:24823,J00121:27:H3GGKBBXX:5:2224:15859:39699,J00121:27:H3GGKBBXX:5:1106:8349:24648,J00121:27:H3GGKBBXX:5:1112:21339:35444,J00121:27:H3GGKBBXX:5:2123:15138:11724,J00121:27:H3GGKBBXX:5:1213:9425:11214,J00121:27:H3GGKBBXX:5:1215:17492:39295,J00121:27:H3GGKBBXX:5:1204:20577:11231,J00121:27:H3GGKBBXX:5:2104:13261:10932,J00121:27:H3GGKBBXX:5:2124:7466:43831,J00121:27:H3GGKBBXX:5:1216:5304:43322,J00121:27:H3GGKBBXX:5:2101:23774:8400,J00121:27:H3GGKBBXX:5:2219:20963:18581,J00121:27:H3GGKBBXX:5:2202:17076:45080,J00121:27:H3GGKBBXX:5:1205:11495:24507,J00121:27:H3GGKBBXX:5:2120:9019:15469,J00121:27:H3GGKBBXX:5:2219:4990:9543,J00121:27:H3GGKBBXX:5:1219:26616:29290,J00121:27:H3GGKBBXX:5:2218:21998:22942,J00121:27:H3GGKBBXX:5:1120:26332:16876,J00121:27:H3GGKBBXX:5:1109:5832:8506,J00121:27:H3GGKBBXX:5:1209:20780:8488,J00121:27:H3GGKBBXX:5:1106:21034:5657,J00121:27:H3GGKBBXX:5:1106:24748:26652,J00121:27:H3GGKBBXX:5:1206:24677:48931;sequence=TATTATAAAGTTATTAATTTATATTAGTAATTTTAAGAGAATAAATGAAAATTGATAA;start=198768;subtype=IES;support_ref=4;support_variant=41;type=IES;
scaffold51_142_with_IES	MILORD	internal_eliminated_sequence	199153	199178	.	.	.	ID=MILORD.142.199153.199178;Name=MILORD.142.199153.199178;bounded_by_ta=TRUE;common_boundary=Both;end=199178;ies_id=IESPGM.PTET51.1.142.189040;ies_left_dist=0;ies_min_dist=0;ies_right_dist=0;junction_seq=ttgtgataattgcgaTActaacgggaagggtt;read_names=J00121:27:H3GGKBBXX:5:2207:32268:31664,J00121:27:H3GGKBBXX:5:1128:18243:44605,J00121:27:H3GGKBBXX:5:1115:27143:43146,J00121:27:H3GGKBBXX:5:2101:30198:27936,J00121:27:H3GGKBBXX:5:1108:20973:8717,J00121:27:H3GGKBBXX:5:2207:17645:27145,J00121:27:H3GGKBBXX:5:2215:6055:43919,J00121:27:H3GGKBBXX:5:1111:18812:11161,J00121:27:H3GGKBBXX:5:1128:12530:22573,J00121:27:H3GGKBBXX:5:2207:26717:22327,J00121:27:H3GGKBBXX:5:1214:7699:28973,J00121:27:H3GGKBBXX:5:1124:4350:47401,J00121:27:H3GGKBBXX:5:2208:16549:30485,J00121:27:H3GGKBBXX:5:1101:13443:15117,J00121:27:H3GGKBBXX:5:1215:16224:20217,J00121:27:H3GGKBBXX:5:1101:25601:8787,J00121:27:H3GGKBBXX:5:1120:7253:44060,J00121:27:H3GGKBBXX:5:2225:22567:42073,J00121:27:H3GGKBBXX:5:1204:13047:38732,J00121:27:H3GGKBBXX:5:2227:6187:17983,J00121:27:H3GGKBBXX:5:1108:3792:40772,J00121:27:H3GGKBBXX:5:1124:14367:36868,J00121:27:H3GGKBBXX:5:1101:8958:17157,J00121:27:H3GGKBBXX:5:1110:29498:21869,J00121:27:H3GGKBBXX:5:2110:19441:5675,J00121:27:H3GGKBBXX:5:2124:27874:15399,J00121:27:H3GGKBBXX:5:1107:28392:23821,J00121:27:H3GGKBBXX:5:2124:20050:11548,J00121:27:H3GGKBBXX:5:2116:8410:15328,J00121:27:H3GGKBBXX:5:2209:9414:24454,J00121:27:H3GGKBBXX:5:2102:16569:24964,J00121:27:H3GGKBBXX:5:1103:26240:43796,J00121:27:H3GGKBBXX:5:2228:27904:9262,J00121:27:H3GGKBBXX:5:1204:9699:28252,J00121:27:H3GGKBBXX:5:1106:21653:27057,J00121:27:H3GGKBBXX:5:1124:24048:17808,J00121:27:H3GGKBBXX:5:1210:10612:45449,J00121:27:H3GGKBBXX:5:1108:3295:15434,J00121:27:H3GGKBBXX:5:1221:26463:22590;sequence=TATAATATTTATAATGAAATTAGTTA;start=199153;subtype=IES;support_ref=0;support_variant=39;type=IES;
scaffold51_142_with_IES	MILORD	internal_eliminated_sequence	199564	199607	.	.	.	ID=MILORD.142.199564.199607;Name=MILORD.142.199564.199607;bounded_by_ta=TRUE;common_boundary=Both;end=199607;ies_id=IESPGM.PTET51.1.142.189425;ies_left_dist=0;ies_min_dist=0;ies_right_dist=0;junction_seq=taattctaaacatgcTAtctttgccaataagg;read_names=J00121:27:H3GGKBBXX:5:1118:3346:41405,J00121:27:H3GGKBBXX:5:2219:25205:48755,J00121:27:H3GGKBBXX:5:1206:4868:10282,J00121:27:H3GGKBBXX:5:1207:28178:44236,J00121:27:H3GGKBBXX:5:1116:30776:20498,J00121:27:H3GGKBBXX:5:2211:30299:44289,J00121:27:H3GGKBBXX:5:1109:15026:38152,J00121:27:H3GGKBBXX:5:1125:24748:31751,J00121:27:H3GGKBBXX:5:1218:21684:8682,J00121:27:H3GGKBBXX:5:1205:4716:45045,J00121:27:H3GGKBBXX:5:2205:17330:22977,J00121:27:H3GGKBBXX:5:2226:10663:9596,J00121:27:H3GGKBBXX:5:1216:7598:9385,J00121:27:H3GGKBBXX:5:2226:11789:12075,J00121:27:H3GGKBBXX:5:1222:9394:31523,J00121:27:H3GGKBBXX:5:1115:23033:25580,J00121:27:H3GGKBBXX:5:2210:28716:33000,J00121:27:H3GGKBBXX:5:1204:5863:1525,J00121:27:H3GGKBBXX:5:2124:3244:20234,J00121:27:H3GGKBBXX:5:1207:25875:24771,J00121:27:H3GGKBBXX:5:1107:5578:44816,J00121:27:H3GGKBBXX:5:1201:17888:5798,J00121:27:H3GGKBBXX:5:1204:3112:24612,J00121:27:H3GGKBBXX:5:1123:10500:14097,J00121:27:H3GGKBBXX:5:1211:21450:20129,J00121:27:H3GGKBBXX:5:2201:18893:4057,J00121:27:H3GGKBBXX:5:1223:18223:24384,J00121:27:H3GGKBBXX:5:1116:21501:45080,J00121:27:H3GGKBBXX:5:2219:11434:20674,J00121:27:H3GGKBBXX:5:1204:4097:24595,J00121:27:H3GGKBBXX:5:2226:22638:26265,J00121:27:H3GGKBBXX:5:2205:8592:5939,J00121:27:H3GGKBBXX:5:2213:14428:15205,J00121:27:H3GGKBBXX:5:2110:27945:42319,J00121:27:H3GGKBBXX:5:1209:27976:43497,J00121:27:H3GGKBBXX:5:2128:21887:33791,J00121:27:H3GGKBBXX:5:2221:20080:18880,J00121:27:H3GGKBBXX:5:1213:30979:29430,J00121:27:H3GGKBBXX:5:2202:20730:13324,J00121:27:H3GGKBBXX:5:1117:9059:48386,J00121:27:H3GGKBBXX:5:1106:14763:28305,J00121:27:H3GGKBBXX:5:1228:26301:19074,J00121:27:H3GGKBBXX:5:2119:29944:22538,J00121:27:H3GGKBBXX:5:2210:30492:18318;sequence=TATACTCCTTATTAATTTAAAACAAATACTAAATAATTTTAATG;start=199564;subtype=IES;support_ref=36;support_variant=44;type=IES;
scaffold51_142_with_IES	MILORD	internal_eliminated_sequence	200361	200409	.	.	.	ID=MILORD.142.200361.200409;Name=MILORD.142.200361.200409;bounded_by_ta=TRUE;common_boundary=Both;end=200409;ies_id=IESPGM.PTET51.1.142.190178;ies_left_dist=0;ies_min_dist=0;ies_right_dist=0;junction_seq=cttattcaactctgtTAagcaagtgatttcat;read_names=J00121:27:H3GGKBBXX:5:2215:2006:3846,J00121:27:H3GGKBBXX:5:2206:29782:12409,J00121:27:H3GGKBBXX:5:2110:15605:19777,J00121:27:H3GGKBBXX:5:1204:16640:39330,J00121:27:H3GGKBBXX:5:1120:24627:24612,J00121:27:H3GGKBBXX:5:1111:9983:35286,J00121:27:H3GGKBBXX:5:2210:29559:19724,J00121:27:H3GGKBBXX:5:1224:8288:34319,J00121:27:H3GGKBBXX:5:1110:14580:10546,J00121:27:H3GGKBBXX:5:2111:9222:31470,J00121:27:H3GGKBBXX:5:2106:29782:6783,J00121:27:H3GGKBBXX:5:2221:24495:36130,J00121:27:H3GGKBBXX:5:2219:10500:25597,J00121:27:H3GGKBBXX:5:1205:4381:17772,J00121:27:H3GGKBBXX:5:2220:16021:42864,J00121:27:H3GGKBBXX:5:1124:14844:5270,J00121:27:H3GGKBBXX:5:1227:9211:43234,J00121:27:H3GGKBBXX:5:1119:24677:4690,J00121:27:H3GGKBBXX:5:2215:5852:47014,J00121:27:H3GGKBBXX:5:2106:13342:1965,J00121:27:H3GGKBBXX:5:2224:6959:29343,J00121:27:H3GGKBBXX:5:2207:18162:29378,J00121:27:H3GGKBBXX:5:1108:7882:7345,J00121:27:H3GGKBBXX:5:2214:29346:23188,J00121:27:H3GGKBBXX:5:2213:12185:28551,J00121:27:H3GGKBBXX:5:1118:17066:48509,J00121:27:H3GGKBBXX:5:2223:23774:40543,J00121:27:H3GGKBBXX:5:1115:26839:17403,J00121:27:H3GGKBBXX:5:1205:27438:49107,J00121:27:H3GGKBBXX:5:2217:23703:8945;sequence=TACAGTCGGAATTCAGAGAATCATTATGGATTTCATCTACAATTCACTG;start=200361;subtype=IES;support_ref=6;support_variant=30;type=IES;
scaffold51_142_with_IES	MILORD	internal_eliminated_sequence	201041	201069	.	.	.	ID=MILORD.142.201041.201069;Name=MILORD.142.201041.201069;bounded_by_ta=TRUE;common_boundary=Both;end=201069;ies_id=IESPGM.PTET51.1.142.190809;ies_left_dist=0;ies_min_dist=0;ies_right_dist=0;junction_seq=taaaatgcaattaagTAcattgtttcaaatgt;read_names=J00121:27:H3GGKBBXX:5:1105:22607:12427,J00121:27:H3GGKBBXX:5:2103:9191:11126,J00121:27:H3GGKBBXX:5:2215:6674:6906,J00121:27:H3GGKBBXX:5:2103:23754:40121,J00121:27:H3GGKBBXX:5:1218:27387:29747,J00121:27:H3GGKBBXX:5:2113:22424:17315,J00121:27:H3GGKBBXX:5:2226:8542:43937,J00121:27:H3GGKBBXX:5:1226:28990:10264,J00121:27:H3GGKBBXX:5:1126:27285:41176,J00121:27:H3GGKBBXX:5:1119:9810:32736,J00121:27:H3GGKBBXX:5:1106:12439:16717,J00121:27:H3GGKBBXX:5:1113:22749:21043,J00121:27:H3GGKBBXX:5:2224:8704:40561,J00121:27:H3GGKBBXX:5:1108:4635:20041,J00121:27:H3GGKBBXX:5:2226:27072:37888,J00121:27:H3GGKBBXX:5:2210:9100:23698,J00121:27:H3GGKBBXX:5:1206:6634:20621,J00121:27:H3GGKBBXX:5:1213:3376:25597,J00121:27:H3GGKBBXX:5:1222:18111:34319,J00121:27:H3GGKBBXX:5:1223:26108:45010,J00121:27:H3GGKBBXX:5:2226:8349:14555,J00121:27:H3GGKBBXX:5:2113:21115:28375,J00121:27:H3GGKBBXX:5:1202:6421:15117,J00121:27:H3GGKBBXX:5:1218:29254:10018,J00121:27:H3GGKBBXX:5:2216:22323:28991,J00121:27:H3GGKBBXX:5:2223:11606:11477,J00121:27:H3GGKBBXX:5:1219:14529:7820,J00121:27:H3GGKBBXX:5:1101:3305:45555,J00121:27:H3GGKBBXX:5:1219:25915:11899;sequence=TACACTTAATTAAACGGGAGAGTATGCTA;start=201041;subtype=IES;support_ref=15;support_variant=29;type=IES;
scaffold51_142_with_IES	MILORD	internal_eliminated_sequence	201789	201835	.	.	.	ID=MILORD.142.201789.201835;Name=MILORD.142.201789.201835;bounded_by_ta=TRUE;common_boundary=Both;end=201835;ies_id=IESPGM.PTET51.1.142.191528;ies_left_dist=0;ies_min_dist=0;ies_right_dist=0;junction_seq=gtagcatgggttgagTActtaattgagattaa;read_names=J00121:27:H3GGKBBXX:5:2218:22293:27074,J00121:27:H3GGKBBXX:5:2209:27793:6853,J00121:27:H3GGKBBXX:5:2114:17594:1384,J00121:27:H3GGKBBXX:5:1124:27103:13957,J00121:27:H3GGKBBXX:5:1223:18862:11917,J00121:27:H3GGKBBXX:5:2228:10460:44799,J00121:27:H3GGKBBXX:5:1128:16660:20656,J00121:27:H3GGKBBXX:5:1111:24211:30960,J00121:27:H3GGKBBXX:5:2116:29670:19496,J00121:27:H3GGKBBXX:5:2212:24596:41405,J00121:27:H3GGKBBXX:5:1111:28605:27004,J00121:27:H3GGKBBXX:5:1210:11728:24911,J00121:27:H3GGKBBXX:5:1204:16873:6642,J00121:27:H3GGKBBXX:5:1123:24099:28973,J00121:27:H3GGKBBXX:5:2208:12702:27760,J00121:27:H3GGKBBXX:5:2101:23937:7451,J00121:27:H3GGKBBXX:5:1119:15392:44517,J00121:27:H3GGKBBXX:5:1223:19350:11741,J00121:27:H3GGKBBXX:5:2103:8846:20093,J00121:27:H3GGKBBXX:5:1215:25236:30028,J00121:27:H3GGKBBXX:5:1217:17492:18898,J00121:27:H3GGKBBXX:5:1217:16427:28200,J00121:27:H3GGKBBXX:5:2114:24921:34723,J00121:27:H3GGKBBXX:5:2114:21521:28692,J00121:27:H3GGKBBXX:5:1126:12865:5042;sequence=TATTGTAAATCCAATATTATATTAACAAGAGTTAATGATGTACACAA;start=201789;subtype=IES;support_ref=48;support_variant=25;type=IES;
scaffold51_142_with_IES	MILORD	internal_eliminated_sequence	201913	201956	.	.	.	ID=MILORD.142.201913.201956;Name=MILORD.142.201913.201956;bounded_by_ta=TRUE;common_boundary=Both;end=201956;ies_id=IESPGM.PTET51.1.142.191605;ies_left_dist=0;ies_min_dist=0;ies_right_dist=0;junction_seq=tttacaagaaatcctTAattaaaattaataaa;read_names=J00121:27:H3GGKBBXX:5:2210:23460:18054,J00121:27:H3GGKBBXX:5:2221:23236:48685,J00121:27:H3GGKBBXX:5:2126:23389:10159,J00121:27:H3GGKBBXX:5:1104:31101:30696,J00121:27:H3GGKBBXX:5:2110:22150:5552,J00121:27:H3GGKBBXX:5:2124:13413:20269,J00121:27:H3GGKBBXX:5:1127:6309:9965,J00121:27:H3GGKBBXX:5:2217:13230:7363,J00121:27:H3GGKBBXX:5:1103:14894:17280,J00121:27:H3GGKBBXX:5:2212:22567:23575,J00121:27:H3GGKBBXX:5:2110:32400:20990,J00121:27:H3GGKBBXX:5:1109:7395:24612,J00121:27:H3GGKBBXX:5:2107:11728:3389,J00121:27:H3GGKBBXX:5:1110:16711:45150,J00121:27:H3GGKBBXX:5:1114:10947:35163,J00121:27:H3GGKBBXX:5:1203:14874:17069;sequence=TACAGCTCATTCTTAAACTTTGATTTTGTTTTTCTTCTGAACCA;start=201913;subtype=IES;support_ref=24;support_variant=16;type=IES;
scaffold51_142_with_IES	MILORD	internal_eliminated_sequence	202238	202264	.	.	.	ID=MILORD.142.202238.202264;Name=MILORD.142.202238.202264;bounded_by_ta=TRUE;common_boundary=Both;end=202264;ies_id=IESPGM.PTET51.1.142.191886;ies_left_dist=0;ies_min_dist=0;ies_right_dist=0;junction_seq=aagcttctgaaatgaTAtcagttgggccttat;read_names=J00121:27:H3GGKBBXX:5:1221:10815:20937,J00121:27:H3GGKBBXX:5:1212:21217:6255,J00121:27:H3GGKBBXX:5:2204:9861:8945,J00121:27:H3GGKBBXX:5:1104:8349:11671,J00121:27:H3GGKBBXX:5:2225:24302:19162,J00121:27:H3GGKBBXX:5:2227:13565:25351,J00121:27:H3GGKBBXX:5:1119:30614:4708,J00121:27:H3GGKBBXX:5:1118:31121:13605,J00121:27:H3GGKBBXX:5:1101:9425:26406,J00121:27:H3GGKBBXX:5:1216:5304:22854,J00121:27:H3GGKBBXX:5:2218:16285:9983,J00121:27:H3GGKBBXX:5:1112:18609:42284,J00121:27:H3GGKBBXX:5:2219:24789:36147,J00121:27:H3GGKBBXX:5:1107:11190:5587,J00121:27:H3GGKBBXX:5:1219:27194:21817,J00121:27:H3GGKBBXX:5:2109:6583:9737,J00121:27:H3GGKBBXX:5:1105:23571:35374,J00121:27:H3GGKBBXX:5:1102:9272:41088,J00121:27:H3GGKBBXX:5:1217:20101:12058,J00121:27:H3GGKBBXX:5:1228:14813:21711,J00121:27:H3GGKBBXX:5:2220:23429:26652,J00121:27:H3GGKBBXX:5:2220:29508:26916,J00121:27:H3GGKBBXX:5:2106:25134:23522,J00121:27:H3GGKBBXX:5:2219:20517:26635,J00121:27:H3GGKBBXX:5:1225:27874:22960,J00121:27:H3GGKBBXX:5:1224:19573:43181,J00121:27:H3GGKBBXX:5:2102:7314:37449,J00121:27:H3GGKBBXX:5:2110:26788:47489,J00121:27:H3GGKBBXX:5:2104:9161:11530,J00121:27:H3GGKBBXX:5:1215:13687:46838,J00121:27:H3GGKBBXX:5:2209:4107:14801,J00121:27:H3GGKBBXX:5:1112:5974:43005,J00121:27:H3GGKBBXX:5:1225:13423:16032,J00121:27:H3GGKBBXX:5:2208:1692:27461,J00121:27:H3GGKBBXX:5:1105:15422:39752,J00121:27:H3GGKBBXX:5:1206:9232:5429,J00121:27:H3GGKBBXX:5:1205:14083:16542,J00121:27:H3GGKBBXX:5:1212:29650:5921,J00121:27:H3GGKBBXX:5:1221:21724:9104,J00121:27:H3GGKBBXX:5:2217:16143:43181,J00121:27:H3GGKBBXX:5:2128:7040:47278,J00121:27:H3GGKBBXX:5:2226:23531:35198,J00121:27:H3GGKBBXX:5:1204:9902:45414,J00121:27:H3GGKBBXX:5:2205:23713:42231,J00121:27:H3GGKBBXX:5:2103:14154:29466;sequence=TATAGATTTTAAAACGTGATTGATTCA;start=202238;subtype=IES;support_ref=81;support_variant=45;type=IES;
scaffold51_142_with_IES	MILORD	internal_eliminated_sequence	202373	202439	.	.	.	ID=MILORD.142.202373.202439;Name=MILORD.142.202373.202439;bounded_by_ta=TRUE;common_boundary=Both;end=202439;ies_id=IESPGM.PTET51.1.142.191994;ies_left_dist=0;ies_min_dist=0;ies_right_dist=0;junction_seq=ttctgtattatgaatTAgaaccaagtatcatt;read_names=J00121:27:H3GGKBBXX:5:1222:16944:22907,J00121:27:H3GGKBBXX:5:2128:9962:32683,J00121:27:H3GGKBBXX:5:2203:16112:42319,J00121:27:H3GGKBBXX:5:1225:17797:12286,J00121:27:H3GGKBBXX:5:2209:10642:14133,J00121:27:H3GGKBBXX:5:1217:5507:42653,J00121:27:H3GGKBBXX:5:1103:14560:41141,J00121:27:H3GGKBBXX:5:2205:19157:21324,J00121:27:H3GGKBBXX:5:2124:16610:41774,J00121:27:H3GGKBBXX:5:1108:2524:17227,J00121:27:H3GGKBBXX:5:1113:15544:8453,J00121:27:H3GGKBBXX:5:1221:29102:45379,J00121:27:H3GGKBBXX:5:2126:10379:4145,J00121:27:H3GGKBBXX:5:1212:6208:41229,J00121:27:H3GGKBBXX:5:1223:7334:45432,J00121:27:H3GGKBBXX:5:1221:22414:36007,J00121:27:H3GGKBBXX:5:1215:28757:43445,J00121:27:H3GGKBBXX:5:1202:22465:8629;sequence=TATAGTTAACTTGTTTATATTTTAATAATTTAATTTTTGATTTCTAATATATTAAGCTAATCAACGA;start=202373;subtype=IES;support_ref=0;support_variant=18;type=IES;
scaffold51_142_with_IES	MILORD	internal_eliminated_sequence	202497	202523	.	.	.	ID=MILORD.142.202497.202523;Name=MILORD.142.202497.202523;bounded_by_ta=TRUE;common_boundary=Both;end=202523;ies_id=IESPGM.PTET51.1.142.192051;ies_left_dist=0;ies_min_dist=0;ies_right_dist=0;junction_seq=aatcatttggagtttTAttggtgatgtattct;read_names=J00121:27:H3GGKBBXX:5:1128:17898:28815,J00121:27:H3GGKBBXX:5:2227:23196:7222,J00121:27:H3GGKBBXX:5:1223:7070:23311,J00121:27:H3GGKBBXX:5:1201:27854:12269,J00121:27:H3GGKBBXX:5:2121:21034:44341,J00121:27:H3GGKBBXX:5:1121:13078:16489,J00121:27:H3GGKBBXX:5:1207:28838:8594,J00121:27:H3GGKBBXX:5:2101:3742:8154,J00121:27:H3GGKBBXX:5:2212:24677:47630,J00121:27:H3GGKBBXX:5:1109:7293:12972,J00121:27:H3GGKBBXX:5:1112:20892:38679,J00121:27:H3GGKBBXX:5:2216:7354:31154,J00121:27:H3GGKBBXX:5:1101:11749:42530,J00121:27:H3GGKBBXX:5:2222:30249:15117,J00121:27:H3GGKBBXX:5:2226:31172:40139,J00121:27:H3GGKBBXX:5:1213:9080:13711,J00121:27:H3GGKBBXX:5:2210:12499:25193,J00121:27:H3GGKBBXX:5:1208:20689:20674,J00121:27:H3GGKBBXX:5:1213:13474:43831,J00121:27:H3GGKBBXX:5:2228:4056:44851,J00121:27:H3GGKBBXX:5:1116:19573:26336,J00121:27:H3GGKBBXX:5:1221:15118:32472;sequence=TATAGATGTATAGTATTATCTCTATTA;start=202497;subtype=IES;support_ref=20;support_variant=22;type=IES;
scaffold51_142_with_IES	MILORD	internal_eliminated_sequence	203116	203160	.	.	.	ID=MILORD.142.203116.203160;Name=MILORD.142.203116.203160;bounded_by_ta=TRUE;common_boundary=Both;end=203160;ies_id=IESPGM.PTET51.1.142.192643;ies_left_dist=0;ies_min_dist=0;ies_right_dist=0;junction_seq=atcggtatccatcttTAtattgacttcaacaa;read_names=J00121:27:H3GGKBBXX:5:1108:22942:39242,J00121:27:H3GGKBBXX:5:2215:30127:27848,J00121:27:H3GGKBBXX:5:1203:16843:1595,J00121:27:H3GGKBBXX:5:1204:26291:4426,J00121:27:H3GGKBBXX:5:2225:18020:17315,J00121:27:H3GGKBBXX:5:2220:8633:8857,J00121:27:H3GGKBBXX:5:1107:12215:15029,J00121:27:H3GGKBBXX:5:1127:7760:20674,J00121:27:H3GGKBBXX:5:1208:12408:3934,J00121:27:H3GGKBBXX:5:2105:12743:5499,J00121:27:H3GGKBBXX:5:1203:27864:40772,J00121:27:H3GGKBBXX:5:1212:7324:32437,J00121:27:H3GGKBBXX:5:2216:27559:15768,J00121:27:H3GGKBBXX:5:2228:20222:38046,J00121:27:H3GGKBBXX:5:1210:16802:4866,J00121:27:H3GGKBBXX:5:1113:1610:31751,J00121:27:H3GGKBBXX:5:1225:27123:14801,J00121:27:H3GGKBBXX:5:2113:17026:2580,J00121:27:H3GGKBBXX:5:2217:23937:38398,J00121:27:H3GGKBBXX:5:1123:28645:22538,J00121:27:H3GGKBBXX:5:2220:15412:27778,J00121:27:H3GGKBBXX:5:1204:18254:33651,J00121:27:H3GGKBBXX:5:1219:9739:45414,J00121:27:H3GGKBBXX:5:2122:31538:4831,J00121:27:H3GGKBBXX:5:2224:20354:15733,J00121:27:H3GGKBBXX:5:1203:8339:35637,J00121:27:H3GGKBBXX:5:2228:11119:44429,J00121:27:H3GGKBBXX:5:2228:19796:37765,J00121:27:H3GGKBBXX:5:1212:7628:5499,J00121:27:H3GGKBBXX:5:2209:20334:16225,J00121:27:H3GGKBBXX:5:2228:11972:7082,J00121:27:H3GGKBBXX:5:2107:31842:8629,J00121:27:H3GGKBBXX:5:2208:18010:25738,J00121:27:H3GGKBBXX:5:2107:13281:19091,J00121:27:H3GGKBBXX:5:1115:10044:48333;sequence=TACAGCTCAATTTACTCATTAGATGATTTAATCTTAAATCGATTA;start=203116;subtype=IES;support_ref=48;support_variant=35;type=IES;
scaffold51_142_with_IES	MILORD	internal_eliminated_sequence	205135	205160	.	.	.	ID=MILORD.142.205135.205160;Name=MILORD.142.205135.205160;bounded_by_ta=TRUE;common_boundary=LEFT;end=205160;ies_id=IESPGM.PTET51.1.142.194617;ies_left_dist=0;ies_min_dist=0;ies_right_dist=2;junction_seq=gttgatgcattgagaTAtatccacatttaggg;read_names=J00121:27:H3GGKBBXX:5:1120:8917:39101,J00121:27:H3GGKBBXX:5:2212:13951:3090,J00121:27:H3GGKBBXX:5:2207:10815:17315,J00121:27:H3GGKBBXX:5:2108:29508:38345,J00121:27:H3GGKBBXX:5:2203:11140:28639;sequence=TATAGTAAAAAGTTTTAATTTGCTAT;start=205135;subtype=PARTIAL_INTERNAL;support_ref=0;support_variant=5;type=ALTERNATIVE;
scaffold51_142_with_IES	MILORD	internal_eliminated_sequence	205135	205162	.	.	.	ID=MILORD.142.205135.205162;Name=MILORD.142.205135.205162;bounded_by_ta=TRUE;common_boundary=Both;end=205162;ies_id=IESPGM.PTET51.1.142.194617;ies_left_dist=0;ies_min_dist=0;ies_right_dist=0;junction_seq=gttgatgcattgagaTAtccacatttagggat;read_names=J00121:27:H3GGKBBXX:5:2203:3204:47243,J00121:27:H3GGKBBXX:5:2222:27722:24138,J00121:27:H3GGKBBXX:5:2209:31142:4778,J00121:27:H3GGKBBXX:5:1207:4208:44060,J00121:27:H3GGKBBXX:5:2225:31903:6835,J00121:27:H3GGKBBXX:5:2126:8379:4338,J00121:27:H3GGKBBXX:5:1104:4269:41211,J00121:27:H3GGKBBXX:5:1121:20385:47577,J00121:27:H3GGKBBXX:5:2126:14894:27619,J00121:27:H3GGKBBXX:5:2223:16153:26810,J00121:27:H3GGKBBXX:5:2226:3742:44412,J00121:27:H3GGKBBXX:5:1211:18213:6325,J00121:27:H3GGKBBXX:5:2220:18852:17561,J00121:27:H3GGKBBXX:5:1216:24099:31365,J00121:27:H3GGKBBXX:5:1118:8532:30556,J00121:27:H3GGKBBXX:5:2102:16376:15909,J00121:27:H3GGKBBXX:5:2103:29477:5130,J00121:27:H3GGKBBXX:5:2119:29944:16207,J00121:27:H3GGKBBXX:5:1209:21268:28639,J00121:27:H3GGKBBXX:5:2214:6685:25949,J00121:27:H3GGKBBXX:5:2112:23023:43357,J00121:27:H3GGKBBXX:5:1125:8795:31365,J00121:27:H3GGKBBXX:5:1210:12601:10950,J00121:27:H3GGKBBXX:5:1222:25134:14977,J00121:27:H3GGKBBXX:5:2123:25773:37853,J00121:27:H3GGKBBXX:5:1201:18751:38240,J00121:27:H3GGKBBXX:5:2227:6279:29852,J00121:27:H3GGKBBXX:5:1105:12652:31822,J00121:27:H3GGKBBXX:5:2214:24566:22995,J00121:27:H3GGKBBXX:5:2206:20476:21887,J00121:27:H3GGKBBXX:5:2124:19735:45256,J00121:27:H3GGKBBXX:5:2215:18507:23012;sequence=TATAGTAAAAAGTTTTAATTTGCTATTA;start=205135;subtype=IES;support_ref=0;support_variant=32;type=IES;
scaffold51_142_with_IES	MILORD	internal_eliminated_sequence	205238	205352	.	.	.	ID=MILORD.142.205238.205352;Name=MILORD.142.205238.205352;bounded_by_ta=TRUE;common_boundary=Both;end=205352;ies_id=IESPGM.PTET51.1.142.194692;ies_left_dist=0;ies_min_dist=0;ies_right_dist=0;junction_seq=ttgaaataaacatacTAtccaaaactaagata;read_names=J00121:27:H3GGKBBXX:5:1214:20375:1349,J00121:27:H3GGKBBXX:5:1223:10470:14010,J00121:27:H3GGKBBXX:5:1208:26047:43849,J00121:27:H3GGKBBXX:5:1202:12378:7187,J00121:27:H3GGKBBXX:5:1204:22942:23452,J00121:27:H3GGKBBXX:5:1207:4482:12673,J00121:27:H3GGKBBXX:5:1225:28798:23786,J00121:27:H3GGKBBXX:5:2202:26798:9702;sequence=TACACTAAATTTCAAACAATTTAACCTAAAATCATAATTTTTAATCATAATCTCATATTGTTTAAATATTTCAATTCCATTTTTAATTTTAACAAGAAAATAATCAAATGTGGTG;start=205238;subtype=IES;support_ref=2;support_variant=8;type=IES;
scaffold51_142_with_IES	MILORD	internal_eliminated_sequence	206067	206096	.	.	.	ID=MILORD.142.206067.206096;Name=MILORD.142.206067.206096;bounded_by_ta=TRUE;common_boundary=Both;end=206096;ies_id=IESPGM.PTET51.1.142.195406;ies_left_dist=0;ies_min_dist=0;ies_right_dist=0;junction_seq=gagcccatacaaatgTAaacttgatggagaaa;read_names=J00121:27:H3GGKBBXX:5:2113:20303:5763,J00121:27:H3GGKBBXX:5:1114:21602:14203,J00121:27:H3GGKBBXX:5:2209:10287:43691,J00121:27:H3GGKBBXX:5:1107:17685:24964,J00121:27:H3GGKBBXX:5:2227:18802:22678,J00121:27:H3GGKBBXX:5:1119:23764:18089;sequence=TATCGATAAATTCAATTGATATTTTGACTA;start=206067;subtype=IES;support_ref=0;support_variant=6;type=IES;
scaffold51_142_with_IES	MILORD	internal_eliminated_sequence	207189	207214	.	.	.	ID=MILORD.142.207189.207214;Name=MILORD.142.207189.207214;bounded_by_ta=TRUE;common_boundary=Both;end=207214;ies_id=IESPGM.PTET51.1.142.196498;ies_left_dist=0;ies_min_dist=0;ies_right_dist=0;junction_seq=aagcaataagccatgTAaatgggatacaggta;read_names=J00121:27:H3GGKBBXX:5:1124:8369:13148,J00121:27:H3GGKBBXX:5:2205:31050:35532,J00121:27:H3GGKBBXX:5:2106:14935:26986,J00121:27:H3GGKBBXX:5:1118:19705:19988,J00121:27:H3GGKBBXX:5:1205:25022:43023,J00121:27:H3GGKBBXX:5:2111:18994:46399,J00121:27:H3GGKBBXX:5:1104:8653:45256,J00121:27:H3GGKBBXX:5:2207:9759:26916,J00121:27:H3GGKBBXX:5:1122:29559:18634,J00121:27:H3GGKBBXX:5:1107:19410:5622,J00121:27:H3GGKBBXX:5:2114:19634:19443,J00121:27:H3GGKBBXX:5:1204:28645:29606,J00121:27:H3GGKBBXX:5:2216:8532:11601;sequence=TATAGATTAATAAATAAATTGAACTA;start=207189;subtype=IES;support_ref=2;support_variant=13;type=IES;
scaffold51_142_with_IES	MILORD	internal_eliminated_sequence	208898	208923	.	.	.	ID=MILORD.142.208898.208923;Name=MILORD.142.208898.208923;bounded_by_ta=TRUE;common_boundary=Both;end=208923;ies_id=IESPGM.PTET51.1.142.198181;ies_left_dist=0;ies_min_dist=0;ies_right_dist=0;junction_seq=aggaactggaagttgTAaatattattcaggag;read_names=J00121:27:H3GGKBBXX:5:2115:13677:31593,J00121:27:H3GGKBBXX:5:2225:6340:44974,J00121:27:H3GGKBBXX:5:2206:23115:25193,J00121:27:H3GGKBBXX:5:2211:2930:23874,J00121:27:H3GGKBBXX:5:2106:7385:40491,J00121:27:H3GGKBBXX:5:2212:25002:44042,J00121:27:H3GGKBBXX:5:1127:4909:10985,J00121:27:H3GGKBBXX:5:2217:11789:48931,J00121:27:H3GGKBBXX:5:1211:9749:17227,J00121:27:H3GGKBBXX:5:2204:3275:38750,J00121:27:H3GGKBBXX:5:1204:21308:6413,J00121:27:H3GGKBBXX:5:1104:11089:45748,J00121:27:H3GGKBBXX:5:1103:20537:4585,J00121:27:H3GGKBBXX:5:1209:16873:27742;sequence=TATAGATAGGATAAATAAATGGACTA;start=208898;subtype=IES;support_ref=2;support_variant=14;type=IES;
scaffold51_142_with_IES	MILORD	internal_eliminated_sequence	214128	214298	.	.	.	ID=MILORD.142.214128.214298;Name=MILORD.142.214128.214298;bounded_by_ta=TRUE;common_boundary=None;end=214298;ies_id=IESPGM.PTET51.1.142.204004;ies_left_dist=619;ies_min_dist=475;ies_right_dist=475;junction_seq=ttattatagctacttTAtctattaattaatat;read_names=J00121:27:H3GGKBBXX:5:1103:11089:7380,J00121:27:H3GGKBBXX:5:2119:5304:38363,J00121:27:H3GGKBBXX:5:2110:15605:33352,J00121:27:H3GGKBBXX:5:1111:28869:36218;sequence=TATTGTCGAAATAGTAAGTTTATTTATGATATTTTATATTATAGTTAAAATAAAAATAAATTAATCTCAAATGATAGTGGATTTGTAAACTGTTTAAAAGGTTGCTGCCAGGAATGAAATTTGATTATTGATTAAGTAATATTATTAAATTTAATAAAGAATACAAAGCTA;start=214128;subtype=MAC;support_ref=85;support_variant=4;type=CRYPTIC;
scaffold51_142_with_IES	MILORD	internal_eliminated_sequence	214157	214312	.	.	.	ID=MILORD.142.214157.214312;Name=MILORD.142.214157.214312;bounded_by_ta=TRUE;common_boundary=None;end=214312;ies_id=IESPGM.PTET51.1.142.204004;ies_left_dist=590;ies_min_dist=461;ies_right_dist=461;junction_seq=taagtttatttatgaTAtaagaatactggatc;read_names=J00121:27:H3GGKBBXX:5:2201:19157:29272;sequence=TATTTTATATTATAGTTAAAATAAAAATAAATTAATCTCAAATGATAGTGGATTTGTAAACTGTTTAAAAGGTTGCTGCCAGGAATGAAATTTGATTATTGATTAAGTAATATTATTAAATTTAATAAAGAATACAAAGCTATATCTATTAATTAA;start=214157;subtype=MAC;support_ref=89;support_variant=1;type=CRYPTIC;
scaffold51_142_with_IES	MILORD	internal_eliminated_sequence	214747	214773	.	.	.	ID=MILORD.142.214747.214773;Name=MILORD.142.214747.214773;bounded_by_ta=TRUE;common_boundary=Both;end=214773;ies_id=IESPGM.PTET51.1.142.204004;ies_left_dist=0;ies_min_dist=0;ies_right_dist=0;junction_seq=ttttaggataatcatTAgcaacgatgcataga;read_names=J00121:27:H3GGKBBXX:5:2208:17310:18124,J00121:27:H3GGKBBXX:5:2218:11749:22520,J00121:27:H3GGKBBXX:5:1109:24596:21922,J00121:27:H3GGKBBXX:5:2215:3569:26705,J00121:27:H3GGKBBXX:5:2224:7405:10176,J00121:27:H3GGKBBXX:5:2101:3671:47876,J00121:27:H3GGKBBXX:5:2202:18152:45572,J00121:27:H3GGKBBXX:5:2223:21927:27039,J00121:27:H3GGKBBXX:5:2206:9719:33176,J00121:27:H3GGKBBXX:5:2115:9861:24349,J00121:27:H3GGKBBXX:5:2210:26707:37009,J00121:27:H3GGKBBXX:5:1106:6055:16489,J00121:27:H3GGKBBXX:5:1217:11759:21447,J00121:27:H3GGKBBXX:5:2205:2534:14924,J00121:27:H3GGKBBXX:5:2112:28848:42935,J00121:27:H3GGKBBXX:5:1109:30086:2914,J00121:27:H3GGKBBXX:5:2114:24008:15627,J00121:27:H3GGKBBXX:5:2121:29650:20410,J00121:27:H3GGKBBXX:5:2207:7080:38029,J00121:27:H3GGKBBXX:5:2224:26372:24683,J00121:27:H3GGKBBXX:5:2222:29061:3565,J00121:27:H3GGKBBXX:5:1210:8014:1842,J00121:27:H3GGKBBXX:5:2104:25855:18616,J00121:27:H3GGKBBXX:5:1227:17492:43304,J00121:27:H3GGKBBXX:5:2103:28534:48966,J00121:27:H3GGKBBXX:5:1117:25154:47436,J00121:27:H3GGKBBXX:5:2228:23419:45238,J00121:27:H3GGKBBXX:5:1104:18832:44183,J00121:27:H3GGKBBXX:5:2110:7892:46082,J00121:27:H3GGKBBXX:5:2103:10044:23645,J00121:27:H3GGKBBXX:5:2203:24413:34688,J00121:27:H3GGKBBXX:5:1119:29203:6308,J00121:27:H3GGKBBXX:5:1223:28026:39436,J00121:27:H3GGKBBXX:5:1210:27894:38187,J00121:27:H3GGKBBXX:5:1116:27600:5569,J00121:27:H3GGKBBXX:5:2214:7314:29430,J00121:27:H3GGKBBXX:5:2109:6086:21219,J00121:27:H3GGKBBXX:5:2110:5913:33686,J00121:27:H3GGKBBXX:5:1213:3488:10950;sequence=TAGGTTCTAATAAATTAGATTAAATTA;start=214747;subtype=IES;support_ref=6;support_variant=39;type=IES;
scaffold51_142_with_IES	MILORD	internal_eliminated_sequence	218726	218843	.	.	.	ID=MILORD.142.218726.218843;Name=MILORD.142.218726.218843;bounded_by_ta=TRUE;common_boundary=Both;end=218843;ies_id=IESPGM.PTET51.1.142.207956;ies_left_dist=0;ies_min_dist=0;ies_right_dist=0;junction_seq=ataaaaaaataaataTAtaagttgataatatc;read_names=J00121:27:H3GGKBBXX:5:2121:22891:19566,J00121:27:H3GGKBBXX:5:2117:12246:9209,J00121:27:H3GGKBBXX:5:1124:26575:22151,J00121:27:H3GGKBBXX:5:2109:29457:47225,J00121:27:H3GGKBBXX:5:2103:23490:24542,J00121:27:H3GGKBBXX:5:1227:17381:16383,J00121:27:H3GGKBBXX:5:2209:32502:48386,J00121:27:H3GGKBBXX:5:2125:24728:47506,J00121:27:H3GGKBBXX:5:2110:26281:40385,J00121:27:H3GGKBBXX:5:2207:10135:16454,J00121:27:H3GGKBBXX:5:1219:7557:5798,J00121:27:H3GGKBBXX:5:1225:25124:8418,J00121:27:H3GGKBBXX:5:1123:15879:29641,J00121:27:H3GGKBBXX:5:2209:2463:2246,J00121:27:H3GGKBBXX:5:2226:4594:37800,J00121:27:H3GGKBBXX:5:1115:18385:4057,J00121:27:H3GGKBBXX:5:2117:12236:9227,J00121:27:H3GGKBBXX:5:2112:19207:34389,J00121:27:H3GGKBBXX:5:1112:31426:33369,J00121:27:H3GGKBBXX:5:2228:24819:15557,J00121:27:H3GGKBBXX:5:2115:3468:33527,J00121:27:H3GGKBBXX:5:1213:24200:18001,J00121:27:H3GGKBBXX:5:2212:28493:49107,J00121:27:H3GGKBBXX:5:2112:25063:10844;sequence=TACACTAAATATCAAATAATATTTTTCCCATAAGGATAATTGAAAAGTATAATCTCTTATTATTTAGATTTAATAATTGAATTTAAAATTCTCCTTAGAAAATAATGAAATAGTACTG;start=218726;subtype=IES;support_ref=74;support_variant=24;type=IES;
scaffold51_142_with_IES	MILORD	internal_eliminated_sequence	219555	219583	.	.	.	ID=MILORD.142.219555.219583;Name=MILORD.142.219555.219583;bounded_by_ta=TRUE;common_boundary=Both;end=219583;ies_id=IESPGM.PTET51.1.142.208667;ies_left_dist=0;ies_min_dist=0;ies_right_dist=0;junction_seq=gagcccatacaaatgTAaacttgatggagaaa;read_names=J00121:27:H3GGKBBXX:5:2222:14752:30784,J00121:27:H3GGKBBXX:5:2118:16741:44429,J00121:27:H3GGKBBXX:5:2108:23551:26828,J00121:27:H3GGKBBXX:5:2120:2666:12058,J00121:27:H3GGKBBXX:5:1216:18670:5816,J00121:27:H3GGKBBXX:5:1126:27499:1666,J00121:27:H3GGKBBXX:5:2212:22739:16770,J00121:27:H3GGKBBXX:5:1124:6522:15891,J00121:27:H3GGKBBXX:5:1122:8197:10704,J00121:27:H3GGKBBXX:5:1117:26078:43339,J00121:27:H3GGKBBXX:5:2120:20689:10159,J00121:27:H3GGKBBXX:5:2216:3975:30011,J00121:27:H3GGKBBXX:5:1128:8126:40192,J00121:27:H3GGKBBXX:5:1113:13636:46680,J00121:27:H3GGKBBXX:5:2106:13271:24278,J00121:27:H3GGKBBXX:5:2202:24332:19953,J00121:27:H3GGKBBXX:5:1125:8927:21254,J00121:27:H3GGKBBXX:5:2222:7273:46451,J00121:27:H3GGKBBXX:5:1207:14174:46170,J00121:27:H3GGKBBXX:5:2222:24028:13904,J00121:27:H3GGKBBXX:5:1108:6177:41598,J00121:27:H3GGKBBXX:5:1114:15168:9596,J00121:27:H3GGKBBXX:5:2219:4310:24718,J00121:27:H3GGKBBXX:5:2109:22536:18423,J00121:27:H3GGKBBXX:5:1107:9587:18951,J00121:27:H3GGKBBXX:5:1213:3599:43673,J00121:27:H3GGKBBXX:5:1225:22120:17808,J00121:27:H3GGKBBXX:5:2102:16173:25791,J00121:27:H3GGKBBXX:5:1120:1966:14080,J00121:27:H3GGKBBXX:5:2121:16427:42935,J00121:27:H3GGKBBXX:5:1212:13372:45027,J00121:27:H3GGKBBXX:5:1112:20517:39436,J00121:27:H3GGKBBXX:5:1116:12510:1332,J00121:27:H3GGKBBXX:5:1112:21876:40666;sequence=TATCGATAAATTCAATTGATATTTGACTA;start=219555;subtype=IES;support_ref=1;support_variant=34;type=IES;
scaffold51_142_with_IES	MILORD	internal_eliminated_sequence	220676	220702	.	.	.	ID=MILORD.142.220676.220702;Name=MILORD.142.220676.220702;bounded_by_ta=TRUE;common_boundary=Both;end=220702;ies_id=IESPGM.PTET51.1.142.209759;ies_left_dist=0;ies_min_dist=0;ies_right_dist=0;junction_seq=aaacaataagccatgTAaatgggatacaagca;read_names=J00121:27:H3GGKBBXX:5:1223:30107:2914,J00121:27:H3GGKBBXX:5:2117:10460:38363,J00121:27:H3GGKBBXX:5:2113:28219:40227,J00121:27:H3GGKBBXX:5:1125:11363:30011,J00121:27:H3GGKBBXX:5:2217:24068:35778,J00121:27:H3GGKBBXX:5:1127:11576:6607,J00121:27:H3GGKBBXX:5:2217:8623:45133,J00121:27:H3GGKBBXX:5:2113:14377:14836,J00121:27:H3GGKBBXX:5:1101:8532:5728,J00121:27:H3GGKBBXX:5:2205:19816:47506,J00121:27:H3GGKBBXX:5:2212:29244:4655,J00121:27:H3GGKBBXX:5:1222:25438:30134,J00121:27:H3GGKBBXX:5:1205:8146:6114,J00121:27:H3GGKBBXX:5:1211:3559:10862,J00121:27:H3GGKBBXX:5:1202:30137:40350,J00121:27:H3GGKBBXX:5:1127:16924:22415,J00121:27:H3GGKBBXX:5:1128:18680:29606,J00121:27:H3GGKBBXX:5:2120:22069:24507,J00121:27:H3GGKBBXX:5:1216:12236:33598,J00121:27:H3GGKBBXX:5:2219:18487:33914,J00121:27:H3GGKBBXX:5:2220:29122:36974,J00121:27:H3GGKBBXX:5:1205:8379:6132,J00121:27:H3GGKBBXX:5:1128:4777:33053,J00121:27:H3GGKBBXX:5:1101:27955:1578,J00121:27:H3GGKBBXX:5:2215:19573:9983,J00121:27:H3GGKBBXX:5:2221:30523:38627,J00121:27:H3GGKBBXX:5:2216:21745:25562,J00121:27:H3GGKBBXX:5:1205:2270:22344,J00121:27:H3GGKBBXX:5:2208:23449:13324,J00121:27:H3GGKBBXX:5:1224:23145:19126,J00121:27:H3GGKBBXX:5:2217:20050:13799,J00121:27:H3GGKBBXX:5:1121:12053:6554,J00121:27:H3GGKBBXX:5:2205:14306:34934,J00121:27:H3GGKBBXX:5:1103:29691:42390,J00121:27:H3GGKBBXX:5:1219:25946:33053,J00121:27:H3GGKBBXX:5:1107:17634:9367,J00121:27:H3GGKBBXX:5:2103:5660:40737,J00121:27:H3GGKBBXX:5:2216:12510:2035,J00121:27:H3GGKBBXX:5:2113:12956:14519,J00121:27:H3GGKBBXX:5:2217:27610:28903,J00121:27:H3GGKBBXX:5:2228:28513:35040,J00121:27:H3GGKBBXX:5:1203:7354:19443,J00121:27:H3GGKBBXX:5:1103:9272:17034,J00121:27:H3GGKBBXX:5:2227:3752:33738,J00121:27:H3GGKBBXX:5:1201:13159:44799,J00121:27:H3GGKBBXX:5:1217:14610:20691,J00121:27:H3GGKBBXX:5:1228:22891:2264,J00121:27:H3GGKBBXX:5:1203:3731:20410,J00121:27:H3GGKBBXX:5:2205:25621:3829,J00121:27:H3GGKBBXX:5:2108:17026:39893,J00121:27:H3GGKBBXX:5:1227:18497:24612;sequence=TATAGTTTAATAAATCAAATTTAACTA;start=220676;subtype=IES;support_ref=0;support_variant=51;type=IES;
scaffold51_142_with_IES	MILORD	internal_eliminated_sequence	222383	222408	.	.	.	ID=MILORD.142.222383.222408;Name=MILORD.142.222383.222408;bounded_by_ta=TRUE;common_boundary=Both;end=222408;ies_id=IESPGM.PTET51.1.142.211439;ies_left_dist=0;ies_min_dist=0;ies_right_dist=0;junction_seq=aggaactggaagttgTAaatattattcaggag;read_names=J00121:27:H3GGKBBXX:5:1213:16214:41757,J00121:27:H3GGKBBXX:5:2228:22161:35532,J00121:27:H3GGKBBXX:5:1102:3244:5007,J00121:27:H3GGKBBXX:5:1123:10460:29114,J00121:27:H3GGKBBXX:5:2208:10125:26213,J00121:27:H3GGKBBXX:5:2110:6766:48948,J00121:27:H3GGKBBXX:5:2227:31649:19373,J00121:27:H3GGKBBXX:5:2201:28493:26599,J00121:27:H3GGKBBXX:5:1108:9577:17913,J00121:27:H3GGKBBXX:5:1117:11779:20603,J00121:27:H3GGKBBXX:5:2217:27509:18740,J00121:27:H3GGKBBXX:5:2110:14894:23645,J00121:27:H3GGKBBXX:5:2103:23317:19214,J00121:27:H3GGKBBXX:5:2107:31588:33932,J00121:27:H3GGKBBXX:5:1217:13362:2914,J00121:27:H3GGKBBXX:5:2114:27032:20480;sequence=TATAGATATGATTCATAAATGGACTA;start=222383;subtype=IES;support_ref=2;support_variant=16;type=IES;
scaffold51_142_with_IES	MILORD	internal_eliminated_sequence	227630	227658	.	.	.	ID=MILORD.142.227630.227658;Name=MILORD.142.227630.227658;bounded_by_ta=TRUE;common_boundary=None;end=227658;ies_id=IESPGM.PTET51.1.142.217148;ies_left_dist=488;ies_min_dist=488;ies_right_dist=547;junction_seq=ttattataactacttTAttttatattatttat;read_names=J00121:27:H3GGKBBXX:5:1202:23855:39101,J00121:27:H3GGKBBXX:5:1202:24018:39137;sequence=TATTGTCAAAATAGAAAGTTTATTTATGA;start=227630;subtype=MAC;support_ref=42;support_variant=2;type=CRYPTIC;
scaffold51_142_with_IES	MILORD	internal_eliminated_sequence	227630	231774	.	.	.	ID=MILORD.142.227630.231774;Name=MILORD.142.227630.231774;bounded_by_ta=TRUE;common_boundary=RIGHT;end=231774;ies_id=IESPGM.PTET51.1.142.220533;ies_left_dist=4091;ies_min_dist=0;ies_right_dist=0;junction_seq=ttattataactacttTAagcaggcattttcta;read_names=J00121:27:H3GGKBBXX:5:2216:24271:5534;sequence=TATTGTCAAAATAGAAAGTTTATTTATGATATTTTATATTATTTATATTTAAAAAGCAATAAGTTATTTGTTTAATGTTTTTTTTTAGTATATATATTTTTTAATTTGCATAAATTGCTTCTTGCTTTTTCAATTAATTGAACAAAGACCTACAATTCTTTATGATTTCCATCTTATAAGCAATATTGAGCTGAATCTATGTATTACGGACAATCTTAACATGATATTATTTGTTGCGATTCATTAATTGCTAAGATCTGCAACTAAAGAGGAAGCTTTTAAAGAGATTTTTAAAAGAAACTAAATAGCGAAGGTATTGGCTTTGCTGATGGAACCACATAATATTCATAAAACAATAGATCCTAATCATTCTTTATTAAAGAAATAAAAAGAGAAATATTAATCAAATCTTAAATAAGATGATTTAGGCAATAAATTGCTTAAATTTCAAAGGTACCTGAAGTGTTAGAGCAAATAAATAAGAAGTTTACAGTGCAGTCTATTTAGAAAAGAAATTGAATAATTATTAAAAAAGAAAACAAAAGATCAAATATTAAATATATTTAAATCTACCTATATTATGTTAATTAAGTTGAGTAGTGCTAATTAAGTGCAAACTTCGCGGTTGTAATTCCTAAACTACACACAAGTAAGTATGTATGTTAATAAGATAGTTTAAGGAATTTATCTGCTAGTTTTATAGCAGAATTGAATAAATTTGGAAGATTAAAGAGATACTGTAAAGAAATAAACTATTAAGATTCAATAATTATAATGAAAGTTTGGTGAGACGTAGTTTAAATAAATTCAACATACCTTGAGTTAATTGAAAATACTAGGATGATATTAAGAGAAACTAAGACTAATAAGAAGATTAAGAAAATATGGAAGAATAACCAGTCTAATAAATAGCTAAGTTAGATTGCAAGGAACTGTTGGCATTTGTTCTTAAATTTGCCAGCTTGAGAAATAGTAGTTGAAAGACAGCTTCACTGATTTCTGTGATAAATATTGGGAGAGAAACTCAATTGAAGTACATGATGGAGTCATAACCAATAAATTTGCGAAGTTTCAGCAACATGTGCTAAGCTATAACTTGTGATTTATGATTCATATAAGAAATGTTCTCTTAACTTATGGTTGAACAATTTTGATAAAATTCTATATCTTTGCAGAAAAAGTGGTTTACATAGTGAATTAAAAAAGAGGAATAATTATAGAAATTTTATTAATTACAGAAACTCTGAACGAAGAATCTATTAATTTATAATAGATAAGAGATGTAGCAATACATTAGAAATCTAATGGGCGATTAGAAGATGCCATGAGGGATTCAATCAGTTCAACAGTTATAATCCGAATTATAGCAATAGACAATGTTTAAACAACTAATAGGGAGGCTCTAGGTAATTTATTGGGTTGAGGAGCAATTATGGAATCAAAACTATAGCCAGATTTATTTAGAGGGAAAAACAGACAAATCCCTCATAGTTTCGTTCTTTATGGATAGAGAAGATGAATGATGAAGCTTAAGGCTGAGTACTAACAGAGTGTAAACCATATTTAAGGGTAAGTCTAAATAGGTGAACTAGACCTTGACTAAAGGGATACCAGCAGCAAGACAGAATAAATCGTTTCCCAAAAGTCACCACAACACAACTAAACTAACTCACAGAATAACAAATTCAAATGTTGGCTCAATATAAAAGGCACCAGTTATTTGGCAAAAGAAAACTAACCACTTATTATCTATCTAGAAGAGGCAAGGTAAAAATTTATATAAAAGTTTCCTCAATATACTTTTTTGTTCAAAAAGAAGGTTAAACATAAGAGGTGTTGCAATTGGAATACACTCATACTTTGATTTCACTTATATTTCAGATAGGTTAATTCCCAAAAATCCTACAGATTATGACTATATTGCTATAAATTGTAGAAACCAATGCTTGGATTTGATCATTTGAATTTTCTACATTTCAAACAAACAAATTCGTAAAAGAATAAAACTTATTCATGGATACAAAGTTTAATTTTCAAGAAAATAGAAAGTCAAAGAATTGTTGTATATAGAATTTTAATCATAATAGTTTATAGTTCGATTAGTTAACTAACATTCTAGATTAATCAGACCTCACTTTTGTTGAGAATAATAGTATCCTCTCTTTAGACTTCATTTGTTGTTCAGGTTAAGCATGATTTGAAAAAGTCTTATTTTCACTAAATTTTCAAGTCATGCAAAATTAGCAGTGACCTAAATCGATAAGGAGTAAGCAGAACACAGGATAGGCCTCAAAAGGTGAATGCTTATAATCTCAATTAAGAGGCAGCATTTAAGTGTAATGATTTCTAAACCTGATAAAATTGTATTAGATGTGACATAAGAAAGAGACTTATGATTAAAAAGATTCATCTTATCTTACCAAATCAAGCTAAAGGAAAACATAACTATTGAAGAATAATTTATGAAATTGCTACAATATTTAATCAGTCAAATCCCAAGAAGGCTTTCTGATAAATAAAAGAATGGCAACTCTAACCCTCAAAGAAGGATGGTTGGTATCTCAGACACTTTTATAAGAAAAAACTCTAAAATAATAAAACATCTATGGAAGTGCAACGTCCTTAAATAAATAAATATATTAGTAATGCCCAAATAGTTTCATTAAGTAAGGAATATCCAGAGATTCATTAAATAGCTATTCAGGCCTATCACAATACTAAGCCCATTATTCAACTTTTTTTAGATTTAAGATTCTTAAATAAGATTTAAGGATTTTGCGAGCATTATCTTAATTAAGAGTAAAATGGCATCATTTCTAAAAGAGGAAATCAGTAACAATGGGGAAATTGGTAACATTCTTAGATGATATAAATAAGCAAGAGAGGAAATGCGTGATCTTTATTGATTTCTCAAATGCATATTGCACCATCATTAGAATTAAGTTATTCTTAGTTATGGAAGAAAAAGAAGTGTTAAAATTGAATAAATTGACATTTCTTAAAGGACTATGTTCTTTACTTCATTATCAAGACCCTCTCAAAGAATAAGAGAAATGGTGGTTTAAATGGAGTTTTTTATTGATCCACATTATCACTATTGCTATTCAACATTTATTTGGATGCCTTTTTATAAGATATCTCCTCAAATATGAATTAAGAGCTGAATGTTGAAGCTTATGCAGAGAGGAGTTGATCACTTTTATTGTAGACTACAAAGATGCAGAACACTTTACTTGTTTATTAGATGAAATTAGTAGAATATGGAACTAATATTAAATAAAGCAAAATCAAGAGTATTTCTAATTGGAAAATCTAAATGAAATGCAGAAAATATATATGGTACTTAAGTACTCTAAAGTATAACTATCTTAAAGAACGATCTAACAAAAATACAAAAAAGGATTTGAAGGCCATAATCAAATTACCAAAATCGACACCAAATCGCATTATTAATATTTAATCAGAATTAACAACAAAAGTAAGGTTCCTAAAACCTCAATGAAATACACTACTAACAAGATAAAATTTGCAAAACTTAACTGTATTATATGAAAGATTAACATATAATTGAATAGGATTTTGGACTTAAATTTACAGAATTTCTAGAATTCATTTAGGGGAAAAGAAGAAAAATATAGTTATCAGATTGAAGAAAAAATAGAAGAACTGATAACTGAGATCAATCTGAATAAAAGAGAATGAATAATTTATTGCTGTTTAGTTTCTTAAAATGACATTCTAATAATATTAATAATAATAATCAATCATTTCTTCTTGTACTGTTATGATTGCGCAAATTTTATCTTTCTACTCAAAGAGTTTTTCTCAACTTCATTACAATGTCTATGATAGTGCTCAAAATGTCAATATCCCTCCTGTACCCTCACGAATTCTTAAAGCATGATAGCATTTCAATTAATTAATTTGATTTATGAGAAAATGCAGAGAATATTTGTATACGAAATATAAAAAAATGCACAAAAATTCTAGAATATATATTATTTCTAAGAAGAATTATTTAAAAAATTTTATTTCAAACTTACTTTAAATAGGCTTGGTTCAATTGTTAATTGGCTATTGCTATCGTAAAATACAATTGAATTTTGCGGCTCAGAGTAAAAGATGACTGAAATTGTTTTTGACTA;start=227630;subtype=PARTIAL_EXTERNAL;support_ref=42;support_variant=1;type=ALTERNATIVE;
scaffold51_142_with_IES	MILORD	internal_eliminated_sequence	227630	227668	.	.	.	ID=MILORD.142.227630.227668;Name=MILORD.142.227630.227668;bounded_by_ta=TRUE;common_boundary=None;end=227668;ies_id=IESPGM.PTET51.1.142.217148;ies_left_dist=488;ies_min_dist=488;ies_right_dist=537;junction_seq=ttattataactacttTAtttatatttaaaaag;read_names=J00121:27:H3GGKBBXX:5:2102:20415:13939,J00121:27:H3GGKBBXX:5:2111:13352:43585;sequence=TATTGTCAAAATAGAAAGTTTATTTATGATATTTTATAT;start=227630;subtype=MAC;support_ref=84;support_variant=2;type=CRYPTIC;
scaffold51_142_with_IES	MILORD	internal_eliminated_sequence	227669	231774	.	.	.	ID=MILORD.142.227669.231774;Name=MILORD.142.227669.231774;bounded_by_ta=TRUE;common_boundary=RIGHT;end=231774;ies_id=IESPGM.PTET51.1.142.220533;ies_left_dist=4052;ies_min_dist=0;ies_right_dist=0;junction_seq=tatgatattttatatTAagcaggcattttcta;read_names=J00121:27:H3GGKBBXX:5:1205:6421:42618;sequence=TATTTATATTTAAAAAGCAATAAGTTATTTGTTTAATGTTTTTTTTTAGTATATATATTTTTTAATTTGCATAAATTGCTTCTTGCTTTTTCAATTAATTGAACAAAGACCTACAATTCTTTATGATTTCCATCTTATAAGCAATATTGAGCTGAATCTATGTATTACGGACAATCTTAACATGATATTATTTGTTGCGATTCATTAATTGCTAAGATCTGCAACTAAAGAGGAAGCTTTTAAAGAGATTTTTAAAAGAAACTAAATAGCGAAGGTATTGGCTTTGCTGATGGAACCACATAATATTCATAAAACAATAGATCCTAATCATTCTTTATTAAAGAAATAAAAAGAGAAATATTAATCAAATCTTAAATAAGATGATTTAGGCAATAAATTGCTTAAATTTCAAAGGTACCTGAAGTGTTAGAGCAAATAAATAAGAAGTTTACAGTGCAGTCTATTTAGAAAAGAAATTGAATAATTATTAAAAAAGAAAACAAAAGATCAAATATTAAATATATTTAAATCTACCTATATTATGTTAATTAAGTTGAGTAGTGCTAATTAAGTGCAAACTTCGCGGTTGTAATTCCTAAACTACACACAAGTAAGTATGTATGTTAATAAGATAGTTTAAGGAATTTATCTGCTAGTTTTATAGCAGAATTGAATAAATTTGGAAGATTAAAGAGATACTGTAAAGAAATAAACTATTAAGATTCAATAATTATAATGAAAGTTTGGTGAGACGTAGTTTAAATAAATTCAACATACCTTGAGTTAATTGAAAATACTAGGATGATATTAAGAGAAACTAAGACTAATAAGAAGATTAAGAAAATATGGAAGAATAACCAGTCTAATAAATAGCTAAGTTAGATTGCAAGGAACTGTTGGCATTTGTTCTTAAATTTGCCAGCTTGAGAAATAGTAGTTGAAAGACAGCTTCACTGATTTCTGTGATAAATATTGGGAGAGAAACTCAATTGAAGTACATGATGGAGTCATAACCAATAAATTTGCGAAGTTTCAGCAACATGTGCTAAGCTATAACTTGTGATTTATGATTCATATAAGAAATGTTCTCTTAACTTATGGTTGAACAATTTTGATAAAATTCTATATCTTTGCAGAAAAAGTGGTTTACATAGTGAATTAAAAAAGAGGAATAATTATAGAAATTTTATTAATTACAGAAACTCTGAACGAAGAATCTATTAATTTATAATAGATAAGAGATGTAGCAATACATTAGAAATCTAATGGGCGATTAGAAGATGCCATGAGGGATTCAATCAGTTCAACAGTTATAATCCGAATTATAGCAATAGACAATGTTTAAACAACTAATAGGGAGGCTCTAGGTAATTTATTGGGTTGAGGAGCAATTATGGAATCAAAACTATAGCCAGATTTATTTAGAGGGAAAAACAGACAAATCCCTCATAGTTTCGTTCTTTATGGATAGAGAAGATGAATGATGAAGCTTAAGGCTGAGTACTAACAGAGTGTAAACCATATTTAAGGGTAAGTCTAAATAGGTGAACTAGACCTTGACTAAAGGGATACCAGCAGCAAGACAGAATAAATCGTTTCCCAAAAGTCACCACAACACAACTAAACTAACTCACAGAATAACAAATTCAAATGTTGGCTCAATATAAAAGGCACCAGTTATTTGGCAAAAGAAAACTAACCACTTATTATCTATCTAGAAGAGGCAAGGTAAAAATTTATATAAAAGTTTCCTCAATATACTTTTTTGTTCAAAAAGAAGGTTAAACATAAGAGGTGTTGCAATTGGAATACACTCATACTTTGATTTCACTTATATTTCAGATAGGTTAATTCCCAAAAATCCTACAGATTATGACTATATTGCTATAAATTGTAGAAACCAATGCTTGGATTTGATCATTTGAATTTTCTACATTTCAAACAAACAAATTCGTAAAAGAATAAAACTTATTCATGGATACAAAGTTTAATTTTCAAGAAAATAGAAAGTCAAAGAATTGTTGTATATAGAATTTTAATCATAATAGTTTATAGTTCGATTAGTTAACTAACATTCTAGATTAATCAGACCTCACTTTTGTTGAGAATAATAGTATCCTCTCTTTAGACTTCATTTGTTGTTCAGGTTAAGCATGATTTGAAAAAGTCTTATTTTCACTAAATTTTCAAGTCATGCAAAATTAGCAGTGACCTAAATCGATAAGGAGTAAGCAGAACACAGGATAGGCCTCAAAAGGTGAATGCTTATAATCTCAATTAAGAGGCAGCATTTAAGTGTAATGATTTCTAAACCTGATAAAATTGTATTAGATGTGACATAAGAAAGAGACTTATGATTAAAAAGATTCATCTTATCTTACCAAATCAAGCTAAAGGAAAACATAACTATTGAAGAATAATTTATGAAATTGCTACAATATTTAATCAGTCAAATCCCAAGAAGGCTTTCTGATAAATAAAAGAATGGCAACTCTAACCCTCAAAGAAGGATGGTTGGTATCTCAGACACTTTTATAAGAAAAAACTCTAAAATAATAAAACATCTATGGAAGTGCAACGTCCTTAAATAAATAAATATATTAGTAATGCCCAAATAGTTTCATTAAGTAAGGAATATCCAGAGATTCATTAAATAGCTATTCAGGCCTATCACAATACTAAGCCCATTATTCAACTTTTTTTAGATTTAAGATTCTTAAATAAGATTTAAGGATTTTGCGAGCATTATCTTAATTAAGAGTAAAATGGCATCATTTCTAAAAGAGGAAATCAGTAACAATGGGGAAATTGGTAACATTCTTAGATGATATAAATAAGCAAGAGAGGAAATGCGTGATCTTTATTGATTTCTCAAATGCATATTGCACCATCATTAGAATTAAGTTATTCTTAGTTATGGAAGAAAAAGAAGTGTTAAAATTGAATAAATTGACATTTCTTAAAGGACTATGTTCTTTACTTCATTATCAAGACCCTCTCAAAGAATAAGAGAAATGGTGGTTTAAATGGAGTTTTTTATTGATCCACATTATCACTATTGCTATTCAACATTTATTTGGATGCCTTTTTATAAGATATCTCCTCAAATATGAATTAAGAGCTGAATGTTGAAGCTTATGCAGAGAGGAGTTGATCACTTTTATTGTAGACTACAAAGATGCAGAACACTTTACTTGTTTATTAGATGAAATTAGTAGAATATGGAACTAATATTAAATAAAGCAAAATCAAGAGTATTTCTAATTGGAAAATCTAAATGAAATGCAGAAAATATATATGGTACTTAAGTACTCTAAAGTATAACTATCTTAAAGAACGATCTAACAAAAATACAAAAAAGGATTTGAAGGCCATAATCAAATTACCAAAATCGACACCAAATCGCATTATTAATATTTAATCAGAATTAACAACAAAAGTAAGGTTCCTAAAACCTCAATGAAATACACTACTAACAAGATAAAATTTGCAAAACTTAACTGTATTATATGAAAGATTAACATATAATTGAATAGGATTTTGGACTTAAATTTACAGAATTTCTAGAATTCATTTAGGGGAAAAGAAGAAAAATATAGTTATCAGATTGAAGAAAAAATAGAAGAACTGATAACTGAGATCAATCTGAATAAAAGAGAATGAATAATTTATTGCTGTTTAGTTTCTTAAAATGACATTCTAATAATATTAATAATAATAATCAATCATTTCTTCTTGTACTGTTATGATTGCGCAAATTTTATCTTTCTACTCAAAGAGTTTTTCTCAACTTCATTACAATGTCTATGATAGTGCTCAAAATGTCAATATCCCTCCTGTACCCTCACGAATTCTTAAAGCATGATAGCATTTCAATTAATTAATTTGATTTATGAGAAAATGCAGAGAATATTTGTATACGAAATATAAAAAAATGCACAAAAATTCTAGAATATATATTATTTCTAAGAAGAATTATTTAAAAAATTTTATTTCAAACTTACTTTAAATAGGCTTGGTTCAATTGTTAATTGGCTATTGCTATCGTAAAATACAATTGAATTTTGCGGCTCAGAGTAAAAGATGACTGAAATTGTTTTTGACTA;start=227669;subtype=PARTIAL_EXTERNAL;support_ref=14;support_variant=1;type=ALTERNATIVE;
scaffold51_142_with_IES	MILORD	internal_eliminated_sequence	228118	228205	.	.	.	ID=MILORD.142.228118.228205;Name=MILORD.142.228118.228205;bounded_by_ta=TRUE;common_boundary=Both;end=228205;ies_id=IESPGM.PTET51.1.142.217148;ies_left_dist=0;ies_min_dist=0;ies_right_dist=0;junction_seq=aataaataagaagttTAttatgttaattaagt;read_names=J00121:27:H3GGKBBXX:5:2206:14742:22678,J00121:27:H3GGKBBXX:5:2203:13667:38046,J00121:27:H3GGKBBXX:5:2117:27346:21096,J00121:27:H3GGKBBXX:5:1213:28838:26916,J00121:27:H3GGKBBXX:5:1111:7598:10968,J00121:27:H3GGKBBXX:5:1118:27367:25949,J00121:27:H3GGKBBXX:5:1215:18994:40807,J00121:27:H3GGKBBXX:5:1119:19634:12972,J00121:27:H3GGKBBXX:5:1223:14174:29290,J00121:27:H3GGKBBXX:5:2203:7527:25158,J00121:27:H3GGKBBXX:5:1123:5944:48649,J00121:27:H3GGKBBXX:5:1103:4087:25738,J00121:27:H3GGKBBXX:5:1227:26920:15574,J00121:27:H3GGKBBXX:5:2104:14103:8242,J00121:27:H3GGKBBXX:5:2213:25641:46416,J00121:27:H3GGKBBXX:5:2212:1854:4321,J00121:27:H3GGKBBXX:5:2107:17462:27778,J00121:27:H3GGKBBXX:5:2111:22252:8717,J00121:27:H3GGKBBXX:5:1124:24688:33756;sequence=TACAGTGCAGTCTATTTAGAAAAGAAATTGAATAATTATTAAAAAAGAAAACAAAAGATCAAATATTAAATATATTTAAATCTACCTA;start=228118;subtype=IES;support_ref=72;support_variant=19;type=IES;
scaffold51_142_with_IES	MILORD	internal_eliminated_sequence	228765	228793	.	.	.	ID=MILORD.142.228765.228793;Name=MILORD.142.228765.228793;bounded_by_ta=TRUE;common_boundary=Both;end=228793;ies_id=IESPGM.PTET51.1.142.217707;ies_left_dist=0;ies_min_dist=0;ies_right_dist=0;junction_seq=aatgttctcttaactTAtctttgcagaaaaag;read_names=J00121:27:H3GGKBBXX:5:2223:22881:22924,J00121:27:H3GGKBBXX:5:1222:18385:15451,J00121:27:H3GGKBBXX:5:1126:11434:35725,J00121:27:H3GGKBBXX:5:1224:27387:44939,J00121:27:H3GGKBBXX:5:2108:8775:3090,J00121:27:H3GGKBBXX:5:1208:6238:27215,J00121:27:H3GGKBBXX:5:2223:16914:17509,J00121:27:H3GGKBBXX:5:2111:18964:23452,J00121:27:H3GGKBBXX:5:1202:11779:35725,J00121:27:H3GGKBBXX:5:1114:12662:31488,J00121:27:H3GGKBBXX:5:1218:27154:21465,J00121:27:H3GGKBBXX:5:2111:6187:19390,J00121:27:H3GGKBBXX:5:2205:19451:47401,J00121:27:H3GGKBBXX:5:1126:12175:35075,J00121:27:H3GGKBBXX:5:1223:18741:30907,J00121:27:H3GGKBBXX:5:2107:4340:12286,J00121:27:H3GGKBBXX:5:1224:11972:2967,J00121:27:H3GGKBBXX:5:1214:26037:22801,J00121:27:H3GGKBBXX:5:1126:25215:16383,J00121:27:H3GGKBBXX:5:1226:31000:45045,J00121:27:H3GGKBBXX:5:1124:12053:15240,J00121:27:H3GGKBBXX:5:2119:10998:6484,J00121:27:H3GGKBBXX:5:1225:24474:48122,J00121:27:H3GGKBBXX:5:1227:10379:28762,J00121:27:H3GGKBBXX:5:2119:5863:47489,J00121:27:H3GGKBBXX:5:2218:20811:31435,J00121:27:H3GGKBBXX:5:2226:8278:44007,J00121:27:H3GGKBBXX:5:1121:25804:30239,J00121:27:H3GGKBBXX:5:2104:4970:42003;sequence=TATGGTTGAACAATTTTGATAAAATTCTA;start=228765;subtype=IES;support_ref=120;support_variant=29;type=IES;
scaffold51_142_with_IES	MILORD	internal_eliminated_sequence	230021	230046	.	.	.	ID=MILORD.142.230021.230046;Name=MILORD.142.230021.230046;bounded_by_ta=TRUE;common_boundary=None;end=230046;ies_id=IESPGM.PTET51.1.142.217707;ies_left_dist=-1256;ies_min_dist=1253;ies_right_dist=-1253;junction_seq=cataagaaagagactTAccaaatcaagctaaa;read_names=J00121:27:H3GGKBBXX:5:2110:13129:46997,J00121:27:H3GGKBBXX:5:1116:11738:18388;sequence=TATGATTAAAAAGATTCATCTTATCT;start=230021;subtype=MAC;support_ref=180;support_variant=2;type=CRYPTIC;
scaffold51_142_with_IES	MILORD	internal_eliminated_sequence	231134	233445	.	.	.	ID=MILORD.142.231134.233445;Name=MILORD.142.231134.233445;bounded_by_ta=TRUE;common_boundary=None;end=233445;ies_id=IESPGM.PTET51.1.142.220320;ies_left_dist=273;ies_min_dist=273;ies_right_dist=-1938;junction_seq=aaaacctcaatgaaaTAacatatattacttaa;read_names=J00121:27:H3GGKBBXX:5:1122:8704:8875;sequence=TACACTACTAACAAGATAAAATTTGCAAAACTTAACTGTATTATATGAAAGATTAACATATAATTGAATAGGATTTTGGACTTAAATTTACAGAATTTCTAGAATTCATTTAGGGGAAAAGAAGAAAAATATAGTTATCAGATTGAAGAAAAAATAGAAGAACTGATAACTGAGATCAATCTGAATAAAAGAGAATGAATAATTTATTGCTGTTTAGTTTCTTAAAATGACATTCTAATAATATTAATAATAATAATCAATCATTTCTTCTTGTACTGTTATGATTGCGCAAATTTTATCTTTCTACTCAAAGAGTTTTTCTCAACTTCATTACAATGTCTATGATAGTGCTCAAAATGTCAATATCCCTCCTGTACCCTCACGAATTCTTAAAGCATGATAGCATTTCAATTAATTAATTTGATTTATGAGAAAATGCAGAGAATATTTGTATACGAAATATAAAAAAATGCACAAAAATTCTAGAATATATATTATTTCTAAGAAGAATTATTTAAAAAATTTTATTTCAAACTTACTTTAAATAGGCTTGGTTCAATTGTTAATTGGCTATTGCTATCGTAAAATACAATTGAATTTTGCGGCTCAGAGTAAAAGATGACTGAAATTGTTTTTGACTATAAGCAGGCATTTTCTATTTTAGGCCAGCGAATATTAAATTAATATTAGAAGCTAGGGATTTTAGATTTGATAAAAAATGTCATTAATTGATTGTAGTCATCAAAGAATCAATTTTTGATGAATTTTTAATTATTTTAGATTGAAAGAAAAGTAAACAGAAGAATGTAAATTAAGCTAATATGAAATCAAACATGAATTAAATCATTCTTTTATCTAACTTAAAATTCTTAATTCTAAAAGTCCCAAGTAATAAAATATTCTTCATCTGAACTCAAAGCTGCGAAATTCCAATTAGTGCTAAATGGGATAATCTATTATATCTTAAACTCTTAAGTTTCATCCATTTTTAAGAAATACATTCTATATTTATGTCGAACAATAAGCAAGCGAGATATATTTGAGTAAATTGATTCAAAATAATGAAAGTCATAATTTCCCTGTCCTAATATTATTTTATTCTTCAATTCAAAAAGTAAATTTCGTGGATTCATTTAAAACACATATAACTACCCATCACTAGTAGGTTACCATGTTATAAGCTACTTAATTTTGACATATTTATATTAATTATAAATAAGAATAGATTTAAACTGATATTAAAAATAAAAATGATTGATTCCATAACTTATCATGATCAATAAAACAGATTTTAGTTCCATAATCTTCATTCCTAATATTCTAAAACTTTTTCCATTGTACTTCATTATTTATGATTGCTCTTTATTGTCTCCAAAACGTTATAGTTTTATTTTCAGAGCATGAAGCTAATATGTCTGAAGTAGAGTTCTCAACAATACTATAAATTTCCCCAGTCATAGATTTCAATGTCTCTTAACATATCCAACCATTATTTTGACCCTAGGCTACCCAAATCTTGATTGTTCCATCTTCACTTGATGATATGATTGAATCATCCTTCTTACTTATTATGATTGCACTCACCCTCCCTTTATGTCCAACCAATTAGGTGCAAAATTTCCAAGTATTTTTCTGTAATTCCCAAACCAGCATTGTTTCATCACTTCCGCCAGCAACAAGAAAATTTGATTATATACCAAATTTAATTATTTTCACCAGCGATTTCCCTTTTAAAAATTATGGATTCGTAACATAGCCATTATTGAACTCCCATATCTTTACATCATGTTTCGATGCAGCTGCTAATAAATTGCCCTTATTATTAAATGCTAATGCTCCTCCCCATTTTCTCTATTTTTATTTTGAAATTAATTAGTAATTTAAGCTGCTCCCTTCAATAATTTCTTCAACTTAGGTCACGTTTGTATTTTCCAACTATTCCTATAGATTTAAATCTTAATCCATGAAAAAAAATAATTATTAATAATATTGTTTTCCTTTTAAATTAAATACAGTCTCATTATAATACATATGTCATCATAGATTCTCGATTTTAACAAACATTTATATTAGTTTCAAACATTTAGAACTCTTCTCTTTCATAGCTTGAAGCTCCATTCTTTTTAAAAGATACATTAATGATTCATTTATAAAGCTAATTATTTAGGTAACATCCTTGGTGCAAAAATATTTATTGATAGCACCTATTAGCTGAATTCAAGATTATTGAATTTGTGCCTTATAGATAAGCCAGTTTAAAACAACAATAACGGATAAATAATAAATTCTGATTGCTAATTATTCAATAAAAA;start=231134;subtype=EXTERNAL;support_ref=73;support_variant=1;type=ALTERNATIVE;
scaffold51_142_with_IES	MILORD	internal_eliminated_sequence	231134	234045	.	.	.	ID=MILORD.142.231134.234045;Name=MILORD.142.231134.234045;bounded_by_ta=TRUE;common_boundary=None;end=234045;ies_id=IESPGM.PTET51.1.142.220320;ies_left_dist=273;ies_min_dist=273;ies_right_dist=-2538;junction_seq=aaaacctcaatgaaaTAgaagaaagatcttat;read_names=J00121:27:H3GGKBBXX:5:1125:12337:4936;sequence=TACACTACTAACAAGATAAAATTTGCAAAACTTAACTGTATTATATGAAAGATTAACATATAATTGAATAGGATTTTGGACTTAAATTTACAGAATTTCTAGAATTCATTTAGGGGAAAAGAAGAAAAATATAGTTATCAGATTGAAGAAAAAATAGAAGAACTGATAACTGAGATCAATCTGAATAAAAGAGAATGAATAATTTATTGCTGTTTAGTTTCTTAAAATGACATTCTAATAATATTAATAATAATAATCAATCATTTCTTCTTGTACTGTTATGATTGCGCAAATTTTATCTTTCTACTCAAAGAGTTTTTCTCAACTTCATTACAATGTCTATGATAGTGCTCAAAATGTCAATATCCCTCCTGTACCCTCACGAATTCTTAAAGCATGATAGCATTTCAATTAATTAATTTGATTTATGAGAAAATGCAGAGAATATTTGTATACGAAATATAAAAAAATGCACAAAAATTCTAGAATATATATTATTTCTAAGAAGAATTATTTAAAAAATTTTATTTCAAACTTACTTTAAATAGGCTTGGTTCAATTGTTAATTGGCTATTGCTATCGTAAAATACAATTGAATTTTGCGGCTCAGAGTAAAAGATGACTGAAATTGTTTTTGACTATAAGCAGGCATTTTCTATTTTAGGCCAGCGAATATTAAATTAATATTAGAAGCTAGGGATTTTAGATTTGATAAAAAATGTCATTAATTGATTGTAGTCATCAAAGAATCAATTTTTGATGAATTTTTAATTATTTTAGATTGAAAGAAAAGTAAACAGAAGAATGTAAATTAAGCTAATATGAAATCAAACATGAATTAAATCATTCTTTTATCTAACTTAAAATTCTTAATTCTAAAAGTCCCAAGTAATAAAATATTCTTCATCTGAACTCAAAGCTGCGAAATTCCAATTAGTGCTAAATGGGATAATCTATTATATCTTAAACTCTTAAGTTTCATCCATTTTTAAGAAATACATTCTATATTTATGTCGAACAATAAGCAAGCGAGATATATTTGAGTAAATTGATTCAAAATAATGAAAGTCATAATTTCCCTGTCCTAATATTATTTTATTCTTCAATTCAAAAAGTAAATTTCGTGGATTCATTTAAAACACATATAACTACCCATCACTAGTAGGTTACCATGTTATAAGCTACTTAATTTTGACATATTTATATTAATTATAAATAAGAATAGATTTAAACTGATATTAAAAATAAAAATGATTGATTCCATAACTTATCATGATCAATAAAACAGATTTTAGTTCCATAATCTTCATTCCTAATATTCTAAAACTTTTTCCATTGTACTTCATTATTTATGATTGCTCTTTATTGTCTCCAAAACGTTATAGTTTTATTTTCAGAGCATGAAGCTAATATGTCTGAAGTAGAGTTCTCAACAATACTATAAATTTCCCCAGTCATAGATTTCAATGTCTCTTAACATATCCAACCATTATTTTGACCCTAGGCTACCCAAATCTTGATTGTTCCATCTTCACTTGATGATATGATTGAATCATCCTTCTTACTTATTATGATTGCACTCACCCTCCCTTTATGTCCAACCAATTAGGTGCAAAATTTCCAAGTATTTTTCTGTAATTCCCAAACCAGCATTGTTTCATCACTTCCGCCAGCAACAAGAAAATTTGATTATATACCAAATTTAATTATTTTCACCAGCGATTTCCCTTTTAAAAATTATGGATTCGTAACATAGCCATTATTGAACTCCCATATCTTTACATCATGTTTCGATGCAGCTGCTAATAAATTGCCCTTATTATTAAATGCTAATGCTCCTCCCCATTTTCTCTATTTTTATTTTGAAATTAATTAGTAATTTAAGCTGCTCCCTTCAATAATTTCTTCAACTTAGGTCACGTTTGTATTTTCCAACTATTCCTATAGATTTAAATCTTAATCCATGAAAAAAAATAATTATTAATAATATTGTTTTCCTTTTAAATTAAATACAGTCTCATTATAATACATATGTCATCATAGATTCTCGATTTTAACAAACATTTATATTAGTTTCAAACATTTAGAACTCTTCTCTTTCATAGCTTGAAGCTCCATTCTTTTTAAAAGATACATTAATGATTCATTTATAAAGCTAATTATTTAGGTAACATCCTTGGTGCAAAAATATTTATTGATAGCACCTATTAGCTGAATTCAAGATTATTGAATTTGTGCCTTATAGATAAGCCAGTTTAAAACAACAATAACGGATAAATAATAAATTCTGATTGCTAATTATTCAATAAAAATAACATATATTACTTAAATATAACATATTCATGCTTTATTTTCCTTTGCAGATAATAACTTTTTCAAATTTTTCAGTTTTATTAGTTCAAAATTTCCATTACTAAATCTCATAGCGAAAGGCCTACAAGAGATGGTTTTTTGGAAATGGATAATAGTGAATTGGTTTTTCATATTTTTTAAAGTTTGGGGATCATATATTAAAATTGAGCCAAGATAGAATTGTTTTCCATGTGATGAAAATTATAATTTTTAATTTAAGACTAATCTAAAGTATATGTTATTTTATTAGTTTTAGAATCCATTATTTCTAAACTATTTCTATAAATTTTGCAACAAAATTAGTTACAAATTGTTTCTATTATCAAAACCACCTTCACTACCCTCTTCTATAACTCCTGTTTATTTATAATCAGAAATTTTTCCTTCAATTATGTATCCTGATTTATTAAGAATTTATAAAAGCAAAAGCAAGTGCTTCAAATGGTGTTGTCTAATTAATCTGTGTATAATCCTTTTTTGATCTGAAATATCCCATGACCTAAGATTATGAATCATTCCCAATGTAAGTAAAAAATTTCCATTTTTAGAAAATTTGAGTA;start=231134;subtype=EXTERNAL;support_ref=73;support_variant=1;type=ALTERNATIVE;
scaffold51_142_with_IES	MILORD	internal_eliminated_sequence	231407	231507	.	.	.	ID=MILORD.142.231407.231507;Name=MILORD.142.231407.231507;bounded_by_ta=TRUE;common_boundary=Both;end=231507;ies_id=IESPGM.PTET51.1.142.220320;ies_left_dist=0;ies_min_dist=0;ies_right_dist=0;junction_seq=aatcatttcttcttgTAccctcacgaattctt;read_names=J00121:27:H3GGKBBXX:5:2222:27762:42952,J00121:27:H3GGKBBXX:5:2208:32370:40209,J00121:27:H3GGKBBXX:5:1206:3031:36991,J00121:27:H3GGKBBXX:5:2125:27488:17016,J00121:27:H3GGKBBXX:5:2119:26951:31664,J00121:27:H3GGKBBXX:5:2219:8887:39014,J00121:27:H3GGKBBXX:5:1122:19542:24771,J00121:27:H3GGKBBXX:5:2103:3488:5077,J00121:27:H3GGKBBXX:5:1123:22120:33176,J00121:27:H3GGKBBXX:5:1113:10206:14291,J00121:27:H3GGKBBXX:5:2224:28036:24331,J00121:27:H3GGKBBXX:5:2203:9567:16805,J00121:27:H3GGKBBXX:5:2222:2361:45572,J00121:27:H3GGKBBXX:5:2221:20618:21535,J00121:27:H3GGKBBXX:5:2226:8430:37765,J00121:27:H3GGKBBXX:5:1215:6055:43146,J00121:27:H3GGKBBXX:5:2103:7344:2615,J00121:27:H3GGKBBXX:5:1208:30127:21272,J00121:27:H3GGKBBXX:5:1213:19989:33316,J00121:27:H3GGKBBXX:5:2211:23784:4409,J00121:27:H3GGKBBXX:5:2128:25033:34670,J00121:27:H3GGKBBXX:5:1223:4168:28586,J00121:27:H3GGKBBXX:5:1122:26027:45045;sequence=TACTGTTATGATTGCGCAAATTTTATCTTTCTACTCAAAGAGTTTTTCTCAACTTCATTACAATGTCTATGATAGTGCTCAAAATGTCAATATCCCTCCTG;start=231407;subtype=IES;support_ref=70;support_variant=23;type=IES;
scaffold51_142_with_IES	MILORD	internal_eliminated_sequence	231413	231774	.	.	.	ID=MILORD.142.231413.231774;Name=MILORD.142.231413.231774;bounded_by_ta=TRUE;common_boundary=RIGHT;end=231774;ies_id=IESPGM.PTET51.1.142.220533;ies_left_dist=308;ies_min_dist=0;ies_right_dist=0;junction_seq=ttcttcttgtactgtTAagcaggcattttcta;read_names=J00121:27:H3GGKBBXX:5:1105:12804:21535;sequence=TATGATTGCGCAAATTTTATCTTTCTACTCAAAGAGTTTTTCTCAACTTCATTACAATGTCTATGATAGTGCTCAAAATGTCAATATCCCTCCTGTACCCTCACGAATTCTTAAAGCATGATAGCATTTCAATTAATTAATTTGATTTATGAGAAAATGCAGAGAATATTTGTATACGAAATATAAAAAAATGCACAAAAATTCTAGAATATATATTATTTCTAAGAAGAATTATTTAAAAAATTTTATTTCAAACTTACTTTAAATAGGCTTGGTTCAATTGTTAATTGGCTATTGCTATCGTAAAATACAATTGAATTTTGCGGCTCAGAGTAAAAGATGACTGAAATTGTTTTTGACTA;start=231413;subtype=PARTIAL_EXTERNAL;support_ref=36;support_variant=1;type=ALTERNATIVE;
scaffold51_142_with_IES	MILORD	internal_eliminated_sequence	231479	231507	.	.	.	ID=MILORD.142.231479.231507;Name=MILORD.142.231479.231507;bounded_by_ta=TRUE;common_boundary=RIGHT;end=231507;ies_id=IESPGM.PTET51.1.142.220320;ies_left_dist=-72;ies_min_dist=0;ies_right_dist=0;junction_seq=ttacaatgtctatgaTAccctcacgaattctt;read_names=J00121:27:H3GGKBBXX:5:2116:15625:11337;sequence=TAGTGCTCAAAATGTCAATATCCCTCCTG;start=231479;subtype=PARTIAL_INTERNAL;support_ref=41;support_variant=1;type=ALTERNATIVE;
scaffold51_142_with_IES	MILORD	internal_eliminated_sequence	231705	231774	.	.	.	ID=MILORD.142.231705.231774;Name=MILORD.142.231705.231774;bounded_by_ta=TRUE;common_boundary=RIGHT;end=231774;ies_id=IESPGM.PTET51.1.142.220533;ies_left_dist=16;ies_min_dist=0;ies_right_dist=0;junction_seq=caattgttaattggcTAagcaggcattttcta;read_names=J00121:27:H3GGKBBXX:5:1123:20405:23241;sequence=TATTGCTATCGTAAAATACAATTGAATTTTGCGGCTCAGAGTAAAAGATGACTGAAATTGTTTTTGACTA;start=231705;subtype=PARTIAL_EXTERNAL;support_ref=71;support_variant=1;type=ALTERNATIVE;
scaffold51_142_with_IES	MILORD	internal_eliminated_sequence	231711	231774	.	.	.	ID=MILORD.142.231711.231774;Name=MILORD.142.231711.231774;bounded_by_ta=TRUE;common_boundary=RIGHT;end=231774;ies_id=IESPGM.PTET51.1.142.220533;ies_left_dist=10;ies_min_dist=0;ies_right_dist=0;junction_seq=ttaattggctattgcTAagcaggcattttcta;read_names=J00121:27:H3GGKBBXX:5:1201:13372:30925,J00121:27:H3GGKBBXX:5:1228:21430:8137;sequence=TATCGTAAAATACAATTGAATTTTGCGGCTCAGAGTAAAAGATGACTGAAATTGTTTTTGACTA;start=231711;subtype=PARTIAL_EXTERNAL;support_ref=140;support_variant=2;type=ALTERNATIVE;
scaffold51_142_with_IES	MILORD	internal_eliminated_sequence	231721	231774	.	.	.	ID=MILORD.142.231721.231774;Name=MILORD.142.231721.231774;bounded_by_ta=TRUE;common_boundary=Both;end=231774;ies_id=IESPGM.PTET51.1.142.220533;ies_left_dist=0;ies_min_dist=0;ies_right_dist=0;junction_seq=attgctatcgtaaaaTAagcaggcattttcta;read_names=J00121:27:H3GGKBBXX:5:1113:27001:38785,J00121:27:H3GGKBBXX:5:2220:4685:47489,J00121:27:H3GGKBBXX:5:2221:27823:16964,J00121:27:H3GGKBBXX:5:1206:27833:6994,J00121:27:H3GGKBBXX:5:2216:14651:36798,J00121:27:H3GGKBBXX:5:1123:16691:20955,J00121:27:H3GGKBBXX:5:1123:12784:5288,J00121:27:H3GGKBBXX:5:2119:3549:37466,J00121:27:H3GGKBBXX:5:2207:17858:33141,J00121:27:H3GGKBBXX:5:2110:31010:3916,J00121:27:H3GGKBBXX:5:1221:22820:22186,J00121:27:H3GGKBBXX:5:1212:16305:17227;sequence=TACAATTGAATTTTGCGGCTCAGAGTAAAAGATGACTGAAATTGTTTTTGACTA;start=231721;subtype=IES;support_ref=138;support_variant=12;type=IES;
scaffold51_142_with_IES	MILORD	internal_eliminated_sequence	232309	232396	.	.	.	ID=MILORD.142.232309.232396;Name=MILORD.142.232309.232396;bounded_by_ta=TRUE;common_boundary=Both;end=232396;ies_id=IESPGM.PTET51.1.142.221067;ies_left_dist=0;ies_min_dist=0;ies_right_dist=0;junction_seq=agtaggttaccatgtTAacttatcatgatcaa;read_names=J00121:27:H3GGKBBXX:5:2125:14458:37167,J00121:27:H3GGKBBXX:5:1118:23186:40156,J00121:27:H3GGKBBXX:5:2103:20375:49001,J00121:27:H3GGKBBXX:5:1102:3650:37009,J00121:27:H3GGKBBXX:5:1211:4290:22080,J00121:27:H3GGKBBXX:5:2211:26768:2826,J00121:27:H3GGKBBXX:5:1128:17289:22837,J00121:27:H3GGKBBXX:5:1123:22252:1402,J00121:27:H3GGKBBXX:5:1107:12378:8031,J00121:27:H3GGKBBXX:5:2113:31619:43585,J00121:27:H3GGKBBXX:5:2226:5609:1648,J00121:27:H3GGKBBXX:5:2228:23287:9807,J00121:27:H3GGKBBXX:5:1108:24880:18757;sequence=TATAAGCTACTTAATTTTGACATATTTATATTAATTATAAATAAGAATAGATTTAAACTGATATTAAAAATAAAAATGATTGATTCCA;start=232309;subtype=IES;support_ref=0;support_variant=13;type=IES;
scaffold51_142_with_IES	MILORD	internal_eliminated_sequence	234437	234464	.	.	.	ID=MILORD.142.234437.234464;Name=MILORD.142.234437.234464;bounded_by_ta=TRUE;common_boundary=None;end=234464;ies_id=IESPGM.PTET51.1.142.224300;ies_left_dist=1193;ies_min_dist=1193;ies_right_dist=1318;junction_seq=ataacttgatccataTAaagccattgataaaa;read_names=J00121:27:H3GGKBBXX:5:1209:22485:2967,J00121:27:H3GGKBBXX:5:1211:9171:10071,J00121:27:H3GGKBBXX:5:2110:24515:45344,J00121:27:H3GGKBBXX:5:2103:6400:35092;sequence=TATAAGTGAATCATTGTTATACATTCCA;start=234437;subtype=MAC;support_ref=306;support_variant=4;type=CRYPTIC;
scaffold51_142_with_IES	MILORD	internal_eliminated_sequence	234811	234840	.	.	.	ID=MILORD.142.234811.234840;Name=MILORD.142.234811.234840;bounded_by_ta=TRUE;common_boundary=None;end=234840;ies_id=IESPGM.PTET51.1.142.224300;ies_left_dist=819;ies_min_dist=819;ies_right_dist=942;junction_seq=ttaatagttaattttTAcatacattcaacaat;read_names=J00121:27:H3GGKBBXX:5:1217:13088:35004;sequence=TATGGATAAGATCGTTTTCTTTAAAACTTA;start=234811;subtype=MAC;support_ref=109;support_variant=1;type=CRYPTIC;
scaffold51_142_with_IES	MILORD	internal_eliminated_sequence	235630	235782	.	.	.	ID=MILORD.142.235630.235782;Name=MILORD.142.235630.235782;bounded_by_ta=TRUE;common_boundary=Both;end=235782;ies_id=IESPGM.PTET51.1.142.224300;ies_left_dist=0;ies_min_dist=0;ies_right_dist=0;junction_seq=tcataccttataaaaTAattataatatgttac;read_names=J00121:27:H3GGKBBXX:5:2126:31700:41475,J00121:27:H3GGKBBXX:5:1106:14874:6132,J00121:27:H3GGKBBXX:5:2225:17492:41792,J00121:27:H3GGKBBXX:5:1118:23510:18142,J00121:27:H3GGKBBXX:5:2228:7770:8840,J00121:27:H3GGKBBXX:5:1117:7699:12234,J00121:27:H3GGKBBXX:5:2226:21988:9280,J00121:27:H3GGKBBXX:5:2207:24170:11829,J00121:27:H3GGKBBXX:5:1221:16183:30767,J00121:27:H3GGKBBXX:5:2212:9222:11882,J00121:27:H3GGKBBXX:5:1223:3904:46416,J00121:27:H3GGKBBXX:5:1110:9617:47278,J00121:27:H3GGKBBXX:5:1207:23409:45256,J00121:27:H3GGKBBXX:5:2214:29883:40578,J00121:27:H3GGKBBXX:5:1120:24079:38257,J00121:27:H3GGKBBXX:5:1125:29630:32754,J00121:27:H3GGKBBXX:5:1213:22729:13728,J00121:27:H3GGKBBXX:5:2213:25621:3829,J00121:27:H3GGKBBXX:5:1102:28757:11548,J00121:27:H3GGKBBXX:5:1210:7669:16331,J00121:27:H3GGKBBXX:5:1102:13291:39436,J00121:27:H3GGKBBXX:5:2208:16031:23364,J00121:27:H3GGKBBXX:5:1204:27326:21658,J00121:27:H3GGKBBXX:5:1101:27417:24103,J00121:27:H3GGKBBXX:5:2214:20324:9877,J00121:27:H3GGKBBXX:5:2126:3853:19566,J00121:27:H3GGKBBXX:5:1112:26291:34073,J00121:27:H3GGKBBXX:5:2101:11241:18792,J00121:27:H3GGKBBXX:5:2121:27570:36499,J00121:27:H3GGKBBXX:5:1109:5609:20990,J00121:27:H3GGKBBXX:5:2119:13798:37079,J00121:27:H3GGKBBXX:5:2115:15148:41423,J00121:27:H3GGKBBXX:5:2125:25733:39506,J00121:27:H3GGKBBXX:5:2228:8653:19759,J00121:27:H3GGKBBXX:5:2106:5416:17421;sequence=TATTGTTGAGTCACAAATAAGTTTATGGTTTAAAATAATTACAACTTATATTTAAAGATTTTACTTATTATTTTTTTCTAATTTAAATTCTGAATTTAATCTAAGAATGATTTAAACAACTTACAAAAATTAGTATTCATAACTTATTGACAA;start=235630;subtype=IES;support_ref=56;support_variant=35;type=IES;
scaffold51_142_with_IES	MILORD	internal_eliminated_sequence	236967	237043	.	.	.	ID=MILORD.142.236967.237043;Name=MILORD.142.236967.237043;bounded_by_ta=TRUE;common_boundary=None;end=237043;ies_id=IESPGM.PTET51.1.142.225482;ies_left_dist=-2;ies_min_dist=2;ies_right_dist=-2;junction_seq=tgatttgcaatcataTAatttatcagtaatat;read_names=J00121:27:H3GGKBBXX:5:1128:3011:5095,J00121:27:H3GGKBBXX:5:2117:31943:15346,J00121:27:H3GGKBBXX:5:2217:12855:41880,J00121:27:H3GGKBBXX:5:1122:12814:18564,J00121:27:H3GGKBBXX:5:1121:29579:26406,J00121:27:H3GGKBBXX:5:1227:12773:40719,J00121:27:H3GGKBBXX:5:2223:14255:17685,J00121:27:H3GGKBBXX:5:1205:30117:5640,J00121:27:H3GGKBBXX:5:2214:14103:30292,J00121:27:H3GGKBBXX:5:2215:20273:15627,J00121:27:H3GGKBBXX:5:1213:10987:47295,J00121:27:H3GGKBBXX:5:1209:8004:13605,J00121:27:H3GGKBBXX:5:1122:27042:30872,J00121:27:H3GGKBBXX:5:1117:10673:1806,J00121:27:H3GGKBBXX:5:2220:9333:14959;sequence=TATACTTGAGCGACTCTCATAAATGCATTATTTTTGAATTCATAAATATAAATCAATAATTTAATTCATAACAACTA;start=236967;subtype=OVERLAPPING;support_ref=52;support_variant=15;type=ALTERNATIVE;
scaffold51_142_with_IES	MILORD	internal_eliminated_sequence	239389	239415	.	.	.	ID=MILORD.142.239389.239415;Name=MILORD.142.239389.239415;bounded_by_ta=TRUE;common_boundary=Both;end=239415;ies_id=IESPGM.PTET51.1.142.227829;ies_left_dist=0;ies_min_dist=0;ies_right_dist=0;junction_seq=tacttgtatccaattTAcatagtaaactgttt;read_names=J00121:27:H3GGKBBXX:5:1201:21237:41176,J00121:27:H3GGKBBXX:5:1221:2372:9332,J00121:27:H3GGKBBXX:5:1123:14438:4075,J00121:27:H3GGKBBXX:5:2211:13514:20375,J00121:27:H3GGKBBXX:5:2219:26666:32437,J00121:27:H3GGKBBXX:5:1104:9912:29677,J00121:27:H3GGKBBXX:5:1227:20466:35444,J00121:27:H3GGKBBXX:5:1102:27042:16032,J00121:27:H3GGKBBXX:5:1204:19207:6677,J00121:27:H3GGKBBXX:5:2203:14661:34987,J00121:27:H3GGKBBXX:5:1228:24231:4338,J00121:27:H3GGKBBXX:5:2208:29457:30380,J00121:27:H3GGKBBXX:5:1116:20232:26529,J00121:27:H3GGKBBXX:5:1103:17634:2510,J00121:27:H3GGKBBXX:5:2120:24759:40772,J00121:27:H3GGKBBXX:5:1125:13768:44517,J00121:27:H3GGKBBXX:5:1201:15777:11038,J00121:27:H3GGKBBXX:5:2218:7537:15363,J00121:27:H3GGKBBXX:5:2211:26240:43585,J00121:27:H3GGKBBXX:5:2206:24769:27742,J00121:27:H3GGKBBXX:5:2207:13869:3371,J00121:27:H3GGKBBXX:5:1209:8095:23048,J00121:27:H3GGKBBXX:5:1203:4980:43075,J00121:27:H3GGKBBXX:5:1225:16396:37818,J00121:27:H3GGKBBXX:5:2220:16985:45766,J00121:27:H3GGKBBXX:5:2208:14042:31031,J00121:27:H3GGKBBXX:5:1213:14133:9280,J00121:27:H3GGKBBXX:5:1212:28077:34670,J00121:27:H3GGKBBXX:5:1118:24951:28551,J00121:27:H3GGKBBXX:5:1225:6674:21606,J00121:27:H3GGKBBXX:5:2126:7131:23768,J00121:27:H3GGKBBXX:5:2222:9973:33193,J00121:27:H3GGKBBXX:5:1219:8775:34108,J00121:27:H3GGKBBXX:5:1123:26829:7996,J00121:27:H3GGKBBXX:5:2124:7517:27004,J00121:27:H3GGKBBXX:5:1204:8653:5059,J00121:27:H3GGKBBXX:5:1122:11343:47348,J00121:27:H3GGKBBXX:5:2115:26007:44166,J00121:27:H3GGKBBXX:5:2120:29102:25158;sequence=TATAGTTAAATTTGATTTATTAATCTA;start=239389;subtype=IES;support_ref=3;support_variant=39;type=IES;
scaffold51_142_with_IES	MILORD	internal_eliminated_sequence	240415	240443	.	.	.	ID=MILORD.142.240415.240443;Name=MILORD.142.240415.240443;bounded_by_ta=TRUE;common_boundary=None;end=240443;ies_id=IESPGM.PTET51.1.142.227829;ies_left_dist=-1026;ies_min_dist=1026;ies_right_dist=-1028;junction_seq=atggactccttaagcTAtccaacacattcaag;read_names=J00121:27:H3GGKBBXX:5:1128:17239:7205;sequence=TACAGATAGTTTCACATTAATCTTTAGTA;start=240415;subtype=MAC;support_ref=96;support_variant=1;type=CRYPTIC;
scaffold51_142_with_IES	MILORD	internal_eliminated_sequence	242992	243118	.	.	.	ID=MILORD.142.242992.243118;Name=MILORD.142.242992.243118;bounded_by_ta=TRUE;common_boundary=None;end=243118;ies_id=IESPGM.PTET51.1.142.231927;ies_left_dist=522;ies_min_dist=422;ies_right_dist=422;junction_seq=tcatcaacaggcaccTActttttcatactatt;read_names=J00121:27:H3GGKBBXX:5:2205:9384:45678,J00121:27:H3GGKBBXX:5:1203:8633:11706,J00121:27:H3GGKBBXX:5:2217:14641:19900;sequence=TACACATTTTAGTAGATTCTCTTCATAATTTACTTTTTTTTCGTACTTTTATCCTTCACAATAATACTCTAAGTTTAAATAAAAATACATTTTATACATTCTCTTAAAAAAATGTTGGTTCCTCCTT;start=242992;subtype=MAC;support_ref=176;support_variant=3;type=CRYPTIC;
scaffold51_142_with_IES	MILORD	internal_eliminated_sequence	243514	243540	.	.	.	ID=MILORD.142.243514.243540;Name=MILORD.142.243514.243540;bounded_by_ta=TRUE;common_boundary=Both;end=243540;ies_id=IESPGM.PTET51.1.142.231927;ies_left_dist=0;ies_min_dist=0;ies_right_dist=0;junction_seq=ataaagcaaaattagTAttaatatcgatataa;read_names=J00121:27:H3GGKBBXX:5:2212:27478:13939,J00121:27:H3GGKBBXX:5:2220:23145:30802,J00121:27:H3GGKBBXX:5:1122:10592:36165,J00121:27:H3GGKBBXX:5:1103:10551:33070,J00121:27:H3GGKBBXX:5:1219:8958:32560,J00121:27:H3GGKBBXX:5:1205:22587:3846,J00121:27:H3GGKBBXX:5:1220:27468:41423,J00121:27:H3GGKBBXX:5:1227:21491:41862,J00121:27:H3GGKBBXX:5:2120:28584:25034,J00121:27:H3GGKBBXX:5:1104:7811:23083,J00121:27:H3GGKBBXX:5:2115:28818:41194,J00121:27:H3GGKBBXX:5:1205:6228:32332,J00121:27:H3GGKBBXX:5:2203:11363:18511,J00121:27:H3GGKBBXX:5:1208:28980:10000,J00121:27:H3GGKBBXX:5:2104:13453:47805,J00121:27:H3GGKBBXX:5:2208:25489:20234,J00121:27:H3GGKBBXX:5:1112:10622:13253,J00121:27:H3GGKBBXX:5:1219:7912:26248,J00121:27:H3GGKBBXX:5:1227:3599:20885,J00121:27:H3GGKBBXX:5:2210:11880:33299,J00121:27:H3GGKBBXX:5:1213:14296:45045,J00121:27:H3GGKBBXX:5:1121:23216:20234,J00121:27:H3GGKBBXX:5:1212:24393:29589,J00121:27:H3GGKBBXX:5:2111:15026:35901,J00121:27:H3GGKBBXX:5:1110:19684:46715,J00121:27:H3GGKBBXX:5:2208:25479:20181,J00121:27:H3GGKBBXX:5:1220:11708:4549,J00121:27:H3GGKBBXX:5:2220:12905:6238,J00121:27:H3GGKBBXX:5:1116:21968:20709,J00121:27:H3GGKBBXX:5:1113:21745:24999,J00121:27:H3GGKBBXX:5:1224:18832:13201,J00121:27:H3GGKBBXX:5:1121:3457:36112,J00121:27:H3GGKBBXX:5:2106:16356:23927,J00121:27:H3GGKBBXX:5:1112:25388:30960,J00121:27:H3GGKBBXX:5:2201:19532:11776,J00121:27:H3GGKBBXX:5:1112:10835:33387,J00121:27:H3GGKBBXX:5:1123:23663:47137,J00121:27:H3GGKBBXX:5:1218:6532:11548,J00121:27:H3GGKBBXX:5:1204:27285:45396,J00121:27:H3GGKBBXX:5:1204:23977:7627,J00121:27:H3GGKBBXX:5:2206:20659:5675,J00121:27:H3GGKBBXX:5:1208:21552:25544,J00121:27:H3GGKBBXX:5:1109:8471:43111,J00121:27:H3GGKBBXX:5:1122:24911:29536,J00121:27:H3GGKBBXX:5:2109:4939:37730,J00121:27:H3GGKBBXX:5:2221:4361:20058,J00121:27:H3GGKBBXX:5:1123:15534:28833,J00121:27:H3GGKBBXX:5:1204:27001:9104,J00121:27:H3GGKBBXX:5:1204:18730:33809,J00121:27:H3GGKBBXX:5:1211:30401:37853,J00121:27:H3GGKBBXX:5:2217:25611:34160,J00121:27:H3GGKBBXX:5:2222:18781:11952,J00121:27:H3GGKBBXX:5:1128:11566:23927,J00121:27:H3GGKBBXX:5:2220:25499:6958,J00121:27:H3GGKBBXX:5:2104:24424:30556,J00121:27:H3GGKBBXX:5:2201:21856:26529,J00121:27:H3GGKBBXX:5:2201:13585:41282,J00121:27:H3GGKBBXX:5:1125:19695:9983,J00121:27:H3GGKBBXX:5:1110:8318:46047,J00121:27:H3GGKBBXX:5:2216:21998:27021,J00121:27:H3GGKBBXX:5:1202:7172:43708,J00121:27:H3GGKBBXX:5:2223:14529:15522,J00121:27:H3GGKBBXX:5:2221:22049:45326,J00121:27:H3GGKBBXX:5:1119:11495:6501,J00121:27:H3GGKBBXX:5:2113:13920:9051,J00121:27:H3GGKBBXX:5:2201:16518:7926,J00121:27:H3GGKBBXX:5:1115:10916:41194,J00121:27:H3GGKBBXX:5:1217:5162:10792,J00121:27:H3GGKBBXX:5:1127:24424:24401,J00121:27:H3GGKBBXX:5:2124:16001:1121,J00121:27:H3GGKBBXX:5:2109:26900:23874,J00121:27:H3GGKBBXX:5:2227:16843:40526,J00121:27:H3GGKBBXX:5:2203:14468:39260;sequence=TATAGAGTGAGCAATATTTTCAAACTG;start=243514;subtype=IES;support_ref=6;support_variant=73;type=IES;
scaffold51_142_with_IES	MILORD	internal_eliminated_sequence	244608	244634	.	.	.	ID=MILORD.142.244608.244634;Name=MILORD.142.244608.244634;bounded_by_ta=TRUE;common_boundary=Both;end=244634;ies_id=IESPGM.PTET51.1.142.232994;ies_left_dist=0;ies_min_dist=0;ies_right_dist=0;junction_seq=tattgatttaacaagTAattgaatattagaat;read_names=J00121:27:H3GGKBBXX:5:1105:30117:38310,J00121:27:H3GGKBBXX:5:1224:23683:3389,J00121:27:H3GGKBBXX:5:1110:26859:31470,J00121:27:H3GGKBBXX:5:1222:24413:41510,J00121:27:H3GGKBBXX:5:2103:22059:10528,J00121:27:H3GGKBBXX:5:1110:6066:38205,J00121:27:H3GGKBBXX:5:2111:13890:15223,J00121:27:H3GGKBBXX:5:2106:29498:23944,J00121:27:H3GGKBBXX:5:2111:31152:42530,J00121:27:H3GGKBBXX:5:2103:11231:40578,J00121:27:H3GGKBBXX:5:2212:5984:45731,J00121:27:H3GGKBBXX:5:2108:22140:33914,J00121:27:H3GGKBBXX:5:1212:29132:44763,J00121:27:H3GGKBBXX:5:1226:12439:41053,J00121:27:H3GGKBBXX:5:1215:28574:24736,J00121:27:H3GGKBBXX:5:1209:18020:22063,J00121:27:H3GGKBBXX:5:2220:10125:29729,J00121:27:H3GGKBBXX:5:1225:9110:13130,J00121:27:H3GGKBBXX:5:1109:25317:16313,J00121:27:H3GGKBBXX:5:2225:20466:31154,J00121:27:H3GGKBBXX:5:1207:28178:22749,J00121:27:H3GGKBBXX:5:2224:23794:11073,J00121:27:H3GGKBBXX:5:2221:13514:26107,J00121:27:H3GGKBBXX:5:1101:26595:10370,J00121:27:H3GGKBBXX:5:1223:18396:36323,J00121:27:H3GGKBBXX:5:2214:27590:5939,J00121:27:H3GGKBBXX:5:1213:18385:17139,J00121:27:H3GGKBBXX:5:1109:16082:43955,J00121:27:H3GGKBBXX:5:2119:7557:38996,J00121:27:H3GGKBBXX:5:1215:14854:43409,J00121:27:H3GGKBBXX:5:1108:15615:12726,J00121:27:H3GGKBBXX:5:1125:17604:25597,J00121:27:H3GGKBBXX:5:2120:27032:40842,J00121:27:H3GGKBBXX:5:1116:7578:28797,J00121:27:H3GGKBBXX:5:1211:24799:3319,J00121:27:H3GGKBBXX:5:1204:22221:41475,J00121:27:H3GGKBBXX:5:1221:23155:48544,J00121:27:H3GGKBBXX:5:2108:28726:29677,J00121:27:H3GGKBBXX:5:1125:19958:34037,J00121:27:H3GGKBBXX:5:1205:8765:6027,J00121:27:H3GGKBBXX:5:2109:9008:41546,J00121:27:H3GGKBBXX:5:1216:2656:31980,J00121:27:H3GGKBBXX:5:1226:7131:1965,J00121:27:H3GGKBBXX:5:2225:6005:23294,J00121:27:H3GGKBBXX:5:1221:22861:45537,J00121:27:H3GGKBBXX:5:2101:11353:38961,J00121:27:H3GGKBBXX:5:1223:13748:7169,J00121:27:H3GGKBBXX:5:2124:2899:22661,J00121:27:H3GGKBBXX:5:1202:6279:7943,J00121:27:H3GGKBBXX:5:1127:22546:26986,J00121:27:H3GGKBBXX:5:2111:7821:36358;sequence=TATAATTATACTAATCTTATTATACTG;start=244608;subtype=IES;support_ref=0;support_variant=51;type=IES;
scaffold51_142_with_IES	MILORD	internal_eliminated_sequence	246941	246967	.	.	.	ID=MILORD.142.246941.246967;Name=MILORD.142.246941.246967;bounded_by_ta=TRUE;common_boundary=Both;end=246967;ies_id=IESPGM.PTET51.1.142.235300;ies_left_dist=0;ies_min_dist=0;ies_right_dist=0;junction_seq=tttatctaatactaaTActtaaaataaactag;read_names=J00121:27:H3GGKBBXX:5:1218:20892:1121,J00121:27:H3GGKBBXX:5:2216:2301:22713,J00121:27:H3GGKBBXX:5:1106:4746:38486,J00121:27:H3GGKBBXX:5:2109:7933:31242,J00121:27:H3GGKBBXX:5:1105:20172:8594,J00121:27:H3GGKBBXX:5:1127:24840:4127,J00121:27:H3GGKBBXX:5:2205:20851:23311,J00121:27:H3GGKBBXX:5:1115:26139:18722,J00121:27:H3GGKBBXX:5:1124:19238:18300,J00121:27:H3GGKBBXX:5:1207:17706:47964,J00121:27:H3GGKBBXX:5:1208:15351:44658,J00121:27:H3GGKBBXX:5:2108:6979:30187,J00121:27:H3GGKBBXX:5:2101:5741:35110;sequence=TATGGTAAACTAGTCGTAATTTGTTTG;start=246941;subtype=IES;support_ref=63;support_variant=13;type=IES;
scaffold51_142_with_IES	MILORD	internal_eliminated_sequence	247552	247595	.	.	.	ID=MILORD.142.247552.247595;Name=MILORD.142.247552.247595;bounded_by_ta=TRUE;common_boundary=Both;end=247595;ies_id=IESPGM.PTET51.1.142.235884;ies_left_dist=0;ies_min_dist=0;ies_right_dist=0;junction_seq=tcacagaattgaaacTAgataaattaagtgat;read_names=J00121:27:H3GGKBBXX:5:2228:18436:5798,J00121:27:H3GGKBBXX:5:2220:25388:23223,J00121:27:H3GGKBBXX:5:1201:7547:35426,J00121:27:H3GGKBBXX:5:1125:31264:18423,J00121:27:H3GGKBBXX:5:2103:30360:25966,J00121:27:H3GGKBBXX:5:2106:31862:5218,J00121:27:H3GGKBBXX:5:1111:2909:35339;sequence=TATACTCAATGTGAAATAATCTTTAGGATCTGTTTTATAAACCA;start=247552;subtype=IES;support_ref=54;support_variant=7;type=IES;
scaffold51_142_with_IES	MILORD	internal_eliminated_sequence	247694	247720	.	.	.	ID=MILORD.142.247694.247720;Name=MILORD.142.247694.247720;bounded_by_ta=TRUE;common_boundary=Both;end=247720;ies_id=IESPGM.PTET51.1.142.235982;ies_left_dist=0;ies_min_dist=0;ies_right_dist=0;junction_seq=aattaggttatcaatTAtattataaagataat;read_names=J00121:27:H3GGKBBXX:5:2219:9932:46627,J00121:27:H3GGKBBXX:5:1214:28148:31664,J00121:27:H3GGKBBXX:5:2223:2666:32138,J00121:27:H3GGKBBXX:5:2228:20649:16454,J00121:27:H3GGKBBXX:5:1101:17503:41634,J00121:27:H3GGKBBXX:5:2104:28463:39418,J00121:27:H3GGKBBXX:5:2105:3244:5112,J00121:27:H3GGKBBXX:5:2217:25875:3881,J00121:27:H3GGKBBXX:5:1126:4513:7908,J00121:27:H3GGKBBXX:5:1214:28381:31927,J00121:27:H3GGKBBXX:5:2216:25641:39699,J00121:27:H3GGKBBXX:5:1109:5081:38644,J00121:27:H3GGKBBXX:5:2125:6512:6871,J00121:27:H3GGKBBXX:5:1115:20699:43163,J00121:27:H3GGKBBXX:5:2205:24190:40561,J00121:27:H3GGKBBXX:5:1208:28625:31681,J00121:27:H3GGKBBXX:5:2220:6400:38082,J00121:27:H3GGKBBXX:5:1202:9201:40332,J00121:27:H3GGKBBXX:5:2106:25327:35567,J00121:27:H3GGKBBXX:5:1225:17259:19830,J00121:27:H3GGKBBXX:5:1221:12185:1824,J00121:27:H3GGKBBXX:5:1112:3407:33809,J00121:27:H3GGKBBXX:5:1118:27955:40543,J00121:27:H3GGKBBXX:5:2105:22800:3477,J00121:27:H3GGKBBXX:5:2218:12530:1613,J00121:27:H3GGKBBXX:5:2105:24505:4462,J00121:27:H3GGKBBXX:5:2107:12814:17860,J00121:27:H3GGKBBXX:5:1201:9709:9315,J00121:27:H3GGKBBXX:5:1201:11941:13500,J00121:27:H3GGKBBXX:5:1103:15128:16102;sequence=TATTGAATTGTTAAATTATTTCTATCA;start=247694;subtype=IES;support_ref=45;support_variant=30;type=IES;
scaffold51_142_with_IES	MILORD	internal_eliminated_sequence	247853	247882	.	.	.	ID=MILORD.142.247853.247882;Name=MILORD.142.247853.247882;bounded_by_ta=TRUE;common_boundary=Both;end=247882;ies_id=IESPGM.PTET51.1.142.236114;ies_left_dist=0;ies_min_dist=0;ies_right_dist=0;junction_seq=tattagcatattgttTAtaaagacttggtaat;read_names=J00121:27:H3GGKBBXX:5:1226:14945:37413,J00121:27:H3GGKBBXX:5:1211:15270:16489,J00121:27:H3GGKBBXX:5:1208:9090:5394,J00121:27:H3GGKBBXX:5:2215:17076:24472,J00121:27:H3GGKBBXX:5:2227:12246:38539,J00121:27:H3GGKBBXX:5:2127:31223:47858,J00121:27:H3GGKBBXX:5:1218:29427:20656,J00121:27:H3GGKBBXX:5:1203:21501:40965,J00121:27:H3GGKBBXX:5:2215:12246:44869,J00121:27:H3GGKBBXX:5:2111:32481:19091,J00121:27:H3GGKBBXX:5:2225:9942:20551,J00121:27:H3GGKBBXX:5:2217:26169:48561,J00121:27:H3GGKBBXX:5:2125:31649:34002,J00121:27:H3GGKBBXX:5:1128:4249:22362,J00121:27:H3GGKBBXX:5:1122:4005:39383,J00121:27:H3GGKBBXX:5:2124:17827:9280,J00121:27:H3GGKBBXX:5:2101:18162:15416,J00121:27:H3GGKBBXX:5:2215:26189:42161,J00121:27:H3GGKBBXX:5:1118:15747:27443;sequence=TAAATTAATTATTATGATAATAATTGTATA;start=247853;subtype=IES;support_ref=0;support_variant=19;type=IES;
scaffold51_142_with_IES	MILORD	internal_eliminated_sequence	248012	248041	.	.	.	ID=MILORD.142.248012.248041;Name=MILORD.142.248012.248041;bounded_by_ta=TRUE;common_boundary=Both;end=248041;ies_id=IESPGM.PTET51.1.142.236243;ies_left_dist=0;ies_min_dist=0;ies_right_dist=0;junction_seq=aataagcggaatgttTAagaatgcttggtcgc;read_names=J00121:27:H3GGKBBXX:5:1124:31659:22520,J00121:27:H3GGKBBXX:5:2120:14316:13746,J00121:27:H3GGKBBXX:5:1111:10855:3283,J00121:27:H3GGKBBXX:5:2104:28331:19249,J00121:27:H3GGKBBXX:5:2202:13453:44324,J00121:27:H3GGKBBXX:5:2111:7710:9965,J00121:27:H3GGKBBXX:5:2113:10521:39945,J00121:27:H3GGKBBXX:5:1217:31629:29114,J00121:27:H3GGKBBXX:5:1223:5304:3477,J00121:27:H3GGKBBXX:5:2103:10115:48034,J00121:27:H3GGKBBXX:5:2110:22922:46944,J00121:27:H3GGKBBXX:5:1215:17634:28920,J00121:27:H3GGKBBXX:5:2119:26778:17649,J00121:27:H3GGKBBXX:5:2119:7547:18827,J00121:27:H3GGKBBXX:5:2203:20577:40913,J00121:27:H3GGKBBXX:5:2226:25540:35339,J00121:27:H3GGKBBXX:5:1228:21369:42319,J00121:27:H3GGKBBXX:5:2217:4797:6185,J00121:27:H3GGKBBXX:5:1224:29061:3354,J00121:27:H3GGKBBXX:5:2128:20649:2000,J00121:27:H3GGKBBXX:5:1218:15199:41053,J00121:27:H3GGKBBXX:5:2221:23490:29958,J00121:27:H3GGKBBXX:5:1101:23602:19531,J00121:27:H3GGKBBXX:5:2110:11170:11530,J00121:27:H3GGKBBXX:5:2119:7537:18880;sequence=TAAAACAATTATTTTGTTATTAATTGAATA;start=248012;subtype=IES;support_ref=45;support_variant=25;type=IES;
scaffold51_142_with_IES	MILORD	internal_eliminated_sequence	248012	248039	.	.	.	ID=MILORD.142.248012.248039;Name=MILORD.142.248012.248039;bounded_by_ta=TRUE;common_boundary=LEFT;end=248039;ies_id=IESPGM.PTET51.1.142.236243;ies_left_dist=0;ies_min_dist=0;ies_right_dist=2;junction_seq=aataagcggaatgttTAtaagaatgcttggtc;read_names=J00121:27:H3GGKBBXX:5:1206:7628:48544,J00121:27:H3GGKBBXX:5:2103:23429:3301;sequence=TAAAACAATTATTTTGTTATTAATTGAA;start=248012;subtype=PARTIAL_INTERNAL;support_ref=30;support_variant=2;type=ALTERNATIVE;
scaffold51_142_with_IES	MILORD	internal_eliminated_sequence	248170	248199	.	.	.	ID=MILORD.142.248170.248199;Name=MILORD.142.248170.248199;bounded_by_ta=TRUE;common_boundary=Both;end=248199;ies_id=IESPGM.PTET51.1.142.236371;ies_left_dist=0;ies_min_dist=0;ies_right_dist=0;junction_seq=tattagctgaatgttTAtttatgattgataat;read_names=J00121:27:H3GGKBBXX:5:2208:26666:26177,J00121:27:H3GGKBBXX:5:2206:7030:47436,J00121:27:H3GGKBBXX:5:1215:22130:14555,J00121:27:H3GGKBBXX:5:2217:9171:38627,J00121:27:H3GGKBBXX:5:2102:9617:20762,J00121:27:H3GGKBBXX:5:2228:26595:23030,J00121:27:H3GGKBBXX:5:2209:29680:26054,J00121:27:H3GGKBBXX:5:2104:20029:28991,J00121:27:H3GGKBBXX:5:1125:27904:35180,J00121:27:H3GGKBBXX:5:2110:26362:17421,J00121:27:H3GGKBBXX:5:2103:8440:2615,J00121:27:H3GGKBBXX:5:1215:30188:37624,J00121:27:H3GGKBBXX:5:1215:30178:37572,J00121:27:H3GGKBBXX:5:2209:25459:19619,J00121:27:H3GGKBBXX:5:1209:21866:32701,J00121:27:H3GGKBBXX:5:1220:11596:41845,J00121:27:H3GGKBBXX:5:1105:15757:17685,J00121:27:H3GGKBBXX:5:1225:21643:8646,J00121:27:H3GGKBBXX:5:1211:26758:29923,J00121:27:H3GGKBBXX:5:1109:14499:4110,J00121:27:H3GGKBBXX:5:2118:10521:41071,J00121:27:H3GGKBBXX:5:1119:17695:28076,J00121:27:H3GGKBBXX:5:2108:16670:44588,J00121:27:H3GGKBBXX:5:2101:10399:14273,J00121:27:H3GGKBBXX:5:2223:8592:10299;sequence=TAAAGTCAAAAATAAGTTAGTAATTGTATA;start=248170;subtype=IES;support_ref=15;support_variant=25;type=IES;
scaffold51_142_with_IES	MILORD	internal_eliminated_sequence	248328	248357	.	.	.	ID=MILORD.142.248328.248357;Name=MILORD.142.248328.248357;bounded_by_ta=TRUE;common_boundary=Both;end=248357;ies_id=IESPGM.PTET51.1.142.236499;ies_left_dist=0;ies_min_dist=0;ies_right_dist=0;junction_seq=aataagcttatagttTAtatatgattgataac;read_names=J00121:27:H3GGKBBXX:5:2128:7364:26388,J00121:27:H3GGKBBXX:5:1108:27478:4901,J00121:27:H3GGKBBXX:5:2101:8643:18300,J00121:27:H3GGKBBXX:5:1123:2859:15100,J00121:27:H3GGKBBXX:5:2218:10521:21096,J00121:27:H3GGKBBXX:5:2228:28280:32103,J00121:27:H3GGKBBXX:5:2120:11403:2545,J00121:27:H3GGKBBXX:5:1201:29873:44078,J00121:27:H3GGKBBXX:5:2226:26037:38310,J00121:27:H3GGKBBXX:5:2104:17980:8242,J00121:27:H3GGKBBXX:5:2217:31446:48386,J00121:27:H3GGKBBXX:5:1116:8937:32771,J00121:27:H3GGKBBXX:5:2103:13941:47383,J00121:27:H3GGKBBXX:5:2111:18741:16594,J00121:27:H3GGKBBXX:5:1112:24383:25597,J00121:27:H3GGKBBXX:5:1126:14651:47841,J00121:27:H3GGKBBXX:5:2209:29274:3793,J00121:27:H3GGKBBXX:5:1107:25002:40104,J00121:27:H3GGKBBXX:5:2228:31071:36095,J00121:27:H3GGKBBXX:5:1120:7314:3653,J00121:27:H3GGKBBXX:5:1122:6360:34213,J00121:27:H3GGKBBXX:5:1107:32146:26213,J00121:27:H3GGKBBXX:5:1212:23206:30978,J00121:27:H3GGKBBXX:5:1107:15209:25949,J00121:27:H3GGKBBXX:5:1116:16965:34407,J00121:27:H3GGKBBXX:5:2123:13139:13464,J00121:27:H3GGKBBXX:5:1114:21481:34706,J00121:27:H3GGKBBXX:5:2209:14072:27004,J00121:27:H3GGKBBXX:5:2102:16498:20691,J00121:27:H3GGKBBXX:5:2225:17665:41211,J00121:27:H3GGKBBXX:5:2215:21207:7046,J00121:27:H3GGKBBXX:5:1108:17665:40297;sequence=TAAATTCAATATGATGATAATAACTGAATA;start=248328;subtype=IES;support_ref=99;support_variant=32;type=IES;
scaffold51_142_with_IES	MILORD	internal_eliminated_sequence	248328	248355	.	.	.	ID=MILORD.142.248328.248355;Name=MILORD.142.248328.248355;bounded_by_ta=TRUE;common_boundary=LEFT;end=248355;ies_id=IESPGM.PTET51.1.142.236499;ies_left_dist=0;ies_min_dist=0;ies_right_dist=2;junction_seq=aataagcttatagttTAtatatatgattgata;read_names=J00121:27:H3GGKBBXX:5:1122:28290:19671;sequence=TAAATTCAATATGATGATAATAACTGAA;start=248328;subtype=PARTIAL_INTERNAL;support_ref=33;support_variant=1;type=ALTERNATIVE;
scaffold51_142_with_IES	MILORD	internal_eliminated_sequence	248484	248512	.	.	.	ID=MILORD.142.248484.248512;Name=MILORD.142.248484.248512;bounded_by_ta=TRUE;common_boundary=Both;end=248512;ies_id=IESPGM.PTET51.1.142.236625;ies_left_dist=0;ies_min_dist=0;ies_right_dist=0;junction_seq=atttagctgaatgttTAcaaaggcttggtaat;read_names=J00121:27:H3GGKBBXX:5:2221:26027:41176,J00121:27:H3GGKBBXX:5:2115:14631:48579,J00121:27:H3GGKBBXX:5:2113:22983:46276,J00121:27:H3GGKBBXX:5:1108:13575:47700,J00121:27:H3GGKBBXX:5:1201:8724:25580,J00121:27:H3GGKBBXX:5:2125:10074:18107,J00121:27:H3GGKBBXX:5:2226:5629:4637,J00121:27:H3GGKBBXX:5:2111:19431:19548,J00121:27:H3GGKBBXX:5:2119:24393:27619,J00121:27:H3GGKBBXX:5:1110:18791:41827,J00121:27:H3GGKBBXX:5:2216:15859:6150,J00121:27:H3GGKBBXX:5:2118:20709:28797,J00121:27:H3GGKBBXX:5:2108:27854:42302,J00121:27:H3GGKBBXX:5:2206:5913:44623;sequence=TATATAAATTATTCTGATATAATTGAGCT;start=248484;subtype=IES;support_ref=15;support_variant=14;type=IES;
scaffold51_142_with_IES	MILORD	internal_eliminated_sequence	248486	248512	.	.	.	ID=MILORD.142.248486.248512;Name=MILORD.142.248486.248512;bounded_by_ta=TRUE;common_boundary=RIGHT;end=248512;ies_id=IESPGM.PTET51.1.142.236625;ies_left_dist=-2;ies_min_dist=0;ies_right_dist=0;junction_seq=ttagctgaatgtttaTAcaaaggcttggtaat;read_names=J00121:27:H3GGKBBXX:5:1128:28676:6413;sequence=TATAAATTATTCTGATATAATTGAGCT;start=248486;subtype=PARTIAL_INTERNAL;support_ref=5;support_variant=1;type=ALTERNATIVE;
scaffold51_142_with_IES	MILORD	internal_eliminated_sequence	248640	248666	.	.	.	ID=MILORD.142.248640.248666;Name=MILORD.142.248640.248666;bounded_by_ta=TRUE;common_boundary=LEFT;end=248666;ies_id=IESPGM.PTET51.1.142.236752;ies_left_dist=0;ies_min_dist=0;ies_right_dist=2;junction_seq=ggaaagctgaatgttTAtaagaaggcttggta;read_names=J00121:27:H3GGKBBXX:5:1108:1905:11477;sequence=TAAATTAATTATTGCAATATTAATGAA;start=248640;subtype=PARTIAL_INTERNAL;support_ref=32;support_variant=1;type=ALTERNATIVE;
scaffold51_142_with_IES	MILORD	internal_eliminated_sequence	248640	248668	.	.	.	ID=MILORD.142.248640.248668;Name=MILORD.142.248640.248668;bounded_by_ta=TRUE;common_boundary=Both;end=248668;ies_id=IESPGM.PTET51.1.142.236752;ies_left_dist=0;ies_min_dist=0;ies_right_dist=0;junction_seq=ggaaagctgaatgttTAagaaggcttggtaac;read_names=J00121:27:H3GGKBBXX:5:2211:32004:47981,J00121:27:H3GGKBBXX:5:1228:23317:12286,J00121:27:H3GGKBBXX:5:2208:8389:46557,J00121:27:H3GGKBBXX:5:1214:27438:37009,J00121:27:H3GGKBBXX:5:2104:7172:5200,J00121:27:H3GGKBBXX:5:2215:3041:41194,J00121:27:H3GGKBBXX:5:2118:27904:22485,J00121:27:H3GGKBBXX:5:2124:12824:21922,J00121:27:H3GGKBBXX:5:2123:15909:3248,J00121:27:H3GGKBBXX:5:2219:3123:40948;sequence=TAAATTAATTATTGCAATATTAATGAATA;start=248640;subtype=IES;support_ref=96;support_variant=10;type=IES;
scaffold51_142_with_IES	MILORD	internal_eliminated_sequence	248946	248971	.	.	.	ID=MILORD.142.248946.248971;Name=MILORD.142.248946.248971;bounded_by_ta=TRUE;common_boundary=Both;end=248971;ies_id=IESPGM.PTET51.1.142.237029;ies_left_dist=0;ies_min_dist=0;ies_right_dist=0;junction_seq=tattaggaggctgttTAcaatcattagcaaat;read_names=J00121:27:H3GGKBBXX:5:2101:24038:19830,J00121:27:H3GGKBBXX:5:2124:22171:46838,J00121:27:H3GGKBBXX:5:1204:26007:18388,J00121:27:H3GGKBBXX:5:1206:20669:34319,J00121:27:H3GGKBBXX:5:2227:25601:14625,J00121:27:H3GGKBBXX:5:1228:23957:42900,J00121:27:H3GGKBBXX:5:2222:31741:2228,J00121:27:H3GGKBBXX:5:2202:17107:20867,J00121:27:H3GGKBBXX:5:1225:22759:14977,J00121:27:H3GGKBBXX:5:1109:16305:7627,J00121:27:H3GGKBBXX:5:1215:16843:43972,J00121:27:H3GGKBBXX:5:2107:31274:1560,J00121:27:H3GGKBBXX:5:1103:21379:43251,J00121:27:H3GGKBBXX:5:1120:3437:14625,J00121:27:H3GGKBBXX:5:1118:12530:6114,J00121:27:H3GGKBBXX:5:2224:16904:28674,J00121:27:H3GGKBBXX:5:1222:24454:5112,J00121:27:H3GGKBBXX:5:2217:9577:8453,J00121:27:H3GGKBBXX:5:1212:8643:35356,J00121:27:H3GGKBBXX:5:2203:2351:18441,J00121:27:H3GGKBBXX:5:2210:15534:47366,J00121:27:H3GGKBBXX:5:2114:22556:33475,J00121:27:H3GGKBBXX:5:1205:23916:27707,J00121:27:H3GGKBBXX:5:2202:12368:10194,J00121:27:H3GGKBBXX:5:1122:4016:24208,J00121:27:H3GGKBBXX:5:2204:30624:45062,J00121:27:H3GGKBBXX:5:2203:2250:18054,J00121:27:H3GGKBBXX:5:1207:2899:43796,J00121:27:H3GGKBBXX:5:2201:26382:3494,J00121:27:H3GGKBBXX:5:2224:18761:16559,J00121:27:H3GGKBBXX:5:2123:23023:4215;sequence=TAGATTAAGTGATATGTTTAGTTCTA;start=248946;subtype=IES;support_ref=42;support_variant=31;type=IES;
scaffold51_142_with_IES	MILORD	internal_eliminated_sequence	249494	249556	.	.	.	ID=MILORD.142.249494.249556;Name=MILORD.142.249494.249556;bounded_by_ta=TRUE;common_boundary=None;end=249556;ies_id=IESPGM.PTET51.1.142.237029;ies_left_dist=-548;ies_min_dist=548;ies_right_dist=-585;junction_seq=gaataaatatggtaaTAtatgtcaaaatattg;read_names=J00121:27:H3GGKBBXX:5:1207:27164:43075;sequence=TACACTGCCATCAACTTAATCTCAACGAGAAATTAATTTTATTTAGTTTTATTGTTCCGTTTG;start=249494;subtype=MAC;support_ref=106;support_variant=1;type=CRYPTIC;
scaffold51_142_with_IES	MILORD	internal_eliminated_sequence	254047	259501	.	.	.	ID=MILORD.142.254047.259501;Name=MILORD.142.254047.259501;bounded_by_ta=TRUE;common_boundary=None;end=259501;ies_id=IESPGM.PTET51.1.142.246596;ies_left_dist=5449;ies_min_dist=17;ies_right_dist=17;junction_seq=tatcttagaatcttgTAacttatgatatcagc;read_names=J00121:27:H3GGKBBXX:5:2202:26037:10633;sequence=TATTGTGAGGCTAGCAAAACGTAAATTCTAAAAATCATTTCAATATTCAGTTCACAAATTAGGTCTGCAAGATAATATTGAAATGCAGTATAACAATTCTCATTTATATTATTAAGAAAATTCTATTTTACCGCCTTAAATCCTACTGTATTTGTAATATCTTCTAAGGTGAAGAAACCGAATTTTAAATTATTTATTCCACATTTACTTTAGAGAATATGAAATATTTGGATGAAGACTTTACTATGAGGTTAAAATTGAGAAAAAGTAACCCTAAAAATAATTTAAGCGAAGTTAGAAGGAATCAAAATCTATCTATTCTTGTAAATTGTTTTTCTCCATAGCTGAAACTCATTTATATTATAAATCAATAATTTGTACCGAAGTGAGAATTTTTTTAGTTTCTAGAATTAAATTATTGGAAAATAGACTGTTTAAAGTATATTTATAAAAATAATAATAATAGTTATAATAATGTGCATATATATACTGTATTCTTAACAGAAATTTCTCTTATAATGTAGTAAATTGCAAATCTGAAACTCTTTAATTTTCCTCAAATAAAAGTCAACTGGGACATGGGGTCATAGTCAATGTAAGCCCTTAAATGAGCTAGTACATAGTCCTAAAGACCCCTTTCAACAGAGATAACATCGATGTGACTGAAATAGATGTCCTGACTATAGGTGAAGACAACCGTGATCACTCATAGATGGATAAGAAATACAGATGATATCGGACCTCTATGTCTCTACCTAGCCTTGGGCTGGATTCCTTGGAGGAGAATTAATTATCCTAGAAAGGGGAGGATAAGAAAATTTCTGAGTTAACGTTACAATACCATGGATGACATGGATGAGGCAAGAGGTTTACGATAGGAATTGGGCGGAATAAACAAATGTAAATCCAGAGAAGTGAAAAAGAAAAAATCAGAGAGTAGTTTTTTGGTTTTGGTGAAATCTGGCTAACGAACTGTAAATTGAGTAAAACTGAAATGGATGTGGCTGTAATGCTGGGAGATAGTGGGTAGTTAACTAACTTAATTATCGGTGTTTACCTCTAGAATACAGGGGGATCAGTAATTTGGGTAAGCACGGCCTAGGTTATTGTCTCCCTTGCCTGTCTTCCTATAGAGAATCCCACTATGCTTACACTAATAATTCATGAAGGTTGTTGAAGGAAATAAGTTAAATTTGATTTTAAGCGCTGAATTATAACCGTACATAACAACACTAAGAGAAAATCAGACTCTCGGTCATTATCTTGAGCGATCTTCTTCGATATCTCCGTATGTCTCAAAGGTGTCATAAGAAAAGCATTTTGTTTAATTCCAGCATGATGTAACTCTCTAATGAAATATATTATCAAATTATTAAAATCATTATTAAATTTACTTTAAAGGGGGAGATAATTTATTATTATTAGATAAACTTAATAACATAAATCAATAAAAATGCTATATAGTGATGGCAATAATTTATAAGAAATATCTAAATTTGTATCATTCCATCAAAATATTAAGAGGAATAAACCATGCTCAAATTATTATTCTAAATATAAATTTGATTTTGGAATATTTTATAAACATTAAATTCTATGATTTTATATGATTCTATTTGTATATCACCATGTCAAATGTAATTTTTTAATCAGAATTATATCCAAATGATAACAAATATTTGAATTTCATTTTCCTTAATGTTCAAAAAATATCTGAAATGCTTGATCAAAAAAATATAAACAAACTCAACACCTGCTATTTTATTTAACAATANNNNNNNNNNNNNNNNNNNNNNNNNNNNNNNNNNNNNNNNNNNNNNNNNNNNNNNNNNNNNNNNNNNNNNNNNNNNNNNNNNNNNNNNNNNNNNNNNNNNNNNNNNNNNNNNNNNNNNNNNNNNNNNNNNNNNNNNNNNNNNNNNNNNNNNNNNNNNNNNNNNNNNNNNNNNNNNNNNNNNNNNNNNNNNNNNNNNNNNNNNNNNNNNNNNNNNNNNNNNNNNNNNNNNNNNNNNNNNNNNNNNNNNNNNNNNNNNNNNNNNNNNNNNNNNNNNNNNNNNNNNNNNNNNNNNNNNNNNNNNNNNNNNNNNNNNNNNNNNNNNNNNNNNNNNNNNNNNNNNNNNNNNNNNNNNNNNNNNNNNNNNNNNNNNNNNNNNNNNNNNNNNNNNNNNNNNNNNNNNNNNNNNNNNNNNNNNNNNNNNNNNNNNNNNNNNNNNNNNNNNNNNNNNNNNNNNNNNNNNNNNNNNTTATTTAAAGCTAAGCAATCATTTTTATGCTAAAATTCTTTAAATTGACTAATGGAATAACTACCAATTCTACTTATATGCTGATACAAAAGTTGAAAAAATAGAGTTATACTATGTTTCATATTATATTTAACTCTTTTTATAGAAAATCCTCTATACCTTAACAAACTTTCATTTTCAAATTCACTGAATTTACTTGTTTTTACTAGGTTTCTAATATAATCTAGGACATTAAAAAGTATTTAAAAAACTAAAAAAGTAGAGTACCATAATTTTAGAAATTTACTTATTGCCCTTAATAATCTCATTTTCTCAAAAATTTACAATTGTGAATCCAAATGAAAGAGATGAGCAAGAAAAATTTAATTTGGTGAGAAACCAATCAATAATTATCAAAAAAACTTGCTGTTATTTCAATTGATCTATATATAATCCTTAAAAATGATCACTCACTCTTTAGCCTCTCTGTAATTTTGAAATTTAAAACAAAGCAATTTCTAATGATGGAATTTCTGATACTTTTATCAGAAAAACTAAGAACTTTTTCTATATTCCTAATTATTTGGATTAACTCCACTATGATTAATCAATTGCGCTGCAGAGCCAGATTGATACAACTTAATAAAATATTCCATAAAAAGATCAACTTTTGCACCACTAAAAGCAGAACTATATATTGATTGATTTCAGTAATGCTTTTATTTTTGTAAATAGAAATATCTTTTATTATATTTTCAGAGTAAATCCATAACAATATACAAGATTTAAAATTTCTACAAAATTGCATTTCAACTTACTTAATCAATGGAAAATTCTATTTTGTTGATGGCGTTCCTTAAGGATCGCCTCTTTTTCCAGCCTTATTTAACATATATTTTGAACAATTTATGGATGAACTCAAAAACTCTCTAAAATATATATATTAAAGTTTCTAATTTGCTGATCATGACTTAGATTTAATAATTGACACTAAAAATTCAAGTGCTTGCTTGGTCAATAAATCTAAAAGTAGCATAATTCTTTTACCGAATTTTTCATCTATAAAAAATTAGACTTCATCAAGTCTTCCTTATTGTGGATGTACAGATTGTAACTGGAGACATTAATTTCATCATTAATAACTTTTCCATAAATTAATTTATAAATTAAGTTGGTAGTTTTTTAAGGATTATTTCTGAATTCAGAATTAAATTAGGGAGGGATTCATCCGTTTGCTCAAAAGAAAATATATCATGTTGCTGCTATAAGTGAGACTTTGCAACTCTTAAATAAAAAAATTCATCTCATTATAATTAAATGCCTTAATAAGTAAGCAATTGAATATTTGCAATTAATTTCTATTGTGAAGATAAATTGAAAAAATTATTTGGATTAAAAAATAAAAACAAAATTTAAATCAATTTTAAGTTTAATAAACATAATTAATCGCTGCACTCTAATAAATAAATCATCTAAATATCAAGCCTGATAACAATTAATTAGACAATTAAGATTTTTCGCCATTCTCCATAAACAAATTAAGTCATTAATAAAAAGAGCATAGATTTTCCAATCATCAGCAAATAAGTCCATTTTATAAAGGGAGTTATTCTGTTCAATCATCATTAAATACAAGCATTAGTTGTTGTTAAGCTAAAAATATTTGAGGAAATATAACACAAAATCTATTGTTGCAAAAAAGAGATTTTCGGAAGAATAGATGAAAAATTAAAACAGATTTGTTCAGTCATCTTTAGAAAGACTAAATTTCATATTAAATAAAAAAAAGGAATGAAATTATGGCCATAAAAATATTTTAAAAGCTAAATCATTAATTAAATAATTAATAACCAATTATTTATAAAGCCCTATAATATTATTGAATAAGGAAAGTCATTTATTAGGAATTATTTTATGATCCCAAGCAATTGAGTTATTTCTGAATATCAATTTTATTATAATCGAAATAATTACAAAAATAATTATTTTGAAATCCAAAAATCTATTTTTATGATAAAATTTTCAAAGTTAATTAATGATTTAAACTTCTCATTCATAAATTTTACTTATTTAAGTCTTTTTACTTGCTTATATATGCTAATTTATATCAAATTATAGATGTTTATTTGTTTTATTAGAAATACTAATATTAATTCATAAATATGTTTCTTTGACCACAATTTATCCTAAGCCTAAGAATTCAAATATTACTTGAACCAGGAAAAGAAAGAGTGGGTTTCATCATTATTATTAGTGTAATTCAGGTTAATTTCTAAAAATAATATTGGTACCATAAAATTAACATACACCAAAATACCTTCTCCAAGTTGAATTTATTAGTTTTATTAGGTTATGGTTAGCGTGATGGTTATAGAGTGCTTTTATTTTATCGGAATAACTCAACAATCAAAAGTCCTAATTGAATACAATTTGCCAGTTAGAATTAACAAAATGAAATTTTTCAAATCCGAATTTATGAACTCAAAAAGTTAAACTTGAATTCGAAAATAAAAACTGACGTTCAAAAATAAAATTTATTCAATATTACCGAAAATGCAATTAAAAATTAGAGAAGTTAATGCTGCCTTAGGGCCGTTAGATCCGAATATTACCTCCCTAAAAGATCAGCCTCTATCATCATATTTGTTTTTAGAGTAATTACCAATAAATTATCCAGAATCAAATTTAAAGATATTAAAATAGCGCAGTTGTTCCAAAAACGCAAAAGAAAAGATGTTATCCGAAAGCTACGTTTGTTTGATGTTGGAAGGGGTTTTGACTAGGATCATTAACCAGATAAAGTACGGTTGATTTAAGTCCTCGCACTAGTTCAGATTTCTTTCTATATTCCTTTTTATTTTTTGAATCTTAAGGGTTATATAAATATAAAAAGTCTTTTGGAGTTGAGTAAAAAGTAAATTTTTTAGATAAATGAGTTTATCAAAATTGAGGTCATTGTTAATACAATGAAAATTTATTAAATTTGTTAGAATGCTATGAATGATTAAATTTTATGAAACAAAACAGCTACAATTATGAAATACAGTGTGTAAAATCCTTAATAAACAGGAACCTTTTGAAAATATTATTGTAAAAATGTGTTCAACTCATAGTGCAAAAACCACTAATTTGCATGAAATTAATACGTTATAAATCATCTAGAATGAAGAATTTTTTGTTAGCCAATTTTCATTTAACAATTATTTAGTTATTTTTGTTGTACAGTCTTTTAATAA;start=254047;subtype=OVERLAPPING;support_ref=93;support_variant=1;type=ALTERNATIVE;
scaffold51_142_with_IES	MILORD	internal_eliminated_sequence	254135	254194	.	.	.	ID=MILORD.142.254135.254194;Name=MILORD.142.254135.254194;bounded_by_ta=TRUE;common_boundary=None;end=254194;ies_id=IESPGM.PTET51.1.142.242550;ies_left_dist=358;ies_min_dist=358;ies_right_dist=1211;junction_seq=aatattgaaatgcagTAtttgtaatatcttct;read_names=J00121:27:H3GGKBBXX:5:2114:24677:17526,J00121:27:H3GGKBBXX:5:2225:9110:18581;sequence=TATAACAATTCTCATTTATATTATTAAGAAAATTCTATTTTACCGCCTTAAATCCTACTG;start=254135;subtype=MAC;support_ref=164;support_variant=2;type=CRYPTIC;
scaffold51_142_with_IES	MILORD	internal_eliminated_sequence	254487	254515	.	.	.	ID=MILORD.142.254487.254515;Name=MILORD.142.254487.254515;bounded_by_ta=TRUE;common_boundary=None;end=254515;ies_id=IESPGM.PTET51.1.142.242550;ies_left_dist=6;ies_min_dist=6;ies_right_dist=890;junction_seq=atagactgtttaaagTAataatgtgcatatat;read_names=J00121:27:H3GGKBBXX:5:1115:16853:42091;sequence=TATATTTATAAAAATAATAATAATAGTTA;start=254487;subtype=OVERLAPPING;support_ref=60;support_variant=1;type=ALTERNATIVE;
scaffold51_142_with_IES	MILORD	internal_eliminated_sequence	258098	258126	.	.	.	ID=MILORD.142.258098.258126;Name=MILORD.142.258098.258126;bounded_by_ta=TRUE;common_boundary=None;end=258126;ies_id=IESPGM.PTET51.1.142.246596;ies_left_dist=1398;ies_min_dist=1392;ies_right_dist=1392;junction_seq=taaaagctaaatcatTAaagccctataatatt;read_names=J00121:27:H3GGKBBXX:5:1202:14326:43796;sequence=TAATTAAATAATTAATAACCAATTATTTA;start=258098;subtype=MAC;support_ref=34;support_variant=1;type=CRYPTIC;
scaffold51_143_with_IES	MILORD	internal_eliminated_sequence	1001	1075	.	.	.	ID=MILORD.143.1001.1075;Name=MILORD.143.1001.1075;bounded_by_ta=TRUE;common_boundary=None;end=1075;ies_id=IESPGM.PTET51.1.143.10112;ies_left_dist=9111;ies_min_dist=9063;ies_right_dist=9063;junction_seq=ttgggatgtattggaTAttggcagaatcgaaa;read_names=J00121:27:H3GGKBBXX:5:1223:19877:31857;sequence=TATACTTAACAAAAAGTTGTTGAATGCCGATCTATATTTTTAAGAACTAAAAACAAATTATGCTGCCTTAAGCAG;start=1001;subtype=MAC;support_ref=78;support_variant=1;type=CRYPTIC;
scaffold51_143_with_IES	MILORD	internal_eliminated_sequence	2622	2650	.	.	.	ID=MILORD.143.2622.2650;Name=MILORD.143.2622.2650;bounded_by_ta=TRUE;common_boundary=None;end=2650;ies_id=IESPGM.PTET51.1.143.10112;ies_left_dist=7490;ies_min_dist=7488;ies_right_dist=7488;junction_seq=aatatagctcatatgTAccagcatcacaataa;read_names=J00121:27:H3GGKBBXX:5:2213:11018:38205,J00121:27:H3GGKBBXX:5:1122:19918:17051,J00121:27:H3GGKBBXX:5:2106:16630:29395,J00121:27:H3GGKBBXX:5:1117:25317:33088;sequence=TATAACATATATATTAAATATGAAGACAG;start=2622;subtype=MAC;support_ref=219;support_variant=4;type=CRYPTIC;
scaffold51_143_with_IES	MILORD	internal_eliminated_sequence	9648	9673	.	.	.	ID=MILORD.143.9648.9673;Name=MILORD.143.9648.9673;bounded_by_ta=TRUE;common_boundary=None;end=9673;ies_id=IESPGM.PTET51.1.143.10112;ies_left_dist=464;ies_min_dist=464;ies_right_dist=465;junction_seq=tctattgataattgtTAaatacttaccctaaa;read_names=J00121:27:H3GGKBBXX:5:2219:11129:46135,J00121:27:H3GGKBBXX:5:2102:3620:35831,J00121:27:H3GGKBBXX:5:1103:23977:22116,J00121:27:H3GGKBBXX:5:2201:30492:44834,J00121:27:H3GGKBBXX:5:1209:8369:6501,J00121:27:H3GGKBBXX:5:2201:22181:9051;sequence=TACTAGCAAAAAATTCATAAAAACAA;start=9648;subtype=MAC;support_ref=258;support_variant=6;type=CRYPTIC;
scaffold51_143_with_IES	MILORD	internal_eliminated_sequence	9648	9677	.	.	.	ID=MILORD.143.9648.9677;Name=MILORD.143.9648.9677;bounded_by_ta=TRUE;common_boundary=None;end=9677;ies_id=IESPGM.PTET51.1.143.10112;ies_left_dist=464;ies_min_dist=461;ies_right_dist=461;junction_seq=tctattgataattgtTActtaccctaaagttt;read_names=J00121:27:H3GGKBBXX:5:2123:10855:18933;sequence=TACTAGCAAAAAATTCATAAAAACAATAAA;start=9648;subtype=MAC;support_ref=86;support_variant=1;type=CRYPTIC;
scaffold51_143_with_IES	MILORD	internal_eliminated_sequence	10112	10138	.	.	.	ID=MILORD.143.10112.10138;Name=MILORD.143.10112.10138;bounded_by_ta=TRUE;common_boundary=Both;end=10138;ies_id=IESPGM.PTET51.1.143.10112;ies_left_dist=0;ies_min_dist=0;ies_right_dist=0;junction_seq=atttaataaagctggTAttctcacaccatagg;read_names=J00121:27:H3GGKBBXX:5:2104:17716:37220,J00121:27:H3GGKBBXX:5:1202:26007:4708,J00121:27:H3GGKBBXX:5:2210:11231:8787,J00121:27:H3GGKBBXX:5:2107:23084:30661,J00121:27:H3GGKBBXX:5:2206:12631:27285,J00121:27:H3GGKBBXX:5:2110:15574:15117,J00121:27:H3GGKBBXX:5:2104:12114:21782,J00121:27:H3GGKBBXX:5:1218:22719:21694,J00121:27:H3GGKBBXX:5:1126:17381:9491,J00121:27:H3GGKBBXX:5:1208:11454:31822,J00121:27:H3GGKBBXX:5:1211:7689:43656,J00121:27:H3GGKBBXX:5:1128:23784:45484,J00121:27:H3GGKBBXX:5:2205:19035:14537,J00121:27:H3GGKBBXX:5:1207:27164:7943,J00121:27:H3GGKBBXX:5:2213:11566:21817,J00121:27:H3GGKBBXX:5:1218:10247:32824,J00121:27:H3GGKBBXX:5:1113:11180:29061,J00121:27:H3GGKBBXX:5:2213:7202:40209,J00121:27:H3GGKBBXX:5:1202:15970:12708,J00121:27:H3GGKBBXX:5:2223:20263:41387,J00121:27:H3GGKBBXX:5:2228:19157:13201,J00121:27:H3GGKBBXX:5:1105:27641:18124,J00121:27:H3GGKBBXX:5:1108:17574:12181,J00121:27:H3GGKBBXX:5:2222:29021:36587,J00121:27:H3GGKBBXX:5:2202:15737:29360;sequence=TATAGTTTTAGAATGGTTTAATTCCTC;start=10112;subtype=IES;support_ref=78;support_variant=25;type=IES;
scaffold51_143_with_IES	MILORD	internal_eliminated_sequence	10746	10822	.	.	.	ID=MILORD.143.10746.10822;Name=MILORD.143.10746.10822;bounded_by_ta=TRUE;common_boundary=Both;end=10822;ies_id=IESPGM.PTET51.1.143.10719;ies_left_dist=0;ies_min_dist=0;ies_right_dist=0;junction_seq=ctgcctgctatcattTAtcatcaagacctctg;read_names=J00121:27:H3GGKBBXX:5:1104:11201:34582,J00121:27:H3GGKBBXX:5:1213:11931:44078,J00121:27:H3GGKBBXX:5:1224:13037:31611,J00121:27:H3GGKBBXX:5:1205:27397:19812,J00121:27:H3GGKBBXX:5:1213:27651:11601,J00121:27:H3GGKBBXX:5:1215:5172:46469,J00121:27:H3GGKBBXX:5:1213:26555:48948,J00121:27:H3GGKBBXX:5:2211:14346:4303,J00121:27:H3GGKBBXX:5:1118:20730:19830,J00121:27:H3GGKBBXX:5:1117:15260:3776,J00121:27:H3GGKBBXX:5:1207:6086:19285,J00121:27:H3GGKBBXX:5:2102:4553:31611,J00121:27:H3GGKBBXX:5:1219:22049:1367,J00121:27:H3GGKBBXX:5:1125:19553:26512,J00121:27:H3GGKBBXX:5:1105:9496:48790,J00121:27:H3GGKBBXX:5:1201:28757:23751,J00121:27:H3GGKBBXX:5:2222:29112:30591,J00121:27:H3GGKBBXX:5:2115:15909:32050,J00121:27:H3GGKBBXX:5:1212:10795:46856,J00121:27:H3GGKBBXX:5:2210:12124:31646,J00121:27:H3GGKBBXX:5:2103:22516:14766,J00121:27:H3GGKBBXX:5:1103:9597:23997;sequence=TACACTAGTTTAGAGGTTACTTTTGAGTTTTTACACAATATGATCAAGATTCTTAGATATTCCACTTTTTCCATGTG;start=10746;subtype=IES;support_ref=62;support_variant=22;type=IES;
scaffold51_143_with_IES	MILORD	internal_eliminated_sequence	15030	15055	.	.	.	ID=MILORD.143.15030.15055;Name=MILORD.143.15030.15055;bounded_by_ta=TRUE;common_boundary=Both;end=15055;ies_id=IESPGM.PTET51.1.143.14926;ies_left_dist=0;ies_min_dist=0;ies_right_dist=0;junction_seq=tatttctatttcctaTActctttttagcgtca;read_names=J00121:27:H3GGKBBXX:5:1103:4249:44552,J00121:27:H3GGKBBXX:5:2125:23317:35602,J00121:27:H3GGKBBXX:5:1201:3610:38099,J00121:27:H3GGKBBXX:5:1216:10470:23329,J00121:27:H3GGKBBXX:5:1212:19268:16243,J00121:27:H3GGKBBXX:5:1205:17848:28622,J00121:27:H3GGKBBXX:5:1105:20273:26248,J00121:27:H3GGKBBXX:5:2109:7466:43831,J00121:27:H3GGKBBXX:5:2227:29660:7943,J00121:27:H3GGKBBXX:5:1212:14631:10704,J00121:27:H3GGKBBXX:5:1216:19258:41018,J00121:27:H3GGKBBXX:5:2126:22597:20287,J00121:27:H3GGKBBXX:5:1227:4411:9280,J00121:27:H3GGKBBXX:5:2106:28757:9965,J00121:27:H3GGKBBXX:5:1128:21207:12497,J00121:27:H3GGKBBXX:5:1220:24200:5974,J00121:27:H3GGKBBXX:5:1201:14265:3530,J00121:27:H3GGKBBXX:5:1204:31416:27268,J00121:27:H3GGKBBXX:5:2110:16630:38152,J00121:27:H3GGKBBXX:5:2104:7649:40842,J00121:27:H3GGKBBXX:5:2215:19451:24155,J00121:27:H3GGKBBXX:5:2123:10916:28323,J00121:27:H3GGKBBXX:5:1205:26737:39629,J00121:27:H3GGKBBXX:5:1220:26281:12216,J00121:27:H3GGKBBXX:5:2114:19441:22415;sequence=TATTAATAAAATATCTTATTTACCAA;start=15030;subtype=IES;support_ref=75;support_variant=25;type=IES;
scaffold51_143_with_IES	MILORD	internal_eliminated_sequence	15569	15573	.	.	.	ID=MILORD.143.15569.15573;Name=MILORD.143.15569.15573;bounded_by_ta=TRUE;common_boundary=None;end=15573;ies_id=IESPGM.PTET51.1.143.14926;ies_left_dist=-539;ies_min_dist=518;ies_right_dist=-518;junction_seq=ttaaataattttacaTAtcgttttaatatgct;read_names=J00121:27:H3GGKBBXX:5:1116:14813:37748;sequence=TATCA;start=15569;subtype=MAC;support_ref=73;support_variant=1;type=CRYPTIC;
scaffold51_143_with_IES	MILORD	internal_eliminated_sequence	19978	20075	.	.	.	ID=MILORD.143.19978.20075;Name=MILORD.143.19978.20075;bounded_by_ta=TRUE;common_boundary=Both;end=20075;ies_id=IESPGM.PTET51.1.143.19848;ies_left_dist=0;ies_min_dist=0;ies_right_dist=0;junction_seq=tcattctttaaatgaTAttaaaagaaaaattc;read_names=J00121:27:H3GGKBBXX:5:2226:16437:15522,J00121:27:H3GGKBBXX:5:1106:14184:10282,J00121:27:H3GGKBBXX:5:1205:19766:37466,J00121:27:H3GGKBBXX:5:1119:5284:22397,J00121:27:H3GGKBBXX:5:2201:20801:8172,J00121:27:H3GGKBBXX:5:2218:11008:24015,J00121:27:H3GGKBBXX:5:2121:19624:18335,J00121:27:H3GGKBBXX:5:2116:22049:3688,J00121:27:H3GGKBBXX:5:1206:20780:11091,J00121:27:H3GGKBBXX:5:1108:13768:17755,J00121:27:H3GGKBBXX:5:2101:29325:49212,J00121:27:H3GGKBBXX:5:1123:4675:38187,J00121:27:H3GGKBBXX:5:2207:14103:11899;sequence=TATTGTAGCTTTTATTCTAAATTCAAGTAAAATAATATGATGACTTATATTTAGTTCCTAAAATTTTCTATGACTCAACAAAATAGCAAAATTGCCAA;start=19978;subtype=IES;support_ref=44;support_variant=13;type=IES;
scaffold51_143_with_IES	MILORD	internal_eliminated_sequence	20926	21028	.	.	.	ID=MILORD.143.20926.21028;Name=MILORD.143.20926.21028;bounded_by_ta=TRUE;common_boundary=Both;end=21028;ies_id=IESPGM.PTET51.1.143.20698;ies_left_dist=0;ies_min_dist=0;ies_right_dist=0;junction_seq=ggatgaagttctagaTActttatctttcggcc;read_names=J00121:27:H3GGKBBXX:5:1215:7801:3723,J00121:27:H3GGKBBXX:5:2214:22962:25175,J00121:27:H3GGKBBXX:5:1121:13149:10176,J00121:27:H3GGKBBXX:5:1108:15970:22274,J00121:27:H3GGKBBXX:5:2211:10247:28112,J00121:27:H3GGKBBXX:5:2228:3346:10880,J00121:27:H3GGKBBXX:5:2218:17807:24542,J00121:27:H3GGKBBXX:5:2205:21582:23804,J00121:27:H3GGKBBXX:5:1205:26474:15891,J00121:27:H3GGKBBXX:5:1211:23054:32719,J00121:27:H3GGKBBXX:5:1219:10967:40825,J00121:27:H3GGKBBXX:5:2217:6948:31435,J00121:27:H3GGKBBXX:5:2112:28879:4338,J00121:27:H3GGKBBXX:5:2110:18101:20269,J00121:27:H3GGKBBXX:5:2118:9902:28393,J00121:27:H3GGKBBXX:5:1113:9100:33193,J00121:27:H3GGKBBXX:5:2216:6329:15909,J00121:27:H3GGKBBXX:5:2209:24028:12110,J00121:27:H3GGKBBXX:5:1208:20121:17649,J00121:27:H3GGKBBXX:5:1110:10196:41282,J00121:27:H3GGKBBXX:5:1218:19289:45396,J00121:27:H3GGKBBXX:5:2111:14692:11724,J00121:27:H3GGKBBXX:5:1104:27143:28938,J00121:27:H3GGKBBXX:5:1212:25286:27690,J00121:27:H3GGKBBXX:5:2212:22445:3459;sequence=TACAGAAGCCTTAAATCATGTTATATTATAAACGATATTATCTTTTTACAATAATTAACTATATCAAAATTTTATCAATAATTAAAGTTTTCAAAAGAAGCTG;start=20926;subtype=IES;support_ref=62;support_variant=25;type=IES;
scaffold51_143_with_IES	MILORD	internal_eliminated_sequence	21664	21689	.	.	.	ID=MILORD.143.21664.21689;Name=MILORD.143.21664.21689;bounded_by_ta=TRUE;common_boundary=None;end=21689;ies_id=IESPGM.PTET51.1.143.20698;ies_left_dist=-738;ies_min_dist=661;ies_right_dist=-661;junction_seq=aatttaagatataagTActtatcaatgatact;read_names=J00121:27:H3GGKBBXX:5:2108:23622:45203;sequence=TATAATTGCAGAGAGATAAGTAATCC;start=21664;subtype=MAC;support_ref=74;support_variant=1;type=CRYPTIC;
scaffold51_143_with_IES	MILORD	internal_eliminated_sequence	27629	27682	.	.	.	ID=MILORD.143.27629.27682;Name=MILORD.143.27629.27682;bounded_by_ta=TRUE;common_boundary=Both;end=27682;ies_id=IESPGM.PTET51.1.143.27298;ies_left_dist=0;ies_min_dist=0;ies_right_dist=0;junction_seq=tctcttatcaagttgTAtctaaaagccatcct;read_names=J00121:27:H3GGKBBXX:5:2215:6522:37765,J00121:27:H3GGKBBXX:5:1105:21491:3741,J00121:27:H3GGKBBXX:5:2106:26352:37238,J00121:27:H3GGKBBXX:5:2124:7456:3266,J00121:27:H3GGKBBXX:5:1126:25986:1859,J00121:27:H3GGKBBXX:5:1115:24170:32613,J00121:27:H3GGKBBXX:5:2220:20689:24437,J00121:27:H3GGKBBXX:5:1218:19025:16137,J00121:27:H3GGKBBXX:5:2111:20689:7908;sequence=TACAGGAGTTTTTTAATCATCCTATTTAATTCATTATGAAGACATTATTGAATG;start=27629;subtype=IES;support_ref=106;support_variant=9;type=IES;
scaffold51_143_with_IES	MILORD	internal_eliminated_sequence	30719	30764	.	.	.	ID=MILORD.143.30719.30764;Name=MILORD.143.30719.30764;bounded_by_ta=TRUE;common_boundary=Both;end=30764;ies_id=IESPGM.PTET51.1.143.30334;ies_left_dist=0;ies_min_dist=0;ies_right_dist=0;junction_seq=taattgtaaaattaaTAaagctaaattagaaa;read_names=J00121:27:H3GGKBBXX:5:2208:24748:31154,J00121:27:H3GGKBBXX:5:2107:27194:16014,J00121:27:H3GGKBBXX:5:2125:19542:44500,J00121:27:H3GGKBBXX:5:1110:10876:31558,J00121:27:H3GGKBBXX:5:2209:24028:42812,J00121:27:H3GGKBBXX:5:1119:17594:32824,J00121:27:H3GGKBBXX:5:1214:10795:29554,J00121:27:H3GGKBBXX:5:1128:18578:42267,J00121:27:H3GGKBBXX:5:1206:6624:18318,J00121:27:H3GGKBBXX:5:2104:21714:39084,J00121:27:H3GGKBBXX:5:1110:4716:29079,J00121:27:H3GGKBBXX:5:2110:24454:38556,J00121:27:H3GGKBBXX:5:2224:26321:2334,J00121:27:H3GGKBBXX:5:2112:21288:42108,J00121:27:H3GGKBBXX:5:1220:17330:17139,J00121:27:H3GGKBBXX:5:2104:21846:39137,J00121:27:H3GGKBBXX:5:2223:10307:40807,J00121:27:H3GGKBBXX:5:2112:8948:37079;sequence=TACAGTGAAAAAATTGTAACACTAGTAGAGAAGAGTGATTCTACTA;start=30719;subtype=IES;support_ref=111;support_variant=18;type=IES;
scaffold51_143_with_IES	MILORD	internal_eliminated_sequence	30983	32943	.	.	.	ID=MILORD.143.30983.32943;Name=MILORD.143.30983.32943;bounded_by_ta=TRUE;common_boundary=Both;end=32943;ies_id=IESPGM.PTET51.1.143.30552;ies_left_dist=0;ies_min_dist=0;ies_right_dist=0;junction_seq=agtgttttttttctaTAttactctctatttgt;read_names=J00121:27:H3GGKBBXX:5:2113:17026:40209,J00121:27:H3GGKBBXX:5:1120:11343:33492,J00121:27:H3GGKBBXX:5:1120:17300:7943;sequence=TATTGTTGACTCTTTTTATTATAATGCTATTAATTTCATATATTATATACAAATATTATTTAAATACAGCTGGGCTATAAAATTATGCAAAATATATAATGAGGATATCAAAAATTGAAAGTAAGCTAAATTTTCAATAATTATTTTCTTCTAATTTATTCAGAGTCAATTTATTTTAAAAGGGTTGCTAAAAAAGTTTTTGAATTATTTGAAATAAGAATACAAAGCTGGAGTCTGTACTTTGATTTCGTTTAATAATGCTAATTAGTTATATAATGAATGAGTTTTATTATATCAAAGATGGATTTTCTTAGGGGTCCTCTTTATCACACGGGTTGTTTAATATATATTTGGAAACATTTTTGGAGGAAATTGAGAGAAAGGTTAATATTCTATATGAATAAAAATTTTGAATTATTGAGTTGAAAATTCGAAAAATAACGAAAAAAATCTATTGAAGGAATTACAATTGTAGATTCAAATTACAAAAACCAAGTTAATTATAAATTACTTAGCCCAGGAATTAGATGGATCACTTAATATATGAAATGTAAAGAGAGAATTCATAAATGGATAGACCTTATTGTACCTCATTTTCAATATTTAGCAGCCTCAGCTAATTTTAATAAATAGCGTCATATTAACAAGTAGCGGATAAAATGTATAAGGATCTTTTAAAATAATGAGGGTCCCTTATAGTTAATACGATTAACTAGCGAATTACGTCGTTTATTCTCTTGATGACCTTAAAAAAATAGTGTTTATACAAGATCAAAAAAAGCTAATTGTGAGATAGAGTTTATAACTTGAATTTGATGTAAGAGATCAATGCAATCTTTATGAGAGTAATCGATCATAAAGGGAAATTAAATAATTGCCTAATAATTATGAATAATTCTGAGTAAATGAGGTTATTAATGTAAATTACATACACTAAGGGTCACATAAAGAATTTGAAAAAGATAAATTAAATTAAAATTTCAACACATTAATAAGAAAATAATAAGTGGTGAAAATGGGGGAAAATGATTTAATAATATATATGTTTTCTCCTAAACCAAAAAGGTAGAATAATAATGATAATTTATTTATTTATTTATTTATTTATTTTATTTAAATAATAAGCTCCTTCTTCTACTCTGAAGTGGGTAAATTTAAGTAAAGTTGGTCAAAGGTTTTGGTTTGAGGGGCACAGCTCTTATAAAGGTTTCCAAGATAGATAATGGGAAGAATCTTTAGGGATTTATTTGTTGTGAACCTGGTACATGTCAGTCCTGTATGACTTTATGAACTTATACTACTTTAGGCATAGGACACATCCTATGGGCTGTGTCGAGAAAGAATTCATAGGGTTTTGCATCTGGTACTTTACCTTATCTTACTATTTCCCCTTATTAATCCGTTTTTTAATAGGGCTAAGGCTTTTTGAAAGGTCTGCCTAATAGTTACTGTTACTAAGTTTCTAACATTAGGTTTCACTCCTAGCGCATCTTTGAAGACCTTATTTTATCTTTTCTTTTTGTTGGTGTGTTGTATTCCTTTTTATTTTACATCATATTTCTCGCGTATATTTTTGGATTTTGCGAATTCATTTGGAGCTTTAAATTCACACCAATCATCCAGGGCATTGTAAAGGCACTGAATAGGCCCAGAAAGAATGTCCAGCCATTAACTGGATACTCAGGGATGAAATCTGCTGATAGAGCTTACCAAACTTTTTAGTCAATTTTCTACACCATAAATTTTAATATGATAAAAATAATTGATAATAATAATAATTATGTAATTTTCGAATGAAAAAATCTACCAATCTAAATTTGTCACAGTAACAATATAATCAATACAAGGCTAAATTTTCGTTTTTCCCTATTATATATTTAAATGAAAAAAAAAAATCTTTTTACAATAAACCTAAAATTTAACAATATGCTTGAAAAAATTTGCAATTTTTGTCTGCATAA;start=30983;subtype=IES;support_ref=88;support_variant=3;type=IES;
scaffold51_143_with_IES	MILORD	internal_eliminated_sequence	31002	31029	.	.	.	ID=MILORD.143.31002.31029;Name=MILORD.143.31002.31029;bounded_by_ta=TRUE;common_boundary=None;end=31029;ies_id=IESPGM.PTET51.1.143.30552;ies_left_dist=-19;ies_min_dist=19;ies_right_dist=1914;junction_seq=gttgactctttttatTAcaaatattatttaaa;read_names=J00121:27:H3GGKBBXX:5:2227:4097:44500;sequence=TATAATGCTATTAATTTCATATATTATA;start=31002;subtype=INTERNAL;support_ref=42;support_variant=1;type=ALTERNATIVE;
scaffold51_143_with_IES	MILORD	internal_eliminated_sequence	31028	32816	.	.	.	ID=MILORD.143.31028.32816;Name=MILORD.143.31028.32816;bounded_by_ta=TRUE;common_boundary=None;end=32816;ies_id=IESPGM.PTET51.1.143.30552;ies_left_dist=-45;ies_min_dist=45;ies_right_dist=127;junction_seq=taatttcatatattaTAatcaatacaaggcta;read_names=J00121:27:H3GGKBBXX:5:2214:25976:46258;sequence=TATACAAATATTATTTAAATACAGCTGGGCTATAAAATTATGCAAAATATATAATGAGGATATCAAAAATTGAAAGTAAGCTAAATTTTCAATAATTATTTTCTTCTAATTTATTCAGAGTCAATTTATTTTAAAAGGGTTGCTAAAAAAGTTTTTGAATTATTTGAAATAAGAATACAAAGCTGGAGTCTGTACTTTGATTTCGTTTAATAATGCTAATTAGTTATATAATGAATGAGTTTTATTATATCAAAGATGGATTTTCTTAGGGGTCCTCTTTATCACACGGGTTGTTTAATATATATTTGGAAACATTTTTGGAGGAAATTGAGAGAAAGGTTAATATTCTATATGAATAAAAATTTTGAATTATTGAGTTGAAAATTCGAAAAATAACGAAAAAAATCTATTGAAGGAATTACAATTGTAGATTCAAATTACAAAAACCAAGTTAATTATAAATTACTTAGCCCAGGAATTAGATGGATCACTTAATATATGAAATGTAAAGAGAGAATTCATAAATGGATAGACCTTATTGTACCTCATTTTCAATATTTAGCAGCCTCAGCTAATTTTAATAAATAGCGTCATATTAACAAGTAGCGGATAAAATGTATAAGGATCTTTTAAAATAATGAGGGTCCCTTATAGTTAATACGATTAACTAGCGAATTACGTCGTTTATTCTCTTGATGACCTTAAAAAAATAGTGTTTATACAAGATCAAAAAAAGCTAATTGTGAGATAGAGTTTATAACTTGAATTTGATGTAAGAGATCAATGCAATCTTTATGAGAGTAATCGATCATAAAGGGAAATTAAATAATTGCCTAATAATTATGAATAATTCTGAGTAAATGAGGTTATTAATGTAAATTACATACACTAAGGGTCACATAAAGAATTTGAAAAAGATAAATTAAATTAAAATTTCAACACATTAATAAGAAAATAATAAGTGGTGAAAATGGGGGAAAATGATTTAATAATATATATGTTTTCTCCTAAACCAAAAAGGTAGAATAATAATGATAATTTATTTATTTATTTATTTATTTATTTTATTTAAATAATAAGCTCCTTCTTCTACTCTGAAGTGGGTAAATTTAAGTAAAGTTGGTCAAAGGTTTTGGTTTGAGGGGCACAGCTCTTATAAAGGTTTCCAAGATAGATAATGGGAAGAATCTTTAGGGATTTATTTGTTGTGAACCTGGTACATGTCAGTCCTGTATGACTTTATGAACTTATACTACTTTAGGCATAGGACACATCCTATGGGCTGTGTCGAGAAAGAATTCATAGGGTTTTGCATCTGGTACTTTACCTTATCTTACTATTTCCCCTTATTAATCCGTTTTTTAATAGGGCTAAGGCTTTTTGAAAGGTCTGCCTAATAGTTACTGTTACTAAGTTTCTAACATTAGGTTTCACTCCTAGCGCATCTTTGAAGACCTTATTTTATCTTTTCTTTTTGTTGGTGTGTTGTATTCCTTTTTATTTTACATCATATTTCTCGCGTATATTTTTGGATTTTGCGAATTCATTTGGAGCTTTAAATTCACACCAATCATCCAGGGCATTGTAAAGGCACTGAATAGGCCCAGAAAGAATGTCCAGCCATTAACTGGATACTCAGGGATGAAATCTGCTGATAGAGCTTACCAAACTTTTTAGTCAATTTTCTACACCATAAATTTTAATATGATAAAAATAATTGATAATAATAATAATTATGTAATTTTCGAATGAAAAAATCTACCAATCTAAATTTGTCACAGTAACAATA;start=31028;subtype=INTERNAL;support_ref=42;support_variant=1;type=ALTERNATIVE;
scaffold51_143_with_IES	MILORD	internal_eliminated_sequence	31036	32814	.	.	.	ID=MILORD.143.31036.32814;Name=MILORD.143.31036.32814;bounded_by_ta=TRUE;common_boundary=None;end=32814;ies_id=IESPGM.PTET51.1.143.30552;ies_left_dist=-53;ies_min_dist=53;ies_right_dist=129;junction_seq=tatattatatacaaaTAtaatcaatacaaggc;read_names=J00121:27:H3GGKBBXX:5:1106:6766:31083;sequence=TATTATTTAAATACAGCTGGGCTATAAAATTATGCAAAATATATAATGAGGATATCAAAAATTGAAAGTAAGCTAAATTTTCAATAATTATTTTCTTCTAATTTATTCAGAGTCAATTTATTTTAAAAGGGTTGCTAAAAAAGTTTTTGAATTATTTGAAATAAGAATACAAAGCTGGAGTCTGTACTTTGATTTCGTTTAATAATGCTAATTAGTTATATAATGAATGAGTTTTATTATATCAAAGATGGATTTTCTTAGGGGTCCTCTTTATCACACGGGTTGTTTAATATATATTTGGAAACATTTTTGGAGGAAATTGAGAGAAAGGTTAATATTCTATATGAATAAAAATTTTGAATTATTGAGTTGAAAATTCGAAAAATAACGAAAAAAATCTATTGAAGGAATTACAATTGTAGATTCAAATTACAAAAACCAAGTTAATTATAAATTACTTAGCCCAGGAATTAGATGGATCACTTAATATATGAAATGTAAAGAGAGAATTCATAAATGGATAGACCTTATTGTACCTCATTTTCAATATTTAGCAGCCTCAGCTAATTTTAATAAATAGCGTCATATTAACAAGTAGCGGATAAAATGTATAAGGATCTTTTAAAATAATGAGGGTCCCTTATAGTTAATACGATTAACTAGCGAATTACGTCGTTTATTCTCTTGATGACCTTAAAAAAATAGTGTTTATACAAGATCAAAAAAAGCTAATTGTGAGATAGAGTTTATAACTTGAATTTGATGTAAGAGATCAATGCAATCTTTATGAGAGTAATCGATCATAAAGGGAAATTAAATAATTGCCTAATAATTATGAATAATTCTGAGTAAATGAGGTTATTAATGTAAATTACATACACTAAGGGTCACATAAAGAATTTGAAAAAGATAAATTAAATTAAAATTTCAACACATTAATAAGAAAATAATAAGTGGTGAAAATGGGGGAAAATGATTTAATAATATATATGTTTTCTCCTAAACCAAAAAGGTAGAATAATAATGATAATTTATTTATTTATTTATTTATTTATTTTATTTAAATAATAAGCTCCTTCTTCTACTCTGAAGTGGGTAAATTTAAGTAAAGTTGGTCAAAGGTTTTGGTTTGAGGGGCACAGCTCTTATAAAGGTTTCCAAGATAGATAATGGGAAGAATCTTTAGGGATTTATTTGTTGTGAACCTGGTACATGTCAGTCCTGTATGACTTTATGAACTTATACTACTTTAGGCATAGGACACATCCTATGGGCTGTGTCGAGAAAGAATTCATAGGGTTTTGCATCTGGTACTTTACCTTATCTTACTATTTCCCCTTATTAATCCGTTTTTTAATAGGGCTAAGGCTTTTTGAAAGGTCTGCCTAATAGTTACTGTTACTAAGTTTCTAACATTAGGTTTCACTCCTAGCGCATCTTTGAAGACCTTATTTTATCTTTTCTTTTTGTTGGTGTGTTGTATTCCTTTTTATTTTACATCATATTTCTCGCGTATATTTTTGGATTTTGCGAATTCATTTGGAGCTTTAAATTCACACCAATCATCCAGGGCATTGTAAAGGCACTGAATAGGCCCAGAAAGAATGTCCAGCCATTAACTGGATACTCAGGGATGAAATCTGCTGATAGAGCTTACCAAACTTTTTAGTCAATTTTCTACACCATAAATTTTAATATGATAAAAATAATTGATAATAATAATAATTATGTAATTTTCGAATGAAAAAATCTACCAATCTAAATTTGTCACAGTAACAA;start=31036;subtype=INTERNAL;support_ref=42;support_variant=1;type=ALTERNATIVE;
scaffold51_143_with_IES	MILORD	internal_eliminated_sequence	31047	32814	.	.	.	ID=MILORD.143.31047.32814;Name=MILORD.143.31047.32814;bounded_by_ta=TRUE;common_boundary=None;end=32814;ies_id=IESPGM.PTET51.1.143.30552;ies_left_dist=-64;ies_min_dist=64;ies_right_dist=129;junction_seq=caaatattatttaaaTAtaatcaatacaaggc;read_names=J00121:27:H3GGKBBXX:5:2214:24759:4127;sequence=TACAGCTGGGCTATAAAATTATGCAAAATATATAATGAGGATATCAAAAATTGAAAGTAAGCTAAATTTTCAATAATTATTTTCTTCTAATTTATTCAGAGTCAATTTATTTTAAAAGGGTTGCTAAAAAAGTTTTTGAATTATTTGAAATAAGAATACAAAGCTGGAGTCTGTACTTTGATTTCGTTTAATAATGCTAATTAGTTATATAATGAATGAGTTTTATTATATCAAAGATGGATTTTCTTAGGGGTCCTCTTTATCACACGGGTTGTTTAATATATATTTGGAAACATTTTTGGAGGAAATTGAGAGAAAGGTTAATATTCTATATGAATAAAAATTTTGAATTATTGAGTTGAAAATTCGAAAAATAACGAAAAAAATCTATTGAAGGAATTACAATTGTAGATTCAAATTACAAAAACCAAGTTAATTATAAATTACTTAGCCCAGGAATTAGATGGATCACTTAATATATGAAATGTAAAGAGAGAATTCATAAATGGATAGACCTTATTGTACCTCATTTTCAATATTTAGCAGCCTCAGCTAATTTTAATAAATAGCGTCATATTAACAAGTAGCGGATAAAATGTATAAGGATCTTTTAAAATAATGAGGGTCCCTTATAGTTAATACGATTAACTAGCGAATTACGTCGTTTATTCTCTTGATGACCTTAAAAAAATAGTGTTTATACAAGATCAAAAAAAGCTAATTGTGAGATAGAGTTTATAACTTGAATTTGATGTAAGAGATCAATGCAATCTTTATGAGAGTAATCGATCATAAAGGGAAATTAAATAATTGCCTAATAATTATGAATAATTCTGAGTAAATGAGGTTATTAATGTAAATTACATACACTAAGGGTCACATAAAGAATTTGAAAAAGATAAATTAAATTAAAATTTCAACACATTAATAAGAAAATAATAAGTGGTGAAAATGGGGGAAAATGATTTAATAATATATATGTTTTCTCCTAAACCAAAAAGGTAGAATAATAATGATAATTTATTTATTTATTTATTTATTTATTTTATTTAAATAATAAGCTCCTTCTTCTACTCTGAAGTGGGTAAATTTAAGTAAAGTTGGTCAAAGGTTTTGGTTTGAGGGGCACAGCTCTTATAAAGGTTTCCAAGATAGATAATGGGAAGAATCTTTAGGGATTTATTTGTTGTGAACCTGGTACATGTCAGTCCTGTATGACTTTATGAACTTATACTACTTTAGGCATAGGACACATCCTATGGGCTGTGTCGAGAAAGAATTCATAGGGTTTTGCATCTGGTACTTTACCTTATCTTACTATTTCCCCTTATTAATCCGTTTTTTAATAGGGCTAAGGCTTTTTGAAAGGTCTGCCTAATAGTTACTGTTACTAAGTTTCTAACATTAGGTTTCACTCCTAGCGCATCTTTGAAGACCTTATTTTATCTTTTCTTTTTGTTGGTGTGTTGTATTCCTTTTTATTTTACATCATATTTCTCGCGTATATTTTTGGATTTTGCGAATTCATTTGGAGCTTTAAATTCACACCAATCATCCAGGGCATTGTAAAGGCACTGAATAGGCCCAGAAAGAATGTCCAGCCATTAACTGGATACTCAGGGATGAAATCTGCTGATAGAGCTTACCAAACTTTTTAGTCAATTTTCTACACCATAAATTTTAATATGATAAAAATAATTGATAATAATAATAATTATGTAATTTTCGAATGAAAAAATCTACCAATCTAAATTTGTCACAGTAACAA;start=31047;subtype=INTERNAL;support_ref=37;support_variant=1;type=ALTERNATIVE;
scaffold51_143_with_IES	MILORD	internal_eliminated_sequence	31047	32907	.	.	.	ID=MILORD.143.31047.32907;Name=MILORD.143.31047.32907;bounded_by_ta=TRUE;common_boundary=None;end=32907;ies_id=IESPGM.PTET51.1.143.30552;ies_left_dist=-64;ies_min_dist=36;ies_right_dist=36;junction_seq=caaatattatttaaaTAtgcttgaaaaaattt;read_names=J00121:27:H3GGKBBXX:5:1110:9384:14062;sequence=TACAGCTGGGCTATAAAATTATGCAAAATATATAATGAGGATATCAAAAATTGAAAGTAAGCTAAATTTTCAATAATTATTTTCTTCTAATTTATTCAGAGTCAATTTATTTTAAAAGGGTTGCTAAAAAAGTTTTTGAATTATTTGAAATAAGAATACAAAGCTGGAGTCTGTACTTTGATTTCGTTTAATAATGCTAATTAGTTATATAATGAATGAGTTTTATTATATCAAAGATGGATTTTCTTAGGGGTCCTCTTTATCACACGGGTTGTTTAATATATATTTGGAAACATTTTTGGAGGAAATTGAGAGAAAGGTTAATATTCTATATGAATAAAAATTTTGAATTATTGAGTTGAAAATTCGAAAAATAACGAAAAAAATCTATTGAAGGAATTACAATTGTAGATTCAAATTACAAAAACCAAGTTAATTATAAATTACTTAGCCCAGGAATTAGATGGATCACTTAATATATGAAATGTAAAGAGAGAATTCATAAATGGATAGACCTTATTGTACCTCATTTTCAATATTTAGCAGCCTCAGCTAATTTTAATAAATAGCGTCATATTAACAAGTAGCGGATAAAATGTATAAGGATCTTTTAAAATAATGAGGGTCCCTTATAGTTAATACGATTAACTAGCGAATTACGTCGTTTATTCTCTTGATGACCTTAAAAAAATAGTGTTTATACAAGATCAAAAAAAGCTAATTGTGAGATAGAGTTTATAACTTGAATTTGATGTAAGAGATCAATGCAATCTTTATGAGAGTAATCGATCATAAAGGGAAATTAAATAATTGCCTAATAATTATGAATAATTCTGAGTAAATGAGGTTATTAATGTAAATTACATACACTAAGGGTCACATAAAGAATTTGAAAAAGATAAATTAAATTAAAATTTCAACACATTAATAAGAAAATAATAAGTGGTGAAAATGGGGGAAAATGATTTAATAATATATATGTTTTCTCCTAAACCAAAAAGGTAGAATAATAATGATAATTTATTTATTTATTTATTTATTTATTTTATTTAAATAATAAGCTCCTTCTTCTACTCTGAAGTGGGTAAATTTAAGTAAAGTTGGTCAAAGGTTTTGGTTTGAGGGGCACAGCTCTTATAAAGGTTTCCAAGATAGATAATGGGAAGAATCTTTAGGGATTTATTTGTTGTGAACCTGGTACATGTCAGTCCTGTATGACTTTATGAACTTATACTACTTTAGGCATAGGACACATCCTATGGGCTGTGTCGAGAAAGAATTCATAGGGTTTTGCATCTGGTACTTTACCTTATCTTACTATTTCCCCTTATTAATCCGTTTTTTAATAGGGCTAAGGCTTTTTGAAAGGTCTGCCTAATAGTTACTGTTACTAAGTTTCTAACATTAGGTTTCACTCCTAGCGCATCTTTGAAGACCTTATTTTATCTTTTCTTTTTGTTGGTGTGTTGTATTCCTTTTTATTTTACATCATATTTCTCGCGTATATTTTTGGATTTTGCGAATTCATTTGGAGCTTTAAATTCACACCAATCATCCAGGGCATTGTAAAGGCACTGAATAGGCCCAGAAAGAATGTCCAGCCATTAACTGGATACTCAGGGATGAAATCTGCTGATAGAGCTTACCAAACTTTTTAGTCAATTTTCTACACCATAAATTTTAATATGATAAAAATAATTGATAATAATAATAATTATGTAATTTTCGAATGAAAAAATCTACCAATCTAAATTTGTCACAGTAACAATATAATCAATACAAGGCTAAATTTTCGTTTTTCCCTATTATATATTTAAATGAAAAAAAAAAATCTTTTTACAATAAACCTAAAATTTAACAA;start=31047;subtype=INTERNAL;support_ref=37;support_variant=1;type=ALTERNATIVE;
scaffold51_143_with_IES	MILORD	internal_eliminated_sequence	31047	32757	.	.	.	ID=MILORD.143.31047.32757;Name=MILORD.143.31047.32757;bounded_by_ta=TRUE;common_boundary=None;end=32757;ies_id=IESPGM.PTET51.1.143.30552;ies_left_dist=-64;ies_min_dist=64;ies_right_dist=186;junction_seq=caaatattatttaaaTAattatgtaattttcg;read_names=J00121:27:H3GGKBBXX:5:1122:13058:6290;sequence=TACAGCTGGGCTATAAAATTATGCAAAATATATAATGAGGATATCAAAAATTGAAAGTAAGCTAAATTTTCAATAATTATTTTCTTCTAATTTATTCAGAGTCAATTTATTTTAAAAGGGTTGCTAAAAAAGTTTTTGAATTATTTGAAATAAGAATACAAAGCTGGAGTCTGTACTTTGATTTCGTTTAATAATGCTAATTAGTTATATAATGAATGAGTTTTATTATATCAAAGATGGATTTTCTTAGGGGTCCTCTTTATCACACGGGTTGTTTAATATATATTTGGAAACATTTTTGGAGGAAATTGAGAGAAAGGTTAATATTCTATATGAATAAAAATTTTGAATTATTGAGTTGAAAATTCGAAAAATAACGAAAAAAATCTATTGAAGGAATTACAATTGTAGATTCAAATTACAAAAACCAAGTTAATTATAAATTACTTAGCCCAGGAATTAGATGGATCACTTAATATATGAAATGTAAAGAGAGAATTCATAAATGGATAGACCTTATTGTACCTCATTTTCAATATTTAGCAGCCTCAGCTAATTTTAATAAATAGCGTCATATTAACAAGTAGCGGATAAAATGTATAAGGATCTTTTAAAATAATGAGGGTCCCTTATAGTTAATACGATTAACTAGCGAATTACGTCGTTTATTCTCTTGATGACCTTAAAAAAATAGTGTTTATACAAGATCAAAAAAAGCTAATTGTGAGATAGAGTTTATAACTTGAATTTGATGTAAGAGATCAATGCAATCTTTATGAGAGTAATCGATCATAAAGGGAAATTAAATAATTGCCTAATAATTATGAATAATTCTGAGTAAATGAGGTTATTAATGTAAATTACATACACTAAGGGTCACATAAAGAATTTGAAAAAGATAAATTAAATTAAAATTTCAACACATTAATAAGAAAATAATAAGTGGTGAAAATGGGGGAAAATGATTTAATAATATATATGTTTTCTCCTAAACCAAAAAGGTAGAATAATAATGATAATTTATTTATTTATTTATTTATTTATTTTATTTAAATAATAAGCTCCTTCTTCTACTCTGAAGTGGGTAAATTTAAGTAAAGTTGGTCAAAGGTTTTGGTTTGAGGGGCACAGCTCTTATAAAGGTTTCCAAGATAGATAATGGGAAGAATCTTTAGGGATTTATTTGTTGTGAACCTGGTACATGTCAGTCCTGTATGACTTTATGAACTTATACTACTTTAGGCATAGGACACATCCTATGGGCTGTGTCGAGAAAGAATTCATAGGGTTTTGCATCTGGTACTTTACCTTATCTTACTATTTCCCCTTATTAATCCGTTTTTTAATAGGGCTAAGGCTTTTTGAAAGGTCTGCCTAATAGTTACTGTTACTAAGTTTCTAACATTAGGTTTCACTCCTAGCGCATCTTTGAAGACCTTATTTTATCTTTTCTTTTTGTTGGTGTGTTGTATTCCTTTTTATTTTACATCATATTTCTCGCGTATATTTTTGGATTTTGCGAATTCATTTGGAGCTTTAAATTCACACCAATCATCCAGGGCATTGTAAAGGCACTGAATAGGCCCAGAAAGAATGTCCAGCCATTAACTGGATACTCAGGGATGAAATCTGCTGATAGAGCTTACCAAACTTTTTAGTCAATTTTCTACACCATAAATTTTAATATGATAAAAATAATTGATAATAATAA;start=31047;subtype=INTERNAL;support_ref=37;support_variant=1;type=ALTERNATIVE;
scaffold51_143_with_IES	MILORD	internal_eliminated_sequence	31047	32943	.	.	.	ID=MILORD.143.31047.32943;Name=MILORD.143.31047.32943;bounded_by_ta=TRUE;common_boundary=RIGHT;end=32943;ies_id=IESPGM.PTET51.1.143.30552;ies_left_dist=-64;ies_min_dist=0;ies_right_dist=0;junction_seq=caaatattatttaaaTAttactctctatttgt;read_names=J00121:27:H3GGKBBXX:5:2104:3366:11302,J00121:27:H3GGKBBXX:5:2209:28483:34917;sequence=TACAGCTGGGCTATAAAATTATGCAAAATATATAATGAGGATATCAAAAATTGAAAGTAAGCTAAATTTTCAATAATTATTTTCTTCTAATTTATTCAGAGTCAATTTATTTTAAAAGGGTTGCTAAAAAAGTTTTTGAATTATTTGAAATAAGAATACAAAGCTGGAGTCTGTACTTTGATTTCGTTTAATAATGCTAATTAGTTATATAATGAATGAGTTTTATTATATCAAAGATGGATTTTCTTAGGGGTCCTCTTTATCACACGGGTTGTTTAATATATATTTGGAAACATTTTTGGAGGAAATTGAGAGAAAGGTTAATATTCTATATGAATAAAAATTTTGAATTATTGAGTTGAAAATTCGAAAAATAACGAAAAAAATCTATTGAAGGAATTACAATTGTAGATTCAAATTACAAAAACCAAGTTAATTATAAATTACTTAGCCCAGGAATTAGATGGATCACTTAATATATGAAATGTAAAGAGAGAATTCATAAATGGATAGACCTTATTGTACCTCATTTTCAATATTTAGCAGCCTCAGCTAATTTTAATAAATAGCGTCATATTAACAAGTAGCGGATAAAATGTATAAGGATCTTTTAAAATAATGAGGGTCCCTTATAGTTAATACGATTAACTAGCGAATTACGTCGTTTATTCTCTTGATGACCTTAAAAAAATAGTGTTTATACAAGATCAAAAAAAGCTAATTGTGAGATAGAGTTTATAACTTGAATTTGATGTAAGAGATCAATGCAATCTTTATGAGAGTAATCGATCATAAAGGGAAATTAAATAATTGCCTAATAATTATGAATAATTCTGAGTAAATGAGGTTATTAATGTAAATTACATACACTAAGGGTCACATAAAGAATTTGAAAAAGATAAATTAAATTAAAATTTCAACACATTAATAAGAAAATAATAAGTGGTGAAAATGGGGGAAAATGATTTAATAATATATATGTTTTCTCCTAAACCAAAAAGGTAGAATAATAATGATAATTTATTTATTTATTTATTTATTTATTTTATTTAAATAATAAGCTCCTTCTTCTACTCTGAAGTGGGTAAATTTAAGTAAAGTTGGTCAAAGGTTTTGGTTTGAGGGGCACAGCTCTTATAAAGGTTTCCAAGATAGATAATGGGAAGAATCTTTAGGGATTTATTTGTTGTGAACCTGGTACATGTCAGTCCTGTATGACTTTATGAACTTATACTACTTTAGGCATAGGACACATCCTATGGGCTGTGTCGAGAAAGAATTCATAGGGTTTTGCATCTGGTACTTTACCTTATCTTACTATTTCCCCTTATTAATCCGTTTTTTAATAGGGCTAAGGCTTTTTGAAAGGTCTGCCTAATAGTTACTGTTACTAAGTTTCTAACATTAGGTTTCACTCCTAGCGCATCTTTGAAGACCTTATTTTATCTTTTCTTTTTGTTGGTGTGTTGTATTCCTTTTTATTTTACATCATATTTCTCGCGTATATTTTTGGATTTTGCGAATTCATTTGGAGCTTTAAATTCACACCAATCATCCAGGGCATTGTAAAGGCACTGAATAGGCCCAGAAAGAATGTCCAGCCATTAACTGGATACTCAGGGATGAAATCTGCTGATAGAGCTTACCAAACTTTTTAGTCAATTTTCTACACCATAAATTTTAATATGATAAAAATAATTGATAATAATAATAATTATGTAATTTTCGAATGAAAAAATCTACCAATCTAAATTTGTCACAGTAACAATATAATCAATACAAGGCTAAATTTTCGTTTTTCCCTATTATATATTTAAATGAAAAAAAAAAATCTTTTTACAATAAACCTAAAATTTAACAATATGCTTGAAAAAATTTGCAATTTTTGTCTGCATAA;start=31047;subtype=PARTIAL_INTERNAL;support_ref=74;support_variant=2;type=ALTERNATIVE;
scaffold51_143_with_IES	MILORD	internal_eliminated_sequence	31077	32735	.	.	.	ID=MILORD.143.31077.32735;Name=MILORD.143.31077.32735;bounded_by_ta=TRUE;common_boundary=None;end=32735;ies_id=IESPGM.PTET51.1.143.30552;ies_left_dist=-94;ies_min_dist=94;ies_right_dist=208;junction_seq=aaattatgcaaaataTAaaaataattgataat;read_names=J00121:27:H3GGKBBXX:5:1123:20740:44500;sequence=TATAATGAGGATATCAAAAATTGAAAGTAAGCTAAATTTTCAATAATTATTTTCTTCTAATTTATTCAGAGTCAATTTATTTTAAAAGGGTTGCTAAAAAAGTTTTTGAATTATTTGAAATAAGAATACAAAGCTGGAGTCTGTACTTTGATTTCGTTTAATAATGCTAATTAGTTATATAATGAATGAGTTTTATTATATCAAAGATGGATTTTCTTAGGGGTCCTCTTTATCACACGGGTTGTTTAATATATATTTGGAAACATTTTTGGAGGAAATTGAGAGAAAGGTTAATATTCTATATGAATAAAAATTTTGAATTATTGAGTTGAAAATTCGAAAAATAACGAAAAAAATCTATTGAAGGAATTACAATTGTAGATTCAAATTACAAAAACCAAGTTAATTATAAATTACTTAGCCCAGGAATTAGATGGATCACTTAATATATGAAATGTAAAGAGAGAATTCATAAATGGATAGACCTTATTGTACCTCATTTTCAATATTTAGCAGCCTCAGCTAATTTTAATAAATAGCGTCATATTAACAAGTAGCGGATAAAATGTATAAGGATCTTTTAAAATAATGAGGGTCCCTTATAGTTAATACGATTAACTAGCGAATTACGTCGTTTATTCTCTTGATGACCTTAAAAAAATAGTGTTTATACAAGATCAAAAAAAGCTAATTGTGAGATAGAGTTTATAACTTGAATTTGATGTAAGAGATCAATGCAATCTTTATGAGAGTAATCGATCATAAAGGGAAATTAAATAATTGCCTAATAATTATGAATAATTCTGAGTAAATGAGGTTATTAATGTAAATTACATACACTAAGGGTCACATAAAGAATTTGAAAAAGATAAATTAAATTAAAATTTCAACACATTAATAAGAAAATAATAAGTGGTGAAAATGGGGGAAAATGATTTAATAATATATATGTTTTCTCCTAAACCAAAAAGGTAGAATAATAATGATAATTTATTTATTTATTTATTTATTTATTTTATTTAAATAATAAGCTCCTTCTTCTACTCTGAAGTGGGTAAATTTAAGTAAAGTTGGTCAAAGGTTTTGGTTTGAGGGGCACAGCTCTTATAAAGGTTTCCAAGATAGATAATGGGAAGAATCTTTAGGGATTTATTTGTTGTGAACCTGGTACATGTCAGTCCTGTATGACTTTATGAACTTATACTACTTTAGGCATAGGACACATCCTATGGGCTGTGTCGAGAAAGAATTCATAGGGTTTTGCATCTGGTACTTTACCTTATCTTACTATTTCCCCTTATTAATCCGTTTTTTAATAGGGCTAAGGCTTTTTGAAAGGTCTGCCTAATAGTTACTGTTACTAAGTTTCTAACATTAGGTTTCACTCCTAGCGCATCTTTGAAGACCTTATTTTATCTTTTCTTTTTGTTGGTGTGTTGTATTCCTTTTTATTTTACATCATATTTCTCGCGTATATTTTTGGATTTTGCGAATTCATTTGGAGCTTTAAATTCACACCAATCATCCAGGGCATTGTAAAGGCACTGAATAGGCCCAGAAAGAATGTCCAGCCATTAACTGGATACTCAGGGATGAAATCTGCTGATAGAGCTTACCAAACTTTTTAGTCAATTTTCTACACCATAAATTTTAATATGA;start=31077;subtype=INTERNAL;support_ref=31;support_variant=1;type=ALTERNATIVE;
scaffold51_143_with_IES	MILORD	internal_eliminated_sequence	32850	32943	.	.	.	ID=MILORD.143.32850.32943;Name=MILORD.143.32850.32943;bounded_by_ta=TRUE;common_boundary=RIGHT;end=32943;ies_id=IESPGM.PTET51.1.143.30552;ies_left_dist=-1867;ies_min_dist=0;ies_right_dist=0;junction_seq=attttcgtttttcccTAttactctctatttgt;read_names=J00121:27:H3GGKBBXX:5:1222:4868:48825,J00121:27:H3GGKBBXX:5:2228:6898:12638,J00121:27:H3GGKBBXX:5:2225:25083:40174,J00121:27:H3GGKBBXX:5:2124:12773:23874;sequence=TATTATATATTTAAATGAAAAAAAAAAATCTTTTTACAATAAACCTAAAATTTAACAATATGCTTGAAAAAATTTGCAATTTTTGTCTGCATAA;start=32850;subtype=PARTIAL_INTERNAL;support_ref=62;support_variant=4;type=ALTERNATIVE;
scaffold51_143_with_IES	MILORD	internal_eliminated_sequence	35909	35936	.	.	.	ID=MILORD.143.35909.35936;Name=MILORD.143.35909.35936;bounded_by_ta=TRUE;common_boundary=Both;end=35936;ies_id=IESPGM.PTET51.1.143.33517;ies_left_dist=0;ies_min_dist=0;ies_right_dist=0;junction_seq=tacaagtcttaacagTAcaatatgcttagtta;read_names=J00121:27:H3GGKBBXX:5:1213:28229:26353,J00121:27:H3GGKBBXX:5:1221:22556:15926,J00121:27:H3GGKBBXX:5:1207:21542:31927,J00121:27:H3GGKBBXX:5:1117:26342:16014,J00121:27:H3GGKBBXX:5:1127:19908:21852,J00121:27:H3GGKBBXX:5:1118:11383:11161,J00121:27:H3GGKBBXX:5:1223:11880:28973,J00121:27:H3GGKBBXX:5:2108:23876:29114,J00121:27:H3GGKBBXX:5:1106:9881:12568,J00121:27:H3GGKBBXX:5:1210:19461:32965,J00121:27:H3GGKBBXX:5:1127:27762:7961,J00121:27:H3GGKBBXX:5:1120:19979:37800,J00121:27:H3GGKBBXX:5:1210:2646:46100,J00121:27:H3GGKBBXX:5:1224:24515:26072,J00121:27:H3GGKBBXX:5:1124:5578:8629,J00121:27:H3GGKBBXX:5:1110:6147:28393,J00121:27:H3GGKBBXX:5:2119:14631:7996,J00121:27:H3GGKBBXX:5:1105:20649:43286,J00121:27:H3GGKBBXX:5:2204:31355:40631,J00121:27:H3GGKBBXX:5:2215:9912:36745,J00121:27:H3GGKBBXX:5:2223:27884:30011,J00121:27:H3GGKBBXX:5:1217:25428:15451,J00121:27:H3GGKBBXX:5:1118:9719:20691,J00121:27:H3GGKBBXX:5:1106:17777:29167,J00121:27:H3GGKBBXX:5:2218:3457:25492,J00121:27:H3GGKBBXX:5:1211:18010:30732;sequence=TATGGAAGAAATAAAATAAATTTATTAA;start=35909;subtype=IES;support_ref=0;support_variant=26;type=IES;
scaffold51_143_with_IES	MILORD	internal_eliminated_sequence	37470	37885	.	.	.	ID=MILORD.143.37470.37885;Name=MILORD.143.37470.37885;bounded_by_ta=TRUE;common_boundary=Both;end=37885;ies_id=IESPGM.PTET51.1.143.35050;ies_left_dist=0;ies_min_dist=0;ies_right_dist=0;junction_seq=atccagcagttgatcTAtaacaattagcaatt;read_names=J00121:27:H3GGKBBXX:5:1202:26616:34389,J00121:27:H3GGKBBXX:5:2203:29802:19689,J00121:27:H3GGKBBXX:5:1111:8298:47805,J00121:27:H3GGKBBXX:5:2115:12398:30538,J00121:27:H3GGKBBXX:5:2204:18487:41897,J00121:27:H3GGKBBXX:5:1114:26403:48755,J00121:27:H3GGKBBXX:5:2201:27255:18089,J00121:27:H3GGKBBXX:5:1127:3417:12269,J00121:27:H3GGKBBXX:5:1106:17980:3108,J00121:27:H3GGKBBXX:5:1221:25104:45906;sequence=TACAGCTGATTAATTTAATTTATAAGTGTATAATTTTAAATTTGTTAATAGCCAAACAGCTAAAAAAGAAATTTATTTAAATTAGCCTTTGTACTTTAGAAACAAAAATATTACTGAGAAAAGGAACATAAATAATAATTAAATGGAAAGTAATTTATAGACATCTTCAAAATCAACATTTATTTATTCTACTCATCAATCTTTTCAGTATTTATTATGTTCTAAGTAAATATATTTAATGTGATAAAAAAATTGAAAATGAACAATTCATTCTATTTTCTTTTCAATTCAATGCACAGTTTTTTCTCAAGTTTTGGTGTTTGAATATTTGATTAATTATCAAAAATGTGCTTGATAGTTAAAAGAAGCCTTTTGATTAATATCAAAATTGTTGAAAATGTTTCTTAATTAAGCTG;start=37470;subtype=IES;support_ref=76;support_variant=10;type=IES;
scaffold51_143_with_IES	MILORD	internal_eliminated_sequence	37470	37887	.	.	.	ID=MILORD.143.37470.37887;Name=MILORD.143.37470.37887;bounded_by_ta=TRUE;common_boundary=LEFT;end=37887;ies_id=IESPGM.PTET51.1.143.35050;ies_left_dist=0;ies_min_dist=0;ies_right_dist=-2;junction_seq=atccagcagttgatcTAacaattagcaattgt;read_names=J00121:27:H3GGKBBXX:5:2125:29873:30538,J00121:27:H3GGKBBXX:5:2116:31436:21078,J00121:27:H3GGKBBXX:5:2211:24129:28006,J00121:27:H3GGKBBXX:5:2214:19877:22502,J00121:27:H3GGKBBXX:5:1221:6796:8172,J00121:27:H3GGKBBXX:5:1109:7293:47190,J00121:27:H3GGKBBXX:5:1202:18193:33299,J00121:27:H3GGKBBXX:5:2125:7740:38328;sequence=TACAGCTGATTAATTTAATTTATAAGTGTATAATTTTAAATTTGTTAATAGCCAAACAGCTAAAAAAGAAATTTATTTAAATTAGCCTTTGTACTTTAGAAACAAAAATATTACTGAGAAAAGGAACATAAATAATAATTAAATGGAAAGTAATTTATAGACATCTTCAAAATCAACATTTATTTATTCTACTCATCAATCTTTTCAGTATTTATTATGTTCTAAGTAAATATATTTAATGTGATAAAAAAATTGAAAATGAACAATTCATTCTATTTTCTTTTCAATTCAATGCACAGTTTTTTCTCAAGTTTTGGTGTTTGAATATTTGATTAATTATCAAAAATGTGCTTGATAGTTAAAAGAAGCCTTTTGATTAATATCAAAATTGTTGAAAATGTTTCTTAATTAAGCTGTA;start=37470;subtype=PARTIAL_EXTERNAL;support_ref=76;support_variant=8;type=ALTERNATIVE;
scaffold51_143_with_IES	MILORD	internal_eliminated_sequence	40400	40443	.	.	.	ID=MILORD.143.40400.40443;Name=MILORD.143.40400.40443;bounded_by_ta=TRUE;common_boundary=Both;end=40443;ies_id=IESPGM.PTET51.1.143.37564;ies_left_dist=0;ies_min_dist=0;ies_right_dist=0;junction_seq=aatcattagtagtatTAgttgatggagcatta;read_names=J00121:27:H3GGKBBXX:5:2228:22587:48016,J00121:27:H3GGKBBXX:5:2111:10176:29079,J00121:27:H3GGKBBXX:5:2220:21207:11231,J00121:27:H3GGKBBXX:5:2104:6116:48632,J00121:27:H3GGKBBXX:5:1126:27032:11477,J00121:27:H3GGKBBXX:5:2126:24413:3916,J00121:27:H3GGKBBXX:5:1106:7669:4901,J00121:27:H3GGKBBXX:5:1221:28808:40543,J00121:27:H3GGKBBXX:5:2228:30025:37202,J00121:27:H3GGKBBXX:5:1228:24962:15276,J00121:27:H3GGKBBXX:5:1102:24677:16753,J00121:27:H3GGKBBXX:5:2223:9293:5886,J00121:27:H3GGKBBXX:5:2212:18335:1332,J00121:27:H3GGKBBXX:5:1216:13900:18124,J00121:27:H3GGKBBXX:5:2110:27184:2774,J00121:27:H3GGKBBXX:5:1202:3041:32156,J00121:27:H3GGKBBXX:5:1213:7710:5816,J00121:27:H3GGKBBXX:5:1123:31730:35550;sequence=TATACCTATATAATTATTATATAAATATTATTATAAAATTACTA;start=40400;subtype=IES;support_ref=3;support_variant=18;type=IES;
scaffold51_143_with_IES	MILORD	internal_eliminated_sequence	41870	41905	.	.	.	ID=MILORD.143.41870.41905;Name=MILORD.143.41870.41905;bounded_by_ta=TRUE;common_boundary=Both;end=41905;ies_id=IESPGM.PTET51.1.143.38990;ies_left_dist=0;ies_min_dist=0;ies_right_dist=0;junction_seq=attcattaaaagtatTAactttaggtttacat;read_names=J00121:27:H3GGKBBXX:5:2112:27762:33141,J00121:27:H3GGKBBXX:5:1103:17137:44271,J00121:27:H3GGKBBXX:5:2215:30817:8893,J00121:27:H3GGKBBXX:5:2101:28970:41985,J00121:27:H3GGKBBXX:5:2102:17929:13781,J00121:27:H3GGKBBXX:5:2211:22272:45994,J00121:27:H3GGKBBXX:5:1118:13047:2088,J00121:27:H3GGKBBXX:5:1111:18893:38099,J00121:27:H3GGKBBXX:5:2119:25956:36270,J00121:27:H3GGKBBXX:5:2221:13930:45115,J00121:27:H3GGKBBXX:5:2104:4777:44693,J00121:27:H3GGKBBXX:5:2205:5041:42618,J00121:27:H3GGKBBXX:5:2226:21197:47823,J00121:27:H3GGKBBXX:5:1102:20111:11442,J00121:27:H3GGKBBXX:5:2122:9140:37484,J00121:27:H3GGKBBXX:5:2214:23054:14959,J00121:27:H3GGKBBXX:5:1107:16650:8963,J00121:27:H3GGKBBXX:5:2212:32613:46047,J00121:27:H3GGKBBXX:5:2208:24819:21395,J00121:27:H3GGKBBXX:5:2221:28544:2527;sequence=TATAGTTGAAATTAGAGATATGATGGGATTATACTA;start=41870;subtype=IES;support_ref=24;support_variant=20;type=IES;
scaffold51_143_with_IES	MILORD	internal_eliminated_sequence	43118	43144	.	.	.	ID=MILORD.143.43118.43144;Name=MILORD.143.43118.43144;bounded_by_ta=TRUE;common_boundary=Both;end=43144;ies_id=IESPGM.PTET51.1.143.40202;ies_left_dist=0;ies_min_dist=0;ies_right_dist=0;junction_seq=agtgagtttgaataaTAcattatatttctaat;read_names=J00121:27:H3GGKBBXX:5:2113:30502:23892,J00121:27:H3GGKBBXX:5:2202:27874:28516,J00121:27:H3GGKBBXX:5:2101:31385:44060,J00121:27:H3GGKBBXX:5:1111:13129:22907,J00121:27:H3GGKBBXX:5:2214:5071:23892,J00121:27:H3GGKBBXX:5:2107:6187:24771,J00121:27:H3GGKBBXX:5:1213:21389:46645,J00121:27:H3GGKBBXX:5:1203:23490:34213,J00121:27:H3GGKBBXX:5:2220:21186:39119,J00121:27:H3GGKBBXX:5:2111:16082:1226,J00121:27:H3GGKBBXX:5:1118:16264:24015,J00121:27:H3GGKBBXX:5:1214:27174:26002,J00121:27:H3GGKBBXX:5:2104:28605:39664,J00121:27:H3GGKBBXX:5:2202:26139:39189,J00121:27:H3GGKBBXX:5:2123:28392:43128,J00121:27:H3GGKBBXX:5:1220:16812:15434,J00121:27:H3GGKBBXX:5:1226:20588:43357,J00121:27:H3GGKBBXX:5:1122:25093:8154,J00121:27:H3GGKBBXX:5:2216:20344:16067,J00121:27:H3GGKBBXX:5:1103:15118:32965,J00121:27:H3GGKBBXX:5:2106:6258:27180,J00121:27:H3GGKBBXX:5:2126:20517:2510,J00121:27:H3GGKBBXX:5:1213:5284:29149,J00121:27:H3GGKBBXX:5:2205:15453:17896,J00121:27:H3GGKBBXX:5:2111:28473:26986,J00121:27:H3GGKBBXX:5:2121:27965:8242,J00121:27:H3GGKBBXX:5:2216:11332:41000,J00121:27:H3GGKBBXX:5:1117:7608:37783,J00121:27:H3GGKBBXX:5:2228:19796:13922,J00121:27:H3GGKBBXX:5:1206:28331:2299,J00121:27:H3GGKBBXX:5:1215:4320:43585,J00121:27:H3GGKBBXX:5:1206:22719:9280,J00121:27:H3GGKBBXX:5:2212:18365:44218,J00121:27:H3GGKBBXX:5:1202:23571:37835,J00121:27:H3GGKBBXX:5:2215:20892:42689,J00121:27:H3GGKBBXX:5:2218:16072:3072,J00121:27:H3GGKBBXX:5:1220:4076:44992,J00121:27:H3GGKBBXX:5:1227:13342:44271,J00121:27:H3GGKBBXX:5:2213:31943:11548,J00121:27:H3GGKBBXX:5:1209:6725:37273,J00121:27:H3GGKBBXX:5:2202:23277:5147,J00121:27:H3GGKBBXX:5:1226:10581:10229,J00121:27:H3GGKBBXX:5:2125:12023:41774,J00121:27:H3GGKBBXX:5:2220:14225:24841,J00121:27:H3GGKBBXX:5:1226:20608:43357,J00121:27:H3GGKBBXX:5:1118:13809:47542,J00121:27:H3GGKBBXX:5:1218:31426:16102;sequence=TATAGATGAAATAATTTACTCTACTTG;start=43118;subtype=IES;support_ref=0;support_variant=47;type=IES;
scaffold51_143_with_IES	MILORD	internal_eliminated_sequence	44047	44075	.	.	.	ID=MILORD.143.44047.44075;Name=MILORD.143.44047.44075;bounded_by_ta=TRUE;common_boundary=Both;end=44075;ies_id=IESPGM.PTET51.1.143.41104;ies_left_dist=0;ies_min_dist=0;ies_right_dist=0;junction_seq=aaaaatcatttcattTAcatctattcagcact;read_names=J00121:27:H3GGKBBXX:5:1110:20425:7802,J00121:27:H3GGKBBXX:5:1123:11515:22749,J00121:27:H3GGKBBXX:5:1124:30462:33809,J00121:27:H3GGKBBXX:5:2207:3599:46487,J00121:27:H3GGKBBXX:5:1113:8004:47155,J00121:27:H3GGKBBXX:5:2121:26332:33862,J00121:27:H3GGKBBXX:5:1210:16153:22309,J00121:27:H3GGKBBXX:5:2119:29366:9473,J00121:27:H3GGKBBXX:5:1222:16620:4831,J00121:27:H3GGKBBXX:5:1209:9374:23470,J00121:27:H3GGKBBXX:5:2103:4158:12181,J00121:27:H3GGKBBXX:5:2209:16082:14168,J00121:27:H3GGKBBXX:5:2109:8410:4989,J00121:27:H3GGKBBXX:5:1222:28077:36429,J00121:27:H3GGKBBXX:5:1122:24180:43673,J00121:27:H3GGKBBXX:5:1102:28584:40016,J00121:27:H3GGKBBXX:5:2228:28280:21447,J00121:27:H3GGKBBXX:5:1118:8471:31681,J00121:27:H3GGKBBXX:5:2107:14651:49177,J00121:27:H3GGKBBXX:5:1106:11475:2985,J00121:27:H3GGKBBXX:5:2112:30776:39348,J00121:27:H3GGKBBXX:5:2206:10176:16172,J00121:27:H3GGKBBXX:5:1128:11272:24296,J00121:27:H3GGKBBXX:5:1221:26230:6290,J00121:27:H3GGKBBXX:5:2225:24373:24349,J00121:27:H3GGKBBXX:5:1111:31385:11284,J00121:27:H3GGKBBXX:5:2115:21542:30063,J00121:27:H3GGKBBXX:5:1226:25611:25298,J00121:27:H3GGKBBXX:5:1219:21704:2949,J00121:27:H3GGKBBXX:5:1115:19644:5605,J00121:27:H3GGKBBXX:5:1127:30208:32912,J00121:27:H3GGKBBXX:5:2216:22638:1191,J00121:27:H3GGKBBXX:5:2205:5883:22168,J00121:27:H3GGKBBXX:5:1119:18456:40156,J00121:27:H3GGKBBXX:5:1101:6299:18704,J00121:27:H3GGKBBXX:5:2119:14874:42003,J00121:27:H3GGKBBXX:5:2113:2453:12321,J00121:27:H3GGKBBXX:5:2202:25997:43585,J00121:27:H3GGKBBXX:5:2224:23784:31804,J00121:27:H3GGKBBXX:5:2211:24139:34776,J00121:27:H3GGKBBXX:5:1109:7243:38170,J00121:27:H3GGKBBXX:5:2113:20111:29413,J00121:27:H3GGKBBXX:5:2216:1773:25175,J00121:27:H3GGKBBXX:5:1127:13393:17772,J00121:27:H3GGKBBXX:5:1226:4208:20181,J00121:27:H3GGKBBXX:5:1123:18842:43603,J00121:27:H3GGKBBXX:5:1120:26616:16243,J00121:27:H3GGKBBXX:5:1206:28229:4936,J00121:27:H3GGKBBXX:5:1208:16163:18704,J00121:27:H3GGKBBXX:5:1211:28564:27989,J00121:27:H3GGKBBXX:5:2211:4036:29483,J00121:27:H3GGKBBXX:5:2201:23155:19109,J00121:27:H3GGKBBXX:5:1212:14306:29167,J00121:27:H3GGKBBXX:5:2203:25530:1490,J00121:27:H3GGKBBXX:5:2216:28808:11882;sequence=TATAGTAGGGATTAGCATCTTTTAAGATA;start=44047;subtype=IES;support_ref=39;support_variant=55;type=IES;
scaffold51_143_with_IES	MILORD	internal_eliminated_sequence	44735	44762	.	.	.	ID=MILORD.143.44735.44762;Name=MILORD.143.44735.44762;bounded_by_ta=TRUE;common_boundary=Both;end=44762;ies_id=IESPGM.PTET51.1.143.41763;ies_left_dist=0;ies_min_dist=0;ies_right_dist=0;junction_seq=tttccatttatatagTAttttctctctccaaa;read_names=J00121:27:H3GGKBBXX:5:1226:22597:14555,J00121:27:H3GGKBBXX:5:2215:28534:42249,J00121:27:H3GGKBBXX:5:2224:17158:40860,J00121:27:H3GGKBBXX:5:2101:13088:11126,J00121:27:H3GGKBBXX:5:1214:29873:22520,J00121:27:H3GGKBBXX:5:1211:24160:42478,J00121:27:H3GGKBBXX:5:2214:15716:22889,J00121:27:H3GGKBBXX:5:2120:31974:26723,J00121:27:H3GGKBBXX:5:2205:10023:5394,J00121:27:H3GGKBBXX:5:1125:24545:11917,J00121:27:H3GGKBBXX:5:2202:28909:9420,J00121:27:H3GGKBBXX:5:2108:27103:20111,J00121:27:H3GGKBBXX:5:2106:6715:8312,J00121:27:H3GGKBBXX:5:2223:25550:13447,J00121:27:H3GGKBBXX:5:2206:17320:17403,J00121:27:H3GGKBBXX:5:1201:27377:26388,J00121:27:H3GGKBBXX:5:2226:7090:8365,J00121:27:H3GGKBBXX:5:1202:30401:29131,J00121:27:H3GGKBBXX:5:2219:9820:16471,J00121:27:H3GGKBBXX:5:2216:8714:30978,J00121:27:H3GGKBBXX:5:1119:28016:5130,J00121:27:H3GGKBBXX:5:1128:4939:39981,J00121:27:H3GGKBBXX:5:2218:25012:19970,J00121:27:H3GGKBBXX:5:1206:21176:21623,J00121:27:H3GGKBBXX:5:2126:27509:9772,J00121:27:H3GGKBBXX:5:2108:30086:18247,J00121:27:H3GGKBBXX:5:1112:15229:23522,J00121:27:H3GGKBBXX:5:2227:29072:4145,J00121:27:H3GGKBBXX:5:2107:26880:13675,J00121:27:H3GGKBBXX:5:2208:28239:10159,J00121:27:H3GGKBBXX:5:2225:26971:22555,J00121:27:H3GGKBBXX:5:1227:4716:8049,J00121:27:H3GGKBBXX:5:1128:17980:46258,J00121:27:H3GGKBBXX:5:2205:9668:19795,J00121:27:H3GGKBBXX:5:1202:30299:28956,J00121:27:H3GGKBBXX:5:2202:23947:22977,J00121:27:H3GGKBBXX:5:2113:21156:15821,J00121:27:H3GGKBBXX:5:2226:23236:36657;sequence=TATAATGAATGAAATTGTATATTGATTA;start=44735;subtype=IES;support_ref=60;support_variant=38;type=IES;
scaffold51_143_with_IES	MILORD	internal_eliminated_sequence	45033	45077	.	.	.	ID=MILORD.143.45033.45077;Name=MILORD.143.45033.45077;bounded_by_ta=TRUE;common_boundary=Both;end=45077;ies_id=IESPGM.PTET51.1.143.42033;ies_left_dist=0;ies_min_dist=0;ies_right_dist=0;junction_seq=taatcttcagtctttTAttatgggttatcaga;read_names=J00121:27:H3GGKBBXX:5:1222:6289:5605;sequence=TATTCTTGGAATAATATTTAGATTAAATCGAACTCAGATTAACTA;start=45033;subtype=IES;support_ref=24;support_variant=1;type=IES;
scaffold51_143_with_IES	MILORD	internal_eliminated_sequence	45095	45120	.	.	.	ID=MILORD.143.45095.45120;Name=MILORD.143.45095.45120;bounded_by_ta=TRUE;common_boundary=Both;end=45120;ies_id=IESPGM.PTET51.1.143.42050;ies_left_dist=0;ies_min_dist=0;ies_right_dist=0;junction_seq=ttatgggttatcagaTAaaagattatttaaat;read_names=J00121:27:H3GGKBBXX:5:2219:28595:43726,J00121:27:H3GGKBBXX:5:1212:29132:18599,J00121:27:H3GGKBBXX:5:1108:14265:37185,J00121:27:H3GGKBBXX:5:1224:2717:19390,J00121:27:H3GGKBBXX:5:1206:8806:7890,J00121:27:H3GGKBBXX:5:2228:23054:30538,J00121:27:H3GGKBBXX:5:2213:14631:6097,J00121:27:H3GGKBBXX:5:1218:16833:6818,J00121:27:H3GGKBBXX:5:1119:6796:21360,J00121:27:H3GGKBBXX:5:1105:22648:16295,J00121:27:H3GGKBBXX:5:1217:14346:44078,J00121:27:H3GGKBBXX:5:1102:10987:25492,J00121:27:H3GGKBBXX:5:1205:8532:10194,J00121:27:H3GGKBBXX:5:2226:16934:34213,J00121:27:H3GGKBBXX:5:2224:17279:35303;sequence=TATAACTAAAAATTGAGTATTAATTA;start=45095;subtype=IES;support_ref=3;support_variant=15;type=IES;
scaffold51_143_with_IES	MILORD	internal_eliminated_sequence	45350	45393	.	.	.	ID=MILORD.143.45350.45393;Name=MILORD.143.45350.45393;bounded_by_ta=TRUE;common_boundary=Both;end=45393;ies_id=IESPGM.PTET51.1.143.42107;ies_left_dist=0;ies_min_dist=0;ies_right_dist=0;junction_seq=atcatcgttttcaagTAtgaaaatctatttta;read_names=J00121:27:H3GGKBBXX:5:1120:22759:45959,J00121:27:H3GGKBBXX:5:2215:19228:25246,J00121:27:H3GGKBBXX:5:2115:19309:8928,J00121:27:H3GGKBBXX:5:1228:4848:3916,J00121:27:H3GGKBBXX:5:2219:30431:18247;sequence=TATAATTGAAAAAATATTGCAATTTGATATTCAAAAAGTGATAA;start=45350;subtype=IES;support_ref=31;support_variant=5;type=IES;
scaffold51_143_with_IES	MILORD	internal_eliminated_sequence	45744	45770	.	.	.	ID=MILORD.143.45744.45770;Name=MILORD.143.45744.45770;bounded_by_ta=TRUE;common_boundary=Both;end=45770;ies_id=IESPGM.PTET51.1.143.42457;ies_left_dist=0;ies_min_dist=0;ies_right_dist=0;junction_seq=atttttatatatcatTAttagtaattgataat;read_names=J00121:27:H3GGKBBXX:5:1124:9364:37273,J00121:27:H3GGKBBXX:5:1123:12002:22397,J00121:27:H3GGKBBXX:5:2228:31578:27971,J00121:27:H3GGKBBXX:5:1123:12256:21817,J00121:27:H3GGKBBXX:5:2114:17533:6449,J00121:27:H3GGKBBXX:5:1216:16427:26265,J00121:27:H3GGKBBXX:5:2210:12368:26230,J00121:27:H3GGKBBXX:5:2227:9749:45818,J00121:27:H3GGKBBXX:5:2226:14407:40526,J00121:27:H3GGKBBXX:5:2225:22607:19179,J00121:27:H3GGKBBXX:5:2222:13007:32894,J00121:27:H3GGKBBXX:5:1216:28077:1261,J00121:27:H3GGKBBXX:5:1227:30553:23733,J00121:27:H3GGKBBXX:5:1208:17868:9280,J00121:27:H3GGKBBXX:5:1201:16508:7556,J00121:27:H3GGKBBXX:5:1202:17279:21236,J00121:27:H3GGKBBXX:5:1208:11921:18880,J00121:27:H3GGKBBXX:5:1103:22942:16876,J00121:27:H3GGKBBXX:5:2207:16112:33703,J00121:27:H3GGKBBXX:5:1214:18781:4532,J00121:27:H3GGKBBXX:5:2207:22993:8312,J00121:27:H3GGKBBXX:5:2218:15422:38451,J00121:27:H3GGKBBXX:5:2110:30908:17069,J00121:27:H3GGKBBXX:5:1119:28381:43814,J00121:27:H3GGKBBXX:5:1117:6340:9491,J00121:27:H3GGKBBXX:5:2101:20040:24859,J00121:27:H3GGKBBXX:5:1226:16457:19812,J00121:27:H3GGKBBXX:5:1110:26545:38978,J00121:27:H3GGKBBXX:5:2113:24089:12251,J00121:27:H3GGKBBXX:5:2116:3630:5816,J00121:27:H3GGKBBXX:5:1114:6238:9842,J00121:27:H3GGKBBXX:5:1126:25367:5112,J00121:27:H3GGKBBXX:5:1107:17066:39998,J00121:27:H3GGKBBXX:5:1216:9699:42601,J00121:27:H3GGKBBXX:5:1128:3346:30609,J00121:27:H3GGKBBXX:5:1125:24342:39101,J00121:27:H3GGKBBXX:5:1220:10835:4479,J00121:27:H3GGKBBXX:5:2103:15331:13007,J00121:27:H3GGKBBXX:5:1219:22455:41739,J00121:27:H3GGKBBXX:5:1209:7375:13429,J00121:27:H3GGKBBXX:5:1219:15331:33440,J00121:27:H3GGKBBXX:5:1207:7567:21219,J00121:27:H3GGKBBXX:5:2103:10439:27602,J00121:27:H3GGKBBXX:5:2126:20293:41792,J00121:27:H3GGKBBXX:5:1213:10612:8945,J00121:27:H3GGKBBXX:5:2103:21207:22731,J00121:27:H3GGKBBXX:5:1120:8775:9280,J00121:27:H3GGKBBXX:5:2213:20963:18652,J00121:27:H3GGKBBXX:5:2224:30888:46258,J00121:27:H3GGKBBXX:5:2222:13910:42372,J00121:27:H3GGKBBXX:5:1107:2524:15082,J00121:27:H3GGKBBXX:5:2226:10784:6747,J00121:27:H3GGKBBXX:5:1101:14752:2053,J00121:27:H3GGKBBXX:5:1224:5629:1086,J00121:27:H3GGKBBXX:5:1212:22648:47278,J00121:27:H3GGKBBXX:5:1104:28006:17350,J00121:27:H3GGKBBXX:5:1108:12702:28709;sequence=TATAAATGAATTGTTCATATTAAATTA;start=45744;subtype=IES;support_ref=30;support_variant=57;type=IES;
scaffold51_143_with_IES	MILORD	internal_eliminated_sequence	45987	46031	.	.	.	ID=MILORD.143.45987.46031;Name=MILORD.143.45987.46031;bounded_by_ta=TRUE;common_boundary=Both;end=46031;ies_id=IESPGM.PTET51.1.143.42673;ies_left_dist=0;ies_min_dist=0;ies_right_dist=0;junction_seq=tgaattcaaaataacTAgatgtcttttcttaa;read_names=J00121:27:H3GGKBBXX:5:2110:12540:16753,J00121:27:H3GGKBBXX:5:1217:31690:47014,J00121:27:H3GGKBBXX:5:2208:20740:26705,J00121:27:H3GGKBBXX:5:1227:9181:25140,J00121:27:H3GGKBBXX:5:1227:9364:25105,J00121:27:H3GGKBBXX:5:2215:13951:5939,J00121:27:H3GGKBBXX:5:2205:8917:37027;sequence=TACAGTAGAGTAATCATTATTCCATTTAATTACAATTAACAACAA;start=45987;subtype=IES;support_ref=66;support_variant=7;type=IES;
scaffold51_143_with_IES	MILORD	internal_eliminated_sequence	46463	46488	.	.	.	ID=MILORD.143.46463.46488;Name=MILORD.143.46463.46488;bounded_by_ta=TRUE;common_boundary=Both;end=46488;ies_id=IESPGM.PTET51.1.143.43104;ies_left_dist=0;ies_min_dist=0;ies_right_dist=0;junction_seq=taaatttccttgatgTAcaaaaatgtcatttt;read_names=J00121:27:H3GGKBBXX:5:1202:30523:15768,J00121:27:H3GGKBBXX:5:1214:15483:1420,J00121:27:H3GGKBBXX:5:1222:17015:16559,J00121:27:H3GGKBBXX:5:1126:10693:25791,J00121:27:H3GGKBBXX:5:1104:21176:38785,J00121:27:H3GGKBBXX:5:2114:17026:30011,J00121:27:H3GGKBBXX:5:1117:24992:42935,J00121:27:H3GGKBBXX:5:2207:16173:13236,J00121:27:H3GGKBBXX:5:2122:25388:29589,J00121:27:H3GGKBBXX:5:2123:28605:14379,J00121:27:H3GGKBBXX:5:2106:27752:1930,J00121:27:H3GGKBBXX:5:2110:30269:14133,J00121:27:H3GGKBBXX:5:1112:28879:12990,J00121:27:H3GGKBBXX:5:1205:3955:39400,J00121:27:H3GGKBBXX:5:1124:6877:14854,J00121:27:H3GGKBBXX:5:1114:23338:42143,J00121:27:H3GGKBBXX:5:2109:21105:48966,J00121:27:H3GGKBBXX:5:1222:6532:37466,J00121:27:H3GGKBBXX:5:1225:12682:37642,J00121:27:H3GGKBBXX:5:1221:21065:27057,J00121:27:H3GGKBBXX:5:2214:21684:23979,J00121:27:H3GGKBBXX:5:1102:10399:5095,J00121:27:H3GGKBBXX:5:1106:15757:41458,J00121:27:H3GGKBBXX:5:1218:29843:5270,J00121:27:H3GGKBBXX:5:1103:22130:41247,J00121:27:H3GGKBBXX:5:2116:11870:42741,J00121:27:H3GGKBBXX:5:2207:29457:48913,J00121:27:H3GGKBBXX:5:2108:16396:5886,J00121:27:H3GGKBBXX:5:1206:10581:41774;sequence=TAGAGAAAATTAAATTCAAATAATCA;start=46463;subtype=IES;support_ref=63;support_variant=29;type=IES;
scaffold51_143_with_IES	MILORD	internal_eliminated_sequence	46695	46722	.	.	.	ID=MILORD.143.46695.46722;Name=MILORD.143.46695.46722;bounded_by_ta=TRUE;common_boundary=Both;end=46722;ies_id=IESPGM.PTET51.1.143.43310;ies_left_dist=0;ies_min_dist=0;ies_right_dist=0;junction_seq=ctacttctttaatagTAatattaactttatct;read_names=J00121:27:H3GGKBBXX:5:1214:4016:41370,J00121:27:H3GGKBBXX:5:1222:21836:30714,J00121:27:H3GGKBBXX:5:2210:20354:6273,J00121:27:H3GGKBBXX:5:2216:31649:11249,J00121:27:H3GGKBBXX:5:1228:19573:39031,J00121:27:H3GGKBBXX:5:1209:29853:43796,J00121:27:H3GGKBBXX:5:1202:10165:12919,J00121:27:H3GGKBBXX:5:1204:11190:44166,J00121:27:H3GGKBBXX:5:1220:17026:17913,J00121:27:H3GGKBBXX:5:1215:19360:16225,J00121:27:H3GGKBBXX:5:1226:21978:27092,J00121:27:H3GGKBBXX:5:2123:25114:14484,J00121:27:H3GGKBBXX:5:1207:13687:31505,J00121:27:H3GGKBBXX:5:1204:18507:35110,J00121:27:H3GGKBBXX:5:2119:7598:37238,J00121:27:H3GGKBBXX:5:1121:11190:43075,J00121:27:H3GGKBBXX:5:1120:9191:47665,J00121:27:H3GGKBBXX:5:1226:16965:16893,J00121:27:H3GGKBBXX:5:1202:22353:34002,J00121:27:H3GGKBBXX:5:2213:4868:39049,J00121:27:H3GGKBBXX:5:2117:6015:29536,J00121:27:H3GGKBBXX:5:1112:25591:14010,J00121:27:H3GGKBBXX:5:1210:5396:18194,J00121:27:H3GGKBBXX:5:2203:8511:47366,J00121:27:H3GGKBBXX:5:1111:29833:8664,J00121:27:H3GGKBBXX:5:1127:12560:39611,J00121:27:H3GGKBBXX:5:1103:16122:12409,J00121:27:H3GGKBBXX:5:1201:8085:9596,J00121:27:H3GGKBBXX:5:1211:20151:17948,J00121:27:H3GGKBBXX:5:2217:26423:33738,J00121:27:H3GGKBBXX:5:2216:8745:21360;sequence=TATAATAAATTAAATTTTAATCTATTTG;start=46695;subtype=IES;support_ref=0;support_variant=31;type=IES;
scaffold51_143_with_IES	MILORD	internal_eliminated_sequence	46843	46886	.	.	.	ID=MILORD.143.46843.46886;Name=MILORD.143.46843.46886;bounded_by_ta=TRUE;common_boundary=Both;end=46886;ies_id=IESPGM.PTET51.1.143.43430;ies_left_dist=0;ies_min_dist=0;ies_right_dist=0;junction_seq=tggcttctaacttaaTAatttgctatgtgaat;read_names=J00121:27:H3GGKBBXX:5:1106:28726:41739,J00121:27:H3GGKBBXX:5:2109:5213:37114,J00121:27:H3GGKBBXX:5:1114:11525:39928,J00121:27:H3GGKBBXX:5:2228:13413:39717,J00121:27:H3GGKBBXX:5:2227:15280:29554;sequence=TATAGTTTAAGAGTTAAAAAATTACGAATAGATTATAAAAACTA;start=46843;subtype=IES;support_ref=69;support_variant=5;type=IES;
scaffold51_143_with_IES	MILORD	internal_eliminated_sequence	46977	47004	.	.	.	ID=MILORD.143.46977.47004;Name=MILORD.143.46977.47004;bounded_by_ta=TRUE;common_boundary=Both;end=47004;ies_id=IESPGM.PTET51.1.143.43520;ies_left_dist=0;ies_min_dist=0;ies_right_dist=0;junction_seq=tcaatactatttctaTAtcatcgccttagaat;read_names=J00121:27:H3GGKBBXX:5:1103:31446:2914,J00121:27:H3GGKBBXX:5:1107:32075:28481,J00121:27:H3GGKBBXX:5:1215:14610:6308,J00121:27:H3GGKBBXX:5:1111:15514:47858,J00121:27:H3GGKBBXX:5:2223:24982:28991,J00121:27:H3GGKBBXX:5:1223:8724:12005,J00121:27:H3GGKBBXX:5:1222:18426:43339,J00121:27:H3GGKBBXX:5:1221:6542:42407,J00121:27:H3GGKBBXX:5:1115:28138:10510,J00121:27:H3GGKBBXX:5:1209:24880:10915,J00121:27:H3GGKBBXX:5:1101:10115:44658,J00121:27:H3GGKBBXX:5:1213:24556:21500,J00121:27:H3GGKBBXX:5:2213:12895:26160,J00121:27:H3GGKBBXX:5:2225:32583:6712,J00121:27:H3GGKBBXX:5:2118:29061:20797,J00121:27:H3GGKBBXX:5:1209:25124:10739,J00121:27:H3GGKBBXX:5:1112:21531:2650,J00121:27:H3GGKBBXX:5:1220:4523:26037,J00121:27:H3GGKBBXX:5:2111:17665:7099,J00121:27:H3GGKBBXX:5:1213:25631:12638,J00121:27:H3GGKBBXX:5:2206:17837:7082,J00121:27:H3GGKBBXX:5:2104:32299:6994,J00121:27:H3GGKBBXX:5:1202:24048:48755,J00121:27:H3GGKBBXX:5:2126:5112:25369,J00121:27:H3GGKBBXX:5:2217:30269:26301,J00121:27:H3GGKBBXX:5:2126:7517:2844;sequence=TATAGATATATTGATAATATTATGATTG;start=46977;subtype=IES;support_ref=69;support_variant=26;type=IES;
scaffold51_143_with_IES	MILORD	internal_eliminated_sequence	47265	47290	.	.	.	ID=MILORD.143.47265.47290;Name=MILORD.143.47265.47290;bounded_by_ta=TRUE;common_boundary=Both;end=47290;ies_id=IESPGM.PTET51.1.143.43780;ies_left_dist=0;ies_min_dist=0;ies_right_dist=0;junction_seq=aattggatgtttcaaTAtttatctccggatac;read_names=J00121:27:H3GGKBBXX:5:2226:5010:36657,J00121:27:H3GGKBBXX:5:2226:27072:36376,J00121:27:H3GGKBBXX:5:2205:18152:40754,J00121:27:H3GGKBBXX:5:2106:25875:46961,J00121:27:H3GGKBBXX:5:1125:7354:7838,J00121:27:H3GGKBBXX:5:2104:25205:44218,J00121:27:H3GGKBBXX:5:1214:28361:32631,J00121:27:H3GGKBBXX:5:2223:14032:9209,J00121:27:H3GGKBBXX:5:2206:22262:10844,J00121:27:H3GGKBBXX:5:2214:14570:7504,J00121:27:H3GGKBBXX:5:2104:26829:21465,J00121:27:H3GGKBBXX:5:2207:20841:14502,J00121:27:H3GGKBBXX:5:1227:10724:12374,J00121:27:H3GGKBBXX:5:2214:3681:31540,J00121:27:H3GGKBBXX:5:2119:4279:4444,J00121:27:H3GGKBBXX:5:1227:4411:46065,J00121:27:H3GGKBBXX:5:2119:28889:32982,J00121:27:H3GGKBBXX:5:1204:25357:2703,J00121:27:H3GGKBBXX:5:2201:10632:1842,J00121:27:H3GGKBBXX:5:1203:21024:40350,J00121:27:H3GGKBBXX:5:1123:25469:23786,J00121:27:H3GGKBBXX:5:1210:26798:21588,J00121:27:H3GGKBBXX:5:1120:16021:7169,J00121:27:H3GGKBBXX:5:1211:28148:19109,J00121:27:H3GGKBBXX:5:2224:27062:12093,J00121:27:H3GGKBBXX:5:2202:4432:42267,J00121:27:H3GGKBBXX:5:1114:15432:13218,J00121:27:H3GGKBBXX:5:1116:24901:24489,J00121:27:H3GGKBBXX:5:1114:22719:32982,J00121:27:H3GGKBBXX:5:1207:16143:42267,J00121:27:H3GGKBBXX:5:2218:20801:35673,J00121:27:H3GGKBBXX:5:2120:5538:23575,J00121:27:H3GGKBBXX:5:2202:4503:42249,J00121:27:H3GGKBBXX:5:1113:22871:21324,J00121:27:H3GGKBBXX:5:1205:23734:6361,J00121:27:H3GGKBBXX:5:1124:8795:23522,J00121:27:H3GGKBBXX:5:2222:7151:46240,J00121:27:H3GGKBBXX:5:1124:7760:26371,J00121:27:H3GGKBBXX:5:2103:29812:4198,J00121:27:H3GGKBBXX:5:1215:5852:5833,J00121:27:H3GGKBBXX:5:1113:24211:3319,J00121:27:H3GGKBBXX:5:1120:26068:5024,J00121:27:H3GGKBBXX:5:2108:30025:13429,J00121:27:H3GGKBBXX:5:2109:9993:22573,J00121:27:H3GGKBBXX:5:2103:21186:36200,J00121:27:H3GGKBBXX:5:1209:24271:37572,J00121:27:H3GGKBBXX:5:1225:20994:29466,J00121:27:H3GGKBBXX:5:1114:24941:24349,J00121:27:H3GGKBBXX:5:2111:3478:16805,J00121:27:H3GGKBBXX:5:2108:9891:25668,J00121:27:H3GGKBBXX:5:1104:9942:11407,J00121:27:H3GGKBBXX:5:1221:25114:23944,J00121:27:H3GGKBBXX:5:2202:5101:20674,J00121:27:H3GGKBBXX:5:1213:28798:8664,J00121:27:H3GGKBBXX:5:1126:14905:38715,J00121:27:H3GGKBBXX:5:2207:28209:31206,J00121:27:H3GGKBBXX:5:1218:16944:41546;sequence=TATAGATAAATATTAACTGATTACTA;start=47265;subtype=IES;support_ref=9;support_variant=57;type=IES;
scaffold51_143_with_IES	MILORD	internal_eliminated_sequence	47711	47739	.	.	.	ID=MILORD.143.47711.47739;Name=MILORD.143.47711.47739;bounded_by_ta=TRUE;common_boundary=Both;end=47739;ies_id=IESPGM.PTET51.1.143.44200;ies_left_dist=0;ies_min_dist=0;ies_right_dist=0;junction_seq=aatattaacaaatagTAtcaaaacaacaatta;read_names=J00121:27:H3GGKBBXX:5:1121:7973:45590,J00121:27:H3GGKBBXX:5:1225:24089:5183,J00121:27:H3GGKBBXX:5:2205:27732:26195,J00121:27:H3GGKBBXX:5:2212:4330:16313,J00121:27:H3GGKBBXX:5:1117:11464:47313,J00121:27:H3GGKBBXX:5:2218:25997:39541,J00121:27:H3GGKBBXX:5:2116:8359:20269,J00121:27:H3GGKBBXX:5:1110:10744:14519,J00121:27:H3GGKBBXX:5:2228:5842:47032,J00121:27:H3GGKBBXX:5:2215:24789:1719,J00121:27:H3GGKBBXX:5:1212:24302:24612,J00121:27:H3GGKBBXX:5:1207:19421:6871,J00121:27:H3GGKBBXX:5:1103:27630:19373,J00121:27:H3GGKBBXX:5:1227:7009:17966,J00121:27:H3GGKBBXX:5:1123:7638:36921,J00121:27:H3GGKBBXX:5:2227:29427:35426,J00121:27:H3GGKBBXX:5:1227:15798:8154,J00121:27:H3GGKBBXX:5:2209:16264:5306,J00121:27:H3GGKBBXX:5:2221:6796:19531,J00121:27:H3GGKBBXX:5:1212:31426:46838,J00121:27:H3GGKBBXX:5:1110:11972:44500,J00121:27:H3GGKBBXX:5:1217:29163:12954,J00121:27:H3GGKBBXX:5:1123:10044:41264,J00121:27:H3GGKBBXX:5:2220:25428:42882,J00121:27:H3GGKBBXX:5:1207:29883:15188,J00121:27:H3GGKBBXX:5:1124:13971:25527,J00121:27:H3GGKBBXX:5:1115:26342:9508,J00121:27:H3GGKBBXX:5:2205:26413:14027,J00121:27:H3GGKBBXX:5:1222:11962:7275,J00121:27:H3GGKBBXX:5:1220:18812:30046,J00121:27:H3GGKBBXX:5:2209:12033:12743,J00121:27:H3GGKBBXX:5:1118:29711:42214;sequence=TAGACTTGAATAGAATTTGGTTATTATTA;start=47711;subtype=IES;support_ref=111;support_variant=32;type=IES;
scaffold51_143_with_IES	MILORD	internal_eliminated_sequence	48055	48099	.	.	.	ID=MILORD.143.48055.48099;Name=MILORD.143.48055.48099;bounded_by_ta=TRUE;common_boundary=Both;end=48099;ies_id=IESPGM.PTET51.1.143.44515;ies_left_dist=0;ies_min_dist=0;ies_right_dist=0;junction_seq=gattctctccaaacaTAgaatcaaaagtcact;read_names=J00121:27:H3GGKBBXX:5:1228:18649:34371,J00121:27:H3GGKBBXX:5:1107:12073:11513,J00121:27:H3GGKBBXX:5:2219:21247:9051,J00121:27:H3GGKBBXX:5:1114:28666:13851,J00121:27:H3GGKBBXX:5:2125:7425:28323,J00121:27:H3GGKBBXX:5:1117:29680:33756,J00121:27:H3GGKBBXX:5:2222:20273:24314,J00121:27:H3GGKBBXX:5:1212:2443:34073,J00121:27:H3GGKBBXX:5:2218:25195:11249,J00121:27:H3GGKBBXX:5:2224:6847:11179,J00121:27:H3GGKBBXX:5:1215:12723:13377,J00121:27:H3GGKBBXX:5:1211:3234:25281,J00121:27:H3GGKBBXX:5:1223:28067:35251,J00121:27:H3GGKBBXX:5:2220:29934:30257,J00121:27:H3GGKBBXX:5:2217:12845:30855,J00121:27:H3GGKBBXX:5:2124:16386:19513;sequence=TATTCTTGATATGAAATATAAAATTATTATCAAAATTCTTAGCTA;start=48055;subtype=IES;support_ref=96;support_variant=16;type=IES;
scaffold51_143_with_IES	MILORD	internal_eliminated_sequence	48339	48363	.	.	.	ID=MILORD.143.48339.48363;Name=MILORD.143.48339.48363;bounded_by_ta=TRUE;common_boundary=LEFT;end=48363;ies_id=IESPGM.PTET51.1.143.44754;ies_left_dist=0;ies_min_dist=0;ies_right_dist=2;junction_seq=tcattttcatctttgTAtaaaaagatcttgcg;read_names=J00121:27:H3GGKBBXX:5:1211:18619:17368,J00121:27:H3GGKBBXX:5:2114:21917:4655;sequence=TATAAATACGTTGATTAAATATGTC;start=48339;subtype=PARTIAL_INTERNAL;support_ref=8;support_variant=2;type=ALTERNATIVE;
scaffold51_143_with_IES	MILORD	internal_eliminated_sequence	48339	48365	.	.	.	ID=MILORD.143.48339.48365;Name=MILORD.143.48339.48365;bounded_by_ta=TRUE;common_boundary=Both;end=48365;ies_id=IESPGM.PTET51.1.143.44754;ies_left_dist=0;ies_min_dist=0;ies_right_dist=0;junction_seq=tcattttcatctttgTAaaaagatcttgcgaa;read_names=J00121:27:H3GGKBBXX:5:1217:20801:25580,J00121:27:H3GGKBBXX:5:1215:16031:1314,J00121:27:H3GGKBBXX:5:1210:5670:7451,J00121:27:H3GGKBBXX:5:1209:13098:36464,J00121:27:H3GGKBBXX:5:2212:27610:14273,J00121:27:H3GGKBBXX:5:1204:4553:19302,J00121:27:H3GGKBBXX:5:2110:5507:6607,J00121:27:H3GGKBBXX:5:1201:13230:22098,J00121:27:H3GGKBBXX:5:2113:23723:3248,J00121:27:H3GGKBBXX:5:1104:15788:44957,J00121:27:H3GGKBBXX:5:1217:11637:11390,J00121:27:H3GGKBBXX:5:1116:19471:1050,J00121:27:H3GGKBBXX:5:1219:13443:47120,J00121:27:H3GGKBBXX:5:1214:7973:20129,J00121:27:H3GGKBBXX:5:2126:13119:13359,J00121:27:H3GGKBBXX:5:1114:7304:46997,J00121:27:H3GGKBBXX:5:2104:9536:29835,J00121:27:H3GGKBBXX:5:1117:22698:26195,J00121:27:H3GGKBBXX:5:2224:30502:31277,J00121:27:H3GGKBBXX:5:1219:7517:17122,J00121:27:H3GGKBBXX:5:1113:18467:33141,J00121:27:H3GGKBBXX:5:2128:23216:32543,J00121:27:H3GGKBBXX:5:1121:23317:16893,J00121:27:H3GGKBBXX:5:2216:21024:46504,J00121:27:H3GGKBBXX:5:2110:23257:29237,J00121:27:H3GGKBBXX:5:1120:14093:14203,J00121:27:H3GGKBBXX:5:2219:20303:26265,J00121:27:H3GGKBBXX:5:1219:21460:42161,J00121:27:H3GGKBBXX:5:1102:2280:7591,J00121:27:H3GGKBBXX:5:2122:9171:36306,J00121:27:H3GGKBBXX:5:1106:8775:37097,J00121:27:H3GGKBBXX:5:2120:27255:33598,J00121:27:H3GGKBBXX:5:2113:8785:24911,J00121:27:H3GGKBBXX:5:1201:23774:11847,J00121:27:H3GGKBBXX:5:2107:25570:16260,J00121:27:H3GGKBBXX:5:1125:9861:42565,J00121:27:H3GGKBBXX:5:1101:15311:10686,J00121:27:H3GGKBBXX:5:1218:13088:46610,J00121:27:H3GGKBBXX:5:1110:15716:37976,J00121:27:H3GGKBBXX:5:2209:13606:44834;sequence=TATAAATACGTTGATTAAATATGTCTA;start=48339;subtype=IES;support_ref=8;support_variant=40;type=IES;
scaffold51_143_with_IES	MILORD	internal_eliminated_sequence	49396	49441	.	.	.	ID=MILORD.143.49396.49441;Name=MILORD.143.49396.49441;bounded_by_ta=TRUE;common_boundary=Both;end=49441;ies_id=IESPGM.PTET51.1.143.45784;ies_left_dist=0;ies_min_dist=0;ies_right_dist=0;junction_seq=agtattgattgttaaTAacaaaaaaggttgat;read_names=J00121:27:H3GGKBBXX:5:2209:18111:48210,J00121:27:H3GGKBBXX:5:1122:30005:17649,J00121:27:H3GGKBBXX:5:1126:30127:3758,J00121:27:H3GGKBBXX:5:1226:14458:37132,J00121:27:H3GGKBBXX:5:1128:10216:11425,J00121:27:H3GGKBBXX:5:1101:11860:45713,J00121:27:H3GGKBBXX:5:1210:21836:20937,J00121:27:H3GGKBBXX:5:1202:24018:39875,J00121:27:H3GGKBBXX:5:2224:9069:17913,J00121:27:H3GGKBBXX:5:2128:20151:1525,J00121:27:H3GGKBBXX:5:2108:7720:3090,J00121:27:H3GGKBBXX:5:1213:25317:8611,J00121:27:H3GGKBBXX:5:1117:5842:39471,J00121:27:H3GGKBBXX:5:1214:26078:18652,J00121:27:H3GGKBBXX:5:2124:19735:18986,J00121:27:H3GGKBBXX:5:2108:14225:43409,J00121:27:H3GGKBBXX:5:2227:25712:2017,J00121:27:H3GGKBBXX:5:1107:15402:43550,J00121:27:H3GGKBBXX:5:2124:31984:36306,J00121:27:H3GGKBBXX:5:1109:4482:6800,J00121:27:H3GGKBBXX:5:2221:23713:4602,J00121:27:H3GGKBBXX:5:1219:7456:48245,J00121:27:H3GGKBBXX:5:2211:6096:4708;sequence=TACAGTTGATATGGAAGAGTTTAGTGATTTATAACAAAGTTAAGTG;start=49396;subtype=IES;support_ref=33;support_variant=23;type=IES;
scaffold51_143_with_IES	MILORD	internal_eliminated_sequence	51038	51126	.	.	.	ID=MILORD.143.51038.51126;Name=MILORD.143.51038.51126;bounded_by_ta=TRUE;common_boundary=Both;end=51126;ies_id=IESPGM.PTET51.1.143.47380;ies_left_dist=0;ies_min_dist=0;ies_right_dist=0;junction_seq=atattctgccactgtTAtcttaatctattctt;read_names=J00121:27:H3GGKBBXX:5:2120:18619:26476,J00121:27:H3GGKBBXX:5:1210:6492:2826,J00121:27:H3GGKBBXX:5:1105:9780:30714,J00121:27:H3GGKBBXX:5:2107:10845:41247,J00121:27:H3GGKBBXX:5:2209:18913:7715,J00121:27:H3GGKBBXX:5:2218:11901:9104,J00121:27:H3GGKBBXX:5:1220:15645:42741,J00121:27:H3GGKBBXX:5:1120:29102:12603,J00121:27:H3GGKBBXX:5:1224:8308:43814,J00121:27:H3GGKBBXX:5:1223:26951:16647,J00121:27:H3GGKBBXX:5:2221:2412:35848,J00121:27:H3GGKBBXX:5:1107:4493:47928,J00121:27:H3GGKBBXX:5:1118:12946:14713,J00121:27:H3GGKBBXX:5:2115:8582:28428,J00121:27:H3GGKBBXX:5:1107:29264:22485,J00121:27:H3GGKBBXX:5:1107:7770:29096,J00121:27:H3GGKBBXX:5:1214:21663:13078,J00121:27:H3GGKBBXX:5:2119:26849:7855,J00121:27:H3GGKBBXX:5:1214:30279:25158,J00121:27:H3GGKBBXX:5:1114:25540:40965,J00121:27:H3GGKBBXX:5:2126:22039:18054,J00121:27:H3GGKBBXX:5:2110:24139:8506,J00121:27:H3GGKBBXX:5:2103:23896:7697,J00121:27:H3GGKBBXX:5:1205:5436:17034,J00121:27:H3GGKBBXX:5:2220:3701:12023,J00121:27:H3GGKBBXX:5:2208:9810:33334,J00121:27:H3GGKBBXX:5:1126:11515:40332,J00121:27:H3GGKBBXX:5:2207:13727:6572,J00121:27:H3GGKBBXX:5:1223:9973:46416,J00121:27:H3GGKBBXX:5:2226:4929:15416,J00121:27:H3GGKBBXX:5:1108:4391:13394,J00121:27:H3GGKBBXX:5:2226:18528:34442,J00121:27:H3GGKBBXX:5:1102:26575:36991,J00121:27:H3GGKBBXX:5:1207:21765:11319,J00121:27:H3GGKBBXX:5:1211:29863:2176,J00121:27:H3GGKBBXX:5:2201:27417:30960,J00121:27:H3GGKBBXX:5:2128:31984:28147,J00121:27:H3GGKBBXX:5:2208:1661:29378,J00121:27:H3GGKBBXX:5:2225:21054:22608,J00121:27:H3GGKBBXX:5:1128:22749:29061,J00121:27:H3GGKBBXX:5:2124:22587:14361,J00121:27:H3GGKBBXX:5:1105:5934:39312,J00121:27:H3GGKBBXX:5:1123:21237:14625,J00121:27:H3GGKBBXX:5:1123:23591:18142,J00121:27:H3GGKBBXX:5:2228:27641:13834,J00121:27:H3GGKBBXX:5:2228:27062:14238,J00121:27:H3GGKBBXX:5:1215:28787:48350;sequence=TACAATTAAAATATCAATTTTATAAAATAATTAATATTTATTTATCTGAATTCAATAGATAAAGATTGTAAATATTTATTCACTCAGTG;start=51038;subtype=IES;support_ref=20;support_variant=47;type=IES;
scaffold51_143_with_IES	MILORD	internal_eliminated_sequence	51395	51492	.	.	.	ID=MILORD.143.51395.51492;Name=MILORD.143.51395.51492;bounded_by_ta=TRUE;common_boundary=Both;end=51492;ies_id=IESPGM.PTET51.1.143.47648;ies_left_dist=0;ies_min_dist=0;ies_right_dist=0;junction_seq=ttatcttaatgaagtTActtcattttcaggta;read_names=J00121:27:H3GGKBBXX:5:2221:8146:2387,J00121:27:H3GGKBBXX:5:1201:31822:16260,J00121:27:H3GGKBBXX:5:2203:10673:5816,J00121:27:H3GGKBBXX:5:1201:15412:28551,J00121:27:H3GGKBBXX:5:2228:5751:17649,J00121:27:H3GGKBBXX:5:2218:18913:39541,J00121:27:H3GGKBBXX:5:2218:16894:3407,J00121:27:H3GGKBBXX:5:1104:21755:21606,J00121:27:H3GGKBBXX:5:1113:14590:10950,J00121:27:H3GGKBBXX:5:2206:10845:13078,J00121:27:H3GGKBBXX:5:2212:20821:21887,J00121:27:H3GGKBBXX:5:1127:5152:9719,J00121:27:H3GGKBBXX:5:2224:16802:42882,J00121:27:H3GGKBBXX:5:2218:13687:14871,J00121:27:H3GGKBBXX:5:1115:7791:8348,J00121:27:H3GGKBBXX:5:2216:18385:29061,J00121:27:H3GGKBBXX:5:1213:21085:7293,J00121:27:H3GGKBBXX:5:1117:27133:21043,J00121:27:H3GGKBBXX:5:1105:8927:10352,J00121:27:H3GGKBBXX:5:1223:29975:4198,J00121:27:H3GGKBBXX:5:1207:31507:17966,J00121:27:H3GGKBBXX:5:2217:11272:43849,J00121:27:H3GGKBBXX:5:2109:30604:27127,J00121:27:H3GGKBBXX:5:2109:27204:44658,J00121:27:H3GGKBBXX:5:2115:15250:14941,J00121:27:H3GGKBBXX:5:2108:20141:9139,J00121:27:H3GGKBBXX:5:2223:6451:27830,J00121:27:H3GGKBBXX:5:2218:18264:45625,J00121:27:H3GGKBBXX:5:1116:14935:38416,J00121:27:H3GGKBBXX:5:2115:8085:41352;sequence=TATACATGTCTTGTTTATTATAAAATATTATATTATTATTATTATATTAATAGATTATATCGTTTATATAAATATGATATCCAAAATCACATGAAGAA;start=51395;subtype=IES;support_ref=80;support_variant=30;type=IES;
scaffold51_143_with_IES	MILORD	internal_eliminated_sequence	51397	51462	.	.	.	ID=MILORD.143.51397.51462;Name=MILORD.143.51397.51462;bounded_by_ta=TRUE;common_boundary=None;end=51462;ies_id=IESPGM.PTET51.1.143.47648;ies_left_dist=-2;ies_min_dist=2;ies_right_dist=30;junction_seq=atcttaatgaagttaTAaatatgatatccaaa;read_names=J00121:27:H3GGKBBXX:5:2225:26423:4796;sequence=TACATGTCTTGTTTATTATAAAATATTATATTATTATTATTATATTAATAGATTATATCGTTTATA;start=51397;subtype=INTERNAL;support_ref=42;support_variant=1;type=ALTERNATIVE;
scaffold51_143_with_IES	MILORD	internal_eliminated_sequence	53111	53220	.	.	.	ID=MILORD.143.53111.53220;Name=MILORD.143.53111.53220;bounded_by_ta=TRUE;common_boundary=Both;end=53220;ies_id=IESPGM.PTET51.1.143.49266;ies_left_dist=0;ies_min_dist=0;ies_right_dist=0;junction_seq=tctttattttcctcaTAgattgggagaaaaat;read_names=J00121:27:H3GGKBBXX:5:1228:22313:30521,J00121:27:H3GGKBBXX:5:2227:24292:37818,J00121:27:H3GGKBBXX:5:1125:30147:41071,J00121:27:H3GGKBBXX:5:1214:3640:15082,J00121:27:H3GGKBBXX:5:1103:22333:45959,J00121:27:H3GGKBBXX:5:2203:5315:28780,J00121:27:H3GGKBBXX:5:1210:5822:32367,J00121:27:H3GGKBBXX:5:2224:15108:44834,J00121:27:H3GGKBBXX:5:1110:15128:1578,J00121:27:H3GGKBBXX:5:1227:14763:10581,J00121:27:H3GGKBBXX:5:2108:26991:41159,J00121:27:H3GGKBBXX:5:1109:15179:48720,J00121:27:H3GGKBBXX:5:2227:29559:7486,J00121:27:H3GGKBBXX:5:1113:6603:36323,J00121:27:H3GGKBBXX:5:1208:10632:32191,J00121:27:H3GGKBBXX:5:2107:24667:31787,J00121:27:H3GGKBBXX:5:2213:11170:44552;sequence=TACAGTATTAAGATAGCTTCATATTAATTATTCAGAATTTTGCTATTGTGATAATTATTAATTTTGAGAATTTTAAGATGAAATTAACAGAATTATAAACTTTGATAATA;start=53111;subtype=IES;support_ref=76;support_variant=17;type=IES;
scaffold51_143_with_IES	MILORD	internal_eliminated_sequence	53111	53218	.	.	.	ID=MILORD.143.53111.53218;Name=MILORD.143.53111.53218;bounded_by_ta=TRUE;common_boundary=LEFT;end=53218;ies_id=IESPGM.PTET51.1.143.49266;ies_left_dist=0;ies_min_dist=0;ies_right_dist=2;junction_seq=tctttattttcctcaTAtagattgggagaaaa;read_names=J00121:27:H3GGKBBXX:5:2113:29346:12251,J00121:27:H3GGKBBXX:5:2218:15016:21746;sequence=TACAGTATTAAGATAGCTTCATATTAATTATTCAGAATTTTGCTATTGTGATAATTATTAATTTTGAGAATTTTAAGATGAAATTAACAGAATTATAAACTTTGATAA;start=53111;subtype=PARTIAL_INTERNAL;support_ref=38;support_variant=2;type=ALTERNATIVE;
scaffold51_143_with_IES	MILORD	internal_eliminated_sequence	53154	53218	.	.	.	ID=MILORD.143.53154.53218;Name=MILORD.143.53154.53218;bounded_by_ta=TRUE;common_boundary=None;end=53218;ies_id=IESPGM.PTET51.1.143.49266;ies_left_dist=-43;ies_min_dist=2;ies_right_dist=2;junction_seq=tattcagaattttgcTAtagattgggagaaaa;read_names=J00121:27:H3GGKBBXX:5:1213:27448:36605,J00121:27:H3GGKBBXX:5:2224:10927:46487,J00121:27:H3GGKBBXX:5:1102:24068:5007,J00121:27:H3GGKBBXX:5:1215:3325:20058,J00121:27:H3GGKBBXX:5:2105:5934:15047;sequence=TATTGTGATAATTATTAATTTTGAGAATTTTAAGATGAAATTAACAGAATTATAAACTTTGATAA;start=53154;subtype=INTERNAL;support_ref=76;support_variant=5;type=ALTERNATIVE;
scaffold51_143_with_IES	MILORD	internal_eliminated_sequence	53539	53565	.	.	.	ID=MILORD.143.53539.53565;Name=MILORD.143.53539.53565;bounded_by_ta=TRUE;common_boundary=Both;end=53565;ies_id=IESPGM.PTET51.1.143.49584;ies_left_dist=0;ies_min_dist=0;ies_right_dist=0;junction_seq=atagtattttgtgaaTAatatataaaaaaaat;read_names=J00121:27:H3GGKBBXX:5:1124:28595:27232,J00121:27:H3GGKBBXX:5:1213:12621:45520,J00121:27:H3GGKBBXX:5:2221:12530:14449,J00121:27:H3GGKBBXX:5:1117:12083:39207,J00121:27:H3GGKBBXX:5:2208:30228:10229,J00121:27:H3GGKBBXX:5:2103:27042:20006,J00121:27:H3GGKBBXX:5:2119:12885:35321,J00121:27:H3GGKBBXX:5:2224:26494:2668,J00121:27:H3GGKBBXX:5:1119:25449:22590,J00121:27:H3GGKBBXX:5:1221:28026:28182,J00121:27:H3GGKBBXX:5:2118:21207:28745,J00121:27:H3GGKBBXX:5:1209:28990:7838,J00121:27:H3GGKBBXX:5:1221:19664:35462,J00121:27:H3GGKBBXX:5:2124:8481:32367,J00121:27:H3GGKBBXX:5:1222:17584:4497,J00121:27:H3GGKBBXX:5:2103:7628:27373,J00121:27:H3GGKBBXX:5:2228:16873:42372,J00121:27:H3GGKBBXX:5:2209:17523:39734,J00121:27:H3GGKBBXX:5:2107:31324:34248,J00121:27:H3GGKBBXX:5:2124:13453:11477,J00121:27:H3GGKBBXX:5:2220:8339:21676,J00121:27:H3GGKBBXX:5:2126:6969:5024,J00121:27:H3GGKBBXX:5:2104:19583:36903,J00121:27:H3GGKBBXX:5:2124:29477:18071,J00121:27:H3GGKBBXX:5:1207:4716:12867,J00121:27:H3GGKBBXX:5:1223:28432:6378,J00121:27:H3GGKBBXX:5:1110:7689:18757,J00121:27:H3GGKBBXX:5:1224:29518:41634,J00121:27:H3GGKBBXX:5:1118:2524:39418,J00121:27:H3GGKBBXX:5:2123:26656:37730,J00121:27:H3GGKBBXX:5:2219:17360:17051,J00121:27:H3GGKBBXX:5:1123:19755:33967,J00121:27:H3GGKBBXX:5:1214:24667:17860,J00121:27:H3GGKBBXX:5:1116:5020:21553,J00121:27:H3GGKBBXX:5:1102:8806:33246,J00121:27:H3GGKBBXX:5:2206:22191:12058,J00121:27:H3GGKBBXX:5:2118:11677:25949,J00121:27:H3GGKBBXX:5:1104:20872:29923,J00121:27:H3GGKBBXX:5:2210:11840:15152,J00121:27:H3GGKBBXX:5:2225:30310:36605,J00121:27:H3GGKBBXX:5:1111:19583:10247,J00121:27:H3GGKBBXX:5:1108:11069:8224,J00121:27:H3GGKBBXX:5:2213:25956:38381;sequence=TATAATTAAAAAGATTTAAAGTTATTA;start=53539;subtype=IES;support_ref=6;support_variant=43;type=IES;
scaffold51_143_with_IES	MILORD	internal_eliminated_sequence	53727	53819	.	.	.	ID=MILORD.143.53727.53819;Name=MILORD.143.53727.53819;bounded_by_ta=TRUE;common_boundary=Both;end=53819;ies_id=IESPGM.PTET51.1.143.49745;ies_left_dist=0;ies_min_dist=0;ies_right_dist=0;junction_seq=ttaatctcaaagaatTAaaagatggaaatgga;read_names=J00121:27:H3GGKBBXX:5:2120:27499:28217,J00121:27:H3GGKBBXX:5:2211:20253:19074,J00121:27:H3GGKBBXX:5:2225:13606:14660,J00121:27:H3GGKBBXX:5:1108:18304:5394;sequence=TACAGATGAAGAATTAAAATTTAAATTAATAAATTCTTAAATGAGTTATTAAGTTCTTTAAAAAGAATATTGTAATTAATATTTAAACAACAA;start=53727;subtype=IES;support_ref=102;support_variant=4;type=IES;
scaffold51_143_with_IES	MILORD	internal_eliminated_sequence	54085	54128	.	.	.	ID=MILORD.143.54085.54128;Name=MILORD.143.54085.54128;bounded_by_ta=TRUE;common_boundary=Both;end=54128;ies_id=IESPGM.PTET51.1.143.50010;ies_left_dist=0;ies_min_dist=0;ies_right_dist=0;junction_seq=gtttaagaatataagTAtcacagcatcacaac;read_names=J00121:27:H3GGKBBXX:5:1210:19055:7715,J00121:27:H3GGKBBXX:5:1110:12368:17579,J00121:27:H3GGKBBXX:5:2219:9587:1156,J00121:27:H3GGKBBXX:5:1216:4411:28973,J00121:27:H3GGKBBXX:5:2128:19329:27180,J00121:27:H3GGKBBXX:5:1203:28392:21535,J00121:27:H3GGKBBXX:5:1104:29386:37818,J00121:27:H3GGKBBXX:5:2107:17229:2791,J00121:27:H3GGKBBXX:5:2123:3955:9965,J00121:27:H3GGKBBXX:5:1211:31487:16735,J00121:27:H3GGKBBXX:5:2221:27367:6747,J00121:27:H3GGKBBXX:5:2203:8877:36499,J00121:27:H3GGKBBXX:5:1211:23317:9860,J00121:27:H3GGKBBXX:5:2228:21399:28094,J00121:27:H3GGKBBXX:5:1224:3802:16911,J00121:27:H3GGKBBXX:5:2225:30959:17016,J00121:27:H3GGKBBXX:5:1107:9658:29940,J00121:27:H3GGKBBXX:5:1203:3945:6888,J00121:27:H3GGKBBXX:5:2108:17604:32209,J00121:27:H3GGKBBXX:5:2121:5913:13359,J00121:27:H3GGKBBXX:5:2201:3082:39471,J00121:27:H3GGKBBXX:5:1206:8491:37132,J00121:27:H3GGKBBXX:5:2225:10307:30714,J00121:27:H3GGKBBXX:5:2221:24018:40227,J00121:27:H3GGKBBXX:5:1219:24211:18863,J00121:27:H3GGKBBXX:5:2207:16955:19935,J00121:27:H3GGKBBXX:5:2108:17594:32226,J00121:27:H3GGKBBXX:5:2207:14367:46188,J00121:27:H3GGKBBXX:5:1124:9577:47102,J00121:27:H3GGKBBXX:5:1216:14702:35831,J00121:27:H3GGKBBXX:5:2121:11688:13236,J00121:27:H3GGKBBXX:5:1223:1732:32771,J00121:27:H3GGKBBXX:5:2212:22962:36042,J00121:27:H3GGKBBXX:5:1112:11891:28885,J00121:27:H3GGKBBXX:5:1214:6005:7820,J00121:27:H3GGKBBXX:5:2202:20506:20709,J00121:27:H3GGKBBXX:5:2102:14610:33949,J00121:27:H3GGKBBXX:5:2211:9485:3231,J00121:27:H3GGKBBXX:5:2125:6177:27250,J00121:27:H3GGKBBXX:5:1205:15534:24366,J00121:27:H3GGKBBXX:5:1111:4716:22010,J00121:27:H3GGKBBXX:5:2202:28351:10985,J00121:27:H3GGKBBXX:5:1227:12134:19109,J00121:27:H3GGKBBXX:5:1126:29579:38363,J00121:27:H3GGKBBXX:5:1114:6126:17350,J00121:27:H3GGKBBXX:5:2113:30990:44183,J00121:27:H3GGKBBXX:5:1123:11170:14660,J00121:27:H3GGKBBXX:5:1106:13403:16207,J00121:27:H3GGKBBXX:5:1120:26575:47753,J00121:27:H3GGKBBXX:5:2224:11688:6589,J00121:27:H3GGKBBXX:5:2115:6411:24560,J00121:27:H3GGKBBXX:5:2115:6502:24507;sequence=TATGATTGATTAGCATCTTTTTATGAAGTTAATAATTTTACCTA;start=54085;subtype=IES;support_ref=69;support_variant=52;type=IES;
scaffold51_143_with_IES	MILORD	internal_eliminated_sequence	54615	54640	.	.	.	ID=MILORD.143.54615.54640;Name=MILORD.143.54615.54640;bounded_by_ta=TRUE;common_boundary=Both;end=54640;ies_id=IESPGM.PTET51.1.143.50496;ies_left_dist=0;ies_min_dist=0;ies_right_dist=0;junction_seq=aaaaatagcataaatTAattacttagggggag;read_names=J00121:27:H3GGKBBXX:5:2115:4706:19636,J00121:27:H3GGKBBXX:5:1207:24789:12163,J00121:27:H3GGKBBXX:5:2202:2493:25509,J00121:27:H3GGKBBXX:5:2226:5284:41739,J00121:27:H3GGKBBXX:5:1226:18365:33949,J00121:27:H3GGKBBXX:5:1125:21927:26371;sequence=TATGGATAGATTTAGAGTTTTCACTA;start=54615;subtype=IES;support_ref=0;support_variant=6;type=IES;
scaffold51_143_with_IES	MILORD	internal_eliminated_sequence	55129	55170	.	.	.	ID=MILORD.143.55129.55170;Name=MILORD.143.55129.55170;bounded_by_ta=TRUE;common_boundary=LEFT;end=55170;ies_id=IESPGM.PTET51.1.143.50984;ies_left_dist=0;ies_min_dist=0;ies_right_dist=2;junction_seq=atatcattaaaagctTAtaaaagaattagaaa;read_names=J00121:27:H3GGKBBXX:5:2214:2290:33844;sequence=TATAGTTGTCTTGATCAAAAATGTCAAATAATTAATTAAAAC;start=55129;subtype=PARTIAL_INTERNAL;support_ref=31;support_variant=1;type=ALTERNATIVE;
scaffold51_143_with_IES	MILORD	internal_eliminated_sequence	55129	55172	.	.	.	ID=MILORD.143.55129.55172;Name=MILORD.143.55129.55172;bounded_by_ta=TRUE;common_boundary=Both;end=55172;ies_id=IESPGM.PTET51.1.143.50984;ies_left_dist=0;ies_min_dist=0;ies_right_dist=0;junction_seq=atatcattaaaagctTAaaagaattagaaaaa;read_names=J00121:27:H3GGKBBXX:5:1105:17563:3899,J00121:27:H3GGKBBXX:5:2128:27093:42390,J00121:27:H3GGKBBXX:5:1117:28798:24384,J00121:27:H3GGKBBXX:5:2217:8095:23540,J00121:27:H3GGKBBXX:5:2226:22698:7099,J00121:27:H3GGKBBXX:5:2120:25215:24823,J00121:27:H3GGKBBXX:5:2120:17147:15065,J00121:27:H3GGKBBXX:5:1124:10886:33826,J00121:27:H3GGKBBXX:5:2120:32603:35198,J00121:27:H3GGKBBXX:5:2111:30553:10124,J00121:27:H3GGKBBXX:5:1208:19461:38943,J00121:27:H3GGKBBXX:5:1117:21968:15082,J00121:27:H3GGKBBXX:5:2204:15026:46838,J00121:27:H3GGKBBXX:5:2208:13636:11583,J00121:27:H3GGKBBXX:5:2110:8176:22239;sequence=TATAGTTGTCTTGATCAAAAATGTCAAATAATTAATTAAAACTA;start=55129;subtype=IES;support_ref=62;support_variant=15;type=IES;
scaffold51_143_with_IES	MILORD	internal_eliminated_sequence	55339	55434	.	.	.	ID=MILORD.143.55339.55434;Name=MILORD.143.55339.55434;bounded_by_ta=TRUE;common_boundary=None;end=55434;ies_id=IESPGM.PTET51.1.143.50984;ies_left_dist=-210;ies_min_dist=210;ies_right_dist=-262;junction_seq=agggtttcttataaaTAgtaaagagataattt;read_names=J00121:27:H3GGKBBXX:5:1119:16670:41598,J00121:27:H3GGKBBXX:5:1119:20172:47102;sequence=TACAGTAAATACTGCAAAAATAAAATTCATTTAAGGAAATATCTCATAAATTTAATGTTAAGCAATTGTTCTAGAATTTGTGAAAAATGTTGACTT;start=55339;subtype=MAC;support_ref=102;support_variant=2;type=CRYPTIC;
scaffold51_143_with_IES	MILORD	internal_eliminated_sequence	55567	55612	.	.	.	ID=MILORD.143.55567.55612;Name=MILORD.143.55567.55612;bounded_by_ta=TRUE;common_boundary=None;end=55612;ies_id=IESPGM.PTET51.1.143.51653;ies_left_dist=275;ies_min_dist=275;ies_right_dist=284;junction_seq=agaagatgttacttaTAcccaaaattttatag;read_names=J00121:27:H3GGKBBXX:5:2205:15199:46047;sequence=TATAGAATTCCATCATCAAAAGCATTTAAAATACTTAATTCAAGTA;start=55567;subtype=MAC;support_ref=104;support_variant=1;type=CRYPTIC;
scaffold51_143_with_IES	MILORD	internal_eliminated_sequence	55842	55896	.	.	.	ID=MILORD.143.55842.55896;Name=MILORD.143.55842.55896;bounded_by_ta=TRUE;common_boundary=Both;end=55896;ies_id=IESPGM.PTET51.1.143.51653;ies_left_dist=0;ies_min_dist=0;ies_right_dist=0;junction_seq=tctcttaggtatttgTAgtgatatagaatgaa;read_names=J00121:27:H3GGKBBXX:5:2208:28138:12480,J00121:27:H3GGKBBXX:5:1209:9181:2070,J00121:27:H3GGKBBXX:5:2224:20202:34495,J00121:27:H3GGKBBXX:5:2210:2595:27549,J00121:27:H3GGKBBXX:5:2118:26027:12972,J00121:27:H3GGKBBXX:5:1114:4107:32420,J00121:27:H3GGKBBXX:5:2219:26017:9789,J00121:27:H3GGKBBXX:5:1118:10957:14678,J00121:27:H3GGKBBXX:5:2104:16396:2017,J00121:27:H3GGKBBXX:5:1115:10510:26951,J00121:27:H3GGKBBXX:5:2112:27265:43357,J00121:27:H3GGKBBXX:5:2226:2280:8752,J00121:27:H3GGKBBXX:5:1128:28554:42073,J00121:27:H3GGKBBXX:5:2208:22272:20674,J00121:27:H3GGKBBXX:5:1106:6045:1455;sequence=TATAGAAGACATTAAATTTTTTTCATTTAGAGAATTTATGATTTGTTATTAATAA;start=55842;subtype=IES;support_ref=36;support_variant=15;type=IES;
scaffold51_143_with_IES	MILORD	internal_eliminated_sequence	55844	55896	.	.	.	ID=MILORD.143.55844.55896;Name=MILORD.143.55844.55896;bounded_by_ta=TRUE;common_boundary=RIGHT;end=55896;ies_id=IESPGM.PTET51.1.143.51653;ies_left_dist=-2;ies_min_dist=0;ies_right_dist=0;junction_seq=tcttaggtatttgtaTAgtgatatagaatgaa;read_names=J00121:27:H3GGKBBXX:5:1204:3569:10282,J00121:27:H3GGKBBXX:5:1127:22445:37079,J00121:27:H3GGKBBXX:5:1109:18406:26248;sequence=TAGAAGACATTAAATTTTTTTCATTTAGAGAATTTATGATTTGTTATTAATAA;start=55844;subtype=PARTIAL_INTERNAL;support_ref=30;support_variant=3;type=ALTERNATIVE;
scaffold51_143_with_IES	MILORD	internal_eliminated_sequence	56262	56305	.	.	.	ID=MILORD.143.56262.56305;Name=MILORD.143.56262.56305;bounded_by_ta=TRUE;common_boundary=None;end=56305;ies_id=IESPGM.PTET51.1.143.52016;ies_left_dist=-2;ies_min_dist=2;ies_right_dist=-2;junction_seq=tttaaacaaagaataTActtcattgattttaa;read_names=J00121:27:H3GGKBBXX:5:1202:2351:46891,J00121:27:H3GGKBBXX:5:1124:30990:8770,J00121:27:H3GGKBBXX:5:1203:18416:22538,J00121:27:H3GGKBBXX:5:1124:17614:11055,J00121:27:H3GGKBBXX:5:2107:24231:15205,J00121:27:H3GGKBBXX:5:2113:30594:10475,J00121:27:H3GGKBBXX:5:1217:5000:2844,J00121:27:H3GGKBBXX:5:1201:7385:6976,J00121:27:H3GGKBBXX:5:1124:7486:18968,J00121:27:H3GGKBBXX:5:1227:19116:16823,J00121:27:H3GGKBBXX:5:1227:15635:41528,J00121:27:H3GGKBBXX:5:1217:19116:44253,J00121:27:H3GGKBBXX:5:2110:5599:30573,J00121:27:H3GGKBBXX:5:2126:7263:9578,J00121:27:H3GGKBBXX:5:2116:30066:29044,J00121:27:H3GGKBBXX:5:2220:12499:46328,J00121:27:H3GGKBBXX:5:1217:25875:21324,J00121:27:H3GGKBBXX:5:1128:23723:5323,J00121:27:H3GGKBBXX:5:1119:16995:41563,J00121:27:H3GGKBBXX:5:2115:27093:47911,J00121:27:H3GGKBBXX:5:2211:24312:30468,J00121:27:H3GGKBBXX:5:1118:23064:25034,J00121:27:H3GGKBBXX:5:2219:23246:40614,J00121:27:H3GGKBBXX:5:1226:19583:14045,J00121:27:H3GGKBBXX:5:2119:20192:30679,J00121:27:H3GGKBBXX:5:2101:25936:11020,J00121:27:H3GGKBBXX:5:2224:7659:35268,J00121:27:H3GGKBBXX:5:1104:4543:24841,J00121:27:H3GGKBBXX:5:1219:16254:9895,J00121:27:H3GGKBBXX:5:1111:6816:40877,J00121:27:H3GGKBBXX:5:2222:26778:25562,J00121:27:H3GGKBBXX:5:2226:22881:11776,J00121:27:H3GGKBBXX:5:1124:31497:39998,J00121:27:H3GGKBBXX:5:2123:14560:2211,J00121:27:H3GGKBBXX:5:1125:29691:17772,J00121:27:H3GGKBBXX:5:2101:31720:43585,J00121:27:H3GGKBBXX:5:1105:7436:41950,J00121:27:H3GGKBBXX:5:2213:29295:10018,J00121:27:H3GGKBBXX:5:1204:22587:30222,J00121:27:H3GGKBBXX:5:1115:12236:12849,J00121:27:H3GGKBBXX:5:2114:28270:5851,J00121:27:H3GGKBBXX:5:2218:11089:13711,J00121:27:H3GGKBBXX:5:2208:1834:6114,J00121:27:H3GGKBBXX:5:1221:3772:24700,J00121:27:H3GGKBBXX:5:1114:11637:17509,J00121:27:H3GGKBBXX:5:2201:26037:17632,J00121:27:H3GGKBBXX:5:1125:18822:37273,J00121:27:H3GGKBBXX:5:2208:6563:44974;sequence=TACAATCGATTTTTGGCAAAAAATTTCATTATAATGCTTATCTA;start=56262;subtype=OVERLAPPING;support_ref=81;support_variant=48;type=ALTERNATIVE;
scaffold51_143_with_IES	MILORD	internal_eliminated_sequence	57918	57961	.	.	.	ID=MILORD.143.57918.57961;Name=MILORD.143.57918.57961;bounded_by_ta=TRUE;common_boundary=Both;end=57961;ies_id=IESPGM.PTET51.1.143.53630;ies_left_dist=0;ies_min_dist=0;ies_right_dist=0;junction_seq=aattaatcttctcgaTAcctattgaaacttat;read_names=J00121:27:H3GGKBBXX:5:1109:16559:14783,J00121:27:H3GGKBBXX:5:1210:25499:5833,J00121:27:H3GGKBBXX:5:1117:10064:47383,J00121:27:H3GGKBBXX:5:1202:9414:23962,J00121:27:H3GGKBBXX:5:1204:9222:43286,J00121:27:H3GGKBBXX:5:2213:14996:8488,J00121:27:H3GGKBBXX:5:2214:2970:19935,J00121:27:H3GGKBBXX:5:2121:23642:41440,J00121:27:H3GGKBBXX:5:1121:11272:18423,J00121:27:H3GGKBBXX:5:1209:26068:43708,J00121:27:H3GGKBBXX:5:2120:23500:20973,J00121:27:H3GGKBBXX:5:1117:17289:45942,J00121:27:H3GGKBBXX:5:1220:15331:44447,J00121:27:H3GGKBBXX:5:2110:10744:22678,J00121:27:H3GGKBBXX:5:1222:25581:21905,J00121:27:H3GGKBBXX:5:2206:22414:22889,J00121:27:H3GGKBBXX:5:2102:22881:2914,J00121:27:H3GGKBBXX:5:2203:12875:4602,J00121:27:H3GGKBBXX:5:1105:14732:29729,J00121:27:H3GGKBBXX:5:1228:3884:19408,J00121:27:H3GGKBBXX:5:1118:9851:21729,J00121:27:H3GGKBBXX:5:1115:23926:44851,J00121:27:H3GGKBBXX:5:2214:27022:33721,J00121:27:H3GGKBBXX:5:1216:16670:43146,J00121:27:H3GGKBBXX:5:2210:11069:5024,J00121:27:H3GGKBBXX:5:2125:30695:36077,J00121:27:H3GGKBBXX:5:2223:26849:11759,J00121:27:H3GGKBBXX:5:2212:19969:5323,J00121:27:H3GGKBBXX:5:2103:6705:30767,J00121:27:H3GGKBBXX:5:2204:26768:28287,J00121:27:H3GGKBBXX:5:1107:5609:21799,J00121:27:H3GGKBBXX:5:2210:30188:36851,J00121:27:H3GGKBBXX:5:1115:10886:39277,J00121:27:H3GGKBBXX:5:1201:16802:45273,J00121:27:H3GGKBBXX:5:1217:20557:15346,J00121:27:H3GGKBBXX:5:2224:19045:2000,J00121:27:H3GGKBBXX:5:1202:4259:34582,J00121:27:H3GGKBBXX:5:1213:7841:3336,J00121:27:H3GGKBBXX:5:1106:14184:17491,J00121:27:H3GGKBBXX:5:1109:7933:28885,J00121:27:H3GGKBBXX:5:2206:2788:35163,J00121:27:H3GGKBBXX:5:1216:14022:8945,J00121:27:H3GGKBBXX:5:1204:3640:45326,J00121:27:H3GGKBBXX:5:2225:12276:47911,J00121:27:H3GGKBBXX:5:1203:15727:11513,J00121:27:H3GGKBBXX:5:1213:16823:33422;sequence=TATAAACAAATGAGAACAATTCGATTATTTTAAAATATAGAGCA;start=57918;subtype=IES;support_ref=105;support_variant=46;type=IES;
scaffold51_143_with_IES	MILORD	internal_eliminated_sequence	60182	60237	.	.	.	ID=MILORD.143.60182.60237;Name=MILORD.143.60182.60237;bounded_by_ta=TRUE;common_boundary=None;end=60237;ies_id=IESPGM.PTET51.1.143.57344;ies_left_dist=1494;ies_min_dist=1494;ies_right_dist=1517;junction_seq=ctcaattaagagaatTAatttctgattttcat;read_names=J00121:27:H3GGKBBXX:5:1223:9973:41458,J00121:27:H3GGKBBXX:5:2204:25540:45854,J00121:27:H3GGKBBXX:5:2204:18446:27443,J00121:27:H3GGKBBXX:5:2217:14580:9455;sequence=TATACTTAATCCCAGCCGAATATTTCGCAAGCCTTTTTAGAAATACCTGACAAGTA;start=60182;subtype=MAC;support_ref=176;support_variant=4;type=CRYPTIC;
scaffold51_143_with_IES	MILORD	internal_eliminated_sequence	61676	61754	.	.	.	ID=MILORD.143.61676.61754;Name=MILORD.143.61676.61754;bounded_by_ta=TRUE;common_boundary=Both;end=61754;ies_id=IESPGM.PTET51.1.143.57344;ies_left_dist=0;ies_min_dist=0;ies_right_dist=0;junction_seq=gaagtgagcatcaaaTAatatattggaattga;read_names=J00121:27:H3GGKBBXX:5:1118:3386:34125,J00121:27:H3GGKBBXX:5:2201:29335:31259,J00121:27:H3GGKBBXX:5:2213:25154:40684,J00121:27:H3GGKBBXX:5:1127:26900:18669,J00121:27:H3GGKBBXX:5:1223:16528:37554,J00121:27:H3GGKBBXX:5:2215:28574:31945,J00121:27:H3GGKBBXX:5:2220:28493:24595,J00121:27:H3GGKBBXX:5:1213:14062:46293,J00121:27:H3GGKBBXX:5:2119:25855:39225,J00121:27:H3GGKBBXX:5:1123:22069:45326,J00121:27:H3GGKBBXX:5:2225:5984:29589,J00121:27:H3GGKBBXX:5:1213:10835:9332,J00121:27:H3GGKBBXX:5:2112:18030:43286,J00121:27:H3GGKBBXX:5:1106:13078:28270,J00121:27:H3GGKBBXX:5:1220:21095:37484,J00121:27:H3GGKBBXX:5:1101:27732:5552,J00121:27:H3GGKBBXX:5:1213:13423:31118,J00121:27:H3GGKBBXX:5:1226:9008:7011,J00121:27:H3GGKBBXX:5:1115:28605:28411,J00121:27:H3GGKBBXX:5:2121:23155:23434,J00121:27:H3GGKBBXX:5:1219:27661:19074,J00121:27:H3GGKBBXX:5:1218:5984:7926,J00121:27:H3GGKBBXX:5:2222:5446:4462,J00121:27:H3GGKBBXX:5:1206:23683:10071,J00121:27:H3GGKBBXX:5:2202:17147:32613,J00121:27:H3GGKBBXX:5:2220:27093:36200,J00121:27:H3GGKBBXX:5:1221:21430:32156,J00121:27:H3GGKBBXX:5:1103:12023:21483,J00121:27:H3GGKBBXX:5:2201:29762:25316,J00121:27:H3GGKBBXX:5:2213:14945:48597,J00121:27:H3GGKBBXX:5:1219:27042:12867,J00121:27:H3GGKBBXX:5:2219:2991:6325,J00121:27:H3GGKBBXX:5:2217:11576:30943,J00121:27:H3GGKBBXX:5:1211:24008:26775,J00121:27:H3GGKBBXX:5:2206:17107:46399,J00121:27:H3GGKBBXX:5:1214:16021:44447,J00121:27:H3GGKBBXX:5:1124:22627:46258,J00121:27:H3GGKBBXX:5:2221:20618:11231,J00121:27:H3GGKBBXX:5:1116:9557:29448,J00121:27:H3GGKBBXX:5:1205:28483:27285,J00121:27:H3GGKBBXX:5:1116:9516:29589,J00121:27:H3GGKBBXX:5:1115:9140:5763;sequence=TACAGTCGAATCATTTTTGTTTTAAATTTTTAGATAGTCCCTTCCCTATGGATTATCAATTTGTTTATGTTCTGAACTG;start=61676;subtype=IES;support_ref=58;support_variant=42;type=IES;
scaffold51_143_with_IES	MILORD	internal_eliminated_sequence	65992	66017	.	.	.	ID=MILORD.143.65992.66017;Name=MILORD.143.65992.66017;bounded_by_ta=TRUE;common_boundary=Both;end=66017;ies_id=IESPGM.PTET51.1.143.61581;ies_left_dist=0;ies_min_dist=0;ies_right_dist=0;junction_seq=ttccaaatagttatgTAcaaacattcctatat;read_names=J00121:27:H3GGKBBXX:5:1113:5446:43427,J00121:27:H3GGKBBXX:5:1123:25844:42759,J00121:27:H3GGKBBXX:5:1216:23764:5358,J00121:27:H3GGKBBXX:5:2227:18051:32525,J00121:27:H3GGKBBXX:5:2218:10429:27795,J00121:27:H3GGKBBXX:5:1117:20872:21447,J00121:27:H3GGKBBXX:5:2208:25905:12093,J00121:27:H3GGKBBXX:5:2208:13129:26599,J00121:27:H3GGKBBXX:5:1117:23855:12374,J00121:27:H3GGKBBXX:5:1117:23734:12691,J00121:27:H3GGKBBXX:5:1227:28635:16260,J00121:27:H3GGKBBXX:5:2126:8887:31453;sequence=TATAGACCCTTAATGATCCTCATGTG;start=65992;subtype=IES;support_ref=66;support_variant=12;type=IES;
scaffold51_143_with_IES	MILORD	internal_eliminated_sequence	68302	68331	.	.	.	ID=MILORD.143.68302.68331;Name=MILORD.143.68302.68331;bounded_by_ta=TRUE;common_boundary=Both;end=68331;ies_id=IESPGM.PTET51.1.143.63865;ies_left_dist=0;ies_min_dist=0;ies_right_dist=0;junction_seq=ttgtaagataaatgtTAccaatctctttcaag;read_names=J00121:27:H3GGKBBXX:5:1208:1621:23681,J00121:27:H3GGKBBXX:5:2225:11901:14906,J00121:27:H3GGKBBXX:5:2205:13382:48561,J00121:27:H3GGKBBXX:5:2105:29802:21025,J00121:27:H3GGKBBXX:5:1124:13951:7310,J00121:27:H3GGKBBXX:5:1216:8410:1648,J00121:27:H3GGKBBXX:5:2203:24444:8717,J00121:27:H3GGKBBXX:5:1126:17482:11319,J00121:27:H3GGKBBXX:5:2115:23957:6536,J00121:27:H3GGKBBXX:5:2227:20527:45959,J00121:27:H3GGKBBXX:5:1102:23754:31259,J00121:27:H3GGKBBXX:5:2110:30310:36745,J00121:27:H3GGKBBXX:5:2205:28178:29079,J00121:27:H3GGKBBXX:5:1113:9820:7890,J00121:27:H3GGKBBXX:5:2114:31558:17280,J00121:27:H3GGKBBXX:5:1216:13545:30485,J00121:27:H3GGKBBXX:5:1125:15767:14115,J00121:27:H3GGKBBXX:5:1207:25936:7257,J00121:27:H3GGKBBXX:5:2205:10216:4462,J00121:27:H3GGKBBXX:5:1124:15706:28358,J00121:27:H3GGKBBXX:5:2102:25469:17526,J00121:27:H3GGKBBXX:5:2223:18132:41809,J00121:27:H3GGKBBXX:5:1102:24474:1947,J00121:27:H3GGKBBXX:5:2228:15666:15627,J00121:27:H3GGKBBXX:5:2228:11109:25808,J00121:27:H3GGKBBXX:5:2115:21684:43392,J00121:27:H3GGKBBXX:5:1209:11058:40315,J00121:27:H3GGKBBXX:5:1122:26169:38539,J00121:27:H3GGKBBXX:5:1117:27590:39242,J00121:27:H3GGKBBXX:5:2217:20050:17175,J00121:27:H3GGKBBXX:5:1205:15037:41124,J00121:27:H3GGKBBXX:5:2123:25581:43779,J00121:27:H3GGKBBXX:5:2118:17503:47506,J00121:27:H3GGKBBXX:5:1212:28392:22626,J00121:27:H3GGKBBXX:5:1110:12601:46399;sequence=TATGGATGAGAAACAATTGCTTTTGAGGTG;start=68302;subtype=IES;support_ref=48;support_variant=35;type=IES;
scaffold51_143_with_IES	MILORD	internal_eliminated_sequence	69233	69282	.	.	.	ID=MILORD.143.69233.69282;Name=MILORD.143.69233.69282;bounded_by_ta=TRUE;common_boundary=Both;end=69282;ies_id=IESPGM.PTET51.1.143.64766;ies_left_dist=0;ies_min_dist=0;ies_right_dist=0;junction_seq=caccaggaactgttgTAccacctggaagactc;read_names=J00121:27:H3GGKBBXX:5:1218:14296:44060,J00121:27:H3GGKBBXX:5:2228:22729:26213,J00121:27:H3GGKBBXX:5:1111:20506:38222,J00121:27:H3GGKBBXX:5:2111:5802:37748,J00121:27:H3GGKBBXX:5:1202:23987:31066,J00121:27:H3GGKBBXX:5:1216:4787:19003,J00121:27:H3GGKBBXX:5:2101:27874:27531,J00121:27:H3GGKBBXX:5:1215:6025:30609,J00121:27:H3GGKBBXX:5:2209:16325:33686,J00121:27:H3GGKBBXX:5:2202:28767:30661,J00121:27:H3GGKBBXX:5:2122:21805:3934,J00121:27:H3GGKBBXX:5:1204:19289:49019,J00121:27:H3GGKBBXX:5:2209:16650:5200,J00121:27:H3GGKBBXX:5:2218:20314:44500,J00121:27:H3GGKBBXX:5:1109:13210:6413,J00121:27:H3GGKBBXX:5:2109:7172:32384,J00121:27:H3GGKBBXX:5:2216:16863:26388,J00121:27:H3GGKBBXX:5:1101:5142:1613,J00121:27:H3GGKBBXX:5:1210:8927:30468,J00121:27:H3GGKBBXX:5:2225:20902:9965,J00121:27:H3GGKBBXX:5:2201:6258:41845,J00121:27:H3GGKBBXX:5:1127:27762:1314,J00121:27:H3GGKBBXX:5:1224:16630:46311,J00121:27:H3GGKBBXX:5:2117:18071:15328,J00121:27:H3GGKBBXX:5:1209:19745:34899,J00121:27:H3GGKBBXX:5:1116:12916:2774,J00121:27:H3GGKBBXX:5:1217:22526:27338,J00121:27:H3GGKBBXX:5:1114:13119:11882,J00121:27:H3GGKBBXX:5:1223:11596:23276,J00121:27:H3GGKBBXX:5:1218:3711:42917,J00121:27:H3GGKBBXX:5:2114:29711:23470,J00121:27:H3GGKBBXX:5:1117:14803:47893,J00121:27:H3GGKBBXX:5:2206:8877:49230,J00121:27:H3GGKBBXX:5:1126:21481:29149,J00121:27:H3GGKBBXX:5:1208:8318:24560,J00121:27:H3GGKBBXX:5:2210:27072:3741,J00121:27:H3GGKBBXX:5:1213:15179:23821,J00121:27:H3GGKBBXX:5:2203:9364:26301,J00121:27:H3GGKBBXX:5:1123:30482:13060,J00121:27:H3GGKBBXX:5:1202:11424:1912;sequence=TACATCTGGATTAGAAATAGCAAAATACAAGATATTCTAAAGTAGTACTG;start=69233;subtype=IES;support_ref=68;support_variant=40;type=IES;
scaffold51_143_with_IES	MILORD	internal_eliminated_sequence	70776	70820	.	.	.	ID=MILORD.143.70776.70820;Name=MILORD.143.70776.70820;bounded_by_ta=TRUE;common_boundary=Both;end=70820;ies_id=IESPGM.PTET51.1.143.66259;ies_left_dist=0;ies_min_dist=0;ies_right_dist=0;junction_seq=tctatcttcattagaTAtcagtgttctaaatg;read_names=J00121:27:H3GGKBBXX:5:2104:8288:25562,J00121:27:H3GGKBBXX:5:2210:7598:31470,J00121:27:H3GGKBBXX:5:2227:19837:17403,J00121:27:H3GGKBBXX:5:1222:23429:18880,J00121:27:H3GGKBBXX:5:1117:14905:42864,J00121:27:H3GGKBBXX:5:1111:15767:13341,J00121:27:H3GGKBBXX:5:1202:16244:4989,J00121:27:H3GGKBBXX:5:1208:5396:14783,J00121:27:H3GGKBBXX:5:2115:22191:45748,J00121:27:H3GGKBBXX:5:1208:8471:7943,J00121:27:H3GGKBBXX:5:2210:10328:26916,J00121:27:H3GGKBBXX:5:1203:25459:18880,J00121:27:H3GGKBBXX:5:1222:28280:34881,J00121:27:H3GGKBBXX:5:2206:14458:37589,J00121:27:H3GGKBBXX:5:2212:18314:39312,J00121:27:H3GGKBBXX:5:1222:28321:34917,J00121:27:H3GGKBBXX:5:2225:26981:36675,J00121:27:H3GGKBBXX:5:2209:14154:20076,J00121:27:H3GGKBBXX:5:2209:15087:9631,J00121:27:H3GGKBBXX:5:2208:29021:15698,J00121:27:H3GGKBBXX:5:1104:19542:20937;sequence=TACACGTGTTTTATTCACATTCATATTATTTAGATCTATTGGCTA;start=70776;subtype=IES;support_ref=84;support_variant=21;type=IES;
scaffold51_143_with_IES	MILORD	internal_eliminated_sequence	73213	73242	.	.	.	ID=MILORD.143.73213.73242;Name=MILORD.143.73213.73242;bounded_by_ta=TRUE;common_boundary=Both;end=73242;ies_id=IESPGM.PTET51.1.143.68651;ies_left_dist=0;ies_min_dist=0;ies_right_dist=0;junction_seq=cgaattattctctgtTAtcagcttcccttgat;read_names=J00121:27:H3GGKBBXX:5:1203:7689:43550,J00121:27:H3GGKBBXX:5:2209:11353:29677,J00121:27:H3GGKBBXX:5:1123:12763:4374,J00121:27:H3GGKBBXX:5:1215:9090:44851,J00121:27:H3GGKBBXX:5:2101:20364:46416,J00121:27:H3GGKBBXX:5:2224:29731:34442,J00121:27:H3GGKBBXX:5:1216:28808:11038,J00121:27:H3GGKBBXX:5:1206:25073:41387,J00121:27:H3GGKBBXX:5:2113:16508:11284,J00121:27:H3GGKBBXX:5:1208:13098:43357,J00121:27:H3GGKBBXX:5:2224:16660:13306,J00121:27:H3GGKBBXX:5:1111:24424:25281,J00121:27:H3GGKBBXX:5:1108:3356:40227,J00121:27:H3GGKBBXX:5:2204:3062:26494,J00121:27:H3GGKBBXX:5:1209:30584:46258,J00121:27:H3GGKBBXX:5:1104:12976:46627,J00121:27:H3GGKBBXX:5:1222:18233:3688,J00121:27:H3GGKBBXX:5:1214:10845:23135,J00121:27:H3GGKBBXX:5:2206:11495:29641,J00121:27:H3GGKBBXX:5:2210:27164:1613,J00121:27:H3GGKBBXX:5:1210:11018:45484,J00121:27:H3GGKBBXX:5:2209:5700:25791,J00121:27:H3GGKBBXX:5:1121:31355:19496;sequence=TACAGTTATCTCAATAAGACAATCCCACTA;start=73213;subtype=IES;support_ref=3;support_variant=23;type=IES;
scaffold51_143_with_IES	MILORD	internal_eliminated_sequence	74856	74905	.	.	.	ID=MILORD.143.74856.74905;Name=MILORD.143.74856.74905;bounded_by_ta=TRUE;common_boundary=Both;end=74905;ies_id=IESPGM.PTET51.1.143.70264;ies_left_dist=0;ies_min_dist=0;ies_right_dist=0;junction_seq=atgttgtttttcaaaTAcatcagcattctaat;read_names=J00121:27:H3GGKBBXX:5:2218:9272:34407,J00121:27:H3GGKBBXX:5:1123:21217:9631,J00121:27:H3GGKBBXX:5:1227:9140:21131,J00121:27:H3GGKBBXX:5:2113:10927:8787,J00121:27:H3GGKBBXX:5:1214:15869:41264,J00121:27:H3GGKBBXX:5:2114:14803:5376,J00121:27:H3GGKBBXX:5:1124:5457:23575,J00121:27:H3GGKBBXX:5:1215:18152:7943,J00121:27:H3GGKBBXX:5:2108:26423:2088,J00121:27:H3GGKBBXX:5:2228:7253:40895;sequence=TATTGTCAATGAGCAATTAGTGAAATGTAAAATAAAAGGTAAATCGACAA;start=74856;subtype=IES;support_ref=6;support_variant=10;type=IES;
scaffold51_143_with_IES	MILORD	internal_eliminated_sequence	75016	75082	.	.	.	ID=MILORD.143.75016.75082;Name=MILORD.143.75016.75082;bounded_by_ta=TRUE;common_boundary=Both;end=75082;ies_id=IESPGM.PTET51.1.143.70374;ies_left_dist=0;ies_min_dist=0;ies_right_dist=0;junction_seq=gagatttgattttgaTAtctttatcaatcatt;read_names=J00121:27:H3GGKBBXX:5:1109:27549:22397,J00121:27:H3GGKBBXX:5:2126:26007:23311,J00121:27:H3GGKBBXX:5:2121:31832:28903,J00121:27:H3GGKBBXX:5:1125:11454:28305,J00121:27:H3GGKBBXX:5:1109:9435:41827,J00121:27:H3GGKBBXX:5:2202:8948:22274,J00121:27:H3GGKBBXX:5:1105:16478:13974,J00121:27:H3GGKBBXX:5:2217:6563:31224,J00121:27:H3GGKBBXX:5:1111:13037:16911,J00121:27:H3GGKBBXX:5:1106:11951:3952,J00121:27:H3GGKBBXX:5:1120:25591:20832,J00121:27:H3GGKBBXX:5:1220:14560:32490,J00121:27:H3GGKBBXX:5:2222:8582:16717,J00121:27:H3GGKBBXX:5:2201:10531:35004,J00121:27:H3GGKBBXX:5:1225:11373:11425,J00121:27:H3GGKBBXX:5:1213:18254:12902,J00121:27:H3GGKBBXX:5:1205:16275:20023,J00121:27:H3GGKBBXX:5:1206:4878:15961,J00121:27:H3GGKBBXX:5:1113:30452:17720,J00121:27:H3GGKBBXX:5:2220:16082:32314,J00121:27:H3GGKBBXX:5:1102:19045:12937,J00121:27:H3GGKBBXX:5:1127:30147:45818,J00121:27:H3GGKBBXX:5:2116:19603:34864,J00121:27:H3GGKBBXX:5:2201:23257:34582,J00121:27:H3GGKBBXX:5:1107:7456:4215,J00121:27:H3GGKBBXX:5:1208:6147:20551,J00121:27:H3GGKBBXX:5:1206:24951:10370,J00121:27:H3GGKBBXX:5:1208:18761:47682,J00121:27:H3GGKBBXX:5:2203:1935:36886,J00121:27:H3GGKBBXX:5:2110:12662:1982,J00121:27:H3GGKBBXX:5:1108:25804:27989,J00121:27:H3GGKBBXX:5:1127:22912:34582,J00121:27:H3GGKBBXX:5:1102:3914:19742,J00121:27:H3GGKBBXX:5:1203:17574:10739,J00121:27:H3GGKBBXX:5:1108:20395:28323,J00121:27:H3GGKBBXX:5:2228:19065:1543,J00121:27:H3GGKBBXX:5:2220:7710:22344;sequence=TACAGTATGATTAATAATAATTATTATTAATTTATTTAATTTAAATAACATCATTACACTCTGAATG;start=75016;subtype=IES;support_ref=0;support_variant=37;type=IES;
scaffold51_143_with_IES	MILORD	internal_eliminated_sequence	75525	75553	.	.	.	ID=MILORD.143.75525.75553;Name=MILORD.143.75525.75553;bounded_by_ta=TRUE;common_boundary=Both;end=75553;ies_id=IESPGM.PTET51.1.143.70816;ies_left_dist=0;ies_min_dist=0;ies_right_dist=0;junction_seq=acttgctggattttgTAatttattggacatgg;read_names=J00121:27:H3GGKBBXX:5:1119:22272:2668,J00121:27:H3GGKBBXX:5:2220:6695:28147,J00121:27:H3GGKBBXX:5:1127:27042:19197,J00121:27:H3GGKBBXX:5:2102:27935:16137,J00121:27:H3GGKBBXX:5:1222:9181:14906,J00121:27:H3GGKBBXX:5:1212:20111:37326,J00121:27:H3GGKBBXX:5:1209:15138:28815,J00121:27:H3GGKBBXX:5:2214:19624:13236,J00121:27:H3GGKBBXX:5:2103:16924:33879,J00121:27:H3GGKBBXX:5:1112:14184:24736,J00121:27:H3GGKBBXX:5:1109:27671:23311,J00121:27:H3GGKBBXX:5:2218:26200:37009,J00121:27:H3GGKBBXX:5:1113:3112:19865,J00121:27:H3GGKBBXX:5:1208:29863:45607,J00121:27:H3GGKBBXX:5:1208:14722:5657,J00121:27:H3GGKBBXX:5:1101:24850:46029,J00121:27:H3GGKBBXX:5:2102:19806:17702,J00121:27:H3GGKBBXX:5:1123:14905:11038,J00121:27:H3GGKBBXX:5:2224:16873:28129,J00121:27:H3GGKBBXX:5:2122:28158:10827,J00121:27:H3GGKBBXX:5:2211:24769:8119,J00121:27:H3GGKBBXX:5:2214:19624:45766,J00121:27:H3GGKBBXX:5:2222:12865:45906,J00121:27:H3GGKBBXX:5:1109:22090:14660,J00121:27:H3GGKBBXX:5:2106:21136:5376,J00121:27:H3GGKBBXX:5:1219:29356:45326,J00121:27:H3GGKBBXX:5:1109:27691:23733,J00121:27:H3GGKBBXX:5:2217:13910:36991,J00121:27:H3GGKBBXX:5:2211:32096:20955,J00121:27:H3GGKBBXX:5:2210:5183:44341,J00121:27:H3GGKBBXX:5:2217:21095:17579,J00121:27:H3GGKBBXX:5:1104:18355:6220,J00121:27:H3GGKBBXX:5:2206:3031:6431,J00121:27:H3GGKBBXX:5:2205:22719:33686,J00121:27:H3GGKBBXX:5:2226:18680:12480,J00121:27:H3GGKBBXX:5:1124:4665:37396,J00121:27:H3GGKBBXX:5:2227:9465:33580,J00121:27:H3GGKBBXX:5:2107:26078:45942,J00121:27:H3GGKBBXX:5:1215:4016:7539,J00121:27:H3GGKBBXX:5:2227:12682:30538,J00121:27:H3GGKBBXX:5:1224:17807:4462,J00121:27:H3GGKBBXX:5:2227:4026:15821,J00121:27:H3GGKBBXX:5:2202:22079:26916,J00121:27:H3GGKBBXX:5:1217:13981:45555,J00121:27:H3GGKBBXX:5:1128:15483:16999,J00121:27:H3GGKBBXX:5:2225:23287:38820,J00121:27:H3GGKBBXX:5:1218:15574:32806,J00121:27:H3GGKBBXX:5:1105:14783:12374,J00121:27:H3GGKBBXX:5:2107:15838:4778,J00121:27:H3GGKBBXX:5:1218:16478:5499,J00121:27:H3GGKBBXX:5:2219:14783:37097,J00121:27:H3GGKBBXX:5:1213:9526:35514,J00121:27:H3GGKBBXX:5:1124:5315:29413,J00121:27:H3GGKBBXX:5:1221:6624:11636,J00121:27:H3GGKBBXX:5:1218:6837:23505;sequence=TATGGGTAAAACCTACTTGGATTTCCTTA;start=75525;subtype=IES;support_ref=48;support_variant=55;type=IES;
scaffold51_143_with_IES	MILORD	internal_eliminated_sequence	76212	76259	.	.	.	ID=MILORD.143.76212.76259;Name=MILORD.143.76212.76259;bounded_by_ta=TRUE;common_boundary=Both;end=76259;ies_id=IESPGM.PTET51.1.143.71474;ies_left_dist=0;ies_min_dist=0;ies_right_dist=0;junction_seq=aggctaaagtaatgaTAtttgattctgatttt;read_names=J00121:27:H3GGKBBXX:5:2202:17330:13025,J00121:27:H3GGKBBXX:5:1228:31324:41282,J00121:27:H3GGKBBXX:5:1113:7679:28586,J00121:27:H3GGKBBXX:5:1115:28006:19671,J00121:27:H3GGKBBXX:5:1211:27387:18810,J00121:27:H3GGKBBXX:5:2126:17432:17456,J00121:27:H3GGKBBXX:5:2106:16833:47155,J00121:27:H3GGKBBXX:5:1211:15209:11003,J00121:27:H3GGKBBXX:5:1122:25479:26160,J00121:27:H3GGKBBXX:5:2215:26494:24155,J00121:27:H3GGKBBXX:5:1206:25296:32314,J00121:27:H3GGKBBXX:5:1213:20364:21342,J00121:27:H3GGKBBXX:5:1102:8258:19425,J00121:27:H3GGKBBXX:5:2223:27559:6835,J00121:27:H3GGKBBXX:5:1106:28219:21975,J00121:27:H3GGKBBXX:5:2217:23987:31488,J00121:27:H3GGKBBXX:5:1126:10571:18792,J00121:27:H3GGKBBXX:5:2203:19969:2017,J00121:27:H3GGKBBXX:5:1211:10602:15574,J00121:27:H3GGKBBXX:5:1115:18781:45713,J00121:27:H3GGKBBXX:5:2115:3934:30433,J00121:27:H3GGKBBXX:5:1221:20862:39893,J00121:27:H3GGKBBXX:5:2102:28666:34143,J00121:27:H3GGKBBXX:5:2105:24535:6519,J00121:27:H3GGKBBXX:5:2227:23023:32771,J00121:27:H3GGKBBXX:5:1221:12002:42126,J00121:27:H3GGKBBXX:5:1215:20354:25122,J00121:27:H3GGKBBXX:5:1205:15311:3512,J00121:27:H3GGKBBXX:5:1110:15930:35567,J00121:27:H3GGKBBXX:5:2219:17898:32578,J00121:27:H3GGKBBXX:5:1123:6938:16682,J00121:27:H3GGKBBXX:5:2209:13738:17386,J00121:27:H3GGKBBXX:5:1117:26281:14713,J00121:27:H3GGKBBXX:5:2216:23064:43673,J00121:27:H3GGKBBXX:5:1106:19664:36974,J00121:27:H3GGKBBXX:5:1116:26291:21096,J00121:27:H3GGKBBXX:5:1122:27915:11812,J00121:27:H3GGKBBXX:5:1118:8420:22872,J00121:27:H3GGKBBXX:5:1217:31629:25457,J00121:27:H3GGKBBXX:5:1216:9161:18423,J00121:27:H3GGKBBXX:5:2110:5223:9807,J00121:27:H3GGKBBXX:5:2220:21521:32842,J00121:27:H3GGKBBXX:5:1212:5304:23628,J00121:27:H3GGKBBXX:5:2207:27915:11108,J00121:27:H3GGKBBXX:5:1227:30056:37220,J00121:27:H3GGKBBXX:5:2216:26078:11688,J00121:27:H3GGKBBXX:5:1219:15209:5798,J00121:27:H3GGKBBXX:5:2113:7375:17227,J00121:27:H3GGKBBXX:5:1120:5294:1771,J00121:27:H3GGKBBXX:5:2207:14123:5991,J00121:27:H3GGKBBXX:5:1206:21552:34125,J00121:27:H3GGKBBXX:5:1101:11322:17210,J00121:27:H3GGKBBXX:5:2108:21927:28481,J00121:27:H3GGKBBXX:5:1213:27488:1261,J00121:27:H3GGKBBXX:5:1216:18051:41950,J00121:27:H3GGKBBXX:5:1127:23926:39998,J00121:27:H3GGKBBXX:5:2201:15544:37501,J00121:27:H3GGKBBXX:5:2101:18040:14607,J00121:27:H3GGKBBXX:5:1124:17827:8471;sequence=TACACCTAAAAGTGCTGGAGTCTAATATTCTCAAGTCATCATTGAGTG;start=76212;subtype=IES;support_ref=0;support_variant=59;type=IES;
scaffold51_143_with_IES	MILORD	internal_eliminated_sequence	78439	78496	.	.	.	ID=MILORD.143.78439.78496;Name=MILORD.143.78439.78496;bounded_by_ta=TRUE;common_boundary=Both;end=78496;ies_id=IESPGM.PTET51.1.143.73653;ies_left_dist=0;ies_min_dist=0;ies_right_dist=0;junction_seq=ctggaaatgaagcaaTAtcataaactttgaag;read_names=J00121:27:H3GGKBBXX:5:1125:6624:1121,J00121:27:H3GGKBBXX:5:1112:15737:34002,J00121:27:H3GGKBBXX:5:1124:12246:38961,J00121:27:H3GGKBBXX:5:2208:9019:43568,J00121:27:H3GGKBBXX:5:2119:9831:7838,J00121:27:H3GGKBBXX:5:1216:23084:48737,J00121:27:H3GGKBBXX:5:2106:3183:14713,J00121:27:H3GGKBBXX:5:2218:13261:41036,J00121:27:H3GGKBBXX:5:1226:22394:16700,J00121:27:H3GGKBBXX:5:1228:31548:34459,J00121:27:H3GGKBBXX:5:1106:10470:34653,J00121:27:H3GGKBBXX:5:1121:24373:36657,J00121:27:H3GGKBBXX:5:1125:15219:11196,J00121:27:H3GGKBBXX:5:2116:22049:3407,J00121:27:H3GGKBBXX:5:1216:22688:48896,J00121:27:H3GGKBBXX:5:1119:13047:47665,J00121:27:H3GGKBBXX:5:2215:30817:39348,J00121:27:H3GGKBBXX:5:2219:7578:4919,J00121:27:H3GGKBBXX:5:2101:8359:40280,J00121:27:H3GGKBBXX:5:1213:25185:18370,J00121:27:H3GGKBBXX:5:2209:7121:19249,J00121:27:H3GGKBBXX:5:1223:19735:13183;sequence=TATTGTTGATTCGATGTTATTTCATTAATGTGTTTAATGTATTTTGGCAATTCAATCA;start=78439;subtype=IES;support_ref=44;support_variant=22;type=IES;
scaffold51_143_with_IES	MILORD	internal_eliminated_sequence	80297	80324	.	.	.	ID=MILORD.143.80297.80324;Name=MILORD.143.80297.80324;bounded_by_ta=TRUE;common_boundary=Both;end=80324;ies_id=IESPGM.PTET51.1.143.75453;ies_left_dist=0;ies_min_dist=0;ies_right_dist=0;junction_seq=agcgaccaagatcggTActtgcacgtcaatcg;read_names=J00121:27:H3GGKBBXX:5:2218:5842:48860,J00121:27:H3GGKBBXX:5:2222:11282:29413,J00121:27:H3GGKBBXX:5:1124:14184:5851,J00121:27:H3GGKBBXX:5:1102:26727:41159,J00121:27:H3GGKBBXX:5:1224:27296:5851,J00121:27:H3GGKBBXX:5:1208:5852:28340,J00121:27:H3GGKBBXX:5:1202:13027:23716,J00121:27:H3GGKBBXX:5:2122:12408:43603,J00121:27:H3GGKBBXX:5:2117:9364:15610,J00121:27:H3GGKBBXX:5:1107:13119:12480,J00121:27:H3GGKBBXX:5:1121:7892:29307,J00121:27:H3GGKBBXX:5:1201:2737:13130,J00121:27:H3GGKBBXX:5:2211:2422:15293,J00121:27:H3GGKBBXX:5:2224:11434:23100,J00121:27:H3GGKBBXX:5:2111:14671:34371,J00121:27:H3GGKBBXX:5:1119:29447:36798,J00121:27:H3GGKBBXX:5:1122:25885:23522,J00121:27:H3GGKBBXX:5:1128:23104:18177,J00121:27:H3GGKBBXX:5:2225:15290:30099,J00121:27:H3GGKBBXX:5:2102:4868:17808,J00121:27:H3GGKBBXX:5:2109:22546:23927,J00121:27:H3GGKBBXX:5:2101:15229:22643,J00121:27:H3GGKBBXX:5:1211:27955:13324,J00121:27:H3GGKBBXX:5:1110:26139:47102,J00121:27:H3GGKBBXX:5:2208:6350:8242,J00121:27:H3GGKBBXX:5:2210:22607:32121,J00121:27:H3GGKBBXX:5:1204:11180:48544,J00121:27:H3GGKBBXX:5:1107:16011:16612,J00121:27:H3GGKBBXX:5:2216:4888:21149,J00121:27:H3GGKBBXX:5:2101:23267:7802,J00121:27:H3GGKBBXX:5:2120:8775:15293,J00121:27:H3GGKBBXX:5:2117:29680:29360,J00121:27:H3GGKBBXX:5:1112:15737:3793,J00121:27:H3GGKBBXX:5:1124:8491:45959,J00121:27:H3GGKBBXX:5:1118:26017:16717,J00121:27:H3GGKBBXX:5:1128:31233:15627,J00121:27:H3GGKBBXX:5:2221:6411:12497,J00121:27:H3GGKBBXX:5:2205:18284:14678,J00121:27:H3GGKBBXX:5:1221:14803:30485;sequence=TATACTATAATTGCATCAAATTCTATTA;start=80297;subtype=IES;support_ref=0;support_variant=39;type=IES;
scaffold51_143_with_IES	MILORD	internal_eliminated_sequence	80494	80541	.	.	.	ID=MILORD.143.80494.80541;Name=MILORD.143.80494.80541;bounded_by_ta=TRUE;common_boundary=Both;end=80541;ies_id=IESPGM.PTET51.1.143.75622;ies_left_dist=0;ies_min_dist=0;ies_right_dist=0;junction_seq=gggagaccagcagtcTAcatagcagaaacgcc;read_names=J00121:27:H3GGKBBXX:5:2202:22983:19724,J00121:27:H3GGKBBXX:5:2122:26910:40280,J00121:27:H3GGKBBXX:5:2201:20811:45326,J00121:27:H3GGKBBXX:5:2224:15300:12919,J00121:27:H3GGKBBXX:5:2224:12611:16876,J00121:27:H3GGKBBXX:5:1105:16082:13148,J00121:27:H3GGKBBXX:5:2217:21755:9367,J00121:27:H3GGKBBXX:5:1106:22272:27215,J00121:27:H3GGKBBXX:5:2228:32004:36481,J00121:27:H3GGKBBXX:5:1220:13961:43128,J00121:27:H3GGKBBXX:5:2226:29711:2721,J00121:27:H3GGKBBXX:5:2120:21663:6361,J00121:27:H3GGKBBXX:5:1224:19238:41229,J00121:27:H3GGKBBXX:5:2216:28686:27918,J00121:27:H3GGKBBXX:5:1106:2970:31646,J00121:27:H3GGKBBXX:5:1221:16305:45010,J00121:27:H3GGKBBXX:5:2226:21724:1543,J00121:27:H3GGKBBXX:5:1111:18091:8013;sequence=TATAGTTGATATTTTAATAAACAATTCTACGAACCAAGAAAACGAGTG;start=80494;subtype=IES;support_ref=0;support_variant=18;type=IES;
scaffold51_143_with_IES	MILORD	internal_eliminated_sequence	80629	80696	.	.	.	ID=MILORD.143.80629.80696;Name=MILORD.143.80629.80696;bounded_by_ta=TRUE;common_boundary=LEFT;end=80696;ies_id=IESPGM.PTET51.1.143.75709;ies_left_dist=0;ies_min_dist=0;ies_right_dist=19;junction_seq=gtgcctaagagttgaTAatcgtttagacatgg;read_names=J00121:27:H3GGKBBXX:5:2214:16833:14871;sequence=TACAGTTGATTGGTTTGATCTTTTGAGCACTCCTTATAGAGTTGCTACATTTGAGGATCAATCATCAA;start=80629;subtype=PARTIAL_INTERNAL;support_ref=28;support_variant=1;type=ALTERNATIVE;
scaffold51_143_with_IES	MILORD	internal_eliminated_sequence	80629	80715	.	.	.	ID=MILORD.143.80629.80715;Name=MILORD.143.80629.80715;bounded_by_ta=TRUE;common_boundary=Both;end=80715;ies_id=IESPGM.PTET51.1.143.75709;ies_left_dist=0;ies_min_dist=0;ies_right_dist=0;junction_seq=gtgcctaagagttgaTAttattattctattct;read_names=J00121:27:H3GGKBBXX:5:1119:25560:24437;sequence=TACAGTTGATTGGTTTGATCTTTTGAGCACTCCTTATAGAGTTGCTACATTTGAGGATCAATCATCAATAATCGTTTAGACATGGTG;start=80629;subtype=IES;support_ref=28;support_variant=1;type=IES;
scaffold51_143_with_IES	MILORD	internal_eliminated_sequence	80781	80809	.	.	.	ID=MILORD.143.80781.80809;Name=MILORD.143.80781.80809;bounded_by_ta=TRUE;common_boundary=Both;end=80809;ies_id=IESPGM.PTET51.1.143.75774;ies_left_dist=0;ies_min_dist=0;ies_right_dist=0;junction_seq=ttctgactcttctatTAttgagcctcatccaa;read_names=J00121:27:H3GGKBBXX:5:2206:17300:9702,J00121:27:H3GGKBBXX:5:1211:28787:12304,J00121:27:H3GGKBBXX:5:2108:17817:22731,J00121:27:H3GGKBBXX:5:1201:6096:14203,J00121:27:H3GGKBBXX:5:2107:8339:41757,J00121:27:H3GGKBBXX:5:2205:9993:45854,J00121:27:H3GGKBBXX:5:1222:26707:10669,J00121:27:H3GGKBBXX:5:1114:28118:35690,J00121:27:H3GGKBBXX:5:1125:23115:17772,J00121:27:H3GGKBBXX:5:1212:24545:41845,J00121:27:H3GGKBBXX:5:1122:26301:5358,J00121:27:H3GGKBBXX:5:2107:13504:39875;sequence=TAGGGTTAAATAGTGGAGTGTTACAGCTA;start=80781;subtype=IES;support_ref=32;support_variant=12;type=IES;
scaffold51_143_with_IES	MILORD	internal_eliminated_sequence	82000	82027	.	.	.	ID=MILORD.143.82000.82027;Name=MILORD.143.82000.82027;bounded_by_ta=TRUE;common_boundary=Both;end=82027;ies_id=IESPGM.PTET51.1.143.76964;ies_left_dist=0;ies_min_dist=0;ies_right_dist=0;junction_seq=taacaaaaaagtatgTAccctagaagtgtcac;read_names=J00121:27:H3GGKBBXX:5:1115:7162:44464,J00121:27:H3GGKBBXX:5:1206:23855:12656,J00121:27:H3GGKBBXX:5:1111:9526:5130,J00121:27:H3GGKBBXX:5:1222:26321:48263,J00121:27:H3GGKBBXX:5:1101:9719:21465,J00121:27:H3GGKBBXX:5:1203:16823:10458,J00121:27:H3GGKBBXX:5:2220:29944:9385,J00121:27:H3GGKBBXX:5:1114:23774:16876,J00121:27:H3GGKBBXX:5:1206:23186:26863,J00121:27:H3GGKBBXX:5:1103:3721:18318,J00121:27:H3GGKBBXX:5:1210:6492:2193,J00121:27:H3GGKBBXX:5:1205:20618:41124,J00121:27:H3GGKBBXX:5:1201:25601:9913,J00121:27:H3GGKBBXX:5:1102:17026:2475,J00121:27:H3GGKBBXX:5:2202:20791:1472,J00121:27:H3GGKBBXX:5:1109:18710:48579,J00121:27:H3GGKBBXX:5:1128:25114:28305,J00121:27:H3GGKBBXX:5:1115:25236:26793,J00121:27:H3GGKBBXX:5:1118:7202:17280,J00121:27:H3GGKBBXX:5:1222:20243:48561,J00121:27:H3GGKBBXX:5:1208:31416:40737,J00121:27:H3GGKBBXX:5:1205:5294:10282,J00121:27:H3GGKBBXX:5:1101:19339:31664,J00121:27:H3GGKBBXX:5:2223:13585:34530,J00121:27:H3GGKBBXX:5:2117:6360:24085,J00121:27:H3GGKBBXX:5:1104:2027:32367,J00121:27:H3GGKBBXX:5:1104:13809:1719,J00121:27:H3GGKBBXX:5:2208:2463:41141,J00121:27:H3GGKBBXX:5:1127:12215:2299,J00121:27:H3GGKBBXX:5:2217:26788:17808,J00121:27:H3GGKBBXX:5:2119:14813:6906,J00121:27:H3GGKBBXX:5:1209:26047:32982,J00121:27:H3GGKBBXX:5:2227:27296:32859,J00121:27:H3GGKBBXX:5:2228:8136:32824;sequence=TACATTTAAAATGTTATAAACTTTATTA;start=82000;subtype=IES;support_ref=4;support_variant=34;type=IES;
scaffold51_143_with_IES	MILORD	internal_eliminated_sequence	83553	83583	.	.	.	ID=MILORD.143.83553.83583;Name=MILORD.143.83553.83583;bounded_by_ta=TRUE;common_boundary=Both;end=83583;ies_id=IESPGM.PTET51.1.143.78463;ies_left_dist=0;ies_min_dist=0;ies_right_dist=0;junction_seq=ctctatacacttaagTAtttactaaataatat;read_names=J00121:27:H3GGKBBXX:5:2202:8024:10651;sequence=TATAGGGATCATTAAATACTAGAATTAACCA;start=83553;subtype=IES;support_ref=1;support_variant=1;type=IES;
scaffold51_143_with_IES	MILORD	internal_eliminated_sequence	83608	83635	.	.	.	ID=MILORD.143.83608.83635;Name=MILORD.143.83608.83635;bounded_by_ta=TRUE;common_boundary=Both;end=83635;ies_id=IESPGM.PTET51.1.143.78487;ies_left_dist=0;ies_min_dist=0;ies_right_dist=0;junction_seq=aataatattataaagTAccatagtcaagatgg;read_names=J00121:27:H3GGKBBXX:5:2202:25073:4813,J00121:27:H3GGKBBXX:5:2119:2027:15557,J00121:27:H3GGKBBXX:5:1214:4005:7591,J00121:27:H3GGKBBXX:5:1215:14418:47506;sequence=TATAAGCAAATAGTGAGTATTGCATTGA;start=83608;subtype=IES;support_ref=0;support_variant=4;type=IES;
scaffold51_143_with_IES	MILORD	internal_eliminated_sequence	83774	83884	.	.	.	ID=MILORD.143.83774.83884;Name=MILORD.143.83774.83884;bounded_by_ta=TRUE;common_boundary=Both;end=83884;ies_id=IESPGM.PTET51.1.143.78625;ies_left_dist=0;ies_min_dist=0;ies_right_dist=0;junction_seq=gtagtcttatgctgaTAtcagacatatagcag;read_names=J00121:27:H3GGKBBXX:5:1227:8775:48175,J00121:27:H3GGKBBXX:5:1205:19136:7855,J00121:27:H3GGKBBXX:5:2108:29924:3196,J00121:27:H3GGKBBXX:5:1213:10419:35796,J00121:27:H3GGKBBXX:5:2216:29944:12409,J00121:27:H3GGKBBXX:5:1220:17898:48896,J00121:27:H3GGKBBXX:5:2228:26971:45660,J00121:27:H3GGKBBXX:5:2109:4452:33193,J00121:27:H3GGKBBXX:5:1222:19553:13464,J00121:27:H3GGKBBXX:5:1214:2828:32771,J00121:27:H3GGKBBXX:5:2228:9780:42143,J00121:27:H3GGKBBXX:5:1103:22303:22872,J00121:27:H3GGKBBXX:5:1124:16589:41000,J00121:27:H3GGKBBXX:5:2128:14184:41194,J00121:27:H3GGKBBXX:5:2117:27468:32947,J00121:27:H3GGKBBXX:5:2209:9739:34160,J00121:27:H3GGKBBXX:5:2220:4584:4831,J00121:27:H3GGKBBXX:5:1121:14610:24278,J00121:27:H3GGKBBXX:5:2121:6867:43251,J00121:27:H3GGKBBXX:5:1125:9414:18230,J00121:27:H3GGKBBXX:5:2228:28361:24999,J00121:27:H3GGKBBXX:5:1105:2686:4778,J00121:27:H3GGKBBXX:5:1216:14925:35233,J00121:27:H3GGKBBXX:5:2121:31253:13552,J00121:27:H3GGKBBXX:5:2114:1874:41000,J00121:27:H3GGKBBXX:5:2102:7852:17632,J00121:27:H3GGKBBXX:5:2123:16275:12884,J00121:27:H3GGKBBXX:5:1202:9262:44763,J00121:27:H3GGKBBXX:5:2104:24109:6097,J00121:27:H3GGKBBXX:5:2207:17807:25034,J00121:27:H3GGKBBXX:5:2102:23125:27285,J00121:27:H3GGKBBXX:5:1226:16396:19847,J00121:27:H3GGKBBXX:5:2227:30076:38486,J00121:27:H3GGKBBXX:5:1220:27762:36235,J00121:27:H3GGKBBXX:5:2111:29711:9754;sequence=TACAATGAATTAGGGGTACAATAATCATTGTTCATAGCACTGAATTAAAATAGTTAAGACAATATAATTAGAATTTGCAAAGAAATATTGATAAATTGATTACACTCACCT;start=83774;subtype=IES;support_ref=44;support_variant=35;type=IES;
scaffold51_143_with_IES	MILORD	internal_eliminated_sequence	84268	84295	.	.	.	ID=MILORD.143.84268.84295;Name=MILORD.143.84268.84295;bounded_by_ta=TRUE;common_boundary=Both;end=84295;ies_id=IESPGM.PTET51.1.143.79008;ies_left_dist=0;ies_min_dist=0;ies_right_dist=0;junction_seq=agtggcaactggtctTAagaagaggagaataa;read_names=J00121:27:H3GGKBBXX:5:2209:4959:5587,J00121:27:H3GGKBBXX:5:1114:8288:14133,J00121:27:H3GGKBBXX:5:2122:13941:36270,J00121:27:H3GGKBBXX:5:1128:32816:5464,J00121:27:H3GGKBBXX:5:2122:23389:18177,J00121:27:H3GGKBBXX:5:1214:8288:6818,J00121:27:H3GGKBBXX:5:1219:3782:48280,J00121:27:H3GGKBBXX:5:1224:15950:19109,J00121:27:H3GGKBBXX:5:2111:27742:39506,J00121:27:H3GGKBBXX:5:2104:5193:38381,J00121:27:H3GGKBBXX:5:1114:23581:3600,J00121:27:H3GGKBBXX:5:1218:11576:17509,J00121:27:H3GGKBBXX:5:1204:13859:32894,J00121:27:H3GGKBBXX:5:1105:29000:2545,J00121:27:H3GGKBBXX:5:2216:8481:9719,J00121:27:H3GGKBBXX:5:2101:8887:42706,J00121:27:H3GGKBBXX:5:1107:6492:38838,J00121:27:H3GGKBBXX:5:1115:27001:18423,J00121:27:H3GGKBBXX:5:2103:3965:20006,J00121:27:H3GGKBBXX:5:2110:4087:1261,J00121:27:H3GGKBBXX:5:1120:19887:39541,J00121:27:H3GGKBBXX:5:2222:28534:48685,J00121:27:H3GGKBBXX:5:1106:17442:24507,J00121:27:H3GGKBBXX:5:2109:10795:24630,J00121:27:H3GGKBBXX:5:2215:23216:16893,J00121:27:H3GGKBBXX:5:2128:28919:33914,J00121:27:H3GGKBBXX:5:1224:4553:23628,J00121:27:H3GGKBBXX:5:1110:26321:45977,J00121:27:H3GGKBBXX:5:1208:10724:2387,J00121:27:H3GGKBBXX:5:1226:28057:37343,J00121:27:H3GGKBBXX:5:2108:5507:12198,J00121:27:H3GGKBBXX:5:1225:5609:5376,J00121:27:H3GGKBBXX:5:2212:26849:13025;sequence=TATGGTTAGAATAGCCAAGTCTCAACCA;start=84268;subtype=IES;support_ref=27;support_variant=33;type=IES;
scaffold51_143_with_IES	MILORD	internal_eliminated_sequence	84460	84529	.	.	.	ID=MILORD.143.84460.84529;Name=MILORD.143.84460.84529;bounded_by_ta=TRUE;common_boundary=Both;end=84529;ies_id=IESPGM.PTET51.1.143.79172;ies_left_dist=0;ies_min_dist=0;ies_right_dist=0;junction_seq=tgcatcttagaatgcTAtcactttggagaaat;read_names=J00121:27:H3GGKBBXX:5:1218:10571:4866,J00121:27:H3GGKBBXX:5:2122:27103:1508,J00121:27:H3GGKBBXX:5:2202:10774:15451,J00121:27:H3GGKBBXX:5:2118:14834:45766,J00121:27:H3GGKBBXX:5:1124:15067:9244,J00121:27:H3GGKBBXX:5:1209:5599:37396,J00121:27:H3GGKBBXX:5:1103:22912:29659,J00121:27:H3GGKBBXX:5:2213:21836:3600,J00121:27:H3GGKBBXX:5:2217:13007:14045,J00121:27:H3GGKBBXX:5:2218:24799:24067,J00121:27:H3GGKBBXX:5:1218:17411:8066,J00121:27:H3GGKBBXX:5:2107:27042:42407,J00121:27:H3GGKBBXX:5:2222:22242:25966,J00121:27:H3GGKBBXX:5:1118:15179:22344,J00121:27:H3GGKBBXX:5:2217:7578:11706,J00121:27:H3GGKBBXX:5:2220:21765:10686,J00121:27:H3GGKBBXX:5:1204:28818:7715,J00121:27:H3GGKBBXX:5:2207:17239:26582,J00121:27:H3GGKBBXX:5:2101:14255:34811,J00121:27:H3GGKBBXX:5:1125:28341:32631,J00121:27:H3GGKBBXX:5:1204:28554:7293,J00121:27:H3GGKBBXX:5:1103:16092:41018,J00121:27:H3GGKBBXX:5:2112:2483:26898;sequence=TAGAGTGGAATAGTATAATTTTCACTATTTTAACAATTAAGGACATAATTTGTTATTATTATTTTGATTG;start=84460;subtype=IES;support_ref=76;support_variant=23;type=IES;
scaffold51_143_with_IES	MILORD	internal_eliminated_sequence	87006	87095	.	.	.	ID=MILORD.143.87006.87095;Name=MILORD.143.87006.87095;bounded_by_ta=TRUE;common_boundary=Both;end=87095;ies_id=IESPGM.PTET51.1.143.81648;ies_left_dist=0;ies_min_dist=0;ies_right_dist=0;junction_seq=tgaatggatccttttTActttaactaaggaag;read_names=J00121:27:H3GGKBBXX:5:1128:14620:29782,J00121:27:H3GGKBBXX:5:1126:7720:34108,J00121:27:H3GGKBBXX:5:1213:25712:9719,J00121:27:H3GGKBBXX:5:1221:21450:48087,J00121:27:H3GGKBBXX:5:1112:10825:32736,J00121:27:H3GGKBBXX:5:2214:31030:39330,J00121:27:H3GGKBBXX:5:1109:17736:38170,J00121:27:H3GGKBBXX:5:2225:31527:32666,J00121:27:H3GGKBBXX:5:1125:7476:9737,J00121:27:H3GGKBBXX:5:2226:3254:46451,J00121:27:H3GGKBBXX:5:1225:4016:3565,J00121:27:H3GGKBBXX:5:1223:16650:40684,J00121:27:H3GGKBBXX:5:2221:15432:42267,J00121:27:H3GGKBBXX:5:1207:11911:14080,J00121:27:H3GGKBBXX:5:1223:17553:43445,J00121:27:H3GGKBBXX:5:1225:24200:37132,J00121:27:H3GGKBBXX:5:2227:13342:43216,J00121:27:H3GGKBBXX:5:1123:10105:26002,J00121:27:H3GGKBBXX:5:1119:11048:36956,J00121:27:H3GGKBBXX:5:2126:26169:12304;sequence=TACATCTCATCCGATATAAATTTATTATTTACAGTTTATTATTCTTAATTTTTCAAGCAACAAGAAACAATAACACTTACAATTTCACTA;start=87006;subtype=IES;support_ref=72;support_variant=20;type=IES;
scaffold51_143_with_IES	MILORD	internal_eliminated_sequence	88604	90939	.	.	.	ID=MILORD.143.88604.90939;Name=MILORD.143.88604.90939;bounded_by_ta=TRUE;common_boundary=None;end=90939;ies_id=IESPGM.PTET51.1.143.87002;ies_left_dist=3846;ies_min_dist=1597;ies_right_dist=1597;junction_seq=taaattatttattaaTAtaatttataatttat;read_names=J00121:27:H3GGKBBXX:5:2128:19228:17227;sequence=TATATTAATCGAAAAAAGATAAAAACAATATTCTCAAACTATGATTTGATTTAAATTTACAAAAACACTTAAGGACATGTAATTCAATCCATTTTCCATTAAAAATATTCCTGATTTTTTTTTGTTTAAGATTACTTGAACTTTATTCTAAAAGTTTATAATCTAGTTGAAATTGTTTAAAACAAATTAATACGATAAGGATTACCACTATAAGAAGCTTAAATCACATCTTACTATGAGGTGACATTCTGAATATACTTTATTGCCCTTTAATTAGGTCATTGGCTATTTAAAAATCTGCACAATTTGAAGAAATGAATCAGCTGAATATCATTTCACTAAAGGATATATATAAATCCTTTTTCCAATGTTTTTGCAATTTATCTTATTATTACACAAAAACTATTGCTAATTTGGCCTTTTTTGGAGAATTATTACATGCCTATTAATTAGACTTATAATTTTTATATTAAATTGAGTTTTTAATAGTTTTACTGATTTCGTATGAATTAAACATAATGCTGGAAGAGTTCCTGCTCTGTGAGGATGACAATTCAAGGATATTGGAAGAATTATTTAATTTAATATAGTTATATGTACTTGTTAAAAAATATTATTTTGCTTTTCAAAGTATTTATAATTTAATTTTATAATTTAATGTAAGGTCTGAAGTTAAAGTAGTAGATTGGATTGATCTTAAGAAAAGACTTTGATGCTATGCCTTTAATCAAATAATTGATGGACGAATCCTTGAATTAGCCTCTGTTACTTTTAAATGACGAAGAATAAATGTGGACTTAAATCTAGAGGGCAATCGAAACTCTCAATCAGAAGAGCCTGAAAAAGTTAAAGTAAATAGAAGAGAGAGCAGCCAAAATAGCAGGTCAAGTCGTAGAGGAGTAGGAGGAGGATGTTTAGACTGAAGAACAGGAATAATAGTCCGAGAAGGACGAGGATGCGGGAGAGGAAGACGAGCAATAAGAGGGTGAGGAAGAGGAAGTGAATGAGGAGGAAGAAGAACATCAAGAGATGGAGTAGGAATTTGATGAGGAGGGTGGAAACTTTAGATTTGAGAAAAAGTAAAAATAAAAGGATGATTTTGATGAGTTTGAAAAATACATGCAAGATTATGATGATGGCAAGATGGGTAAAATAGATTTGGATGATGAATAAGAGGAGGAAGAAGAGGAAGATGAAGAATTTGAAGAAAATGAAGAAAATGAAGAAGGAAATGAGGAACCAGAGAACGAGGGGTAATATATATAAAATACAATGATAGTGAGGACTCTGTATTTGATGATATGAGAGAGGAGGAGTTAGAATAAGATAACAATGTGGTTGAAGCAGAAGAAGGAGAAGTGGGAGAAGAGGATGACGAAATCAAGAATTTAGAAGAACAGAGGTTGAAGAAAAAGGATTGGCAATTTGTGGGTGAAGTGCACGCCAGATAAAGACCATTGAATTCGTTGATTGAATAGGATTTGGATTTCGATGTGAATAGAAAGGTTTTAGAGGAAACAACTCCAGAGCAGTAAAATAAGTTGATAGAAATGATAAAGTAAATTAGTATATCAATTCAATTATAGAAAGAGAGTACAAGATGAATTGTTTGATGATAGACAGAAAGTGTAGATCAATTTGCATTCTCTTGAGAAACCAGTGGATTAGGTGGACACAAATAAGTCACAGTTTGGATTAGCTGAATTATACGAAAGACAATTTAAGCAGGCTTTGGGATTGCCAACAAACACGAGCGAGTAGAAATTGAAACAAGAGTTGTTCGAATAGTTTAGAGACTTATGTTACAAATTGGATTCGTTGACTAATTTGAACTTCGAGCCAAGAGGATATGTGAAGCAAGCAGAAGTGCAGGTGTTGGATAACAACGTGGTTTAGAGAGAGGAGAAGGTGCCAATAACAGCTAGGGGCGAATAGATGGAGGATGTGGAGAAGATTAAGAAGGCTGGGTTTTTGTCTAAGGAAGAGGCCGATCATCAATTGAATAAGAAGGGTAGGAGAATGGCCAAATAGAGAAAGCGAAATAGGGAGCGAGAAAGGAAGAGAAGTGGGTTAGTTAAGAAATTGGAGAGTAGAGGTGAGACTAAGTTCATGTACAATCAACATCAACAAGGGAAGAAGCAGATGAGTTTCATTAAGCAACAAAAAAATAAGGAGAGTGTTAAATTTGATAAGACGAGCACTTTCTTTAAGAATTTGTAGGAGAGTGGAGTAAATAAGTAAGGGGGAGACGCTAAGAATAGGAAGGGTGGAGATAGGCCAAGTGGGGACATTAAAAGTAAGTCTAAATAAATAAAAAAGCAATGAATATTTTTGTT;start=88604;subtype=MAC;support_ref=102;support_variant=1;type=CRYPTIC;
scaffold51_143_with_IES	MILORD	internal_eliminated_sequence	92450	92536	.	.	.	ID=MILORD.143.92450.92536;Name=MILORD.143.92450.92536;bounded_by_ta=TRUE;common_boundary=Both;end=92536;ies_id=IESPGM.PTET51.1.143.87002;ies_left_dist=0;ies_min_dist=0;ies_right_dist=0;junction_seq=aaattttgtgaatggTAtgaaaaccataataa;read_names=J00121:27:H3GGKBBXX:5:2102:27742:1420,J00121:27:H3GGKBBXX:5:1227:25205:31664,J00121:27:H3GGKBBXX:5:2219:21065:46786,J00121:27:H3GGKBBXX:5:2107:18690:34899,J00121:27:H3GGKBBXX:5:2211:12134:32437,J00121:27:H3GGKBBXX:5:2210:3762:36112,J00121:27:H3GGKBBXX:5:1107:22962:18458,J00121:27:H3GGKBBXX:5:1227:25489:31593,J00121:27:H3GGKBBXX:5:2221:8339:2510,J00121:27:H3GGKBBXX:5:2215:8887:4338,J00121:27:H3GGKBBXX:5:1221:18030:6747,J00121:27:H3GGKBBXX:5:2111:23723:32086,J00121:27:H3GGKBBXX:5:2106:11048:11565,J00121:27:H3GGKBBXX:5:2223:30949:39471,J00121:27:H3GGKBBXX:5:2218:18264:17175,J00121:27:H3GGKBBXX:5:1128:27915:25879,J00121:27:H3GGKBBXX:5:2225:5142:18493,J00121:27:H3GGKBBXX:5:1101:28737:13447,J00121:27:H3GGKBBXX:5:2221:2544:10862,J00121:27:H3GGKBBXX:5:2206:23064:16207,J00121:27:H3GGKBBXX:5:1202:12114:42882,J00121:27:H3GGKBBXX:5:2109:11962:4321,J00121:27:H3GGKBBXX:5:1124:17137:24331,J00121:27:H3GGKBBXX:5:1126:18000:36763,J00121:27:H3GGKBBXX:5:1103:7476:14519,J00121:27:H3GGKBBXX:5:2220:17908:11917,J00121:27:H3GGKBBXX:5:1109:16833:22538,J00121:27:H3GGKBBXX:5:2102:10054:38257,J00121:27:H3GGKBBXX:5:1201:23673:42759,J00121:27:H3GGKBBXX:5:2109:24048:33492,J00121:27:H3GGKBBXX:5:1101:9993:39383,J00121:27:H3GGKBBXX:5:2224:19096:35673,J00121:27:H3GGKBBXX:5:2224:13677:44570,J00121:27:H3GGKBBXX:5:2220:29498:46662,J00121:27:H3GGKBBXX:5:2223:21582:18212,J00121:27:H3GGKBBXX:5:1127:7375:35655,J00121:27:H3GGKBBXX:5:1126:21146:34688,J00121:27:H3GGKBBXX:5:1222:19847:43304,J00121:27:H3GGKBBXX:5:2103:25855:10950,J00121:27:H3GGKBBXX:5:2113:19258:9121,J00121:27:H3GGKBBXX:5:2216:17381:21483,J00121:27:H3GGKBBXX:5:1222:13951:36605,J00121:27:H3GGKBBXX:5:2101:16752:26160,J00121:27:H3GGKBBXX:5:1204:14001:11442;sequence=TACACTAAATTTCAAATAATTTTAGAGAAATTACTCAATCTATACAAGTGGTTCTAAGAATATTTATAAAATTGATCAGTCTTCCTT;start=92450;subtype=IES;support_ref=20;support_variant=44;type=IES;
scaffold51_143_with_IES	MILORD	internal_eliminated_sequence	93522	93548	.	.	.	ID=MILORD.143.93522.93548;Name=MILORD.143.93522.93548;bounded_by_ta=TRUE;common_boundary=Both;end=93548;ies_id=IESPGM.PTET51.1.143.87987;ies_left_dist=0;ies_min_dist=0;ies_right_dist=0;junction_seq=aaatgagggtatttgTAtctgaaccaagctga;read_names=J00121:27:H3GGKBBXX:5:2215:24170:20902,J00121:27:H3GGKBBXX:5:1118:9120:2914,J00121:27:H3GGKBBXX:5:1128:6096:17438,J00121:27:H3GGKBBXX:5:1111:27702:48333,J00121:27:H3GGKBBXX:5:1110:29670:7152,J00121:27:H3GGKBBXX:5:2116:13098:19654,J00121:27:H3GGKBBXX:5:1115:16011:15205,J00121:27:H3GGKBBXX:5:1107:26758:39312,J00121:27:H3GGKBBXX:5:1216:27884:36763,J00121:27:H3GGKBBXX:5:2206:29132:18177,J00121:27:H3GGKBBXX:5:1119:10379:41774,J00121:27:H3GGKBBXX:5:2202:8816:38539,J00121:27:H3GGKBBXX:5:1111:16782:10211,J00121:27:H3GGKBBXX:5:2221:17015:8013,J00121:27:H3GGKBBXX:5:2210:26129:9280,J00121:27:H3GGKBBXX:5:2209:6208:46786,J00121:27:H3GGKBBXX:5:2221:14042:48403,J00121:27:H3GGKBBXX:5:2223:28686:11671,J00121:27:H3GGKBBXX:5:2108:24048:6378,J00121:27:H3GGKBBXX:5:1122:20172:31312,J00121:27:H3GGKBBXX:5:1226:7405:13939,J00121:27:H3GGKBBXX:5:2214:28554:40174,J00121:27:H3GGKBBXX:5:1219:12023:15363,J00121:27:H3GGKBBXX:5:1124:25662:29993,J00121:27:H3GGKBBXX:5:1121:31416:9895,J00121:27:H3GGKBBXX:5:1110:24342:1508,J00121:27:H3GGKBBXX:5:2109:3630:33774,J00121:27:H3GGKBBXX:5:1125:26403:20867,J00121:27:H3GGKBBXX:5:2210:23663:33457,J00121:27:H3GGKBBXX:5:2220:15026:44623,J00121:27:H3GGKBBXX:5:1119:11556:38644,J00121:27:H3GGKBBXX:5:1209:15585:29307,J00121:27:H3GGKBBXX:5:1105:8166:2246,J00121:27:H3GGKBBXX:5:1102:10784:12023,J00121:27:H3GGKBBXX:5:2101:6187:44851,J00121:27:H3GGKBBXX:5:1201:10987:34108,J00121:27:H3GGKBBXX:5:1127:6979:29131,J00121:27:H3GGKBBXX:5:1120:25459:19935;sequence=TATAATCAGTTTATTTGATGTCAACAG;start=93522;subtype=IES;support_ref=27;support_variant=38;type=IES;
scaffold51_143_with_IES	MILORD	internal_eliminated_sequence	94099	94126	.	.	.	ID=MILORD.143.94099.94126;Name=MILORD.143.94099.94126;bounded_by_ta=TRUE;common_boundary=Both;end=94126;ies_id=IESPGM.PTET51.1.143.88537;ies_left_dist=0;ies_min_dist=0;ies_right_dist=0;junction_seq=aatttattaatttatTAcacaatatcaatcaa;read_names=J00121:27:H3GGKBBXX:5:2110:13068:26529,J00121:27:H3GGKBBXX:5:1212:27468:9244,J00121:27:H3GGKBBXX:5:2116:9942:25509,J00121:27:H3GGKBBXX:5:1219:21156:40156,J00121:27:H3GGKBBXX:5:1212:26626:29483,J00121:27:H3GGKBBXX:5:2215:24545:35796,J00121:27:H3GGKBBXX:5:1201:24221:5024,J00121:27:H3GGKBBXX:5:2207:4493:32595;sequence=TATAGTCCATCCACATTGCTTATTCTAC;start=94099;subtype=IES;support_ref=9;support_variant=8;type=IES;
scaffold51_143_with_IES	MILORD	internal_eliminated_sequence	94149	94176	.	.	.	ID=MILORD.143.94149.94176;Name=MILORD.143.94149.94176;bounded_by_ta=TRUE;common_boundary=Both;end=94176;ies_id=IESPGM.PTET51.1.143.88559;ies_left_dist=0;ies_min_dist=0;ies_right_dist=0;junction_seq=tatcaatcaaatataTAtaatgtggacaccac;read_names=J00121:27:H3GGKBBXX:5:1205:15229:27496;sequence=TATAGTGCTATTATATTAGATACACATC;start=94149;subtype=IES;support_ref=3;support_variant=1;type=IES;
scaffold51_143_with_IES	MILORD	internal_eliminated_sequence	94149	94178	.	.	.	ID=MILORD.143.94149.94178;Name=MILORD.143.94149.94178;bounded_by_ta=TRUE;common_boundary=LEFT;end=94178;ies_id=IESPGM.PTET51.1.143.88559;ies_left_dist=0;ies_min_dist=0;ies_right_dist=-2;junction_seq=tatcaatcaaatataTAatgtggacaccacag;read_names=J00121:27:H3GGKBBXX:5:2213:13291:48579;sequence=TATAGTGCTATTATATTAGATACACATCTA;start=94149;subtype=PARTIAL_EXTERNAL;support_ref=3;support_variant=1;type=ALTERNATIVE;
scaffold51_143_with_IES	MILORD	internal_eliminated_sequence	95518	95563	.	.	.	ID=MILORD.143.95518.95563;Name=MILORD.143.95518.95563;bounded_by_ta=TRUE;common_boundary=Both;end=95563;ies_id=IESPGM.PTET51.1.143.89900;ies_left_dist=0;ies_min_dist=0;ies_right_dist=0;junction_seq=cgatctgtctgctttTAgcatacaaaataaaa;read_names=J00121:27:H3GGKBBXX:5:2216:15564:17561,J00121:27:H3GGKBBXX:5:2116:5436:19496,J00121:27:H3GGKBBXX:5:2115:15006:25351,J00121:27:H3GGKBBXX:5:1206:15808:23364,J00121:27:H3GGKBBXX:5:2227:1844:47981,J00121:27:H3GGKBBXX:5:1213:16721:8348,J00121:27:H3GGKBBXX:5:2104:6055:7310,J00121:27:H3GGKBBXX:5:2215:15960:35514,J00121:27:H3GGKBBXX:5:2220:3437:21236,J00121:27:H3GGKBBXX:5:1206:18091:23804,J00121:27:H3GGKBBXX:5:1127:13240:1754,J00121:27:H3GGKBBXX:5:2204:1935:9420,J00121:27:H3GGKBBXX:5:1223:19421:12216,J00121:27:H3GGKBBXX:5:2219:15747:16858,J00121:27:H3GGKBBXX:5:2124:20496:35954,J00121:27:H3GGKBBXX:5:2203:21359:30134,J00121:27:H3GGKBBXX:5:1207:6035:9104,J00121:27:H3GGKBBXX:5:1227:12936:17368,J00121:27:H3GGKBBXX:5:1201:9719:46117,J00121:27:H3GGKBBXX:5:2116:20730:14203,J00121:27:H3GGKBBXX:5:2217:9810:39207,J00121:27:H3GGKBBXX:5:2227:18436:35796,J00121:27:H3GGKBBXX:5:1218:14702:26758,J00121:27:H3GGKBBXX:5:1220:20009:13166,J00121:27:H3GGKBBXX:5:1215:15848:35251,J00121:27:H3GGKBBXX:5:1124:12398:4163,J00121:27:H3GGKBBXX:5:2228:14478:41528,J00121:27:H3GGKBBXX:5:1206:14204:1349,J00121:27:H3GGKBBXX:5:1125:29609:11055,J00121:27:H3GGKBBXX:5:1118:29173:17614,J00121:27:H3GGKBBXX:5:1102:26362:14502,J00121:27:H3GGKBBXX:5:1117:23541:28358,J00121:27:H3GGKBBXX:5:1225:15331:12831,J00121:27:H3GGKBBXX:5:2213:24515:45062,J00121:27:H3GGKBBXX:5:2119:12520:26283,J00121:27:H3GGKBBXX:5:1213:2412:41510,J00121:27:H3GGKBBXX:5:1225:11089:24296,J00121:27:H3GGKBBXX:5:2224:10815:34829,J00121:27:H3GGKBBXX:5:1216:27559:1947,J00121:27:H3GGKBBXX:5:1106:19045:13078,J00121:27:H3GGKBBXX:5:2110:13007:35813,J00121:27:H3GGKBBXX:5:1124:27438:27092,J00121:27:H3GGKBBXX:5:1109:10216:4532,J00121:27:H3GGKBBXX:5:2221:19410:34459,J00121:27:H3GGKBBXX:5:1215:22952:17491,J00121:27:H3GGKBBXX:5:1126:29112:30872,J00121:27:H3GGKBBXX:5:1105:5852:21131,J00121:27:H3GGKBBXX:5:1122:13413:19882,J00121:27:H3GGKBBXX:5:1225:29914:8699,J00121:27:H3GGKBBXX:5:1217:25499:24718,J00121:27:H3GGKBBXX:5:2224:29163:47278,J00121:27:H3GGKBBXX:5:2221:5061:15434,J00121:27:H3GGKBBXX:5:2105:27915:38996,J00121:27:H3GGKBBXX:5:2104:16366:43884,J00121:27:H3GGKBBXX:5:1124:19573:23241,J00121:27:H3GGKBBXX:5:2111:24271:29131,J00121:27:H3GGKBBXX:5:2215:27143:43462;sequence=TACAGTTATTAAAATATCAAGATAAATGGTTGGTTATTTTTGGGTG;start=95518;subtype=IES;support_ref=42;support_variant=57;type=IES;
scaffold51_143_with_IES	MILORD	internal_eliminated_sequence	96704	96778	.	.	.	ID=MILORD.143.96704.96778;Name=MILORD.143.96704.96778;bounded_by_ta=TRUE;common_boundary=Both;end=96778;ies_id=IESPGM.PTET51.1.143.91040;ies_left_dist=0;ies_min_dist=0;ies_right_dist=0;junction_seq=agaatcatttgaagaTAtcaatccttaattga;read_names=J00121:27:H3GGKBBXX:5:1109:22820:5411,J00121:27:H3GGKBBXX:5:2107:23754:19302,J00121:27:H3GGKBBXX:5:2120:8948:7152,J00121:27:H3GGKBBXX:5:1121:9080:39945,J00121:27:H3GGKBBXX:5:2107:19898:19900,J00121:27:H3GGKBBXX:5:1210:6735:41088;sequence=TAAAGTCAACTGATAAATATCTTTTGTCATACTCATATTTCTGAATGATTAATACAAAATATACAAATTTAAGTG;start=96704;subtype=IES;support_ref=84;support_variant=6;type=IES;
scaffold51_143_with_IES	MILORD	internal_eliminated_sequence	98456	98541	.	.	.	ID=MILORD.143.98456.98541;Name=MILORD.143.98456.98541;bounded_by_ta=TRUE;common_boundary=Both;end=98541;ies_id=IESPGM.PTET51.1.143.92717;ies_left_dist=0;ies_min_dist=0;ies_right_dist=0;junction_seq=aagctctaataatatTAccaattttataataa;read_names=J00121:27:H3GGKBBXX:5:2109:7324:23259,J00121:27:H3GGKBBXX:5:2223:22932:6378,J00121:27:H3GGKBBXX:5:2105:19725:3389,J00121:27:H3GGKBBXX:5:1102:21440:22186,J00121:27:H3GGKBBXX:5:1123:23317:19566,J00121:27:H3GGKBBXX:5:2213:16092:22837,J00121:27:H3GGKBBXX:5:1104:17117:13816,J00121:27:H3GGKBBXX:5:1104:7030:29923,J00121:27:H3GGKBBXX:5:1214:12449:24859,J00121:27:H3GGKBBXX:5:2118:30675:35761,J00121:27:H3GGKBBXX:5:2111:21054:31681,J00121:27:H3GGKBBXX:5:1106:20740:35954,J00121:27:H3GGKBBXX:5:1101:24606:25738,J00121:27:H3GGKBBXX:5:1225:19319:2123,J00121:27:H3GGKBBXX:5:1104:22962:34178,J00121:27:H3GGKBBXX:5:2212:17980:13517,J00121:27:H3GGKBBXX:5:2213:4929:29554,J00121:27:H3GGKBBXX:5:2207:29823:10440,J00121:27:H3GGKBBXX:5:1128:21237:16735,J00121:27:H3GGKBBXX:5:2205:5142:34811,J00121:27:H3GGKBBXX:5:1109:21359:5481,J00121:27:H3GGKBBXX:5:2120:31781:32437,J00121:27:H3GGKBBXX:5:1220:19593:9385,J00121:27:H3GGKBBXX:5:1210:2585:15926,J00121:27:H3GGKBBXX:5:1225:19248:31505,J00121:27:H3GGKBBXX:5:2212:12286:25421,J00121:27:H3GGKBBXX:5:2117:6766:11917,J00121:27:H3GGKBBXX:5:2212:25723:38328,J00121:27:H3GGKBBXX:5:1222:14143:1771,J00121:27:H3GGKBBXX:5:1121:12368:7240,J00121:27:H3GGKBBXX:5:1224:18101:6449,J00121:27:H3GGKBBXX:5:2124:24901:16928,J00121:27:H3GGKBBXX:5:1105:14275:38328,J00121:27:H3GGKBBXX:5:2121:13474:7890;sequence=TAGAGTAAATTTCAATTAGTTTTTATGTCATCATAATATTCAATTTCTTATATAAATTTAATTTAAAAATGTGTATCAACCATTTG;start=98456;subtype=IES;support_ref=62;support_variant=34;type=IES;
scaffold51_143_with_IES	MILORD	internal_eliminated_sequence	100889	100948	.	.	.	ID=MILORD.143.100889.100948;Name=MILORD.143.100889.100948;bounded_by_ta=TRUE;common_boundary=Both;end=100948;ies_id=IESPGM.PTET51.1.143.95064;ies_left_dist=0;ies_min_dist=0;ies_right_dist=0;junction_seq=tcattgttgttgtatTAtaaatgttgtaatca;read_names=J00121:27:H3GGKBBXX:5:2108:29975:38908,J00121:27:H3GGKBBXX:5:2218:18274:18740,J00121:27:H3GGKBBXX:5:2216:15544:31523,J00121:27:H3GGKBBXX:5:1117:16538:33879,J00121:27:H3GGKBBXX:5:1121:9496:41088,J00121:27:H3GGKBBXX:5:1202:3031:15785,J00121:27:H3GGKBBXX:5:1216:10825:29255,J00121:27:H3GGKBBXX:5:1112:15047:43849,J00121:27:H3GGKBBXX:5:1108:20486:1402,J00121:27:H3GGKBBXX:5:1128:27620:12779,J00121:27:H3GGKBBXX:5:2112:22404:24208,J00121:27:H3GGKBBXX:5:2113:14570:20480,J00121:27:H3GGKBBXX:5:1112:18314:43919,J00121:27:H3GGKBBXX:5:1105:9485:15082,J00121:27:H3GGKBBXX:5:1121:21044:39541,J00121:27:H3GGKBBXX:5:1102:25357:11495,J00121:27:H3GGKBBXX:5:1223:19634:47120,J00121:27:H3GGKBBXX:5:2227:14935:30503,J00121:27:H3GGKBBXX:5:2112:30705:4620,J00121:27:H3GGKBBXX:5:1110:23064:25773,J00121:27:H3GGKBBXX:5:1105:9485:15047,J00121:27:H3GGKBBXX:5:2226:17482:2105,J00121:27:H3GGKBBXX:5:1216:11414:43568,J00121:27:H3GGKBBXX:5:2208:13667:47260,J00121:27:H3GGKBBXX:5:2124:10125:44500,J00121:27:H3GGKBBXX:5:1121:21268:39436,J00121:27:H3GGKBBXX:5:2211:22414:5833,J00121:27:H3GGKBBXX:5:1218:9820:15592,J00121:27:H3GGKBBXX:5:1204:9272:37677,J00121:27:H3GGKBBXX:5:1125:5568:18423,J00121:27:H3GGKBBXX:5:1104:13139:47788,J00121:27:H3GGKBBXX:5:1115:25185:28534,J00121:27:H3GGKBBXX:5:1115:2128:10704,J00121:27:H3GGKBBXX:5:1228:17492:40877,J00121:27:H3GGKBBXX:5:2227:14529:36657,J00121:27:H3GGKBBXX:5:2214:23003:21623,J00121:27:H3GGKBBXX:5:2119:29589:47102,J00121:27:H3GGKBBXX:5:1203:10450:5147,J00121:27:H3GGKBBXX:5:2113:24282:43251,J00121:27:H3GGKBBXX:5:1120:18213:47401,J00121:27:H3GGKBBXX:5:1113:17878:27479,J00121:27:H3GGKBBXX:5:2106:25388:43480,J00121:27:H3GGKBBXX:5:1221:6319:29149,J00121:27:H3GGKBBXX:5:2221:24992:13253,J00121:27:H3GGKBBXX:5:1212:19715:13218,J00121:27:H3GGKBBXX:5:1228:32583:18247,J00121:27:H3GGKBBXX:5:2225:14001:31206,J00121:27:H3GGKBBXX:5:1205:29406:29096,J00121:27:H3GGKBBXX:5:2112:11008:40684,J00121:27:H3GGKBBXX:5:1104:30969:37079;sequence=TATTGTTGTTTTCCTTCTTTTTGTAATTGAAATTCAAAGCTATTTAATCGGTGATTACAA;start=100889;subtype=IES;support_ref=44;support_variant=50;type=IES;
scaffold51_143_with_IES	MILORD	internal_eliminated_sequence	103102	103194	.	.	.	ID=MILORD.143.103102.103194;Name=MILORD.143.103102.103194;bounded_by_ta=TRUE;common_boundary=Both;end=103194;ies_id=IESPGM.PTET51.1.143.97217;ies_left_dist=0;ies_min_dist=0;ies_right_dist=0;junction_seq=aattccaaaatgtagTAtcatgtaatggttga;read_names=J00121:27:H3GGKBBXX:5:2107:17249:45766,J00121:27:H3GGKBBXX:5:2215:25367:14432,J00121:27:H3GGKBBXX:5:1203:6827:15469,J00121:27:H3GGKBBXX:5:1211:25581:1859,J00121:27:H3GGKBBXX:5:1202:13129:9719,J00121:27:H3GGKBBXX:5:1214:10987:42126,J00121:27:H3GGKBBXX:5:1211:17218:12093,J00121:27:H3GGKBBXX:5:1207:25398:19443,J00121:27:H3GGKBBXX:5:1216:13920:28498,J00121:27:H3GGKBBXX:5:2217:15331:25738,J00121:27:H3GGKBBXX:5:2108:16863:8031,J00121:27:H3GGKBBXX:5:2209:11018:27479,J00121:27:H3GGKBBXX:5:1109:27448:36183,J00121:27:H3GGKBBXX:5:2116:10937:16155,J00121:27:H3GGKBBXX:5:1112:27011:34934,J00121:27:H3GGKBBXX:5:2107:14235:9772,J00121:27:H3GGKBBXX:5:2219:29965:2000,J00121:27:H3GGKBBXX:5:1127:5568:5165,J00121:27:H3GGKBBXX:5:1215:22516:21096,J00121:27:H3GGKBBXX:5:2117:22374:8857,J00121:27:H3GGKBBXX:5:2103:5051:40666,J00121:27:H3GGKBBXX:5:2209:30523:19707,J00121:27:H3GGKBBXX:5:1121:20679:20762,J00121:27:H3GGKBBXX:5:2224:7923:46170,J00121:27:H3GGKBBXX:5:1101:9638:28815,J00121:27:H3GGKBBXX:5:2110:6045:23364,J00121:27:H3GGKBBXX:5:1215:21958:9156,J00121:27:H3GGKBBXX:5:1111:7283:6273,J00121:27:H3GGKBBXX:5:2113:28716:28745,J00121:27:H3GGKBBXX:5:2111:29538:2563,J00121:27:H3GGKBBXX:5:2212:8998:43568,J00121:27:H3GGKBBXX:5:1112:24769:40016,J00121:27:H3GGKBBXX:5:1119:19928:48263,J00121:27:H3GGKBBXX:5:2207:23246:47331,J00121:27:H3GGKBBXX:5:1201:21389:27338,J00121:27:H3GGKBBXX:5:2201:20689:18177,J00121:27:H3GGKBBXX:5:2212:13707:9280,J00121:27:H3GGKBBXX:5:2227:27255:12286,J00121:27:H3GGKBBXX:5:2210:20466:23628,J00121:27:H3GGKBBXX:5:1113:28828:29888,J00121:27:H3GGKBBXX:5:2119:18142:33703,J00121:27:H3GGKBBXX:5:1126:9435:11302,J00121:27:H3GGKBBXX:5:1213:11160:32859,J00121:27:H3GGKBBXX:5:1213:11941:41423,J00121:27:H3GGKBBXX:5:2119:13809:13218,J00121:27:H3GGKBBXX:5:1212:3305:32332,J00121:27:H3GGKBBXX:5:2108:19613:20850,J00121:27:H3GGKBBXX:5:2218:26240:49036,J00121:27:H3GGKBBXX:5:1126:10764:46803,J00121:27:H3GGKBBXX:5:2226:3985:43955,J00121:27:H3GGKBBXX:5:2213:9283:39066,J00121:27:H3GGKBBXX:5:1113:6735:11231,J00121:27:H3GGKBBXX:5:2101:21704:8893,J00121:27:H3GGKBBXX:5:2219:11383:37853,J00121:27:H3GGKBBXX:5:1203:25510:26177,J00121:27:H3GGKBBXX:5:2204:11708:20902,J00121:27:H3GGKBBXX:5:2227:30746:34899,J00121:27:H3GGKBBXX:5:1202:10125:24736,J00121:27:H3GGKBBXX:5:2126:17401:44763,J00121:27:H3GGKBBXX:5:1114:6999:45731,J00121:27:H3GGKBBXX:5:1204:10906:15152;sequence=TACACATAGTTAGCTAAATCTTTTGAGAATTTCCTTTAATTTTACAATGCTATTTTACTAATGAATAATTGAACTTCGATTCCTCAGTTAGTG;start=103102;subtype=IES;support_ref=40;support_variant=61;type=IES;
scaffold51_143_with_IES	MILORD	internal_eliminated_sequence	104251	104299	.	.	.	ID=MILORD.143.104251.104299;Name=MILORD.143.104251.104299;bounded_by_ta=TRUE;common_boundary=Both;end=104299;ies_id=IESPGM.PTET51.1.143.98273;ies_left_dist=0;ies_min_dist=0;ies_right_dist=0;junction_seq=acatttgttctatgtTAcatagaaaatttaca;read_names=J00121:27:H3GGKBBXX:5:1126:14215:43603,J00121:27:H3GGKBBXX:5:1124:7588:12427,J00121:27:H3GGKBBXX:5:2208:26088:13429,J00121:27:H3GGKBBXX:5:2224:25641:29008,J00121:27:H3GGKBBXX:5:1220:14864:41176,J00121:27:H3GGKBBXX:5:2220:27022:27918,J00121:27:H3GGKBBXX:5:1117:3468:18370,J00121:27:H3GGKBBXX:5:1126:10450:33879,J00121:27:H3GGKBBXX:5:2116:6806:13289,J00121:27:H3GGKBBXX:5:2113:19867:29061,J00121:27:H3GGKBBXX:5:1109:16955:35690,J00121:27:H3GGKBBXX:5:1202:7841:19197,J00121:27:H3GGKBBXX:5:1127:30766:37009,J00121:27:H3GGKBBXX:5:1102:14631:6835,J00121:27:H3GGKBBXX:5:2228:17310:8734,J00121:27:H3GGKBBXX:5:1118:23926:20691,J00121:27:H3GGKBBXX:5:2218:3792:3178,J00121:27:H3GGKBBXX:5:2223:19492:38785,J00121:27:H3GGKBBXX:5:1219:9252:8770,J00121:27:H3GGKBBXX:5:2217:22627:32437,J00121:27:H3GGKBBXX:5:1105:30289:10792,J00121:27:H3GGKBBXX:5:1105:14438:10651;sequence=TATTGTAGGAATTGAATTTGAAGCATCTTCTAGTCAAGGTGTTTGACAA;start=104251;subtype=IES;support_ref=86;support_variant=22;type=IES;
scaffold51_143_with_IES	MILORD	internal_eliminated_sequence	110846	110874	.	.	.	ID=MILORD.143.110846.110874;Name=MILORD.143.110846.110874;bounded_by_ta=TRUE;common_boundary=Both;end=110874;ies_id=IESPGM.PTET51.1.143.104819;ies_left_dist=0;ies_min_dist=0;ies_right_dist=0;junction_seq=tcccaccttttgtaaTAtcataactgcgtatt;read_names=J00121:27:H3GGKBBXX:5:1105:13453:41651,J00121:27:H3GGKBBXX:5:2207:8176:21254,J00121:27:H3GGKBBXX:5:2114:24079:17157,J00121:27:H3GGKBBXX:5:2207:5284:13253,J00121:27:H3GGKBBXX:5:1117:2554:43269,J00121:27:H3GGKBBXX:5:1216:7080:4901,J00121:27:H3GGKBBXX:5:2116:25459:35022,J00121:27:H3GGKBBXX:5:1201:5548:27285,J00121:27:H3GGKBBXX:5:2203:29772:26142,J00121:27:H3GGKBBXX:5:1111:5152:44042,J00121:27:H3GGKBBXX:5:1115:24667:44834,J00121:27:H3GGKBBXX:5:2221:14265:20445,J00121:27:H3GGKBBXX:5:2109:26210:46698,J00121:27:H3GGKBBXX:5:1121:7953:37712,J00121:27:H3GGKBBXX:5:1103:23693:22010,J00121:27:H3GGKBBXX:5:1122:25286:19812,J00121:27:H3GGKBBXX:5:2218:15037:29202,J00121:27:H3GGKBBXX:5:2219:16143:41176,J00121:27:H3GGKBBXX:5:2226:30563:21641,J00121:27:H3GGKBBXX:5:1105:17929:39242,J00121:27:H3GGKBBXX:5:1204:20557:10809,J00121:27:H3GGKBBXX:5:2124:15168:18212,J00121:27:H3GGKBBXX:5:1203:18690:26775,J00121:27:H3GGKBBXX:5:1119:13342:24753,J00121:27:H3GGKBBXX:5:2203:21856:27619,J00121:27:H3GGKBBXX:5:1120:27773:47823,J00121:27:H3GGKBBXX:5:2104:3802:10862,J00121:27:H3GGKBBXX:5:2201:2189:14080,J00121:27:H3GGKBBXX:5:2126:31984:24208,J00121:27:H3GGKBBXX:5:2213:8460:3002;sequence=TACACTTCAAATAGAATTTGATTGAATCA;start=110846;subtype=IES;support_ref=0;support_variant=30;type=IES;
scaffold51_143_with_IES	MILORD	internal_eliminated_sequence	118498	118525	.	.	.	ID=MILORD.143.118498.118525;Name=MILORD.143.118498.118525;bounded_by_ta=TRUE;common_boundary=Both;end=118525;ies_id=IESPGM.PTET51.1.143.112442;ies_left_dist=0;ies_min_dist=0;ies_right_dist=0;junction_seq=ttttatgagatcagaTActtggttaaactaat;read_names=J00121:27:H3GGKBBXX:5:2220:3559:37800,J00121:27:H3GGKBBXX:5:1224:6532:16084,J00121:27:H3GGKBBXX:5:2119:30137:7398,J00121:27:H3GGKBBXX:5:2108:20598:42284,J00121:27:H3GGKBBXX:5:1109:10998:24595,J00121:27:H3GGKBBXX:5:2210:9932:27637,J00121:27:H3GGKBBXX:5:1117:28168:42284,J00121:27:H3GGKBBXX:5:1211:8166:2352,J00121:27:H3GGKBBXX:5:2122:20892:1402,J00121:27:H3GGKBBXX:5:2213:12763:21430,J00121:27:H3GGKBBXX:5:2225:3955:46821,J00121:27:H3GGKBBXX:5:1211:24231:35813,J00121:27:H3GGKBBXX:5:2105:11363:8277,J00121:27:H3GGKBBXX:5:1228:29711:15803,J00121:27:H3GGKBBXX:5:1101:24200:25070,J00121:27:H3GGKBBXX:5:1214:6715:43339,J00121:27:H3GGKBBXX:5:2111:21166:7257,J00121:27:H3GGKBBXX:5:1127:11028:34987,J00121:27:H3GGKBBXX:5:1222:10592:30503,J00121:27:H3GGKBBXX:5:2223:17137:33651,J00121:27:H3GGKBBXX:5:1121:12327:30485,J00121:27:H3GGKBBXX:5:2218:8694:1297,J00121:27:H3GGKBBXX:5:1106:26332:35972,J00121:27:H3GGKBBXX:5:1224:19268:23311,J00121:27:H3GGKBBXX:5:1109:12479:44886,J00121:27:H3GGKBBXX:5:1110:24383:43990,J00121:27:H3GGKBBXX:5:1119:19867:17913,J00121:27:H3GGKBBXX:5:2207:20608:12620,J00121:27:H3GGKBBXX:5:1214:15412:10932,J00121:27:H3GGKBBXX:5:1220:18122:42390,J00121:27:H3GGKBBXX:5:1125:17371:17245,J00121:27:H3GGKBBXX:5:1111:10023:8805,J00121:27:H3GGKBBXX:5:1126:27620:1525,J00121:27:H3GGKBBXX:5:1122:13606:30380,J00121:27:H3GGKBBXX:5:2213:20862:19074,J00121:27:H3GGKBBXX:5:1217:17188:27127,J00121:27:H3GGKBBXX:5:1104:7781:2949,J00121:27:H3GGKBBXX:5:1104:3853:6589,J00121:27:H3GGKBBXX:5:1217:15148:40789,J00121:27:H3GGKBBXX:5:1121:8704:4233,J00121:27:H3GGKBBXX:5:1104:4645:39119,J00121:27:H3GGKBBXX:5:1218:26880:32877,J00121:27:H3GGKBBXX:5:1105:19887:35954,J00121:27:H3GGKBBXX:5:2227:22526:4268,J00121:27:H3GGKBBXX:5:1115:4076:6097,J00121:27:H3GGKBBXX:5:1209:23358:17421,J00121:27:H3GGKBBXX:5:1126:16204:22010,J00121:27:H3GGKBBXX:5:2224:27661:33949,J00121:27:H3GGKBBXX:5:1221:14103:35215,J00121:27:H3GGKBBXX:5:2124:11058:14713,J00121:27:H3GGKBBXX:5:2103:18913:38064,J00121:27:H3GGKBBXX:5:2209:29203:21184,J00121:27:H3GGKBBXX:5:1220:17086:16295,J00121:27:H3GGKBBXX:5:2102:26484:35989,J00121:27:H3GGKBBXX:5:2208:14012:30872,J00121:27:H3GGKBBXX:5:1101:2798:47278,J00121:27:H3GGKBBXX:5:2104:24951:4637,J00121:27:H3GGKBBXX:5:1205:23734:11038,J00121:27:H3GGKBBXX:5:1114:30381:17421,J00121:27:H3GGKBBXX:5:2113:30147:10897,J00121:27:H3GGKBBXX:5:1202:9100:30978,J00121:27:H3GGKBBXX:5:1202:12398:24489,J00121:27:H3GGKBBXX:5:2113:24282:22502,J00121:27:H3GGKBBXX:5:1208:30310:26617,J00121:27:H3GGKBBXX:5:2221:7172:46873,J00121:27:H3GGKBBXX:5:2225:17371:1244,J00121:27:H3GGKBBXX:5:1226:7791:10282,J00121:27:H3GGKBBXX:5:2118:26839:26863,J00121:27:H3GGKBBXX:5:2201:20111:40455,J00121:27:H3GGKBBXX:5:2210:12185:23030,J00121:27:H3GGKBBXX:5:2217:21146:11020,J00121:27:H3GGKBBXX:5:2112:14905:33686,J00121:27:H3GGKBBXX:5:1112:25986:27250,J00121:27:H3GGKBBXX:5:2214:3386:9825,J00121:27:H3GGKBBXX:5:2219:17513:48298,J00121:27:H3GGKBBXX:5:1226:19948:11337,J00121:27:H3GGKBBXX:5:2104:6441:20990,J00121:27:H3GGKBBXX:5:2227:22851:26494,J00121:27:H3GGKBBXX:5:1112:25814:26670,J00121:27:H3GGKBBXX:5:1122:7598:37800,J00121:27:H3GGKBBXX:5:1119:7923:7451,J00121:27:H3GGKBBXX:5:1115:27428:38961,J00121:27:H3GGKBBXX:5:1223:29285:20691,J00121:27:H3GGKBBXX:5:1128:28980:14045,J00121:27:H3GGKBBXX:5:2215:3072:39172;sequence=TATAATAGATACAGTAAAATATCCTCTA;start=118498;subtype=IES;support_ref=0;support_variant=85;type=IES;
scaffold51_143_with_IES	MILORD	internal_eliminated_sequence	120187	120215	.	.	.	ID=MILORD.143.120187.120215;Name=MILORD.143.120187.120215;bounded_by_ta=TRUE;common_boundary=Both;end=120215;ies_id=IESPGM.PTET51.1.143.114103;ies_left_dist=0;ies_min_dist=0;ies_right_dist=0;junction_seq=tattttagtggttggTAattagccttagttgt;read_names=J00121:27:H3GGKBBXX:5:2211:29741:4040,J00121:27:H3GGKBBXX:5:1121:4645:10176,J00121:27:H3GGKBBXX:5:2104:14955:2053,J00121:27:H3GGKBBXX:5:2210:13271:42284,J00121:27:H3GGKBBXX:5:2206:12398:5183,J00121:27:H3GGKBBXX:5:1202:28595:40069,J00121:27:H3GGKBBXX:5:2222:19015:10036,J00121:27:H3GGKBBXX:5:1221:14823:43708,J00121:27:H3GGKBBXX:5:1219:14123:36587,J00121:27:H3GGKBBXX:5:2212:30766:38029,J00121:27:H3GGKBBXX:5:1108:10105:27408,J00121:27:H3GGKBBXX:5:1107:19461:10704,J00121:27:H3GGKBBXX:5:1123:5426:9174,J00121:27:H3GGKBBXX:5:2214:9709:16313,J00121:27:H3GGKBBXX:5:2206:8917:5622,J00121:27:H3GGKBBXX:5:2102:18446:12954,J00121:27:H3GGKBBXX:5:2209:6329:37290,J00121:27:H3GGKBBXX:5:2215:24048:10000,J00121:27:H3GGKBBXX:5:2207:13920:24384,J00121:27:H3GGKBBXX:5:1120:10998:42249,J00121:27:H3GGKBBXX:5:2114:12763:4796,J00121:27:H3GGKBBXX:5:2210:15503:29870,J00121:27:H3GGKBBXX:5:1123:6827:17298,J00121:27:H3GGKBBXX:5:1209:13098:14555,J00121:27:H3GGKBBXX:5:2215:13453:12392;sequence=TATAGTGGGAATATCTATTGAGTGCACTA;start=120187;subtype=IES;support_ref=3;support_variant=25;type=IES;
scaffold51_143_with_IES	MILORD	internal_eliminated_sequence	126681	126710	.	.	.	ID=MILORD.143.126681.126710;Name=MILORD.143.126681.126710;bounded_by_ta=TRUE;common_boundary=Both;end=126710;ies_id=IESPGM.PTET51.1.143.120568;ies_left_dist=0;ies_min_dist=0;ies_right_dist=0;junction_seq=tattcgtaagggataTAcgattatttcaaaaa;read_names=J00121:27:H3GGKBBXX:5:1217:32451:22274,J00121:27:H3GGKBBXX:5:1216:6725:8189,J00121:27:H3GGKBBXX:5:1225:4868:37220,J00121:27:H3GGKBBXX:5:1108:4005:17474,J00121:27:H3GGKBBXX:5:1115:30452:48983,J00121:27:H3GGKBBXX:5:1106:15737:25316,J00121:27:H3GGKBBXX:5:1103:20801:19636,J00121:27:H3GGKBBXX:5:2125:25398:35655,J00121:27:H3GGKBBXX:5:1220:25164:21360,J00121:27:H3GGKBBXX:5:1207:9161:23593,J00121:27:H3GGKBBXX:5:1127:13494:26142,J00121:27:H3GGKBBXX:5:2221:8897:26863,J00121:27:H3GGKBBXX:5:2218:12063:40086,J00121:27:H3GGKBBXX:5:2210:4604:47946,J00121:27:H3GGKBBXX:5:1216:6766:8189,J00121:27:H3GGKBBXX:5:2120:30421:3565,J00121:27:H3GGKBBXX:5:2120:30878:19830,J00121:27:H3GGKBBXX:5:2109:27823:21535,J00121:27:H3GGKBBXX:5:2106:28351:42530,J00121:27:H3GGKBBXX:5:2227:17208:27971,J00121:27:H3GGKBBXX:5:2113:21146:5991,J00121:27:H3GGKBBXX:5:1218:3325:27654,J00121:27:H3GGKBBXX:5:2121:16295:42495,J00121:27:H3GGKBBXX:5:2201:18670:47665,J00121:27:H3GGKBBXX:5:1104:13636:33703,J00121:27:H3GGKBBXX:5:1219:21562:33369,J00121:27:H3GGKBBXX:5:2204:3934:28112,J00121:27:H3GGKBBXX:5:1206:29346:31839,J00121:27:H3GGKBBXX:5:2113:21146:6238,J00121:27:H3GGKBBXX:5:1202:7994:17139,J00121:27:H3GGKBBXX:5:2202:18375:34881,J00121:27:H3GGKBBXX:5:1112:18264:21782,J00121:27:H3GGKBBXX:5:2220:19847:42108,J00121:27:H3GGKBBXX:5:2223:11606:31242,J00121:27:H3GGKBBXX:5:1107:12804:48790,J00121:27:H3GGKBBXX:5:2128:9293:23751;sequence=TATGATTAAATTGGATTTAATATTAAACCG;start=126681;subtype=IES;support_ref=0;support_variant=36;type=IES;
scaffold51_143_with_IES	MILORD	internal_eliminated_sequence	128454	128481	.	.	.	ID=MILORD.143.128454.128481;Name=MILORD.143.128454.128481;bounded_by_ta=TRUE;common_boundary=None;end=128481;ies_id=IESPGM.PTET51.1.143.122673;ies_left_dist=362;ies_min_dist=362;ies_right_dist=381;junction_seq=ttatgtatgagccaaTAactcatttacaatta;read_names=J00121:27:H3GGKBBXX:5:2119:30421:27057;sequence=TATCCAAGTTGAGATTTCCTATTTCTTT;start=128454;subtype=MAC;support_ref=117;support_variant=1;type=CRYPTIC;
scaffold51_143_with_IES	MILORD	internal_eliminated_sequence	128816	128862	.	.	.	ID=MILORD.143.128816.128862;Name=MILORD.143.128816.128862;bounded_by_ta=TRUE;common_boundary=Both;end=128862;ies_id=IESPGM.PTET51.1.143.122673;ies_left_dist=0;ies_min_dist=0;ies_right_dist=0;junction_seq=aaatgtttctaatggTAtcttctcatgaccaa;read_names=J00121:27:H3GGKBBXX:5:1219:23602:2123,J00121:27:H3GGKBBXX:5:1111:25702:28516,J00121:27:H3GGKBBXX:5:2107:23784:44640,J00121:27:H3GGKBBXX:5:2125:29569:28393,J00121:27:H3GGKBBXX:5:1227:22567:2615,J00121:27:H3GGKBBXX:5:1125:13961:19179,J00121:27:H3GGKBBXX:5:2102:8968:32472,J00121:27:H3GGKBBXX:5:2214:26332:10510,J00121:27:H3GGKBBXX:5:2103:15382:18581,J00121:27:H3GGKBBXX:5:2222:11140:48579,J00121:27:H3GGKBBXX:5:1108:27762:25158,J00121:27:H3GGKBBXX:5:1219:16315:6449,J00121:27:H3GGKBBXX:5:1120:18000:37959,J00121:27:H3GGKBBXX:5:1118:15838:24964,J00121:27:H3GGKBBXX:5:2126:6928:14414,J00121:27:H3GGKBBXX:5:2115:19421:30644,J00121:27:H3GGKBBXX:5:1226:26565:17069,J00121:27:H3GGKBBXX:5:1124:14458:40156,J00121:27:H3GGKBBXX:5:1105:9567:5939,J00121:27:H3GGKBBXX:5:1217:4838:17368,J00121:27:H3GGKBBXX:5:2217:16660:22520,J00121:27:H3GGKBBXX:5:1106:7415:13570,J00121:27:H3GGKBBXX:5:1126:16214:19214,J00121:27:H3GGKBBXX:5:2228:3955:24454,J00121:27:H3GGKBBXX:5:1201:14072:34987,J00121:27:H3GGKBBXX:5:2110:24525:1578,J00121:27:H3GGKBBXX:5:2122:11129:2387;sequence=TACAGTCATTTCATTATCATTCTACTTATTTATATTGAAGAATACTG;start=128816;subtype=IES;support_ref=2;support_variant=27;type=IES;
scaffold51_143_with_IES	MILORD	internal_eliminated_sequence	129297	129350	.	.	.	ID=MILORD.143.129297.129350;Name=MILORD.143.129297.129350;bounded_by_ta=TRUE;common_boundary=Both;end=129350;ies_id=IESPGM.PTET51.1.143.123107;ies_left_dist=0;ies_min_dist=0;ies_right_dist=0;junction_seq=agtatagatttttgaTAtcttcaggggttaag;read_names=J00121:27:H3GGKBBXX:5:1222:16741:38521,J00121:27:H3GGKBBXX:5:2214:12905:18687,J00121:27:H3GGKBBXX:5:2102:13098:21236,J00121:27:H3GGKBBXX:5:1118:18487:4303,J00121:27:H3GGKBBXX:5:1118:18751:4057,J00121:27:H3GGKBBXX:5:2108:27428:32666,J00121:27:H3GGKBBXX:5:1123:21420:14801,J00121:27:H3GGKBBXX:5:1123:13717:2756,J00121:27:H3GGKBBXX:5:2221:24089:32050,J00121:27:H3GGKBBXX:5:2207:29406:15803,J00121:27:H3GGKBBXX:5:2208:29021:21113,J00121:27:H3GGKBBXX:5:2208:24890:11460,J00121:27:H3GGKBBXX:5:2201:26819:30591,J00121:27:H3GGKBBXX:5:2212:5457:3776,J00121:27:H3GGKBBXX:5:2119:12997:29255,J00121:27:H3GGKBBXX:5:1208:24403:14414,J00121:27:H3GGKBBXX:5:2104:8785:24454,J00121:27:H3GGKBBXX:5:2108:25307:33879,J00121:27:H3GGKBBXX:5:1126:30269:23171,J00121:27:H3GGKBBXX:5:2214:8897:5517,J00121:27:H3GGKBBXX:5:1216:28239:4321,J00121:27:H3GGKBBXX:5:2124:28757:13060,J00121:27:H3GGKBBXX:5:2212:28980:26810,J00121:27:H3GGKBBXX:5:1124:27965:11970,J00121:27:H3GGKBBXX:5:2225:9800:17772,J00121:27:H3GGKBBXX:5:1109:29335:32173,J00121:27:H3GGKBBXX:5:2109:24505:48843,J00121:27:H3GGKBBXX:5:2119:14357:35057,J00121:27:H3GGKBBXX:5:1210:3234:2563,J00121:27:H3GGKBBXX:5:1201:27458:29765,J00121:27:H3GGKBBXX:5:1216:21044:17104,J00121:27:H3GGKBBXX:5:2205:3254:23030,J00121:27:H3GGKBBXX:5:1227:27113:6343,J00121:27:H3GGKBBXX:5:2227:28858:1420,J00121:27:H3GGKBBXX:5:1217:26037:7433,J00121:27:H3GGKBBXX:5:2204:7222:20375,J00121:27:H3GGKBBXX:5:2227:25560:31470,J00121:27:H3GGKBBXX:5:1220:23449:35550,J00121:27:H3GGKBBXX:5:2116:19370:20920,J00121:27:H3GGKBBXX:5:1209:11972:4198,J00121:27:H3GGKBBXX:5:1104:10784:22854,J00121:27:H3GGKBBXX:5:2203:6340:48632,J00121:27:H3GGKBBXX:5:1210:7019:43550,J00121:27:H3GGKBBXX:5:1109:29214:17227,J00121:27:H3GGKBBXX:5:1118:18903:15961,J00121:27:H3GGKBBXX:5:1210:10673:2615,J00121:27:H3GGKBBXX:5:2108:27904:13658,J00121:27:H3GGKBBXX:5:1204:18020:26986,J00121:27:H3GGKBBXX:5:1123:18933:38767,J00121:27:H3GGKBBXX:5:2118:16691:30450,J00121:27:H3GGKBBXX:5:1123:6542:32736,J00121:27:H3GGKBBXX:5:1206:16833:23311,J00121:27:H3GGKBBXX:5:1102:30371:3512;sequence=TATAGTTGGCTAAATTGTATTACAAATTTAATTTAATGCTCCCTATTTCTATTG;start=129297;subtype=IES;support_ref=74;support_variant=53;type=IES;
scaffold51_143_with_IES	MILORD	internal_eliminated_sequence	130105	130148	.	.	.	ID=MILORD.143.130105.130148;Name=MILORD.143.130105.130148;bounded_by_ta=TRUE;common_boundary=None;end=130148;ies_id=IESPGM.PTET51.1.143.124139;ies_left_dist=278;ies_min_dist=262;ies_right_dist=262;junction_seq=gatcaattatgactaTAttcttaattttacat;read_names=J00121:27:H3GGKBBXX:5:2102:10257:33545,J00121:27:H3GGKBBXX:5:2112:11048:35128,J00121:27:H3GGKBBXX:5:1210:12814:22854;sequence=TAAGGGCAGATTTCTATAGATTAATATTCATAATAAATCAACAA;start=130105;subtype=MAC;support_ref=174;support_variant=3;type=CRYPTIC;
scaffold51_143_with_IES	MILORD	internal_eliminated_sequence	130383	130410	.	.	.	ID=MILORD.143.130383.130410;Name=MILORD.143.130383.130410;bounded_by_ta=TRUE;common_boundary=Both;end=130410;ies_id=IESPGM.PTET51.1.143.124139;ies_left_dist=0;ies_min_dist=0;ies_right_dist=0;junction_seq=ttgtattttatctatTAtttgaagcaaaagtt;read_names=J00121:27:H3GGKBBXX:5:1208:26737:24437,J00121:27:H3GGKBBXX:5:1114:8176:36903,J00121:27:H3GGKBBXX:5:2102:21095:7310,J00121:27:H3GGKBBXX:5:1112:23013:26846,J00121:27:H3GGKBBXX:5:1111:27499:14607,J00121:27:H3GGKBBXX:5:2219:30908:14713,J00121:27:H3GGKBBXX:5:1202:23561:11899,J00121:27:H3GGKBBXX:5:1221:12276:7293,J00121:27:H3GGKBBXX:5:1213:20385:11073,J00121:27:H3GGKBBXX:5:1220:7121:43515,J00121:27:H3GGKBBXX:5:1225:23104:27461,J00121:27:H3GGKBBXX:5:1221:15371:28481,J00121:27:H3GGKBBXX:5:2117:12723:7433,J00121:27:H3GGKBBXX:5:2222:24099:33158,J00121:27:H3GGKBBXX:5:1218:21440:19232,J00121:27:H3GGKBBXX:5:1203:3924:4919,J00121:27:H3GGKBBXX:5:1225:30381:33141,J00121:27:H3GGKBBXX:5:1109:8877:21869,J00121:27:H3GGKBBXX:5:1105:22252:30274,J00121:27:H3GGKBBXX:5:1123:14225:6906,J00121:27:H3GGKBBXX:5:1120:19228:39137,J00121:27:H3GGKBBXX:5:2211:16904:12005,J00121:27:H3GGKBBXX:5:1101:10673:14537,J00121:27:H3GGKBBXX:5:2202:13413:11231,J00121:27:H3GGKBBXX:5:2219:15280:29483,J00121:27:H3GGKBBXX:5:2225:29011:43392,J00121:27:H3GGKBBXX:5:2102:25591:37888,J00121:27:H3GGKBBXX:5:2120:3356:30732,J00121:27:H3GGKBBXX:5:2221:9120:39910,J00121:27:H3GGKBBXX:5:2116:9069:8910,J00121:27:H3GGKBBXX:5:2112:7923:44377,J00121:27:H3GGKBBXX:5:2110:17401:34459,J00121:27:H3GGKBBXX:5:1127:8308:5165,J00121:27:H3GGKBBXX:5:1218:15970:15381,J00121:27:H3GGKBBXX:5:2104:8684:29448,J00121:27:H3GGKBBXX:5:1209:27499:6484,J00121:27:H3GGKBBXX:5:1101:17624:38433,J00121:27:H3GGKBBXX:5:2121:11505:9016,J00121:27:H3GGKBBXX:5:2204:12307:32033,J00121:27:H3GGKBBXX:5:1103:27499:40420,J00121:27:H3GGKBBXX:5:2224:32420:40473,J00121:27:H3GGKBBXX:5:2101:10338:43884,J00121:27:H3GGKBBXX:5:2222:17371:44078,J00121:27:H3GGKBBXX:5:2225:14742:18564,J00121:27:H3GGKBBXX:5:2211:11180:16295,J00121:27:H3GGKBBXX:5:2121:16823:9192,J00121:27:H3GGKBBXX:5:2211:11464:16436;sequence=TATAGATGAATAGATTACAAAATAATTA;start=130383;subtype=IES;support_ref=24;support_variant=47;type=IES;
scaffold51_143_with_IES	MILORD	internal_eliminated_sequence	132774	132852	.	.	.	ID=MILORD.143.132774.132852;Name=MILORD.143.132774.132852;bounded_by_ta=TRUE;common_boundary=Both;end=132852;ies_id=IESPGM.PTET51.1.143.126502;ies_left_dist=0;ies_min_dist=0;ies_right_dist=0;junction_seq=tcatagttgttttagTAtctgcagggttggtg;read_names=J00121:27:H3GGKBBXX:5:1109:22161:4057,J00121:27:H3GGKBBXX:5:1210:4543:44640,J00121:27:H3GGKBBXX:5:2210:6786:45361,J00121:27:H3GGKBBXX:5:2103:19583:39260,J00121:27:H3GGKBBXX:5:1227:29457:28833,J00121:27:H3GGKBBXX:5:1208:16894:31822,J00121:27:H3GGKBBXX:5:2116:11576:21236,J00121:27:H3GGKBBXX:5:1121:25956:19882,J00121:27:H3GGKBBXX:5:2107:11728:40913,J00121:27:H3GGKBBXX:5:2209:12205:2985,J00121:27:H3GGKBBXX:5:2115:13758:19918,J00121:27:H3GGKBBXX:5:1218:17320:8963,J00121:27:H3GGKBBXX:5:2227:29853:34829,J00121:27:H3GGKBBXX:5:1220:21897:22731,J00121:27:H3GGKBBXX:5:2217:17350:5288,J00121:27:H3GGKBBXX:5:1217:6289:5640,J00121:27:H3GGKBBXX:5:2115:30746:41124,J00121:27:H3GGKBBXX:5:1223:14357:44166,J00121:27:H3GGKBBXX:5:2206:20263:7767,J00121:27:H3GGKBBXX:5:1205:7476:5095,J00121:27:H3GGKBBXX:5:1104:8795:18282,J00121:27:H3GGKBBXX:5:2227:11464:2123,J00121:27:H3GGKBBXX:5:2221:10531:23821,J00121:27:H3GGKBBXX:5:2207:32055:45959,J00121:27:H3GGKBBXX:5:2208:12276:41018,J00121:27:H3GGKBBXX:5:1210:12195:4022,J00121:27:H3GGKBBXX:5:2115:7151:2633,J00121:27:H3GGKBBXX:5:1203:27255:36552,J00121:27:H3GGKBBXX:5:2217:6461:17614,J00121:27:H3GGKBBXX:5:2225:24566:44341,J00121:27:H3GGKBBXX:5:2117:3275:17825,J00121:27:H3GGKBBXX:5:2124:17320:32912,J00121:27:H3GGKBBXX:5:2221:4858:34319,J00121:27:H3GGKBBXX:5:1221:25804:34178,J00121:27:H3GGKBBXX:5:2209:28260:9385,J00121:27:H3GGKBBXX:5:2217:28706:6994,J00121:27:H3GGKBBXX:5:1217:24282:5024;sequence=TAAAGTGAAAATAATTTAGATGATTTAATGATATATATTGATATATTGATTTAATTTAAATATATATATTTACTAACTG;start=132774;subtype=IES;support_ref=56;support_variant=37;type=IES;
scaffold51_143_with_IES	MILORD	internal_eliminated_sequence	133604	133633	.	.	.	ID=MILORD.143.133604.133633;Name=MILORD.143.133604.133633;bounded_by_ta=TRUE;common_boundary=Both;end=133633;ies_id=IESPGM.PTET51.1.143.127253;ies_left_dist=0;ies_min_dist=0;ies_right_dist=0;junction_seq=taattatggatgaagTAcattatatgagagat;read_names=J00121:27:H3GGKBBXX:5:1104:28574:11231,J00121:27:H3GGKBBXX:5:2212:6674:26635,J00121:27:H3GGKBBXX:5:2202:13626:36675,J00121:27:H3GGKBBXX:5:2106:27844:8805,J00121:27:H3GGKBBXX:5:2104:17990:14238,J00121:27:H3GGKBBXX:5:1126:22891:17245,J00121:27:H3GGKBBXX:5:1211:14194:30661,J00121:27:H3GGKBBXX:5:1104:9577:24630,J00121:27:H3GGKBBXX:5:1223:28666:18458,J00121:27:H3GGKBBXX:5:2103:4898:26336,J00121:27:H3GGKBBXX:5:1121:7943:43216,J00121:27:H3GGKBBXX:5:1122:3792:39260;sequence=TATAATTAAATTGATATTGAATTTGATCTA;start=133604;subtype=IES;support_ref=0;support_variant=12;type=IES;
scaffold51_143_with_IES	MILORD	internal_eliminated_sequence	133743	133788	.	.	.	ID=MILORD.143.133743.133788;Name=MILORD.143.133743.133788;bounded_by_ta=TRUE;common_boundary=Both;end=133788;ies_id=IESPGM.PTET51.1.143.127362;ies_left_dist=0;ies_min_dist=0;ies_right_dist=0;junction_seq=ttagatttgtcttttTAtctgctacaattcct;read_names=J00121:27:H3GGKBBXX:5:2106:22293:20603,J00121:27:H3GGKBBXX:5:1219:23967:14713,J00121:27:H3GGKBBXX:5:1218:12713:24929,J00121:27:H3GGKBBXX:5:1127:16173:25615,J00121:27:H3GGKBBXX:5:1224:8004:35725,J00121:27:H3GGKBBXX:5:2217:16873:5200,J00121:27:H3GGKBBXX:5:1212:30553:37624,J00121:27:H3GGKBBXX:5:1220:28513:42354,J00121:27:H3GGKBBXX:5:1116:14549:16084,J00121:27:H3GGKBBXX:5:2122:26737:22784,J00121:27:H3GGKBBXX:5:1215:26098:3530,J00121:27:H3GGKBBXX:5:2225:5680:5991,J00121:27:H3GGKBBXX:5:2123:31132:41932,J00121:27:H3GGKBBXX:5:1123:24738:46188;sequence=TACACTTACTCCCGTTATGTAATTAATATAGACAATAATTTGGTTG;start=133743;subtype=IES;support_ref=78;support_variant=14;type=IES;
scaffold51_143_with_IES	MILORD	internal_eliminated_sequence	135862	135967	.	.	.	ID=MILORD.143.135862.135967;Name=MILORD.143.135862.135967;bounded_by_ta=TRUE;common_boundary=Both;end=135967;ies_id=IESPGM.PTET51.1.143.129435;ies_left_dist=0;ies_min_dist=0;ies_right_dist=0;junction_seq=taatattctttattaTAtcataattttagaaa;read_names=J00121:27:H3GGKBBXX:5:2117:31467:44025,J00121:27:H3GGKBBXX:5:1112:6228:24876,J00121:27:H3GGKBBXX:5:1111:22952:40491,J00121:27:H3GGKBBXX:5:1228:8582:33563,J00121:27:H3GGKBBXX:5:2204:28879:45590,J00121:27:H3GGKBBXX:5:2127:30847:42073,J00121:27:H3GGKBBXX:5:2114:4746:5569,J00121:27:H3GGKBBXX:5:2212:9191:48790,J00121:27:H3GGKBBXX:5:1206:7649:34090,J00121:27:H3GGKBBXX:5:1213:11921:24437,J00121:27:H3GGKBBXX:5:1217:12773:41598,J00121:27:H3GGKBBXX:5:1115:15219:27725,J00121:27:H3GGKBBXX:5:1219:28747:29923,J00121:27:H3GGKBBXX:5:1216:12327:10757,J00121:27:H3GGKBBXX:5:2227:30391:28938,J00121:27:H3GGKBBXX:5:2119:8958:48632,J00121:27:H3GGKBBXX:5:2111:16884:31804,J00121:27:H3GGKBBXX:5:2108:23957:22256,J00121:27:H3GGKBBXX:5:2119:4249:35057,J00121:27:H3GGKBBXX:5:1202:21379:45924,J00121:27:H3GGKBBXX:5:1206:16234:7082,J00121:27:H3GGKBBXX:5:2213:15777:24472,J00121:27:H3GGKBBXX:5:2128:28229:18933,J00121:27:H3GGKBBXX:5:2208:18507:22766,J00121:27:H3GGKBBXX:5:2104:11556:46311,J00121:27:H3GGKBBXX:5:1223:24190:12181,J00121:27:H3GGKBBXX:5:1219:10165:41827,J00121:27:H3GGKBBXX:5:1209:15422:3389,J00121:27:H3GGKBBXX:5:1223:21795:36306,J00121:27:H3GGKBBXX:5:1112:7476:4110,J00121:27:H3GGKBBXX:5:2205:3407:25439,J00121:27:H3GGKBBXX:5:2124:12895:18669,J00121:27:H3GGKBBXX:5:1109:16985:9860,J00121:27:H3GGKBBXX:5:2124:18548:41757,J00121:27:H3GGKBBXX:5:1101:22414:15821,J00121:27:H3GGKBBXX:5:1113:9049:31417,J00121:27:H3GGKBBXX:5:1221:5467:6607,J00121:27:H3GGKBBXX:5:2206:25804:35198,J00121:27:H3GGKBBXX:5:2117:30299:14818,J00121:27:H3GGKBBXX:5:1223:25022:37959,J00121:27:H3GGKBBXX:5:1115:22232:16735,J00121:27:H3GGKBBXX:5:1223:12591:35866,J00121:27:H3GGKBBXX:5:2223:26920:39594,J00121:27:H3GGKBBXX:5:2210:4685:10528,J00121:27:H3GGKBBXX:5:2112:23896:22749,J00121:27:H3GGKBBXX:5:2209:6614:16155,J00121:27:H3GGKBBXX:5:2223:26971:39647,J00121:27:H3GGKBBXX:5:2109:17959:31664,J00121:27:H3GGKBBXX:5:2107:7050:48772,J00121:27:H3GGKBBXX:5:2107:29630:35497,J00121:27:H3GGKBBXX:5:2207:10693:17386,J00121:27:H3GGKBBXX:5:2107:6989:48878,J00121:27:H3GGKBBXX:5:1124:18944:42407,J00121:27:H3GGKBBXX:5:1224:3762:42126,J00121:27:H3GGKBBXX:5:2218:18071:8893,J00121:27:H3GGKBBXX:5:2103:20608:34776,J00121:27:H3GGKBBXX:5:2106:14326:39647,J00121:27:H3GGKBBXX:5:2126:32644:34389,J00121:27:H3GGKBBXX:5:1125:8765:47172,J00121:27:H3GGKBBXX:5:2225:6624:13851,J00121:27:H3GGKBBXX:5:1220:23389:11108,J00121:27:H3GGKBBXX:5:2121:14204:21641,J00121:27:H3GGKBBXX:5:2113:23449:26793;sequence=TACAGCACATTTGCTTTGAATTAATTAATTTTTACTTCTATTGGTATTAACAAAATAGTTAATAGTTGAATTATTTAAAAAGTTAAGAATATATAGTTTCCAAGTT;start=135862;subtype=IES;support_ref=86;support_variant=63;type=IES;
scaffold51_143_with_IES	MILORD	internal_eliminated_sequence	138511	138578	.	.	.	ID=MILORD.143.138511.138578;Name=MILORD.143.138511.138578;bounded_by_ta=TRUE;common_boundary=Both;end=138578;ies_id=IESPGM.PTET51.1.143.131978;ies_left_dist=0;ies_min_dist=0;ies_right_dist=0;junction_seq=ggtattcactctcaaTAttaaattgtagaatt;read_names=J00121:27:H3GGKBBXX:5:2202:9151:5780,J00121:27:H3GGKBBXX:5:1124:25712:27479,J00121:27:H3GGKBBXX:5:1111:3782:22538,J00121:27:H3GGKBBXX:5:1110:26200:1560,J00121:27:H3GGKBBXX:5:1212:9709:29044,J00121:27:H3GGKBBXX:5:1122:21663:15152,J00121:27:H3GGKBBXX:5:1215:18213:6396,J00121:27:H3GGKBBXX:5:1224:12256:10950,J00121:27:H3GGKBBXX:5:1114:18741:23417,J00121:27:H3GGKBBXX:5:1123:4797:17544,J00121:27:H3GGKBBXX:5:2222:3041:26635,J00121:27:H3GGKBBXX:5:1213:16457:19320,J00121:27:H3GGKBBXX:5:1115:14560:16313,J00121:27:H3GGKBBXX:5:1101:14925:13816,J00121:27:H3GGKBBXX:5:2217:19857:12128,J00121:27:H3GGKBBXX:5:1207:15656:16735,J00121:27:H3GGKBBXX:5:2213:14519:14273,J00121:27:H3GGKBBXX:5:1117:27235:6378,J00121:27:H3GGKBBXX:5:1119:8714:26934,J00121:27:H3GGKBBXX:5:2223:28138:30661,J00121:27:H3GGKBBXX:5:1226:17827:22045,J00121:27:H3GGKBBXX:5:2206:20983:14326,J00121:27:H3GGKBBXX:5:1120:1590:34459,J00121:27:H3GGKBBXX:5:1104:24525:48772,J00121:27:H3GGKBBXX:5:2206:21136:14379;sequence=TACAGAGTGTTTTTGGGTGATTTTAATAAACTTCTACTATTTGATATAAAAACATATGAATTTGACTG;start=138511;subtype=IES;support_ref=84;support_variant=25;type=IES;
scaffold51_143_with_IES	MILORD	internal_eliminated_sequence	138852	138879	.	.	.	ID=MILORD.143.138852.138879;Name=MILORD.143.138852.138879;bounded_by_ta=TRUE;common_boundary=Both;end=138879;ies_id=IESPGM.PTET51.1.143.132251;ies_left_dist=0;ies_min_dist=0;ies_right_dist=0;junction_seq=ctgatctaataaaatTAaggtacaaataattt;read_names=J00121:27:H3GGKBBXX:5:1111:31264:14414,J00121:27:H3GGKBBXX:5:2113:6806:30063,J00121:27:H3GGKBBXX:5:1206:2514:2861,J00121:27:H3GGKBBXX:5:1110:26991:16647;sequence=TATAGGTCAAATCTGACTTCAATAACTA;start=138852;subtype=IES;support_ref=8;support_variant=4;type=IES;
scaffold51_143_with_IES	MILORD	internal_eliminated_sequence	138926	138953	.	.	.	ID=MILORD.143.138926.138953;Name=MILORD.143.138926.138953;bounded_by_ta=TRUE;common_boundary=Both;end=138953;ies_id=IESPGM.PTET51.1.143.132297;ies_left_dist=0;ies_min_dist=0;ies_right_dist=0;junction_seq=ctgttggctaaagagTAaatactttaggctta;read_names=J00121:27:H3GGKBBXX:5:1201:29518:22151,J00121:27:H3GGKBBXX:5:2118:22719:36042,J00121:27:H3GGKBBXX:5:2201:18629:16928,J00121:27:H3GGKBBXX:5:1219:15361:35110,J00121:27:H3GGKBBXX:5:1214:6979:2932,J00121:27:H3GGKBBXX:5:2213:7273:44623,J00121:27:H3GGKBBXX:5:1124:15473:36288,J00121:27:H3GGKBBXX:5:1123:6532:19144,J00121:27:H3GGKBBXX:5:1203:12297:32754;sequence=TAGAAGGAAAATAGACTTTAATTAACTA;start=138926;subtype=IES;support_ref=26;support_variant=9;type=IES;
scaffold51_143_with_IES	MILORD	internal_eliminated_sequence	139671	139738	.	.	.	ID=MILORD.143.139671.139738;Name=MILORD.143.139671.139738;bounded_by_ta=TRUE;common_boundary=Both;end=139738;ies_id=IESPGM.PTET51.1.143.133014;ies_left_dist=0;ies_min_dist=0;ies_right_dist=0;junction_seq=aaatcaaattcaaagTAttagaataggaaaat;read_names=J00121:27:H3GGKBBXX:5:2228:26961:4215,J00121:27:H3GGKBBXX:5:1119:20994:32595,J00121:27:H3GGKBBXX:5:2115:19025:6501,J00121:27:H3GGKBBXX:5:1111:20172:1420,J00121:27:H3GGKBBXX:5:1206:18436:35022,J00121:27:H3GGKBBXX:5:2106:9100:44095,J00121:27:H3GGKBBXX:5:2104:31984:26986,J00121:27:H3GGKBBXX:5:2214:6756:12497,J00121:27:H3GGKBBXX:5:1112:23378:11372,J00121:27:H3GGKBBXX:5:1110:11769:15768,J00121:27:H3GGKBBXX:5:1112:10571:5147,J00121:27:H3GGKBBXX:5:1118:21572:6695,J00121:27:H3GGKBBXX:5:2209:7730:17315,J00121:27:H3GGKBBXX:5:1101:25367:25474,J00121:27:H3GGKBBXX:5:1218:16336:18019,J00121:27:H3GGKBBXX:5:2228:3244:37888,J00121:27:H3GGKBBXX:5:2205:16193:39822,J00121:27:H3GGKBBXX:5:2227:23541:45555,J00121:27:H3GGKBBXX:5:1113:6583:40438,J00121:27:H3GGKBBXX:5:1216:11688:34231,J00121:27:H3GGKBBXX:5:1216:24403:25914,J00121:27:H3GGKBBXX:5:1207:25418:14203,J00121:27:H3GGKBBXX:5:1109:28128:42601,J00121:27:H3GGKBBXX:5:1226:25855:39225,J00121:27:H3GGKBBXX:5:1205:6928:18775,J00121:27:H3GGKBBXX:5:1107:26514:36780,J00121:27:H3GGKBBXX:5:1102:22079:23821,J00121:27:H3GGKBBXX:5:2211:15879:37273,J00121:27:H3GGKBBXX:5:2227:10389:22801,J00121:27:H3GGKBBXX:5:1223:24708:9385,J00121:27:H3GGKBBXX:5:1101:14286:33844,J00121:27:H3GGKBBXX:5:1123:10754:7046,J00121:27:H3GGKBBXX:5:1122:30259:20832,J00121:27:H3GGKBBXX:5:1220:15676:18142,J00121:27:H3GGKBBXX:5:2207:18812:36552,J00121:27:H3GGKBBXX:5:2215:8308:3090,J00121:27:H3GGKBBXX:5:1210:7507:39436,J00121:27:H3GGKBBXX:5:2227:7040:24665,J00121:27:H3GGKBBXX:5:1125:7923:28270,J00121:27:H3GGKBBXX:5:2108:2920:26494,J00121:27:H3GGKBBXX:5:2210:27651:28551,J00121:27:H3GGKBBXX:5:1119:14509:1736,J00121:27:H3GGKBBXX:5:1207:18761:4251,J00121:27:H3GGKBBXX:5:2222:4198:47524,J00121:27:H3GGKBBXX:5:2118:31669:32244,J00121:27:H3GGKBBXX:5:2116:13514:18687,J00121:27:H3GGKBBXX:5:1222:4290:28727,J00121:27:H3GGKBBXX:5:1102:28554:41862,J00121:27:H3GGKBBXX:5:2227:27478:35426,J00121:27:H3GGKBBXX:5:2113:29934:1490,J00121:27:H3GGKBBXX:5:1203:6380:48667;sequence=TAAGGGTAATTAAATTATCAAAAGAATTAAAAATTTGGGGGAATATTTATTTTTATATGTACTAGCTG;start=139671;subtype=IES;support_ref=16;support_variant=51;type=IES;
scaffold51_143_with_IES	MILORD	internal_eliminated_sequence	141419	141452	.	.	.	ID=MILORD.143.141419.141452;Name=MILORD.143.141419.141452;bounded_by_ta=TRUE;common_boundary=None;end=141452;ies_id=IESPGM.PTET51.1.143.133014;ies_left_dist=-1748;ies_min_dist=1714;ies_right_dist=-1714;junction_seq=tacatttcaacttttTAttatataacaacaaa;read_names=J00121:27:H3GGKBBXX:5:2217:8004:32666;sequence=TATTATATTTATAATTTATTTAATATAAATGCTT;start=141419;subtype=MAC;support_ref=128;support_variant=1;type=CRYPTIC;
scaffold51_143_with_IES	MILORD	internal_eliminated_sequence	145305	145359	.	.	.	ID=MILORD.143.145305.145359;Name=MILORD.143.145305.145359;bounded_by_ta=TRUE;common_boundary=Both;end=145359;ies_id=IESPGM.PTET51.1.143.138580;ies_left_dist=0;ies_min_dist=0;ies_right_dist=0;junction_seq=acagctgattgttgtTAatcaagtttaagacg;read_names=J00121:27:H3GGKBBXX:5:2118:12855:29712,J00121:27:H3GGKBBXX:5:2128:28402:4532,J00121:27:H3GGKBBXX:5:1211:25002:47665,J00121:27:H3GGKBBXX:5:1115:21846:14555,J00121:27:H3GGKBBXX:5:1221:19451:39910,J00121:27:H3GGKBBXX:5:2118:4097:20023,J00121:27:H3GGKBBXX:5:1208:25662:44341,J00121:27:H3GGKBBXX:5:2224:14884:38715,J00121:27:H3GGKBBXX:5:1202:7760:9491,J00121:27:H3GGKBBXX:5:2114:14458:14977,J00121:27:H3GGKBBXX:5:1206:18903:10440,J00121:27:H3GGKBBXX:5:1204:21988:21658,J00121:27:H3GGKBBXX:5:2226:19837:34424,J00121:27:H3GGKBBXX:5:1124:13545:36605,J00121:27:H3GGKBBXX:5:1204:23997:41387,J00121:27:H3GGKBBXX:5:1111:5558:17210,J00121:27:H3GGKBBXX:5:1201:17624:46909,J00121:27:H3GGKBBXX:5:2109:19563:28006,J00121:27:H3GGKBBXX:5:2218:16762:21993,J00121:27:H3GGKBBXX:5:1126:7638:47471,J00121:27:H3GGKBBXX:5:1211:20486:16735,J00121:27:H3GGKBBXX:5:1219:11627:7679,J00121:27:H3GGKBBXX:5:1111:4503:37572;sequence=TATTGTAAATTTTGCTTATCACATCTAATATTTTTAATAAAACTCAATTTCACAA;start=145305;subtype=IES;support_ref=74;support_variant=23;type=IES;
scaffold51_143_with_IES	MILORD	internal_eliminated_sequence	146085	146197	.	.	.	ID=MILORD.143.146085.146197;Name=MILORD.143.146085.146197;bounded_by_ta=TRUE;common_boundary=Both;end=146197;ies_id=IESPGM.PTET51.1.143.139305;ies_left_dist=0;ies_min_dist=0;ies_right_dist=0;junction_seq=ttctacaatttttgaTAtaagttgatccttca;read_names=J00121:27:H3GGKBBXX:5:2227:4016:16366,J00121:27:H3GGKBBXX:5:2101:8186:5446,J00121:27:H3GGKBBXX:5:1113:11972:9367,J00121:27:H3GGKBBXX:5:2201:29609:4655,J00121:27:H3GGKBBXX:5:2227:27448:44799,J00121:27:H3GGKBBXX:5:1117:3610:15487,J00121:27:H3GGKBBXX:5:2109:14194:28270,J00121:27:H3GGKBBXX:5:2103:16082:24155,J00121:27:H3GGKBBXX:5:2225:2625:8576,J00121:27:H3GGKBBXX:5:1108:8055:14889,J00121:27:H3GGKBBXX:5:2219:23074:27338,J00121:27:H3GGKBBXX:5:1223:30655:40227,J00121:27:H3GGKBBXX:5:2115:6593:13763,J00121:27:H3GGKBBXX:5:1227:29691:43304,J00121:27:H3GGKBBXX:5:1110:16924:39822,J00121:27:H3GGKBBXX:5:1117:20070:28850,J00121:27:H3GGKBBXX:5:1128:7953:1209,J00121:27:H3GGKBBXX:5:2126:10957:28745,J00121:27:H3GGKBBXX:5:2124:28381:21553,J00121:27:H3GGKBBXX:5:1228:32573:10880,J00121:27:H3GGKBBXX:5:2104:7984:34319,J00121:27:H3GGKBBXX:5:1103:27671:38715;sequence=TATACTAAATGAGGCAATCATTTCAAGATTATAATTCCTTTCTAATTAGGAATATAATGAAGAAAGTGCAATAGTGAATCATGAAAATAAATATTCAGAAATGTGATCGATTG;start=146085;subtype=IES;support_ref=42;support_variant=22;type=IES;
scaffold51_143_with_IES	MILORD	internal_eliminated_sequence	146451	146518	.	.	.	ID=MILORD.143.146451.146518;Name=MILORD.143.146451.146518;bounded_by_ta=TRUE;common_boundary=Both;end=146518;ies_id=IESPGM.PTET51.1.143.139558;ies_left_dist=0;ies_min_dist=0;ies_right_dist=0;junction_seq=aatagcaacaattatTAcaatacaatccatta;read_names=J00121:27:H3GGKBBXX:5:2224:29620:37835,J00121:27:H3GGKBBXX:5:1120:23805:45555,J00121:27:H3GGKBBXX:5:2201:17563:35796,J00121:27:H3GGKBBXX:5:2215:24850:38363,J00121:27:H3GGKBBXX:5:1228:17553:5112,J00121:27:H3GGKBBXX:5:1102:12225:10792,J00121:27:H3GGKBBXX:5:1116:30005:29993,J00121:27:H3GGKBBXX:5:1207:14316:20814,J00121:27:H3GGKBBXX:5:1203:6979:36622,J00121:27:H3GGKBBXX:5:2109:4838:36358,J00121:27:H3GGKBBXX:5:1122:26626:12216,J00121:27:H3GGKBBXX:5:1120:6126:6484,J00121:27:H3GGKBBXX:5:1228:9810:13218,J00121:27:H3GGKBBXX:5:2217:23723:39295,J00121:27:H3GGKBBXX:5:1111:21166:40209,J00121:27:H3GGKBBXX:5:1228:7659:44834,J00121:27:H3GGKBBXX:5:2105:6411:46610,J00121:27:H3GGKBBXX:5:2224:29660:37800,J00121:27:H3GGKBBXX:5:2215:23815:38117,J00121:27:H3GGKBBXX:5:2212:28524:13429,J00121:27:H3GGKBBXX:5:1218:12307:34530,J00121:27:H3GGKBBXX:5:1222:16620:22977;sequence=TAGGGTTCATTCCTTACATTTTTGTGGATTAATTCAATAAATGAATTTAAGACTTTTTATTACTACTG;start=146451;subtype=IES;support_ref=50;support_variant=22;type=IES;
scaffold51_143_with_IES	MILORD	internal_eliminated_sequence	177449	177493	.	.	.	ID=MILORD.143.177449.177493;Name=MILORD.143.177449.177493;bounded_by_ta=TRUE;common_boundary=None;end=177493;ies_id=IESPGM.PTET51.1.143.170713;ies_left_dist=225;ies_min_dist=225;ies_right_dist=230;junction_seq=aagaactcattcaaaTActaaaggaattgata;read_names=J00121:27:H3GGKBBXX:5:1204:24058:18036;sequence=TACAGGTTTTATTGTAGCTAAAAATTACTTTAAACTTAAAACCTA;start=177449;subtype=MAC;support_ref=105;support_variant=1;type=CRYPTIC;
scaffold51_143_with_IES	MILORD	internal_eliminated_sequence	177674	177723	.	.	.	ID=MILORD.143.177674.177723;Name=MILORD.143.177674.177723;bounded_by_ta=TRUE;common_boundary=Both;end=177723;ies_id=IESPGM.PTET51.1.143.170713;ies_left_dist=0;ies_min_dist=0;ies_right_dist=0;junction_seq=tctgtatattttggaTAatttaaacagtgatt;read_names=J00121:27:H3GGKBBXX:5:1117:19827:4549,J00121:27:H3GGKBBXX:5:1203:2798:39154,J00121:27:H3GGKBBXX:5:1222:28361:25773,J00121:27:H3GGKBBXX:5:2226:17178:11214,J00121:27:H3GGKBBXX:5:1117:26595:23276,J00121:27:H3GGKBBXX:5:1117:3468:26177,J00121:27:H3GGKBBXX:5:1111:2909:16418,J00121:27:H3GGKBBXX:5:1121:17076:14836,J00121:27:H3GGKBBXX:5:1110:23267:4708,J00121:27:H3GGKBBXX:5:1115:13900:2439,J00121:27:H3GGKBBXX:5:1127:11332:43181,J00121:27:H3GGKBBXX:5:2218:31426:45818,J00121:27:H3GGKBBXX:5:2123:25915:19320,J00121:27:H3GGKBBXX:5:2204:16802:43620,J00121:27:H3GGKBBXX:5:2119:18396:18951,J00121:27:H3GGKBBXX:5:2212:27133:3670,J00121:27:H3GGKBBXX:5:2210:19096:46750,J00121:27:H3GGKBBXX:5:2110:18071:36147,J00121:27:H3GGKBBXX:5:1225:12499:19320,J00121:27:H3GGKBBXX:5:1219:29620:33369,J00121:27:H3GGKBBXX:5:1101:6147:28006,J00121:27:H3GGKBBXX:5:1226:7314:47964,J00121:27:H3GGKBBXX:5:2227:28250:25404,J00121:27:H3GGKBBXX:5:1118:11941:39383,J00121:27:H3GGKBBXX:5:1202:14702:10546,J00121:27:H3GGKBBXX:5:1124:19969:24806,J00121:27:H3GGKBBXX:5:1104:4300:30995,J00121:27:H3GGKBBXX:5:2115:29112:44201,J00121:27:H3GGKBBXX:5:1204:24566:27742,J00121:27:H3GGKBBXX:5:1227:13707:46381,J00121:27:H3GGKBBXX:5:2218:23886:10880,J00121:27:H3GGKBBXX:5:2123:23734:1367,J00121:27:H3GGKBBXX:5:1221:19745:38662,J00121:27:H3GGKBBXX:5:2106:7821:2844,J00121:27:H3GGKBBXX:5:2107:7912:18757,J00121:27:H3GGKBBXX:5:1128:8298:45871,J00121:27:H3GGKBBXX:5:2223:25347:16084,J00121:27:H3GGKBBXX:5:1206:18802:10546,J00121:27:H3GGKBBXX:5:1114:5071:18089,J00121:27:H3GGKBBXX:5:1114:5274:16928,J00121:27:H3GGKBBXX:5:1124:15676:28059,J00121:27:H3GGKBBXX:5:1117:9912:12409,J00121:27:H3GGKBBXX:5:1217:21623:47471,J00121:27:H3GGKBBXX:5:1215:13910:29008,J00121:27:H3GGKBBXX:5:1117:25225:23012,J00121:27:H3GGKBBXX:5:2208:10510:3741,J00121:27:H3GGKBBXX:5:1109:30025:20603,J00121:27:H3GGKBBXX:5:2218:19086:49054,J00121:27:H3GGKBBXX:5:1121:24251:21676,J00121:27:H3GGKBBXX:5:1103:13758:8418,J00121:27:H3GGKBBXX:5:2220:11221:15451;sequence=TATACACAATTAATGTAAAAAAAATAATTATAAAAATTTTAAATTGATTA;start=177674;subtype=IES;support_ref=22;support_variant=51;type=IES;
scaffold51_143_with_IES	MILORD	internal_eliminated_sequence	179686	181924	.	.	.	ID=MILORD.143.179686.181924;Name=MILORD.143.179686.181924;bounded_by_ta=TRUE;common_boundary=None;end=181924;ies_id=IESPGM.PTET51.1.143.173177;ies_left_dist=502;ies_min_dist=218;ies_right_dist=-218;junction_seq=caagatatatttttaTAaaatattgtttttgt;read_names=J00121:27:H3GGKBBXX:5:2227:4990:14713;sequence=TACATTATGTTAAATGAGACTCATATTTATTTAAAATATATAACCATACTTTAAAGGTCCTTAAATCATGCCAAGTGTTAGGCATATAATCTAATATGCTCATATTTATCAGATGGCACTCGATCTTAGTAGATTAAGGCGAAGTGCTCAAAATTTACAAATTCAAATGCTAGTGCAACAAAATTGTAAGGAAAAAGTTTCTTAGATAATTCTGATTGTGTTAGTTTTTCTAATTATTCTTCAATTATTGGAACAAGATTAATTGATACAAATTTTGGAGTTTATGAATCATCTTGTGGAGCTAATGCAAAAAGAATGCATGTCAAGAGAAGATATTAAACATGTAGTCTGTATTAAACATAGAATTCTCTTACTACATTAGTAGCTTCAGGAACTTCGGATAATTGCATATCGAGTGGAAAAATATCTTGCAATTACTACTGCCTCAACTGATTGTATATATGTGACCAAAGCAAAACTGACAAATGTTTTATGTGTTACTTACAGTAAAATAAATAAATTTTAAATTTTCGCTAGATTTTTTTTTTGTTATCTTCTGAATAATTGTTTTCTAATACAAATTAATTTTCTAATTTCATGAGTCTCAAGTATACAAGAGAAAAAACTAATAGGCTTTAAACCCGCTTTTATCGCTTCAGCAAACACAAGATTTTTTAAGTTGCTTTACAATATTCAATTTTGTATAAATTTATCAAAATGCTTTTATCCATTGAAGATTGTCCTGAACTTAGTTTAAGTTAAAAAAATATAAAAAATATTATTATATTTATAACTTTTATCTTTAAATTGTGAATGCAGGAGAACATAGACTTAGAGGCAATCTTAACCTTGACATCAAATTTCATACCTGAGTATCCAGTCAATTGCTAGCCAATCTTCTAGAGATTTTTTTCTAAATTTTATGGTGACCTAGATGATTTGTGTGAATTTAAAGCACTTACTGTTCTTGAATGGGTGTTGGAAGGAGAGTTAAAAACATCCTTTGGACCTTCAAGACCTATCTTGCTTGGATGGACCTAATAAACTGGTTATATGAGTAACTATAATCTTGGTTCGGAAAAATCGGAATTTCGAGATCCATAATGATATGCAAGAAACATAGGTAAAAATAAAAAGGATAAATTCCATAAAAGAGAAAAAGAAAGGTAAACTGAAGCCTTTAGAGACATGTCAGGGGCGAAACCTAAGTTAGAGATTTGGTTAGCTTTTAAGCATGTGCTCTCATGAAACTTCAGCCCTAATAAGGGAATAAAAAGGGGTAAAGGAGAGATAAGAGTGTGCATAAAGTCAACCCTAAAAAAGCTTTTACTACACAGCCCTTGTTATGTGGTCAATTTCTTAAGCAATATAAGAACATTAGATCATATAGAACTAGCATATACTAGGGTCCATAATAAGTTAGTTCTAAAAGGTTCTTCACATACCTTATAAGATGCCCTTAAATGCAAATTTTCTACTAAGATTAACTACCTTAAGTACCCAAGACAGGGAATAGAAAAATATCTCTCATCAGGACAAAGGCAGAGGGATTCCGAAATGATTGAAGAAACACCTTAGGGCAATTTTTGTGCGTGGCAGAAAAGGCAAGAGCACTTCTTAGTAAAAATATATTTTATTATCCTTATCATTTTATGACAATTATTTTGAAATATACAATAATTACAAAATTATTTAATTAAAATTTTAATTGCTTCGAATAGAAATAAAGGATATAAATGATCAGCTCTGCTAGATGCCATACTATGAAGTTTGTTCCTTTAAAGATTATGAACTTTTTGGGAAGGAATTATAAATTAACAGGGTTAGTAGAATAATCACAGTATCCATGAATAAACATATCTTAGCTGGATTTCATCTATGTATTATATCAATAGATATTTTAAAATTTTTCAAAATATAAAACTAAAAAAAATAATCTAGCATCTAGCATCTTACAATTTATAAGTCATTATTTTATCACATATCTAGCAAATAATTTAAAAACAAAATTTATTCAGCTATATTTTTATTAATATTGTTAAACAGGACTATTAATAAATAAAGGGAAGAAATAAGTATATTTGCTAAGCTAGGCTTAAAGGTATAATTGAAAGTGCCTCTTCAGTTAGAGAGGCAAAATAAATTAAATAATAGACAAATTAATTATTAATACATAAAAAAAATAAATACTTATTAAGATAGGAGATTAGAATAGATGTTTTACAAATAATTTATAATA;start=179686;subtype=EXTERNAL;support_ref=70;support_variant=1;type=ALTERNATIVE;
scaffold51_143_with_IES	MILORD	internal_eliminated_sequence	179724	181922	.	.	.	ID=MILORD.143.179724.181922;Name=MILORD.143.179724.181922;bounded_by_ta=TRUE;common_boundary=None;end=181922;ies_id=IESPGM.PTET51.1.143.173177;ies_left_dist=464;ies_min_dist=216;ies_right_dist=-216;junction_seq=tatttatttaaaataTAtaaaatattgttttt;read_names=J00121:27:H3GGKBBXX:5:2211:10470:6273;sequence=TATAACCATACTTTAAAGGTCCTTAAATCATGCCAAGTGTTAGGCATATAATCTAATATGCTCATATTTATCAGATGGCACTCGATCTTAGTAGATTAAGGCGAAGTGCTCAAAATTTACAAATTCAAATGCTAGTGCAACAAAATTGTAAGGAAAAAGTTTCTTAGATAATTCTGATTGTGTTAGTTTTTCTAATTATTCTTCAATTATTGGAACAAGATTAATTGATACAAATTTTGGAGTTTATGAATCATCTTGTGGAGCTAATGCAAAAAGAATGCATGTCAAGAGAAGATATTAAACATGTAGTCTGTATTAAACATAGAATTCTCTTACTACATTAGTAGCTTCAGGAACTTCGGATAATTGCATATCGAGTGGAAAAATATCTTGCAATTACTACTGCCTCAACTGATTGTATATATGTGACCAAAGCAAAACTGACAAATGTTTTATGTGTTACTTACAGTAAAATAAATAAATTTTAAATTTTCGCTAGATTTTTTTTTTGTTATCTTCTGAATAATTGTTTTCTAATACAAATTAATTTTCTAATTTCATGAGTCTCAAGTATACAAGAGAAAAAACTAATAGGCTTTAAACCCGCTTTTATCGCTTCAGCAAACACAAGATTTTTTAAGTTGCTTTACAATATTCAATTTTGTATAAATTTATCAAAATGCTTTTATCCATTGAAGATTGTCCTGAACTTAGTTTAAGTTAAAAAAATATAAAAAATATTATTATATTTATAACTTTTATCTTTAAATTGTGAATGCAGGAGAACATAGACTTAGAGGCAATCTTAACCTTGACATCAAATTTCATACCTGAGTATCCAGTCAATTGCTAGCCAATCTTCTAGAGATTTTTTTCTAAATTTTATGGTGACCTAGATGATTTGTGTGAATTTAAAGCACTTACTGTTCTTGAATGGGTGTTGGAAGGAGAGTTAAAAACATCCTTTGGACCTTCAAGACCTATCTTGCTTGGATGGACCTAATAAACTGGTTATATGAGTAACTATAATCTTGGTTCGGAAAAATCGGAATTTCGAGATCCATAATGATATGCAAGAAACATAGGTAAAAATAAAAAGGATAAATTCCATAAAAGAGAAAAAGAAAGGTAAACTGAAGCCTTTAGAGACATGTCAGGGGCGAAACCTAAGTTAGAGATTTGGTTAGCTTTTAAGCATGTGCTCTCATGAAACTTCAGCCCTAATAAGGGAATAAAAAGGGGTAAAGGAGAGATAAGAGTGTGCATAAAGTCAACCCTAAAAAAGCTTTTACTACACAGCCCTTGTTATGTGGTCAATTTCTTAAGCAATATAAGAACATTAGATCATATAGAACTAGCATATACTAGGGTCCATAATAAGTTAGTTCTAAAAGGTTCTTCACATACCTTATAAGATGCCCTTAAATGCAAATTTTCTACTAAGATTAACTACCTTAAGTACCCAAGACAGGGAATAGAAAAATATCTCTCATCAGGACAAAGGCAGAGGGATTCCGAAATGATTGAAGAAACACCTTAGGGCAATTTTTGTGCGTGGCAGAAAAGGCAAGAGCACTTCTTAGTAAAAATATATTTTATTATCCTTATCATTTTATGACAATTATTTTGAAATATACAATAATTACAAAATTATTTAATTAAAATTTTAATTGCTTCGAATAGAAATAAAGGATATAAATGATCAGCTCTGCTAGATGCCATACTATGAAGTTTGTTCCTTTAAAGATTATGAACTTTTTGGGAAGGAATTATAAATTAACAGGGTTAGTAGAATAATCACAGTATCCATGAATAAACATATCTTAGCTGGATTTCATCTATGTATTATATCAATAGATATTTTAAAATTTTTCAAAATATAAAACTAAAAAAAATAATCTAGCATCTAGCATCTTACAATTTATAAGTCATTATTTTATCACATATCTAGCAAATAATTTAAAAACAAAATTTATTCAGCTATATTTTTATTAATATTGTTAAACAGGACTATTAATAAATAAAGGGAAGAAATAAGTATATTTGCTAAGCTAGGCTTAAAGGTATAATTGAAAGTGCCTCTTCAGTTAGAGAGGCAAAATAAATTAAATAATAGACAAATTAATTATTAATACATAAAAAAAATAAATACTTATTAAGATAGGAGATTAGAATAGATGTTTTACAAATAATTTATAA;start=179724;subtype=EXTERNAL;support_ref=78;support_variant=1;type=ALTERNATIVE;
scaffold51_143_with_IES	MILORD	internal_eliminated_sequence	179726	181922	.	.	.	ID=MILORD.143.179726.181922;Name=MILORD.143.179726.181922;bounded_by_ta=TRUE;common_boundary=None;end=181922;ies_id=IESPGM.PTET51.1.143.173177;ies_left_dist=462;ies_min_dist=216;ies_right_dist=-216;junction_seq=tttatttaaaatataTAtaaaatattgttttt;read_names=J00121:27:H3GGKBBXX:5:2117:22729:18757;sequence=TAACCATACTTTAAAGGTCCTTAAATCATGCCAAGTGTTAGGCATATAATCTAATATGCTCATATTTATCAGATGGCACTCGATCTTAGTAGATTAAGGCGAAGTGCTCAAAATTTACAAATTCAAATGCTAGTGCAACAAAATTGTAAGGAAAAAGTTTCTTAGATAATTCTGATTGTGTTAGTTTTTCTAATTATTCTTCAATTATTGGAACAAGATTAATTGATACAAATTTTGGAGTTTATGAATCATCTTGTGGAGCTAATGCAAAAAGAATGCATGTCAAGAGAAGATATTAAACATGTAGTCTGTATTAAACATAGAATTCTCTTACTACATTAGTAGCTTCAGGAACTTCGGATAATTGCATATCGAGTGGAAAAATATCTTGCAATTACTACTGCCTCAACTGATTGTATATATGTGACCAAAGCAAAACTGACAAATGTTTTATGTGTTACTTACAGTAAAATAAATAAATTTTAAATTTTCGCTAGATTTTTTTTTTGTTATCTTCTGAATAATTGTTTTCTAATACAAATTAATTTTCTAATTTCATGAGTCTCAAGTATACAAGAGAAAAAACTAATAGGCTTTAAACCCGCTTTTATCGCTTCAGCAAACACAAGATTTTTTAAGTTGCTTTACAATATTCAATTTTGTATAAATTTATCAAAATGCTTTTATCCATTGAAGATTGTCCTGAACTTAGTTTAAGTTAAAAAAATATAAAAAATATTATTATATTTATAACTTTTATCTTTAAATTGTGAATGCAGGAGAACATAGACTTAGAGGCAATCTTAACCTTGACATCAAATTTCATACCTGAGTATCCAGTCAATTGCTAGCCAATCTTCTAGAGATTTTTTTCTAAATTTTATGGTGACCTAGATGATTTGTGTGAATTTAAAGCACTTACTGTTCTTGAATGGGTGTTGGAAGGAGAGTTAAAAACATCCTTTGGACCTTCAAGACCTATCTTGCTTGGATGGACCTAATAAACTGGTTATATGAGTAACTATAATCTTGGTTCGGAAAAATCGGAATTTCGAGATCCATAATGATATGCAAGAAACATAGGTAAAAATAAAAAGGATAAATTCCATAAAAGAGAAAAAGAAAGGTAAACTGAAGCCTTTAGAGACATGTCAGGGGCGAAACCTAAGTTAGAGATTTGGTTAGCTTTTAAGCATGTGCTCTCATGAAACTTCAGCCCTAATAAGGGAATAAAAAGGGGTAAAGGAGAGATAAGAGTGTGCATAAAGTCAACCCTAAAAAAGCTTTTACTACACAGCCCTTGTTATGTGGTCAATTTCTTAAGCAATATAAGAACATTAGATCATATAGAACTAGCATATACTAGGGTCCATAATAAGTTAGTTCTAAAAGGTTCTTCACATACCTTATAAGATGCCCTTAAATGCAAATTTTCTACTAAGATTAACTACCTTAAGTACCCAAGACAGGGAATAGAAAAATATCTCTCATCAGGACAAAGGCAGAGGGATTCCGAAATGATTGAAGAAACACCTTAGGGCAATTTTTGTGCGTGGCAGAAAAGGCAAGAGCACTTCTTAGTAAAAATATATTTTATTATCCTTATCATTTTATGACAATTATTTTGAAATATACAATAATTACAAAATTATTTAATTAAAATTTTAATTGCTTCGAATAGAAATAAAGGATATAAATGATCAGCTCTGCTAGATGCCATACTATGAAGTTTGTTCCTTTAAAGATTATGAACTTTTTGGGAAGGAATTATAAATTAACAGGGTTAGTAGAATAATCACAGTATCCATGAATAAACATATCTTAGCTGGATTTCATCTATGTATTATATCAATAGATATTTTAAAATTTTTCAAAATATAAAACTAAAAAAAATAATCTAGCATCTAGCATCTTACAATTTATAAGTCATTATTTTATCACATATCTAGCAAATAATTTAAAAACAAAATTTATTCAGCTATATTTTTATTAATATTGTTAAACAGGACTATTAATAAATAAAGGGAAGAAATAAGTATATTTGCTAAGCTAGGCTTAAAGGTATAATTGAAAGTGCCTCTTCAGTTAGAGAGGCAAAATAAATTAAATAATAGACAAATTAATTATTAATACATAAAAAAAATAAATACTTATTAAGATAGGAGATTAGAATAGATGTTTTACAAATAATTTATAA;start=179726;subtype=EXTERNAL;support_ref=79;support_variant=1;type=ALTERNATIVE;
scaffold51_143_with_IES	MILORD	internal_eliminated_sequence	180188	180296	.	.	.	ID=MILORD.143.180188.180296;Name=MILORD.143.180188.180296;bounded_by_ta=TRUE;common_boundary=LEFT;end=180296;ies_id=IESPGM.PTET51.1.143.173177;ies_left_dist=0;ies_min_dist=0;ies_right_dist=1410;junction_seq=gttttatgtgttactTAcaagagaaaaaacta;read_names=J00121:27:H3GGKBBXX:5:1213:23683:35180,J00121:27:H3GGKBBXX:5:1206:16437:43058,J00121:27:H3GGKBBXX:5:2112:21785:42091,J00121:27:H3GGKBBXX:5:2212:14306:40913,J00121:27:H3GGKBBXX:5:1119:27001:48034,J00121:27:H3GGKBBXX:5:1101:27488:31470,J00121:27:H3GGKBBXX:5:1207:11170:20463,J00121:27:H3GGKBBXX:5:1118:20466:9807,J00121:27:H3GGKBBXX:5:1110:17097:21272,J00121:27:H3GGKBBXX:5:2214:21288:30081,J00121:27:H3GGKBBXX:5:1212:12905:24278,J00121:27:H3GGKBBXX:5:1208:22211:43814,J00121:27:H3GGKBBXX:5:2119:29183:34125,J00121:27:H3GGKBBXX:5:1122:11495:5446,J00121:27:H3GGKBBXX:5:2212:25905:28727,J00121:27:H3GGKBBXX:5:2207:29143:27408;sequence=TACAGTAAAATAAATAAATTTTAAATTTTCGCTAGATTTTTTTTTTGTTATCTTCTGAATAATTGTTTTCTAATACAAATTAATTTTCTAATTTCATGAGTCTCAAGTA;start=180188;subtype=PARTIAL_INTERNAL;support_ref=38;support_variant=16;type=ALTERNATIVE;
scaffold51_143_with_IES	MILORD	internal_eliminated_sequence	180188	180333	.	.	.	ID=MILORD.143.180188.180333;Name=MILORD.143.180188.180333;bounded_by_ta=TRUE;common_boundary=LEFT;end=180333;ies_id=IESPGM.PTET51.1.143.173177;ies_left_dist=0;ies_min_dist=0;ies_right_dist=1373;junction_seq=gttttatgtgttactTAtcgcttcagcaaaca;read_names=J00121:27:H3GGKBBXX:5:2125:30097:33598;sequence=TACAGTAAAATAAATAAATTTTAAATTTTCGCTAGATTTTTTTTTTGTTATCTTCTGAATAATTGTTTTCTAATACAAATTAATTTTCTAATTTCATGAGTCTCAAGTATACAAGAGAAAAAACTAATAGGCTTTAAACCCGCTTT;start=180188;subtype=PARTIAL_INTERNAL;support_ref=19;support_variant=1;type=ALTERNATIVE;
scaffold51_143_with_IES	MILORD	internal_eliminated_sequence	180188	181706	.	.	.	ID=MILORD.143.180188.181706;Name=MILORD.143.180188.181706;bounded_by_ta=TRUE;common_boundary=Both;end=181706;ies_id=IESPGM.PTET51.1.143.173177;ies_left_dist=0;ies_min_dist=0;ies_right_dist=0;junction_seq=gttttatgtgttactTAtttttattaatattg;read_names=J00121:27:H3GGKBBXX:5:2107:18974:17456,J00121:27:H3GGKBBXX:5:1203:10297:32701,J00121:27:H3GGKBBXX:5:2213:17117:10475,J00121:27:H3GGKBBXX:5:1208:27336:42565,J00121:27:H3GGKBBXX:5:1110:27630:19865,J00121:27:H3GGKBBXX:5:2217:26687:46012;sequence=TACAGTAAAATAAATAAATTTTAAATTTTCGCTAGATTTTTTTTTTGTTATCTTCTGAATAATTGTTTTCTAATACAAATTAATTTTCTAATTTCATGAGTCTCAAGTATACAAGAGAAAAAACTAATAGGCTTTAAACCCGCTTTTATCGCTTCAGCAAACACAAGATTTTTTAAGTTGCTTTACAATATTCAATTTTGTATAAATTTATCAAAATGCTTTTATCCATTGAAGATTGTCCTGAACTTAGTTTAAGTTAAAAAAATATAAAAAATATTATTATATTTATAACTTTTATCTTTAAATTGTGAATGCAGGAGAACATAGACTTAGAGGCAATCTTAACCTTGACATCAAATTTCATACCTGAGTATCCAGTCAATTGCTAGCCAATCTTCTAGAGATTTTTTTCTAAATTTTATGGTGACCTAGATGATTTGTGTGAATTTAAAGCACTTACTGTTCTTGAATGGGTGTTGGAAGGAGAGTTAAAAACATCCTTTGGACCTTCAAGACCTATCTTGCTTGGATGGACCTAATAAACTGGTTATATGAGTAACTATAATCTTGGTTCGGAAAAATCGGAATTTCGAGATCCATAATGATATGCAAGAAACATAGGTAAAAATAAAAAGGATAAATTCCATAAAAGAGAAAAAGAAAGGTAAACTGAAGCCTTTAGAGACATGTCAGGGGCGAAACCTAAGTTAGAGATTTGGTTAGCTTTTAAGCATGTGCTCTCATGAAACTTCAGCCCTAATAAGGGAATAAAAAGGGGTAAAGGAGAGATAAGAGTGTGCATAAAGTCAACCCTAAAAAAGCTTTTACTACACAGCCCTTGTTATGTGGTCAATTTCTTAAGCAATATAAGAACATTAGATCATATAGAACTAGCATATACTAGGGTCCATAATAAGTTAGTTCTAAAAGGTTCTTCACATACCTTATAAGATGCCCTTAAATGCAAATTTTCTACTAAGATTAACTACCTTAAGTACCCAAGACAGGGAATAGAAAAATATCTCTCATCAGGACAAAGGCAGAGGGATTCCGAAATGATTGAAGAAACACCTTAGGGCAATTTTTGTGCGTGGCAGAAAAGGCAAGAGCACTTCTTAGTAAAAATATATTTTATTATCCTTATCATTTTATGACAATTATTTTGAAATATACAATAATTACAAAATTATTTAATTAAAATTTTAATTGCTTCGAATAGAAATAAAGGATATAAATGATCAGCTCTGCTAGATGCCATACTATGAAGTTTGTTCCTTTAAAGATTATGAACTTTTTGGGAAGGAATTATAAATTAACAGGGTTAGTAGAATAATCACAGTATCCATGAATAAACATATCTTAGCTGGATTTCATCTATGTATTATATCAATAGATATTTTAAAATTTTTCAAAATATAAAACTAAAAAAAATAATCTAGCATCTAGCATCTTACAATTTATAAGTCATTATTTTATCACATATCTAGCAAATAATTTAAAAACAAAATTTATTCAGCTA;start=180188;subtype=IES;support_ref=38;support_variant=6;type=IES;
scaffold51_143_with_IES	MILORD	internal_eliminated_sequence	180188	181912	.	.	.	ID=MILORD.143.180188.181912;Name=MILORD.143.180188.181912;bounded_by_ta=TRUE;common_boundary=LEFT;end=181912;ies_id=IESPGM.PTET51.1.143.173177;ies_left_dist=0;ies_min_dist=0;ies_right_dist=-206;junction_seq=gttttatgtgttactTAatttataatataaaa;read_names=J00121:27:H3GGKBBXX:5:2117:6492:18124;sequence=TACAGTAAAATAAATAAATTTTAAATTTTCGCTAGATTTTTTTTTTGTTATCTTCTGAATAATTGTTTTCTAATACAAATTAATTTTCTAATTTCATGAGTCTCAAGTATACAAGAGAAAAAACTAATAGGCTTTAAACCCGCTTTTATCGCTTCAGCAAACACAAGATTTTTTAAGTTGCTTTACAATATTCAATTTTGTATAAATTTATCAAAATGCTTTTATCCATTGAAGATTGTCCTGAACTTAGTTTAAGTTAAAAAAATATAAAAAATATTATTATATTTATAACTTTTATCTTTAAATTGTGAATGCAGGAGAACATAGACTTAGAGGCAATCTTAACCTTGACATCAAATTTCATACCTGAGTATCCAGTCAATTGCTAGCCAATCTTCTAGAGATTTTTTTCTAAATTTTATGGTGACCTAGATGATTTGTGTGAATTTAAAGCACTTACTGTTCTTGAATGGGTGTTGGAAGGAGAGTTAAAAACATCCTTTGGACCTTCAAGACCTATCTTGCTTGGATGGACCTAATAAACTGGTTATATGAGTAACTATAATCTTGGTTCGGAAAAATCGGAATTTCGAGATCCATAATGATATGCAAGAAACATAGGTAAAAATAAAAAGGATAAATTCCATAAAAGAGAAAAAGAAAGGTAAACTGAAGCCTTTAGAGACATGTCAGGGGCGAAACCTAAGTTAGAGATTTGGTTAGCTTTTAAGCATGTGCTCTCATGAAACTTCAGCCCTAATAAGGGAATAAAAAGGGGTAAAGGAGAGATAAGAGTGTGCATAAAGTCAACCCTAAAAAAGCTTTTACTACACAGCCCTTGTTATGTGGTCAATTTCTTAAGCAATATAAGAACATTAGATCATATAGAACTAGCATATACTAGGGTCCATAATAAGTTAGTTCTAAAAGGTTCTTCACATACCTTATAAGATGCCCTTAAATGCAAATTTTCTACTAAGATTAACTACCTTAAGTACCCAAGACAGGGAATAGAAAAATATCTCTCATCAGGACAAAGGCAGAGGGATTCCGAAATGATTGAAGAAACACCTTAGGGCAATTTTTGTGCGTGGCAGAAAAGGCAAGAGCACTTCTTAGTAAAAATATATTTTATTATCCTTATCATTTTATGACAATTATTTTGAAATATACAATAATTACAAAATTATTTAATTAAAATTTTAATTGCTTCGAATAGAAATAAAGGATATAAATGATCAGCTCTGCTAGATGCCATACTATGAAGTTTGTTCCTTTAAAGATTATGAACTTTTTGGGAAGGAATTATAAATTAACAGGGTTAGTAGAATAATCACAGTATCCATGAATAAACATATCTTAGCTGGATTTCATCTATGTATTATATCAATAGATATTTTAAAATTTTTCAAAATATAAAACTAAAAAAAATAATCTAGCATCTAGCATCTTACAATTTATAAGTCATTATTTTATCACATATCTAGCAAATAATTTAAAAACAAAATTTATTCAGCTATATTTTTATTAATATTGTTAAACAGGACTATTAATAAATAAAGGGAAGAAATAAGTATATTTGCTAAGCTAGGCTTAAAGGTATAATTGAAAGTGCCTCTTCAGTTAGAGAGGCAAAATAAATTAAATAATAGACAAATTAATTATTAATACATAAAAAAAATAAATACTTATTAAGATAGGAGATTAGAATAGATGTTTTACAAA;start=180188;subtype=PARTIAL_EXTERNAL;support_ref=19;support_variant=1;type=ALTERNATIVE;
scaffold51_143_with_IES	MILORD	internal_eliminated_sequence	180468	182127	.	.	.	ID=MILORD.143.180468.182127;Name=MILORD.143.180468.182127;bounded_by_ta=TRUE;common_boundary=None;end=182127;ies_id=IESPGM.PTET51.1.143.173177;ies_left_dist=-280;ies_min_dist=280;ies_right_dist=-421;junction_seq=tataaaaaatattatTAtaaatctaaagagat;read_names=J00121:27:H3GGKBBXX:5:1126:15899:17720;sequence=TATATTTATAACTTTTATCTTTAAATTGTGAATGCAGGAGAACATAGACTTAGAGGCAATCTTAACCTTGACATCAAATTTCATACCTGAGTATCCAGTCAATTGCTAGCCAATCTTCTAGAGATTTTTTTCTAAATTTTATGGTGACCTAGATGATTTGTGTGAATTTAAAGCACTTACTGTTCTTGAATGGGTGTTGGAAGGAGAGTTAAAAACATCCTTTGGACCTTCAAGACCTATCTTGCTTGGATGGACCTAATAAACTGGTTATATGAGTAACTATAATCTTGGTTCGGAAAAATCGGAATTTCGAGATCCATAATGATATGCAAGAAACATAGGTAAAAATAAAAAGGATAAATTCCATAAAAGAGAAAAAGAAAGGTAAACTGAAGCCTTTAGAGACATGTCAGGGGCGAAACCTAAGTTAGAGATTTGGTTAGCTTTTAAGCATGTGCTCTCATGAAACTTCAGCCCTAATAAGGGAATAAAAAGGGGTAAAGGAGAGATAAGAGTGTGCATAAAGTCAACCCTAAAAAAGCTTTTACTACACAGCCCTTGTTATGTGGTCAATTTCTTAAGCAATATAAGAACATTAGATCATATAGAACTAGCATATACTAGGGTCCATAATAAGTTAGTTCTAAAAGGTTCTTCACATACCTTATAAGATGCCCTTAAATGCAAATTTTCTACTAAGATTAACTACCTTAAGTACCCAAGACAGGGAATAGAAAAATATCTCTCATCAGGACAAAGGCAGAGGGATTCCGAAATGATTGAAGAAACACCTTAGGGCAATTTTTGTGCGTGGCAGAAAAGGCAAGAGCACTTCTTAGTAAAAATATATTTTATTATCCTTATCATTTTATGACAATTATTTTGAAATATACAATAATTACAAAATTATTTAATTAAAATTTTAATTGCTTCGAATAGAAATAAAGGATATAAATGATCAGCTCTGCTAGATGCCATACTATGAAGTTTGTTCCTTTAAAGATTATGAACTTTTTGGGAAGGAATTATAAATTAACAGGGTTAGTAGAATAATCACAGTATCCATGAATAAACATATCTTAGCTGGATTTCATCTATGTATTATATCAATAGATATTTTAAAATTTTTCAAAATATAAAACTAAAAAAAATAATCTAGCATCTAGCATCTTACAATTTATAAGTCATTATTTTATCACATATCTAGCAAATAATTTAAAAACAAAATTTATTCAGCTATATTTTTATTAATATTGTTAAACAGGACTATTAATAAATAAAGGGAAGAAATAAGTATATTTGCTAAGCTAGGCTTAAAGGTATAATTGAAAGTGCCTCTTCAGTTAGAGAGGCAAAATAAATTAAATAATAGACAAATTAATTATTAATACATAAAAAAAATAAATACTTATTAAGATAGGAGATTAGAATAGATGTTTTACAAATAATTTATAATATAAAATATTGTTTTTGTATTTATATTTTTACTTTATAATGAATGTTAATTTTGTTGTGTACTTGTCTTTAAATTTTTATTACTTAATCCCTACTTTCCTTTGATTTAAGAAATTTCTCAATAATTTATTATCTTCTATTAAATTAAAAATCAAAGAAACAAAATGAAAAAAAATGTCGAATTTAGGAATCATTTAATTTAAAT;start=180468;subtype=OVERLAPPING;support_ref=36;support_variant=1;type=ALTERNATIVE;
scaffold51_143_with_IES	MILORD	internal_eliminated_sequence	180470	182544	.	.	.	ID=MILORD.143.180470.182544;Name=MILORD.143.180470.182544;bounded_by_ta=TRUE;common_boundary=None;end=182544;ies_id=IESPGM.PTET51.1.143.173177;ies_left_dist=-282;ies_min_dist=282;ies_right_dist=-838;junction_seq=taaaaaatattattaTAttaattattaattaa;read_names=J00121:27:H3GGKBBXX:5:1205:4219:7679;sequence=TATTTATAACTTTTATCTTTAAATTGTGAATGCAGGAGAACATAGACTTAGAGGCAATCTTAACCTTGACATCAAATTTCATACCTGAGTATCCAGTCAATTGCTAGCCAATCTTCTAGAGATTTTTTTCTAAATTTTATGGTGACCTAGATGATTTGTGTGAATTTAAAGCACTTACTGTTCTTGAATGGGTGTTGGAAGGAGAGTTAAAAACATCCTTTGGACCTTCAAGACCTATCTTGCTTGGATGGACCTAATAAACTGGTTATATGAGTAACTATAATCTTGGTTCGGAAAAATCGGAATTTCGAGATCCATAATGATATGCAAGAAACATAGGTAAAAATAAAAAGGATAAATTCCATAAAAGAGAAAAAGAAAGGTAAACTGAAGCCTTTAGAGACATGTCAGGGGCGAAACCTAAGTTAGAGATTTGGTTAGCTTTTAAGCATGTGCTCTCATGAAACTTCAGCCCTAATAAGGGAATAAAAAGGGGTAAAGGAGAGATAAGAGTGTGCATAAAGTCAACCCTAAAAAAGCTTTTACTACACAGCCCTTGTTATGTGGTCAATTTCTTAAGCAATATAAGAACATTAGATCATATAGAACTAGCATATACTAGGGTCCATAATAAGTTAGTTCTAAAAGGTTCTTCACATACCTTATAAGATGCCCTTAAATGCAAATTTTCTACTAAGATTAACTACCTTAAGTACCCAAGACAGGGAATAGAAAAATATCTCTCATCAGGACAAAGGCAGAGGGATTCCGAAATGATTGAAGAAACACCTTAGGGCAATTTTTGTGCGTGGCAGAAAAGGCAAGAGCACTTCTTAGTAAAAATATATTTTATTATCCTTATCATTTTATGACAATTATTTTGAAATATACAATAATTACAAAATTATTTAATTAAAATTTTAATTGCTTCGAATAGAAATAAAGGATATAAATGATCAGCTCTGCTAGATGCCATACTATGAAGTTTGTTCCTTTAAAGATTATGAACTTTTTGGGAAGGAATTATAAATTAACAGGGTTAGTAGAATAATCACAGTATCCATGAATAAACATATCTTAGCTGGATTTCATCTATGTATTATATCAATAGATATTTTAAAATTTTTCAAAATATAAAACTAAAAAAAATAATCTAGCATCTAGCATCTTACAATTTATAAGTCATTATTTTATCACATATCTAGCAAATAATTTAAAAACAAAATTTATTCAGCTATATTTTTATTAATATTGTTAAACAGGACTATTAATAAATAAAGGGAAGAAATAAGTATATTTGCTAAGCTAGGCTTAAAGGTATAATTGAAAGTGCCTCTTCAGTTAGAGAGGCAAAATAAATTAAATAATAGACAAATTAATTATTAATACATAAAAAAAATAAATACTTATTAAGATAGGAGATTAGAATAGATGTTTTACAAATAATTTATAATATAAAATATTGTTTTTGTATTTATATTTTTACTTTATAATGAATGTTAATTTTGTTGTGTACTTGTCTTTAAATTTTTATTACTTAATCCCTACTTTCCTTTGATTTAAGAAATTTCTCAATAATTTATTATCTTCTATTAAATTAAAAATCAAAGAAACAAAATGAAAAAAAATGTCGAATTTAGGAATCATTTAATTTAAATTATAAATCTAAAGAGATATTTTATGTTAGAATAGAACTATATTCTAACTTTAAATATCGTTATTATATATAGCAAAGTTATAACAATAGAATTAATAAATTTGTTATTTAAAAATAGGTAAACAAGAAATAAGTTTATGGTAATACTCACTTATAATGAAAATAACTAGAAAGAATTGGGTTGAAGATTAAATAGGATTAATTTATAAAAGAAGGTAAATTAAAGTTAATTAATAATTTCTGAAATATAACTTTCCTGACAAAGTTAATTAATTGAATACATAGATAGCATACCTATAAGCCGTAGTAATTACTCATAAAAATCAAGAAATATAACCATAACAACAATTATCAACGATAATTCAAAAAGCAAATAATTTTGCTGCTTGATTGACCTTATTTCTCTCAAATTAATAAA;start=180470;subtype=OVERLAPPING;support_ref=37;support_variant=1;type=ALTERNATIVE;
scaffold51_143_with_IES	MILORD	internal_eliminated_sequence	180470	181912	.	.	.	ID=MILORD.143.180470.181912;Name=MILORD.143.180470.181912;bounded_by_ta=TRUE;common_boundary=None;end=181912;ies_id=IESPGM.PTET51.1.143.173177;ies_left_dist=-282;ies_min_dist=206;ies_right_dist=-206;junction_seq=taaaaaatattattaTAatttataatataaaa;read_names=J00121:27:H3GGKBBXX:5:2207:19755:3618;sequence=TATTTATAACTTTTATCTTTAAATTGTGAATGCAGGAGAACATAGACTTAGAGGCAATCTTAACCTTGACATCAAATTTCATACCTGAGTATCCAGTCAATTGCTAGCCAATCTTCTAGAGATTTTTTTCTAAATTTTATGGTGACCTAGATGATTTGTGTGAATTTAAAGCACTTACTGTTCTTGAATGGGTGTTGGAAGGAGAGTTAAAAACATCCTTTGGACCTTCAAGACCTATCTTGCTTGGATGGACCTAATAAACTGGTTATATGAGTAACTATAATCTTGGTTCGGAAAAATCGGAATTTCGAGATCCATAATGATATGCAAGAAACATAGGTAAAAATAAAAAGGATAAATTCCATAAAAGAGAAAAAGAAAGGTAAACTGAAGCCTTTAGAGACATGTCAGGGGCGAAACCTAAGTTAGAGATTTGGTTAGCTTTTAAGCATGTGCTCTCATGAAACTTCAGCCCTAATAAGGGAATAAAAAGGGGTAAAGGAGAGATAAGAGTGTGCATAAAGTCAACCCTAAAAAAGCTTTTACTACACAGCCCTTGTTATGTGGTCAATTTCTTAAGCAATATAAGAACATTAGATCATATAGAACTAGCATATACTAGGGTCCATAATAAGTTAGTTCTAAAAGGTTCTTCACATACCTTATAAGATGCCCTTAAATGCAAATTTTCTACTAAGATTAACTACCTTAAGTACCCAAGACAGGGAATAGAAAAATATCTCTCATCAGGACAAAGGCAGAGGGATTCCGAAATGATTGAAGAAACACCTTAGGGCAATTTTTGTGCGTGGCAGAAAAGGCAAGAGCACTTCTTAGTAAAAATATATTTTATTATCCTTATCATTTTATGACAATTATTTTGAAATATACAATAATTACAAAATTATTTAATTAAAATTTTAATTGCTTCGAATAGAAATAAAGGATATAAATGATCAGCTCTGCTAGATGCCATACTATGAAGTTTGTTCCTTTAAAGATTATGAACTTTTTGGGAAGGAATTATAAATTAACAGGGTTAGTAGAATAATCACAGTATCCATGAATAAACATATCTTAGCTGGATTTCATCTATGTATTATATCAATAGATATTTTAAAATTTTTCAAAATATAAAACTAAAAAAAATAATCTAGCATCTAGCATCTTACAATTTATAAGTCATTATTTTATCACATATCTAGCAAATAATTTAAAAACAAAATTTATTCAGCTATATTTTTATTAATATTGTTAAACAGGACTATTAATAAATAAAGGGAAGAAATAAGTATATTTGCTAAGCTAGGCTTAAAGGTATAATTGAAAGTGCCTCTTCAGTTAGAGAGGCAAAATAAATTAAATAATAGACAAATTAATTATTAATACATAAAAAAAATAAATACTTATTAAGATAGGAGATTAGAATAGATGTTTTACAAA;start=180470;subtype=OVERLAPPING;support_ref=37;support_variant=1;type=ALTERNATIVE;
scaffold51_143_with_IES	MILORD	internal_eliminated_sequence	180470	181852	.	.	.	ID=MILORD.143.180470.181852;Name=MILORD.143.180470.181852;bounded_by_ta=TRUE;common_boundary=None;end=181852;ies_id=IESPGM.PTET51.1.143.173177;ies_left_dist=-282;ies_min_dist=146;ies_right_dist=-146;junction_seq=taaaaaatattattaTAatacataaaaaaaat;read_names=J00121:27:H3GGKBBXX:5:2221:11759:7838;sequence=TATTTATAACTTTTATCTTTAAATTGTGAATGCAGGAGAACATAGACTTAGAGGCAATCTTAACCTTGACATCAAATTTCATACCTGAGTATCCAGTCAATTGCTAGCCAATCTTCTAGAGATTTTTTTCTAAATTTTATGGTGACCTAGATGATTTGTGTGAATTTAAAGCACTTACTGTTCTTGAATGGGTGTTGGAAGGAGAGTTAAAAACATCCTTTGGACCTTCAAGACCTATCTTGCTTGGATGGACCTAATAAACTGGTTATATGAGTAACTATAATCTTGGTTCGGAAAAATCGGAATTTCGAGATCCATAATGATATGCAAGAAACATAGGTAAAAATAAAAAGGATAAATTCCATAAAAGAGAAAAAGAAAGGTAAACTGAAGCCTTTAGAGACATGTCAGGGGCGAAACCTAAGTTAGAGATTTGGTTAGCTTTTAAGCATGTGCTCTCATGAAACTTCAGCCCTAATAAGGGAATAAAAAGGGGTAAAGGAGAGATAAGAGTGTGCATAAAGTCAACCCTAAAAAAGCTTTTACTACACAGCCCTTGTTATGTGGTCAATTTCTTAAGCAATATAAGAACATTAGATCATATAGAACTAGCATATACTAGGGTCCATAATAAGTTAGTTCTAAAAGGTTCTTCACATACCTTATAAGATGCCCTTAAATGCAAATTTTCTACTAAGATTAACTACCTTAAGTACCCAAGACAGGGAATAGAAAAATATCTCTCATCAGGACAAAGGCAGAGGGATTCCGAAATGATTGAAGAAACACCTTAGGGCAATTTTTGTGCGTGGCAGAAAAGGCAAGAGCACTTCTTAGTAAAAATATATTTTATTATCCTTATCATTTTATGACAATTATTTTGAAATATACAATAATTACAAAATTATTTAATTAAAATTTTAATTGCTTCGAATAGAAATAAAGGATATAAATGATCAGCTCTGCTAGATGCCATACTATGAAGTTTGTTCCTTTAAAGATTATGAACTTTTTGGGAAGGAATTATAAATTAACAGGGTTAGTAGAATAATCACAGTATCCATGAATAAACATATCTTAGCTGGATTTCATCTATGTATTATATCAATAGATATTTTAAAATTTTTCAAAATATAAAACTAAAAAAAATAATCTAGCATCTAGCATCTTACAATTTATAAGTCATTATTTTATCACATATCTAGCAAATAATTTAAAAACAAAATTTATTCAGCTATATTTTTATTAATATTGTTAAACAGGACTATTAATAAATAAAGGGAAGAAATAAGTATATTTGCTAAGCTAGGCTTAAAGGTATAATTGAAAGTGCCTCTTCAGTTAGAGAGGCAAAATAAATTAAATAATAGACAAATTAATTAT;start=180470;subtype=OVERLAPPING;support_ref=37;support_variant=1;type=ALTERNATIVE;
scaffold51_143_with_IES	MILORD	internal_eliminated_sequence	180470	181922	.	.	.	ID=MILORD.143.180470.181922;Name=MILORD.143.180470.181922;bounded_by_ta=TRUE;common_boundary=None;end=181922;ies_id=IESPGM.PTET51.1.143.173177;ies_left_dist=-282;ies_min_dist=216;ies_right_dist=-216;junction_seq=taaaaaatattattaTAtaaaatattgttttt;read_names=J00121:27:H3GGKBBXX:5:2213:13788:29255;sequence=TATTTATAACTTTTATCTTTAAATTGTGAATGCAGGAGAACATAGACTTAGAGGCAATCTTAACCTTGACATCAAATTTCATACCTGAGTATCCAGTCAATTGCTAGCCAATCTTCTAGAGATTTTTTTCTAAATTTTATGGTGACCTAGATGATTTGTGTGAATTTAAAGCACTTACTGTTCTTGAATGGGTGTTGGAAGGAGAGTTAAAAACATCCTTTGGACCTTCAAGACCTATCTTGCTTGGATGGACCTAATAAACTGGTTATATGAGTAACTATAATCTTGGTTCGGAAAAATCGGAATTTCGAGATCCATAATGATATGCAAGAAACATAGGTAAAAATAAAAAGGATAAATTCCATAAAAGAGAAAAAGAAAGGTAAACTGAAGCCTTTAGAGACATGTCAGGGGCGAAACCTAAGTTAGAGATTTGGTTAGCTTTTAAGCATGTGCTCTCATGAAACTTCAGCCCTAATAAGGGAATAAAAAGGGGTAAAGGAGAGATAAGAGTGTGCATAAAGTCAACCCTAAAAAAGCTTTTACTACACAGCCCTTGTTATGTGGTCAATTTCTTAAGCAATATAAGAACATTAGATCATATAGAACTAGCATATACTAGGGTCCATAATAAGTTAGTTCTAAAAGGTTCTTCACATACCTTATAAGATGCCCTTAAATGCAAATTTTCTACTAAGATTAACTACCTTAAGTACCCAAGACAGGGAATAGAAAAATATCTCTCATCAGGACAAAGGCAGAGGGATTCCGAAATGATTGAAGAAACACCTTAGGGCAATTTTTGTGCGTGGCAGAAAAGGCAAGAGCACTTCTTAGTAAAAATATATTTTATTATCCTTATCATTTTATGACAATTATTTTGAAATATACAATAATTACAAAATTATTTAATTAAAATTTTAATTGCTTCGAATAGAAATAAAGGATATAAATGATCAGCTCTGCTAGATGCCATACTATGAAGTTTGTTCCTTTAAAGATTATGAACTTTTTGGGAAGGAATTATAAATTAACAGGGTTAGTAGAATAATCACAGTATCCATGAATAAACATATCTTAGCTGGATTTCATCTATGTATTATATCAATAGATATTTTAAAATTTTTCAAAATATAAAACTAAAAAAAATAATCTAGCATCTAGCATCTTACAATTTATAAGTCATTATTTTATCACATATCTAGCAAATAATTTAAAAACAAAATTTATTCAGCTATATTTTTATTAATATTGTTAAACAGGACTATTAATAAATAAAGGGAAGAAATAAGTATATTTGCTAAGCTAGGCTTAAAGGTATAATTGAAAGTGCCTCTTCAGTTAGAGAGGCAAAATAAATTAAATAATAGACAAATTAATTATTAATACATAAAAAAAATAAATACTTATTAAGATAGGAGATTAGAATAGATGTTTTACAAATAATTTATAA;start=180470;subtype=OVERLAPPING;support_ref=37;support_variant=1;type=ALTERNATIVE;
scaffold51_143_with_IES	MILORD	internal_eliminated_sequence	180470	181829	.	.	.	ID=MILORD.143.180470.181829;Name=MILORD.143.180470.181829;bounded_by_ta=TRUE;common_boundary=None;end=181829;ies_id=IESPGM.PTET51.1.143.173177;ies_left_dist=-282;ies_min_dist=123;ies_right_dist=-123;junction_seq=taaaaaatattattaTAaataatagacaaatt;read_names=J00121:27:H3GGKBBXX:5:1118:27306:30696;sequence=TATTTATAACTTTTATCTTTAAATTGTGAATGCAGGAGAACATAGACTTAGAGGCAATCTTAACCTTGACATCAAATTTCATACCTGAGTATCCAGTCAATTGCTAGCCAATCTTCTAGAGATTTTTTTCTAAATTTTATGGTGACCTAGATGATTTGTGTGAATTTAAAGCACTTACTGTTCTTGAATGGGTGTTGGAAGGAGAGTTAAAAACATCCTTTGGACCTTCAAGACCTATCTTGCTTGGATGGACCTAATAAACTGGTTATATGAGTAACTATAATCTTGGTTCGGAAAAATCGGAATTTCGAGATCCATAATGATATGCAAGAAACATAGGTAAAAATAAAAAGGATAAATTCCATAAAAGAGAAAAAGAAAGGTAAACTGAAGCCTTTAGAGACATGTCAGGGGCGAAACCTAAGTTAGAGATTTGGTTAGCTTTTAAGCATGTGCTCTCATGAAACTTCAGCCCTAATAAGGGAATAAAAAGGGGTAAAGGAGAGATAAGAGTGTGCATAAAGTCAACCCTAAAAAAGCTTTTACTACACAGCCCTTGTTATGTGGTCAATTTCTTAAGCAATATAAGAACATTAGATCATATAGAACTAGCATATACTAGGGTCCATAATAAGTTAGTTCTAAAAGGTTCTTCACATACCTTATAAGATGCCCTTAAATGCAAATTTTCTACTAAGATTAACTACCTTAAGTACCCAAGACAGGGAATAGAAAAATATCTCTCATCAGGACAAAGGCAGAGGGATTCCGAAATGATTGAAGAAACACCTTAGGGCAATTTTTGTGCGTGGCAGAAAAGGCAAGAGCACTTCTTAGTAAAAATATATTTTATTATCCTTATCATTTTATGACAATTATTTTGAAATATACAATAATTACAAAATTATTTAATTAAAATTTTAATTGCTTCGAATAGAAATAAAGGATATAAATGATCAGCTCTGCTAGATGCCATACTATGAAGTTTGTTCCTTTAAAGATTATGAACTTTTTGGGAAGGAATTATAAATTAACAGGGTTAGTAGAATAATCACAGTATCCATGAATAAACATATCTTAGCTGGATTTCATCTATGTATTATATCAATAGATATTTTAAAATTTTTCAAAATATAAAACTAAAAAAAATAATCTAGCATCTAGCATCTTACAATTTATAAGTCATTATTTTATCACATATCTAGCAAATAATTTAAAAACAAAATTTATTCAGCTATATTTTTATTAATATTGTTAAACAGGACTATTAATAAATAAAGGGAAGAAATAAGTATATTTGCTAAGCTAGGCTTAAAGGTATAATTGAAAGTGCCTCTTCAGTTAGAGAGGCAAAATAAAT;start=180470;subtype=OVERLAPPING;support_ref=37;support_variant=1;type=ALTERNATIVE;
scaffold51_143_with_IES	MILORD	internal_eliminated_sequence	180474	181824	.	.	.	ID=MILORD.143.180474.181824;Name=MILORD.143.180474.181824;bounded_by_ta=TRUE;common_boundary=None;end=181824;ies_id=IESPGM.PTET51.1.143.173177;ies_left_dist=-286;ies_min_dist=118;ies_right_dist=-118;junction_seq=aaatattattatattTAaattaaataatagac;read_names=J00121:27:H3GGKBBXX:5:1104:28605:6150,J00121:27:H3GGKBBXX:5:2206:15585:30609;sequence=TATAACTTTTATCTTTAAATTGTGAATGCAGGAGAACATAGACTTAGAGGCAATCTTAACCTTGACATCAAATTTCATACCTGAGTATCCAGTCAATTGCTAGCCAATCTTCTAGAGATTTTTTTCTAAATTTTATGGTGACCTAGATGATTTGTGTGAATTTAAAGCACTTACTGTTCTTGAATGGGTGTTGGAAGGAGAGTTAAAAACATCCTTTGGACCTTCAAGACCTATCTTGCTTGGATGGACCTAATAAACTGGTTATATGAGTAACTATAATCTTGGTTCGGAAAAATCGGAATTTCGAGATCCATAATGATATGCAAGAAACATAGGTAAAAATAAAAAGGATAAATTCCATAAAAGAGAAAAAGAAAGGTAAACTGAAGCCTTTAGAGACATGTCAGGGGCGAAACCTAAGTTAGAGATTTGGTTAGCTTTTAAGCATGTGCTCTCATGAAACTTCAGCCCTAATAAGGGAATAAAAAGGGGTAAAGGAGAGATAAGAGTGTGCATAAAGTCAACCCTAAAAAAGCTTTTACTACACAGCCCTTGTTATGTGGTCAATTTCTTAAGCAATATAAGAACATTAGATCATATAGAACTAGCATATACTAGGGTCCATAATAAGTTAGTTCTAAAAGGTTCTTCACATACCTTATAAGATGCCCTTAAATGCAAATTTTCTACTAAGATTAACTACCTTAAGTACCCAAGACAGGGAATAGAAAAATATCTCTCATCAGGACAAAGGCAGAGGGATTCCGAAATGATTGAAGAAACACCTTAGGGCAATTTTTGTGCGTGGCAGAAAAGGCAAGAGCACTTCTTAGTAAAAATATATTTTATTATCCTTATCATTTTATGACAATTATTTTGAAATATACAATAATTACAAAATTATTTAATTAAAATTTTAATTGCTTCGAATAGAAATAAAGGATATAAATGATCAGCTCTGCTAGATGCCATACTATGAAGTTTGTTCCTTTAAAGATTATGAACTTTTTGGGAAGGAATTATAAATTAACAGGGTTAGTAGAATAATCACAGTATCCATGAATAAACATATCTTAGCTGGATTTCATCTATGTATTATATCAATAGATATTTTAAAATTTTTCAAAATATAAAACTAAAAAAAATAATCTAGCATCTAGCATCTTACAATTTATAAGTCATTATTTTATCACATATCTAGCAAATAATTTAAAAACAAAATTTATTCAGCTATATTTTTATTAATATTGTTAAACAGGACTATTAATAAATAAAGGGAAGAAATAAGTATATTTGCTAAGCTAGGCTTAAAGGTATAATTGAAAGTGCCTCTTCAGTTAGAGAGGCAAAA;start=180474;subtype=OVERLAPPING;support_ref=76;support_variant=2;type=ALTERNATIVE;
scaffold51_143_with_IES	MILORD	internal_eliminated_sequence	181719	181763	.	.	.	ID=MILORD.143.181719.181763;Name=MILORD.143.181719.181763;bounded_by_ta=TRUE;common_boundary=None;end=181763;ies_id=IESPGM.PTET51.1.143.173177;ies_left_dist=-1531;ies_min_dist=57;ies_right_dist=-57;junction_seq=ctatatttttattaaTAtttgctaagctaggc;read_names=J00121:27:H3GGKBBXX:5:1201:8643:18722,J00121:27:H3GGKBBXX:5:2128:25926:11249;sequence=TATTGTTAAACAGGACTATTAATAAATAAAGGGAAGAAATAAGTA;start=181719;subtype=MAC;support_ref=76;support_variant=2;type=CRYPTIC;
scaffold51_143_with_IES	MILORD	internal_eliminated_sequence	184572	184615	.	.	.	ID=MILORD.143.184572.184615;Name=MILORD.143.184572.184615;bounded_by_ta=TRUE;common_boundary=Both;end=184615;ies_id=IESPGM.PTET51.1.143.176042;ies_left_dist=0;ies_min_dist=0;ies_right_dist=0;junction_seq=taatgctccatcaagTAataatactcatgatt;read_names=J00121:27:H3GGKBBXX:5:2227:10358:10475,J00121:27:H3GGKBBXX:5:2210:24789:13148,J00121:27:H3GGKBBXX:5:1122:23632:45994,J00121:27:H3GGKBBXX:5:1111:26545:35813,J00121:27:H3GGKBBXX:5:1221:6624:32912,J00121:27:H3GGKBBXX:5:2102:9232:6835,J00121:27:H3GGKBBXX:5:1207:27103:48175,J00121:27:H3GGKBBXX:5:2104:25104:12040,J00121:27:H3GGKBBXX:5:1125:19776:13007,J00121:27:H3GGKBBXX:5:1219:18670:40174,J00121:27:H3GGKBBXX:5:1221:11677:20709,J00121:27:H3GGKBBXX:5:1218:17919:40772,J00121:27:H3GGKBBXX:5:1214:12753:41950,J00121:27:H3GGKBBXX:5:2125:27397:35884,J00121:27:H3GGKBBXX:5:1212:3082:37959,J00121:27:H3GGKBBXX:5:1216:3711:23575,J00121:27:H3GGKBBXX:5:1220:10033:3125,J00121:27:H3GGKBBXX:5:2207:17218:2316,J00121:27:H3GGKBBXX:5:1218:17939:40702,J00121:27:H3GGKBBXX:5:2125:27387:35866,J00121:27:H3GGKBBXX:5:2215:17726:33545,J00121:27:H3GGKBBXX:5:1121:15514:14730,J00121:27:H3GGKBBXX:5:1213:30634:47928;sequence=TATTGTCATTTTGTTAATATAATTCTTTAATAATTATATAAGTA;start=184572;subtype=IES;support_ref=3;support_variant=23;type=IES;
scaffold51_143_with_IES	MILORD	internal_eliminated_sequence	187148	188503	.	.	.	ID=MILORD.143.187148.188503;Name=MILORD.143.187148.188503;bounded_by_ta=TRUE;common_boundary=Both;end=188503;ies_id=IESPGM.PTET51.1.143.178574;ies_left_dist=0;ies_min_dist=0;ies_right_dist=0;junction_seq=aattgaaaattgttaTAgatcaactgcagggt;read_names=J00121:27:H3GGKBBXX:5:1121:10541:43603,J00121:27:H3GGKBBXX:5:2101:14458:38433,J00121:27:H3GGKBBXX:5:1113:11606:48438,J00121:27:H3GGKBBXX:5:1211:25449:25650,J00121:27:H3GGKBBXX:5:1123:6542:36921,J00121:27:H3GGKBBXX:5:1114:8491:15363,J00121:27:H3GGKBBXX:5:2225:31426:39523,J00121:27:H3GGKBBXX:5:1104:21714:26318,J00121:27:H3GGKBBXX:5:2123:28331:29940,J00121:27:H3GGKBBXX:5:1201:10916:43656,J00121:27:H3GGKBBXX:5:2202:9587:12902,J00121:27:H3GGKBBXX:5:2218:27935:43286,J00121:27:H3GGKBBXX:5:1215:16224:47471,J00121:27:H3GGKBBXX:5:1208:17980:31593,J00121:27:H3GGKBBXX:5:1104:4117:8242,J00121:27:H3GGKBBXX:5:1204:16731:44693,J00121:27:H3GGKBBXX:5:2228:27854:41563,J00121:27:H3GGKBBXX:5:1226:16802:5288,J00121:27:H3GGKBBXX:5:1225:20121:28340,J00121:27:H3GGKBBXX:5:1102:18335:4848,J00121:27:H3GGKBBXX:5:1127:28199:4567,J00121:27:H3GGKBBXX:5:1228:23287:43040,J00121:27:H3GGKBBXX:5:1202:30279:12919,J00121:27:H3GGKBBXX:5:2227:16153:46856,J00121:27:H3GGKBBXX:5:2204:4645:26670,J00121:27:H3GGKBBXX:5:1127:24870:44060,J00121:27:H3GGKBBXX:5:2116:12966:1631,J00121:27:H3GGKBBXX:5:1122:19563:24419,J00121:27:H3GGKBBXX:5:1123:16681:30644,J00121:27:H3GGKBBXX:5:1126:27752:33791,J00121:27:H3GGKBBXX:5:2114:7121:12216,J00121:27:H3GGKBBXX:5:2102:15564:44007,J00121:27:H3GGKBBXX:5:2216:27326:34670,J00121:27:H3GGKBBXX:5:1122:25114:10757,J00121:27:H3GGKBBXX:5:1123:16762:30573;sequence=TACAGCTGAATTTAAAATATTAAAAGTTGATAAAAATAAAATATATAAACTTTTTATAAGAAATTATATTTTATCGTTATTATTCATATTATTTTAAAATTTGATAAGTAGGCAAAATAAAAGTGAAGAAGCAGAGAGCCTTCAAGCTCTATAAAACCAAATGAATTTAGAAGGATAAAATGAGCGTTAATGTTAATAATAACAATTATAACAATAGTTTAGGGCAAATTATAGAATAATTCAAAAACTCCACTCCTTCTCTTTTTAAAAATCTAAAGAGGAAGATTGAGTGATTATGATTATATTTTGAATAAGGACAAAATATATTTAAAGGATTAAGTTTCAGAATTCTCTGCCCACTCTGGAGAGAATGCTAAATTATTTGTTAATAGTTAAAAAAACTAATATATCAAGTTTTTCTGGTAAATACGAAAACCCAAAGATGAATCGATAAGAAAGCAAACACAATATTTTCCCAAGTAGAATATAAAAAATAAAGATAGAAGGACTTATATCTCAGTTATAGTAATAATATTTATCGGAAATGTAAAACGTAATGCAGTTATAAAAAAAAATAAAAAAACTGAAATAAATAAAGTAAAATTAATAAATAACTGCACTTAAAGAAGAAACAAAGTTTTTAAAAATCAATGCTTAATTCTCAGAAGTTCAAGAGGATTCATAAATTTTTCATTTTTGAAAATGGATGAGGAATTTGTAGAACTCATTTCAAAATATGACGTTAAGAATATGTGAATTGATAAATTATATCAAAAATAAAAAAATATTATAATATTTTAAAGATGATGAGAGTAAATTAGACCCCGAGAGAAGAAGTGGGTAAGGATAATAAAAAAATGATATTTAACAAGCTATAGAAAATAATTAATGTAAATTTAAACCCTAAAGAACATATTTTATAAATCTATGAGAAAGTTTTATAACAATTTTAATAAATTTTTTATTAAGTTAATTAGTTTTGCTTCCAATTGAAATCATTACTCTTTAATAGTTAAGGAAGGTTAATAAGAATACGAATAATATAGCTACAGTTTACTATATAGCTATAATCTATTTATTAAGATTGATACAATTTTTACCAACCTTATGCCAAGATAAATAATGAAAATAATTTGTGTAATCACAGTTGAAGAAGAACCTCAAATAATGATATCATAATTCCATAAATAGATGTATCTCTAAATTCATTTTTATGTATGTATATATTATATAAATATCAATTTTAGTTTCATTAGTTAACTGAAAAAATATTTAACTTTAAATCTTGAAATATATATAAAGTTTTCAATAGAATTTTATTCATAGTATAAATTAAAATTACTAATTAACCTTCTG;start=187148;subtype=IES;support_ref=92;support_variant=35;type=IES;
scaffold51_143_with_IES	MILORD	internal_eliminated_sequence	188189	188214	.	.	.	ID=MILORD.143.188189.188214;Name=MILORD.143.188189.188214;bounded_by_ta=TRUE;common_boundary=None;end=188214;ies_id=IESPGM.PTET51.1.143.178574;ies_left_dist=-1041;ies_min_dist=289;ies_right_dist=289;junction_seq=taagaatacgaataaTAatctatttattaaga;read_names=J00121:27:H3GGKBBXX:5:1223:23703:6062,J00121:27:H3GGKBBXX:5:1122:5010:33035,J00121:27:H3GGKBBXX:5:2224:7933:10106,J00121:27:H3GGKBBXX:5:1104:19969:32613,J00121:27:H3GGKBBXX:5:2216:23490:10651,J00121:27:H3GGKBBXX:5:2219:18335:34213,J00121:27:H3GGKBBXX:5:1223:22059:34829,J00121:27:H3GGKBBXX:5:2112:13575:30820,J00121:27:H3GGKBBXX:5:1124:26078:9578,J00121:27:H3GGKBBXX:5:1107:29376:45150,J00121:27:H3GGKBBXX:5:2105:30411:38574,J00121:27:H3GGKBBXX:5:2128:23338:18405,J00121:27:H3GGKBBXX:5:2215:9668:4884,J00121:27:H3GGKBBXX:5:1124:5731:18951,J00121:27:H3GGKBBXX:5:1205:7019:32965,J00121:27:H3GGKBBXX:5:1222:27671:38011;sequence=TATAGCTACAGTTTACTATATAGCTA;start=188189;subtype=INTERNAL;support_ref=39;support_variant=16;type=ALTERNATIVE;
scaffold51_143_with_IES	MILORD	internal_eliminated_sequence	190037	190063	.	.	.	ID=MILORD.143.190037.190063;Name=MILORD.143.190037.190063;bounded_by_ta=TRUE;common_boundary=Both;end=190063;ies_id=IESPGM.PTET51.1.143.180107;ies_left_dist=0;ies_min_dist=0;ies_right_dist=0;junction_seq=aaatccagcttattgTAcaataaagacttgta;read_names=J00121:27:H3GGKBBXX:5:2212:26108:32701,J00121:27:H3GGKBBXX:5:2121:26910:44992,J00121:27:H3GGKBBXX:5:1122:11464:33352,J00121:27:H3GGKBBXX:5:1223:28199:42161,J00121:27:H3GGKBBXX:5:1221:15067:19162,J00121:27:H3GGKBBXX:5:1103:10886:7169,J00121:27:H3GGKBBXX:5:1115:21795:5780,J00121:27:H3GGKBBXX:5:1127:14955:31628,J00121:27:H3GGKBBXX:5:2206:24748:48210,J00121:27:H3GGKBBXX:5:2215:5193:14326,J00121:27:H3GGKBBXX:5:2219:4158:42636,J00121:27:H3GGKBBXX:5:2215:12043:6396,J00121:27:H3GGKBBXX:5:1226:23673:33862,J00121:27:H3GGKBBXX:5:1114:12855:36499,J00121:27:H3GGKBBXX:5:2119:20669:5587,J00121:27:H3GGKBBXX:5:1109:30299:15100,J00121:27:H3GGKBBXX:5:1201:4503:40913,J00121:27:H3GGKBBXX:5:1218:15585:12146,J00121:27:H3GGKBBXX:5:2214:17320:36499,J00121:27:H3GGKBBXX:5:2128:25469:43269,J00121:27:H3GGKBBXX:5:1103:9049:8418,J00121:27:H3GGKBBXX:5:1214:14712:39893,J00121:27:H3GGKBBXX:5:2102:14631:14818,J00121:27:H3GGKBBXX:5:1115:18964:42372,J00121:27:H3GGKBBXX:5:2104:18375:24261,J00121:27:H3GGKBBXX:5:1116:14194:29571,J00121:27:H3GGKBBXX:5:2224:27641:6484,J00121:27:H3GGKBBXX:5:2107:27854:42231,J00121:27:H3GGKBBXX:5:1220:11231:46240,J00121:27:H3GGKBBXX:5:2224:32441:32701,J00121:27:H3GGKBBXX:5:1107:16914:36288,J00121:27:H3GGKBBXX:5:1224:30766:33879,J00121:27:H3GGKBBXX:5:1121:6644:1261,J00121:27:H3GGKBBXX:5:1215:28036:28938,J00121:27:H3GGKBBXX:5:1109:11221:43761,J00121:27:H3GGKBBXX:5:1107:15534:28551;sequence=TATTATTTAATATCATTATTTATTCTA;start=190037;subtype=IES;support_ref=6;support_variant=36;type=IES;
scaffold51_143_with_IES	MILORD	internal_eliminated_sequence	191872	191949	.	.	.	ID=MILORD.143.191872.191949;Name=MILORD.143.191872.191949;bounded_by_ta=TRUE;common_boundary=None;end=191949;ies_id=IESPGM.PTET51.1.143.182781;ies_left_dist=866;ies_min_dist=814;ies_right_dist=814;junction_seq=atgtatttaaaccctTAtaataacctttagca;read_names=J00121:27:H3GGKBBXX:5:1221:24241:47577;sequence=TAGATTGTGTATTGAAAATAAACATCTTCACATATATATTATTTTTGTTAGTTTATAAATTAAATTTAATTTGATCAA;start=191872;subtype=MAC;support_ref=65;support_variant=1;type=CRYPTIC;
scaffold51_143_with_IES	MILORD	internal_eliminated_sequence	191881	191949	.	.	.	ID=MILORD.143.191881.191949;Name=MILORD.143.191881.191949;bounded_by_ta=TRUE;common_boundary=None;end=191949;ies_id=IESPGM.PTET51.1.143.182781;ies_left_dist=857;ies_min_dist=814;ies_right_dist=814;junction_seq=aacccttagattgtgTAtaataacctttagca;read_names=J00121:27:H3GGKBBXX:5:1104:21075:36464,J00121:27:H3GGKBBXX:5:1228:12652:41141,J00121:27:H3GGKBBXX:5:1124:3204:46188,J00121:27:H3GGKBBXX:5:1202:27712:43322,J00121:27:H3GGKBBXX:5:2220:14154:7064,J00121:27:H3GGKBBXX:5:1117:13717:3811,J00121:27:H3GGKBBXX:5:2119:29315:12515,J00121:27:H3GGKBBXX:5:2210:6370:3143,J00121:27:H3GGKBBXX:5:1123:18680:30380,J00121:27:H3GGKBBXX:5:1225:27833:16207,J00121:27:H3GGKBBXX:5:1123:29173:30485,J00121:27:H3GGKBBXX:5:1218:12215:25650,J00121:27:H3GGKBBXX:5:2128:19461:44324,J00121:27:H3GGKBBXX:5:2117:1590:18001,J00121:27:H3GGKBBXX:5:1222:4168:7486,J00121:27:H3GGKBBXX:5:2216:26930:45449,J00121:27:H3GGKBBXX:5:1220:18649:24032,J00121:27:H3GGKBBXX:5:1120:13829:9033,J00121:27:H3GGKBBXX:5:2207:3518:49194;sequence=TATTGAAAATAAACATCTTCACATATATATTATTTTTGTTAGTTTATAAATTAAATTTAATTTGATCAA;start=191881;subtype=MAC;support_ref=120;support_variant=19;type=CRYPTIC;
scaffold51_143_with_IES	MILORD	internal_eliminated_sequence	191881	191954	.	.	.	ID=MILORD.143.191881.191954;Name=MILORD.143.191881.191954;bounded_by_ta=TRUE;common_boundary=None;end=191954;ies_id=IESPGM.PTET51.1.143.182781;ies_left_dist=857;ies_min_dist=809;ies_right_dist=809;junction_seq=aacccttagattgtgTAacctttagcaatagc;read_names=J00121:27:H3GGKBBXX:5:2212:12083:35198,J00121:27:H3GGKBBXX:5:1101:18081:11302;sequence=TATTGAAAATAAACATCTTCACATATATATTATTTTTGTTAGTTTATAAATTAAATTTAATTTGATCAATATAA;start=191881;subtype=MAC;support_ref=60;support_variant=2;type=CRYPTIC;
scaffold51_143_with_IES	MILORD	internal_eliminated_sequence	192738	192763	.	.	.	ID=MILORD.143.192738.192763;Name=MILORD.143.192738.192763;bounded_by_ta=TRUE;common_boundary=Both;end=192763;ies_id=IESPGM.PTET51.1.143.182781;ies_left_dist=0;ies_min_dist=0;ies_right_dist=0;junction_seq=ctaatcatcagatcgTAcaagtgataagatga;read_names=J00121:27:H3GGKBBXX:5:1208:11647:31242,J00121:27:H3GGKBBXX:5:1219:23541:14537,J00121:27:H3GGKBBXX:5:1119:18101:39998,J00121:27:H3GGKBBXX:5:2125:27590:33123,J00121:27:H3GGKBBXX:5:2110:22506:19847,J00121:27:H3GGKBBXX:5:1226:27356:37150,J00121:27:H3GGKBBXX:5:1224:9820:41229,J00121:27:H3GGKBBXX:5:2209:15919:44095,J00121:27:H3GGKBBXX:5:2113:12337:33070,J00121:27:H3GGKBBXX:5:1112:18690:32297,J00121:27:H3GGKBBXX:5:1123:5223:38855,J00121:27:H3GGKBBXX:5:1107:20811:41563,J00121:27:H3GGKBBXX:5:1121:30787:40702,J00121:27:H3GGKBBXX:5:2219:13869:24999,J00121:27:H3GGKBBXX:5:1115:10257:35163,J00121:27:H3GGKBBXX:5:2205:15006:14695,J00121:27:H3GGKBBXX:5:1115:21146:17632,J00121:27:H3GGKBBXX:5:2222:6177:2246,J00121:27:H3GGKBBXX:5:1122:8440:37607,J00121:27:H3GGKBBXX:5:1219:16721:28182,J00121:27:H3GGKBBXX:5:2104:21339:35409,J00121:27:H3GGKBBXX:5:1228:26362:42495,J00121:27:H3GGKBBXX:5:2214:13585:12515,J00121:27:H3GGKBBXX:5:1208:25591:1736,J00121:27:H3GGKBBXX:5:1216:14357:38785,J00121:27:H3GGKBBXX:5:2110:12398:9614,J00121:27:H3GGKBBXX:5:2209:19887:11477,J00121:27:H3GGKBBXX:5:1127:4076:43198,J00121:27:H3GGKBBXX:5:2202:28006:6484,J00121:27:H3GGKBBXX:5:2227:32613:32402,J00121:27:H3GGKBBXX:5:2105:22353:43462,J00121:27:H3GGKBBXX:5:1211:20283:29817,J00121:27:H3GGKBBXX:5:1105:24008:19601,J00121:27:H3GGKBBXX:5:1201:8927:44253,J00121:27:H3GGKBBXX:5:2210:10703:12550,J00121:27:H3GGKBBXX:5:2223:8917:6994,J00121:27:H3GGKBBXX:5:2114:25834:24349,J00121:27:H3GGKBBXX:5:2228:26311:3442,J00121:27:H3GGKBBXX:5:2121:3295:44904,J00121:27:H3GGKBBXX:5:1215:27661:48016,J00121:27:H3GGKBBXX:5:1224:17086:25052;sequence=TATAGTTTAACAAGTGTTTGATACTC;start=192738;subtype=IES;support_ref=75;support_variant=41;type=IES;
```
