## Supplementary material for "RNA-mediated nucleosome depletion is required for elimination of transposon-derived DNA": MILORD.gff3 (part 20 of 89)

```
scaffold51_143_with_IES	MILORD	internal_eliminated_sequence	193134	193177	.	.	.	ID=MILORD.143.193134.193177;Name=MILORD.143.193134.193177;bounded_by_ta=TRUE;common_boundary=Both;end=193177;ies_id=IESPGM.PTET51.1.143.183151;ies_left_dist=0;ies_min_dist=0;ies_right_dist=0;junction_seq=atccaaagcggcaacTAcatattcttaatacc;read_names=J00121:27:H3GGKBBXX:5:2218:30269:9737,J00121:27:H3GGKBBXX:5:2122:4523:41159,J00121:27:H3GGKBBXX:5:2213:12256:43128;sequence=TATTGTTAACTTTCAAATAAAAATAATTTAATTAAATATCACTA;start=193134;subtype=IES;support_ref=0;support_variant=3;type=IES;
scaffold51_143_with_IES	MILORD	internal_eliminated_sequence	193230	193255	.	.	.	ID=MILORD.143.193230.193255;Name=MILORD.143.193230.193255;bounded_by_ta=TRUE;common_boundary=Both;end=193255;ies_id=IESPGM.PTET51.1.143.183203;ies_left_dist=0;ies_min_dist=0;ies_right_dist=0;junction_seq=aaaataattatgaagTAatttaagctaaattt;read_names=J00121:27:H3GGKBBXX:5:1124:15544:13588,J00121:27:H3GGKBBXX:5:2226:7781:43462,J00121:27:H3GGKBBXX:5:2115:15534:28657,J00121:27:H3GGKBBXX:5:1125:24485:44517,J00121:27:H3GGKBBXX:5:2226:16163:42407,J00121:27:H3GGKBBXX:5:1202:27742:2299,J00121:27:H3GGKBBXX:5:2108:19157:35778,J00121:27:H3GGKBBXX:5:1225:4513:15012,J00121:27:H3GGKBBXX:5:2105:25083:48474,J00121:27:H3GGKBBXX:5:2206:25215:48772,J00121:27:H3GGKBBXX:5:1107:31061:30169,J00121:27:H3GGKBBXX:5:1124:15666:11372,J00121:27:H3GGKBBXX:5:1112:6411:21219,J00121:27:H3GGKBBXX:5:2115:4432:36956,J00121:27:H3GGKBBXX:5:1202:15879:27672;sequence=TATCGGTTTGATCGTCAAACTAACTA;start=193230;subtype=IES;support_ref=18;support_variant=15;type=IES;
scaffold51_143_with_IES	MILORD	internal_eliminated_sequence	193689	193744	.	.	.	ID=MILORD.143.193689.193744;Name=MILORD.143.193689.193744;bounded_by_ta=TRUE;common_boundary=Both;end=193744;ies_id=IESPGM.PTET51.1.143.183636;ies_left_dist=0;ies_min_dist=0;ies_right_dist=0;junction_seq=attcttcataaaattTAccatatgcatttaat;read_names=J00121:27:H3GGKBBXX:5:2211:19573:2703,J00121:27:H3GGKBBXX:5:2205:28412:11724,J00121:27:H3GGKBBXX:5:1127:23115:47032,J00121:27:H3GGKBBXX:5:1207:15757:29149,J00121:27:H3GGKBBXX:5:1208:30157:43656,J00121:27:H3GGKBBXX:5:1218:23348:47682,J00121:27:H3GGKBBXX:5:2106:17969:14766,J00121:27:H3GGKBBXX:5:2207:7233:18810,J00121:27:H3GGKBBXX:5:1108:18730:8418,J00121:27:H3GGKBBXX:5:1214:4107:12937,J00121:27:H3GGKBBXX:5:2203:4990:37431,J00121:27:H3GGKBBXX:5:1224:25195:7169,J00121:27:H3GGKBBXX:5:1107:28057:24261,J00121:27:H3GGKBBXX:5:1114:25570:34266,J00121:27:H3GGKBBXX:5:1117:14793:24138,J00121:27:H3GGKBBXX:5:1111:27022:48808,J00121:27:H3GGKBBXX:5:2224:13108:25931,J00121:27:H3GGKBBXX:5:2216:16082:27320,J00121:27:H3GGKBBXX:5:1227:23987:24911,J00121:27:H3GGKBBXX:5:1222:26159:46399,J00121:27:H3GGKBBXX:5:1111:28858:17456,J00121:27:H3GGKBBXX:5:1121:4624:23364;sequence=TATTGTCGAAATGTTACTTTATATTTAAAATAGTAATTAGTTTCTCTTTTAGTCAA;start=193689;subtype=IES;support_ref=76;support_variant=22;type=IES;
scaffold51_143_with_IES	MILORD	internal_eliminated_sequence	193828	193853	.	.	.	ID=MILORD.143.193828.193853;Name=MILORD.143.193828.193853;bounded_by_ta=TRUE;common_boundary=Both;end=193853;ies_id=IESPGM.PTET51.1.143.183719;ies_left_dist=0;ies_min_dist=0;ies_right_dist=0;junction_seq=gaaatcagtgttattTAtgttttataaattaa;read_names=J00121:27:H3GGKBBXX:5:1105:29620:32912,J00121:27:H3GGKBBXX:5:2208:8207:2774,J00121:27:H3GGKBBXX:5:2111:30482:5147,J00121:27:H3GGKBBXX:5:2202:32238:41071,J00121:27:H3GGKBBXX:5:1117:10490:35567,J00121:27:H3GGKBBXX:5:1206:31862:25685,J00121:27:H3GGKBBXX:5:1201:7375:40684,J00121:27:H3GGKBBXX:5:2104:27194:35462,J00121:27:H3GGKBBXX:5:1103:10409:6449,J00121:27:H3GGKBBXX:5:1224:2666:5587,J00121:27:H3GGKBBXX:5:2227:9394:39998,J00121:27:H3GGKBBXX:5:1213:28402:43603,J00121:27:H3GGKBBXX:5:2106:13321:5833,J00121:27:H3GGKBBXX:5:2102:18091:47471,J00121:27:H3GGKBBXX:5:2206:14012:1754,J00121:27:H3GGKBBXX:5:1114:11292:21412,J00121:27:H3GGKBBXX:5:2118:16072:8770,J00121:27:H3GGKBBXX:5:2112:20141:25843,J00121:27:H3GGKBBXX:5:1202:11424:24806;sequence=TATAGTAATGTTAATTTATTTATTTA;start=193828;subtype=IES;support_ref=3;support_variant=19;type=IES;
scaffold51_143_with_IES	MILORD	internal_eliminated_sequence	193974	194018	.	.	.	ID=MILORD.143.193974.194018;Name=MILORD.143.193974.194018;bounded_by_ta=TRUE;common_boundary=Both;end=194018;ies_id=IESPGM.PTET51.1.143.183839;ies_left_dist=0;ies_min_dist=0;ies_right_dist=0;junction_seq=ttatttgtaaattatTAaaagaattgcttttg;read_names=J00121:27:H3GGKBBXX:5:1102:17949:6361,J00121:27:H3GGKBBXX:5:1123:5091:8945,J00121:27:H3GGKBBXX:5:1117:28513:28393,J00121:27:H3GGKBBXX:5:2113:24251:31910,J00121:27:H3GGKBBXX:5:1116:3031:10264,J00121:27:H3GGKBBXX:5:2203:16366:21201,J00121:27:H3GGKBBXX:5:1226:13585:14308,J00121:27:H3GGKBBXX:5:2218:9333:47805,J00121:27:H3GGKBBXX:5:2214:16914:43005,J00121:27:H3GGKBBXX:5:1227:14184:22309,J00121:27:H3GGKBBXX:5:2204:7070:9139,J00121:27:H3GGKBBXX:5:1121:17117:16981,J00121:27:H3GGKBBXX:5:1223:22759:11776,J00121:27:H3GGKBBXX:5:2207:27326:6642,J00121:27:H3GGKBBXX:5:2219:17005:9965,J00121:27:H3GGKBBXX:5:2222:16975:26652,J00121:27:H3GGKBBXX:5:1120:4746:5886,J00121:27:H3GGKBBXX:5:2214:15138:46223,J00121:27:H3GGKBBXX:5:2228:10916:37326,J00121:27:H3GGKBBXX:5:1202:29396:15399,J00121:27:H3GGKBBXX:5:1203:17269:46645,J00121:27:H3GGKBBXX:5:1128:14590:998,J00121:27:H3GGKBBXX:5:1212:7557:19197,J00121:27:H3GGKBBXX:5:1222:20517:35040,J00121:27:H3GGKBBXX:5:1125:19898:11530,J00121:27:H3GGKBBXX:5:1224:26819:30696,J00121:27:H3GGKBBXX:5:1105:17756:16577,J00121:27:H3GGKBBXX:5:2215:16589:26336,J00121:27:H3GGKBBXX:5:1113:5751:7662,J00121:27:H3GGKBBXX:5:2213:11373:10159,J00121:27:H3GGKBBXX:5:1224:14438:41739,J00121:27:H3GGKBBXX:5:2226:22333:10299,J00121:27:H3GGKBBXX:5:1125:12337:46082,J00121:27:H3GGKBBXX:5:2101:19958:44623,J00121:27:H3GGKBBXX:5:1125:28331:9543,J00121:27:H3GGKBBXX:5:1109:20770:28375;sequence=TATAACTAATCTAAATATATTTTTATTTATTCTAATTATAAACTA;start=193974;subtype=IES;support_ref=9;support_variant=36;type=IES;
scaffold51_143_with_IES	MILORD	internal_eliminated_sequence	194401	194427	.	.	.	ID=MILORD.143.194401.194427;Name=MILORD.143.194401.194427;bounded_by_ta=TRUE;common_boundary=Both;end=194427;ies_id=IESPGM.PTET51.1.143.184221;ies_left_dist=0;ies_min_dist=0;ies_right_dist=0;junction_seq=catcttgatggcaagTAattgttcttcattaa;read_names=J00121:27:H3GGKBBXX:5:1104:5974:17298,J00121:27:H3GGKBBXX:5:2203:20375:25369,J00121:27:H3GGKBBXX:5:2107:17726:27496,J00121:27:H3GGKBBXX:5:1101:21166:29167,J00121:27:H3GGKBBXX:5:2209:7740:18001,J00121:27:H3GGKBBXX:5:2217:12225:39137,J00121:27:H3GGKBBXX:5:1127:21065:1631,J00121:27:H3GGKBBXX:5:2121:21582:12445,J00121:27:H3GGKBBXX:5:2209:7151:10897,J00121:27:H3GGKBBXX:5:1210:5000:42900,J00121:27:H3GGKBBXX:5:2209:22049:21975,J00121:27:H3GGKBBXX:5:2222:23287:43708,J00121:27:H3GGKBBXX:5:2215:7933:19707,J00121:27:H3GGKBBXX:5:2201:3660:34846,J00121:27:H3GGKBBXX:5:1204:18933:13271,J00121:27:H3GGKBBXX:5:2204:4584:26635,J00121:27:H3GGKBBXX:5:2110:20253:25052,J00121:27:H3GGKBBXX:5:2122:6268:39682,J00121:27:H3GGKBBXX:5:2219:18771:4620,J00121:27:H3GGKBBXX:5:2205:8724:7679,J00121:27:H3GGKBBXX:5:2224:4371:33158,J00121:27:H3GGKBBXX:5:1212:26920:10053,J00121:27:H3GGKBBXX:5:2205:31741:19742,J00121:27:H3GGKBBXX:5:1216:29051:2422,J00121:27:H3GGKBBXX:5:2214:19877:1226,J00121:27:H3GGKBBXX:5:1109:28544:31962,J00121:27:H3GGKBBXX:5:2104:23987:25017,J00121:27:H3GGKBBXX:5:1127:30827:2861,J00121:27:H3GGKBBXX:5:2103:17827:18353,J00121:27:H3GGKBBXX:5:2101:16356:37361,J00121:27:H3GGKBBXX:5:2218:16336:1842,J00121:27:H3GGKBBXX:5:2113:10673:2791,J00121:27:H3GGKBBXX:5:2214:8633:27039,J00121:27:H3GGKBBXX:5:2202:8592:45572,J00121:27:H3GGKBBXX:5:2224:27235:2053,J00121:27:H3GGKBBXX:5:1210:10399:18212;sequence=TATGAATATAAAATTGCTTGTTCATTA;start=194401;subtype=IES;support_ref=126;support_variant=36;type=IES;
scaffold51_143_with_IES	MILORD	internal_eliminated_sequence	194688	194744	.	.	.	ID=MILORD.143.194688.194744;Name=MILORD.143.194688.194744;bounded_by_ta=TRUE;common_boundary=Both;end=194744;ies_id=IESPGM.PTET51.1.143.184481;ies_left_dist=0;ies_min_dist=0;ies_right_dist=0;junction_seq=aatatttaaatatgtTAtttgggaccaaaatg;read_names=J00121:27:H3GGKBBXX:5:2212:17736:27901,J00121:27:H3GGKBBXX:5:1124:9628:38539,J00121:27:H3GGKBBXX:5:1211:24332:13517,J00121:27:H3GGKBBXX:5:2213:21856:5605,J00121:27:H3GGKBBXX:5:1225:21968:28657,J00121:27:H3GGKBBXX:5:1114:23937:2563,J00121:27:H3GGKBBXX:5:2211:26129:1930,J00121:27:H3GGKBBXX:5:2120:11515:2070,J00121:27:H3GGKBBXX:5:2222:4381:45062,J00121:27:H3GGKBBXX:5:1113:14022:22379,J00121:27:H3GGKBBXX:5:1104:22709:22731,J00121:27:H3GGKBBXX:5:1204:10023:48931,J00121:27:H3GGKBBXX:5:1227:16559:41546,J00121:27:H3GGKBBXX:5:2104:7699:11495,J00121:27:H3GGKBBXX:5:1213:13809:47506,J00121:27:H3GGKBBXX:5:2218:27062:45291,J00121:27:H3GGKBBXX:5:2223:17330:46364,J00121:27:H3GGKBBXX:5:1216:18193:6501,J00121:27:H3GGKBBXX:5:1208:7141:6273,J00121:27:H3GGKBBXX:5:1210:4777:10088,J00121:27:H3GGKBBXX:5:2227:10115:15926,J00121:27:H3GGKBBXX:5:1202:6116:15610,J00121:27:H3GGKBBXX:5:1223:10176:14484,J00121:27:H3GGKBBXX:5:1216:18517:6361;sequence=TATTGTATAAATGAGAAATAGTTATAATTATAATTATATTTTGTAATAATTTGATAA;start=194688;subtype=IES;support_ref=84;support_variant=24;type=IES;
scaffold51_143_with_IES	MILORD	internal_eliminated_sequence	195075	195151	.	.	.	ID=MILORD.143.195075.195151;Name=MILORD.143.195075.195151;bounded_by_ta=TRUE;common_boundary=LEFT;end=195151;ies_id=IESPGM.PTET51.1.143.184811;ies_left_dist=0;ies_min_dist=0;ies_right_dist=-2;junction_seq=ctctagcaattgaccTAgtattcgttttaaag;read_names=J00121:27:H3GGKBBXX:5:1206:28016:1965,J00121:27:H3GGKBBXX:5:1227:16549:17544,J00121:27:H3GGKBBXX:5:1219:21623:20779,J00121:27:H3GGKBBXX:5:1212:23490:17333,J00121:27:H3GGKBBXX:5:1101:26250:24542,J00121:27:H3GGKBBXX:5:1213:11921:29184;sequence=TATACAACTAATATGAACAATTTTATAGAAAAATCAAATCAGATTATTATATTTAAAATAATTAAAAAGATTTAGTA;start=195075;subtype=PARTIAL_EXTERNAL;support_ref=70;support_variant=6;type=ALTERNATIVE;
scaffold51_143_with_IES	MILORD	internal_eliminated_sequence	195077	195151	.	.	.	ID=MILORD.143.195077.195151;Name=MILORD.143.195077.195151;bounded_by_ta=TRUE;common_boundary=None;end=195151;ies_id=IESPGM.PTET51.1.143.184811;ies_left_dist=-2;ies_min_dist=2;ies_right_dist=-2;junction_seq=ctagcaattgacctaTAgtattcgttttaaag;read_names=J00121:27:H3GGKBBXX:5:2108:23115:10633,J00121:27:H3GGKBBXX:5:1226:17756:13869,J00121:27:H3GGKBBXX:5:2209:17980:41546,J00121:27:H3GGKBBXX:5:1228:16681:17210,J00121:27:H3GGKBBXX:5:2109:21775:23962,J00121:27:H3GGKBBXX:5:1107:6715:3741,J00121:27:H3GGKBBXX:5:2206:12936:31857,J00121:27:H3GGKBBXX:5:1111:22293:41141,J00121:27:H3GGKBBXX:5:2223:10622:28024,J00121:27:H3GGKBBXX:5:1213:3792:27619,J00121:27:H3GGKBBXX:5:2104:19634:31048,J00121:27:H3GGKBBXX:5:2212:8227:34741,J00121:27:H3GGKBBXX:5:2224:5000:46416,J00121:27:H3GGKBBXX:5:1110:22506:21676,J00121:27:H3GGKBBXX:5:1214:14306:45238,J00121:27:H3GGKBBXX:5:2110:5497:10844;sequence=TACAACTAATATGAACAATTTTATAGAAAAATCAAATCAGATTATTATATTTAAAATAATTAAAAAGATTTAGTA;start=195077;subtype=OVERLAPPING;support_ref=66;support_variant=16;type=ALTERNATIVE;
scaffold51_143_with_IES	MILORD	internal_eliminated_sequence	196571	198127	.	.	.	ID=MILORD.143.196571.198127;Name=MILORD.143.196571.198127;bounded_by_ta=TRUE;common_boundary=None;end=198127;ies_id=IESPGM.PTET51.1.143.187874;ies_left_dist=1642;ies_min_dist=122;ies_right_dist=122;junction_seq=atagatttacttttaTAaaaaataaaatgtat;read_names=J00121:27:H3GGKBBXX:5:1210:29031:27989;sequence=TATATTATTTTTAATTTTTATGCTAAGACTGTAGGTTTATAATTTTTTTAAATTAATTTTTCATTTTTTACTGAGATTTATACTTCCTATTGAACCGAAGAGTAAATAAGTAATTTATCTTCAGCTTTATTTTATAGAGCCTATTTTATGGTTGAGTTTCAGAAAAAAAGTAAGGATTATTTTAGTTCTAATGAAGTTGAATTATACATGATTACCTACTAGTAAATGTAATGTTAACTATGTAATTATGGATATAAATAATATAAGTGATGAAAACAATTAATTCATAATTTGTTTTTCGATACCTAAAACTTTAAGTAAATTTACTGAATATTAGATAAAATTCTTTTTAAATAGGTTACTTTAAGCATTAAATAAATATTTACTAATTTTCATGGTTTTATATTGAACTTTTTTTAATTTGTTATTTATAAATTCTGTAAATAATCAACAATATTTTAAATATATATTTATTTTTATAATGTGGTTATAAAGTAATTAATATCATTTTAGTATATTATTTTTAATCAAATATAGATTAAAGAATGCAATAAATAATATTTGAGAGAAAAATAATTCCGCGGTATAGCCATTTATATTCGCAACCATCTAAAAAGAATAATGTTAAAACGAGGCAAAATATTTTTTGAATAGTTGAGCAATCTTTGAAAATAAAAATGAGAATTATATTGTAAATACCCTTAAAATTTATTTGCATAAAGTTGTGCACACATAAAAAATCAGATAAGCAATTCTTTCAAGTGATAATTGATTTAATGCCAAATGTTATATTATCAATATTTATGAAATTAATTGCTATTTTAAGAATATTCTAGAAATTGTAAATTTTAAAGTTGCTCTAAGATTAGATAAATAAATGTATTGTATCTTGAATAACTTCGATCAGATTGAAATCTTGACTGAAAGAGAGCATTAGGATCAAATTTAAATTATTGTTGTATTATATATATTAAAAATGTTGATACCCATTTCATTAGAAGTTAACCATAAAAGCATATTAAAAATTTCTATGCTATTAAATTCGCTTATTTATATTGTTTTGTTTTTATAGAACATTAATATAAATCAGACGAAAACGTGACTTTATCAAAGTACATATGTGAACTTGAAATCTTCAGAATGATGTTTAGGTAGTTGATGTCTTAATCTACCCTCAAATGCATAAGTTGCTCAAACTTAATATAAGAATTTCAAAATATATTAAATTTAAAGTGTTTCTTCTTTTAACTCTTCTCCTTAATTTATTCCTTACTTATCCATATTCTACATTAGTGCAAGAAAATACGACTAATATTATGGATATTAAAGTAACATTTTTTCTCAAGATTGTAATTTGTAAATGAGTATTCTCCTATAAAGTCAGTGCAAAGTAATGATTCAAAAATATTTACTTTTCGATTACCTATAATTTTAACTTCATATAGGTTATTTTTCTGCTTCTGAATGTTCCAGTCTGAGATTCTGATTCTATTCTAAAAAATAAATAAATTAATCATGACAATTAACTGAAAAAATAAATCTTCAATGAAATTTAAA;start=196571;subtype=MAC;support_ref=116;support_variant=1;type=CRYPTIC;
scaffold51_143_with_IES	MILORD	internal_eliminated_sequence	196972	197085	.	.	.	ID=MILORD.143.196972.197085;Name=MILORD.143.196972.197085;bounded_by_ta=TRUE;common_boundary=None;end=197085;ies_id=IESPGM.PTET51.1.143.187874;ies_left_dist=1241;ies_min_dist=1164;ies_right_dist=1164;junction_seq=taattttcatggtttTAttatttttaatcaaa;read_names=J00121:27:H3GGKBBXX:5:2123:2879:44429;sequence=TATATTGAACTTTTTTTAATTTGTTATTTATAAATTCTGTAAATAATCAACAATATTTTAAATATATATTTATTTTTATAATGTGGTTATAAAGTAATTAATATCATTTTAGTA;start=196972;subtype=MAC;support_ref=115;support_variant=1;type=CRYPTIC;
scaffold51_143_with_IES	MILORD	internal_eliminated_sequence	196972	197156	.	.	.	ID=MILORD.143.196972.197156;Name=MILORD.143.196972.197156;bounded_by_ta=TRUE;common_boundary=None;end=197156;ies_id=IESPGM.PTET51.1.143.187874;ies_left_dist=1241;ies_min_dist=1093;ies_right_dist=1093;junction_seq=taattttcatggtttTAgccatttatattcgc;read_names=J00121:27:H3GGKBBXX:5:1127:26880:28868;sequence=TATATTGAACTTTTTTTAATTTGTTATTTATAAATTCTGTAAATAATCAACAATATTTTAAATATATATTTATTTTTATAATGTGGTTATAAAGTAATTAATATCATTTTAGTATATTATTTTTAATCAAATATAGATTAAAGAATGCAATAAATAATATTTGAGAGAAAAATAATTCCGCGGTA;start=196972;subtype=MAC;support_ref=115;support_variant=1;type=CRYPTIC;
scaffold51_143_with_IES	MILORD	internal_eliminated_sequence	197061	197154	.	.	.	ID=MILORD.143.197061.197154;Name=MILORD.143.197061.197154;bounded_by_ta=TRUE;common_boundary=None;end=197154;ies_id=IESPGM.PTET51.1.143.187874;ies_left_dist=1152;ies_min_dist=1095;ies_right_dist=1095;junction_seq=tttataatgtggttaTAtagccatttatattc;read_names=J00121:27:H3GGKBBXX:5:1108:29072:20322;sequence=TAAAGTAATTAATATCATTTTAGTATATTATTTTTAATCAAATATAGATTAAAGAATGCAATAAATAATATTTGAGAGAAAAATAATTCCGCGG;start=197061;subtype=MAC;support_ref=65;support_variant=1;type=CRYPTIC;
scaffold51_143_with_IES	MILORD	internal_eliminated_sequence	198213	198249	.	.	.	ID=MILORD.143.198213.198249;Name=MILORD.143.198213.198249;bounded_by_ta=TRUE;common_boundary=Both;end=198249;ies_id=IESPGM.PTET51.1.143.187874;ies_left_dist=0;ies_min_dist=0;ies_right_dist=0;junction_seq=agaatagtctaatgaTAatacttttaatgaat;read_names=J00121:27:H3GGKBBXX:5:1202:31477:13763,J00121:27:H3GGKBBXX:5:1206:9303:22010,J00121:27:H3GGKBBXX:5:2109:17990:23452,J00121:27:H3GGKBBXX:5:1206:8004:41176,J00121:27:H3GGKBBXX:5:2225:25520:48315,J00121:27:H3GGKBBXX:5:1211:13382:23909,J00121:27:H3GGKBBXX:5:2118:15057:20867,J00121:27:H3GGKBBXX:5:1215:15808:20515,J00121:27:H3GGKBBXX:5:2211:31193:36270,J00121:27:H3GGKBBXX:5:1103:8623:47243,J00121:27:H3GGKBBXX:5:2102:22485:26810,J00121:27:H3GGKBBXX:5:1209:10003:21465,J00121:27:H3GGKBBXX:5:2210:7537:38715,J00121:27:H3GGKBBXX:5:1128:20446:36605,J00121:27:H3GGKBBXX:5:2115:12388:28833,J00121:27:H3GGKBBXX:5:2225:17158:9526,J00121:27:H3GGKBBXX:5:2106:25479:32490,J00121:27:H3GGKBBXX:5:2213:25033:42724,J00121:27:H3GGKBBXX:5:1215:23023:24085,J00121:27:H3GGKBBXX:5:2220:28828:23135;sequence=TATAGTGAAGTTCATATTTATTAAATTTCTTCATCTA;start=198213;subtype=IES;support_ref=20;support_variant=20;type=IES;
scaffold51_143_with_IES	MILORD	internal_eliminated_sequence	199676	199719	.	.	.	ID=MILORD.143.199676.199719;Name=MILORD.143.199676.199719;bounded_by_ta=TRUE;common_boundary=Both;end=199719;ies_id=IESPGM.PTET51.1.143.189300;ies_left_dist=0;ies_min_dist=0;ies_right_dist=0;junction_seq=taatgctccatcaacTAatactactcatgatt;read_names=J00121:27:H3GGKBBXX:5:1210:9546:22291,J00121:27:H3GGKBBXX:5:1116:22181:45555,J00121:27:H3GGKBBXX:5:2209:25733:11442,J00121:27:H3GGKBBXX:5:2120:9140:24120,J00121:27:H3GGKBBXX:5:1108:13991:48139,J00121:27:H3GGKBBXX:5:1226:21765:13711,J00121:27:H3GGKBBXX:5:1220:5061:27320,J00121:27:H3GGKBBXX:5:2228:25317:16137,J00121:27:H3GGKBBXX:5:1125:14022:19601,J00121:27:H3GGKBBXX:5:1117:2818:18054,J00121:27:H3GGKBBXX:5:1117:31771:16418,J00121:27:H3GGKBBXX:5:2114:26545:35145,J00121:27:H3GGKBBXX:5:2220:24606:13605,J00121:27:H3GGKBBXX:5:1110:25814:2053,J00121:27:H3GGKBBXX:5:2201:23277:5851,J00121:27:H3GGKBBXX:5:2101:7314:6642,J00121:27:H3GGKBBXX:5:1228:26829:24278,J00121:27:H3GGKBBXX:5:1108:26839:47155,J00121:27:H3GGKBBXX:5:1112:22424:43374,J00121:27:H3GGKBBXX:5:1208:3711:15803,J00121:27:H3GGKBBXX:5:1226:16924:41721;sequence=TATAATTAACTTTTAATAATATTTATATAATAATTATATAAGTA;start=199676;subtype=IES;support_ref=21;support_variant=21;type=IES;
scaffold51_143_with_IES	MILORD	internal_eliminated_sequence	200889	200937	.	.	.	ID=MILORD.143.200889.200937;Name=MILORD.143.200889.200937;bounded_by_ta=TRUE;common_boundary=None;end=200937;ies_id=IESPGM.PTET51.1.143.191586;ies_left_dist=1117;ies_min_dist=1117;ies_right_dist=1600;junction_seq=attgcagcgactatgTAcatggaattcagagt;read_names=J00121:27:H3GGKBBXX:5:2121:9008:13060,J00121:27:H3GGKBBXX:5:1225:22424:47524;sequence=TATCATAAGCTTAATGTGTTAAAACTTTTGGAGCCAGTACCAATGACTG;start=200889;subtype=MAC;support_ref=186;support_variant=2;type=CRYPTIC;
scaffold51_143_with_IES	MILORD	internal_eliminated_sequence	202006	202537	.	.	.	ID=MILORD.143.202006.202537;Name=MILORD.143.202006.202537;bounded_by_ta=TRUE;common_boundary=Both;end=202537;ies_id=IESPGM.PTET51.1.143.191586;ies_left_dist=0;ies_min_dist=0;ies_right_dist=0;junction_seq=agtagccaattgttaTAgatctacagcaggac;read_names=J00121:27:H3GGKBBXX:5:2209:22607:42565,J00121:27:H3GGKBBXX:5:2113:12784:26213,J00121:27:H3GGKBBXX:5:2228:13342:8013,J00121:27:H3GGKBBXX:5:1221:22049:39629,J00121:27:H3GGKBBXX:5:2219:21724:36253,J00121:27:H3GGKBBXX:5:2210:1458:32402,J00121:27:H3GGKBBXX:5:2228:21755:39119,J00121:27:H3GGKBBXX:5:1126:10835:1068,J00121:27:H3GGKBBXX:5:2211:13139:38082,J00121:27:H3GGKBBXX:5:1115:27702:24314,J00121:27:H3GGKBBXX:5:2223:16062:31435,J00121:27:H3GGKBBXX:5:1113:19410:28622,J00121:27:H3GGKBBXX:5:1214:13626:46944,J00121:27:H3GGKBBXX:5:1218:4898:39664,J00121:27:H3GGKBBXX:5:1124:22090:15258,J00121:27:H3GGKBBXX:5:1227:14154:10264,J00121:27:H3GGKBBXX:5:1107:2970:36112,J00121:27:H3GGKBBXX:5:2224:6644:17860,J00121:27:H3GGKBBXX:5:2205:25631:41194,J00121:27:H3GGKBBXX:5:1211:19958:3442,J00121:27:H3GGKBBXX:5:2107:7791:33141,J00121:27:H3GGKBBXX:5:1104:6796:40913,J00121:27:H3GGKBBXX:5:1115:16183:25914,J00121:27:H3GGKBBXX:5:1218:14560:18669;sequence=TACAATTAAATTAATAAAATAATATTTATTTCCAATAATTTTATTTTTATTAATATTATTTTATACTCTTTATATAATTGAGAATTAACCAAAAACAAAAATATTAATATATCATTCATTTAATAGGACTACATCATTGAAAAGGATTATTTCATAATGACTTCTGTATAAATGGCTAGTTAATATAATAATTTTTGCCACAGACTATGACTATAAATTTAATAATTATTATATTTGAATTAGATCTAAAAAATATTTTTCGATTCAAAATAATACTGAATAAGAAACAAAACATATGAGTAAAAATCTATTTAAATTGTATTTATTTCTAACGTTCTGCTTCTTCGAAATTAAATTTGATATTCACTTTAATAATTACCTTGATGGTAACATGATTCTTTAAAATATTAATAAAAAGAAATGCCTTAGTAAAATTTATATAATTATTTTATCAGTCGTTGTTGTTTCAATAAATTCGTAACCATTAATTTTTATATTAAACTAAAATTCAACCTATTTATATTTCCTGCTG;start=202006;subtype=IES;support_ref=60;support_variant=24;type=IES;
scaffold51_143_with_IES	MILORD	internal_eliminated_sequence	204056	204082	.	.	.	ID=MILORD.143.204056.204082;Name=MILORD.143.204056.204082;bounded_by_ta=TRUE;common_boundary=Both;end=204082;ies_id=IESPGM.PTET51.1.143.193104;ies_left_dist=0;ies_min_dist=0;ies_right_dist=0;junction_seq=aaatccagcttattgTAcaataaagacttgta;read_names=J00121:27:H3GGKBBXX:5:2113:22536:28551,J00121:27:H3GGKBBXX:5:1222:12702:43691,J00121:27:H3GGKBBXX:5:1123:6573:36095,J00121:27:H3GGKBBXX:5:2222:15016:35215,J00121:27:H3GGKBBXX:5:1101:12794:42759,J00121:27:H3GGKBBXX:5:2111:30025:6818,J00121:27:H3GGKBBXX:5:2104:8795:43462,J00121:27:H3GGKBBXX:5:2116:20161:13218,J00121:27:H3GGKBBXX:5:1114:25205:31171;sequence=TATTATTTAATATCATTATTTATTCTA;start=204056;subtype=IES;support_ref=10;support_variant=9;type=IES;
scaffold51_143_with_IES	MILORD	internal_eliminated_sequence	206822	210395	.	.	.	ID=MILORD.143.206822.210395;Name=MILORD.143.206822.210395;bounded_by_ta=TRUE;common_boundary=None;end=210395;ies_id=IESPGM.PTET51.1.143.200618;ies_left_dist=4775;ies_min_dist=1227;ies_right_dist=1227;junction_seq=atctaaagttttaaaTAtatatatatcttttg;read_names=J00121:27:H3GGKBBXX:5:2202:5183:42161,J00121:27:H3GGKBBXX:5:1215:18162:43480;sequence=TATATTTATTTTTATAATGTGGTCATAAAGTAATTATTATTAGAAAAATAAAACCAATTAAATTAAATATCTCATTATTTTTGTACTCAGAATTATATGCTAAAGTTGAATTTTATAATAAAATACATTTTAATTGTAATTTATTAGTATTATTTTAAAAATATCTAAAATTTCATAAATAAATGTAACTTTTTTCCGTTTAGAAATTTAATCTAGATCATTAGATATATTTTTTATTCCTACAAAACATTTCCATATCTGACCCTTTAGAAACTAACTCTATTAAAGAAGAAAAAAATTTACAGATAATAAGAAAATCATAGGAGGAAAACAATACTTCTTTTTTAATTATACTTCAAGTATTCATTACTAAGGTAAATAAAAAATGACTTTATATTTATATTATTAAGTGATATGTGAACATCTATTTTAATTTGGATGATCTTAAACTTTATTAACTCAATCTTATAACTGAAGAATTTCTGCTGTTCATAAATGATTATTATTTTTACTTTTTGTTTCTTCTATATGATTTATTACCATCAATTTTTCTATAAATTTAAAGCAATCGCAACACCCGTTAATGTTTAAAGAAAATTAATCTACAATTTCTTTTCTGACCGCCAATCTTATTCAATCTTAAAAAAAAGAAAATCTTAGTGAAGTATTTTAATAACTATCCCAAAAGTTTTAATCTAATCTAATTCTAAAACAGCTATTCAAAACTGTATCTAATTTATCATCGAAATTTATTTTTGATGATTATTTTTCAGGCAGTATTATTTTGAATATTGGATAATTTAATAAGTTACATAAAATACTTATACAATCAAGACTTATTGTCCAAAGGACTGGTTTAACTGTGTTATAAGTTTATAATTTAATTAAATTTGAATATAAAATAAATATTACTTAAAATGGATTTGTTCCTTAAATATCAAGTTAATTATAAATAATTATCTCTACATAAAAACATTAAAAGGAAGCATAGCCTTAATGAAATTTAACAACTAAAAAAATATTAATCAAATCAGATGTAGGAATTTCAAGCAAATCACTAAAAGGCTGGTTTATTCCAATTTTGAAAATTAATTCTGGACAATCCTAAAAGCATGCCTAATTTAAATGTTAAAATGTGAAAAAGGGACTAATCTTAAGAATGAAAGTTGCAATCTTTTAATAAGGACTACATGTATTCAATAAATGATGTTTTTTGTATTCATAATTATTACATTTTCTTTCGATCCAAACCATAGATTATTTTTTCTCTCAATCTTTTTGTGCTTCTTTTTTTAACAAAAGCTACCTCTCTAACTTTATGTAATAATATTTATCTTTTTTTGGAACACAGAAAATCTTTTAACTATACCTTTTTTGCATTAAGTTAAATCAAGAGAATTGATTTCCTATTATTTATGTCATTACTTTACTCCATTTACTCCTACGTGAACTGTTTTAAATGAATTTTTAAGTGCTATATTTCTTAAGTAAATTTGAATCAATTTCGATTGATAACAGAACATTGACTGCCCATCATTTATCAGGTTATTGTTTTTCATCTATGCCCCAACTTTGATTTTATTTCAATTAGACTTTCATCAACAAAATATAAAAACTTATATATTCACTGTTTTCAAAAGCACACCAATTTAATATTTTCTGTTTCTGGTACATAGTATTCATCGAATAAAACCTTCAATAAATAGTTTGATGATATGATTGATGAAGTAATTTTAGGCAAATATTTACATTAAATTTAGAGACCAATATAAGCTTACTCAATAGAGGGAATAACCGATTAGCATTTACCCTAGATAACTTCCTCAGCAATTTATTAATTCATAATATTTAAATAGCAAATATGTTAGATAACAAATTATATTATATATAAATTTAGTTTTGATTTAATGAAACCAAGTAAAAATATTTTCGCTTTCCAAAGGCAGCTTCTAATTTTAACAGTTCATAATTCTTAGCTAATGTTCTATGTAATAATTAAAATTTTAAAAATATATTATTTAATTTAATTTTGTAAGAATGGTATTCCATATATTTTTAGGCGTATCTAGTTATCCTAAGCCGAAAAAGTGACCTTTTTACAAAAATCATTTATGTATTTTTATGTTCTCGGCATGCTCTTTTTTTTTAAGAGCTTCTTCCGTCTTACTCTTTACCCTATTTAATTCTGGCTAGTATCAATTCGGTATTACTTTTCCAATGCTACATTTTAGCAATAGATCGCAGGAAATTACTGAAGATGTTAGTTCAGGCAGAGTAGTTTTTCAAGATAAGGGCATTGTACGTGGATTCCACATATCCAACTATCTAATTGGCCTCCAGCAAAGAAAATGTCTTCTAAAAAATAAATTAATAATCTAATTTTTTACTCAAGTTAATATAAATTCGGCTTAATGTTGTTTCGCCCTCAACCCAGAAAGGCCAATGAATTATTCAACATAAATTATTTTTTAATTCAGACCCATAATTGCATACTCAAAGTAGTCCTTAAATGTATTTTATCTCAAAGCCTTTAGATTCTATTTGATATGCTTGAAATTTTTATATGTTATTATAATATATACTATTTTTATCCATTTACGCCTTAAATTCCAATTCTACACAGATTTTATAATGATCAGACACCTCAGTAAATAAAGTGATTTATGATCGTCTGATTTAGAAAAAGTAGAACGTCATCTGTAAATTATGTATCCTTTCATTCTACCAAACTTTTGTAAGTGATATCAATATATTTAATAGAATTTTTAAATTTTGAACATTAGCTTTCTTCTAGTTAAAATCTCTATTTATTGTCCTAACCCTTTTTATCCGATCAATCAACATTTATTCCTATTTTCTCATATTATACTTATAAAGTTTAGTCCTATTAAAATCTAGATTTATTATGATTAAAAAACAACACCAATTTCGTCACATCAACTTCATTATTAAACGTATTTAACTTTTCAGTTACTTCATTTCATTCAACCCCTTTCTTTTACTTCATATTATTATTCAATTTAGAATATATATCTTTTCTTGCATTAACATACATATTAGAATAATTTATTTTAGCTGGTATATTGCAATGTAATCAAGGTATTCATATTCATTCGGCTTTTCTTCCTATGCCTTTTGTTTTTTTTTTCTTTCCTATTAATTATTACCAATTAAAAGCTTATAAATGTCTTAATAATTATCCCAACCATCTCTTTGTAATATATCTACTTCTTCACTTCTCTAATAATTATTTTAACTAAACTTTTAGTCATATTTTAAACCCCGTTTTCTAAACTTGTCTCTTTCGGGATCTTCTTCATAGATTTTTCTTTATTTCAAGAGGATAGTCGTTTTAATTAATCATTTTTATAACTACCCTCTAAATTTTCCCTTCTGTTCCTACACATATGCATCTCTTTTGACTATTTATTAATTGTGTTTTATGCCAACATCTATTTCTTCCTAATATACCATTCTAGGTTTTAGCTAACTTGGAAATATTCCCTATTGTTCAGCTTATAGCTCGGATAATTTTTATATATATTAATATTTTTTTTAAGATATATATAAATTA;start=206822;subtype=MAC;support_ref=79;support_variant=2;type=CRYPTIC;
scaffold51_143_with_IES	MILORD	internal_eliminated_sequence	206824	209827	.	.	.	ID=MILORD.143.206824.209827;Name=MILORD.143.206824.209827;bounded_by_ta=TRUE;common_boundary=None;end=209827;ies_id=IESPGM.PTET51.1.143.200618;ies_left_dist=4773;ies_min_dist=1795;ies_right_dist=1795;junction_seq=ctaaagttttaaataTAttattattcaattta;read_names=J00121:27:H3GGKBBXX:5:1223:9059:24472;sequence=TATTTATTTTTATAATGTGGTCATAAAGTAATTATTATTAGAAAAATAAAACCAATTAAATTAAATATCTCATTATTTTTGTACTCAGAATTATATGCTAAAGTTGAATTTTATAATAAAATACATTTTAATTGTAATTTATTAGTATTATTTTAAAAATATCTAAAATTTCATAAATAAATGTAACTTTTTTCCGTTTAGAAATTTAATCTAGATCATTAGATATATTTTTTATTCCTACAAAACATTTCCATATCTGACCCTTTAGAAACTAACTCTATTAAAGAAGAAAAAAATTTACAGATAATAAGAAAATCATAGGAGGAAAACAATACTTCTTTTTTAATTATACTTCAAGTATTCATTACTAAGGTAAATAAAAAATGACTTTATATTTATATTATTAAGTGATATGTGAACATCTATTTTAATTTGGATGATCTTAAACTTTATTAACTCAATCTTATAACTGAAGAATTTCTGCTGTTCATAAATGATTATTATTTTTACTTTTTGTTTCTTCTATATGATTTATTACCATCAATTTTTCTATAAATTTAAAGCAATCGCAACACCCGTTAATGTTTAAAGAAAATTAATCTACAATTTCTTTTCTGACCGCCAATCTTATTCAATCTTAAAAAAAAGAAAATCTTAGTGAAGTATTTTAATAACTATCCCAAAAGTTTTAATCTAATCTAATTCTAAAACAGCTATTCAAAACTGTATCTAATTTATCATCGAAATTTATTTTTGATGATTATTTTTCAGGCAGTATTATTTTGAATATTGGATAATTTAATAAGTTACATAAAATACTTATACAATCAAGACTTATTGTCCAAAGGACTGGTTTAACTGTGTTATAAGTTTATAATTTAATTAAATTTGAATATAAAATAAATATTACTTAAAATGGATTTGTTCCTTAAATATCAAGTTAATTATAAATAATTATCTCTACATAAAAACATTAAAAGGAAGCATAGCCTTAATGAAATTTAACAACTAAAAAAATATTAATCAAATCAGATGTAGGAATTTCAAGCAAATCACTAAAAGGCTGGTTTATTCCAATTTTGAAAATTAATTCTGGACAATCCTAAAAGCATGCCTAATTTAAATGTTAAAATGTGAAAAAGGGACTAATCTTAAGAATGAAAGTTGCAATCTTTTAATAAGGACTACATGTATTCAATAAATGATGTTTTTTGTATTCATAATTATTACATTTTCTTTCGATCCAAACCATAGATTATTTTTTCTCTCAATCTTTTTGTGCTTCTTTTTTTAACAAAAGCTACCTCTCTAACTTTATGTAATAATATTTATCTTTTTTTGGAACACAGAAAATCTTTTAACTATACCTTTTTTGCATTAAGTTAAATCAAGAGAATTGATTTCCTATTATTTATGTCATTACTTTACTCCATTTACTCCTACGTGAACTGTTTTAAATGAATTTTTAAGTGCTATATTTCTTAAGTAAATTTGAATCAATTTCGATTGATAACAGAACATTGACTGCCCATCATTTATCAGGTTATTGTTTTTCATCTATGCCCCAACTTTGATTTTATTTCAATTAGACTTTCATCAACAAAATATAAAAACTTATATATTCACTGTTTTCAAAAGCACACCAATTTAATATTTTCTGTTTCTGGTACATAGTATTCATCGAATAAAACCTTCAATAAATAGTTTGATGATATGATTGATGAAGTAATTTTAGGCAAATATTTACATTAAATTTAGAGACCAATATAAGCTTACTCAATAGAGGGAATAACCGATTAGCATTTACCCTAGATAACTTCCTCAGCAATTTATTAATTCATAATATTTAAATAGCAAATATGTTAGATAACAAATTATATTATATATAAATTTAGTTTTGATTTAATGAAACCAAGTAAAAATATTTTCGCTTTCCAAAGGCAGCTTCTAATTTTAACAGTTCATAATTCTTAGCTAATGTTCTATGTAATAATTAAAATTTTAAAAATATATTATTTAATTTAATTTTGTAAGAATGGTATTCCATATATTTTTAGGCGTATCTAGTTATCCTAAGCCGAAAAAGTGACCTTTTTACAAAAATCATTTATGTATTTTTATGTTCTCGGCATGCTCTTTTTTTTTAAGAGCTTCTTCCGTCTTACTCTTTACCCTATTTAATTCTGGCTAGTATCAATTCGGTATTACTTTTCCAATGCTACATTTTAGCAATAGATCGCAGGAAATTACTGAAGATGTTAGTTCAGGCAGAGTAGTTTTTCAAGATAAGGGCATTGTACGTGGATTCCACATATCCAACTATCTAATTGGCCTCCAGCAAAGAAAATGTCTTCTAAAAAATAAATTAATAATCTAATTTTTTACTCAAGTTAATATAAATTCGGCTTAATGTTGTTTCGCCCTCAACCCAGAAAGGCCAATGAATTATTCAACATAAATTATTTTTTAATTCAGACCCATAATTGCATACTCAAAGTAGTCCTTAAATGTATTTTATCTCAAAGCCTTTAGATTCTATTTGATATGCTTGAAATTTTTATATGTTATTATAATATATACTATTTTTATCCATTTACGCCTTAAATTCCAATTCTACACAGATTTTATAATGATCAGACACCTCAGTAAATAAAGTGATTTATGATCGTCTGATTTAGAAAAAGTAGAACGTCATCTGTAAATTATGTATCCTTTCATTCTACCAAACTTTTGTAAGTGATATCAATATATTTAATAGAATTTTTAAATTTTGAACATTAGCTTTCTTCTAGTTAAAATCTCTATTTATTGTCCTAACCCTTTTTATCCGATCAATCAACATTTATTCCTATTTTCTCATATTATACTTATAAAGTTTAGTCCTATTAAAATCTAGATTTATTATGATTAAAAAACAACACCAATTTCGTCACATCAACTTCATTATTAAACGTATTTAACTTTTCAGTTACTTCATTTCATTCAACCCCTTTCTTTTACTTCA;start=206824;subtype=MAC;support_ref=80;support_variant=1;type=CRYPTIC;
scaffold51_143_with_IES	MILORD	internal_eliminated_sequence	206828	210362	.	.	.	ID=MILORD.143.206828.210362;Name=MILORD.143.206828.210362;bounded_by_ta=TRUE;common_boundary=None;end=210362;ies_id=IESPGM.PTET51.1.143.200618;ies_left_dist=4769;ies_min_dist=1260;ies_right_dist=1260;junction_seq=agttttaaatatattTAttaatatttttttta;read_names=J00121:27:H3GGKBBXX:5:1120:19197:23153;sequence=TATTTTTATAATGTGGTCATAAAGTAATTATTATTAGAAAAATAAAACCAATTAAATTAAATATCTCATTATTTTTGTACTCAGAATTATATGCTAAAGTTGAATTTTATAATAAAATACATTTTAATTGTAATTTATTAGTATTATTTTAAAAATATCTAAAATTTCATAAATAAATGTAACTTTTTTCCGTTTAGAAATTTAATCTAGATCATTAGATATATTTTTTATTCCTACAAAACATTTCCATATCTGACCCTTTAGAAACTAACTCTATTAAAGAAGAAAAAAATTTACAGATAATAAGAAAATCATAGGAGGAAAACAATACTTCTTTTTTAATTATACTTCAAGTATTCATTACTAAGGTAAATAAAAAATGACTTTATATTTATATTATTAAGTGATATGTGAACATCTATTTTAATTTGGATGATCTTAAACTTTATTAACTCAATCTTATAACTGAAGAATTTCTGCTGTTCATAAATGATTATTATTTTTACTTTTTGTTTCTTCTATATGATTTATTACCATCAATTTTTCTATAAATTTAAAGCAATCGCAACACCCGTTAATGTTTAAAGAAAATTAATCTACAATTTCTTTTCTGACCGCCAATCTTATTCAATCTTAAAAAAAAGAAAATCTTAGTGAAGTATTTTAATAACTATCCCAAAAGTTTTAATCTAATCTAATTCTAAAACAGCTATTCAAAACTGTATCTAATTTATCATCGAAATTTATTTTTGATGATTATTTTTCAGGCAGTATTATTTTGAATATTGGATAATTTAATAAGTTACATAAAATACTTATACAATCAAGACTTATTGTCCAAAGGACTGGTTTAACTGTGTTATAAGTTTATAATTTAATTAAATTTGAATATAAAATAAATATTACTTAAAATGGATTTGTTCCTTAAATATCAAGTTAATTATAAATAATTATCTCTACATAAAAACATTAAAAGGAAGCATAGCCTTAATGAAATTTAACAACTAAAAAAATATTAATCAAATCAGATGTAGGAATTTCAAGCAAATCACTAAAAGGCTGGTTTATTCCAATTTTGAAAATTAATTCTGGACAATCCTAAAAGCATGCCTAATTTAAATGTTAAAATGTGAAAAAGGGACTAATCTTAAGAATGAAAGTTGCAATCTTTTAATAAGGACTACATGTATTCAATAAATGATGTTTTTTGTATTCATAATTATTACATTTTCTTTCGATCCAAACCATAGATTATTTTTTCTCTCAATCTTTTTGTGCTTCTTTTTTTAACAAAAGCTACCTCTCTAACTTTATGTAATAATATTTATCTTTTTTTGGAACACAGAAAATCTTTTAACTATACCTTTTTTGCATTAAGTTAAATCAAGAGAATTGATTTCCTATTATTTATGTCATTACTTTACTCCATTTACTCCTACGTGAACTGTTTTAAATGAATTTTTAAGTGCTATATTTCTTAAGTAAATTTGAATCAATTTCGATTGATAACAGAACATTGACTGCCCATCATTTATCAGGTTATTGTTTTTCATCTATGCCCCAACTTTGATTTTATTTCAATTAGACTTTCATCAACAAAATATAAAAACTTATATATTCACTGTTTTCAAAAGCACACCAATTTAATATTTTCTGTTTCTGGTACATAGTATTCATCGAATAAAACCTTCAATAAATAGTTTGATGATATGATTGATGAAGTAATTTTAGGCAAATATTTACATTAAATTTAGAGACCAATATAAGCTTACTCAATAGAGGGAATAACCGATTAGCATTTACCCTAGATAACTTCCTCAGCAATTTATTAATTCATAATATTTAAATAGCAAATATGTTAGATAACAAATTATATTATATATAAATTTAGTTTTGATTTAATGAAACCAAGTAAAAATATTTTCGCTTTCCAAAGGCAGCTTCTAATTTTAACAGTTCATAATTCTTAGCTAATGTTCTATGTAATAATTAAAATTTTAAAAATATATTATTTAATTTAATTTTGTAAGAATGGTATTCCATATATTTTTAGGCGTATCTAGTTATCCTAAGCCGAAAAAGTGACCTTTTTACAAAAATCATTTATGTATTTTTATGTTCTCGGCATGCTCTTTTTTTTTAAGAGCTTCTTCCGTCTTACTCTTTACCCTATTTAATTCTGGCTAGTATCAATTCGGTATTACTTTTCCAATGCTACATTTTAGCAATAGATCGCAGGAAATTACTGAAGATGTTAGTTCAGGCAGAGTAGTTTTTCAAGATAAGGGCATTGTACGTGGATTCCACATATCCAACTATCTAATTGGCCTCCAGCAAAGAAAATGTCTTCTAAAAAATAAATTAATAATCTAATTTTTTACTCAAGTTAATATAAATTCGGCTTAATGTTGTTTCGCCCTCAACCCAGAAAGGCCAATGAATTATTCAACATAAATTATTTTTTAATTCAGACCCATAATTGCATACTCAAAGTAGTCCTTAAATGTATTTTATCTCAAAGCCTTTAGATTCTATTTGATATGCTTGAAATTTTTATATGTTATTATAATATATACTATTTTTATCCATTTACGCCTTAAATTCCAATTCTACACAGATTTTATAATGATCAGACACCTCAGTAAATAAAGTGATTTATGATCGTCTGATTTAGAAAAAGTAGAACGTCATCTGTAAATTATGTATCCTTTCATTCTACCAAACTTTTGTAAGTGATATCAATATATTTAATAGAATTTTTAAATTTTGAACATTAGCTTTCTTCTAGTTAAAATCTCTATTTATTGTCCTAACCCTTTTTATCCGATCAATCAACATTTATTCCTATTTTCTCATATTATACTTATAAAGTTTAGTCCTATTAAAATCTAGATTTATTATGATTAAAAAACAACACCAATTTCGTCACATCAACTTCATTATTAAACGTATTTAACTTTTCAGTTACTTCATTTCATTCAACCCCTTTCTTTTACTTCATATTATTATTCAATTTAGAATATATATCTTTTCTTGCATTAACATACATATTAGAATAATTTATTTTAGCTGGTATATTGCAATGTAATCAAGGTATTCATATTCATTCGGCTTTTCTTCCTATGCCTTTTGTTTTTTTTTTCTTTCCTATTAATTATTACCAATTAAAAGCTTATAAATGTCTTAATAATTATCCCAACCATCTCTTTGTAATATATCTACTTCTTCACTTCTCTAATAATTATTTTAACTAAACTTTTAGTCATATTTTAAACCCCGTTTTCTAAACTTGTCTCTTTCGGGATCTTCTTCATAGATTTTTCTTTATTTCAAGAGGATAGTCGTTTTAATTAATCATTTTTATAACTACCCTCTAAATTTTCCCTTCTGTTCCTACACATATGCATCTCTTTTGACTATTTATTAATTGTGTTTTATGCCAACATCTATTTCTTCCTAATATACCATTCTAGGTTTTAGCTAACTTGGAAATATTCCCTATTGTTCAGCTTATAGCTCGGATAATTTTTATATA;start=206828;subtype=MAC;support_ref=79;support_variant=1;type=CRYPTIC;
scaffold51_143_with_IES	MILORD	internal_eliminated_sequence	206834	210388	.	.	.	ID=MILORD.143.206834.210388;Name=MILORD.143.206834.210388;bounded_by_ta=TRUE;common_boundary=None;end=210388;ies_id=IESPGM.PTET51.1.143.200618;ies_left_dist=4763;ies_min_dist=1234;ies_right_dist=1234;junction_seq=aaatatatttatataTAaattatatatatata;read_names=J00121:27:H3GGKBBXX:5:2210:19796:24999;sequence=TATAATGTGGTCATAAAGTAATTATTATTAGAAAAATAAAACCAATTAAATTAAATATCTCATTATTTTTGTACTCAGAATTATATGCTAAAGTTGAATTTTATAATAAAATACATTTTAATTGTAATTTATTAGTATTATTTTAAAAATATCTAAAATTTCATAAATAAATGTAACTTTTTTCCGTTTAGAAATTTAATCTAGATCATTAGATATATTTTTTATTCCTACAAAACATTTCCATATCTGACCCTTTAGAAACTAACTCTATTAAAGAAGAAAAAAATTTACAGATAATAAGAAAATCATAGGAGGAAAACAATACTTCTTTTTTAATTATACTTCAAGTATTCATTACTAAGGTAAATAAAAAATGACTTTATATTTATATTATTAAGTGATATGTGAACATCTATTTTAATTTGGATGATCTTAAACTTTATTAACTCAATCTTATAACTGAAGAATTTCTGCTGTTCATAAATGATTATTATTTTTACTTTTTGTTTCTTCTATATGATTTATTACCATCAATTTTTCTATAAATTTAAAGCAATCGCAACACCCGTTAATGTTTAAAGAAAATTAATCTACAATTTCTTTTCTGACCGCCAATCTTATTCAATCTTAAAAAAAAGAAAATCTTAGTGAAGTATTTTAATAACTATCCCAAAAGTTTTAATCTAATCTAATTCTAAAACAGCTATTCAAAACTGTATCTAATTTATCATCGAAATTTATTTTTGATGATTATTTTTCAGGCAGTATTATTTTGAATATTGGATAATTTAATAAGTTACATAAAATACTTATACAATCAAGACTTATTGTCCAAAGGACTGGTTTAACTGTGTTATAAGTTTATAATTTAATTAAATTTGAATATAAAATAAATATTACTTAAAATGGATTTGTTCCTTAAATATCAAGTTAATTATAAATAATTATCTCTACATAAAAACATTAAAAGGAAGCATAGCCTTAATGAAATTTAACAACTAAAAAAATATTAATCAAATCAGATGTAGGAATTTCAAGCAAATCACTAAAAGGCTGGTTTATTCCAATTTTGAAAATTAATTCTGGACAATCCTAAAAGCATGCCTAATTTAAATGTTAAAATGTGAAAAAGGGACTAATCTTAAGAATGAAAGTTGCAATCTTTTAATAAGGACTACATGTATTCAATAAATGATGTTTTTTGTATTCATAATTATTACATTTTCTTTCGATCCAAACCATAGATTATTTTTTCTCTCAATCTTTTTGTGCTTCTTTTTTTAACAAAAGCTACCTCTCTAACTTTATGTAATAATATTTATCTTTTTTTGGAACACAGAAAATCTTTTAACTATACCTTTTTTGCATTAAGTTAAATCAAGAGAATTGATTTCCTATTATTTATGTCATTACTTTACTCCATTTACTCCTACGTGAACTGTTTTAAATGAATTTTTAAGTGCTATATTTCTTAAGTAAATTTGAATCAATTTCGATTGATAACAGAACATTGACTGCCCATCATTTATCAGGTTATTGTTTTTCATCTATGCCCCAACTTTGATTTTATTTCAATTAGACTTTCATCAACAAAATATAAAAACTTATATATTCACTGTTTTCAAAAGCACACCAATTTAATATTTTCTGTTTCTGGTACATAGTATTCATCGAATAAAACCTTCAATAAATAGTTTGATGATATGATTGATGAAGTAATTTTAGGCAAATATTTACATTAAATTTAGAGACCAATATAAGCTTACTCAATAGAGGGAATAACCGATTAGCATTTACCCTAGATAACTTCCTCAGCAATTTATTAATTCATAATATTTAAATAGCAAATATGTTAGATAACAAATTATATTATATATAAATTTAGTTTTGATTTAATGAAACCAAGTAAAAATATTTTCGCTTTCCAAAGGCAGCTTCTAATTTTAACAGTTCATAATTCTTAGCTAATGTTCTATGTAATAATTAAAATTTTAAAAATATATTATTTAATTTAATTTTGTAAGAATGGTATTCCATATATTTTTAGGCGTATCTAGTTATCCTAAGCCGAAAAAGTGACCTTTTTACAAAAATCATTTATGTATTTTTATGTTCTCGGCATGCTCTTTTTTTTTAAGAGCTTCTTCCGTCTTACTCTTTACCCTATTTAATTCTGGCTAGTATCAATTCGGTATTACTTTTCCAATGCTACATTTTAGCAATAGATCGCAGGAAATTACTGAAGATGTTAGTTCAGGCAGAGTAGTTTTTCAAGATAAGGGCATTGTACGTGGATTCCACATATCCAACTATCTAATTGGCCTCCAGCAAAGAAAATGTCTTCTAAAAAATAAATTAATAATCTAATTTTTTACTCAAGTTAATATAAATTCGGCTTAATGTTGTTTCGCCCTCAACCCAGAAAGGCCAATGAATTATTCAACATAAATTATTTTTTAATTCAGACCCATAATTGCATACTCAAAGTAGTCCTTAAATGTATTTTATCTCAAAGCCTTTAGATTCTATTTGATATGCTTGAAATTTTTATATGTTATTATAATATATACTATTTTTATCCATTTACGCCTTAAATTCCAATTCTACACAGATTTTATAATGATCAGACACCTCAGTAAATAAAGTGATTTATGATCGTCTGATTTAGAAAAAGTAGAACGTCATCTGTAAATTATGTATCCTTTCATTCTACCAAACTTTTGTAAGTGATATCAATATATTTAATAGAATTTTTAAATTTTGAACATTAGCTTTCTTCTAGTTAAAATCTCTATTTATTGTCCTAACCCTTTTTATCCGATCAATCAACATTTATTCCTATTTTCTCATATTATACTTATAAAGTTTAGTCCTATTAAAATCTAGATTTATTATGATTAAAAAACAACACCAATTTCGTCACATCAACTTCATTATTAAACGTATTTAACTTTTCAGTTACTTCATTTCATTCAACCCCTTTCTTTTACTTCATATTATTATTCAATTTAGAATATATATCTTTTCTTGCATTAACATACATATTAGAATAATTTATTTTAGCTGGTATATTGCAATGTAATCAAGGTATTCATATTCATTCGGCTTTTCTTCCTATGCCTTTTGTTTTTTTTTTCTTTCCTATTAATTATTACCAATTAAAAGCTTATAAATGTCTTAATAATTATCCCAACCATCTCTTTGTAATATATCTACTTCTTCACTTCTCTAATAATTATTTTAACTAAACTTTTAGTCATATTTTAAACCCCGTTTTCTAAACTTGTCTCTTTCGGGATCTTCTTCATAGATTTTTCTTTATTTCAAGAGGATAGTCGTTTTAATTAATCATTTTTATAACTACCCTCTAAATTTTCCCTTCTGTTCCTACACATATGCATCTCTTTTGACTATTTATTAATTGTGTTTTATGCCAACATCTATTTCTTCCTAATATACCATTCTAGGTTTTAGCTAACTTGGAAATATTCCCTATTGTTCAGCTTATAGCTCGGATAATTTTTATATATATTAATATTTTTTTTAAGATATTTT;start=206834;subtype=MAC;support_ref=77;support_variant=1;type=CRYPTIC;
scaffold51_143_with_IES	MILORD	internal_eliminated_sequence	206972	210395	.	.	.	ID=MILORD.143.206972.210395;Name=MILORD.143.206972.210395;bounded_by_ta=TRUE;common_boundary=None;end=210395;ies_id=IESPGM.PTET51.1.143.200618;ies_left_dist=4625;ies_min_dist=1227;ies_right_dist=1227;junction_seq=gtaatttattagtatTAtatatatatcttttg;read_names=J00121:27:H3GGKBBXX:5:1227:27133:47946;sequence=TATTTTAAAAATATCTAAAATTTCATAAATAAATGTAACTTTTTTCCGTTTAGAAATTTAATCTAGATCATTAGATATATTTTTTATTCCTACAAAACATTTCCATATCTGACCCTTTAGAAACTAACTCTATTAAAGAAGAAAAAAATTTACAGATAATAAGAAAATCATAGGAGGAAAACAATACTTCTTTTTTAATTATACTTCAAGTATTCATTACTAAGGTAAATAAAAAATGACTTTATATTTATATTATTAAGTGATATGTGAACATCTATTTTAATTTGGATGATCTTAAACTTTATTAACTCAATCTTATAACTGAAGAATTTCTGCTGTTCATAAATGATTATTATTTTTACTTTTTGTTTCTTCTATATGATTTATTACCATCAATTTTTCTATAAATTTAAAGCAATCGCAACACCCGTTAATGTTTAAAGAAAATTAATCTACAATTTCTTTTCTGACCGCCAATCTTATTCAATCTTAAAAAAAAGAAAATCTTAGTGAAGTATTTTAATAACTATCCCAAAAGTTTTAATCTAATCTAATTCTAAAACAGCTATTCAAAACTGTATCTAATTTATCATCGAAATTTATTTTTGATGATTATTTTTCAGGCAGTATTATTTTGAATATTGGATAATTTAATAAGTTACATAAAATACTTATACAATCAAGACTTATTGTCCAAAGGACTGGTTTAACTGTGTTATAAGTTTATAATTTAATTAAATTTGAATATAAAATAAATATTACTTAAAATGGATTTGTTCCTTAAATATCAAGTTAATTATAAATAATTATCTCTACATAAAAACATTAAAAGGAAGCATAGCCTTAATGAAATTTAACAACTAAAAAAATATTAATCAAATCAGATGTAGGAATTTCAAGCAAATCACTAAAAGGCTGGTTTATTCCAATTTTGAAAATTAATTCTGGACAATCCTAAAAGCATGCCTAATTTAAATGTTAAAATGTGAAAAAGGGACTAATCTTAAGAATGAAAGTTGCAATCTTTTAATAAGGACTACATGTATTCAATAAATGATGTTTTTTGTATTCATAATTATTACATTTTCTTTCGATCCAAACCATAGATTATTTTTTCTCTCAATCTTTTTGTGCTTCTTTTTTTAACAAAAGCTACCTCTCTAACTTTATGTAATAATATTTATCTTTTTTTGGAACACAGAAAATCTTTTAACTATACCTTTTTTGCATTAAGTTAAATCAAGAGAATTGATTTCCTATTATTTATGTCATTACTTTACTCCATTTACTCCTACGTGAACTGTTTTAAATGAATTTTTAAGTGCTATATTTCTTAAGTAAATTTGAATCAATTTCGATTGATAACAGAACATTGACTGCCCATCATTTATCAGGTTATTGTTTTTCATCTATGCCCCAACTTTGATTTTATTTCAATTAGACTTTCATCAACAAAATATAAAAACTTATATATTCACTGTTTTCAAAAGCACACCAATTTAATATTTTCTGTTTCTGGTACATAGTATTCATCGAATAAAACCTTCAATAAATAGTTTGATGATATGATTGATGAAGTAATTTTAGGCAAATATTTACATTAAATTTAGAGACCAATATAAGCTTACTCAATAGAGGGAATAACCGATTAGCATTTACCCTAGATAACTTCCTCAGCAATTTATTAATTCATAATATTTAAATAGCAAATATGTTAGATAACAAATTATATTATATATAAATTTAGTTTTGATTTAATGAAACCAAGTAAAAATATTTTCGCTTTCCAAAGGCAGCTTCTAATTTTAACAGTTCATAATTCTTAGCTAATGTTCTATGTAATAATTAAAATTTTAAAAATATATTATTTAATTTAATTTTGTAAGAATGGTATTCCATATATTTTTAGGCGTATCTAGTTATCCTAAGCCGAAAAAGTGACCTTTTTACAAAAATCATTTATGTATTTTTATGTTCTCGGCATGCTCTTTTTTTTTAAGAGCTTCTTCCGTCTTACTCTTTACCCTATTTAATTCTGGCTAGTATCAATTCGGTATTACTTTTCCAATGCTACATTTTAGCAATAGATCGCAGGAAATTACTGAAGATGTTAGTTCAGGCAGAGTAGTTTTTCAAGATAAGGGCATTGTACGTGGATTCCACATATCCAACTATCTAATTGGCCTCCAGCAAAGAAAATGTCTTCTAAAAAATAAATTAATAATCTAATTTTTTACTCAAGTTAATATAAATTCGGCTTAATGTTGTTTCGCCCTCAACCCAGAAAGGCCAATGAATTATTCAACATAAATTATTTTTTAATTCAGACCCATAATTGCATACTCAAAGTAGTCCTTAAATGTATTTTATCTCAAAGCCTTTAGATTCTATTTGATATGCTTGAAATTTTTATATGTTATTATAATATATACTATTTTTATCCATTTACGCCTTAAATTCCAATTCTACACAGATTTTATAATGATCAGACACCTCAGTAAATAAAGTGATTTATGATCGTCTGATTTAGAAAAAGTAGAACGTCATCTGTAAATTATGTATCCTTTCATTCTACCAAACTTTTGTAAGTGATATCAATATATTTAATAGAATTTTTAAATTTTGAACATTAGCTTTCTTCTAGTTAAAATCTCTATTTATTGTCCTAACCCTTTTTATCCGATCAATCAACATTTATTCCTATTTTCTCATATTATACTTATAAAGTTTAGTCCTATTAAAATCTAGATTTATTATGATTAAAAAACAACACCAATTTCGTCACATCAACTTCATTATTAAACGTATTTAACTTTTCAGTTACTTCATTTCATTCAACCCCTTTCTTTTACTTCATATTATTATTCAATTTAGAATATATATCTTTTCTTGCATTAACATACATATTAGAATAATTTATTTTAGCTGGTATATTGCAATGTAATCAAGGTATTCATATTCATTCGGCTTTTCTTCCTATGCCTTTTGTTTTTTTTTTCTTTCCTATTAATTATTACCAATTAAAAGCTTATAAATGTCTTAATAATTATCCCAACCATCTCTTTGTAATATATCTACTTCTTCACTTCTCTAATAATTATTTTAACTAAACTTTTAGTCATATTTTAAACCCCGTTTTCTAAACTTGTCTCTTTCGGGATCTTCTTCATAGATTTTTCTTTATTTCAAGAGGATAGTCGTTTTAATTAATCATTTTTATAACTACCCTCTAAATTTTCCCTTCTGTTCCTACACATATGCATCTCTTTTGACTATTTATTAATTGTGTTTTATGCCAACATCTATTTCTTCCTAATATACCATTCTAGGTTTTAGCTAACTTGGAAATATTCCCTATTGTTCAGCTTATAGCTCGGATAATTTTTATATATATTAATATTTTTTTTAAGATATATATAAATTA;start=206972;subtype=MAC;support_ref=77;support_variant=1;type=CRYPTIC;
scaffold51_143_with_IES	MILORD	internal_eliminated_sequence	207382	210399	.	.	.	ID=MILORD.143.207382.210399;Name=MILORD.143.207382.210399;bounded_by_ta=TRUE;common_boundary=None;end=210399;ies_id=IESPGM.PTET51.1.143.200618;ies_left_dist=4215;ies_min_dist=1223;ies_right_dist=1223;junction_seq=atttttctataaattTAtatatcttttgaatt;read_names=J00121:27:H3GGKBBXX:5:2225:15574:31259;sequence=TAAAGCAATCGCAACACCCGTTAATGTTTAAAGAAAATTAATCTACAATTTCTTTTCTGACCGCCAATCTTATTCAATCTTAAAAAAAAGAAAATCTTAGTGAAGTATTTTAATAACTATCCCAAAAGTTTTAATCTAATCTAATTCTAAAACAGCTATTCAAAACTGTATCTAATTTATCATCGAAATTTATTTTTGATGATTATTTTTCAGGCAGTATTATTTTGAATATTGGATAATTTAATAAGTTACATAAAATACTTATACAATCAAGACTTATTGTCCAAAGGACTGGTTTAACTGTGTTATAAGTTTATAATTTAATTAAATTTGAATATAAAATAAATATTACTTAAAATGGATTTGTTCCTTAAATATCAAGTTAATTATAAATAATTATCTCTACATAAAAACATTAAAAGGAAGCATAGCCTTAATGAAATTTAACAACTAAAAAAATATTAATCAAATCAGATGTAGGAATTTCAAGCAAATCACTAAAAGGCTGGTTTATTCCAATTTTGAAAATTAATTCTGGACAATCCTAAAAGCATGCCTAATTTAAATGTTAAAATGTGAAAAAGGGACTAATCTTAAGAATGAAAGTTGCAATCTTTTAATAAGGACTACATGTATTCAATAAATGATGTTTTTTGTATTCATAATTATTACATTTTCTTTCGATCCAAACCATAGATTATTTTTTCTCTCAATCTTTTTGTGCTTCTTTTTTTAACAAAAGCTACCTCTCTAACTTTATGTAATAATATTTATCTTTTTTTGGAACACAGAAAATCTTTTAACTATACCTTTTTTGCATTAAGTTAAATCAAGAGAATTGATTTCCTATTATTTATGTCATTACTTTACTCCATTTACTCCTACGTGAACTGTTTTAAATGAATTTTTAAGTGCTATATTTCTTAAGTAAATTTGAATCAATTTCGATTGATAACAGAACATTGACTGCCCATCATTTATCAGGTTATTGTTTTTCATCTATGCCCCAACTTTGATTTTATTTCAATTAGACTTTCATCAACAAAATATAAAAACTTATATATTCACTGTTTTCAAAAGCACACCAATTTAATATTTTCTGTTTCTGGTACATAGTATTCATCGAATAAAACCTTCAATAAATAGTTTGATGATATGATTGATGAAGTAATTTTAGGCAAATATTTACATTAAATTTAGAGACCAATATAAGCTTACTCAATAGAGGGAATAACCGATTAGCATTTACCCTAGATAACTTCCTCAGCAATTTATTAATTCATAATATTTAAATAGCAAATATGTTAGATAACAAATTATATTATATATAAATTTAGTTTTGATTTAATGAAACCAAGTAAAAATATTTTCGCTTTCCAAAGGCAGCTTCTAATTTTAACAGTTCATAATTCTTAGCTAATGTTCTATGTAATAATTAAAATTTTAAAAATATATTATTTAATTTAATTTTGTAAGAATGGTATTCCATATATTTTTAGGCGTATCTAGTTATCCTAAGCCGAAAAAGTGACCTTTTTACAAAAATCATTTATGTATTTTTATGTTCTCGGCATGCTCTTTTTTTTTAAGAGCTTCTTCCGTCTTACTCTTTACCCTATTTAATTCTGGCTAGTATCAATTCGGTATTACTTTTCCAATGCTACATTTTAGCAATAGATCGCAGGAAATTACTGAAGATGTTAGTTCAGGCAGAGTAGTTTTTCAAGATAAGGGCATTGTACGTGGATTCCACATATCCAACTATCTAATTGGCCTCCAGCAAAGAAAATGTCTTCTAAAAAATAAATTAATAATCTAATTTTTTACTCAAGTTAATATAAATTCGGCTTAATGTTGTTTCGCCCTCAACCCAGAAAGGCCAATGAATTATTCAACATAAATTATTTTTTAATTCAGACCCATAATTGCATACTCAAAGTAGTCCTTAAATGTATTTTATCTCAAAGCCTTTAGATTCTATTTGATATGCTTGAAATTTTTATATGTTATTATAATATATACTATTTTTATCCATTTACGCCTTAAATTCCAATTCTACACAGATTTTATAATGATCAGACACCTCAGTAAATAAAGTGATTTATGATCGTCTGATTTAGAAAAAGTAGAACGTCATCTGTAAATTATGTATCCTTTCATTCTACCAAACTTTTGTAAGTGATATCAATATATTTAATAGAATTTTTAAATTTTGAACATTAGCTTTCTTCTAGTTAAAATCTCTATTTATTGTCCTAACCCTTTTTATCCGATCAATCAACATTTATTCCTATTTTCTCATATTATACTTATAAAGTTTAGTCCTATTAAAATCTAGATTTATTATGATTAAAAAACAACACCAATTTCGTCACATCAACTTCATTATTAAACGTATTTAACTTTTCAGTTACTTCATTTCATTCAACCCCTTTCTTTTACTTCATATTATTATTCAATTTAGAATATATATCTTTTCTTGCATTAACATACATATTAGAATAATTTATTTTAGCTGGTATATTGCAATGTAATCAAGGTATTCATATTCATTCGGCTTTTCTTCCTATGCCTTTTGTTTTTTTTTTCTTTCCTATTAATTATTACCAATTAAAAGCTTATAAATGTCTTAATAATTATCCCAACCATCTCTTTGTAATATATCTACTTCTTCACTTCTCTAATAATTATTTTAACTAAACTTTTAGTCATATTTTAAACCCCGTTTTCTAAACTTGTCTCTTTCGGGATCTTCTTCATAGATTTTTCTTTATTTCAAGAGGATAGTCGTTTTAATTAATCATTTTTATAACTACCCTCTAAATTTTCCCTTCTGTTCCTACACATATGCATCTCTTTTGACTATTTATTAATTGTGTTTTATGCCAACATCTATTTCTTCCTAATATACCATTCTAGGTTTTAGCTAACTTGGAAATATTCCCTATTGTTCAGCTTATAGCTCGGATAATTTTTATATATATTAATATTTTTTTTAAGATATATATAAATTATATA;start=207382;subtype=MAC;support_ref=79;support_variant=1;type=CRYPTIC;
scaffold51_143_with_IES	MILORD	internal_eliminated_sequence	207659	210362	.	.	.	ID=MILORD.143.207659.210362;Name=MILORD.143.207659.210362;bounded_by_ta=TRUE;common_boundary=None;end=210362;ies_id=IESPGM.PTET51.1.143.200618;ies_left_dist=3938;ies_min_dist=1260;ies_right_dist=1260;junction_seq=tatacaatcaagactTAttaatatttttttta;read_names=J00121:27:H3GGKBBXX:5:2202:13900:28358;sequence=TATTGTCCAAAGGACTGGTTTAACTGTGTTATAAGTTTATAATTTAATTAAATTTGAATATAAAATAAATATTACTTAAAATGGATTTGTTCCTTAAATATCAAGTTAATTATAAATAATTATCTCTACATAAAAACATTAAAAGGAAGCATAGCCTTAATGAAATTTAACAACTAAAAAAATATTAATCAAATCAGATGTAGGAATTTCAAGCAAATCACTAAAAGGCTGGTTTATTCCAATTTTGAAAATTAATTCTGGACAATCCTAAAAGCATGCCTAATTTAAATGTTAAAATGTGAAAAAGGGACTAATCTTAAGAATGAAAGTTGCAATCTTTTAATAAGGACTACATGTATTCAATAAATGATGTTTTTTGTATTCATAATTATTACATTTTCTTTCGATCCAAACCATAGATTATTTTTTCTCTCAATCTTTTTGTGCTTCTTTTTTTAACAAAAGCTACCTCTCTAACTTTATGTAATAATATTTATCTTTTTTTGGAACACAGAAAATCTTTTAACTATACCTTTTTTGCATTAAGTTAAATCAAGAGAATTGATTTCCTATTATTTATGTCATTACTTTACTCCATTTACTCCTACGTGAACTGTTTTAAATGAATTTTTAAGTGCTATATTTCTTAAGTAAATTTGAATCAATTTCGATTGATAACAGAACATTGACTGCCCATCATTTATCAGGTTATTGTTTTTCATCTATGCCCCAACTTTGATTTTATTTCAATTAGACTTTCATCAACAAAATATAAAAACTTATATATTCACTGTTTTCAAAAGCACACCAATTTAATATTTTCTGTTTCTGGTACATAGTATTCATCGAATAAAACCTTCAATAAATAGTTTGATGATATGATTGATGAAGTAATTTTAGGCAAATATTTACATTAAATTTAGAGACCAATATAAGCTTACTCAATAGAGGGAATAACCGATTAGCATTTACCCTAGATAACTTCCTCAGCAATTTATTAATTCATAATATTTAAATAGCAAATATGTTAGATAACAAATTATATTATATATAAATTTAGTTTTGATTTAATGAAACCAAGTAAAAATATTTTCGCTTTCCAAAGGCAGCTTCTAATTTTAACAGTTCATAATTCTTAGCTAATGTTCTATGTAATAATTAAAATTTTAAAAATATATTATTTAATTTAATTTTGTAAGAATGGTATTCCATATATTTTTAGGCGTATCTAGTTATCCTAAGCCGAAAAAGTGACCTTTTTACAAAAATCATTTATGTATTTTTATGTTCTCGGCATGCTCTTTTTTTTTAAGAGCTTCTTCCGTCTTACTCTTTACCCTATTTAATTCTGGCTAGTATCAATTCGGTATTACTTTTCCAATGCTACATTTTAGCAATAGATCGCAGGAAATTACTGAAGATGTTAGTTCAGGCAGAGTAGTTTTTCAAGATAAGGGCATTGTACGTGGATTCCACATATCCAACTATCTAATTGGCCTCCAGCAAAGAAAATGTCTTCTAAAAAATAAATTAATAATCTAATTTTTTACTCAAGTTAATATAAATTCGGCTTAATGTTGTTTCGCCCTCAACCCAGAAAGGCCAATGAATTATTCAACATAAATTATTTTTTAATTCAGACCCATAATTGCATACTCAAAGTAGTCCTTAAATGTATTTTATCTCAAAGCCTTTAGATTCTATTTGATATGCTTGAAATTTTTATATGTTATTATAATATATACTATTTTTATCCATTTACGCCTTAAATTCCAATTCTACACAGATTTTATAATGATCAGACACCTCAGTAAATAAAGTGATTTATGATCGTCTGATTTAGAAAAAGTAGAACGTCATCTGTAAATTATGTATCCTTTCATTCTACCAAACTTTTGTAAGTGATATCAATATATTTAATAGAATTTTTAAATTTTGAACATTAGCTTTCTTCTAGTTAAAATCTCTATTTATTGTCCTAACCCTTTTTATCCGATCAATCAACATTTATTCCTATTTTCTCATATTATACTTATAAAGTTTAGTCCTATTAAAATCTAGATTTATTATGATTAAAAAACAACACCAATTTCGTCACATCAACTTCATTATTAAACGTATTTAACTTTTCAGTTACTTCATTTCATTCAACCCCTTTCTTTTACTTCATATTATTATTCAATTTAGAATATATATCTTTTCTTGCATTAACATACATATTAGAATAATTTATTTTAGCTGGTATATTGCAATGTAATCAAGGTATTCATATTCATTCGGCTTTTCTTCCTATGCCTTTTGTTTTTTTTTTCTTTCCTATTAATTATTACCAATTAAAAGCTTATAAATGTCTTAATAATTATCCCAACCATCTCTTTGTAATATATCTACTTCTTCACTTCTCTAATAATTATTTTAACTAAACTTTTAGTCATATTTTAAACCCCGTTTTCTAAACTTGTCTCTTTCGGGATCTTCTTCATAGATTTTTCTTTATTTCAAGAGGATAGTCGTTTTAATTAATCATTTTTATAACTACCCTCTAAATTTTCCCTTCTGTTCCTACACATATGCATCTCTTTTGACTATTTATTAATTGTGTTTTATGCCAACATCTATTTCTTCCTAATATACCATTCTAGGTTTTAGCTAACTTGGAAATATTCCCTATTGTTCAGCTTATAGCTCGGATAATTTTTATATA;start=207659;subtype=MAC;support_ref=74;support_variant=1;type=CRYPTIC;
scaffold51_143_with_IES	MILORD	internal_eliminated_sequence	207775	210395	.	.	.	ID=MILORD.143.207775.210395;Name=MILORD.143.207775.210395;bounded_by_ta=TRUE;common_boundary=None;end=210395;ies_id=IESPGM.PTET51.1.143.200618;ies_left_dist=3822;ies_min_dist=1227;ies_right_dist=1227;junction_seq=caagttaattataaaTAtatatatatcttttg;read_names=J00121:27:H3GGKBBXX:5:1120:24403:39101;sequence=TAATTATCTCTACATAAAAACATTAAAAGGAAGCATAGCCTTAATGAAATTTAACAACTAAAAAAATATTAATCAAATCAGATGTAGGAATTTCAAGCAAATCACTAAAAGGCTGGTTTATTCCAATTTTGAAAATTAATTCTGGACAATCCTAAAAGCATGCCTAATTTAAATGTTAAAATGTGAAAAAGGGACTAATCTTAAGAATGAAAGTTGCAATCTTTTAATAAGGACTACATGTATTCAATAAATGATGTTTTTTGTATTCATAATTATTACATTTTCTTTCGATCCAAACCATAGATTATTTTTTCTCTCAATCTTTTTGTGCTTCTTTTTTTAACAAAAGCTACCTCTCTAACTTTATGTAATAATATTTATCTTTTTTTGGAACACAGAAAATCTTTTAACTATACCTTTTTTGCATTAAGTTAAATCAAGAGAATTGATTTCCTATTATTTATGTCATTACTTTACTCCATTTACTCCTACGTGAACTGTTTTAAATGAATTTTTAAGTGCTATATTTCTTAAGTAAATTTGAATCAATTTCGATTGATAACAGAACATTGACTGCCCATCATTTATCAGGTTATTGTTTTTCATCTATGCCCCAACTTTGATTTTATTTCAATTAGACTTTCATCAACAAAATATAAAAACTTATATATTCACTGTTTTCAAAAGCACACCAATTTAATATTTTCTGTTTCTGGTACATAGTATTCATCGAATAAAACCTTCAATAAATAGTTTGATGATATGATTGATGAAGTAATTTTAGGCAAATATTTACATTAAATTTAGAGACCAATATAAGCTTACTCAATAGAGGGAATAACCGATTAGCATTTACCCTAGATAACTTCCTCAGCAATTTATTAATTCATAATATTTAAATAGCAAATATGTTAGATAACAAATTATATTATATATAAATTTAGTTTTGATTTAATGAAACCAAGTAAAAATATTTTCGCTTTCCAAAGGCAGCTTCTAATTTTAACAGTTCATAATTCTTAGCTAATGTTCTATGTAATAATTAAAATTTTAAAAATATATTATTTAATTTAATTTTGTAAGAATGGTATTCCATATATTTTTAGGCGTATCTAGTTATCCTAAGCCGAAAAAGTGACCTTTTTACAAAAATCATTTATGTATTTTTATGTTCTCGGCATGCTCTTTTTTTTTAAGAGCTTCTTCCGTCTTACTCTTTACCCTATTTAATTCTGGCTAGTATCAATTCGGTATTACTTTTCCAATGCTACATTTTAGCAATAGATCGCAGGAAATTACTGAAGATGTTAGTTCAGGCAGAGTAGTTTTTCAAGATAAGGGCATTGTACGTGGATTCCACATATCCAACTATCTAATTGGCCTCCAGCAAAGAAAATGTCTTCTAAAAAATAAATTAATAATCTAATTTTTTACTCAAGTTAATATAAATTCGGCTTAATGTTGTTTCGCCCTCAACCCAGAAAGGCCAATGAATTATTCAACATAAATTATTTTTTAATTCAGACCCATAATTGCATACTCAAAGTAGTCCTTAAATGTATTTTATCTCAAAGCCTTTAGATTCTATTTGATATGCTTGAAATTTTTATATGTTATTATAATATATACTATTTTTATCCATTTACGCCTTAAATTCCAATTCTACACAGATTTTATAATGATCAGACACCTCAGTAAATAAAGTGATTTATGATCGTCTGATTTAGAAAAAGTAGAACGTCATCTGTAAATTATGTATCCTTTCATTCTACCAAACTTTTGTAAGTGATATCAATATATTTAATAGAATTTTTAAATTTTGAACATTAGCTTTCTTCTAGTTAAAATCTCTATTTATTGTCCTAACCCTTTTTATCCGATCAATCAACATTTATTCCTATTTTCTCATATTATACTTATAAAGTTTAGTCCTATTAAAATCTAGATTTATTATGATTAAAAAACAACACCAATTTCGTCACATCAACTTCATTATTAAACGTATTTAACTTTTCAGTTACTTCATTTCATTCAACCCCTTTCTTTTACTTCATATTATTATTCAATTTAGAATATATATCTTTTCTTGCATTAACATACATATTAGAATAATTTATTTTAGCTGGTATATTGCAATGTAATCAAGGTATTCATATTCATTCGGCTTTTCTTCCTATGCCTTTTGTTTTTTTTTTCTTTCCTATTAATTATTACCAATTAAAAGCTTATAAATGTCTTAATAATTATCCCAACCATCTCTTTGTAATATATCTACTTCTTCACTTCTCTAATAATTATTTTAACTAAACTTTTAGTCATATTTTAAACCCCGTTTTCTAAACTTGTCTCTTTCGGGATCTTCTTCATAGATTTTTCTTTATTTCAAGAGGATAGTCGTTTTAATTAATCATTTTTATAACTACCCTCTAAATTTTCCCTTCTGTTCCTACACATATGCATCTCTTTTGACTATTTATTAATTGTGTTTTATGCCAACATCTATTTCTTCCTAATATACCATTCTAGGTTTTAGCTAACTTGGAAATATTCCCTATTGTTCAGCTTATAGCTCGGATAATTTTTATATATATTAATATTTTTTTTAAGATATATATAAATTA;start=207775;subtype=MAC;support_ref=5;support_variant=1;type=CRYPTIC;
scaffold51_143_with_IES	MILORD	internal_eliminated_sequence	207779	210388	.	.	.	ID=MILORD.143.207779.210388;Name=MILORD.143.207779.210388;bounded_by_ta=TRUE;common_boundary=None;end=210388;ies_id=IESPGM.PTET51.1.143.200618;ies_left_dist=3818;ies_min_dist=1234;ies_right_dist=1234;junction_seq=ttaattataaataatTAaattatatatatata;read_names=J00121:27:H3GGKBBXX:5:1110:5710:6220;sequence=TATCTCTACATAAAAACATTAAAAGGAAGCATAGCCTTAATGAAATTTAACAACTAAAAAAATATTAATCAAATCAGATGTAGGAATTTCAAGCAAATCACTAAAAGGCTGGTTTATTCCAATTTTGAAAATTAATTCTGGACAATCCTAAAAGCATGCCTAATTTAAATGTTAAAATGTGAAAAAGGGACTAATCTTAAGAATGAAAGTTGCAATCTTTTAATAAGGACTACATGTATTCAATAAATGATGTTTTTTGTATTCATAATTATTACATTTTCTTTCGATCCAAACCATAGATTATTTTTTCTCTCAATCTTTTTGTGCTTCTTTTTTTAACAAAAGCTACCTCTCTAACTTTATGTAATAATATTTATCTTTTTTTGGAACACAGAAAATCTTTTAACTATACCTTTTTTGCATTAAGTTAAATCAAGAGAATTGATTTCCTATTATTTATGTCATTACTTTACTCCATTTACTCCTACGTGAACTGTTTTAAATGAATTTTTAAGTGCTATATTTCTTAAGTAAATTTGAATCAATTTCGATTGATAACAGAACATTGACTGCCCATCATTTATCAGGTTATTGTTTTTCATCTATGCCCCAACTTTGATTTTATTTCAATTAGACTTTCATCAACAAAATATAAAAACTTATATATTCACTGTTTTCAAAAGCACACCAATTTAATATTTTCTGTTTCTGGTACATAGTATTCATCGAATAAAACCTTCAATAAATAGTTTGATGATATGATTGATGAAGTAATTTTAGGCAAATATTTACATTAAATTTAGAGACCAATATAAGCTTACTCAATAGAGGGAATAACCGATTAGCATTTACCCTAGATAACTTCCTCAGCAATTTATTAATTCATAATATTTAAATAGCAAATATGTTAGATAACAAATTATATTATATATAAATTTAGTTTTGATTTAATGAAACCAAGTAAAAATATTTTCGCTTTCCAAAGGCAGCTTCTAATTTTAACAGTTCATAATTCTTAGCTAATGTTCTATGTAATAATTAAAATTTTAAAAATATATTATTTAATTTAATTTTGTAAGAATGGTATTCCATATATTTTTAGGCGTATCTAGTTATCCTAAGCCGAAAAAGTGACCTTTTTACAAAAATCATTTATGTATTTTTATGTTCTCGGCATGCTCTTTTTTTTTAAGAGCTTCTTCCGTCTTACTCTTTACCCTATTTAATTCTGGCTAGTATCAATTCGGTATTACTTTTCCAATGCTACATTTTAGCAATAGATCGCAGGAAATTACTGAAGATGTTAGTTCAGGCAGAGTAGTTTTTCAAGATAAGGGCATTGTACGTGGATTCCACATATCCAACTATCTAATTGGCCTCCAGCAAAGAAAATGTCTTCTAAAAAATAAATTAATAATCTAATTTTTTACTCAAGTTAATATAAATTCGGCTTAATGTTGTTTCGCCCTCAACCCAGAAAGGCCAATGAATTATTCAACATAAATTATTTTTTAATTCAGACCCATAATTGCATACTCAAAGTAGTCCTTAAATGTATTTTATCTCAAAGCCTTTAGATTCTATTTGATATGCTTGAAATTTTTATATGTTATTATAATATATACTATTTTTATCCATTTACGCCTTAAATTCCAATTCTACACAGATTTTATAATGATCAGACACCTCAGTAAATAAAGTGATTTATGATCGTCTGATTTAGAAAAAGTAGAACGTCATCTGTAAATTATGTATCCTTTCATTCTACCAAACTTTTGTAAGTGATATCAATATATTTAATAGAATTTTTAAATTTTGAACATTAGCTTTCTTCTAGTTAAAATCTCTATTTATTGTCCTAACCCTTTTTATCCGATCAATCAACATTTATTCCTATTTTCTCATATTATACTTATAAAGTTTAGTCCTATTAAAATCTAGATTTATTATGATTAAAAAACAACACCAATTTCGTCACATCAACTTCATTATTAAACGTATTTAACTTTTCAGTTACTTCATTTCATTCAACCCCTTTCTTTTACTTCATATTATTATTCAATTTAGAATATATATCTTTTCTTGCATTAACATACATATTAGAATAATTTATTTTAGCTGGTATATTGCAATGTAATCAAGGTATTCATATTCATTCGGCTTTTCTTCCTATGCCTTTTGTTTTTTTTTTCTTTCCTATTAATTATTACCAATTAAAAGCTTATAAATGTCTTAATAATTATCCCAACCATCTCTTTGTAATATATCTACTTCTTCACTTCTCTAATAATTATTTTAACTAAACTTTTAGTCATATTTTAAACCCCGTTTTCTAAACTTGTCTCTTTCGGGATCTTCTTCATAGATTTTTCTTTATTTCAAGAGGATAGTCGTTTTAATTAATCATTTTTATAACTACCCTCTAAATTTTCCCTTCTGTTCCTACACATATGCATCTCTTTTGACTATTTATTAATTGTGTTTTATGCCAACATCTATTTCTTCCTAATATACCATTCTAGGTTTTAGCTAACTTGGAAATATTCCCTATTGTTCAGCTTATAGCTCGGATAATTTTTATATATATTAATATTTTTTTTAAGATATATA;start=207779;subtype=MAC;support_ref=1;support_variant=1;type=CRYPTIC;
scaffold51_143_with_IES	MILORD	internal_eliminated_sequence	207785	210401	.	.	.	ID=MILORD.143.207785.210401;Name=MILORD.143.207785.210401;bounded_by_ta=TRUE;common_boundary=None;end=210401;ies_id=IESPGM.PTET51.1.143.200618;ies_left_dist=3812;ies_min_dist=1221;ies_right_dist=1221;junction_seq=ataaataattatataTAtatcttttgaattaa;read_names=J00121:27:H3GGKBBXX:5:1227:8948:21606,J00121:27:H3GGKBBXX:5:2110:19624:3670;sequence=TACATAAAAACATTAAAAGGAAGCATAGCCTTAATGAAATTTAACAACTAAAAAAATATTAATCAAATCAGATGTAGGAATTTCAAGCAAATCACTAAAAGGCTGGTTTATTCCAATTTTGAAAATTAATTCTGGACAATCCTAAAAGCATGCCTAATTTAAATGTTAAAATGTGAAAAAGGGACTAATCTTAAGAATGAAAGTTGCAATCTTTTAATAAGGACTACATGTATTCAATAAATGATGTTTTTTGTATTCATAATTATTACATTTTCTTTCGATCCAAACCATAGATTATTTTTTCTCTCAATCTTTTTGTGCTTCTTTTTTTAACAAAAGCTACCTCTCTAACTTTATGTAATAATATTTATCTTTTTTTGGAACACAGAAAATCTTTTAACTATACCTTTTTTGCATTAAGTTAAATCAAGAGAATTGATTTCCTATTATTTATGTCATTACTTTACTCCATTTACTCCTACGTGAACTGTTTTAAATGAATTTTTAAGTGCTATATTTCTTAAGTAAATTTGAATCAATTTCGATTGATAACAGAACATTGACTGCCCATCATTTATCAGGTTATTGTTTTTCATCTATGCCCCAACTTTGATTTTATTTCAATTAGACTTTCATCAACAAAATATAAAAACTTATATATTCACTGTTTTCAAAAGCACACCAATTTAATATTTTCTGTTTCTGGTACATAGTATTCATCGAATAAAACCTTCAATAAATAGTTTGATGATATGATTGATGAAGTAATTTTAGGCAAATATTTACATTAAATTTAGAGACCAATATAAGCTTACTCAATAGAGGGAATAACCGATTAGCATTTACCCTAGATAACTTCCTCAGCAATTTATTAATTCATAATATTTAAATAGCAAATATGTTAGATAACAAATTATATTATATATAAATTTAGTTTTGATTTAATGAAACCAAGTAAAAATATTTTCGCTTTCCAAAGGCAGCTTCTAATTTTAACAGTTCATAATTCTTAGCTAATGTTCTATGTAATAATTAAAATTTTAAAAATATATTATTTAATTTAATTTTGTAAGAATGGTATTCCATATATTTTTAGGCGTATCTAGTTATCCTAAGCCGAAAAAGTGACCTTTTTACAAAAATCATTTATGTATTTTTATGTTCTCGGCATGCTCTTTTTTTTTAAGAGCTTCTTCCGTCTTACTCTTTACCCTATTTAATTCTGGCTAGTATCAATTCGGTATTACTTTTCCAATGCTACATTTTAGCAATAGATCGCAGGAAATTACTGAAGATGTTAGTTCAGGCAGAGTAGTTTTTCAAGATAAGGGCATTGTACGTGGATTCCACATATCCAACTATCTAATTGGCCTCCAGCAAAGAAAATGTCTTCTAAAAAATAAATTAATAATCTAATTTTTTACTCAAGTTAATATAAATTCGGCTTAATGTTGTTTCGCCCTCAACCCAGAAAGGCCAATGAATTATTCAACATAAATTATTTTTTAATTCAGACCCATAATTGCATACTCAAAGTAGTCCTTAAATGTATTTTATCTCAAAGCCTTTAGATTCTATTTGATATGCTTGAAATTTTTATATGTTATTATAATATATACTATTTTTATCCATTTACGCCTTAAATTCCAATTCTACACAGATTTTATAATGATCAGACACCTCAGTAAATAAAGTGATTTATGATCGTCTGATTTAGAAAAAGTAGAACGTCATCTGTAAATTATGTATCCTTTCATTCTACCAAACTTTTGTAAGTGATATCAATATATTTAATAGAATTTTTAAATTTTGAACATTAGCTTTCTTCTAGTTAAAATCTCTATTTATTGTCCTAACCCTTTTTATCCGATCAATCAACATTTATTCCTATTTTCTCATATTATACTTATAAAGTTTAGTCCTATTAAAATCTAGATTTATTATGATTAAAAAACAACACCAATTTCGTCACATCAACTTCATTATTAAACGTATTTAACTTTTCAGTTACTTCATTTCATTCAACCCCTTTCTTTTACTTCATATTATTATTCAATTTAGAATATATATCTTTTCTTGCATTAACATACATATTAGAATAATTTATTTTAGCTGGTATATTGCAATGTAATCAAGGTATTCATATTCATTCGGCTTTTCTTCCTATGCCTTTTGTTTTTTTTTTCTTTCCTATTAATTATTACCAATTAAAAGCTTATAAATGTCTTAATAATTATCCCAACCATCTCTTTGTAATATATCTACTTCTTCACTTCTCTAATAATTATTTTAACTAAACTTTTAGTCATATTTTAAACCCCGTTTTCTAAACTTGTCTCTTTCGGGATCTTCTTCATAGATTTTTCTTTATTTCAAGAGGATAGTCGTTTTAATTAATCATTTTTATAACTACCCTCTAAATTTTCCCTTCTGTTCCTACACATATGCATCTCTTTTGACTATTTATTAATTGTGTTTTATGCCAACATCTATTTCTTCCTAATATACCATTCTAGGTTTTAGCTAACTTGGAAATATTCCCTATTGTTCAGCTTATAGCTCGGATAATTTTTATATATATTAATATTTTTTTTAAGATATATATAAATTATATCTC;start=207785;subtype=MAC;support_ref=0;support_variant=2;type=CRYPTIC;
scaffold51_143_with_IES	MILORD	internal_eliminated_sequence	207785	210388	.	.	.	ID=MILORD.143.207785.210388;Name=MILORD.143.207785.210388;bounded_by_ta=TRUE;common_boundary=None;end=210388;ies_id=IESPGM.PTET51.1.143.200618;ies_left_dist=3812;ies_min_dist=1234;ies_right_dist=1234;junction_seq=ataaataattatataTAaattatatatatata;read_names=J00121:27:H3GGKBBXX:5:1210:25276:7099;sequence=TACATAAAAACATTAAAAGGAAGCATAGCCTTAATGAAATTTAACAACTAAAAAAATATTAATCAAATCAGATGTAGGAATTTCAAGCAAATCACTAAAAGGCTGGTTTATTCCAATTTTGAAAATTAATTCTGGACAATCCTAAAAGCATGCCTAATTTAAATGTTAAAATGTGAAAAAGGGACTAATCTTAAGAATGAAAGTTGCAATCTTTTAATAAGGACTACATGTATTCAATAAATGATGTTTTTTGTATTCATAATTATTACATTTTCTTTCGATCCAAACCATAGATTATTTTTTCTCTCAATCTTTTTGTGCTTCTTTTTTTAACAAAAGCTACCTCTCTAACTTTATGTAATAATATTTATCTTTTTTTGGAACACAGAAAATCTTTTAACTATACCTTTTTTGCATTAAGTTAAATCAAGAGAATTGATTTCCTATTATTTATGTCATTACTTTACTCCATTTACTCCTACGTGAACTGTTTTAAATGAATTTTTAAGTGCTATATTTCTTAAGTAAATTTGAATCAATTTCGATTGATAACAGAACATTGACTGCCCATCATTTATCAGGTTATTGTTTTTCATCTATGCCCCAACTTTGATTTTATTTCAATTAGACTTTCATCAACAAAATATAAAAACTTATATATTCACTGTTTTCAAAAGCACACCAATTTAATATTTTCTGTTTCTGGTACATAGTATTCATCGAATAAAACCTTCAATAAATAGTTTGATGATATGATTGATGAAGTAATTTTAGGCAAATATTTACATTAAATTTAGAGACCAATATAAGCTTACTCAATAGAGGGAATAACCGATTAGCATTTACCCTAGATAACTTCCTCAGCAATTTATTAATTCATAATATTTAAATAGCAAATATGTTAGATAACAAATTATATTATATATAAATTTAGTTTTGATTTAATGAAACCAAGTAAAAATATTTTCGCTTTCCAAAGGCAGCTTCTAATTTTAACAGTTCATAATTCTTAGCTAATGTTCTATGTAATAATTAAAATTTTAAAAATATATTATTTAATTTAATTTTGTAAGAATGGTATTCCATATATTTTTAGGCGTATCTAGTTATCCTAAGCCGAAAAAGTGACCTTTTTACAAAAATCATTTATGTATTTTTATGTTCTCGGCATGCTCTTTTTTTTTAAGAGCTTCTTCCGTCTTACTCTTTACCCTATTTAATTCTGGCTAGTATCAATTCGGTATTACTTTTCCAATGCTACATTTTAGCAATAGATCGCAGGAAATTACTGAAGATGTTAGTTCAGGCAGAGTAGTTTTTCAAGATAAGGGCATTGTACGTGGATTCCACATATCCAACTATCTAATTGGCCTCCAGCAAAGAAAATGTCTTCTAAAAAATAAATTAATAATCTAATTTTTTACTCAAGTTAATATAAATTCGGCTTAATGTTGTTTCGCCCTCAACCCAGAAAGGCCAATGAATTATTCAACATAAATTATTTTTTAATTCAGACCCATAATTGCATACTCAAAGTAGTCCTTAAATGTATTTTATCTCAAAGCCTTTAGATTCTATTTGATATGCTTGAAATTTTTATATGTTATTATAATATATACTATTTTTATCCATTTACGCCTTAAATTCCAATTCTACACAGATTTTATAATGATCAGACACCTCAGTAAATAAAGTGATTTATGATCGTCTGATTTAGAAAAAGTAGAACGTCATCTGTAAATTATGTATCCTTTCATTCTACCAAACTTTTGTAAGTGATATCAATATATTTAATAGAATTTTTAAATTTTGAACATTAGCTTTCTTCTAGTTAAAATCTCTATTTATTGTCCTAACCCTTTTTATCCGATCAATCAACATTTATTCCTATTTTCTCATATTATACTTATAAAGTTTAGTCCTATTAAAATCTAGATTTATTATGATTAAAAAACAACACCAATTTCGTCACATCAACTTCATTATTAAACGTATTTAACTTTTCAGTTACTTCATTTCATTCAACCCCTTTCTTTTACTTCATATTATTATTCAATTTAGAATATATATCTTTTCTTGCATTAACATACATATTAGAATAATTTATTTTAGCTGGTATATTGCAATGTAATCAAGGTATTCATATTCATTCGGCTTTTCTTCCTATGCCTTTTGTTTTTTTTTTCTTTCCTATTAATTATTACCAATTAAAAGCTTATAAATGTCTTAATAATTATCCCAACCATCTCTTTGTAATATATCTACTTCTTCACTTCTCTAATAATTATTTTAACTAAACTTTTAGTCATATTTTAAACCCCGTTTTCTAAACTTGTCTCTTTCGGGATCTTCTTCATAGATTTTTCTTTATTTCAAGAGGATAGTCGTTTTAATTAATCATTTTTATAACTACCCTCTAAATTTTCCCTTCTGTTCCTACACATATGCATCTCTTTTGACTATTTATTAATTGTGTTTTATGCCAACATCTATTTCTTCCTAATATACCATTCTAGGTTTTAGCTAACTTGGAAATATTCCCTATTGTTCAGCTTATAGCTCGGATAATTTTTATATATATTAATATTTTTTTTAAGATATCTC;start=207785;subtype=MAC;support_ref=0;support_variant=1;type=CRYPTIC;
scaffold51_143_with_IES	MILORD	internal_eliminated_sequence	207789	210388	.	.	.	ID=MILORD.143.207789.210388;Name=MILORD.143.207789.210388;bounded_by_ta=TRUE;common_boundary=None;end=210388;ies_id=IESPGM.PTET51.1.143.200618;ies_left_dist=3808;ies_min_dist=1234;ies_right_dist=1234;junction_seq=ataattatctctacaTAaattatatatatata;read_names=J00121:27:H3GGKBBXX:5:2106:28777:8418,J00121:27:H3GGKBBXX:5:1204:17218:30802;sequence=TAAAAACATTAAAAGGAAGCATAGCCTTAATGAAATTTAACAACTAAAAAAATATTAATCAAATCAGATGTAGGAATTTCAAGCAAATCACTAAAAGGCTGGTTTATTCCAATTTTGAAAATTAATTCTGGACAATCCTAAAAGCATGCCTAATTTAAATGTTAAAATGTGAAAAAGGGACTAATCTTAAGAATGAAAGTTGCAATCTTTTAATAAGGACTACATGTATTCAATAAATGATGTTTTTTGTATTCATAATTATTACATTTTCTTTCGATCCAAACCATAGATTATTTTTTCTCTCAATCTTTTTGTGCTTCTTTTTTTAACAAAAGCTACCTCTCTAACTTTATGTAATAATATTTATCTTTTTTTGGAACACAGAAAATCTTTTAACTATACCTTTTTTGCATTAAGTTAAATCAAGAGAATTGATTTCCTATTATTTATGTCATTACTTTACTCCATTTACTCCTACGTGAACTGTTTTAAATGAATTTTTAAGTGCTATATTTCTTAAGTAAATTTGAATCAATTTCGATTGATAACAGAACATTGACTGCCCATCATTTATCAGGTTATTGTTTTTCATCTATGCCCCAACTTTGATTTTATTTCAATTAGACTTTCATCAACAAAATATAAAAACTTATATATTCACTGTTTTCAAAAGCACACCAATTTAATATTTTCTGTTTCTGGTACATAGTATTCATCGAATAAAACCTTCAATAAATAGTTTGATGATATGATTGATGAAGTAATTTTAGGCAAATATTTACATTAAATTTAGAGACCAATATAAGCTTACTCAATAGAGGGAATAACCGATTAGCATTTACCCTAGATAACTTCCTCAGCAATTTATTAATTCATAATATTTAAATAGCAAATATGTTAGATAACAAATTATATTATATATAAATTTAGTTTTGATTTAATGAAACCAAGTAAAAATATTTTCGCTTTCCAAAGGCAGCTTCTAATTTTAACAGTTCATAATTCTTAGCTAATGTTCTATGTAATAATTAAAATTTTAAAAATATATTATTTAATTTAATTTTGTAAGAATGGTATTCCATATATTTTTAGGCGTATCTAGTTATCCTAAGCCGAAAAAGTGACCTTTTTACAAAAATCATTTATGTATTTTTATGTTCTCGGCATGCTCTTTTTTTTTAAGAGCTTCTTCCGTCTTACTCTTTACCCTATTTAATTCTGGCTAGTATCAATTCGGTATTACTTTTCCAATGCTACATTTTAGCAATAGATCGCAGGAAATTACTGAAGATGTTAGTTCAGGCAGAGTAGTTTTTCAAGATAAGGGCATTGTACGTGGATTCCACATATCCAACTATCTAATTGGCCTCCAGCAAAGAAAATGTCTTCTAAAAAATAAATTAATAATCTAATTTTTTACTCAAGTTAATATAAATTCGGCTTAATGTTGTTTCGCCCTCAACCCAGAAAGGCCAATGAATTATTCAACATAAATTATTTTTTAATTCAGACCCATAATTGCATACTCAAAGTAGTCCTTAAATGTATTTTATCTCAAAGCCTTTAGATTCTATTTGATATGCTTGAAATTTTTATATGTTATTATAATATATACTATTTTTATCCATTTACGCCTTAAATTCCAATTCTACACAGATTTTATAATGATCAGACACCTCAGTAAATAAAGTGATTTATGATCGTCTGATTTAGAAAAAGTAGAACGTCATCTGTAAATTATGTATCCTTTCATTCTACCAAACTTTTGTAAGTGATATCAATATATTTAATAGAATTTTTAAATTTTGAACATTAGCTTTCTTCTAGTTAAAATCTCTATTTATTGTCCTAACCCTTTTTATCCGATCAATCAACATTTATTCCTATTTTCTCATATTATACTTATAAAGTTTAGTCCTATTAAAATCTAGATTTATTATGATTAAAAAACAACACCAATTTCGTCACATCAACTTCATTATTAAACGTATTTAACTTTTCAGTTACTTCATTTCATTCAACCCCTTTCTTTTACTTCATATTATTATTCAATTTAGAATATATATCTTTTCTTGCATTAACATACATATTAGAATAATTTATTTTAGCTGGTATATTGCAATGTAATCAAGGTATTCATATTCATTCGGCTTTTCTTCCTATGCCTTTTGTTTTTTTTTTCTTTCCTATTAATTATTACCAATTAAAAGCTTATAAATGTCTTAATAATTATCCCAACCATCTCTTTGTAATATATCTACTTCTTCACTTCTCTAATAATTATTTTAACTAAACTTTTAGTCATATTTTAAACCCCGTTTTCTAAACTTGTCTCTTTCGGGATCTTCTTCATAGATTTTTCTTTATTTCAAGAGGATAGTCGTTTTAATTAATCATTTTTATAACTACCCTCTAAATTTTCCCTTCTGTTCCTACACATATGCATCTCTTTTGACTATTTATTAATTGTGTTTTATGCCAACATCTATTTCTTCCTAATATACCATTCTAGGTTTTAGCTAACTTGGAAATATTCCCTATTGTTCAGCTTATAGCTCGGATAATTTTTATATATATTAATATTTTTTTTAAGATATATA;start=207789;subtype=MAC;support_ref=0;support_variant=2;type=CRYPTIC;
scaffold51_143_with_IES	MILORD	internal_eliminated_sequence	207789	210395	.	.	.	ID=MILORD.143.207789.210395;Name=MILORD.143.207789.210395;bounded_by_ta=TRUE;common_boundary=None;end=210395;ies_id=IESPGM.PTET51.1.143.200618;ies_left_dist=3808;ies_min_dist=1227;ies_right_dist=1227;junction_seq=ataattatctctacaTAtatatatatcttttg;read_names=J00121:27:H3GGKBBXX:5:2113:28432:34196,J00121:27:H3GGKBBXX:5:1203:23155:31206,J00121:27:H3GGKBBXX:5:2213:21755:39928;sequence=TAAAAACATTAAAAGGAAGCATAGCCTTAATGAAATTTAACAACTAAAAAAATATTAATCAAATCAGATGTAGGAATTTCAAGCAAATCACTAAAAGGCTGGTTTATTCCAATTTTGAAAATTAATTCTGGACAATCCTAAAAGCATGCCTAATTTAAATGTTAAAATGTGAAAAAGGGACTAATCTTAAGAATGAAAGTTGCAATCTTTTAATAAGGACTACATGTATTCAATAAATGATGTTTTTTGTATTCATAATTATTACATTTTCTTTCGATCCAAACCATAGATTATTTTTTCTCTCAATCTTTTTGTGCTTCTTTTTTTAACAAAAGCTACCTCTCTAACTTTATGTAATAATATTTATCTTTTTTTGGAACACAGAAAATCTTTTAACTATACCTTTTTTGCATTAAGTTAAATCAAGAGAATTGATTTCCTATTATTTATGTCATTACTTTACTCCATTTACTCCTACGTGAACTGTTTTAAATGAATTTTTAAGTGCTATATTTCTTAAGTAAATTTGAATCAATTTCGATTGATAACAGAACATTGACTGCCCATCATTTATCAGGTTATTGTTTTTCATCTATGCCCCAACTTTGATTTTATTTCAATTAGACTTTCATCAACAAAATATAAAAACTTATATATTCACTGTTTTCAAAAGCACACCAATTTAATATTTTCTGTTTCTGGTACATAGTATTCATCGAATAAAACCTTCAATAAATAGTTTGATGATATGATTGATGAAGTAATTTTAGGCAAATATTTACATTAAATTTAGAGACCAATATAAGCTTACTCAATAGAGGGAATAACCGATTAGCATTTACCCTAGATAACTTCCTCAGCAATTTATTAATTCATAATATTTAAATAGCAAATATGTTAGATAACAAATTATATTATATATAAATTTAGTTTTGATTTAATGAAACCAAGTAAAAATATTTTCGCTTTCCAAAGGCAGCTTCTAATTTTAACAGTTCATAATTCTTAGCTAATGTTCTATGTAATAATTAAAATTTTAAAAATATATTATTTAATTTAATTTTGTAAGAATGGTATTCCATATATTTTTAGGCGTATCTAGTTATCCTAAGCCGAAAAAGTGACCTTTTTACAAAAATCATTTATGTATTTTTATGTTCTCGGCATGCTCTTTTTTTTTAAGAGCTTCTTCCGTCTTACTCTTTACCCTATTTAATTCTGGCTAGTATCAATTCGGTATTACTTTTCCAATGCTACATTTTAGCAATAGATCGCAGGAAATTACTGAAGATGTTAGTTCAGGCAGAGTAGTTTTTCAAGATAAGGGCATTGTACGTGGATTCCACATATCCAACTATCTAATTGGCCTCCAGCAAAGAAAATGTCTTCTAAAAAATAAATTAATAATCTAATTTTTTACTCAAGTTAATATAAATTCGGCTTAATGTTGTTTCGCCCTCAACCCAGAAAGGCCAATGAATTATTCAACATAAATTATTTTTTAATTCAGACCCATAATTGCATACTCAAAGTAGTCCTTAAATGTATTTTATCTCAAAGCCTTTAGATTCTATTTGATATGCTTGAAATTTTTATATGTTATTATAATATATACTATTTTTATCCATTTACGCCTTAAATTCCAATTCTACACAGATTTTATAATGATCAGACACCTCAGTAAATAAAGTGATTTATGATCGTCTGATTTAGAAAAAGTAGAACGTCATCTGTAAATTATGTATCCTTTCATTCTACCAAACTTTTGTAAGTGATATCAATATATTTAATAGAATTTTTAAATTTTGAACATTAGCTTTCTTCTAGTTAAAATCTCTATTTATTGTCCTAACCCTTTTTATCCGATCAATCAACATTTATTCCTATTTTCTCATATTATACTTATAAAGTTTAGTCCTATTAAAATCTAGATTTATTATGATTAAAAAACAACACCAATTTCGTCACATCAACTTCATTATTAAACGTATTTAACTTTTCAGTTACTTCATTTCATTCAACCCCTTTCTTTTACTTCATATTATTATTCAATTTAGAATATATATCTTTTCTTGCATTAACATACATATTAGAATAATTTATTTTAGCTGGTATATTGCAATGTAATCAAGGTATTCATATTCATTCGGCTTTTCTTCCTATGCCTTTTGTTTTTTTTTTCTTTCCTATTAATTATTACCAATTAAAAGCTTATAAATGTCTTAATAATTATCCCAACCATCTCTTTGTAATATATCTACTTCTTCACTTCTCTAATAATTATTTTAACTAAACTTTTAGTCATATTTTAAACCCCGTTTTCTAAACTTGTCTCTTTCGGGATCTTCTTCATAGATTTTTCTTTATTTCAAGAGGATAGTCGTTTTAATTAATCATTTTTATAACTACCCTCTAAATTTTCCCTTCTGTTCCTACACATATGCATCTCTTTTGACTATTTATTAATTGTGTTTTATGCCAACATCTATTTCTTCCTAATATACCATTCTAGGTTTTAGCTAACTTGGAAATATTCCCTATTGTTCAGCTTATAGCTCGGATAATTTTTATATATATTAATATTTTTTTTAAGATATATATAAATTA;start=207789;subtype=MAC;support_ref=0;support_variant=3;type=CRYPTIC;
scaffold51_143_with_IES	MILORD	internal_eliminated_sequence	207789	210362	.	.	.	ID=MILORD.143.207789.210362;Name=MILORD.143.207789.210362;bounded_by_ta=TRUE;common_boundary=None;end=210362;ies_id=IESPGM.PTET51.1.143.200618;ies_left_dist=3808;ies_min_dist=1260;ies_right_dist=1260;junction_seq=ataattatctctacaTAttaatatttttttta;read_names=J00121:27:H3GGKBBXX:5:1226:8877:5270;sequence=TAAAAACATTAAAAGGAAGCATAGCCTTAATGAAATTTAACAACTAAAAAAATATTAATCAAATCAGATGTAGGAATTTCAAGCAAATCACTAAAAGGCTGGTTTATTCCAATTTTGAAAATTAATTCTGGACAATCCTAAAAGCATGCCTAATTTAAATGTTAAAATGTGAAAAAGGGACTAATCTTAAGAATGAAAGTTGCAATCTTTTAATAAGGACTACATGTATTCAATAAATGATGTTTTTTGTATTCATAATTATTACATTTTCTTTCGATCCAAACCATAGATTATTTTTTCTCTCAATCTTTTTGTGCTTCTTTTTTTAACAAAAGCTACCTCTCTAACTTTATGTAATAATATTTATCTTTTTTTGGAACACAGAAAATCTTTTAACTATACCTTTTTTGCATTAAGTTAAATCAAGAGAATTGATTTCCTATTATTTATGTCATTACTTTACTCCATTTACTCCTACGTGAACTGTTTTAAATGAATTTTTAAGTGCTATATTTCTTAAGTAAATTTGAATCAATTTCGATTGATAACAGAACATTGACTGCCCATCATTTATCAGGTTATTGTTTTTCATCTATGCCCCAACTTTGATTTTATTTCAATTAGACTTTCATCAACAAAATATAAAAACTTATATATTCACTGTTTTCAAAAGCACACCAATTTAATATTTTCTGTTTCTGGTACATAGTATTCATCGAATAAAACCTTCAATAAATAGTTTGATGATATGATTGATGAAGTAATTTTAGGCAAATATTTACATTAAATTTAGAGACCAATATAAGCTTACTCAATAGAGGGAATAACCGATTAGCATTTACCCTAGATAACTTCCTCAGCAATTTATTAATTCATAATATTTAAATAGCAAATATGTTAGATAACAAATTATATTATATATAAATTTAGTTTTGATTTAATGAAACCAAGTAAAAATATTTTCGCTTTCCAAAGGCAGCTTCTAATTTTAACAGTTCATAATTCTTAGCTAATGTTCTATGTAATAATTAAAATTTTAAAAATATATTATTTAATTTAATTTTGTAAGAATGGTATTCCATATATTTTTAGGCGTATCTAGTTATCCTAAGCCGAAAAAGTGACCTTTTTACAAAAATCATTTATGTATTTTTATGTTCTCGGCATGCTCTTTTTTTTTAAGAGCTTCTTCCGTCTTACTCTTTACCCTATTTAATTCTGGCTAGTATCAATTCGGTATTACTTTTCCAATGCTACATTTTAGCAATAGATCGCAGGAAATTACTGAAGATGTTAGTTCAGGCAGAGTAGTTTTTCAAGATAAGGGCATTGTACGTGGATTCCACATATCCAACTATCTAATTGGCCTCCAGCAAAGAAAATGTCTTCTAAAAAATAAATTAATAATCTAATTTTTTACTCAAGTTAATATAAATTCGGCTTAATGTTGTTTCGCCCTCAACCCAGAAAGGCCAATGAATTATTCAACATAAATTATTTTTTAATTCAGACCCATAATTGCATACTCAAAGTAGTCCTTAAATGTATTTTATCTCAAAGCCTTTAGATTCTATTTGATATGCTTGAAATTTTTATATGTTATTATAATATATACTATTTTTATCCATTTACGCCTTAAATTCCAATTCTACACAGATTTTATAATGATCAGACACCTCAGTAAATAAAGTGATTTATGATCGTCTGATTTAGAAAAAGTAGAACGTCATCTGTAAATTATGTATCCTTTCATTCTACCAAACTTTTGTAAGTGATATCAATATATTTAATAGAATTTTTAAATTTTGAACATTAGCTTTCTTCTAGTTAAAATCTCTATTTATTGTCCTAACCCTTTTTATCCGATCAATCAACATTTATTCCTATTTTCTCATATTATACTTATAAAGTTTAGTCCTATTAAAATCTAGATTTATTATGATTAAAAAACAACACCAATTTCGTCACATCAACTTCATTATTAAACGTATTTAACTTTTCAGTTACTTCATTTCATTCAACCCCTTTCTTTTACTTCATATTATTATTCAATTTAGAATATATATCTTTTCTTGCATTAACATACATATTAGAATAATTTATTTTAGCTGGTATATTGCAATGTAATCAAGGTATTCATATTCATTCGGCTTTTCTTCCTATGCCTTTTGTTTTTTTTTTCTTTCCTATTAATTATTACCAATTAAAAGCTTATAAATGTCTTAATAATTATCCCAACCATCTCTTTGTAATATATCTACTTCTTCACTTCTCTAATAATTATTTTAACTAAACTTTTAGTCATATTTTAAACCCCGTTTTCTAAACTTGTCTCTTTCGGGATCTTCTTCATAGATTTTTCTTTATTTCAAGAGGATAGTCGTTTTAATTAATCATTTTTATAACTACCCTCTAAATTTTCCCTTCTGTTCCTACACATATGCATCTCTTTTGACTATTTATTAATTGTGTTTTATGCCAACATCTATTTCTTCCTAATATACCATTCTAGGTTTTAGCTAACTTGGAAATATTCCCTATTGTTCAGCTTATAGCTCGGATAATTTTTATATA;start=207789;subtype=MAC;support_ref=0;support_variant=1;type=CRYPTIC;
scaffold51_143_with_IES	MILORD	internal_eliminated_sequence	207789	210382	.	.	.	ID=MILORD.143.207789.210382;Name=MILORD.143.207789.210382;bounded_by_ta=TRUE;common_boundary=None;end=210382;ies_id=IESPGM.PTET51.1.143.200618;ies_left_dist=3808;ies_min_dist=1240;ies_right_dist=1240;junction_seq=ataattatctctacaTAtatataaattatata;read_names=J00121:27:H3GGKBBXX:5:1121:13078:2985;sequence=TAAAAACATTAAAAGGAAGCATAGCCTTAATGAAATTTAACAACTAAAAAAATATTAATCAAATCAGATGTAGGAATTTCAAGCAAATCACTAAAAGGCTGGTTTATTCCAATTTTGAAAATTAATTCTGGACAATCCTAAAAGCATGCCTAATTTAAATGTTAAAATGTGAAAAAGGGACTAATCTTAAGAATGAAAGTTGCAATCTTTTAATAAGGACTACATGTATTCAATAAATGATGTTTTTTGTATTCATAATTATTACATTTTCTTTCGATCCAAACCATAGATTATTTTTTCTCTCAATCTTTTTGTGCTTCTTTTTTTAACAAAAGCTACCTCTCTAACTTTATGTAATAATATTTATCTTTTTTTGGAACACAGAAAATCTTTTAACTATACCTTTTTTGCATTAAGTTAAATCAAGAGAATTGATTTCCTATTATTTATGTCATTACTTTACTCCATTTACTCCTACGTGAACTGTTTTAAATGAATTTTTAAGTGCTATATTTCTTAAGTAAATTTGAATCAATTTCGATTGATAACAGAACATTGACTGCCCATCATTTATCAGGTTATTGTTTTTCATCTATGCCCCAACTTTGATTTTATTTCAATTAGACTTTCATCAACAAAATATAAAAACTTATATATTCACTGTTTTCAAAAGCACACCAATTTAATATTTTCTGTTTCTGGTACATAGTATTCATCGAATAAAACCTTCAATAAATAGTTTGATGATATGATTGATGAAGTAATTTTAGGCAAATATTTACATTAAATTTAGAGACCAATATAAGCTTACTCAATAGAGGGAATAACCGATTAGCATTTACCCTAGATAACTTCCTCAGCAATTTATTAATTCATAATATTTAAATAGCAAATATGTTAGATAACAAATTATATTATATATAAATTTAGTTTTGATTTAATGAAACCAAGTAAAAATATTTTCGCTTTCCAAAGGCAGCTTCTAATTTTAACAGTTCATAATTCTTAGCTAATGTTCTATGTAATAATTAAAATTTTAAAAATATATTATTTAATTTAATTTTGTAAGAATGGTATTCCATATATTTTTAGGCGTATCTAGTTATCCTAAGCCGAAAAAGTGACCTTTTTACAAAAATCATTTATGTATTTTTATGTTCTCGGCATGCTCTTTTTTTTTAAGAGCTTCTTCCGTCTTACTCTTTACCCTATTTAATTCTGGCTAGTATCAATTCGGTATTACTTTTCCAATGCTACATTTTAGCAATAGATCGCAGGAAATTACTGAAGATGTTAGTTCAGGCAGAGTAGTTTTTCAAGATAAGGGCATTGTACGTGGATTCCACATATCCAACTATCTAATTGGCCTCCAGCAAAGAAAATGTCTTCTAAAAAATAAATTAATAATCTAATTTTTTACTCAAGTTAATATAAATTCGGCTTAATGTTGTTTCGCCCTCAACCCAGAAAGGCCAATGAATTATTCAACATAAATTATTTTTTAATTCAGACCCATAATTGCATACTCAAAGTAGTCCTTAAATGTATTTTATCTCAAAGCCTTTAGATTCTATTTGATATGCTTGAAATTTTTATATGTTATTATAATATATACTATTTTTATCCATTTACGCCTTAAATTCCAATTCTACACAGATTTTATAATGATCAGACACCTCAGTAAATAAAGTGATTTATGATCGTCTGATTTAGAAAAAGTAGAACGTCATCTGTAAATTATGTATCCTTTCATTCTACCAAACTTTTGTAAGTGATATCAATATATTTAATAGAATTTTTAAATTTTGAACATTAGCTTTCTTCTAGTTAAAATCTCTATTTATTGTCCTAACCCTTTTTATCCGATCAATCAACATTTATTCCTATTTTCTCATATTATACTTATAAAGTTTAGTCCTATTAAAATCTAGATTTATTATGATTAAAAAACAACACCAATTTCGTCACATCAACTTCATTATTAAACGTATTTAACTTTTCAGTTACTTCATTTCATTCAACCCCTTTCTTTTACTTCATATTATTATTCAATTTAGAATATATATCTTTTCTTGCATTAACATACATATTAGAATAATTTATTTTAGCTGGTATATTGCAATGTAATCAAGGTATTCATATTCATTCGGCTTTTCTTCCTATGCCTTTTGTTTTTTTTTTCTTTCCTATTAATTATTACCAATTAAAAGCTTATAAATGTCTTAATAATTATCCCAACCATCTCTTTGTAATATATCTACTTCTTCACTTCTCTAATAATTATTTTAACTAAACTTTTAGTCATATTTTAAACCCCGTTTTCTAAACTTGTCTCTTTCGGGATCTTCTTCATAGATTTTTCTTTATTTCAAGAGGATAGTCGTTTTAATTAATCATTTTTATAACTACCCTCTAAATTTTCCCTTCTGTTCCTACACATATGCATCTCTTTTGACTATTTATTAATTGTGTTTTATGCCAACATCTATTTCTTCCTAATATACCATTCTAGGTTTTAGCTAACTTGGAAATATTCCCTATTGTTCAGCTTATAGCTCGGATAATTTTTATATATATTAATATTTTTTTTAAGA;start=207789;subtype=MAC;support_ref=0;support_variant=1;type=CRYPTIC;
scaffold51_143_with_IES	MILORD	internal_eliminated_sequence	207789	210360	.	.	.	ID=MILORD.143.207789.210360;Name=MILORD.143.207789.210360;bounded_by_ta=TRUE;common_boundary=None;end=210360;ies_id=IESPGM.PTET51.1.143.200618;ies_left_dist=3808;ies_min_dist=1262;ies_right_dist=1262;junction_seq=ataattatctctacaTAtattaatattttttt;read_names=J00121:27:H3GGKBBXX:5:2228:15534:38257;sequence=TAAAAACATTAAAAGGAAGCATAGCCTTAATGAAATTTAACAACTAAAAAAATATTAATCAAATCAGATGTAGGAATTTCAAGCAAATCACTAAAAGGCTGGTTTATTCCAATTTTGAAAATTAATTCTGGACAATCCTAAAAGCATGCCTAATTTAAATGTTAAAATGTGAAAAAGGGACTAATCTTAAGAATGAAAGTTGCAATCTTTTAATAAGGACTACATGTATTCAATAAATGATGTTTTTTGTATTCATAATTATTACATTTTCTTTCGATCCAAACCATAGATTATTTTTTCTCTCAATCTTTTTGTGCTTCTTTTTTTAACAAAAGCTACCTCTCTAACTTTATGTAATAATATTTATCTTTTTTTGGAACACAGAAAATCTTTTAACTATACCTTTTTTGCATTAAGTTAAATCAAGAGAATTGATTTCCTATTATTTATGTCATTACTTTACTCCATTTACTCCTACGTGAACTGTTTTAAATGAATTTTTAAGTGCTATATTTCTTAAGTAAATTTGAATCAATTTCGATTGATAACAGAACATTGACTGCCCATCATTTATCAGGTTATTGTTTTTCATCTATGCCCCAACTTTGATTTTATTTCAATTAGACTTTCATCAACAAAATATAAAAACTTATATATTCACTGTTTTCAAAAGCACACCAATTTAATATTTTCTGTTTCTGGTACATAGTATTCATCGAATAAAACCTTCAATAAATAGTTTGATGATATGATTGATGAAGTAATTTTAGGCAAATATTTACATTAAATTTAGAGACCAATATAAGCTTACTCAATAGAGGGAATAACCGATTAGCATTTACCCTAGATAACTTCCTCAGCAATTTATTAATTCATAATATTTAAATAGCAAATATGTTAGATAACAAATTATATTATATATAAATTTAGTTTTGATTTAATGAAACCAAGTAAAAATATTTTCGCTTTCCAAAGGCAGCTTCTAATTTTAACAGTTCATAATTCTTAGCTAATGTTCTATGTAATAATTAAAATTTTAAAAATATATTATTTAATTTAATTTTGTAAGAATGGTATTCCATATATTTTTAGGCGTATCTAGTTATCCTAAGCCGAAAAAGTGACCTTTTTACAAAAATCATTTATGTATTTTTATGTTCTCGGCATGCTCTTTTTTTTTAAGAGCTTCTTCCGTCTTACTCTTTACCCTATTTAATTCTGGCTAGTATCAATTCGGTATTACTTTTCCAATGCTACATTTTAGCAATAGATCGCAGGAAATTACTGAAGATGTTAGTTCAGGCAGAGTAGTTTTTCAAGATAAGGGCATTGTACGTGGATTCCACATATCCAACTATCTAATTGGCCTCCAGCAAAGAAAATGTCTTCTAAAAAATAAATTAATAATCTAATTTTTTACTCAAGTTAATATAAATTCGGCTTAATGTTGTTTCGCCCTCAACCCAGAAAGGCCAATGAATTATTCAACATAAATTATTTTTTAATTCAGACCCATAATTGCATACTCAAAGTAGTCCTTAAATGTATTTTATCTCAAAGCCTTTAGATTCTATTTGATATGCTTGAAATTTTTATATGTTATTATAATATATACTATTTTTATCCATTTACGCCTTAAATTCCAATTCTACACAGATTTTATAATGATCAGACACCTCAGTAAATAAAGTGATTTATGATCGTCTGATTTAGAAAAAGTAGAACGTCATCTGTAAATTATGTATCCTTTCATTCTACCAAACTTTTGTAAGTGATATCAATATATTTAATAGAATTTTTAAATTTTGAACATTAGCTTTCTTCTAGTTAAAATCTCTATTTATTGTCCTAACCCTTTTTATCCGATCAATCAACATTTATTCCTATTTTCTCATATTATACTTATAAAGTTTAGTCCTATTAAAATCTAGATTTATTATGATTAAAAAACAACACCAATTTCGTCACATCAACTTCATTATTAAACGTATTTAACTTTTCAGTTACTTCATTTCATTCAACCCCTTTCTTTTACTTCATATTATTATTCAATTTAGAATATATATCTTTTCTTGCATTAACATACATATTAGAATAATTTATTTTAGCTGGTATATTGCAATGTAATCAAGGTATTCATATTCATTCGGCTTTTCTTCCTATGCCTTTTGTTTTTTTTTTCTTTCCTATTAATTATTACCAATTAAAAGCTTATAAATGTCTTAATAATTATCCCAACCATCTCTTTGTAATATATCTACTTCTTCACTTCTCTAATAATTATTTTAACTAAACTTTTAGTCATATTTTAAACCCCGTTTTCTAAACTTGTCTCTTTCGGGATCTTCTTCATAGATTTTTCTTTATTTCAAGAGGATAGTCGTTTTAATTAATCATTTTTATAACTACCCTCTAAATTTTCCCTTCTGTTCCTACACATATGCATCTCTTTTGACTATTTATTAATTGTGTTTTATGCCAACATCTATTTCTTCCTAATATACCATTCTAGGTTTTAGCTAACTTGGAAATATTCCCTATTGTTCAGCTTATAGCTCGGATAATTTTTATA;start=207789;subtype=MAC;support_ref=0;support_variant=1;type=CRYPTIC;
scaffold51_143_with_IES	MILORD	internal_eliminated_sequence	210369	210395	.	.	.	ID=MILORD.143.210369.210395;Name=MILORD.143.210369.210395;bounded_by_ta=TRUE;common_boundary=None;end=210395;ies_id=IESPGM.PTET51.1.143.200618;ies_left_dist=1228;ies_min_dist=1227;ies_right_dist=1227;junction_seq=ttttatatatattaaTAtatatatatcttttg;read_names=J00121:27:H3GGKBBXX:5:2123:21379:10510,J00121:27:H3GGKBBXX:5:1110:8532:2141;sequence=TATTTTTTTTAAGATATATATAAATTA;start=210369;subtype=MAC;support_ref=44;support_variant=2;type=CRYPTIC;
scaffold51_143_with_IES	MILORD	internal_eliminated_sequence	211597	211622	.	.	.	ID=MILORD.143.211597.211622;Name=MILORD.143.211597.211622;bounded_by_ta=TRUE;common_boundary=Both;end=211622;ies_id=IESPGM.PTET51.1.143.200618;ies_left_dist=0;ies_min_dist=0;ies_right_dist=0;junction_seq=ctatagttggtcgagTAtcatattaaaaatcc;read_names=J00121:27:H3GGKBBXX:5:1204:6137:18880,J00121:27:H3GGKBBXX:5:1113:17543:26652,J00121:27:H3GGKBBXX:5:1206:7425:5640,J00121:27:H3GGKBBXX:5:1219:19745:47911,J00121:27:H3GGKBBXX:5:1226:28006:34793,J00121:27:H3GGKBBXX:5:1107:5396:40526,J00121:27:H3GGKBBXX:5:2122:30015:26810,J00121:27:H3GGKBBXX:5:2216:16001:17896,J00121:27:H3GGKBBXX:5:2228:17969:10510,J00121:27:H3GGKBBXX:5:1106:13179:46944,J00121:27:H3GGKBBXX:5:1112:20506:24015,J00121:27:H3GGKBBXX:5:1105:22972:42917,J00121:27:H3GGKBBXX:5:1110:23622:30081,J00121:27:H3GGKBBXX:5:2220:7699:13816,J00121:27:H3GGKBBXX:5:2225:9059:28481,J00121:27:H3GGKBBXX:5:2118:20679:45484,J00121:27:H3GGKBBXX:5:2220:11444:10387,J00121:27:H3GGKBBXX:5:2217:5355:46961,J00121:27:H3GGKBBXX:5:1101:26778:7486,J00121:27:H3GGKBBXX:5:1123:3853:22731,J00121:27:H3GGKBBXX:5:1121:30584:45097,J00121:27:H3GGKBBXX:5:1226:6411:11583,J00121:27:H3GGKBBXX:5:2206:26961:38574,J00121:27:H3GGKBBXX:5:2227:21075:6677,J00121:27:H3GGKBBXX:5:2224:3011:17368,J00121:27:H3GGKBBXX:5:1201:23135:10141,J00121:27:H3GGKBBXX:5:1125:17604:29606,J00121:27:H3GGKBBXX:5:2227:20435:28885,J00121:27:H3GGKBBXX:5:1103:9049:40666,J00121:27:H3GGKBBXX:5:2206:3295:29571,J00121:27:H3GGKBBXX:5:2210:11880:37167,J00121:27:H3GGKBBXX:5:1123:31852:30521,J00121:27:H3GGKBBXX:5:2223:15138:28674,J00121:27:H3GGKBBXX:5:1224:10074:26406,J00121:27:H3GGKBBXX:5:1105:4462:27549;sequence=TATAACTATTTCATTAATATCATCTG;start=211597;subtype=IES;support_ref=6;support_variant=35;type=IES;
scaffold51_143_with_IES	MILORD	internal_eliminated_sequence	214075	214101	.	.	.	ID=MILORD.143.214075.214101;Name=MILORD.143.214075.214101;bounded_by_ta=TRUE;common_boundary=Both;end=214101;ies_id=IESPGM.PTET51.1.143.203070;ies_left_dist=0;ies_min_dist=0;ies_right_dist=0;junction_seq=tacaagtctttattgTAcaataagctggattt;read_names=J00121:27:H3GGKBBXX:5:1118:10145:7328,J00121:27:H3GGKBBXX:5:2113:4178:11899,J00121:27:H3GGKBBXX:5:1128:18893:31523,J00121:27:H3GGKBBXX:5:2124:18700:42864,J00121:27:H3GGKBBXX:5:2117:7811:24630,J00121:27:H3GGKBBXX:5:2225:7030:21307,J00121:27:H3GGKBBXX:5:1206:23876:45185,J00121:27:H3GGKBBXX:5:2107:15026:35374,J00121:27:H3GGKBBXX:5:1104:21765:45080,J00121:27:H3GGKBBXX:5:1112:9354:37326,J00121:27:H3GGKBBXX:5:2122:12439:46926,J00121:27:H3GGKBBXX:5:1210:19522:22555,J00121:27:H3GGKBBXX:5:1201:3336:33651,J00121:27:H3GGKBBXX:5:2206:31994:11952,J00121:27:H3GGKBBXX:5:2206:27570:37554,J00121:27:H3GGKBBXX:5:1226:13991:2774,J00121:27:H3GGKBBXX:5:1104:4523:12181,J00121:27:H3GGKBBXX:5:1104:18548:18933,J00121:27:H3GGKBBXX:5:1206:29538:39242,J00121:27:H3GGKBBXX:5:1205:22912:15065,J00121:27:H3GGKBBXX:5:1120:16041:28094,J00121:27:H3GGKBBXX:5:2107:2453:40983,J00121:27:H3GGKBBXX:5:2228:24150:15311,J00121:27:H3GGKBBXX:5:2219:29295:26090,J00121:27:H3GGKBBXX:5:1212:7760:46803,J00121:27:H3GGKBBXX:5:2227:31355:10493,J00121:27:H3GGKBBXX:5:1227:9100:33651,J00121:27:H3GGKBBXX:5:2226:16792:34284;sequence=TATAGAATAAATAATGATATTAAATAA;start=214075;subtype=IES;support_ref=6;support_variant=28;type=IES;
scaffold51_143_with_IES	MILORD	internal_eliminated_sequence	215635	216246	.	.	.	ID=MILORD.143.215635.216246;Name=MILORD.143.215635.216246;bounded_by_ta=TRUE;common_boundary=Both;end=216246;ies_id=IESPGM.PTET51.1.143.204603;ies_left_dist=0;ies_min_dist=0;ies_right_dist=0;junction_seq=atcctgcagttgatcTAtaacaattggcaatt;read_names=J00121:27:H3GGKBBXX:5:1107:4158:2510,J00121:27:H3GGKBBXX:5:1219:20669:1894,J00121:27:H3GGKBBXX:5:1223:22556:29677,J00121:27:H3GGKBBXX:5:2210:16579:40420,J00121:27:H3GGKBBXX:5:1206:30117:28252,J00121:27:H3GGKBBXX:5:1208:29386:9227,J00121:27:H3GGKBBXX:5:2223:27742:35743,J00121:27:H3GGKBBXX:5:2203:11749:42776,J00121:27:H3GGKBBXX:5:1208:8511:32384,J00121:27:H3GGKBBXX:5:1219:23591:15961,J00121:27:H3GGKBBXX:5:1222:19309:17016,J00121:27:H3GGKBBXX:5:1123:16660:40561,J00121:27:H3GGKBBXX:5:2108:3528:30011,J00121:27:H3GGKBBXX:5:1213:28645:14027,J00121:27:H3GGKBBXX:5:1125:6786:6150,J00121:27:H3GGKBBXX:5:1113:23622:44464,J00121:27:H3GGKBBXX:5:1123:11535:30696,J00121:27:H3GGKBBXX:5:2207:28178:20111,J00121:27:H3GGKBBXX:5:1218:28057:26793,J00121:27:H3GGKBBXX:5:1212:7263:46153,J00121:27:H3GGKBBXX:5:2223:12692:17860,J00121:27:H3GGKBBXX:5:1107:31182:33229,J00121:27:H3GGKBBXX:5:2224:29802:36780,J00121:27:H3GGKBBXX:5:1124:24830:13816,J00121:27:H3GGKBBXX:5:2206:16975:4919,J00121:27:H3GGKBBXX:5:2223:12581:18370,J00121:27:H3GGKBBXX:5:2223:20851:13640,J00121:27:H3GGKBBXX:5:2228:25986:39383,J00121:27:H3GGKBBXX:5:1125:11140:24525;sequence=TACAGAAGGTTTCAAGAAAATTCTAAATTATCGCAAAATTGATATGTTAGGCTATTGTGTAAATTACTTAAACTCTCAGAATATGCAAACTTATTATATGAAATAATAACATAATAACTATAAAATACTTATATATATTTTATTCAAAAATCATAAAGCTTATATGGCTTAAACCAAATATTTAAAATTATGGATAAATAGAATTAATAAATCGAACCTCAATATTTAGATTCTGTTCAAGCTTGGATAGAAGTTTTTTATTATGATAAATTTGTCCTTTAATAAAATTCCATAATATATCTCTTCAGATATTTCAATCAAAATTTTCTTAACCCAGCTTCACTGACAAAATTATATGTATGAATTTTAATTCCAAATATGTTTGTTTGAACATTTTATTAATATATTTGAATTTATAATTATTATCAAATGTCTTGACAAATGATAATATTTCCTAACTATGGAATTACCAATAATACACAATCAAATATATAATAGAAAAATTAATTGTATTTAAATAGGTTGAATTTTTGAAAAGAGAAAAATTAAATTTACTTATAACCTTTTGCATTTTGTTTTGTTATAAATTAAATAATTTAATTTATTCAACTT;start=215635;subtype=IES;support_ref=64;support_variant=29;type=IES;
scaffold51_143_with_IES	MILORD	internal_eliminated_sequence	218725	218768	.	.	.	ID=MILORD.143.218725.218768;Name=MILORD.143.218725.218768;bounded_by_ta=TRUE;common_boundary=Both;end=218768;ies_id=IESPGM.PTET51.1.143.207081;ies_left_dist=0;ies_min_dist=0;ies_right_dist=0;junction_seq=aatcatgagtagtatTAgttgatggagcatta;read_names=J00121:27:H3GGKBBXX:5:2216:26717:48421,J00121:27:H3GGKBBXX:5:1222:23297:19144,J00121:27:H3GGKBBXX:5:2107:15818:6923,J00121:27:H3GGKBBXX:5:2227:17807:39805,J00121:27:H3GGKBBXX:5:1112:3041:18370,J00121:27:H3GGKBBXX:5:1224:22069:35620,J00121:27:H3GGKBBXX:5:2226:22972:14185,J00121:27:H3GGKBBXX:5:1227:21450:4233,J00121:27:H3GGKBBXX:5:2227:14519:25070,J00121:27:H3GGKBBXX:5:1212:21592:31628,J00121:27:H3GGKBBXX:5:1223:19979:35128,J00121:27:H3GGKBBXX:5:2107:31619:25791,J00121:27:H3GGKBBXX:5:1221:16823:10915,J00121:27:H3GGKBBXX:5:1124:15189:5833,J00121:27:H3GGKBBXX:5:1104:21237:15012,J00121:27:H3GGKBBXX:5:1107:3853:26424,J00121:27:H3GGKBBXX:5:2216:20588:16102,J00121:27:H3GGKBBXX:5:1210:15189:2070,J00121:27:H3GGKBBXX:5:1126:25104:42390,J00121:27:H3GGKBBXX:5:2209:28432:1947,J00121:27:H3GGKBBXX:5:1219:16295:47876;sequence=TATACCCAAATAATTATTATATAAATATTATTATAAGTTAATTA;start=218725;subtype=IES;support_ref=6;support_variant=21;type=IES;
scaffold51_143_with_IES	MILORD	internal_eliminated_sequence	220187	220231	.	.	.	ID=MILORD.143.220187.220231;Name=MILORD.143.220187.220231;bounded_by_ta=TRUE;common_boundary=RIGHT;end=220231;ies_id=IESPGM.PTET51.1.143.208507;ies_left_dist=8;ies_min_dist=0;ies_right_dist=0;junction_seq=aattatttattcattTAtcattctacttttct;read_names=J00121:27:H3GGKBBXX:5:2110:14935:34442;sequence=TAAAGTATTATAGATGAAGAGATTGAATAATTTGGAACTAAACTA;start=220187;subtype=PARTIAL_EXTERNAL;support_ref=24;support_variant=1;type=ALTERNATIVE;
scaffold51_143_with_IES	MILORD	internal_eliminated_sequence	220195	220231	.	.	.	ID=MILORD.143.220195.220231;Name=MILORD.143.220195.220231;bounded_by_ta=TRUE;common_boundary=Both;end=220231;ies_id=IESPGM.PTET51.1.143.208507;ies_left_dist=0;ies_min_dist=0;ies_right_dist=0;junction_seq=attcatttaaagtatTAtcattctacttttct;read_names=J00121:27:H3GGKBBXX:5:2110:17726:26863,J00121:27:H3GGKBBXX:5:1211:15331:11143,J00121:27:H3GGKBBXX:5:2209:6055:42548,J00121:27:H3GGKBBXX:5:2107:22323:23083,J00121:27:H3GGKBBXX:5:2101:6177:44869,J00121:27:H3GGKBBXX:5:1202:15199:38556,J00121:27:H3GGKBBXX:5:1102:10521:10686,J00121:27:H3GGKBBXX:5:1227:19207:40649,J00121:27:H3GGKBBXX:5:1206:14549:7996,J00121:27:H3GGKBBXX:5:1221:4635:9244,J00121:27:H3GGKBBXX:5:1204:12550:13464,J00121:27:H3GGKBBXX:5:2216:10297:21799,J00121:27:H3GGKBBXX:5:2201:22627:33527,J00121:27:H3GGKBBXX:5:2224:24089:17913,J00121:27:H3GGKBBXX:5:1107:28280:13359,J00121:27:H3GGKBBXX:5:2112:14042:37607;sequence=TATAGATGAAGAGATTGAATAATTTGGAACTAAACTA;start=220195;subtype=IES;support_ref=63;support_variant=16;type=IES;
scaffold51_143_with_IES	MILORD	internal_eliminated_sequence	224604	224649	.	.	.	ID=MILORD.143.224604.224649;Name=MILORD.143.224604.224649;bounded_by_ta=TRUE;common_boundary=Both;end=224649;ies_id=IESPGM.PTET51.1.143.212879;ies_left_dist=0;ies_min_dist=0;ies_right_dist=0;junction_seq=tgcgttaatccgattTAgctacatcttaacat;read_names=J00121:27:H3GGKBBXX:5:1218:22181:40666,J00121:27:H3GGKBBXX:5:1221:27691:2211,J00121:27:H3GGKBBXX:5:1225:5984:14291,J00121:27:H3GGKBBXX:5:1119:29731:20656,J00121:27:H3GGKBBXX:5:1104:22150:28446,J00121:27:H3GGKBBXX:5:1204:30807:17421,J00121:27:H3GGKBBXX:5:1215:9993:32314,J00121:27:H3GGKBBXX:5:2121:18812:39647,J00121:27:H3GGKBBXX:5:2202:7791:14889,J00121:27:H3GGKBBXX:5:1125:8521:22274,J00121:27:H3GGKBBXX:5:2227:29894:15170,J00121:27:H3GGKBBXX:5:2220:26240:16612,J00121:27:H3GGKBBXX:5:2109:21856:45625,J00121:27:H3GGKBBXX:5:2227:6908:5024,J00121:27:H3GGKBBXX:5:1121:9425:15961,J00121:27:H3GGKBBXX:5:2226:13443:40403,J00121:27:H3GGKBBXX:5:1106:27265:45994,J00121:27:H3GGKBBXX:5:1123:13484:9561,J00121:27:H3GGKBBXX:5:1124:4553:8611,J00121:27:H3GGKBBXX:5:1111:23865:30046,J00121:27:H3GGKBBXX:5:2221:24941:34196,J00121:27:H3GGKBBXX:5:1203:11444:45133,J00121:27:H3GGKBBXX:5:1208:15574:17825,J00121:27:H3GGKBBXX:5:1108:19268:31505;sequence=TATAGATGAATTTATAAATAAGATAATTAAAATTAATAGACATCTA;start=224604;subtype=IES;support_ref=126;support_variant=24;type=IES;
scaffold51_143_with_IES	MILORD	internal_eliminated_sequence	225714	225771	.	.	.	ID=MILORD.143.225714.225771;Name=MILORD.143.225714.225771;bounded_by_ta=TRUE;common_boundary=Both;end=225771;ies_id=IESPGM.PTET51.1.143.213943;ies_left_dist=0;ies_min_dist=0;ies_right_dist=0;junction_seq=tgctgtcacaatgggTAccacaacaagcttca;read_names=J00121:27:H3GGKBBXX:5:1106:20699:13447,J00121:27:H3GGKBBXX:5:1203:15503:24771,J00121:27:H3GGKBBXX:5:2208:25601:27356,J00121:27:H3GGKBBXX:5:2221:26524:47559,J00121:27:H3GGKBBXX:5:1201:20770:35409,J00121:27:H3GGKBBXX:5:1112:21328:13728,J00121:27:H3GGKBBXX:5:2215:24545:28868,J00121:27:H3GGKBBXX:5:1125:29599:17896,J00121:27:H3GGKBBXX:5:1115:13636:16506,J00121:27:H3GGKBBXX:5:1125:30076:15276,J00121:27:H3GGKBBXX:5:1223:6197:38715,J00121:27:H3GGKBBXX:5:1106:21227:13060,J00121:27:H3GGKBBXX:5:2223:7040:39752,J00121:27:H3GGKBBXX:5:1111:19177:13728,J00121:27:H3GGKBBXX:5:2221:26423:47770;sequence=TATTCTCAATCTATGTGTTCATTTATTTATTATTTTAAATTGAATTCTATATTAACAA;start=225714;subtype=IES;support_ref=21;support_variant=15;type=IES;
scaffold51_143_with_IES	MILORD	internal_eliminated_sequence	225833	225862	.	.	.	ID=MILORD.143.225833.225862;Name=MILORD.143.225833.225862;bounded_by_ta=TRUE;common_boundary=Both;end=225862;ies_id=IESPGM.PTET51.1.143.214004;ies_left_dist=0;ies_min_dist=0;ies_right_dist=0;junction_seq=taattcatttcctggTAcaataccaccttgat;read_names=J00121:27:H3GGKBBXX:5:1115:28250:29167,J00121:27:H3GGKBBXX:5:2119:3620:1965,J00121:27:H3GGKBBXX:5:2107:22161:44078,J00121:27:H3GGKBBXX:5:1219:17158:35866,J00121:27:H3GGKBBXX:5:2205:4117:21535,J00121:27:H3GGKBBXX:5:2210:6157:41704,J00121:27:H3GGKBBXX:5:1206:11738:4321,J00121:27:H3GGKBBXX:5:2202:6167:6906,J00121:27:H3GGKBBXX:5:1215:24109:4514,J00121:27:H3GGKBBXX:5:2203:6370:7328,J00121:27:H3GGKBBXX:5:2211:6086:45555,J00121:27:H3GGKBBXX:5:1204:2473:42038,J00121:27:H3GGKBBXX:5:2113:25915:14959,J00121:27:H3GGKBBXX:5:1202:10318:19091,J00121:27:H3GGKBBXX:5:1228:22029:40684;sequence=TATGGTTGATATTATTACATTAATTCTCTA;start=225833;subtype=IES;support_ref=0;support_variant=15;type=IES;
scaffold51_143_with_IES	MILORD	internal_eliminated_sequence	226258	226323	.	.	.	ID=MILORD.143.226258.226323;Name=MILORD.143.226258.226323;bounded_by_ta=TRUE;common_boundary=LEFT;end=226323;ies_id=IESPGM.PTET51.1.143.214399;ies_left_dist=0;ies_min_dist=0;ies_right_dist=2;junction_seq=ctttttatacattgtTAtaacaaaatgtctct;read_names=J00121:27:H3GGKBBXX:5:1103:10845:4004;sequence=TATACTCAAACAAAGTTTTATTTCGTTTATATTTATAATAATTAATAAAATAAATATTCAAGCAAT;start=226258;subtype=PARTIAL_INTERNAL;support_ref=12;support_variant=1;type=ALTERNATIVE;
scaffold51_143_with_IES	MILORD	internal_eliminated_sequence	226258	226325	.	.	.	ID=MILORD.143.226258.226325;Name=MILORD.143.226258.226325;bounded_by_ta=TRUE;common_boundary=Both;end=226325;ies_id=IESPGM.PTET51.1.143.214399;ies_left_dist=0;ies_min_dist=0;ies_right_dist=0;junction_seq=ctttttatacattgtTAacaaaatgtctctct;read_names=J00121:27:H3GGKBBXX:5:2209:29985:32736,J00121:27:H3GGKBBXX:5:1207:11596:48421,J00121:27:H3GGKBBXX:5:1102:12175:26002,J00121:27:H3GGKBBXX:5:1226:24160:19408,J00121:27:H3GGKBBXX:5:1206:7233:13394,J00121:27:H3GGKBBXX:5:1112:29975:10387,J00121:27:H3GGKBBXX:5:2204:22800:39031,J00121:27:H3GGKBBXX:5:1222:20628:43955,J00121:27:H3GGKBBXX:5:1126:29224:3213,J00121:27:H3GGKBBXX:5:1226:21125:26459,J00121:27:H3GGKBBXX:5:2103:8745:36974,J00121:27:H3GGKBBXX:5:2124:16376:23786,J00121:27:H3GGKBBXX:5:2117:21826:13183,J00121:27:H3GGKBBXX:5:1217:7943:24050,J00121:27:H3GGKBBXX:5:1213:20791:7978,J00121:27:H3GGKBBXX:5:2104:16153:44359,J00121:27:H3GGKBBXX:5:2205:19471:38609,J00121:27:H3GGKBBXX:5:1225:4949:19249,J00121:27:H3GGKBBXX:5:1124:14489:20410,J00121:27:H3GGKBBXX:5:1206:10490:40948,J00121:27:H3GGKBBXX:5:1110:29660:47120,J00121:27:H3GGKBBXX:5:2223:7679:38785,J00121:27:H3GGKBBXX:5:1123:12134:6660,J00121:27:H3GGKBBXX:5:2113:32197:28762,J00121:27:H3GGKBBXX:5:2225:15280:37290,J00121:27:H3GGKBBXX:5:2125:4391:39594;sequence=TATACTCAAACAAAGTTTTATTTCGTTTATATTTATAATAATTAATAAAATAAATATTCAAGCAATTA;start=226258;subtype=IES;support_ref=24;support_variant=26;type=IES;
scaffold51_143_with_IES	MILORD	internal_eliminated_sequence	226502	226578	.	.	.	ID=MILORD.143.226502.226578;Name=MILORD.143.226502.226578;bounded_by_ta=TRUE;common_boundary=Both;end=226578;ies_id=IESPGM.PTET51.1.143.214575;ies_left_dist=0;ies_min_dist=0;ies_right_dist=0;junction_seq=tcttttggtgtttgaTAatataaattagtagt;read_names=J00121:27:H3GGKBBXX:5:1226:26697:29079,J00121:27:H3GGKBBXX:5:2228:30847:6835,J00121:27:H3GGKBBXX:5:1113:15686:33633,J00121:27:H3GGKBBXX:5:2102:13667:15469,J00121:27:H3GGKBBXX:5:1126:31203:25562,J00121:27:H3GGKBBXX:5:2213:28310:6871,J00121:27:H3GGKBBXX:5:2219:19268:3055,J00121:27:H3GGKBBXX:5:2124:27174:10387,J00121:27:H3GGKBBXX:5:1226:26585:29131,J00121:27:H3GGKBBXX:5:2227:21379:13289,J00121:27:H3GGKBBXX:5:2114:22150:38961,J00121:27:H3GGKBBXX:5:1206:16193:26705,J00121:27:H3GGKBBXX:5:2209:21755:18581,J00121:27:H3GGKBBXX:5:1104:9851:17825,J00121:27:H3GGKBBXX:5:1113:21278:32947,J00121:27:H3GGKBBXX:5:2219:22739:7591,J00121:27:H3GGKBBXX:5:2103:15848:27865,J00121:27:H3GGKBBXX:5:1227:15919:12480,J00121:27:H3GGKBBXX:5:2104:15341:13341;sequence=TACAGTATGATAACCAATTATATCACTATTAATTATTAAATATAACTGAAATTAAATTATATAAATCTATATGAGTG;start=226502;subtype=IES;support_ref=58;support_variant=19;type=IES;
scaffold51_143_with_IES	MILORD	internal_eliminated_sequence	227267	227297	.	.	.	ID=MILORD.143.227267.227297;Name=MILORD.143.227267.227297;bounded_by_ta=TRUE;common_boundary=Both;end=227297;ies_id=IESPGM.PTET51.1.143.215263;ies_left_dist=0;ies_min_dist=0;ies_right_dist=0;junction_seq=tttgaatattcaactTAtaacttttatgccaa;read_names=J00121:27:H3GGKBBXX:5:1204:26575:23311,J00121:27:H3GGKBBXX:5:1110:8826:1384,J00121:27:H3GGKBBXX:5:1103:8917:12937,J00121:27:H3GGKBBXX:5:1114:22069:23346,J00121:27:H3GGKBBXX:5:2220:18314:1402,J00121:27:H3GGKBBXX:5:2104:14976:43972,J00121:27:H3GGKBBXX:5:2207:21592:10809,J00121:27:H3GGKBBXX:5:1225:9110:15205,J00121:27:H3GGKBBXX:5:2225:15727:26318,J00121:27:H3GGKBBXX:5:1202:6948:18599,J00121:27:H3GGKBBXX:5:2107:30350:37238,J00121:27:H3GGKBBXX:5:1120:27123:41458,J00121:27:H3GGKBBXX:5:2102:10368:12181,J00121:27:H3GGKBBXX:5:1222:7912:23786,J00121:27:H3GGKBBXX:5:2110:7233:7591,J00121:27:H3GGKBBXX:5:1207:10379:14273,J00121:27:H3GGKBBXX:5:2104:20506:33158,J00121:27:H3GGKBBXX:5:2228:14275:5657,J00121:27:H3GGKBBXX:5:2211:14286:32894,J00121:27:H3GGKBBXX:5:2222:7781:30239,J00121:27:H3GGKBBXX:5:2225:6238:45010,J00121:27:H3GGKBBXX:5:1121:30340:12392,J00121:27:H3GGKBBXX:5:1213:26027:20674,J00121:27:H3GGKBBXX:5:1217:4279:29554,J00121:27:H3GGKBBXX:5:2219:23967:6202,J00121:27:H3GGKBBXX:5:2119:23937:29114,J00121:27:H3GGKBBXX:5:1202:12479:12673,J00121:27:H3GGKBBXX:5:2101:12286:31118,J00121:27:H3GGKBBXX:5:2120:26920:24753,J00121:27:H3GGKBBXX:5:1128:12012:9367,J00121:27:H3GGKBBXX:5:2204:16650:3090,J00121:27:H3GGKBBXX:5:1217:19827:17175,J00121:27:H3GGKBBXX:5:1128:12033:9367,J00121:27:H3GGKBBXX:5:1105:9810:21025,J00121:27:H3GGKBBXX:5:1102:25550:43269,J00121:27:H3GGKBBXX:5:1215:5649:25949,J00121:27:H3GGKBBXX:5:2206:2311:11653,J00121:27:H3GGKBBXX:5:1109:23389:11354,J00121:27:H3GGKBBXX:5:1107:28950:37273,J00121:27:H3GGKBBXX:5:2222:6441:36499,J00121:27:H3GGKBBXX:5:2226:26260:10247,J00121:27:H3GGKBBXX:5:1104:15940:46979,J00121:27:H3GGKBBXX:5:1216:28178:26406,J00121:27:H3GGKBBXX:5:2114:19684:2721,J00121:27:H3GGKBBXX:5:1104:28381:17579,J00121:27:H3GGKBBXX:5:2225:14570:32613;sequence=TATAGTAGAATATATAAATTACAATAGACTA;start=227267;subtype=IES;support_ref=42;support_variant=46;type=IES;
scaffold51_143_with_IES	MILORD	internal_eliminated_sequence	227272	227297	.	.	.	ID=MILORD.143.227272.227297;Name=MILORD.143.227272.227297;bounded_by_ta=TRUE;common_boundary=RIGHT;end=227297;ies_id=IESPGM.PTET51.1.143.215263;ies_left_dist=-5;ies_min_dist=0;ies_right_dist=0;junction_seq=atattcaacttatagTAtaacttttatgccaa;read_names=J00121:27:H3GGKBBXX:5:2206:15534:18810;sequence=TAGAATATATAAATTACAATAGACTA;start=227272;subtype=PARTIAL_INTERNAL;support_ref=10;support_variant=1;type=ALTERNATIVE;
scaffold51_143_with_IES	MILORD	internal_eliminated_sequence	227882	227910	.	.	.	ID=MILORD.143.227882.227910;Name=MILORD.143.227882.227910;bounded_by_ta=TRUE;common_boundary=Both;end=227910;ies_id=IESPGM.PTET51.1.143.215847;ies_left_dist=0;ies_min_dist=0;ies_right_dist=0;junction_seq=aattgctgtgcatggTActctagcacttgtta;read_names=J00121:27:H3GGKBBXX:5:2106:17076:23839,J00121:27:H3GGKBBXX:5:1203:14732:49142,J00121:27:H3GGKBBXX:5:1125:15422:9789,J00121:27:H3GGKBBXX:5:2210:8927:23751,J00121:27:H3GGKBBXX:5:1101:8400:43023,J00121:27:H3GGKBBXX:5:2203:10855:1595,J00121:27:H3GGKBBXX:5:1216:16711:23135,J00121:27:H3GGKBBXX:5:1104:27265:33651,J00121:27:H3GGKBBXX:5:1225:24190:15944,J00121:27:H3GGKBBXX:5:1227:27103:21447,J00121:27:H3GGKBBXX:5:1127:27154:22942,J00121:27:H3GGKBBXX:5:2207:1742:34688,J00121:27:H3GGKBBXX:5:2220:14976:18722,J00121:27:H3GGKBBXX:5:1102:20943:3072,J00121:27:H3GGKBBXX:5:2128:8389:32842,J00121:27:H3GGKBBXX:5:2217:16457:12462,J00121:27:H3GGKBBXX:5:1211:4107:5868,J00121:27:H3GGKBBXX:5:1217:18842:26617,J00121:27:H3GGKBBXX:5:2224:19299:48192;sequence=TATCAATAAATCATATCCAGAATCTATTA;start=227882;subtype=IES;support_ref=3;support_variant=19;type=IES;
scaffold51_143_with_IES	MILORD	internal_eliminated_sequence	228691	228731	.	.	.	ID=MILORD.143.228691.228731;Name=MILORD.143.228691.228731;bounded_by_ta=TRUE;common_boundary=None;end=228731;ies_id=IESPGM.PTET51.1.143.215847;ies_left_dist=-809;ies_min_dist=809;ies_right_dist=-821;junction_seq=tcgatagttaaatgaTAtgttatgggaggaca;read_names=J00121:27:H3GGKBBXX:5:1115:20293:22028;sequence=TATAATAAAATCATAAGTATTATGAATATTTATTATATCTA;start=228691;subtype=MAC;support_ref=98;support_variant=1;type=CRYPTIC;
scaffold51_143_with_IES	MILORD	internal_eliminated_sequence	231998	232051	.	.	.	ID=MILORD.143.231998.232051;Name=MILORD.143.231998.232051;bounded_by_ta=TRUE;common_boundary=None;end=232051;ies_id=IESPGM.PTET51.1.143.221016;ies_left_dist=1082;ies_min_dist=1054;ies_right_dist=1054;junction_seq=taagtgaagttctatTAgaaatcattctatgt;read_names=J00121:27:H3GGKBBXX:5:2225:16356:7750;sequence=TAGAGTAAATTTACAAATGAAAAATTTTAATAAAAAGGATTAATAAATAGAGTA;start=231998;subtype=MAC;support_ref=92;support_variant=1;type=CRYPTIC;
scaffold51_143_with_IES	MILORD	internal_eliminated_sequence	233080	233105	.	.	.	ID=MILORD.143.233080.233105;Name=MILORD.143.233080.233105;bounded_by_ta=TRUE;common_boundary=Both;end=233105;ies_id=IESPGM.PTET51.1.143.221016;ies_left_dist=0;ies_min_dist=0;ies_right_dist=0;junction_seq=tagaaaaaaatcaagTAattgttggtgtcatg;read_names=J00121:27:H3GGKBBXX:5:1108:2615:31347,J00121:27:H3GGKBBXX:5:1220:14174:5517,J00121:27:H3GGKBBXX:5:1214:3589:15100,J00121:27:H3GGKBBXX:5:2203:14022:31523,J00121:27:H3GGKBBXX:5:1125:25489:37009,J00121:27:H3GGKBBXX:5:2215:19015:15768,J00121:27:H3GGKBBXX:5:2102:22891:8453,J00121:27:H3GGKBBXX:5:1225:23693:22186,J00121:27:H3GGKBBXX:5:1123:15260:25333,J00121:27:H3GGKBBXX:5:1110:7375:2598,J00121:27:H3GGKBBXX:5:1218:19258:30327,J00121:27:H3GGKBBXX:5:1207:23947:17104,J00121:27:H3GGKBBXX:5:2105:23987:12708,J00121:27:H3GGKBBXX:5:1211:25104:10669,J00121:27:H3GGKBBXX:5:1221:11941:32701,J00121:27:H3GGKBBXX:5:1117:30919:30310,J00121:27:H3GGKBBXX:5:2203:5193:42917,J00121:27:H3GGKBBXX:5:1128:16295:12779,J00121:27:H3GGKBBXX:5:2208:15422:39541,J00121:27:H3GGKBBXX:5:2211:8085:22643,J00121:27:H3GGKBBXX:5:1127:10957:33985,J00121:27:H3GGKBBXX:5:2218:9283:35972,J00121:27:H3GGKBBXX:5:1114:16011:8910,J00121:27:H3GGKBBXX:5:1126:9668:30767,J00121:27:H3GGKBBXX:5:1128:4513:46205,J00121:27:H3GGKBBXX:5:2213:8308:3196,J00121:27:H3GGKBBXX:5:2221:5355:17139,J00121:27:H3GGKBBXX:5:1203:12337:14361,J00121:27:H3GGKBBXX:5:1116:12256:11583;sequence=TATAATAAAGATTATTTATTTGATCA;start=233080;subtype=IES;support_ref=0;support_variant=29;type=IES;
scaffold51_143_with_IES	MILORD	internal_eliminated_sequence	236888	236911	.	.	.	ID=MILORD.143.236888.236911;Name=MILORD.143.236888.236911;bounded_by_ta=TRUE;common_boundary=Both;end=236911;ies_id=IESPGM.PTET51.1.143.224798;ies_left_dist=0;ies_min_dist=0;ies_right_dist=0;junction_seq=taaaaataaatgattTAaagtagtggctgtta;read_names=J00121:27:H3GGKBBXX:5:2113:18061:20621,J00121:27:H3GGKBBXX:5:2119:24708:46100,J00121:27:H3GGKBBXX:5:1228:28716:33141,J00121:27:H3GGKBBXX:5:2216:25966:28094,J00121:27:H3GGKBBXX:5:1123:2280:39875,J00121:27:H3GGKBBXX:5:2116:4239:18476,J00121:27:H3GGKBBXX:5:1228:14123:30679,J00121:27:H3GGKBBXX:5:1101:11698:41809,J00121:27:H3GGKBBXX:5:2205:29924:40754,J00121:27:H3GGKBBXX:5:1107:27884:11653,J00121:27:H3GGKBBXX:5:1113:9952:24120;sequence=TAGTCAAATTAAATATCATTTAAC;start=236888;subtype=IES;support_ref=171;support_variant=11;type=IES;
scaffold51_143_with_IES	MILORD	internal_eliminated_sequence	241364	241390	.	.	.	ID=MILORD.143.241364.241390;Name=MILORD.143.241364.241390;bounded_by_ta=TRUE;common_boundary=None;end=241390;ies_id=IESPGM.PTET51.1.143.229767;ies_left_dist=517;ies_min_dist=517;ies_right_dist=574;junction_seq=tattttctttaacacTAccttagaatgaaaaa;read_names=J00121:27:H3GGKBBXX:5:2205:19908:25052;sequence=TAATCATGAATAATTAATAACTATAAA;start=241364;subtype=MAC;support_ref=76;support_variant=1;type=CRYPTIC;
scaffold51_143_with_IES	MILORD	internal_eliminated_sequence	241881	241964	.	.	.	ID=MILORD.143.241881.241964;Name=MILORD.143.241881.241964;bounded_by_ta=TRUE;common_boundary=Both;end=241964;ies_id=IESPGM.PTET51.1.143.229767;ies_left_dist=0;ies_min_dist=0;ies_right_dist=0;junction_seq=aacagagcatagagaTAgaatattttgtttaa;read_names=J00121:27:H3GGKBBXX:5:2116:6076:38222,J00121:27:H3GGKBBXX:5:1120:20121:28903,J00121:27:H3GGKBBXX:5:1205:13859:30046,J00121:27:H3GGKBBXX:5:2116:19999:18704,J00121:27:H3GGKBBXX:5:1219:24119:18810,J00121:27:H3GGKBBXX:5:1212:21785:31048,J00121:27:H3GGKBBXX:5:2120:9831:38398,J00121:27:H3GGKBBXX:5:1110:19603:30784,J00121:27:H3GGKBBXX:5:2203:5041:47084,J00121:27:H3GGKBBXX:5:2208:18903:8154;sequence=TATTGTAATAAATCTATTTTAATAATATTGTACGTTTTAGAATAAGATATTTTTATGAATTAAAAAAAATAAATATTTGAATAA;start=241881;subtype=IES;support_ref=72;support_variant=10;type=IES;
scaffold51_143_with_IES	MILORD	internal_eliminated_sequence	242546	242571	.	.	.	ID=MILORD.143.242546.242571;Name=MILORD.143.242546.242571;bounded_by_ta=TRUE;common_boundary=None;end=242571;ies_id=IESPGM.PTET51.1.143.229767;ies_left_dist=-665;ies_min_dist=607;ies_right_dist=-607;junction_seq=agaaataataaaattTActgaaagcataatta;read_names=J00121:27:H3GGKBBXX:5:2213:21156:8576;sequence=TATAGCATTATTCTGGAAAGAATTTA;start=242546;subtype=MAC;support_ref=83;support_variant=1;type=CRYPTIC;
scaffold51_143_with_IES	MILORD	internal_eliminated_sequence	243246	243289	.	.	.	ID=MILORD.143.243246.243289;Name=MILORD.143.243246.243289;bounded_by_ta=TRUE;common_boundary=None;end=243289;ies_id=IESPGM.PTET51.1.143.231648;ies_left_dist=600;ies_min_dist=584;ies_right_dist=584;junction_seq=atgaagaaaatttgaTAaaacaaccatgttta;read_names=J00121:27:H3GGKBBXX:5:1123:26859:16911,J00121:27:H3GGKBBXX:5:1106:9303:8224;sequence=TACTGCCTCATTAATTTTTCATAACAAAACCCTTTAATTGGTTG;start=243246;subtype=MAC;support_ref=172;support_variant=2;type=CRYPTIC;
scaffold51_143_with_IES	MILORD	internal_eliminated_sequence	243846	243873	.	.	.	ID=MILORD.143.243846.243873;Name=MILORD.143.243846.243873;bounded_by_ta=TRUE;common_boundary=Both;end=243873;ies_id=IESPGM.PTET51.1.143.231648;ies_left_dist=0;ies_min_dist=0;ies_right_dist=0;junction_seq=tagcttctagcgctcTAacacataatctattt;read_names=J00121:27:H3GGKBBXX:5:2217:17289:22098,J00121:27:H3GGKBBXX:5:2107:7567:37079,J00121:27:H3GGKBBXX:5:2110:18243:2721,J00121:27:H3GGKBBXX:5:1112:5964:19742,J00121:27:H3GGKBBXX:5:2108:13768:14695,J00121:27:H3GGKBBXX:5:2210:14032:7416,J00121:27:H3GGKBBXX:5:1119:19715:43216,J00121:27:H3GGKBBXX:5:2105:28554:8945,J00121:27:H3GGKBBXX:5:1210:8674:32666,J00121:27:H3GGKBBXX:5:1126:20314:35778,J00121:27:H3GGKBBXX:5:2104:8521:23188,J00121:27:H3GGKBBXX:5:2201:5863:39963,J00121:27:H3GGKBBXX:5:2208:12652:44974,J00121:27:H3GGKBBXX:5:1114:20456:18335,J00121:27:H3GGKBBXX:5:2203:3945:45185,J00121:27:H3GGKBBXX:5:1209:20811:28868,J00121:27:H3GGKBBXX:5:1104:27661:6519,J00121:27:H3GGKBBXX:5:1103:12083:21588,J00121:27:H3GGKBBXX:5:1106:19542:43304,J00121:27:H3GGKBBXX:5:2225:6502:41598,J00121:27:H3GGKBBXX:5:1120:10176:5270;sequence=TACATCTTAAAATTTTTTTTATCGAAAT;start=243846;subtype=IES;support_ref=66;support_variant=21;type=IES;
scaffold51_143_with_IES	MILORD	internal_eliminated_sequence	243999	244026	.	.	.	ID=MILORD.143.243999.244026;Name=MILORD.143.243999.244026;bounded_by_ta=TRUE;common_boundary=Both;end=244026;ies_id=IESPGM.PTET51.1.143.231773;ies_left_dist=0;ies_min_dist=0;ies_right_dist=0;junction_seq=tccgttcagatgttgTAatacaacccctaa;read_names=J00121:27:H3GGKBBXX:5:1216:19147:47682,J00121:27:H3GGKBBXX:5:2212:28980:44886,J00121:27:H3GGKBBXX:5:2202:17969:13605,J00121:27:H3GGKBBXX:5:1206:27691:49194,J00121:27:H3GGKBBXX:5:1211:17107:34864,J00121:27:H3GGKBBXX:5:1116:8897:40825,J00121:27:H3GGKBBXX:5:1206:7476:44658,J00121:27:H3GGKBBXX:5:2125:9932:27602,J00121:27:H3GGKBBXX:5:2116:22404:21676,J00121:27:H3GGKBBXX:5:2113:25591:41018,J00121:27:H3GGKBBXX:5:2104:26636:9737,J00121:27:H3GGKBBXX:5:1203:3427:23786,J00121:27:H3GGKBBXX:5:2222:12702:32261,J00121:27:H3GGKBBXX:5:1216:17340:18599,J00121:27:H3GGKBBXX:5:1106:11119:8629,J00121:27:H3GGKBBXX:5:1203:20882:2897,J00121:27:H3GGKBBXX:5:1206:9333:5675,J00121:27:H3GGKBBXX:5:1102:15767:29237,J00121:27:H3GGKBBXX:5:2223:30787:21219,J00121:27:H3GGKBBXX:5:2222:23723:16014,J00121:27:H3GGKBBXX:5:2212:15757:46909,J00121:27:H3GGKBBXX:5:1123:31669:15328,J00121:27:H3GGKBBXX:5:1109:14468:3670,J00121:27:H3GGKBBXX:5:2226:19228:6114,J00121:27:H3GGKBBXX:5:2224:17046:33703,J00121:27:H3GGKBBXX:5:2223:26677:46873,J00121:27:H3GGKBBXX:5:1214:23876:37449,J00121:27:H3GGKBBXX:5:1205:20111:44324,J00121:27:H3GGKBBXX:5:1102:8186:37660,J00121:27:H3GGKBBXX:5:1209:25053:31681,J00121:27:H3GGKBBXX:5:2224:17036:33721;sequence=TATTTTGTATAGTAATTTTAACTGAATT;start=243999;subtype=IES;support_ref=3;support_variant=31;type=IES;
scaffold51_143_with_IES	MILORD	internal_eliminated_sequence	244154	244180	.	.	.	ID=MILORD.143.244154.244180;Name=MILORD.143.244154.244180;bounded_by_ta=TRUE;common_boundary=Both;end=244180;ies_id=IESPGM.PTET51.1.143.231900;ies_left_dist=0;ies_min_dist=0;ies_right_dist=0;junction_seq=atgatttatacgataTAaagatagagctaaca;read_names=J00121:27:H3GGKBBXX:5:1217:10754:11231,J00121:27:H3GGKBBXX:5:2227:5304:4743,J00121:27:H3GGKBBXX:5:2125:5528:14133,J00121:27:H3GGKBBXX:5:1207:5010:37712,J00121:27:H3GGKBBXX:5:2125:25824:1015,J00121:27:H3GGKBBXX:5:1119:10307:36200,J00121:27:H3GGKBBXX:5:1120:23165:21412,J00121:27:H3GGKBBXX:5:2102:12510:39840,J00121:27:H3GGKBBXX:5:2223:29620:43638,J00121:27:H3GGKBBXX:5:1215:9790:12691,J00121:27:H3GGKBBXX:5:2215:28798:45133,J00121:27:H3GGKBBXX:5:2201:1255:35743,J00121:27:H3GGKBBXX:5:2122:14032:32666,J00121:27:H3GGKBBXX:5:1117:25185:39506,J00121:27:H3GGKBBXX:5:1223:6076:8611,J00121:27:H3GGKBBXX:5:2105:22739:45572,J00121:27:H3GGKBBXX:5:1201:14072:35901,J00121:27:H3GGKBBXX:5:1221:19197:36974,J00121:27:H3GGKBBXX:5:1111:14955:8594,J00121:27:H3GGKBBXX:5:2111:15757:34178;sequence=TATATCTATAAGTCCACCCTTTTATTC;start=244154;subtype=IES;support_ref=42;support_variant=20;type=IES;
scaffold51_143_with_IES	MILORD	internal_eliminated_sequence	244156	244180	.	.	.	ID=MILORD.143.244156.244180;Name=MILORD.143.244156.244180;bounded_by_ta=TRUE;common_boundary=RIGHT;end=244180;ies_id=IESPGM.PTET51.1.143.231900;ies_left_dist=-2;ies_min_dist=0;ies_right_dist=0;junction_seq=gatttatacgatataTAaagatagagctaaca;read_names=J00121:27:H3GGKBBXX:5:1110:27620:18265;sequence=TATCTATAAGTCCACCCTTTTATTC;start=244156;subtype=PARTIAL_INTERNAL;support_ref=14;support_variant=1;type=ALTERNATIVE;
scaffold51_143_with_IES	MILORD	internal_eliminated_sequence	244318	244363	.	.	.	ID=MILORD.143.244318.244363;Name=MILORD.143.244318.244363;bounded_by_ta=TRUE;common_boundary=LEFT;end=244363;ies_id=IESPGM.PTET51.1.143.232037;ies_left_dist=0;ies_min_dist=0;ies_right_dist=-17;junction_seq=acgtatctaacaaaaTAatattgcaaattgcc;read_names=J00121:27:H3GGKBBXX:5:2227:4635:25246;sequence=TATACTTAATAAATTTTAGTTATAATTGATAAGTTAAAACCTAGAG;start=244318;subtype=PARTIAL_EXTERNAL;support_ref=34;support_variant=1;type=ALTERNATIVE;
scaffold51_143_with_IES	MILORD	internal_eliminated_sequence	244318	244346	.	.	.	ID=MILORD.143.244318.244346;Name=MILORD.143.244318.244346;bounded_by_ta=TRUE;common_boundary=Both;end=244346;ies_id=IESPGM.PTET51.1.143.232037;ies_left_dist=0;ies_min_dist=0;ies_right_dist=0;junction_seq=acgtatctaacaaaaTAagttaaaacctagag;read_names=J00121:27:H3GGKBBXX:5:2207:5233:27936,J00121:27:H3GGKBBXX:5:1120:21745:5974,J00121:27:H3GGKBBXX:5:2216:11079:38592,J00121:27:H3GGKBBXX:5:1210:4767:42319,J00121:27:H3GGKBBXX:5:1226:4959:16594,J00121:27:H3GGKBBXX:5:2227:10815:33316,J00121:27:H3GGKBBXX:5:1211:8734:19619,J00121:27:H3GGKBBXX:5:2205:25966:20076,J00121:27:H3GGKBBXX:5:1225:19268:17579,J00121:27:H3GGKBBXX:5:2218:31903:7152,J00121:27:H3GGKBBXX:5:2101:13758:29343,J00121:27:H3GGKBBXX:5:2208:1966:6062;sequence=TATACTTAATAAATTTTAGTTATAATTGA;start=244318;subtype=IES;support_ref=102;support_variant=12;type=IES;
scaffold51_143_with_IES	MILORD	internal_eliminated_sequence	244471	244499	.	.	.	ID=MILORD.143.244471.244499;Name=MILORD.143.244471.244499;bounded_by_ta=TRUE;common_boundary=Both;end=244499;ies_id=IESPGM.PTET51.1.143.232161;ies_left_dist=0;ies_min_dist=0;ies_right_dist=0;junction_seq=gattttagtttaattTAaaagacatcctatct;read_names=J00121:27:H3GGKBBXX:5:1118:31314:5323,J00121:27:H3GGKBBXX:5:2215:11261:10036,J00121:27:H3GGKBBXX:5:1118:16254:9227,J00121:27:H3GGKBBXX:5:1107:6948:40578,J00121:27:H3GGKBBXX:5:2208:16670:12023,J00121:27:H3GGKBBXX:5:1208:15960:20779,J00121:27:H3GGKBBXX:5:1103:11119:15346,J00121:27:H3GGKBBXX:5:2216:19218:11688,J00121:27:H3GGKBBXX:5:1221:2138:26265,J00121:27:H3GGKBBXX:5:1124:9759:34477,J00121:27:H3GGKBBXX:5:2204:21927:40262,J00121:27:H3GGKBBXX:5:2117:15838:6958,J00121:27:H3GGKBBXX:5:1222:30411:10581,J00121:27:H3GGKBBXX:5:2212:19015:27830,J00121:27:H3GGKBBXX:5:1225:24545:48632,J00121:27:H3GGKBBXX:5:2219:25378:48069;sequence=TATCATTTGACAATTATATATTTAGTTTT;start=244471;subtype=IES;support_ref=6;support_variant=16;type=IES;
scaffold51_143_with_IES	MILORD	internal_eliminated_sequence	244625	244653	.	.	.	ID=MILORD.143.244625.244653;Name=MILORD.143.244625.244653;bounded_by_ta=TRUE;common_boundary=Both;end=244653;ies_id=IESPGM.PTET51.1.143.232286;ies_left_dist=0;ies_min_dist=0;ies_right_dist=0;junction_seq=attaccctattctgaTAatgcagcgcctaaga;read_names=J00121:27:H3GGKBBXX:5:2109:20963:13728,J00121:27:H3GGKBBXX:5:2102:17127:11935,J00121:27:H3GGKBBXX:5:2111:2747:19197,J00121:27:H3GGKBBXX:5:2114:10115:5552,J00121:27:H3GGKBBXX:5:2105:9008:11407,J00121:27:H3GGKBBXX:5:2201:28889:46240,J00121:27:H3GGKBBXX:5:1203:23947:19390,J00121:27:H3GGKBBXX:5:2222:32603:35831,J00121:27:H3GGKBBXX:5:2105:24515:4338,J00121:27:H3GGKBBXX:5:1224:11038:3776,J00121:27:H3GGKBBXX:5:2109:30969:35251,J00121:27:H3GGKBBXX:5:1225:28047:22239;sequence=TAGTCATACCTCAGTATTCCTTAAAATGC;start=244625;subtype=IES;support_ref=87;support_variant=12;type=IES;
scaffold51_143_with_IES	MILORD	internal_eliminated_sequence	244779	244804	.	.	.	ID=MILORD.143.244779.244804;Name=MILORD.143.244779.244804;bounded_by_ta=TRUE;common_boundary=Both;end=244804;ies_id=IESPGM.PTET51.1.143.232411;ies_left_dist=0;ies_min_dist=0;ies_right_dist=0;junction_seq=atctaataaataaaaTAatgcatttcctaaag;read_names=J00121:27:H3GGKBBXX:5:2126:4655:13746,J00121:27:H3GGKBBXX:5:2102:6664:27953,J00121:27:H3GGKBBXX:5:2205:19126:29817,J00121:27:H3GGKBBXX:5:2202:23581:26705,J00121:27:H3GGKBBXX:5:2222:14894:2123,J00121:27:H3GGKBBXX:5:1228:29599:11179,J00121:27:H3GGKBBXX:5:2220:28716:37185,J00121:27:H3GGKBBXX:5:1117:10267:17878;sequence=TAGTGCTAAATTTCTTCATCTAGTTT;start=244779;subtype=IES;support_ref=42;support_variant=8;type=IES;
scaffold51_143_with_IES	MILORD	internal_eliminated_sequence	245035	245061	.	.	.	ID=MILORD.143.245035.245061;Name=MILORD.143.245035.245061;bounded_by_ta=TRUE;common_boundary=Both;end=245061;ies_id=IESPGM.PTET51.1.143.232641;ies_left_dist=0;ies_min_dist=0;ies_right_dist=0;junction_seq=gtaattcagtttttcTAatatttcacctaaat;read_names=J00121:27:H3GGKBBXX:5:1122:20669:44974,J00121:27:H3GGKBBXX:5:2103:20892:8787,J00121:27:H3GGKBBXX:5:2125:12520:27373,J00121:27:H3GGKBBXX:5:2220:25794:47665,J00121:27:H3GGKBBXX:5:1105:12814:20955,J00121:27:H3GGKBBXX:5:1113:22942:35725,J00121:27:H3GGKBBXX:5:2123:3508:5112,J00121:27:H3GGKBBXX:5:2227:3133:6572,J00121:27:H3GGKBBXX:5:2213:10033:4145,J00121:27:H3GGKBBXX:5:1110:19197:37994,J00121:27:H3GGKBBXX:5:2112:18487:32332,J00121:27:H3GGKBBXX:5:2222:7080:48931,J00121:27:H3GGKBBXX:5:2126:27874:39242,J00121:27:H3GGKBBXX:5:2102:4533:26441,J00121:27:H3GGKBBXX:5:2207:12966:33949,J00121:27:H3GGKBBXX:5:1111:29802:35022,J00121:27:H3GGKBBXX:5:2216:18933:17104,J00121:27:H3GGKBBXX:5:1220:28067:1947,J00121:27:H3GGKBBXX:5:1118:24332:38416,J00121:27:H3GGKBBXX:5:1107:13646:37484,J00121:27:H3GGKBBXX:5:2210:20212:26318,J00121:27:H3GGKBBXX:5:1119:23257:18722,J00121:27:H3GGKBBXX:5:1201:23480:5464,J00121:27:H3GGKBBXX:5:1125:12702:14080,J00121:27:H3GGKBBXX:5:2114:28950:31998;sequence=TACAAAATAAATCAATTAAATCTAACT;start=245035;subtype=IES;support_ref=0;support_variant=25;type=IES;
scaffold51_143_with_IES	MILORD	internal_eliminated_sequence	245188	245214	.	.	.	ID=MILORD.143.245188.245214;Name=MILORD.143.245188.245214;bounded_by_ta=TRUE;common_boundary=Both;end=245214;ies_id=IESPGM.PTET51.1.143.232767;ies_left_dist=0;ies_min_dist=0;ies_right_dist=0;junction_seq=aaaatttaatttttcTAgtgaaacaccttatt;read_names=J00121:27:H3GGKBBXX:5:1127:12824:40596,J00121:27:H3GGKBBXX:5:1228:31061:13570,J00121:27:H3GGKBBXX:5:2209:24759:48685,J00121:27:H3GGKBBXX:5:2210:6400:46698,J00121:27:H3GGKBBXX:5:1209:19045:3336,J00121:27:H3GGKBBXX:5:2213:7892:39119,J00121:27:H3GGKBBXX:5:1216:27712:17931,J00121:27:H3GGKBBXX:5:1121:18446:18546,J00121:27:H3GGKBBXX:5:2127:30584:10633,J00121:27:H3GGKBBXX:5:1207:20395:29518,J00121:27:H3GGKBBXX:5:1119:30371:36921,J00121:27:H3GGKBBXX:5:2102:17736:6062,J00121:27:H3GGKBBXX:5:2120:28442:5798,J00121:27:H3GGKBBXX:5:2219:16873:14977,J00121:27:H3GGKBBXX:5:2111:22627:42917,J00121:27:H3GGKBBXX:5:2111:27580:20480,J00121:27:H3GGKBBXX:5:1125:21653:43761,J00121:27:H3GGKBBXX:5:2120:17685:29360,J00121:27:H3GGKBBXX:5:1220:10379:28833,J00121:27:H3GGKBBXX:5:1125:12053:24700,J00121:27:H3GGKBBXX:5:2212:30025:35198,J00121:27:H3GGKBBXX:5:1208:12926:10000,J00121:27:H3GGKBBXX:5:2225:21734:47348,J00121:27:H3GGKBBXX:5:1221:4888:33316,J00121:27:H3GGKBBXX:5:2225:3955:39717,J00121:27:H3GGKBBXX:5:1125:22810:45344,J00121:27:H3GGKBBXX:5:2228:29163:30398;sequence=TATTTTAATAAAGCTAGATTAAGTATT;start=245188;subtype=IES;support_ref=0;support_variant=27;type=IES;
scaffold51_143_with_IES	MILORD	internal_eliminated_sequence	245341	245367	.	.	.	ID=MILORD.143.245341.245367;Name=MILORD.143.245341.245367;bounded_by_ta=TRUE;common_boundary=Both;end=245367;ies_id=IESPGM.PTET51.1.143.232893;ies_left_dist=0;ies_min_dist=0;ies_right_dist=0;junction_seq=gtcatcgtattcttgTAtttccaatcctattt;read_names=J00121:27:H3GGKBBXX:5:1210:19167:6325,J00121:27:H3GGKBBXX:5:2208:25824:4778,J00121:27:H3GGKBBXX:5:1202:24221:22573,J00121:27:H3GGKBBXX:5:1128:14823:34811,J00121:27:H3GGKBBXX:5:1125:25205:39471,J00121:27:H3GGKBBXX:5:2108:28321:25175,J00121:27:H3GGKBBXX:5:2104:21927:17509,J00121:27:H3GGKBBXX:5:1114:27570:29571,J00121:27:H3GGKBBXX:5:1103:8653:12656,J00121:27:H3GGKBBXX:5:1120:12063:41036,J00121:27:H3GGKBBXX:5:1215:5589:25070,J00121:27:H3GGKBBXX:5:2222:23561:37818,J00121:27:H3GGKBBXX:5:2119:11261:25931,J00121:27:H3GGKBBXX:5:2202:6979:39225,J00121:27:H3GGKBBXX:5:1101:14560:45713,J00121:27:H3GGKBBXX:5:2221:24231:35286,J00121:27:H3GGKBBXX:5:2209:18517:12374,J00121:27:H3GGKBBXX:5:2217:7405:43902,J00121:27:H3GGKBBXX:5:1212:10490:25755,J00121:27:H3GGKBBXX:5:1107:9993:4462;sequence=TATTATAAATAATTAATTTAAGATTTT;start=245341;subtype=IES;support_ref=60;support_variant=20;type=IES;
scaffold51_143_with_IES	MILORD	internal_eliminated_sequence	246035	250433	.	.	.	ID=MILORD.143.246035.250433;Name=MILORD.143.246035.250433;bounded_by_ta=TRUE;common_boundary=None;end=250433;ies_id=IESPGM.PTET51.1.143.237411;ies_left_dist=3991;ies_min_dist=380;ies_right_dist=-380;junction_seq=tgacatcaacttaatTAtatcaaaagtaagtt;read_names=J00121:27:H3GGKBBXX:5:1221:15290:16594;sequence=TAATTAGGATAAAAATTCACAAACTTTTATTATAATTTCTTGCACCTTAAATTAAAGAAGATAGTGCTGGCTGAATTTTCAGTGTAAAGACTTGATGAGATAATTATAAATTAATAGAAATCAGCTTGTAATTGAAAATAGCAGATCTATTATAAACTCAATAAGAAAGTACATTTAAATTTATCGTATTAGATAACTGAGTTTCTTCTTTTTGAGTCTAAGGAGATTATAGTTGTTTTTTAGAAATTTATGAGATCAATTTTCTGAATAATTTAAATGCTACTAAGCTATTATTTTGAATTCATAATTACAAATAGCATAAATTTATAATTATATCTTAGTTATATATACTTAACATAATTTAATTTACTACTTATACACAAAATATACTAATGATAATTTTATAGGTTGATTATTGGAAGAAATTGATCTCTAACCTTTTGACTTCCTCAATATAATTATAAAAATTCCTAAAGTTATTTAATTCATTTCTAAATCCATATTTTGTTAGATTAATTATAGAAATTATCTGTTTTTTTAATTAGAAGTATTGTGAGTAATGTAAGTTTATCTGCTTTTAATAATTATGATGTAAAAATGATTTAAAATAATCATCACAATAGTTAGGGTTATGTATTATCACTTGATGACCCTAAACTAAAAGAACAATTATATACTTATAATATATTATTAGCTAAAAATAAAATATACACATATATAGGATGAAAATTAAATAGTTGCCCATATAGTATTTAAACATCTTGGATATGTTAATTTTTTAGCTATCTGAATATTCATTAGATTTCATTTATTTCTCTCTTCATATTTATAAACTTTGAGTAATTTTATCGATAAACTTCAATCAATCAGATTCCAACTTCATACTTAAAATATAATACAATCACTTAATTCCAAAATAAACTTTAAGAACAAATATCAATTCCATCGCATAGGAGGCTCTGAAAGGAAAAATGATGTCACTCTCAGTCAGCTGCTTATTACAAATTAGTTACTTTATTTTAATTAGTAAACCTTATTTTACCTTTTCATCCTTTATCGATGCTAAGCTCTTTCTACCATCTGTTATTTGATCAGAATAATATTAGTTTAATTTCCTAATTTTTTTATCAAAATTAAGTCTTCGTTTGTCTAACCGTCTATTATTTCAATAAATGTTTCAAAAAGGCTAAATGAAATTTTTTTTGAAAATATTCATTGGAGTTATTTTAAAAATTAATAAACATAATAAAGTGATAATATAAAGTCTAGATTTTGGTTGGAATTTATTATCATTCTTTTTTAGCATTGTTATTACCTGAGAAGAGGATGTAGCATTAATAATGATTTTTTTAATTTCAAATCGGTATTTAATAATAACTAATGACATTTATGAAACAATTTTTTGAAATTTTTAAGAGTTTAAGGGTAAATAAACTTGAAAATCGATTAGAAACAAATTAAATCAATAGAATCTCAGACAGGTTACTCATATTTAGGGAACTTTTGAGAATAATAATTATAAAATACATGAAAACCAGTTAAGCAAGCTTAATCAGAGGTATAACTTTAGAGAACTCCCCCATAATAATTAGGATCTTTTAATTAAACAACTATCCCTTCTGTTATTTTTATCGATTTAATGGGGAAGGGCAGTTATCGACTTGGGCTAGTTTGATTCCCTGTACAAATATTCCATTTTTATCCTTCAAAATTACATTCACTAAAAAAGGTCACACAAGGATCTAACACCTATAAAATCACATTTCGTATACCCCACGATTCTATTATTTTTTTAAAATAGATACCATCATATATTGGGTCATTCAAATTACTTTATAATGATATTACAAAGCTCTGCTTTCCTAAAGGCAATTAAAATTGACAAGTAATCTATTCAACAACATCAAGCCAAGAATTGAAGCAAAGATTACTTCCTTAAGATAAAATAACACTAGTTGTTACAACTAACTTGTTATCTAAAGTAATCCAGAAAAATTCTCCTCCATCCCAAGAATCAAATCTACCAAGTGTGAAAGAAAATTTCATTAACCTTCCTTCATTATTATTAGTAAATAATTTGGAGATTCTTGTGCTCTAACCAAATCGACCAATATATAATTTATCCCCACACCATTCGACTTATTAGATCCAATTGTTATTGTAACAACTAGCATCATCAGGCTATAAACAACTTTTGTAAATCAGTATGGGGTGTAAAAACAAAACTTTAAGCAAAGAAATTTTTGCCATAATTATTATGAATATATTTATTCAAATGAAGATTTTAATTTTAGTTTTGGATTTACACTTAATTTTAAAACTTCCTTTAGGCCCATTAAAAAGCAATAATGATAATATGAGGTAAAAAATCAAAATTAATTTAATAATCTGAAATAAAAATTTTAAGTTATACAGTATCTCTAGATGAAATACTTATTGCTTTAAAAATTCAAATGATTAAAAAAGATGAACAGTAAATAATTATCAAGCTAAATTTAAATTATCGACGAAGTTAGAATAAATATTATTTTCAGAATAAAGGTTTAGTACTATGTTCAACTCAAAGATCTCTAGATCAATTTTTATTTATTCACCCTCCTCTTAGGCTATATTAAAATTACATCAAACCTCTCTAATTATTTTTTTTTTGATTGACTGAATTTTTATGAAACAAGTCTAATTAAAGGAAAATCATAATATGAAGTAGGCTATTATTTAATGAGATTTACCATTCTATTTATATTGTTTAGAGCAAAATATATTATCGAATTTAAATAAATTATATAGAATAAAAGAATAAACATTTAATTGAACTGATATAAAAATATATAGGATAAATTTAATATTATTTTTTTTTAGACGGTTTCCTTAAAATATTTTAATTTTACATAAAAAATGTAATTTTTAATGAGGATGATATACATTTATGAATTGACTAAAATAAGATATTTTATAAAAGTTTTATGTATATATTCTTACTCATATTTTCTAAGTTATTCAAGTTGAATTCGAGCGTATTTAATTTTAATTATTCAAATTCTAATCGGTATCTTACTTCATATTACGAAAATTTCAAGGAAAGAATAAATTTCATGAAAGGGAAATAAAAGAGTACTATTTAACGTATTTATCTGGTTAGATTGATTTAAAATTTAAAAAACACTATTTTATTGGAATCATTTACATAGCTTAAATAAATAAAATATTAGTAAACTTGTGCATAAGTGTAAATTAAAGCGGTTGACTTAAAATTGAGAAGAATTCAAAATTATCAAAGGATTGATGCGCCATCATTAAAATTGTATCAATAAAATAAAATACATTAGTAGAGCACAATAAATTTATGTCAATTATCATTACTAAATGGTTCTTCCTTGTTTTATGAAAATTTCAGGATTGCTGATATGCTTGGTGGTGCTAAATTCAGTATTCTTCCAATATTGAAGTTTTTATTCCTTTATTGAATTTTTTTATGCTTTATAAATACAAGGATCGATATTTCTCCAATGGTATTTTGAAATACCAAACCACAGATTTTTTTAATTTTTTTAAGTTCTCACATTGCTCCTCTAATATGGACCACAAATGTGAAGGAGGATAATATAGTAAAATTCTCCTTATTTTATGAATTTTCTGTTGTATACAATAAGATTAGAAATCATGTAGTCCGATGGAGAAACAAAAATACGATCTTTTACAACAATGACCAAAGTAAAGTAAAAATAAAATTCCATAGAATATACTATAAGTTCAATTGAGAATTATTAATATAAACCAAAAACTCCCAAGCATGATAGGTAAATTCCATTTTAATATTTAAACCTTTTTATAGAAAACTTGAATCTACTACAATCGATGACATATTTTTATGATCTAAAATTTACTCTTCTTGAAGTTCTGAAAGTCTAGATATTGATAAATTTCATCCATGAATTGAACTCAAGAATTAATTTCAAACTTCTCATAAATCTCTTAAATATTGTTGCAGAGTTATATAATCATTATAAGTTATCTTGAGCTATAAACTCAGAGGGCAAACTTCTCAAGCAAATTGATTCAAAGCTGGTCAAGTCATCCTTTTTTTTTGAAACCCACTCTTTCTGCTCACAGCTTATAACAACCAAAGTTAGAAGAATAAATAGAGATAAAATTTGTATTATAAAAGGTAGAATCATAGTCCGATGAAACATAAATTGGTTAACATTAATTTAAGAAGGTAATAAATAAATTAATAATTTAGCATCCCACACAATAGATAAATTTGATGATTTATTTTCAAAAGAGGAAGGCATTTCAACTGAACCAAGTAATATATGAATTCTTAGGCTTAAGATGAATTTGTCTCAATGGAACATATTCATCATGATTTTTTAGACCATTTTCATTTTAGCAAAAATAA;start=246035;subtype=EXTERNAL;support_ref=90;support_variant=1;type=ALTERNATIVE;
scaffold51_143_with_IES	MILORD	internal_eliminated_sequence	246262	246382	.	.	.	ID=MILORD.143.246262.246382;Name=MILORD.143.246262.246382;bounded_by_ta=TRUE;common_boundary=None;end=246382;ies_id=IESPGM.PTET51.1.143.232893;ies_left_dist=-921;ies_min_dist=921;ies_right_dist=-1015;junction_seq=tgagtctaaggagatTActtaacataatttaa;read_names=J00121:27:H3GGKBBXX:5:2105:30401:17210;sequence=TATAGTTGTTTTTTAGAAATTTATGAGATCAATTTTCTGAATAATTTAAATGCTACTAAGCTATTATTTTGAATTCATAATTACAAATAGCATAAATTTATAATTATATCTTAGTTATATA;start=246262;subtype=MAC;support_ref=80;support_variant=1;type=CRYPTIC;
scaffold51_143_with_IES	MILORD	internal_eliminated_sequence	246381	246410	.	.	.	ID=MILORD.143.246381.246410;Name=MILORD.143.246381.246410;bounded_by_ta=TRUE;common_boundary=None;end=246410;ies_id=IESPGM.PTET51.1.143.232893;ies_left_dist=-1040;ies_min_dist=1040;ies_right_dist=-1043;junction_seq=tatatcttagttataTAcacaaaatatactaa;read_names=J00121:27:H3GGKBBXX:5:1108:10338:27742,J00121:27:H3GGKBBXX:5:2121:24211:14361,J00121:27:H3GGKBBXX:5:2227:20232:24841,J00121:27:H3GGKBBXX:5:2108:24119:3442,J00121:27:H3GGKBBXX:5:1107:12418:32648,J00121:27:H3GGKBBXX:5:1118:10866:17825,J00121:27:H3GGKBBXX:5:2115:27072:12708,J00121:27:H3GGKBBXX:5:1105:25784:5798,J00121:27:H3GGKBBXX:5:2225:20750:41247;sequence=TATACTTAACATAATTTAATTTACTACTTA;start=246381;subtype=MAC;support_ref=195;support_variant=9;type=CRYPTIC;
scaffold51_143_with_IES	MILORD	internal_eliminated_sequence	246583	246654	.	.	.	ID=MILORD.143.246583.246654;Name=MILORD.143.246583.246654;bounded_by_ta=TRUE;common_boundary=None;end=246654;ies_id=IESPGM.PTET51.1.143.232893;ies_left_dist=-1242;ies_min_dist=1242;ies_right_dist=-1287;junction_seq=ttttttaattagaagTAgttagggttatgtat;read_names=J00121:27:H3GGKBBXX:5:1217:13616:19777;sequence=TATTGTGAGTAATGTAAGTTTATCTGCTTTTAATAATTATGATGTAAAAATGATTTAAAATAATCATCACAA;start=246583;subtype=MAC;support_ref=67;support_variant=1;type=CRYPTIC;
scaffold51_143_with_IES	MILORD	internal_eliminated_sequence	248338	248449	.	.	.	ID=MILORD.143.248338.248449;Name=MILORD.143.248338.248449;bounded_by_ta=TRUE;common_boundary=Both;end=248449;ies_id=IESPGM.PTET51.1.143.235863;ies_left_dist=0;ies_min_dist=0;ies_right_dist=0;junction_seq=ttttagttttggattTAtctctagatgaaata;read_names=J00121:27:H3GGKBBXX:5:2120:10257:10616,J00121:27:H3GGKBBXX:5:2217:4097:27584,J00121:27:H3GGKBBXX:5:1206:21328:7609,J00121:27:H3GGKBBXX:5:2221:25763:4004,J00121:27:H3GGKBBXX:5:2118:20415:30257,J00121:27:H3GGKBBXX:5:1217:13007:10915,J00121:27:H3GGKBBXX:5:1226:23389:3688,J00121:27:H3GGKBBXX:5:1228:12987:20691,J00121:27:H3GGKBBXX:5:1125:26636:44974,J00121:27:H3GGKBBXX:5:2128:30401:15592,J00121:27:H3GGKBBXX:5:2207:22830:43023,J00121:27:H3GGKBBXX:5:1113:24830:32631,J00121:27:H3GGKBBXX:5:2221:3265:43831,J00121:27:H3GGKBBXX:5:1110:3650:20199,J00121:27:H3GGKBBXX:5:2223:6695:45027,J00121:27:H3GGKBBXX:5:2218:13169:45309,J00121:27:H3GGKBBXX:5:2118:9820:46328,J00121:27:H3GGKBBXX:5:2228:29670:48298;sequence=TACACTTAATTTTAAAACTTCCTTTAGGCCCATTAAAAAGCAATAATGATAATATGAGGTAAAAAATCAAAATTAATTTAATAATCTGAAATAAAAATTTTAAGTTATACAG;start=248338;subtype=IES;support_ref=82;support_variant=18;type=IES;
scaffold51_143_with_IES	MILORD	internal_eliminated_sequence	249747	249774	.	.	.	ID=MILORD.143.249747.249774;Name=MILORD.143.249747.249774;bounded_by_ta=TRUE;common_boundary=Both;end=249774;ies_id=IESPGM.PTET51.1.143.237160;ies_left_dist=0;ies_min_dist=0;ies_right_dist=0;junction_seq=caacaatgaccaaagTActataagttcaattg;read_names=J00121:27:H3GGKBBXX:5:2122:10571:37923,J00121:27:H3GGKBBXX:5:2218:18761:38363,J00121:27:H3GGKBBXX:5:1220:27844:16120,J00121:27:H3GGKBBXX:5:1107:12307:7240,J00121:27:H3GGKBBXX:5:2219:11870:11442,J00121:27:H3GGKBBXX:5:1203:22485:7363,J00121:27:H3GGKBBXX:5:1111:7131:4567,J00121:27:H3GGKBBXX:5:2106:22130:49019,J00121:27:H3GGKBBXX:5:2102:4493:30345,J00121:27:H3GGKBBXX:5:1112:15625:12040,J00121:27:H3GGKBBXX:5:1211:11941:31224,J00121:27:H3GGKBBXX:5:1105:16356:15698,J00121:27:H3GGKBBXX:5:2205:5720:36376,J00121:27:H3GGKBBXX:5:2206:19898:42442,J00121:27:H3GGKBBXX:5:2203:5802:37607,J00121:27:H3GGKBBXX:5:2122:23358:32367,J00121:27:H3GGKBBXX:5:1105:22120:34934;sequence=TAAAGTAAAAATAAAATTCCATAGAATA;start=249747;subtype=IES;support_ref=81;support_variant=17;type=IES;
scaffold51_143_with_IES	MILORD	internal_eliminated_sequence	249752	249779	.	.	.	ID=MILORD.143.249752.249779;Name=MILORD.143.249752.249779;bounded_by_ta=TRUE;common_boundary=None;end=249779;ies_id=IESPGM.PTET51.1.143.237160;ies_left_dist=-5;ies_min_dist=5;ies_right_dist=-5;junction_seq=atgaccaaagtaaagTAagttcaattgagaat;read_names=J00121:27:H3GGKBBXX:5:2225:5518:42952;sequence=TAAAAATAAAATTCCATAGAATATACTA;start=249752;subtype=OVERLAPPING;support_ref=28;support_variant=1;type=ALTERNATIVE;
scaffold51_143_with_IES	MILORD	internal_eliminated_sequence	250028	250055	.	.	.	ID=MILORD.143.250028.250055;Name=MILORD.143.250028.250055;bounded_by_ta=TRUE;common_boundary=None;end=250055;ies_id=IESPGM.PTET51.1.143.237411;ies_left_dist=-2;ies_min_dist=2;ies_right_dist=-2;junction_seq=attgttgcagagttaTAaactcagagggcaaa;read_names=J00121:27:H3GGKBBXX:5:2113:7162:29307,J00121:27:H3GGKBBXX:5:2102:13585:22643,J00121:27:H3GGKBBXX:5:2119:3194:31013,J00121:27:H3GGKBBXX:5:2202:27306:5657,J00121:27:H3GGKBBXX:5:2101:29741:19724,J00121:27:H3GGKBBXX:5:2221:8197:6554,J00121:27:H3GGKBBXX:5:2209:3498:27672,J00121:27:H3GGKBBXX:5:1110:2250:24525,J00121:27:H3GGKBBXX:5:2219:11464:13939,J00121:27:H3GGKBBXX:5:1213:5974:38046,J00121:27:H3GGKBBXX:5:1115:24129:39682,J00121:27:H3GGKBBXX:5:2119:17411:37466,J00121:27:H3GGKBBXX:5:1123:17574:29659;sequence=TATAATCATTATAAGTTATCTTGAGCTA;start=250028;subtype=OVERLAPPING;support_ref=57;support_variant=13;type=ALTERNATIVE;
scaffold51_143_with_IES	MILORD	internal_eliminated_sequence	250647	250693	.	.	.	ID=MILORD.143.250647.250693;Name=MILORD.143.250647.250693;bounded_by_ta=TRUE;common_boundary=None;end=250693;ies_id=IESPGM.PTET51.1.143.238570;ies_left_dist=566;ies_min_dist=546;ies_right_dist=546;junction_seq=atacagttttagaaaTAtatagaaagtgtagg;read_names=J00121:27:H3GGKBBXX:5:1203:8298:30538;sequence=TATTGTCATAATTTTCGACAATATATCTAACAAAAGATGTTTTACGA;start=250647;subtype=MAC;support_ref=86;support_variant=1;type=CRYPTIC;
scaffold51_143_with_IES	MILORD	internal_eliminated_sequence	251213	251239	.	.	.	ID=MILORD.143.251213.251239;Name=MILORD.143.251213.251239;bounded_by_ta=TRUE;common_boundary=Both;end=251239;ies_id=IESPGM.PTET51.1.143.238570;ies_left_dist=0;ies_min_dist=0;ies_right_dist=0;junction_seq=tagatgaatgaatgcTAatattaaaacataga;read_names=J00121:27:H3GGKBBXX:5:2119:25905:13148,J00121:27:H3GGKBBXX:5:1113:19512:23628,J00121:27:H3GGKBBXX:5:2206:14529:27584,J00121:27:H3GGKBBXX:5:1123:15290:16911,J00121:27:H3GGKBBXX:5:1201:26717:5200,J00121:27:H3GGKBBXX:5:2227:23145:1402,J00121:27:H3GGKBBXX:5:1124:28838:20199,J00121:27:H3GGKBBXX:5:1124:28199:21658,J00121:27:H3GGKBBXX:5:1109:27833:5341;sequence=TATAGATTTTTTCCAACGATCACTCTA;start=251213;subtype=IES;support_ref=120;support_variant=9;type=IES;
scaffold51_143_with_IES	MILORD	internal_eliminated_sequence	251213	251237	.	.	.	ID=MILORD.143.251213.251237;Name=MILORD.143.251213.251237;bounded_by_ta=TRUE;common_boundary=LEFT;end=251237;ies_id=IESPGM.PTET51.1.143.238570;ies_left_dist=0;ies_min_dist=0;ies_right_dist=2;junction_seq=tagatgaatgaatgcTAtaatattaaaacata;read_names=J00121:27:H3GGKBBXX:5:2113:30726:43902,J00121:27:H3GGKBBXX:5:2101:27773:38011,J00121:27:H3GGKBBXX:5:1112:3427:16471,J00121:27:H3GGKBBXX:5:1217:8674:11882,J00121:27:H3GGKBBXX:5:2222:24748:7205;sequence=TATAGATTTTTTCCAACGATCACTC;start=251213;subtype=PARTIAL_INTERNAL;support_ref=120;support_variant=5;type=ALTERNATIVE;
scaffold51_143_with_IES	MILORD	internal_eliminated_sequence	251821	251866	.	.	.	ID=MILORD.143.251821.251866;Name=MILORD.143.251821.251866;bounded_by_ta=TRUE;common_boundary=Both;end=251866;ies_id=IESPGM.PTET51.1.143.239151;ies_left_dist=0;ies_min_dist=0;ies_right_dist=0;junction_seq=attatcaaacaatggTAaagattcttagtaat;read_names=J00121:27:H3GGKBBXX:5:1121:8806:25263,J00121:27:H3GGKBBXX:5:2125:6147:18722,J00121:27:H3GGKBBXX:5:1108:28148:43796,J00121:27:H3GGKBBXX:5:2114:7263:9754,J00121:27:H3GGKBBXX:5:2207:11891:40631,J00121:27:H3GGKBBXX:5:1101:1864:41194,J00121:27:H3GGKBBXX:5:2221:17208:17456,J00121:27:H3GGKBBXX:5:1216:4279:11055,J00121:27:H3GGKBBXX:5:1105:7527:39576,J00121:27:H3GGKBBXX:5:2109:26717:7802,J00121:27:H3GGKBBXX:5:1212:10998:39752,J00121:27:H3GGKBBXX:5:2113:28280:5728,J00121:27:H3GGKBBXX:5:1117:22972:3037,J00121:27:H3GGKBBXX:5:1211:18568:48825,J00121:27:H3GGKBBXX:5:1204:25936:30257,J00121:27:H3GGKBBXX:5:1216:21115:27637,J00121:27:H3GGKBBXX:5:2104:4401:20304,J00121:27:H3GGKBBXX:5:1120:20750:27215,J00121:27:H3GGKBBXX:5:2128:14215:43392;sequence=TATAGTTTATTTAGAATAAATTAAATCTTTATTTTGGCTCTAACTA;start=251821;subtype=IES;support_ref=78;support_variant=19;type=IES;
scaffold51_143_with_IES	MILORD	internal_eliminated_sequence	252060	252165	.	.	.	ID=MILORD.143.252060.252165;Name=MILORD.143.252060.252165;bounded_by_ta=TRUE;common_boundary=Both;end=252165;ies_id=IESPGM.PTET51.1.143.239344;ies_left_dist=0;ies_min_dist=0;ies_right_dist=0;junction_seq=aaattttggaggtatTAtttgattaaattaga;read_names=J00121:27:H3GGKBBXX:5:2102:23145:46487,J00121:27:H3GGKBBXX:5:1228:4848:47102,J00121:27:H3GGKBBXX:5:1110:10866:15961,J00121:27:H3GGKBBXX:5:1114:4848:21746,J00121:27:H3GGKBBXX:5:1221:22333:17087,J00121:27:H3GGKBBXX:5:2103:18812:45238,J00121:27:H3GGKBBXX:5:2225:18954:14010;sequence=TATTGATTTTAATTGAATAAATGTAATATATGAATTCAAATAATAATAATTAGGCATAAATAAATAATTCACAATATTATAAACAGATAATTATTTAAAAGTGCTA;start=252060;subtype=IES;support_ref=29;support_variant=7;type=IES;
scaffold51_143_with_IES	MILORD	internal_eliminated_sequence	252137	252165	.	.	.	ID=MILORD.143.252137.252165;Name=MILORD.143.252137.252165;bounded_by_ta=TRUE;common_boundary=RIGHT;end=252165;ies_id=IESPGM.PTET51.1.143.239344;ies_left_dist=-77;ies_min_dist=0;ies_right_dist=0;junction_seq=aataattcacaatatTAtttgattaaattaga;read_names=J00121:27:H3GGKBBXX:5:1121:21785:30099,J00121:27:H3GGKBBXX:5:1117:9587:23346,J00121:27:H3GGKBBXX:5:2126:26301:24278,J00121:27:H3GGKBBXX:5:1213:23419:18405,J00121:27:H3GGKBBXX:5:2101:1935:43427,J00121:27:H3GGKBBXX:5:2102:30908:19320,J00121:27:H3GGKBBXX:5:1217:28787:33123,J00121:27:H3GGKBBXX:5:1107:27813:5517,J00121:27:H3GGKBBXX:5:1226:19664:11548,J00121:27:H3GGKBBXX:5:2123:9962:17808;sequence=TATAAACAGATAATTATTTAAAAGTGCTA;start=252137;subtype=PARTIAL_INTERNAL;support_ref=36;support_variant=10;type=ALTERNATIVE;
scaffold51_143_with_IES	MILORD	internal_eliminated_sequence	252697	252724	.	.	.	ID=MILORD.143.252697.252724;Name=MILORD.143.252697.252724;bounded_by_ta=TRUE;common_boundary=Both;end=252724;ies_id=IESPGM.PTET51.1.143.239875;ies_left_dist=0;ies_min_dist=0;ies_right_dist=0;junction_seq=ttgatgattaattagTAactgcatcatagcaa;read_names=J00121:27:H3GGKBBXX:5:2222:16173:42003,J00121:27:H3GGKBBXX:5:2126:12794:33897,J00121:27:H3GGKBBXX:5:1113:7841:8471,J00121:27:H3GGKBBXX:5:2211:15940:19830,J00121:27:H3GGKBBXX:5:1214:26088:22889,J00121:27:H3GGKBBXX:5:2201:27580:21922,J00121:27:H3GGKBBXX:5:2207:9313:42003,J00121:27:H3GGKBBXX:5:1124:9333:1806,J00121:27:H3GGKBBXX:5:2214:12702:10809,J00121:27:H3GGKBBXX:5:2220:13332:44148,J00121:27:H3GGKBBXX:5:1220:26677:35690,J00121:27:H3GGKBBXX:5:2210:25195:47964,J00121:27:H3GGKBBXX:5:2226:18781:4778,J00121:27:H3GGKBBXX:5:2116:10744:34741,J00121:27:H3GGKBBXX:5:2105:22008:1859,J00121:27:H3GGKBBXX:5:1222:5761:17772,J00121:27:H3GGKBBXX:5:2110:7395:42196;sequence=TACAATTAATACAATAATAATTAATGTG;start=252697;subtype=IES;support_ref=12;support_variant=17;type=IES;
scaffold51_143_with_IES	MILORD	internal_eliminated_sequence	252755	252780	.	.	.	ID=MILORD.143.252755.252780;Name=MILORD.143.252755.252780;bounded_by_ta=TRUE;common_boundary=Both;end=252780;ies_id=IESPGM.PTET51.1.143.239905;ies_left_dist=0;ies_min_dist=0;ies_right_dist=0;junction_seq=aagtgtaacaaaagaTAatttggtcaaaacct;read_names=J00121:27:H3GGKBBXX:5:2104:17371:44359,J00121:27:H3GGKBBXX:5:1222:10145:29589,J00121:27:H3GGKBBXX:5:1222:16741:38134,J00121:27:H3GGKBBXX:5:2208:22232:42196;sequence=TATAGTTATTAAAAGAGACTTCATTA;start=252755;subtype=IES;support_ref=4;support_variant=4;type=IES;
scaffold51_143_with_IES	MILORD	internal_eliminated_sequence	253383	253438	.	.	.	ID=MILORD.143.253383.253438;Name=MILORD.143.253383.253438;bounded_by_ta=TRUE;common_boundary=None;end=253438;ies_id=IESPGM.PTET51.1.143.240510;ies_left_dist=3;ies_min_dist=3;ies_right_dist=29;junction_seq=ttagtaaatggatatTActatggtcattgtat;read_names=J00121:27:H3GGKBBXX:5:1121:30056:7926;sequence=TACTATCAATTCAGTCGGCGATGATACAATATTATATTAATAATTGAAATCCACAT;start=253383;subtype=OVERLAPPING;support_ref=2;support_variant=1;type=ALTERNATIVE;
scaffold51_143_with_IES	MILORD	internal_eliminated_sequence	253386	253467	.	.	.	ID=MILORD.143.253386.253467;Name=MILORD.143.253386.253467;bounded_by_ta=TRUE;common_boundary=Both;end=253467;ies_id=IESPGM.PTET51.1.143.240510;ies_left_dist=0;ies_min_dist=0;ies_right_dist=0;junction_seq=gtaaatggatattacTAacatactttatttca;read_names=J00121:27:H3GGKBBXX:5:2119:17076:44236,J00121:27:H3GGKBBXX:5:2210:19431:2035,J00121:27:H3GGKBBXX:5:2201:21521:11143,J00121:27:H3GGKBBXX:5:1208:12520:18792,J00121:27:H3GGKBBXX:5:1211:26230:44341,J00121:27:H3GGKBBXX:5:2205:19766:27127,J00121:27:H3GGKBBXX:5:2211:19796:34635,J00121:27:H3GGKBBXX:5:2224:25621:39734,J00121:27:H3GGKBBXX:5:2206:24129:9578,J00121:27:H3GGKBBXX:5:1105:6644:3829,J00121:27:H3GGKBBXX:5:1113:15361:1947,J00121:27:H3GGKBBXX:5:1128:29731:28885;sequence=TATCAATTCAGTCGGCGATGATACAATATTATATTAATAATTGAAATCCACATTACTATGGTCATTGTATTTTCTAGATCTA;start=253386;subtype=IES;support_ref=0;support_variant=12;type=IES;
scaffold51_144_with_IES	MILORD	internal_eliminated_sequence	495	520	.	.	.	ID=MILORD.144.495.520;Name=MILORD.144.495.520;bounded_by_ta=TRUE;common_boundary=Both;end=520;ies_id=IESPGM.PTET51.1.144.495;ies_left_dist=0;ies_min_dist=0;ies_right_dist=0;junction_seq=gagttttttatttatTAcagtttcagtatatc;read_names=J00121:27:H3GGKBBXX:5:2128:23460:9297,J00121:27:H3GGKBBXX:5:2119:20131:30398,J00121:27:H3GGKBBXX:5:2217:20212:25228,J00121:27:H3GGKBBXX:5:1201:24677:4479,J00121:27:H3GGKBBXX:5:1212:25367:32086,J00121:27:H3GGKBBXX:5:1105:21227:41932,J00121:27:H3GGKBBXX:5:1217:27773:35936,J00121:27:H3GGKBBXX:5:2221:19928:2721,J00121:27:H3GGKBBXX:5:1215:30147:14941,J00121:27:H3GGKBBXX:5:2107:4148:2809,J00121:27:H3GGKBBXX:5:2215:7334:10897,J00121:27:H3GGKBBXX:5:1120:13352:42671,J00121:27:H3GGKBBXX:5:1202:4188:35022,J00121:27:H3GGKBBXX:5:2208:9597:29624,J00121:27:H3GGKBBXX:5:2228:7973:10000,J00121:27:H3GGKBBXX:5:1211:22303:27373,J00121:27:H3GGKBBXX:5:1116:29417:47190,J00121:27:H3GGKBBXX:5:1202:24860:3670,J00121:27:H3GGKBBXX:5:2115:10592:32578,J00121:27:H3GGKBBXX:5:2114:29061:10352,J00121:27:H3GGKBBXX:5:1224:18507:43585,J00121:27:H3GGKBBXX:5:1219:17086:25580,J00121:27:H3GGKBBXX:5:2210:13646:11812,J00121:27:H3GGKBBXX:5:2113:18152:15469,J00121:27:H3GGKBBXX:5:1115:14174:33264;sequence=TATAATAGATTAACTCTATTCACTTA;start=495;subtype=IES;support_ref=12;support_variant=25;type=IES;
scaffold51_144_with_IES	MILORD	internal_eliminated_sequence	4759	4784	.	.	.	ID=MILORD.144.4759.4784;Name=MILORD.144.4759.4784;bounded_by_ta=TRUE;common_boundary=Both;end=4784;ies_id=IESPGM.PTET51.1.144.4733;ies_left_dist=0;ies_min_dist=0;ies_right_dist=0;junction_seq=attattgaattttgaTAtgtataccaatttga;read_names=J00121:27:H3GGKBBXX:5:1205:28686:27531,J00121:27:H3GGKBBXX:5:2218:15270:10405,J00121:27:H3GGKBBXX:5:1203:6451:45871,J00121:27:H3GGKBBXX:5:2105:29701:17790,J00121:27:H3GGKBBXX:5:1207:9871:36569,J00121:27:H3GGKBBXX:5:1222:15960:22643,J00121:27:H3GGKBBXX:5:1121:11089:11073,J00121:27:H3GGKBBXX:5:2126:16508:38504,J00121:27:H3GGKBBXX:5:1222:22019:22907,J00121:27:H3GGKBBXX:5:1107:20354:36622,J00121:27:H3GGKBBXX:5:1204:15392:33088,J00121:27:H3GGKBBXX:5:2208:30543:29413,J00121:27:H3GGKBBXX:5:2206:6705:39594,J00121:27:H3GGKBBXX:5:2201:18456:4251,J00121:27:H3GGKBBXX:5:1203:24819:14643,J00121:27:H3GGKBBXX:5:2212:24474:44535,J00121:27:H3GGKBBXX:5:2104:15503:7117,J00121:27:H3GGKBBXX:5:2206:24312:8523,J00121:27:H3GGKBBXX:5:2213:23937:16981,J00121:27:H3GGKBBXX:5:1116:13332:41475;sequence=TATAAGCAGATTATATATGATGACTA;start=4759;subtype=IES;support_ref=6;support_variant=20;type=IES;
scaffold51_144_with_IES	MILORD	internal_eliminated_sequence	7087	7114	.	.	.	ID=MILORD.144.7087.7114;Name=MILORD.144.7087.7114;bounded_by_ta=TRUE;common_boundary=None;end=7114;ies_id=IESPGM.PTET51.1.144.4733;ies_left_dist=-2328;ies_min_dist=2328;ies_right_dist=-2330;junction_seq=atctaccaattaaatTAaatctatttactgat;read_names=J00121:27:H3GGKBBXX:5:2126:17980:29343;sequence=TATCAAAAATTTTTTAGATGAAGAATTT;start=7087;subtype=MAC;support_ref=82;support_variant=1;type=CRYPTIC;
scaffold51_144_with_IES	MILORD	internal_eliminated_sequence	9048	9551	.	.	.	ID=MILORD.144.9048.9551;Name=MILORD.144.9048.9551;bounded_by_ta=TRUE;common_boundary=None;end=9551;ies_id=IESPGM.PTET51.1.144.11777;ies_left_dist=2781;ies_min_dist=2781;ies_right_dist=3025;junction_seq=ctaatatagtaccatTAccatcaggagagaaa;read_names=J00121:27:H3GGKBBXX:5:2219:14326:17597;sequence=TACCATCAGGAGAGAAACAGACTGATCGAATATAACTATCATGACCATCTAATTTTTTTATTTATTATCCTGTCTAAACATCCCACAAACGGATGGTTTGATCATGACTGCAAGATGCTAATGTTAAACCATTAGGAGAGAAGCATACTGATTGAACAGTGTCACTATGACCATCTAATTTGGCTCTTTGTTTTCCTGTCTTATAATCCCATAAAAGGATAGACTAATCATGACTACCAGAAGCTAACGTTATATGATCAGGAGAGAAGCACACTGCTATGACTAAATTAGTGTGACCATTTAATTTGGCTATTTATTACCCTGTCGTAATATCCCATAAACGGATTGTCTTATCATTACTACCAGATGCTAACGTTTTACCATCAGAAGAGAAGCATACAGAATTAACAATGTAGGTATGTCCATGAAATTTGGTTTTTATTACTCCTGTCTTAACATCCCAAATAAGGATTTAGTTATCTGAACTTCCAGATGCTAATAGAG;start=9048;subtype=MAC;support_ref=87;support_variant=1;type=CRYPTIC;
scaffold51_144_with_IES	MILORD	internal_eliminated_sequence	11829	12576	.	.	.	ID=MILORD.144.11829.12576;Name=MILORD.144.11829.12576;bounded_by_ta=TRUE;common_boundary=Both;end=12576;ies_id=IESPGM.PTET51.1.144.11777;ies_left_dist=0;ies_min_dist=0;ies_right_dist=0;junction_seq=caacatcagttgaagTAacctctaatttttcg;read_names=J00121:27:H3GGKBBXX:5:2225:7243:28885,J00121:27:H3GGKBBXX:5:2222:29082:15592,J00121:27:H3GGKBBXX:5:1104:29833:25193,J00121:27:H3GGKBBXX:5:1127:28371:17034,J00121:27:H3GGKBBXX:5:2119:23784:36235,J00121:27:H3GGKBBXX:5:2211:27722:4831,J00121:27:H3GGKBBXX:5:2218:27204:18775,J00121:27:H3GGKBBXX:5:1120:10571:37748,J00121:27:H3GGKBBXX:5:2222:29021:15627,J00121:27:H3GGKBBXX:5:2122:8288:31189,J00121:27:H3GGKBBXX:5:1106:17391:26283,J00121:27:H3GGKBBXX:5:1213:20141:33651,J00121:27:H3GGKBBXX:5:1222:4706:37361,J00121:27:H3GGKBBXX:5:1116:27103:48737,J00121:27:H3GGKBBXX:5:2111:10033:27145,J00121:27:H3GGKBBXX:5:1120:16863:21219,J00121:27:H3GGKBBXX:5:1206:3640:33229,J00121:27:H3GGKBBXX:5:1216:29254:7275,J00121:27:H3GGKBBXX:5:2117:4716:6572,J00121:27:H3GGKBBXX:5:2117:4208:6466,J00121:27:H3GGKBBXX:5:2124:24231:47559,J00121:27:H3GGKBBXX:5:2209:26910:18687;sequence=TATAGACAAATAATTGGCCTTGAAAAATAAATATATTTATATAATAATTCTAGATTCAAAATTTTTCAAAATGGTATATTTTTGTTAACTCTCTAGATTAAGTTTGTCTAGCCTTTTTTAATGCAAAATAATTAGTATGTGAATATAAATAAGCTAGTAATTCAATTTTAAATGAAAATTTAATCAGTTTATCTTTAGTATATAGTTCTTGAATTTTAGTTTGAACATACATGCAAGAATTATCAACATGATATTTTAGGCATAATTCCTAAACACAGTAATCTTCTCTTTTTATTTTGTTACACTAATATCTAGTAGTTAGAATAAGTCTCATAATTATAATTTTATTTTCAAGTTCATTGGTGTTCATCAATATCTTCAATAATCTGTGTTCAAAACTAATGATTTTTGTTCGTTTTATTATTTCATTTCTTAATTAGGTTTTTAATATTATTGTGTAATTTTTTTAGTTAAAGAGATAGCTAATATAATAAATGCATAAAATAGCATTCTAATAACAATAATTATATCTTTTCCAAATCTAAATCAAAATATATTATATTTTAATTAGTAGTTTGATAGAATGAGAGAATGATATCAGAAAATCAATCATTAAACTATTTTTTTGGTTATTAAGTTGGATTATTATATTTTAAATCATATAAACATTGTTAGAAAATAATATTTTTGGTCCATTTTAATCTTCAAAAAAAAGTTAAAAATCAAGATATATTTTACTTTTTGACTA;start=11829;subtype=IES;support_ref=76;support_variant=22;type=IES;
scaffold51_144_with_IES	MILORD	internal_eliminated_sequence	12029	12055	.	.	.	ID=MILORD.144.12029.12055;Name=MILORD.144.12029.12055;bounded_by_ta=TRUE;common_boundary=None;end=12055;ies_id=IESPGM.PTET51.1.144.11777;ies_left_dist=-200;ies_min_dist=200;ies_right_dist=521;junction_seq=agtttatctttagtaTAcatgcaagaattatc;read_names=J00121:27:H3GGKBBXX:5:1122:7395:37027,J00121:27:H3GGKBBXX:5:2221:25652:28920,J00121:27:H3GGKBBXX:5:2209:28442:35725,J00121:27:H3GGKBBXX:5:1220:4168:42196,J00121:27:H3GGKBBXX:5:1107:25641:31576,J00121:27:H3GGKBBXX:5:1108:27823:10563,J00121:27:H3GGKBBXX:5:1118:12063:22045,J00121:27:H3GGKBBXX:5:1202:4635:7521;sequence=TATAGTTCTTGAATTTTAGTTTGAACA;start=12029;subtype=INTERNAL;support_ref=18;support_variant=8;type=ALTERNATIVE;
scaffold51_144_with_IES	MILORD	internal_eliminated_sequence	15719	15948	.	.	.	ID=MILORD.144.15719.15948;Name=MILORD.144.15719.15948;bounded_by_ta=TRUE;common_boundary=Both;end=15948;ies_id=IESPGM.PTET51.1.144.14919;ies_left_dist=0;ies_min_dist=0;ies_right_dist=0;junction_seq=tggatactcttacacTActgaaactaaaaact;read_names=J00121:27:H3GGKBBXX:5:2207:2158:21764,J00121:27:H3GGKBBXX:5:1214:26200:37326,J00121:27:H3GGKBBXX:5:1223:4685:46117,J00121:27:H3GGKBBXX:5:2201:8440:18546,J00121:27:H3GGKBBXX:5:2211:20263:30450,J00121:27:H3GGKBBXX:5:1108:21389:1912,J00121:27:H3GGKBBXX:5:2102:5923:34758,J00121:27:H3GGKBBXX:5:2218:32025:6871,J00121:27:H3GGKBBXX:5:2214:7070:18493,J00121:27:H3GGKBBXX:5:1201:29315:12445,J00121:27:H3GGKBBXX:5:2208:15209:38890,J00121:27:H3GGKBBXX:5:1223:22435:41317,J00121:27:H3GGKBBXX:5:2111:14620:22045;sequence=TATTCTTAAAAAACAAAAAAATATATTTTTCCAACAACTTAAATTGAAAGGAGGGAAAGAAAATGATAATTTTGATATTTAACCAAAAAAGCTAAGCGTGATTATCAGAGTAACTGTAAATTTTGCTTTAAAATAGAAAAAGTTGACTAATTAAAAAAAAATCCTACAAACTTAGCTAATATTTATAAAAATTCATTTTTTTTTTCTAGTTTGAATTGCTAAAGCTACAA;start=15719;subtype=IES;support_ref=27;support_variant=13;type=IES;
scaffold51_144_with_IES	MILORD	internal_eliminated_sequence	18668	18694	.	.	.	ID=MILORD.144.18668.18694;Name=MILORD.144.18668.18694;bounded_by_ta=TRUE;common_boundary=None;end=18694;ies_id=IESPGM.PTET51.1.144.18363;ies_left_dist=725;ies_min_dist=725;ies_right_dist=725;junction_seq=ttttagagtttcaatTAaaaaagtagaaagaa;read_names=J00121:27:H3GGKBBXX:5:2227:20841:5605,J00121:27:H3GGKBBXX:5:1110:22790:29940;sequence=TAGAATAAAAATTATGTTTATAACTAA;start=18668;subtype=MAC;support_ref=162;support_variant=2;type=CRYPTIC;
scaffold51_144_with_IES	MILORD	internal_eliminated_sequence	19393	19419	.	.	.	ID=MILORD.144.19393.19419;Name=MILORD.144.19393.19419;bounded_by_ta=TRUE;common_boundary=Both;end=19419;ies_id=IESPGM.PTET51.1.144.18363;ies_left_dist=0;ies_min_dist=0;ies_right_dist=0;junction_seq=aattagggaagctttTAgattatgattatcta;read_names=J00121:27:H3GGKBBXX:5:1209:12642:35989,J00121:27:H3GGKBBXX:5:1110:31507:42231,J00121:27:H3GGKBBXX:5:1115:7760:30169,J00121:27:H3GGKBBXX:5:2105:30553:43568,J00121:27:H3GGKBBXX:5:1221:6928:1156,J00121:27:H3GGKBBXX:5:1207:24637:43374,J00121:27:H3GGKBBXX:5:1108:3599:27391,J00121:27:H3GGKBBXX:5:2203:21876:3248,J00121:27:H3GGKBBXX:5:1211:24393:4198,J00121:27:H3GGKBBXX:5:1220:13555:8523,J00121:27:H3GGKBBXX:5:2205:17787:6536,J00121:27:H3GGKBBXX:5:1219:18091:14695,J00121:27:H3GGKBBXX:5:1211:15503:28745;sequence=TATTGAATATTTTAAATCAAATAATTG;start=19393;subtype=IES;support_ref=105;support_variant=13;type=IES;
scaffold51_144_with_IES	MILORD	internal_eliminated_sequence	19502	19694	.	.	.	ID=MILORD.144.19502.19694;Name=MILORD.144.19502.19694;bounded_by_ta=TRUE;common_boundary=Both;end=19694;ies_id=IESPGM.PTET51.1.144.18445;ies_left_dist=0;ies_min_dist=0;ies_right_dist=0;junction_seq=tgctattttttcttaTAtatgtaaaggttggt;read_names=J00121:27:H3GGKBBXX:5:2103:6532:9649;sequence=TATTGTCTTTTAATAAACCTCATTTTATTTTACAAAATTTATAATTGATTTCTTTACAATATTTTTAGCTATTTAATTTATTTTACTTCAATTTTCCATATTTTAATAATTTTATTATAAGAATATAAATAGCCATTATGTAGCTTAAAAATTAATCAAGTGAAAATTTTCATTATAAAGTTAGAGGGAACAA;start=19502;subtype=IES;support_ref=35;support_variant=1;type=IES;
scaffold51_144_with_IES	MILORD	internal_eliminated_sequence	19561	20928	.	.	.	ID=MILORD.144.19561.20928;Name=MILORD.144.19561.20928;bounded_by_ta=TRUE;common_boundary=None;end=20928;ies_id=IESPGM.PTET51.1.144.18445;ies_left_dist=-59;ies_min_dist=59;ies_right_dist=-1234;junction_seq=ttgatttctttacaaTAaataacaataatcaa;read_names=J00121:27:H3GGKBBXX:5:2116:11647:46328;sequence=TATTTTTAGCTATTTAATTTATTTTACTTCAATTTTCCATATTTTAATAATTTTATTATAAGAATATAAATAGCCATTATGTAGCTTAAAAATTAATCAAGTGAAAATTTTCATTATAAAGTTAGAGGGAACAATATATGTAAAGGTTGGTACAAGTTAATAATTTCAATTAGGGATATCACTAACATTCATGGATTTAGAAATAATTTTAGATTATTTATAAAAATACAAAGAGGCTATTTCTTGCTATGATCAAGCTCTTAAGTTAAATCCCCTAAATCAGGAATCATTTAAGTATAAAGGTATCCCTTAAATAAATAATATTATTAGGAATTTCTTTATCGATAGTTAAGTGGGTTTGTTTGAAATTATCCTAACTTGGACACAATGAGAAATCTCTTTAATGCTACAATTAATGTATAGAGCTAAATCAAAAAGACATAGAAATATATTATCGAAAAGGTAAATGAAATATTAAAAAGAGGAATTTCATTATATTATATTAACTATTTAAAAAAGTGTACAGTTTTTAAATCGATTTGAAGAAGCTATAACATGTTATGATATAGCTCTATAATTTTCCTCTTAATTTATTGAGAATAATTAGGGTAATAACCATCGTTCATTAATTAGTAAAAGCCCAGGTTTAAATTACTCAAAAGATAAAAAATCAATATGAAGATACCATTTCTACTTATAATGAATTTCTTGAGTAAAATCCAAAACATCTTTAAACCTATATTAACAAAGGTAAAATTAGATCATACTAATGTTTAGGAATATTACTAATTTGATTTGTCTTTAAAATTATATTAAGCTAATTAGAGAGATACGAAGAGGCTTTAATGTGCTATAATTAAGCAATCAATTTGAATGCAAGAAACTTTGATGCATTAAATGGCAAAGGTATGCAATAATTTATTCTATTAGGAATCTCATTAGGATTAAAAAGTTGTATTTCACGCTTACATTATCTAAAAAGATATTAATTGGCACTTGATTGCTTTGATAAAGCTCTAAAAGTTAATGCTTCAGAGATTAGAGCACTTGTTAATAAAGGTAGTATAAGAACTTACATATTAAATTTTTAGGAATTTGCTTATTTATTTGTAATTATCTGTATTATTTTAACTCAATTAGATAGGTATTAAGAGGCAATAATATTTTATGATAAAGCCATCATGATAAGCAAAAGCTTACTTAACTATTTTATTTAAAAAGGTATCACATTGTTATTTTGTAAATAGGAATTCAATTAAATTATTTCGAAGAAATCTTAAATTTATAAGAAATAATACTTTTTAATAAAGCTATTTAAAATAATAAAGAAGAAGGTAATAGCTTTTTTAATCCGTTAGAATTTAAAGA;start=19561;subtype=OVERLAPPING;support_ref=38;support_variant=1;type=ALTERNATIVE;
scaffold51_144_with_IES	MILORD	internal_eliminated_sequence	19580	19607	.	.	.	ID=MILORD.144.19580.19607;Name=MILORD.144.19580.19607;bounded_by_ta=TRUE;common_boundary=None;end=19607;ies_id=IESPGM.PTET51.1.144.18445;ies_left_dist=-78;ies_min_dist=78;ies_right_dist=87;junction_seq=tttagctatttaattTAattttattataagaa;read_names=J00121:27:H3GGKBBXX:5:1117:28899:2545;sequence=TATTTTACTTCAATTTTCCATATTTTAA;start=19580;subtype=INTERNAL;support_ref=40;support_variant=1;type=ALTERNATIVE;
scaffold51_144_with_IES	MILORD	internal_eliminated_sequence	19743	19769	.	.	.	ID=MILORD.144.19743.19769;Name=MILORD.144.19743.19769;bounded_by_ta=TRUE;common_boundary=Both;end=19769;ies_id=IESPGM.PTET51.1.144.18493;ies_left_dist=0;ies_min_dist=0;ies_right_dist=0;junction_seq=aattagggatatcacTAgattatttataaaaa;read_names=J00121:27:H3GGKBBXX:5:2209:4970:5816,J00121:27:H3GGKBBXX:5:2222:8410:40438,J00121:27:H3GGKBBXX:5:1218:12733:22045,J00121:27:H3GGKBBXX:5:1207:2260:21658,J00121:27:H3GGKBBXX:5:2201:15818:6888,J00121:27:H3GGKBBXX:5:1117:24099:13042,J00121:27:H3GGKBBXX:5:2218:13332:30749,J00121:27:H3GGKBBXX:5:1106:26555:16383,J00121:27:H3GGKBBXX:5:1112:15747:16471,J00121:27:H3GGKBBXX:5:2212:25855:10211,J00121:27:H3GGKBBXX:5:2201:27001:18493,J00121:27:H3GGKBBXX:5:2127:24941:46821;sequence=TAACATTCATGGATTTAGAAATAATTT;start=19743;subtype=IES;support_ref=27;support_variant=12;type=IES;
scaffold51_144_with_IES	MILORD	internal_eliminated_sequence	19900	19929	.	.	.	ID=MILORD.144.19900.19929;Name=MILORD.144.19900.19929;bounded_by_ta=TRUE;common_boundary=Both;end=19929;ies_id=IESPGM.PTET51.1.144.18623;ies_left_dist=0;ies_min_dist=0;ies_right_dist=0;junction_seq=tattaggaatttcttTAtcctaacttggacac;read_names=J00121:27:H3GGKBBXX:5:1219:26332:45537,J00121:27:H3GGKBBXX:5:1109:26463:7152,J00121:27:H3GGKBBXX:5:1120:4401:12497,J00121:27:H3GGKBBXX:5:2216:13190:39928,J00121:27:H3GGKBBXX:5:1111:12976:41950,J00121:27:H3GGKBBXX:5:1210:30604:3741,J00121:27:H3GGKBBXX:5:2227:10186:2967,J00121:27:H3GGKBBXX:5:1103:16051:35673,J00121:27:H3GGKBBXX:5:2218:27996:21377,J00121:27:H3GGKBBXX:5:2205:20283:32736,J00121:27:H3GGKBBXX:5:2225:24474:7715,J00121:27:H3GGKBBXX:5:2110:15493:46135,J00121:27:H3GGKBBXX:5:2102:13017:16418,J00121:27:H3GGKBBXX:5:2209:21217:48913,J00121:27:H3GGKBBXX:5:2205:29751:12005,J00121:27:H3GGKBBXX:5:1121:14418:46698,J00121:27:H3GGKBBXX:5:2207:25347:46293,J00121:27:H3GGKBBXX:5:1205:31264:18740,J00121:27:H3GGKBBXX:5:2223:3965:19724,J00121:27:H3GGKBBXX:5:1126:11688:13377,J00121:27:H3GGKBBXX:5:1219:24545:43322,J00121:27:H3GGKBBXX:5:2217:23399:34688,J00121:27:H3GGKBBXX:5:2106:30513:30204,J00121:27:H3GGKBBXX:5:1128:13697:13588,J00121:27:H3GGKBBXX:5:1104:19684:19003,J00121:27:H3GGKBBXX:5:2209:11180:6378,J00121:27:H3GGKBBXX:5:2211:20364:28903,J00121:27:H3GGKBBXX:5:2106:29894:16155,J00121:27:H3GGKBBXX:5:2227:14225:45168,J00121:27:H3GGKBBXX:5:2215:2250:44183,J00121:27:H3GGKBBXX:5:2118:11769:32508,J00121:27:H3GGKBBXX:5:1107:13372:16506,J00121:27:H3GGKBBXX:5:2223:18558:43111,J00121:27:H3GGKBBXX:5:2214:12023:20955,J00121:27:H3GGKBBXX:5:1208:12002:37906,J00121:27:H3GGKBBXX:5:1226:6735:41124,J00121:27:H3GGKBBXX:5:2107:32563:39137;sequence=TATCGATAGTTAAGTGGGTTTGTTTGAAAT;start=19900;subtype=IES;support_ref=12;support_variant=37;type=IES;
scaffold51_144_with_IES	MILORD	internal_eliminated_sequence	20054	20081	.	.	.	ID=MILORD.144.20054.20081;Name=MILORD.144.20054.20081;bounded_by_ta=TRUE;common_boundary=Both;end=20081;ies_id=IESPGM.PTET51.1.144.18747;ies_left_dist=0;ies_min_dist=0;ies_right_dist=0;junction_seq=aaagaggaatttcatTAcagtttttaaatcga;read_names=J00121:27:H3GGKBBXX:5:2221:26636:17474,J00121:27:H3GGKBBXX:5:2201:24190:14643,J00121:27:H3GGKBBXX:5:2214:25692:37255,J00121:27:H3GGKBBXX:5:2223:8420:6835,J00121:27:H3GGKBBXX:5:2220:2331:37114,J00121:27:H3GGKBBXX:5:2109:9678:33246,J00121:27:H3GGKBBXX:5:2212:4675:19302,J00121:27:H3GGKBBXX:5:2206:10521:48280,J00121:27:H3GGKBBXX:5:2101:11069:33440,J00121:27:H3GGKBBXX:5:1118:28747:12620,J00121:27:H3GGKBBXX:5:2113:7446:18687,J00121:27:H3GGKBBXX:5:1219:18862:23276,J00121:27:H3GGKBBXX:5:1107:22303:11302,J00121:27:H3GGKBBXX:5:1206:17919:5007,J00121:27:H3GGKBBXX:5:2119:30827:48685,J00121:27:H3GGKBBXX:5:2105:24982:9684,J00121:27:H3GGKBBXX:5:1106:11637:23487,J00121:27:H3GGKBBXX:5:2111:20689:38468,J00121:27:H3GGKBBXX:5:1110:13474:34090,J00121:27:H3GGKBBXX:5:1101:27417:33985,J00121:27:H3GGKBBXX:5:2102:4797:33967,J00121:27:H3GGKBBXX:5:2209:20009:17948,J00121:27:H3GGKBBXX:5:1126:23571:39594,J00121:27:H3GGKBBXX:5:1215:6350:16999,J00121:27:H3GGKBBXX:5:2113:11667:29237,J00121:27:H3GGKBBXX:5:1224:8511:41528,J00121:27:H3GGKBBXX:5:2115:3559:40438,J00121:27:H3GGKBBXX:5:2112:12368:45959,J00121:27:H3GGKBBXX:5:2206:28483:21799,J00121:27:H3GGKBBXX:5:1128:27093:4760,J00121:27:H3GGKBBXX:5:2115:13413:16331,J00121:27:H3GGKBBXX:5:2107:4401:3213,J00121:27:H3GGKBBXX:5:2121:26656:37167,J00121:27:H3GGKBBXX:5:1226:22455:31294;sequence=TATATTATATTAACTATTTAAAAAAGTG;start=20054;subtype=IES;support_ref=0;support_variant=34;type=IES;
scaffold51_144_with_IES	MILORD	internal_eliminated_sequence	20347	20373	.	.	.	ID=MILORD.144.20347.20373;Name=MILORD.144.20347.20373;bounded_by_ta=TRUE;common_boundary=Both;end=20373;ies_id=IESPGM.PTET51.1.144.19012;ies_left_dist=0;ies_min_dist=0;ies_right_dist=0;junction_seq=gtttaggaatattacTAagctaattagagaga;read_names=J00121:27:H3GGKBBXX:5:2109:7791:3600,J00121:27:H3GGKBBXX:5:1221:13920:46047,J00121:27:H3GGKBBXX:5:2210:17959:5112,J00121:27:H3GGKBBXX:5:1213:5792:14308,J00121:27:H3GGKBBXX:5:1215:6674:38978,J00121:27:H3GGKBBXX:5:2105:24129:13763,J00121:27:H3GGKBBXX:5:2120:19989:13693,J00121:27:H3GGKBBXX:5:1110:8684:44113,J00121:27:H3GGKBBXX:5:2225:23937:13500,J00121:27:H3GGKBBXX:5:2124:13027:19882,J00121:27:H3GGKBBXX:5:1103:12530:21518,J00121:27:H3GGKBBXX:5:1119:24688:16383,J00121:27:H3GGKBBXX:5:1125:15199:20129,J00121:27:H3GGKBBXX:5:2203:15432:34354,J00121:27:H3GGKBBXX:5:1101:18893:6308,J00121:27:H3GGKBBXX:5:1209:20588:34670;sequence=TAATTTGATTTGTCTTTAAAATTATAT;start=20347;subtype=IES;support_ref=12;support_variant=16;type=IES;
scaffold51_144_with_IES	MILORD	internal_eliminated_sequence	20500	20526	.	.	.	ID=MILORD.144.20500.20526;Name=MILORD.144.20500.20526;bounded_by_ta=TRUE;common_boundary=Both;end=20526;ies_id=IESPGM.PTET51.1.144.19138;ies_left_dist=0;ies_min_dist=0;ies_right_dist=0;junction_seq=tattaggaatctcatTAcattatctaaaaaga;read_names=J00121:27:H3GGKBBXX:5:2110:7050:20955,J00121:27:H3GGKBBXX:5:2211:9191:32578,J00121:27:H3GGKBBXX:5:1101:18284:8734,J00121:27:H3GGKBBXX:5:1211:26260:41862,J00121:27:H3GGKBBXX:5:2210:10003:4127,J00121:27:H3GGKBBXX:5:2218:6329:35462,J00121:27:H3GGKBBXX:5:2223:17919:27690,J00121:27:H3GGKBBXX:5:1118:6309:37114,J00121:27:H3GGKBBXX:5:1215:21998:8418,J00121:27:H3GGKBBXX:5:1125:21521:2457,J00121:27:H3GGKBBXX:5:2227:4543:43831,J00121:27:H3GGKBBXX:5:1117:13220:4884,J00121:27:H3GGKBBXX:5:1218:11992:13974,J00121:27:H3GGKBBXX:5:1218:29589:45766,J00121:27:H3GGKBBXX:5:1119:26139:6871,J00121:27:H3GGKBBXX:5:2206:4584:20199,J00121:27:H3GGKBBXX:5:2125:9303:45889,J00121:27:H3GGKBBXX:5:2225:24860:46961,J00121:27:H3GGKBBXX:5:1110:3711:41264,J00121:27:H3GGKBBXX:5:2117:3833:2334,J00121:27:H3GGKBBXX:5:2216:11292:11354,J00121:27:H3GGKBBXX:5:2217:4726:18265,J00121:27:H3GGKBBXX:5:2206:5893:19373,J00121:27:H3GGKBBXX:5:2213:15087:16243;sequence=TAGGATTAAAAAGTTGTATTTCACGCT;start=20500;subtype=IES;support_ref=12;support_variant=24;type=IES;
scaffold51_144_with_IES	MILORD	internal_eliminated_sequence	20661	20688	.	.	.	ID=MILORD.144.20661.20688;Name=MILORD.144.20661.20688;bounded_by_ta=TRUE;common_boundary=Both;end=20688;ies_id=IESPGM.PTET51.1.144.19272;ies_left_dist=0;ies_min_dist=0;ies_right_dist=0;junction_seq=ttttaggaatttgctTAactcaattagatagg;read_names=J00121:27:H3GGKBBXX:5:1127:23500:25263,J00121:27:H3GGKBBXX:5:1208:19877:20533,J00121:27:H3GGKBBXX:5:2114:28645:43286,J00121:27:H3GGKBBXX:5:1122:29518:21025,J00121:27:H3GGKBBXX:5:2104:22739:39945,J00121:27:H3GGKBBXX:5:2107:21562:33158,J00121:27:H3GGKBBXX:5:2102:5538:35145,J00121:27:H3GGKBBXX:5:2207:12195:20691,J00121:27:H3GGKBBXX:5:2103:13545:20322,J00121:27:H3GGKBBXX:5:1206:6268:5886,J00121:27:H3GGKBBXX:5:2207:3153:12339,J00121:27:H3GGKBBXX:5:2214:29579:28973,J00121:27:H3GGKBBXX:5:2104:15990:18370,J00121:27:H3GGKBBXX:5:1203:22090:33862,J00121:27:H3GGKBBXX:5:2113:2240:13640,J00121:27:H3GGKBBXX:5:2116:5710:32560,J00121:27:H3GGKBBXX:5:2223:13819:10211,J00121:27:H3GGKBBXX:5:2226:28463:6009,J00121:27:H3GGKBBXX:5:1207:27823:17526,J00121:27:H3GGKBBXX:5:1111:21024:27303,J00121:27:H3GGKBBXX:5:2218:17076:16032,J00121:27:H3GGKBBXX:5:2102:11282:41194,J00121:27:H3GGKBBXX:5:2120:8765:18335,J00121:27:H3GGKBBXX:5:1223:24708:7838,J00121:27:H3GGKBBXX:5:2219:22029:20006,J00121:27:H3GGKBBXX:5:2223:7233:4215,J00121:27:H3GGKBBXX:5:2104:8856:34846,J00121:27:H3GGKBBXX:5:1127:10581:24964,J00121:27:H3GGKBBXX:5:1227:18791:11055,J00121:27:H3GGKBBXX:5:1103:19542:4936,J00121:27:H3GGKBBXX:5:1219:5142:33053,J00121:27:H3GGKBBXX:5:2208:20192:21043,J00121:27:H3GGKBBXX:5:2208:20547:8576,J00121:27:H3GGKBBXX:5:1215:10571:44359,J00121:27:H3GGKBBXX:5:1208:23693:18142,J00121:27:H3GGKBBXX:5:2220:20669:12726,J00121:27:H3GGKBBXX:5:1111:9110:15944,J00121:27:H3GGKBBXX:5:1213:17645:49124,J00121:27:H3GGKBBXX:5:2218:15950:24173,J00121:27:H3GGKBBXX:5:1209:12266:32912,J00121:27:H3GGKBBXX:5:2203:21917:30679,J00121:27:H3GGKBBXX:5:2128:22759:22538,J00121:27:H3GGKBBXX:5:2218:10470:20797,J00121:27:H3GGKBBXX:5:1221:11556:6079,J00121:27:H3GGKBBXX:5:1223:12205:17227,J00121:27:H3GGKBBXX:5:2207:28666:43392,J00121:27:H3GGKBBXX:5:1122:9283:38961,J00121:27:H3GGKBBXX:5:2222:15118:10633,J00121:27:H3GGKBBXX:5:2115:32593:40842,J00121:27:H3GGKBBXX:5:2223:15879:12374,J00121:27:H3GGKBBXX:5:1219:24332:17175,J00121:27:H3GGKBBXX:5:2220:18710:25017,J00121:27:H3GGKBBXX:5:2102:6786:25808,J00121:27:H3GGKBBXX:5:2225:8674:8893,J00121:27:H3GGKBBXX:5:1127:22952:38803,J00121:27:H3GGKBBXX:5:1115:19603:3987,J00121:27:H3GGKBBXX:5:1106:9729:21236;sequence=TATTTATTTGTAATTATCTGTATTATTT;start=20661;subtype=IES;support_ref=3;support_variant=57;type=IES;
scaffold51_144_with_IES	MILORD	internal_eliminated_sequence	20817	20843	.	.	.	ID=MILORD.144.20817.20843;Name=MILORD.144.20817.20843;bounded_by_ta=TRUE;common_boundary=Both;end=20843;ies_id=IESPGM.PTET51.1.144.19400;ies_left_dist=0;ies_min_dist=0;ies_right_dist=0;junction_seq=aaataggaattcaatTAtaagaaataatactt;read_names=J00121:27:H3GGKBBXX:5:2118:17117:25105,J00121:27:H3GGKBBXX:5:1202:17716:15557,J00121:27:H3GGKBBXX:5:1214:9262:20111,J00121:27:H3GGKBBXX:5:1221:19218:40104,J00121:27:H3GGKBBXX:5:2209:13504:33686,J00121:27:H3GGKBBXX:5:1225:31395:12638,J00121:27:H3GGKBBXX:5:2108:10419:23593,J00121:27:H3GGKBBXX:5:2220:27610:2105,J00121:27:H3GGKBBXX:5:2221:24677:42565,J00121:27:H3GGKBBXX:5:2103:11292:32173,J00121:27:H3GGKBBXX:5:1109:24139:4110,J00121:27:H3GGKBBXX:5:1103:12713:24226,J00121:27:H3GGKBBXX:5:2115:24403:14308,J00121:27:H3GGKBBXX:5:1217:11251:47260,J00121:27:H3GGKBBXX:5:1205:1783:39998,J00121:27:H3GGKBBXX:5:1105:8856:7662,J00121:27:H3GGKBBXX:5:2222:27681:24243,J00121:27:H3GGKBBXX:5:2212:6309:48966,J00121:27:H3GGKBBXX:5:1118:12672:24507,J00121:27:H3GGKBBXX:5:1108:6400:20006,J00121:27:H3GGKBBXX:5:2207:20770:25492,J00121:27:H3GGKBBXX:5:2101:26961:8893,J00121:27:H3GGKBBXX:5:2107:30310:18775,J00121:27:H3GGKBBXX:5:2228:8115:24314,J00121:27:H3GGKBBXX:5:1211:3315:30239,J00121:27:H3GGKBBXX:5:1215:16224:5868,J00121:27:H3GGKBBXX:5:2228:12398:44781,J00121:27:H3GGKBBXX:5:2124:1519:42847,J00121:27:H3GGKBBXX:5:2122:17939:47876,J00121:27:H3GGKBBXX:5:1225:25753:16717,J00121:27:H3GGKBBXX:5:2212:2351:3776,J00121:27:H3GGKBBXX:5:1225:25093:25738,J00121:27:H3GGKBBXX:5:1103:18162:13588,J00121:27:H3GGKBBXX:5:2119:10450:23892,J00121:27:H3GGKBBXX:5:1216:7689:4620,J00121:27:H3GGKBBXX:5:1213:13819:39752,J00121:27:H3GGKBBXX:5:2211:14357:41669,J00121:27:H3GGKBBXX:5:1128:28737:13763,J00121:27:H3GGKBBXX:5:1120:18294:3090,J00121:27:H3GGKBBXX:5:1225:26220:15627,J00121:27:H3GGKBBXX:5:1202:11931:24595,J00121:27:H3GGKBBXX:5:2107:8379:13306,J00121:27:H3GGKBBXX:5:2225:11708:8453,J00121:27:H3GGKBBXX:5:1104:16366:48175,J00121:27:H3GGKBBXX:5:2209:25164:37009,J00121:27:H3GGKBBXX:5:2219:21054:42864,J00121:27:H3GGKBBXX:5:1122:10784:34424,J00121:27:H3GGKBBXX:5:1201:19522:41194,J00121:27:H3GGKBBXX:5:1203:12784:28287,J00121:27:H3GGKBBXX:5:1119:28351:29589,J00121:27:H3GGKBBXX:5:1217:24870:19443,J00121:27:H3GGKBBXX:5:1226:23104:27320;sequence=TAAATTATTTCGAAGAAATCTTAAATT;start=20817;subtype=IES;support_ref=6;support_variant=52;type=IES;
scaffold51_144_with_IES	MILORD	internal_eliminated_sequence	20817	20845	.	.	.	ID=MILORD.144.20817.20845;Name=MILORD.144.20817.20845;bounded_by_ta=TRUE;common_boundary=LEFT;end=20845;ies_id=IESPGM.PTET51.1.144.19400;ies_left_dist=0;ies_min_dist=0;ies_right_dist=-2;junction_seq=aaataggaattcaatTAagaaataatactttt;read_names=J00121:27:H3GGKBBXX:5:2106:9262:33826;sequence=TAAATTATTTCGAAGAAATCTTAAATTTA;start=20817;subtype=PARTIAL_EXTERNAL;support_ref=2;support_variant=1;type=ALTERNATIVE;
scaffold51_144_with_IES	MILORD	internal_eliminated_sequence	21055	21081	.	.	.	ID=MILORD.144.21055.21081;Name=MILORD.144.21055.21081;bounded_by_ta=TRUE;common_boundary=Both;end=21081;ies_id=IESPGM.PTET51.1.144.19611;ies_left_dist=0;ies_min_dist=0;ies_right_dist=0;junction_seq=ctttaggtgtagcatTAagctaattataaaac;read_names=J00121:27:H3GGKBBXX:5:1215:8927:19214,J00121:27:H3GGKBBXX:5:1201:8856:29149,J00121:27:H3GGKBBXX:5:2110:29954:34618,J00121:27:H3GGKBBXX:5:1117:21207:20621,J00121:27:H3GGKBBXX:5:2101:10561:20990,J00121:27:H3GGKBBXX:5:1201:24890:44482,J00121:27:H3GGKBBXX:5:2205:5812:34565,J00121:27:H3GGKBBXX:5:1215:11789:21993,J00121:27:H3GGKBBXX:5:1104:17624:22713,J00121:27:H3GGKBBXX:5:2217:13595:39295,J00121:27:H3GGKBBXX:5:2125:27945:46645,J00121:27:H3GGKBBXX:5:2116:25398:16418,J00121:27:H3GGKBBXX:5:1214:27428:19935,J00121:27:H3GGKBBXX:5:2216:32126:37923,J00121:27:H3GGKBBXX:5:2205:29914:32930,J00121:27:H3GGKBBXX:5:1114:5883:44640,J00121:27:H3GGKBBXX:5:1124:20435:29272,J00121:27:H3GGKBBXX:5:1202:25438:29008,J00121:27:H3GGKBBXX:5:1121:11403:35180,J00121:27:H3GGKBBXX:5:1228:7699:18107,J00121:27:H3GGKBBXX:5:1115:17421:40016,J00121:27:H3GGKBBXX:5:1210:10176:23663,J00121:27:H3GGKBBXX:5:2228:23236:4479,J00121:27:H3GGKBBXX:5:2224:17858:17491,J00121:27:H3GGKBBXX:5:1107:25986:14238,J00121:27:H3GGKBBXX:5:2110:30228:15328,J00121:27:H3GGKBBXX:5:1217:13859:22555,J00121:27:H3GGKBBXX:5:2107:20791:1472,J00121:27:H3GGKBBXX:5:1213:6066:12849,J00121:27:H3GGKBBXX:5:2208:20019:10581,J00121:27:H3GGKBBXX:5:1201:24566:32666,J00121:27:H3GGKBBXX:5:2202:14286:26775,J00121:27:H3GGKBBXX:5:1227:27103:28973,J00121:27:H3GGKBBXX:5:2103:4716:40825,J00121:27:H3GGKBBXX:5:2121:2382:24753,J00121:27:H3GGKBBXX:5:2101:17990:12058,J00121:27:H3GGKBBXX:5:1113:2118:38082;sequence=TATTATTTCATGAAATATAAAGAAGTA;start=21055;subtype=IES;support_ref=0;support_variant=37;type=IES;
scaffold51_144_with_IES	MILORD	internal_eliminated_sequence	21337	21363	.	.	.	ID=MILORD.144.21337.21363;Name=MILORD.144.21337.21363;bounded_by_ta=TRUE;common_boundary=Both;end=21363;ies_id=IESPGM.PTET51.1.144.19866;ies_left_dist=0;ies_min_dist=0;ies_right_dist=0;junction_seq=gcaaaggaatggcttTAaatcaattagactaa;read_names=J00121:27:H3GGKBBXX:5:1204:1428:45115,J00121:27:H3GGKBBXX:5:1222:5700:36692,J00121:27:H3GGKBBXX:5:2101:16873:22327,J00121:27:H3GGKBBXX:5:2210:23348:9948,J00121:27:H3GGKBBXX:5:1124:19827:37853,J00121:27:H3GGKBBXX:5:2102:10429:9614,J00121:27:H3GGKBBXX:5:2220:12215:1349,J00121:27:H3GGKBBXX:5:1116:28940:32894,J00121:27:H3GGKBBXX:5:2108:23713:36147,J00121:27:H3GGKBBXX:5:2111:12642:21782,J00121:27:H3GGKBBXX:5:1228:10724:40754,J00121:27:H3GGKBBXX:5:2108:25834:22028,J00121:27:H3GGKBBXX:5:2219:28737:24771,J00121:27:H3GGKBBXX:5:2119:27011:4549,J00121:27:H3GGKBBXX:5:2225:16853:35972,J00121:27:H3GGKBBXX:5:2119:27478:5464,J00121:27:H3GGKBBXX:5:1201:17452:9508,J00121:27:H3GGKBBXX:5:2205:7781:40649,J00121:27:H3GGKBBXX:5:1109:23186:25808,J00121:27:H3GGKBBXX:5:2109:3569:43023,J00121:27:H3GGKBBXX:5:2120:5964:6589,J00121:27:H3GGKBBXX:5:1113:24738:17315,J00121:27:H3GGKBBXX:5:2213:23683:1455,J00121:27:H3GGKBBXX:5:1216:25560:48245,J00121:27:H3GGKBBXX:5:2118:20019:48667,J00121:27:H3GGKBBXX:5:2119:20750:25175,J00121:27:H3GGKBBXX:5:2112:7263:41792,J00121:27:H3GGKBBXX:5:2226:24251:14643;sequence=TATCTATGATAATAAGAAAATTAATAT;start=21337;subtype=IES;support_ref=6;support_variant=28;type=IES;
scaffold51_144_with_IES	MILORD	internal_eliminated_sequence	21487	21512	.	.	.	ID=MILORD.144.21487.21512;Name=MILORD.144.21487.21512;bounded_by_ta=TRUE;common_boundary=Both;end=21512;ies_id=IESPGM.PTET51.1.144.19989;ies_left_dist=0;ies_min_dist=0;ies_right_dist=0;junction_seq=aattaggtgtttcatTAcaatatttagaataa;read_names=J00121:27:H3GGKBBXX:5:1220:31314:21395,J00121:27:H3GGKBBXX:5:1111:19218:5991,J00121:27:H3GGKBBXX:5:2209:19441:40315,J00121:27:H3GGKBBXX:5:2212:15331:30239,J00121:27:H3GGKBBXX:5:2205:28747:15574,J00121:27:H3GGKBBXX:5:2105:26149:16524,J00121:27:H3GGKBBXX:5:1103:14580:34811,J00121:27:H3GGKBBXX:5:2216:5690:34424,J00121:27:H3GGKBBXX:5:1223:16812:8119,J00121:27:H3GGKBBXX:5:2103:18720:21483,J00121:27:H3GGKBBXX:5:2111:26930:39506,J00121:27:H3GGKBBXX:5:2208:26839:32490,J00121:27:H3GGKBBXX:5:2215:13220:39137;sequence=TAGAATAATTTAATTTAGTATTAGAG;start=21487;subtype=IES;support_ref=2;support_variant=13;type=IES;
scaffold51_144_with_IES	MILORD	internal_eliminated_sequence	21640	21667	.	.	.	ID=MILORD.144.21640.21667;Name=MILORD.144.21640.21667;bounded_by_ta=TRUE;common_boundary=Both;end=21667;ies_id=IESPGM.PTET51.1.144.20116;ies_left_dist=0;ies_min_dist=0;ies_right_dist=0;junction_seq=aaataggaatctcccTAcatatgctcaaacga;read_names=J00121:27:H3GGKBBXX:5:2120:27976:12234,J00121:27:H3GGKBBXX:5:1128:20446:30204,J00121:27:H3GGKBBXX:5:2219:6035:25914,J00121:27:H3GGKBBXX:5:1207:20415:4690,J00121:27:H3GGKBBXX:5:2111:24403:25808,J00121:27:H3GGKBBXX:5:2103:27904:32930,J00121:27:H3GGKBBXX:5:2122:16366:39418,J00121:27:H3GGKBBXX:5:2110:15869:13095,J00121:27:H3GGKBBXX:5:1206:17158:45432,J00121:27:H3GGKBBXX:5:1106:10135:4251,J00121:27:H3GGKBBXX:5:1219:24556:18054,J00121:27:H3GGKBBXX:5:1213:16417:45062,J00121:27:H3GGKBBXX:5:1216:8268:44517,J00121:27:H3GGKBBXX:5:1117:9973:5411,J00121:27:H3GGKBBXX:5:1128:15524:11372,J00121:27:H3GGKBBXX:5:2116:26707:14185,J00121:27:H3GGKBBXX:5:1117:20649:40789,J00121:27:H3GGKBBXX:5:1110:21602:4286,J00121:27:H3GGKBBXX:5:2218:28047:28041,J00121:27:H3GGKBBXX:5:2204:7933:44605,J00121:27:H3GGKBBXX:5:2123:17726:23557,J00121:27:H3GGKBBXX:5:1208:17939:39576,J00121:27:H3GGKBBXX:5:1103:10744:11601,J00121:27:H3GGKBBXX:5:1108:25154:16278,J00121:27:H3GGKBBXX:5:2221:17279:39699,J00121:27:H3GGKBBXX:5:2225:20730:40860,J00121:27:H3GGKBBXX:5:2122:20344:5270,J00121:27:H3GGKBBXX:5:2208:31314:43445,J00121:27:H3GGKBBXX:5:1201:20750:31224,J00121:27:H3GGKBBXX:5:2209:10835:44464,J00121:27:H3GGKBBXX:5:1117:15666:22485,J00121:27:H3GGKBBXX:5:2111:1631:1930,J00121:27:H3GGKBBXX:5:1107:17919:42003;sequence=TAACTTACGAAAATAATTTTTAATTGTT;start=21640;subtype=IES;support_ref=0;support_variant=33;type=IES;
scaffold51_144_with_IES	MILORD	internal_eliminated_sequence	21799	21827	.	.	.	ID=MILORD.144.21799.21827;Name=MILORD.144.21799.21827;bounded_by_ta=TRUE;common_boundary=LEFT;end=21827;ies_id=IESPGM.PTET51.1.144.20247;ies_left_dist=0;ies_min_dist=0;ies_right_dist=-2;junction_seq=acataggattttcatTAagtattaaagaaata;read_names=J00121:27:H3GGKBBXX:5:2216:19624:4831;sequence=TATCTTTCTGAAAACCTTATACCACTATA;start=21799;subtype=PARTIAL_EXTERNAL;support_ref=4;support_variant=1;type=ALTERNATIVE;
scaffold51_144_with_IES	MILORD	internal_eliminated_sequence	21799	21825	.	.	.	ID=MILORD.144.21799.21825;Name=MILORD.144.21799.21825;bounded_by_ta=TRUE;common_boundary=Both;end=21825;ies_id=IESPGM.PTET51.1.144.20247;ies_left_dist=0;ies_min_dist=0;ies_right_dist=0;junction_seq=acataggattttcatTAtaagtattaaagaaa;read_names=J00121:27:H3GGKBBXX:5:1111:11018:40983,J00121:27:H3GGKBBXX:5:1217:11718:26230,J00121:27:H3GGKBBXX:5:2120:19015:27057,J00121:27:H3GGKBBXX:5:1118:16782:7574,J00121:27:H3GGKBBXX:5:1212:8410:34319,J00121:27:H3GGKBBXX:5:1203:25499:12234,J00121:27:H3GGKBBXX:5:1125:30837:29641,J00121:27:H3GGKBBXX:5:2216:25337:45783,J00121:27:H3GGKBBXX:5:2207:10927:14906,J00121:27:H3GGKBBXX:5:1224:29193:1578,J00121:27:H3GGKBBXX:5:1225:22536:8611,J00121:27:H3GGKBBXX:5:2202:7354:30943,J00121:27:H3GGKBBXX:5:2218:3082:46610,J00121:27:H3GGKBBXX:5:2215:12083:23311,J00121:27:H3GGKBBXX:5:1202:12327:25351,J00121:27:H3GGKBBXX:5:1214:12428:34706,J00121:27:H3GGKBBXX:5:1119:29609:26283,J00121:27:H3GGKBBXX:5:2102:25073:26336,J00121:27:H3GGKBBXX:5:1115:8186:27848,J00121:27:H3GGKBBXX:5:2202:12256:45309,J00121:27:H3GGKBBXX:5:1201:16691:18388,J00121:27:H3GGKBBXX:5:1116:11475:44130,J00121:27:H3GGKBBXX:5:2111:12692:5587;sequence=TATCTTTCTGAAAACCTTATACCACTA;start=21799;subtype=IES;support_ref=12;support_variant=23;type=IES;
scaffold51_144_with_IES	MILORD	internal_eliminated_sequence	21951	21977	.	.	.	ID=MILORD.144.21951.21977;Name=MILORD.144.21951.21977;bounded_by_ta=TRUE;common_boundary=Both;end=21977;ies_id=IESPGM.PTET51.1.144.20372;ies_left_dist=0;ies_min_dist=0;ies_right_dist=0;junction_seq=tgttagggatatcttTAatgctaatagaataa;read_names=J00121:27:H3GGKBBXX:5:1123:26727:6519,J00121:27:H3GGKBBXX:5:2101:18020:5886,J00121:27:H3GGKBBXX:5:2224:13880:19425,J00121:27:H3GGKBBXX:5:2103:9019:2598,J00121:27:H3GGKBBXX:5:1126:11809:17456,J00121:27:H3GGKBBXX:5:1102:23206:17509,J00121:27:H3GGKBBXX:5:1104:20760:6413,J00121:27:H3GGKBBXX:5:2121:6066:9825,J00121:27:H3GGKBBXX:5:1228:5751:38082,J00121:27:H3GGKBBXX:5:1110:9435:4549,J00121:27:H3GGKBBXX:5:2225:1834:14097,J00121:27:H3GGKBBXX:5:2124:14215:6114,J00121:27:H3GGKBBXX:5:2114:18741:5130,J00121:27:H3GGKBBXX:5:2104:24840:26424,J00121:27:H3GGKBBXX:5:1113:31558:24278,J00121:27:H3GGKBBXX:5:2110:17289:35075,J00121:27:H3GGKBBXX:5:1119:25641:21201,J00121:27:H3GGKBBXX:5:2124:14194:6185,J00121:27:H3GGKBBXX:5:2110:22130:26090,J00121:27:H3GGKBBXX:5:2116:10825:27215,J00121:27:H3GGKBBXX:5:1209:26027:38293,J00121:27:H3GGKBBXX:5:2201:12926:16753;sequence=TAAAAAAAACTTTTGATTTTTAATGCT;start=21951;subtype=IES;support_ref=36;support_variant=22;type=IES;
scaffold51_144_with_IES	MILORD	internal_eliminated_sequence	22102	22128	.	.	.	ID=MILORD.144.22102.22128;Name=MILORD.144.22102.22128;bounded_by_ta=TRUE;common_boundary=Both;end=22128;ies_id=IESPGM.PTET51.1.144.20496;ies_left_dist=0;ies_min_dist=0;ies_right_dist=0;junction_seq=ttttaggattctcacTAgaaaaatagcatatg;read_names=J00121:27:H3GGKBBXX:5:1106:30472:23030,J00121:27:H3GGKBBXX:5:2126:27854:7556,J00121:27:H3GGKBBXX:5:2116:6969:33721,J00121:27:H3GGKBBXX:5:1119:23805:13412,J00121:27:H3GGKBBXX:5:2226:24586:31927,J00121:27:H3GGKBBXX:5:1105:14489:22696,J00121:27:H3GGKBBXX:5:1217:14265:21746,J00121:27:H3GGKBBXX:5:1210:15351:41387,J00121:27:H3GGKBBXX:5:2202:30005:2598,J00121:27:H3GGKBBXX:5:2107:6816:37220,J00121:27:H3GGKBBXX:5:1107:28950:31962,J00121:27:H3GGKBBXX:5:1112:31700:4655,J00121:27:H3GGKBBXX:5:1126:22810:7539,J00121:27:H3GGKBBXX:5:2128:21572:40596,J00121:27:H3GGKBBXX:5:2103:23084:32771,J00121:27:H3GGKBBXX:5:1207:9404:9772,J00121:27:H3GGKBBXX:5:2119:10429:41968,J00121:27:H3GGKBBXX:5:2226:2899:6273,J00121:27:H3GGKBBXX:5:1210:14042:23786,J00121:27:H3GGKBBXX:5:1203:15108:46135,J00121:27:H3GGKBBXX:5:2222:17401:11073,J00121:27:H3GGKBBXX:5:1217:19796:23698,J00121:27:H3GGKBBXX:5:1115:5538:36341,J00121:27:H3GGKBBXX:5:1123:29335:26758,J00121:27:H3GGKBBXX:5:1111:9648:45854,J00121:27:H3GGKBBXX:5:2117:30665:37748,J00121:27:H3GGKBBXX:5:1207:19542:11477,J00121:27:H3GGKBBXX:5:2120:31690:8471,J00121:27:H3GGKBBXX:5:1124:19755:16172,J00121:27:H3GGKBBXX:5:1102:14458:34600,J00121:27:H3GGKBBXX:5:1114:18314:28270,J00121:27:H3GGKBBXX:5:1123:31324:1050,J00121:27:H3GGKBBXX:5:1101:2483:47331,J00121:27:H3GGKBBXX:5:2124:11515:31962,J00121:27:H3GGKBBXX:5:1214:26443:27021,J00121:27:H3GGKBBXX:5:2218:19867:7082,J00121:27:H3GGKBBXX:5:1107:2980:16295;sequence=TATTAGAAATTCTTCTTGAAAACAATG;start=22102;subtype=IES;support_ref=0;support_variant=37;type=IES;
scaffold51_144_with_IES	MILORD	internal_eliminated_sequence	22285	22723	.	.	.	ID=MILORD.144.22285.22723;Name=MILORD.144.22285.22723;bounded_by_ta=TRUE;common_boundary=Both;end=22723;ies_id=IESPGM.PTET51.1.144.20652;ies_left_dist=0;ies_min_dist=0;ies_right_dist=0;junction_seq=aatacaatactataaTAtcatattttaataat;read_names=J00121:27:H3GGKBBXX:5:1207:24596:6132,J00121:27:H3GGKBBXX:5:2219:16569:38082,J00121:27:H3GGKBBXX:5:2101:22912:42038,J00121:27:H3GGKBBXX:5:2109:26910:48614,J00121:27:H3GGKBBXX:5:2226:11089:6712,J00121:27:H3GGKBBXX:5:2112:26900:38609,J00121:27:H3GGKBBXX:5:2213:13545:9033,J00121:27:H3GGKBBXX:5:2223:18538:26828,J00121:27:H3GGKBBXX:5:2118:23886:27268,J00121:27:H3GGKBBXX:5:1102:30817:7978,J00121:27:H3GGKBBXX:5:2210:22932:2299,J00121:27:H3GGKBBXX:5:1217:6624:2035,J00121:27:H3GGKBBXX:5:1221:25367:44078,J00121:27:H3GGKBBXX:5:1207:10693:16331,J00121:27:H3GGKBBXX:5:1207:28686:29114,J00121:27:H3GGKBBXX:5:1202:23591:18423,J00121:27:H3GGKBBXX:5:1223:8146:8435,J00121:27:H3GGKBBXX:5:2209:15503:46188,J00121:27:H3GGKBBXX:5:2224:23003:44377,J00121:27:H3GGKBBXX:5:1216:14032:41845;sequence=TACAATTAAAAAAAATAATTTCTTAAAATTGGTTATTATTCCAATTAATATCTGTTTATATATTCATATAATTTTTATTTTATTTGAAATATAATATTTTTTTTAATAAAAGCTTTTAAATTTTATATATTTATCTTGAATCATTAAATACTTAAGACTTGAACAATAAGTTGTATTTATTAAACAAAGACAAATAAGTTAAATCAAATTAAATTCGCTAAAAGCTTATTTAATCGTATAAGAAGAAATCTCAAATATCTATTCAGAATTTGGATTTTATTTAAGGATTGTAATAAATTCAATATTAGAAGAATAGTTTTAAAATAGTAAAGTGATCATTAATGCTAGAAAAGAAATTGAAATTTAATAAATACAAAATTAGTTAGATTTGAGCGCTTCTAATTTTGAAACAATATTTGAAGTTTATAATATTTGACTA;start=22285;subtype=IES;support_ref=80;support_variant=20;type=IES;
scaffold51_144_with_IES	MILORD	internal_eliminated_sequence	24105	24205	.	.	.	ID=MILORD.144.24105.24205;Name=MILORD.144.24105.24205;bounded_by_ta=TRUE;common_boundary=None;end=24205;ies_id=IESPGM.PTET51.1.144.20652;ies_left_dist=-1820;ies_min_dist=1482;ies_right_dist=-1482;junction_seq=tccttattcacttgaTAaaatttatactagag;read_names=J00121:27:H3GGKBBXX:5:1115:3904:8049,J00121:27:H3GGKBBXX:5:2110:9668:21729;sequence=TACATCTGATATTCGGTAATTTTTGTCGCTCATACAGAAAAATTTGCAATAAATTTATAATTATAAATCTCAATATTTTGATTAAGAATTTAAGTTTGTTG;start=24105;subtype=MAC;support_ref=194;support_variant=2;type=CRYPTIC;
scaffold51_144_with_IES	MILORD	internal_eliminated_sequence	27117	27174	.	.	.	ID=MILORD.144.27117.27174;Name=MILORD.144.27117.27174;bounded_by_ta=TRUE;common_boundary=Both;end=27174;ies_id=IESPGM.PTET51.1.144.25045;ies_left_dist=0;ies_min_dist=0;ies_right_dist=0;junction_seq=catctttcttggtggTAcatgttccaactgaa;read_names=J00121:27:H3GGKBBXX:5:1207:10368:43304,J00121:27:H3GGKBBXX:5:2128:32613:4198,J00121:27:H3GGKBBXX:5:2118:11160:14150,J00121:27:H3GGKBBXX:5:2203:18964:11108,J00121:27:H3GGKBBXX:5:1208:3559:7767,J00121:27:H3GGKBBXX:5:1204:23135:46786,J00121:27:H3GGKBBXX:5:1125:4858:28692,J00121:27:H3GGKBBXX:5:2211:16701:24982,J00121:27:H3GGKBBXX:5:1222:25560:44166,J00121:27:H3GGKBBXX:5:1112:6583:7416,J00121:27:H3GGKBBXX:5:2115:25794:49036,J00121:27:H3GGKBBXX:5:2207:22262:3037,J00121:27:H3GGKBBXX:5:1217:18913:36763,J00121:27:H3GGKBBXX:5:1116:9313:36622;sequence=TATTCTAAAAATTAAATTATCATAATTCATTTGAATTCATTATCAAATAAATTTACAA;start=27117;subtype=IES;support_ref=46;support_variant=14;type=IES;
scaffold51_144_with_IES	MILORD	internal_eliminated_sequence	29218	29261	.	.	.	ID=MILORD.144.29218.29261;Name=MILORD.144.29218.29261;bounded_by_ta=TRUE;common_boundary=Both;end=29261;ies_id=IESPGM.PTET51.1.144.27088;ies_left_dist=0;ies_min_dist=0;ies_right_dist=0;junction_seq=ttccacttgtccatgTAcaagaagctttcttg;read_names=J00121:27:H3GGKBBXX:5:1203:16011:24736,J00121:27:H3GGKBBXX:5:1124:22972:36306,J00121:27:H3GGKBBXX:5:1203:22922:19197,J00121:27:H3GGKBBXX:5:1227:29244:44253,J00121:27:H3GGKBBXX:5:1112:6380:12691,J00121:27:H3GGKBBXX:5:1217:26240:10387,J00121:27:H3GGKBBXX:5:1120:10176:37273,J00121:27:H3GGKBBXX:5:2101:31527:27848,J00121:27:H3GGKBBXX:5:1225:28869:24437,J00121:27:H3GGKBBXX:5:2215:21714:32191,J00121:27:H3GGKBBXX:5:1212:21146:3776,J00121:27:H3GGKBBXX:5:1225:27559:37501,J00121:27:H3GGKBBXX:5:1101:6197:16981,J00121:27:H3GGKBBXX:5:1221:10795:16049,J00121:27:H3GGKBBXX:5:1127:17990:40578,J00121:27:H3GGKBBXX:5:2103:30878:31962,J00121:27:H3GGKBBXX:5:2119:15097:1982,J00121:27:H3GGKBBXX:5:1217:9130:5358,J00121:27:H3GGKBBXX:5:2221:25154:5446,J00121:27:H3GGKBBXX:5:1111:19999:40086,J00121:27:H3GGKBBXX:5:2102:30645:31417,J00121:27:H3GGKBBXX:5:2222:16640:30749,J00121:27:H3GGKBBXX:5:1207:3549:41159,J00121:27:H3GGKBBXX:5:2120:28118:27039,J00121:27:H3GGKBBXX:5:1111:21044:34090,J00121:27:H3GGKBBXX:5:2114:30137:5780,J00121:27:H3GGKBBXX:5:2119:23074:40385,J00121:27:H3GGKBBXX:5:2114:22881:20568,J00121:27:H3GGKBBXX:5:1217:7243:44957,J00121:27:H3GGKBBXX:5:2110:4310:38046;sequence=TATAGTATTTTTACAAAATTTAATTCACTTTAAATATTAAATTA;start=29218;subtype=IES;support_ref=87;support_variant=30;type=IES;
scaffold51_144_with_IES	MILORD	internal_eliminated_sequence	32236	32279	.	.	.	ID=MILORD.144.32236.32279;Name=MILORD.144.32236.32279;bounded_by_ta=TRUE;common_boundary=Both;end=32279;ies_id=IESPGM.PTET51.1.144.30062;ies_left_dist=0;ies_min_dist=0;ies_right_dist=0;junction_seq=ttttagaatttcaaaTAacatcatatttttag;read_names=J00121:27:H3GGKBBXX:5:1217:24992:31259,J00121:27:H3GGKBBXX:5:1111:22881:18634,J00121:27:H3GGKBBXX:5:1206:23470:43919,J00121:27:H3GGKBBXX:5:1106:20659:48860,J00121:27:H3GGKBBXX:5:2109:5558:23645,J00121:27:H3GGKBBXX:5:2113:25885:2070,J00121:27:H3GGKBBXX:5:2202:14499:19337,J00121:27:H3GGKBBXX:5:2122:22384:15416,J00121:27:H3GGKBBXX:5:1223:29224:4268,J00121:27:H3GGKBBXX:5:2102:17604:15715,J00121:27:H3GGKBBXX:5:1107:11911:8664,J00121:27:H3GGKBBXX:5:2219:8115:38134;sequence=TATAGTTACAAAGTTTGGATAAATAGCTTATTTTTGATTAACAA;start=32236;subtype=IES;support_ref=78;support_variant=12;type=IES;
scaffold51_144_with_IES	MILORD	internal_eliminated_sequence	33739	33766	.	.	.	ID=MILORD.144.33739.33766;Name=MILORD.144.33739.33766;bounded_by_ta=TRUE;common_boundary=Both;end=33766;ies_id=IESPGM.PTET51.1.144.31521;ies_left_dist=0;ies_min_dist=0;ies_right_dist=0;junction_seq=atatggtggaggaggTAccaacataacatgtg;read_names=J00121:27:H3GGKBBXX:5:1212:3011:8400,J00121:27:H3GGKBBXX:5:2227:7395:17227,J00121:27:H3GGKBBXX:5:1205:28554:17737,J00121:27:H3GGKBBXX:5:2206:24342:9455,J00121:27:H3GGKBBXX:5:2114:28554:25228,J00121:27:H3GGKBBXX:5:1121:12073:21922,J00121:27:H3GGKBBXX:5:2119:13707:36499,J00121:27:H3GGKBBXX:5:1113:22526:1666,J00121:27:H3GGKBBXX:5:1228:1458:44464,J00121:27:H3GGKBBXX:5:2119:21897:25052,J00121:27:H3GGKBBXX:5:1118:14357:15293,J00121:27:H3GGKBBXX:5:2114:8258:35462,J00121:27:H3GGKBBXX:5:2216:2219:5903,J00121:27:H3GGKBBXX:5:1201:26829:32402,J00121:27:H3GGKBBXX:5:1120:27164:28340,J00121:27:H3GGKBBXX:5:1118:9628:38961,J00121:27:H3GGKBBXX:5:1110:14610:40280,J00121:27:H3GGKBBXX:5:1203:13961:28147,J00121:27:H3GGKBBXX:5:1226:7466:7750,J00121:27:H3GGKBBXX:5:2216:5010:23329,J00121:27:H3GGKBBXX:5:2101:9607:24788;sequence=TATAATAATTATATAATCAATTACAAAA;start=33739;subtype=IES;support_ref=75;support_variant=21;type=IES;
scaffold51_144_with_IES	MILORD	internal_eliminated_sequence	34691	34716	.	.	.	ID=MILORD.144.34691.34716;Name=MILORD.144.34691.34716;bounded_by_ta=TRUE;common_boundary=Both;end=34716;ies_id=IESPGM.PTET51.1.144.32445;ies_left_dist=0;ies_min_dist=0;ies_right_dist=0;junction_seq=tggcaatgatggagaTAgatccattatgacac;read_names=J00121:27:H3GGKBBXX:5:2102:29762:39805,J00121:27:H3GGKBBXX:5:1110:8389:2035,J00121:27:H3GGKBBXX:5:2110:8369:24964,J00121:27:H3GGKBBXX:5:1202:25560:10932,J00121:27:H3GGKBBXX:5:2107:21369:13799,J00121:27:H3GGKBBXX:5:2119:20172:3424,J00121:27:H3GGKBBXX:5:2204:22698:46065,J00121:27:H3GGKBBXX:5:1221:9628:33158,J00121:27:H3GGKBBXX:5:1121:18000:18511,J00121:27:H3GGKBBXX:5:2107:8582:29483,J00121:27:H3GGKBBXX:5:2116:10460:20428,J00121:27:H3GGKBBXX:5:1214:23612:12163,J00121:27:H3GGKBBXX:5:1115:6999:18546,J00121:27:H3GGKBBXX:5:2122:18964:40473,J00121:27:H3GGKBBXX:5:1124:8288:4426,J00121:27:H3GGKBBXX:5:2210:10510:46961,J00121:27:H3GGKBBXX:5:1209:29934:28112,J00121:27:H3GGKBBXX:5:1206:20009:1420,J00121:27:H3GGKBBXX:5:2128:2108:41124,J00121:27:H3GGKBBXX:5:2223:30178:38345,J00121:27:H3GGKBBXX:5:1218:18426:14818,J00121:27:H3GGKBBXX:5:1206:9059:23065,J00121:27:H3GGKBBXX:5:1206:29417:29571,J00121:27:H3GGKBBXX:5:2214:16204:23135,J00121:27:H3GGKBBXX:5:1222:12063:11108,J00121:27:H3GGKBBXX:5:1219:24353:5851,J00121:27:H3GGKBBXX:5:1221:9161:17474,J00121:27:H3GGKBBXX:5:2108:24880:46750,J00121:27:H3GGKBBXX:5:1113:28290:29589,J00121:27:H3GGKBBXX:5:1106:22658:39523,J00121:27:H3GGKBBXX:5:1116:3701:1613,J00121:27:H3GGKBBXX:5:1222:26778:32138,J00121:27:H3GGKBBXX:5:2203:8917:12796,J00121:27:H3GGKBBXX:5:2220:3336:18951,J00121:27:H3GGKBBXX:5:2226:9983:1666,J00121:27:H3GGKBBXX:5:2226:6563:32806,J00121:27:H3GGKBBXX:5:2213:26768:42636,J00121:27:H3GGKBBXX:5:1123:15037:9192,J00121:27:H3GGKBBXX:5:1225:11129:45045,J00121:27:H3GGKBBXX:5:2214:23186:23979,J00121:27:H3GGKBBXX:5:2112:23531:2422;sequence=TATAGTGACAGTCGTTATTTCCCCTA;start=34691;subtype=IES;support_ref=0;support_variant=41;type=IES;
scaffold51_144_with_IES	MILORD	internal_eliminated_sequence	35005	35030	.	.	.	ID=MILORD.144.35005.35030;Name=MILORD.144.35005.35030;bounded_by_ta=TRUE;common_boundary=Both;end=35030;ies_id=IESPGM.PTET51.1.144.32733;ies_left_dist=0;ies_min_dist=0;ies_right_dist=0;junction_seq=ggagattgtaaattgTAttctccccttgtaca;read_names=J00121:27:H3GGKBBXX:5:2226:24495:35884,J00121:27:H3GGKBBXX:5:1110:24332:7117,J00121:27:H3GGKBBXX:5:1213:6218:2387,J00121:27:H3GGKBBXX:5:2228:9973:39348,J00121:27:H3GGKBBXX:5:1126:17655:9578,J00121:27:H3GGKBBXX:5:2210:4300:13236,J00121:27:H3GGKBBXX:5:2222:7973:25896,J00121:27:H3GGKBBXX:5:2214:15300:24314,J00121:27:H3GGKBBXX:5:2228:5842:47630,J00121:27:H3GGKBBXX:5:2115:6350:41792,J00121:27:H3GGKBBXX:5:1209:4452:7345,J00121:27:H3GGKBBXX:5:1205:17107:30222,J00121:27:H3GGKBBXX:5:2110:4949:32402,J00121:27:H3GGKBBXX:5:2219:4807:44851,J00121:27:H3GGKBBXX:5:1102:6553:33914,J00121:27:H3GGKBBXX:5:2213:23348:37835,J00121:27:H3GGKBBXX:5:2215:20232:29554,J00121:27:H3GGKBBXX:5:1201:4696:7556,J00121:27:H3GGKBBXX:5:1217:32563:38117,J00121:27:H3GGKBBXX:5:2220:32481:8260,J00121:27:H3GGKBBXX:5:2212:3082:23329,J00121:27:H3GGKBBXX:5:1208:20324:41106,J00121:27:H3GGKBBXX:5:1116:25357:36605,J00121:27:H3GGKBBXX:5:1108:12672:42231,J00121:27:H3GGKBBXX:5:2113:15899:35128,J00121:27:H3GGKBBXX:5:2228:16133:16436,J00121:27:H3GGKBBXX:5:1211:9952:24050,J00121:27:H3GGKBBXX:5:2220:18832:23892,J00121:27:H3GGKBBXX:5:1209:22019:12603,J00121:27:H3GGKBBXX:5:2118:25367:41088,J00121:27:H3GGKBBXX:5:1105:13403:9491,J00121:27:H3GGKBBXX:5:2104:18619:36851,J00121:27:H3GGKBBXX:5:1221:8318:47243,J00121:27:H3GGKBBXX:5:1204:6451:42390,J00121:27:H3GGKBBXX:5:1202:8197:28815,J00121:27:H3GGKBBXX:5:1214:11779:12409,J00121:27:H3GGKBBXX:5:2227:30401:7890,J00121:27:H3GGKBBXX:5:1203:28706:27637,J00121:27:H3GGKBBXX:5:1115:14306:45520,J00121:27:H3GGKBBXX:5:1218:4767:18511,J00121:27:H3GGKBBXX:5:2106:10165:41581,J00121:27:H3GGKBBXX:5:1114:24880:11688,J00121:27:H3GGKBBXX:5:1116:14610:13869,J00121:27:H3GGKBBXX:5:2117:14864:9174,J00121:27:H3GGKBBXX:5:1109:2067:25228,J00121:27:H3GGKBBXX:5:1124:13342:6747,J00121:27:H3GGKBBXX:5:2227:8075:32543,J00121:27:H3GGKBBXX:5:2113:8369:18318,J00121:27:H3GGKBBXX:5:1102:25449:13060,J00121:27:H3GGKBBXX:5:1118:9658:26599,J00121:27:H3GGKBBXX:5:2228:17533:13939,J00121:27:H3GGKBBXX:5:2201:19136:41475,J00121:27:H3GGKBBXX:5:1125:18944:3125,J00121:27:H3GGKBBXX:5:2111:13362:26019,J00121:27:H3GGKBBXX:5:1115:12916:13253,J00121:27:H3GGKBBXX:5:1104:2727:10546,J00121:27:H3GGKBBXX:5:1220:10622:25808,J00121:27:H3GGKBBXX:5:2211:26210:7697,J00121:27:H3GGKBBXX:5:1215:3833:32683,J00121:27:H3GGKBBXX:5:2212:19542:4163,J00121:27:H3GGKBBXX:5:1122:5365:27989,J00121:27:H3GGKBBXX:5:1103:26250:9948,J00121:27:H3GGKBBXX:5:2201:27773:31224,J00121:27:H3GGKBBXX:5:2106:15250:19513,J00121:27:H3GGKBBXX:5:1108:7131:34284,J00121:27:H3GGKBBXX:5:2201:13910:34846,J00121:27:H3GGKBBXX:5:1106:26717:2879,J00121:27:H3GGKBBXX:5:1109:24647:31259,J00121:27:H3GGKBBXX:5:2104:19015:40772,J00121:27:H3GGKBBXX:5:2112:10683:39945,J00121:27:H3GGKBBXX:5:2225:20405:13992,J00121:27:H3GGKBBXX:5:2212:19289:4708,J00121:27:H3GGKBBXX:5:2209:7456:13922,J00121:27:H3GGKBBXX:5:2216:11170:32595,J00121:27:H3GGKBBXX:5:1204:15047:26336,J00121:27:H3GGKBBXX:5:2201:27803:18757,J00121:27:H3GGKBBXX:5:1119:16214:9297,J00121:27:H3GGKBBXX:5:1219:3214:35796;sequence=TATAGATTTTAAATGAGATTTGATTA;start=35005;subtype=IES;support_ref=6;support_variant=78;type=IES;
scaffold51_144_with_IES	MILORD	internal_eliminated_sequence	36380	36407	.	.	.	ID=MILORD.144.36380.36407;Name=MILORD.144.36380.36407;bounded_by_ta=TRUE;common_boundary=Both;end=36407;ies_id=IESPGM.PTET51.1.144.34082;ies_left_dist=0;ies_min_dist=0;ies_right_dist=0;junction_seq=tctttgaatgctataTAccggtacttgcatat;read_names=J00121:27:H3GGKBBXX:5:1102:4411:24015,J00121:27:H3GGKBBXX:5:2128:17259:35339,J00121:27:H3GGKBBXX:5:1223:15087:46170,J00121:27:H3GGKBBXX:5:1119:16843:11970,J00121:27:H3GGKBBXX:5:2212:17665:44799,J00121:27:H3GGKBBXX:5:1226:23906:3072,J00121:27:H3GGKBBXX:5:2213:4158:24067,J00121:27:H3GGKBBXX:5:1122:22790:1736,J00121:27:H3GGKBBXX:5:2124:8877:43638,J00121:27:H3GGKBBXX:5:2113:11525:18898,J00121:27:H3GGKBBXX:5:1112:2889:7978,J00121:27:H3GGKBBXX:5:2217:16011:28287,J00121:27:H3GGKBBXX:5:2224:6086:17175,J00121:27:H3GGKBBXX:5:1221:16366:4004,J00121:27:H3GGKBBXX:5:2207:5568:1367,J00121:27:H3GGKBBXX:5:2114:27103:20568,J00121:27:H3GGKBBXX:5:1120:29224:25896,J00121:27:H3GGKBBXX:5:1102:14346:44007,J00121:27:H3GGKBBXX:5:2107:17594:8699,J00121:27:H3GGKBBXX:5:1111:26260:6730,J00121:27:H3GGKBBXX:5:2207:19522:9086,J00121:27:H3GGKBBXX:5:1201:27996:38996,J00121:27:H3GGKBBXX:5:2121:18710:8137,J00121:27:H3GGKBBXX:5:1204:17198:34600,J00121:27:H3GGKBBXX:5:1124:20040:13957,J00121:27:H3GGKBBXX:5:2126:10379:13253,J00121:27:H3GGKBBXX:5:2227:16001:47647,J00121:27:H3GGKBBXX:5:2212:2534:45097,J00121:27:H3GGKBBXX:5:2226:18213:1437,J00121:27:H3GGKBBXX:5:2201:9668:34846;sequence=TATAGGCTAATTATGTGAGTCTAATCTG;start=36380;subtype=IES;support_ref=3;support_variant=30;type=IES;
scaffold51_144_with_IES	MILORD	internal_eliminated_sequence	36550	36577	.	.	.	ID=MILORD.144.36550.36577;Name=MILORD.144.36550.36577;bounded_by_ta=TRUE;common_boundary=Both;end=36577;ies_id=IESPGM.PTET51.1.144.34224;ies_left_dist=0;ies_min_dist=0;ies_right_dist=0;junction_seq=taagttaagactcatTAtaaggataacttttg;read_names=J00121:27:H3GGKBBXX:5:1203:2514:22133,J00121:27:H3GGKBBXX:5:2110:14022:28358,J00121:27:H3GGKBBXX:5:2108:25002:32472,J00121:27:H3GGKBBXX:5:1214:15026:34108,J00121:27:H3GGKBBXX:5:1110:8400:10704,J00121:27:H3GGKBBXX:5:1224:7547:4936,J00121:27:H3GGKBBXX:5:1213:15006:24507,J00121:27:H3GGKBBXX:5:1126:18913:34231,J00121:27:H3GGKBBXX:5:1122:4594:38082,J00121:27:H3GGKBBXX:5:2205:9597:40631,J00121:27:H3GGKBBXX:5:2111:30797:24718,J00121:27:H3GGKBBXX:5:1126:18375:17790,J00121:27:H3GGKBBXX:5:2124:2585:42583,J00121:27:H3GGKBBXX:5:2205:24647:37167,J00121:27:H3GGKBBXX:5:1122:13859:35040,J00121:27:H3GGKBBXX:5:2121:17543:9385,J00121:27:H3GGKBBXX:5:2222:22282:7961,J00121:27:H3GGKBBXX:5:2207:30817:13922,J00121:27:H3GGKBBXX:5:2104:23602:33774,J00121:27:H3GGKBBXX:5:2125:5660:1771,J00121:27:H3GGKBBXX:5:2210:22912:22028,J00121:27:H3GGKBBXX:5:2203:5964:40631,J00121:27:H3GGKBBXX:5:2212:25784:16735,J00121:27:H3GGKBBXX:5:1205:8775:38820,J00121:27:H3GGKBBXX:5:1109:3488:23927;sequence=TATAGTGGAACAGCAACTTATTGAACTC;start=36550;subtype=IES;support_ref=21;support_variant=25;type=IES;
scaffold51_144_with_IES	MILORD	internal_eliminated_sequence	36819	36926	.	.	.	ID=MILORD.144.36819.36926;Name=MILORD.144.36819.36926;bounded_by_ta=TRUE;common_boundary=Both;end=36926;ies_id=IESPGM.PTET51.1.144.34465;ies_left_dist=0;ies_min_dist=0;ies_right_dist=0;junction_seq=ttttattggggatgcTAtcatgatgaggaact;read_names=J00121:27:H3GGKBBXX:5:2101:5203:12796,J00121:27:H3GGKBBXX:5:1223:27833:14730,J00121:27:H3GGKBBXX:5:1114:9699:14080,J00121:27:H3GGKBBXX:5:2101:18152:23311,J00121:27:H3GGKBBXX:5:2210:9323:19619,J00121:27:H3GGKBBXX:5:2208:28554:42847,J00121:27:H3GGKBBXX:5:1212:10713:45766,J00121:27:H3GGKBBXX:5:1213:21288:3178,J00121:27:H3GGKBBXX:5:1228:5020:17579,J00121:27:H3GGKBBXX:5:2227:11119:37959,J00121:27:H3GGKBBXX:5:2225:13393:28287,J00121:27:H3GGKBBXX:5:2118:14894:38099,J00121:27:H3GGKBBXX:5:2225:18599:6712,J00121:27:H3GGKBBXX:5:2213:3234:5200,J00121:27:H3GGKBBXX:5:1212:11261:45273,J00121:27:H3GGKBBXX:5:1210:19400:6027,J00121:27:H3GGKBBXX:5:1203:4269:25105,J00121:27:H3GGKBBXX:5:2203:7486:38099,J00121:27:H3GGKBBXX:5:1111:16457:7574,J00121:27:H3GGKBBXX:5:2224:25154:7205,J00121:27:H3GGKBBXX:5:1124:23612:15610,J00121:27:H3GGKBBXX:5:2223:5761:30433,J00121:27:H3GGKBBXX:5:2207:19076:36481;sequence=TATTGTCGTATCGCTAATTGATTGATGGCTGAAATTCTTAAGAAATTGAAGTCTATAATAAGGTTATTCTGATGAAATTCATAATAAATTCTAATATTAAATGAACTG;start=36819;subtype=IES;support_ref=78;support_variant=23;type=IES;
scaffold51_144_with_IES	MILORD	internal_eliminated_sequence	36877	36926	.	.	.	ID=MILORD.144.36877.36926;Name=MILORD.144.36877.36926;bounded_by_ta=TRUE;common_boundary=RIGHT;end=36926;ies_id=IESPGM.PTET51.1.144.34465;ies_left_dist=-58;ies_min_dist=0;ies_right_dist=0;junction_seq=aattgaagtctataaTAtcatgatgaggaact;read_names=J00121:27:H3GGKBBXX:5:2219:18304:31734;sequence=TAAGGTTATTCTGATGAAATTCATAATAAATTCTAATATTAAATGAACTG;start=36877;subtype=PARTIAL_INTERNAL;support_ref=30;support_variant=1;type=ALTERNATIVE;
scaffold51_144_with_IES	MILORD	internal_eliminated_sequence	37080	37108	.	.	.	ID=MILORD.144.37080.37108;Name=MILORD.144.37080.37108;bounded_by_ta=TRUE;common_boundary=Both;end=37108;ies_id=IESPGM.PTET51.1.144.34618;ies_left_dist=0;ies_min_dist=0;ies_right_dist=0;junction_seq=ctctccttattttggTAtctgaaacagaagtg;read_names=J00121:27:H3GGKBBXX:5:1120:14204:31699,J00121:27:H3GGKBBXX:5:2110:13859:15733,J00121:27:H3GGKBBXX:5:1113:29457:3723,J00121:27:H3GGKBBXX:5:2227:25581:39031,J00121:27:H3GGKBBXX:5:1127:19755:47014,J00121:27:H3GGKBBXX:5:2201:13301:45994,J00121:27:H3GGKBBXX:5:1207:20780:37009,J00121:27:H3GGKBBXX:5:1213:16133:41264,J00121:27:H3GGKBBXX:5:1212:4320:12427,J00121:27:H3GGKBBXX:5:2205:27641:39084,J00121:27:H3GGKBBXX:5:1215:20537:33738,J00121:27:H3GGKBBXX:5:2122:24890:48632,J00121:27:H3GGKBBXX:5:2219:8633:7662,J00121:27:H3GGKBBXX:5:2123:29802:19021,J00121:27:H3GGKBBXX:5:1207:21927:18740,J00121:27:H3GGKBBXX:5:2113:25733:43761,J00121:27:H3GGKBBXX:5:2101:17208:26564,J00121:27:H3GGKBBXX:5:2223:12499:30890,J00121:27:H3GGKBBXX:5:2216:17178:7416,J00121:27:H3GGKBBXX:5:2111:11911:41897,J00121:27:H3GGKBBXX:5:1107:22526:46715,J00121:27:H3GGKBBXX:5:2123:23236:38486,J00121:27:H3GGKBBXX:5:1202:26839:13324,J00121:27:H3GGKBBXX:5:1219:20659:8066,J00121:27:H3GGKBBXX:5:1203:13930:45010,J00121:27:H3GGKBBXX:5:2108:23531:19337,J00121:27:H3GGKBBXX:5:1122:11617:6783,J00121:27:H3GGKBBXX:5:2219:19157:41299,J00121:27:H3GGKBBXX:5:2119:23449:34917,J00121:27:H3GGKBBXX:5:2205:20263:44588,J00121:27:H3GGKBBXX:5:1109:13687:27989,J00121:27:H3GGKBBXX:5:1224:18741:40578,J00121:27:H3GGKBBXX:5:2218:21410:45801,J00121:27:H3GGKBBXX:5:1113:26869:21430,J00121:27:H3GGKBBXX:5:2209:19004:36218,J00121:27:H3GGKBBXX:5:2220:18538:44166;sequence=TAGAGTGGAAATCTGGTAGAGAATTACTA;start=37080;subtype=IES;support_ref=0;support_variant=36;type=IES;
scaffold51_144_with_IES	MILORD	internal_eliminated_sequence	37421	37479	.	.	.	ID=MILORD.144.37421.37479;Name=MILORD.144.37421.37479;bounded_by_ta=TRUE;common_boundary=Both;end=37479;ies_id=IESPGM.PTET51.1.144.34930;ies_left_dist=0;ies_min_dist=0;ies_right_dist=0;junction_seq=aaaggaattggtggaTAaagtacctgcaggca;read_names=J00121:27:H3GGKBBXX:5:2116:16630:17438,J00121:27:H3GGKBBXX:5:2201:2209:40877,J00121:27:H3GGKBBXX:5:2205:24880:3952,J00121:27:H3GGKBBXX:5:1228:20151:28287,J00121:27:H3GGKBBXX:5:1227:24180:18564,J00121:27:H3GGKBBXX:5:1124:16001:10229,J00121:27:H3GGKBBXX:5:1214:22171:28446,J00121:27:H3GGKBBXX:5:1105:29234:47260,J00121:27:H3GGKBBXX:5:2211:27549:36534,J00121:27:H3GGKBBXX:5:2222:25012:11038,J00121:27:H3GGKBBXX:5:2112:26880:39137,J00121:27:H3GGKBBXX:5:1105:24129:29448,J00121:27:H3GGKBBXX:5:1109:26453:8119,J00121:27:H3GGKBBXX:5:2110:18741:17051,J00121:27:H3GGKBBXX:5:2218:8653:11776,J00121:27:H3GGKBBXX:5:1204:4310:36710,J00121:27:H3GGKBBXX:5:2111:26788:8312,J00121:27:H3GGKBBXX:5:1211:25114:15504,J00121:27:H3GGKBBXX:5:1119:9617:45484,J00121:27:H3GGKBBXX:5:1202:3975:7117,J00121:27:H3GGKBBXX:5:2218:6279:44658,J00121:27:H3GGKBBXX:5:1117:6593:41159,J00121:27:H3GGKBBXX:5:1119:26545:46504,J00121:27:H3GGKBBXX:5:2225:20405:39277,J00121:27:H3GGKBBXX:5:2216:23297:8418,J00121:27:H3GGKBBXX:5:2207:7496:32806;sequence=TACGGTGGATATAAATAAGATTTTAATTAAGTAGCAATAAGAATTTAATAAAAGGTCTG;start=37421;subtype=IES;support_ref=48;support_variant=26;type=IES;
scaffold51_144_with_IES	MILORD	internal_eliminated_sequence	38821	38851	.	.	.	ID=MILORD.144.38821.38851;Name=MILORD.144.38821.38851;bounded_by_ta=TRUE;common_boundary=Both;end=38851;ies_id=IESPGM.PTET51.1.144.36271;ies_left_dist=0;ies_min_dist=0;ies_right_dist=0;junction_seq=agctagattgccatgTActtcaacatattcgc;read_names=J00121:27:H3GGKBBXX:5:2216:4066:7169,J00121:27:H3GGKBBXX:5:2116:30929:29237,J00121:27:H3GGKBBXX:5:1101:23043:8435,J00121:27:H3GGKBBXX:5:1105:23317:26494,J00121:27:H3GGKBBXX:5:1215:16650:44693,J00121:27:H3GGKBBXX:5:2202:15037:37044,J00121:27:H3GGKBBXX:5:1221:20791:12234,J00121:27:H3GGKBBXX:5:2220:9678:5921,J00121:27:H3GGKBBXX:5:2107:26606:37079,J00121:27:H3GGKBBXX:5:1205:14255:44377,J00121:27:H3GGKBBXX:5:2220:11606:46926,J00121:27:H3GGKBBXX:5:1120:3468:19425,J00121:27:H3GGKBBXX:5:1211:9475:48052,J00121:27:H3GGKBBXX:5:2224:29244:41968,J00121:27:H3GGKBBXX:5:1218:21095:24120,J00121:27:H3GGKBBXX:5:2204:26352:33440,J00121:27:H3GGKBBXX:5:2209:14712:18335,J00121:27:H3GGKBBXX:5:1103:22435:19443,J00121:27:H3GGKBBXX:5:1125:11830:4514,J00121:27:H3GGKBBXX:5:2209:6076:22502,J00121:27:H3GGKBBXX:5:1226:6624:9033,J00121:27:H3GGKBBXX:5:2120:2920:14045,J00121:27:H3GGKBBXX:5:1222:3133:2563,J00121:27:H3GGKBBXX:5:1114:8633:37273,J00121:27:H3GGKBBXX:5:2223:9526:16278,J00121:27:H3GGKBBXX:5:1107:15087:32173,J00121:27:H3GGKBBXX:5:2226:6725:17649,J00121:27:H3GGKBBXX:5:2220:12611:42056,J00121:27:H3GGKBBXX:5:2226:24748:15961,J00121:27:H3GGKBBXX:5:2102:16204:3793,J00121:27:H3GGKBBXX:5:1207:25276:30239,J00121:27:H3GGKBBXX:5:2213:2098:9104,J00121:27:H3GGKBBXX:5:1119:16488:21940,J00121:27:H3GGKBBXX:5:1226:14387:6906,J00121:27:H3GGKBBXX:5:1212:27854:24788,J00121:27:H3GGKBBXX:5:1126:8623:7222,J00121:27:H3GGKBBXX:5:1110:21805:17931,J00121:27:H3GGKBBXX:5:1220:6553:36868,J00121:27:H3GGKBBXX:5:1202:10632:23048;sequence=TATAGGTGCGTGAAATGTGTGAGTTGGCCTA;start=38821;subtype=IES;support_ref=0;support_variant=39;type=IES;
scaffold51_144_with_IES	MILORD	internal_eliminated_sequence	39279	39302	.	.	.	ID=MILORD.144.39279.39302;Name=MILORD.144.39279.39302;bounded_by_ta=TRUE;common_boundary=None;end=39302;ies_id=IESPGM.PTET51.1.144.36271;ies_left_dist=-458;ies_min_dist=451;ies_right_dist=-451;junction_seq=tcatttgatgataaaTAtatgtattcattaat;read_names=J00121:27:H3GGKBBXX:5:2218:21765:3196;sequence=TATGGATAGATTTTTTTTATTATA;start=39279;subtype=MAC;support_ref=80;support_variant=1;type=CRYPTIC;
scaffold51_144_with_IES	MILORD	internal_eliminated_sequence	39847	39931	.	.	.	ID=MILORD.144.39847.39931;Name=MILORD.144.39847.39931;bounded_by_ta=TRUE;common_boundary=Both;end=39931;ies_id=IESPGM.PTET51.1.144.37266;ies_left_dist=0;ies_min_dist=0;ies_right_dist=0;junction_seq=agaagcaatctgaagTAcctacaaattaaaaa;read_names=J00121:27:H3GGKBBXX:5:1128:20628:46311,J00121:27:H3GGKBBXX:5:1111:26017:42671,J00121:27:H3GGKBBXX:5:2123:17330:6871,J00121:27:H3GGKBBXX:5:2111:21653:21957,J00121:27:H3GGKBBXX:5:2228:5832:47612,J00121:27:H3GGKBBXX:5:2120:18091:10616,J00121:27:H3GGKBBXX:5:2228:21643:11706,J00121:27:H3GGKBBXX:5:2213:8755:18001,J00121:27:H3GGKBBXX:5:2209:8887:9332,J00121:27:H3GGKBBXX:5:2225:7720:20463,J00121:27:H3GGKBBXX:5:2202:7446:39471,J00121:27:H3GGKBBXX:5:2215:31568:47964,J00121:27:H3GGKBBXX:5:1208:14996:34231,J00121:27:H3GGKBBXX:5:2211:16011:5569,J00121:27:H3GGKBBXX:5:1216:8816:13957,J00121:27:H3GGKBBXX:5:2228:14509:15170,J00121:27:H3GGKBBXX:5:2215:30898:33229;sequence=TATAGAGTAGTACAGCAATATCGTAATTGATGGCAACATTTAATCGTGATTAATCGCTCTTATACTGTATCAATAATTGAAGGCA;start=39847;subtype=IES;support_ref=68;support_variant=17;type=IES;
scaffold51_144_with_IES	MILORD	internal_eliminated_sequence	44804	44849	.	.	.	ID=MILORD.144.44804.44849;Name=MILORD.144.44804.44849;bounded_by_ta=TRUE;common_boundary=Both;end=44849;ies_id=IESPGM.PTET51.1.144.42138;ies_left_dist=0;ies_min_dist=0;ies_right_dist=0;junction_seq=aaatgattgatattgTAatttgtttaactaaa;read_names=J00121:27:H3GGKBBXX:5:2107:20131:2721,J00121:27:H3GGKBBXX:5:2124:13839:43093,J00121:27:H3GGKBBXX:5:1128:6309:6202,J00121:27:H3GGKBBXX:5:2114:31030:45344,J00121:27:H3GGKBBXX:5:2217:14692:14502,J00121:27:H3GGKBBXX:5:2202:9404:17790,J00121:27:H3GGKBBXX:5:1111:8978:21799,J00121:27:H3GGKBBXX:5:1109:16356:21008,J00121:27:H3GGKBBXX:5:2206:14651:41229,J00121:27:H3GGKBBXX:5:2124:6756:40104,J00121:27:H3GGKBBXX:5:1210:9932:29923,J00121:27:H3GGKBBXX:5:2115:24830:16207,J00121:27:H3GGKBBXX:5:1118:26342:34547,J00121:27:H3GGKBBXX:5:2107:8034:30573,J00121:27:H3GGKBBXX:5:2102:21562:31751,J00121:27:H3GGKBBXX:5:2104:27123:22538,J00121:27:H3GGKBBXX:5:2207:27630:28622,J00121:27:H3GGKBBXX:5:2120:4219:4549,J00121:27:H3GGKBBXX:5:1112:11921:15821,J00121:27:H3GGKBBXX:5:2205:8044:31365,J00121:27:H3GGKBBXX:5:1208:13656:40737;sequence=TACAGATGAAATAAATTGAATATTAAATATTTAATAGAATCTAGTG;start=44804;subtype=IES;support_ref=6;support_variant=21;type=IES;
scaffold51_144_with_IES	MILORD	internal_eliminated_sequence	46443	46490	.	.	.	ID=MILORD.144.46443.46490;Name=MILORD.144.46443.46490;bounded_by_ta=TRUE;common_boundary=Both;end=46490;ies_id=IESPGM.PTET51.1.144.43731;ies_left_dist=0;ies_min_dist=0;ies_right_dist=0;junction_seq=tcatcatctagttgaTAtcacaaattcagaaa;read_names=J00121:27:H3GGKBBXX:5:2227:15645:26459,J00121:27:H3GGKBBXX:5:2201:4797:27707,J00121:27:H3GGKBBXX:5:2115:12946:41792,J00121:27:H3GGKBBXX:5:1127:24464:20357,J00121:27:H3GGKBBXX:5:1210:16193:4092,J00121:27:H3GGKBBXX:5:2124:26281:41968,J00121:27:H3GGKBBXX:5:1125:13788:46135,J00121:27:H3GGKBBXX:5:1206:18335:20463,J00121:27:H3GGKBBXX:5:1117:8562:48474,J00121:27:H3GGKBBXX:5:2121:31193:2334,J00121:27:H3GGKBBXX:5:1210:15940:3266,J00121:27:H3GGKBBXX:5:2220:15716:40649,J00121:27:H3GGKBBXX:5:1121:15432:20217,J00121:27:H3GGKBBXX:5:2208:17503:33229,J00121:27:H3GGKBBXX:5:1127:10145:35848,J00121:27:H3GGKBBXX:5:2121:26849:4690,J00121:27:H3GGKBBXX:5:2203:21694:20269,J00121:27:H3GGKBBXX:5:1203:3630:16858,J00121:27:H3GGKBBXX:5:1205:26930:29624,J00121:27:H3GGKBBXX:5:1225:15189:47014,J00121:27:H3GGKBBXX:5:1225:10602:34319;sequence=TATCATAGATTCACAATCCATCAAATCAAGTATCCAATACAATCACAA;start=46443;subtype=IES;support_ref=31;support_variant=21;type=IES;
scaffold51_144_with_IES	MILORD	internal_eliminated_sequence	46694	46768	.	.	.	ID=MILORD.144.46694.46768;Name=MILORD.144.46694.46768;bounded_by_ta=TRUE;common_boundary=Both;end=46768;ies_id=IESPGM.PTET51.1.144.43934;ies_left_dist=0;ies_min_dist=0;ies_right_dist=0;junction_seq=tcatatacctttggaTAaccatattgccaagg;read_names=J00121:27:H3GGKBBXX:5:1123:6644:41071,J00121:27:H3GGKBBXX:5:2110:18436:2281,J00121:27:H3GGKBBXX:5:2107:22932:26002,J00121:27:H3GGKBBXX:5:2104:23703:34582,J00121:27:H3GGKBBXX:5:2205:21095:7697,J00121:27:H3GGKBBXX:5:1223:30228:48210,J00121:27:H3GGKBBXX:5:1223:5071:38732,J00121:27:H3GGKBBXX:5:1118:10318:21166,J00121:27:H3GGKBBXX:5:2107:22983:25984,J00121:27:H3GGKBBXX:5:1127:29376:23768,J00121:27:H3GGKBBXX:5:1109:11201:43409,J00121:27:H3GGKBBXX:5:2124:25347:15135,J00121:27:H3GGKBBXX:5:2107:20141:34002,J00121:27:H3GGKBBXX:5:1209:24231:1842,J00121:27:H3GGKBBXX:5:1111:19563:6202,J00121:27:H3GGKBBXX:5:1117:20872:29219,J00121:27:H3GGKBBXX:5:1128:27712:31681,J00121:27:H3GGKBBXX:5:1222:16072:1349,J00121:27:H3GGKBBXX:5:1208:3792:18581,J00121:27:H3GGKBBXX:5:2223:14154:27145,J00121:27:H3GGKBBXX:5:2225:18152:13957,J00121:27:H3GGKBBXX:5:1218:25134:13851,J00121:27:H3GGKBBXX:5:1213:27032:8488,J00121:27:H3GGKBBXX:5:2208:24444:31189,J00121:27:H3GGKBBXX:5:2111:14823:13711,J00121:27:H3GGKBBXX:5:1122:23947:7187,J00121:27:H3GGKBBXX:5:1119:8460:23294,J00121:27:H3GGKBBXX:5:1104:23216:8348,J00121:27:H3GGKBBXX:5:1107:26636:31751,J00121:27:H3GGKBBXX:5:1104:24870:38222,J00121:27:H3GGKBBXX:5:2207:14783:8611,J00121:27:H3GGKBBXX:5:1206:14316:4743,J00121:27:H3GGKBBXX:5:1226:27955:16383,J00121:27:H3GGKBBXX:5:2107:21125:23505;sequence=TACAATAAATTCAAAAAAGATTTCATTTAAAAATAGATATATTTTGAGAAATAAAATCTCCAAACATTTCTACTG;start=46694;subtype=IES;support_ref=16;support_variant=34;type=IES;
scaffold51_144_with_IES	MILORD	internal_eliminated_sequence	53632	53657	.	.	.	ID=MILORD.144.53632.53657;Name=MILORD.144.53632.53657;bounded_by_ta=TRUE;common_boundary=None;end=53657;ies_id=IESPGM.PTET51.1.144.51526;ies_left_dist=729;ies_min_dist=729;ies_right_dist=768;junction_seq=aaatacaattaatcaTAtaacttatatctgat;read_names=J00121:27:H3GGKBBXX:5:1218:28869:16032;sequence=TATAATAAATAAAGCAAATTCCATCA;start=53632;subtype=MAC;support_ref=91;support_variant=1;type=CRYPTIC;
scaffold51_144_with_IES	MILORD	internal_eliminated_sequence	54361	54425	.	.	.	ID=MILORD.144.54361.54425;Name=MILORD.144.54361.54425;bounded_by_ta=TRUE;common_boundary=Both;end=54425;ies_id=IESPGM.PTET51.1.144.51526;ies_left_dist=0;ies_min_dist=0;ies_right_dist=0;junction_seq=aattaacaatagaatTAtcgacactgtgaagt;read_names=J00121:27:H3GGKBBXX:5:1203:28250:29026,J00121:27:H3GGKBBXX:5:2101:27570:32736,J00121:27:H3GGKBBXX:5:1225:13210:41510,J00121:27:H3GGKBBXX:5:1117:11972:6097,J00121:27:H3GGKBBXX:5:1219:3204:2404,J00121:27:H3GGKBBXX:5:2220:9597:39787,J00121:27:H3GGKBBXX:5:2117:9668:12093,J00121:27:H3GGKBBXX:5:1201:5203:38293,J00121:27:H3GGKBBXX:5:2113:24038:34530,J00121:27:H3GGKBBXX:5:2120:8379:3072,J00121:27:H3GGKBBXX:5:2212:1712:40754,J00121:27:H3GGKBBXX:5:2102:23003:17825,J00121:27:H3GGKBBXX:5:1215:29203:31839,J00121:27:H3GGKBBXX:5:1205:12520:47032,J00121:27:H3GGKBBXX:5:2223:14651:3248,J00121:27:H3GGKBBXX:5:2223:5101:28797,J00121:27:H3GGKBBXX:5:2105:21745:19654,J00121:27:H3GGKBBXX:5:1223:31568:34530,J00121:27:H3GGKBBXX:5:2221:17005:8453,J00121:27:H3GGKBBXX:5:2103:24728:38890,J00121:27:H3GGKBBXX:5:2223:27011:5816,J00121:27:H3GGKBBXX:5:2213:23764:13728,J00121:27:H3GGKBBXX:5:1113:11698:25492;sequence=TATTATCAAGTGTATTTTATTTTCTACAAATTTTAATGGAATTTAATTATAAATATACTCTACAA;start=54361;subtype=IES;support_ref=24;support_variant=23;type=IES;
scaffold51_144_with_IES	MILORD	internal_eliminated_sequence	56808	56837	.	.	.	ID=MILORD.144.56808.56837;Name=MILORD.144.56808.56837;bounded_by_ta=TRUE;common_boundary=Both;end=56837;ies_id=IESPGM.PTET51.1.144.53908;ies_left_dist=0;ies_min_dist=0;ies_right_dist=0;junction_seq=tggattgatgggttgTAccatgagaagacatc;read_names=J00121:27:H3GGKBBXX:5:2224:9130:13904,J00121:27:H3GGKBBXX:5:2226:14976:5358,J00121:27:H3GGKBBXX:5:1212:4148:13078,J00121:27:H3GGKBBXX:5:2228:19796:6185,J00121:27:H3GGKBBXX:5:1106:14001:36517,J00121:27:H3GGKBBXX:5:1225:26311:21307,J00121:27:H3GGKBBXX:5:2211:16721:11372,J00121:27:H3GGKBBXX:5:1210:7720:16770,J00121:27:H3GGKBBXX:5:1124:17807:1859,J00121:27:H3GGKBBXX:5:2219:10916:24841,J00121:27:H3GGKBBXX:5:1123:25905:33756,J00121:27:H3GGKBBXX:5:1218:19928:10774,J00121:27:H3GGKBBXX:5:2201:12053:32015,J00121:27:H3GGKBBXX:5:1101:6654:14467,J00121:27:H3GGKBBXX:5:2217:27915:46276,J00121:27:H3GGKBBXX:5:1219:31507:37132,J00121:27:H3GGKBBXX:5:2202:32146:33457,J00121:27:H3GGKBBXX:5:1227:15392:41493,J00121:27:H3GGKBBXX:5:1108:17198:28657,J00121:27:H3GGKBBXX:5:2215:29904:41915;sequence=TACAATCAAATAGCATTCCCTTATAAACTA;start=56808;subtype=IES;support_ref=9;support_variant=20;type=IES;
scaffold51_144_with_IES	MILORD	internal_eliminated_sequence	57237	57444	.	.	.	ID=MILORD.144.57237.57444;Name=MILORD.144.57237.57444;bounded_by_ta=TRUE;common_boundary=Both;end=57444;ies_id=IESPGM.PTET51.1.144.54307;ies_left_dist=0;ies_min_dist=0;ies_right_dist=0;junction_seq=atagaatagattataTActtctataaggaggt;read_names=J00121:27:H3GGKBBXX:5:2211:28138:16067,J00121:27:H3GGKBBXX:5:2109:30147:46838,J00121:27:H3GGKBBXX:5:1213:10561:19056,J00121:27:H3GGKBBXX:5:1103:24170:44148,J00121:27:H3GGKBBXX:5:2123:21826:4075,J00121:27:H3GGKBBXX:5:2116:4980:18529,J00121:27:H3GGKBBXX:5:1111:24079:15293,J00121:27:H3GGKBBXX:5:2108:15706:17104,J00121:27:H3GGKBBXX:5:1109:17766:9104,J00121:27:H3GGKBBXX:5:2222:17503:16805,J00121:27:H3GGKBBXX:5:2225:11647:25544,J00121:27:H3GGKBBXX:5:2101:8014:25755,J00121:27:H3GGKBBXX:5:2120:31791:34354,J00121:27:H3GGKBBXX:5:1208:9425:6255,J00121:27:H3GGKBBXX:5:1117:14133:8365,J00121:27:H3GGKBBXX:5:2124:13565:12726,J00121:27:H3GGKBBXX:5:1109:15828:12040,J00121:27:H3GGKBBXX:5:1204:19096:4303,J00121:27:H3GGKBBXX:5:2227:29701:32701,J00121:27:H3GGKBBXX:5:1207:9678:13623,J00121:27:H3GGKBBXX:5:2207:13078:27074,J00121:27:H3GGKBBXX:5:2216:11617:7134,J00121:27:H3GGKBBXX:5:2105:23723:7187;sequence=TATTATCAGATTAGATAAGAAATTGTGTGATTTTAAAATTAATTAATCATCTTTCTAAATTTTATTGCTTAGAAGATTAGAATTAATTTATGTCAAAAATACTCATGTATAATTATTTCTAAATTTTATATAATATGAATTTAAAAGATAAATATTATAATCTAATGTAACCCAACTATCAAATTGACTTAATCATTCATTCCAGCAA;start=57237;subtype=IES;support_ref=72;support_variant=23;type=IES;
scaffold51_144_with_IES	MILORD	internal_eliminated_sequence	57844	57871	.	.	.	ID=MILORD.144.57844.57871;Name=MILORD.144.57844.57871;bounded_by_ta=TRUE;common_boundary=Both;end=57871;ies_id=IESPGM.PTET51.1.144.54706;ies_left_dist=0;ies_min_dist=0;ies_right_dist=0;junction_seq=gattaggtggtttggTAcaagcaccaagaaac;read_names=J00121:27:H3GGKBBXX:5:1216:29477:23768,J00121:27:H3GGKBBXX:5:2205:8034:13060,J00121:27:H3GGKBBXX:5:2202:15848:17421,J00121:27:H3GGKBBXX:5:1121:13524:14625,J00121:27:H3GGKBBXX:5:1121:17310:28323,J00121:27:H3GGKBBXX:5:2111:18335:6747,J00121:27:H3GGKBBXX:5:1209:17026:45168,J00121:27:H3GGKBBXX:5:2208:18659:39981,J00121:27:H3GGKBBXX:5:2219:4949:6800,J00121:27:H3GGKBBXX:5:1215:3569:41440,J00121:27:H3GGKBBXX:5:1205:21937:42882,J00121:27:H3GGKBBXX:5:1220:11424:28920,J00121:27:H3GGKBBXX:5:2207:12936:5341,J00121:27:H3GGKBBXX:5:1124:7628:20023,J00121:27:H3GGKBBXX:5:2215:4269:48139,J00121:27:H3GGKBBXX:5:2217:25307:38697,J00121:27:H3GGKBBXX:5:1204:28909:40473,J00121:27:H3GGKBBXX:5:2215:9678:42495,J00121:27:H3GGKBBXX:5:2205:27082:35866,J00121:27:H3GGKBBXX:5:2126:26808:11372,J00121:27:H3GGKBBXX:5:2102:21501:8576,J00121:27:H3GGKBBXX:5:2107:10855:13482,J00121:27:H3GGKBBXX:5:2105:18325:7504,J00121:27:H3GGKBBXX:5:2120:24870:35163,J00121:27:H3GGKBBXX:5:1104:24840:21922,J00121:27:H3GGKBBXX:5:2117:6258:35444,J00121:27:H3GGKBBXX:5:2116:10429:11864,J00121:27:H3GGKBBXX:5:2104:22008:6009,J00121:27:H3GGKBBXX:5:2212:12845:21219,J00121:27:H3GGKBBXX:5:1210:11972:39682,J00121:27:H3GGKBBXX:5:2110:14316:44939,J00121:27:H3GGKBBXX:5:1209:22110:23733,J00121:27:H3GGKBBXX:5:2115:7364:44781,J00121:27:H3GGKBBXX:5:1212:25926:13078,J00121:27:H3GGKBBXX:5:2127:7760:12761,J00121:27:H3GGKBBXX:5:2223:17553:39189,J00121:27:H3GGKBBXX:5:2209:27773:31962,J00121:27:H3GGKBBXX:5:2124:12215:3108,J00121:27:H3GGKBBXX:5:2222:24251:22309,J00121:27:H3GGKBBXX:5:1206:7882:31611,J00121:27:H3GGKBBXX:5:1111:9648:20744,J00121:27:H3GGKBBXX:5:1117:26819:42513,J00121:27:H3GGKBBXX:5:1216:2463:25527,J00121:27:H3GGKBBXX:5:2104:9983:27936,J00121:27:H3GGKBBXX:5:1212:7801:16032,J00121:27:H3GGKBBXX:5:2221:12855:37624,J00121:27:H3GGKBBXX:5:2214:10023:39682,J00121:27:H3GGKBBXX:5:1113:23723:25369,J00121:27:H3GGKBBXX:5:1213:15869:9965,J00121:27:H3GGKBBXX:5:1211:7618:6853,J00121:27:H3GGKBBXX:5:1209:13880:24560,J00121:27:H3GGKBBXX:5:2213:5081:26687,J00121:27:H3GGKBBXX:5:1111:7385:21008,J00121:27:H3GGKBBXX:5:1221:11647:30468;sequence=TATGGTAAATTGCATATTATTAATACAA;start=57844;subtype=IES;support_ref=0;support_variant=54;type=IES;
scaffold51_144_with_IES	MILORD	internal_eliminated_sequence	59110	59139	.	.	.	ID=MILORD.144.59110.59139;Name=MILORD.144.59110.59139;bounded_by_ta=TRUE;common_boundary=Both;end=59139;ies_id=IESPGM.PTET51.1.144.55944;ies_left_dist=0;ies_min_dist=0;ies_right_dist=0;junction_seq=tcattgggattctttTAtttgatcttttcctt;read_names=J00121:27:H3GGKBBXX:5:2217:19938:4110,J00121:27:H3GGKBBXX:5:1112:4939:44658,J00121:27:H3GGKBBXX:5:2110:2696:39154,J00121:27:H3GGKBBXX:5:1109:4533:12937,J00121:27:H3GGKBBXX:5:2125:21054:46944,J00121:27:H3GGKBBXX:5:1219:10825:13394,J00121:27:H3GGKBBXX:5:1124:11475:27426,J00121:27:H3GGKBBXX:5:1104:19451:27285,J00121:27:H3GGKBBXX:5:2101:29914:33809,J00121:27:H3GGKBBXX:5:1126:14651:20164,J00121:27:H3GGKBBXX:5:2216:22841:8717,J00121:27:H3GGKBBXX:5:1125:13169:45062,J00121:27:H3GGKBBXX:5:1114:4645:10598,J00121:27:H3GGKBBXX:5:1224:6624:38855,J00121:27:H3GGKBBXX:5:1201:10622:31470,J00121:27:H3GGKBBXX:5:1118:5051:31558,J00121:27:H3GGKBBXX:5:2222:20567:47366,J00121:27:H3GGKBBXX:5:1128:4219:1736,J00121:27:H3GGKBBXX:5:2224:13514:36376,J00121:27:H3GGKBBXX:5:1121:9962:36306,J00121:27:H3GGKBBXX:5:1120:25550:20445,J00121:27:H3GGKBBXX:5:2216:16386:43603,J00121:27:H3GGKBBXX:5:1119:25570:18159,J00121:27:H3GGKBBXX:5:1202:6299:7802,J00121:27:H3GGKBBXX:5:2212:8653:23628,J00121:27:H3GGKBBXX:5:2107:9455:6273,J00121:27:H3GGKBBXX:5:2227:31324:44974,J00121:27:H3GGKBBXX:5:1109:27194:6132,J00121:27:H3GGKBBXX:5:1217:10013:19970,J00121:27:H3GGKBBXX:5:2221:10480:2176,J00121:27:H3GGKBBXX:5:1118:5629:2738,J00121:27:H3GGKBBXX:5:2220:14255:3160,J00121:27:H3GGKBBXX:5:1208:19045:12339,J00121:27:H3GGKBBXX:5:2227:23652:24894,J00121:27:H3GGKBBXX:5:2119:11779:33545,J00121:27:H3GGKBBXX:5:2123:16711:19548,J00121:27:H3GGKBBXX:5:2116:23064:30591,J00121:27:H3GGKBBXX:5:2110:13423:22432,J00121:27:H3GGKBBXX:5:1121:30868:17948,J00121:27:H3GGKBBXX:5:1123:29548:35567,J00121:27:H3GGKBBXX:5:1106:15351:6431,J00121:27:H3GGKBBXX:5:2118:28919:14115,J00121:27:H3GGKBBXX:5:2212:9171:17526;sequence=TATGGTCCAATATGAAATTAATCCCAACTG;start=59110;subtype=IES;support_ref=6;support_variant=43;type=IES;
scaffold51_144_with_IES	MILORD	internal_eliminated_sequence	59297	59323	.	.	.	ID=MILORD.144.59297.59323;Name=MILORD.144.59297.59323;bounded_by_ta=TRUE;common_boundary=Both;end=59323;ies_id=IESPGM.PTET51.1.144.56101;ies_left_dist=0;ies_min_dist=0;ies_right_dist=0;junction_seq=ccttgccattgctatTAccaaatggcaacaat;read_names=J00121:27:H3GGKBBXX:5:2218:31091:28252,J00121:27:H3GGKBBXX:5:2226:3539:15434,J00121:27:H3GGKBBXX:5:2208:25956:42847,J00121:27:H3GGKBBXX:5:1212:17756:16014,J00121:27:H3GGKBBXX:5:1219:10358:41634,J00121:27:H3GGKBBXX:5:1111:17939:47559,J00121:27:H3GGKBBXX:5:1123:28300:38433,J00121:27:H3GGKBBXX:5:2103:31822:19847,J00121:27:H3GGKBBXX:5:2106:22232:31013,J00121:27:H3GGKBBXX:5:2207:8927:34618,J00121:27:H3GGKBBXX:5:1205:24779:39822,J00121:27:H3GGKBBXX:5:1106:2666:20603,J00121:27:H3GGKBBXX:5:1222:22861:11917,J00121:27:H3GGKBBXX:5:1227:14143:35251,J00121:27:H3GGKBBXX:5:2112:27316:1455,J00121:27:H3GGKBBXX:5:1221:22962:43568,J00121:27:H3GGKBBXX:5:2111:23642:7996,J00121:27:H3GGKBBXX:5:2203:13007:28498;sequence=TATGATGGGATTGCTCTAACTGCACTA;start=59297;subtype=IES;support_ref=6;support_variant=18;type=IES;
scaffold51_144_with_IES	MILORD	internal_eliminated_sequence	61451	61498	.	.	.	ID=MILORD.144.61451.61498;Name=MILORD.144.61451.61498;bounded_by_ta=TRUE;common_boundary=Both;end=61498;ies_id=IESPGM.PTET51.1.144.58228;ies_left_dist=0;ies_min_dist=0;ies_right_dist=0;junction_seq=atagtatttcaaagtTAtaagaatcaactttg;read_names=J00121:27:H3GGKBBXX:5:2212:17066:27619,J00121:27:H3GGKBBXX:5:2212:22252:13535,J00121:27:H3GGKBBXX:5:1117:6147:40033,J00121:27:H3GGKBBXX:5:2120:32086:28358,J00121:27:H3GGKBBXX:5:2212:4696:30732,J00121:27:H3GGKBBXX:5:2123:12499:48685,J00121:27:H3GGKBBXX:5:1117:3468:15979,J00121:27:H3GGKBBXX:5:2105:13332:2721,J00121:27:H3GGKBBXX:5:1111:10653:28393,J00121:27:H3GGKBBXX:5:1211:16244:27215,J00121:27:H3GGKBBXX:5:1214:22404:43585,J00121:27:H3GGKBBXX:5:1202:5416:41510,J00121:27:H3GGKBBXX:5:1107:8420:37923,J00121:27:H3GGKBBXX:5:2210:4675:9244,J00121:27:H3GGKBBXX:5:2205:22983:20322,J00121:27:H3GGKBBXX:5:2106:16437:30925,J00121:27:H3GGKBBXX:5:1224:17147:40385,J00121:27:H3GGKBBXX:5:1124:23033:48087,J00121:27:H3GGKBBXX:5:1224:17827:4145,J00121:27:H3GGKBBXX:5:1103:14001:48403,J00121:27:H3GGKBBXX:5:1121:21805:16629,J00121:27:H3GGKBBXX:5:2118:14945:45045,J00121:27:H3GGKBBXX:5:2223:7222:21324,J00121:27:H3GGKBBXX:5:2109:26392:30521,J00121:27:H3GGKBBXX:5:2103:8714:33897,J00121:27:H3GGKBBXX:5:2105:25601:7099,J00121:27:H3GGKBBXX:5:1220:24393:8629,J00121:27:H3GGKBBXX:5:2114:13849:4989,J00121:27:H3GGKBBXX:5:1205:17218:20744,J00121:27:H3GGKBBXX:5:1115:3589:38275;sequence=TACAGTCTCTTCAGACTCTCTCAATTGAAGCTATCAAAAATCCAAGTG;start=61451;subtype=IES;support_ref=50;support_variant=30;type=IES;
scaffold51_144_with_IES	MILORD	internal_eliminated_sequence	62055	62080	.	.	.	ID=MILORD.144.62055.62080;Name=MILORD.144.62055.62080;bounded_by_ta=TRUE;common_boundary=Both;end=62080;ies_id=IESPGM.PTET51.1.144.58784;ies_left_dist=0;ies_min_dist=0;ies_right_dist=0;junction_seq=aaagtagtaggatggTAcatcaaatcaaacta;read_names=J00121:27:H3GGKBBXX:5:1103:19289:42407,J00121:27:H3GGKBBXX:5:2219:11576:25210,J00121:27:H3GGKBBXX:5:2223:18538:17438,J00121:27:H3GGKBBXX:5:1215:26413:46240,J00121:27:H3GGKBBXX:5:2203:10998:24067,J00121:27:H3GGKBBXX:5:1225:13027:4374,J00121:27:H3GGKBBXX:5:2218:29680:38679,J00121:27:H3GGKBBXX:5:1211:18142:1982,J00121:27:H3GGKBBXX:5:1120:8004:10510,J00121:27:H3GGKBBXX:5:2122:30858:40895,J00121:27:H3GGKBBXX:5:1118:27214:13060,J00121:27:H3GGKBBXX:5:2122:19025:38926,J00121:27:H3GGKBBXX:5:2102:7354:35585,J00121:27:H3GGKBBXX:5:1116:16356:27549,J00121:27:H3GGKBBXX:5:1219:25307:20551,J00121:27:H3GGKBBXX:5:1216:25733:41968,J00121:27:H3GGKBBXX:5:2213:16549:28797,J00121:27:H3GGKBBXX:5:2216:27113:47348,J00121:27:H3GGKBBXX:5:2125:5061:27109,J00121:27:H3GGKBBXX:5:2220:16122:46698,J00121:27:H3GGKBBXX:5:2128:10277:46029,J00121:27:H3GGKBBXX:5:2122:22201:29343,J00121:27:H3GGKBBXX:5:1213:26169:9104,J00121:27:H3GGKBBXX:5:2221:17797:42636,J00121:27:H3GGKBBXX:5:1203:21308:10317,J00121:27:H3GGKBBXX:5:2111:7710:4198,J00121:27:H3GGKBBXX:5:1217:24008:30925,J00121:27:H3GGKBBXX:5:1218:4970:25263,J00121:27:H3GGKBBXX:5:1226:31446:48702,J00121:27:H3GGKBBXX:5:1107:6867:42970,J00121:27:H3GGKBBXX:5:2121:26646:35567,J00121:27:H3GGKBBXX:5:1210:17239:38504,J00121:27:H3GGKBBXX:5:1212:26382:49142,J00121:27:H3GGKBBXX:5:1218:22729:23153,J00121:27:H3GGKBBXX:5:1224:25641:36112,J00121:27:H3GGKBBXX:5:1201:6867:8295;sequence=TATAATTCAATTCCAATCGCTGACTG;start=62055;subtype=IES;support_ref=0;support_variant=36;type=IES;
scaffold51_144_with_IES	MILORD	internal_eliminated_sequence	62336	62365	.	.	.	ID=MILORD.144.62336.62365;Name=MILORD.144.62336.62365;bounded_by_ta=TRUE;common_boundary=Both;end=62365;ies_id=IESPGM.PTET51.1.144.59039;ies_left_dist=0;ies_min_dist=0;ies_right_dist=0;junction_seq=gatgacctgtcccaaTActctcaggtaatt;read_names=J00121:27:H3GGKBBXX:5:2211:3823:45678,J00121:27:H3GGKBBXX:5:2104:7872:26494,J00121:27:H3GGKBBXX:5:2227:9080:23909,J00121:27:H3GGKBBXX:5:2228:11982:19795,J00121:27:H3GGKBBXX:5:1205:25215:31540,J00121:27:H3GGKBBXX:5:1210:28798:25474,J00121:27:H3GGKBBXX:5:1111:8329:37554,J00121:27:H3GGKBBXX:5:2104:13575:26916,J00121:27:H3GGKBBXX:5:1228:5812:33158,J00121:27:H3GGKBBXX:5:1227:25043:29202,J00121:27:H3GGKBBXX:5:1107:22201:18687,J00121:27:H3GGKBBXX:5:1119:26037:14150,J00121:27:H3GGKBBXX:5:1205:24941:43198,J00121:27:H3GGKBBXX:5:2109:15737:42794,J00121:27:H3GGKBBXX:5:1228:29264:21360,J00121:27:H3GGKBBXX:5:1101:27732:31998,J00121:27:H3GGKBBXX:5:2204:24840:33598,J00121:27:H3GGKBBXX:5:1105:26534:20920,J00121:27:H3GGKBBXX:5:2221:26433:32877,J00121:27:H3GGKBBXX:5:2223:16772:35057,J00121:27:H3GGKBBXX:5:2116:29833:40315,J00121:27:H3GGKBBXX:5:2121:30249:15399,J00121:27:H3GGKBBXX:5:2103:22912:41405,J00121:27:H3GGKBBXX:5:2213:17411:43656,J00121:27:H3GGKBBXX:5:2218:25327:18405,J00121:27:H3GGKBBXX:5:1102:22678:6290,J00121:27:H3GGKBBXX:5:1105:11789:45695,J00121:27:H3GGKBBXX:5:1116:3386:48755,J00121:27:H3GGKBBXX:5:1212:30604:23188,J00121:27:H3GGKBBXX:5:2215:24809:13078,J00121:27:H3GGKBBXX:5:1120:9831:48386,J00121:27:H3GGKBBXX:5:2116:8308:5692,J00121:27:H3GGKBBXX:5:1224:28270:24103,J00121:27:H3GGKBBXX:5:1106:20375:4303,J00121:27:H3GGKBBXX:5:1102:2737:19847,J00121:27:H3GGKBBXX:5:2126:4868:17456,J00121:27:H3GGKBBXX:5:1125:27072:46223,J00121:27:H3GGKBBXX:5:2224:24809:11460,J00121:27:H3GGKBBXX:5:2108:14519:29114,J00121:27:H3GGKBBXX:5:1209:5903:10880,J00121:27:H3GGKBBXX:5:2221:17716:5569,J00121:27:H3GGKBBXX:5:2109:26118:34829,J00121:27:H3GGKBBXX:5:1127:15057:37607,J00121:27:H3GGKBBXX:5:1124:18609:28991,J00121:27:H3GGKBBXX:5:2107:25022:31312,J00121:27:H3GGKBBXX:5:1225:3610:32367,J00121:27:H3GGKBBXX:5:1201:25367:36974,J00121:27:H3GGKBBXX:5:2226:13687:48350,J00121:27:H3GGKBBXX:5:1113:10581:27004,J00121:27:H3GGKBBXX:5:2203:8258:37572,J00121:27:H3GGKBBXX:5:2202:27356:21254,J00121:27:H3GGKBBXX:5:2210:6005:23505,J00121:27:H3GGKBBXX:5:1219:8613:3301,J00121:27:H3GGKBBXX:5:2215:16051:10598,J00121:27:H3GGKBBXX:5:1223:19147:48913,J00121:27:H3GGKBBXX:5:1222:30482:34266,J00121:27:H3GGKBBXX:5:1205:20923:38170;sequence=TATAGTCTATTCATTTTGTTCCTTCATCTA;start=62336;subtype=IES;support_ref=6;support_variant=57;type=IES;
scaffold51_144_with_IES	MILORD	internal_eliminated_sequence	63942	63987	.	.	.	ID=MILORD.144.63942.63987;Name=MILORD.144.63942.63987;bounded_by_ta=TRUE;common_boundary=Both;end=63987;ies_id=IESPGM.PTET51.1.144.60615;ies_left_dist=0;ies_min_dist=0;ies_right_dist=0;junction_seq=attagaaaaatgtagTAgaatagaatggcagc;read_names=J00121:27:H3GGKBBXX:5:2210:30107:34917,J00121:27:H3GGKBBXX:5:2124:9191:31066,J00121:27:H3GGKBBXX:5:1114:22820:31259,J00121:27:H3GGKBBXX:5:1204:26971:30925,J00121:27:H3GGKBBXX:5:2209:18842:4954,J00121:27:H3GGKBBXX:5:2107:16589:41317,J00121:27:H3GGKBBXX:5:1212:9201:22889,J00121:27:H3GGKBBXX:5:2111:15493:20674,J00121:27:H3GGKBBXX:5:1215:9404:8611,J00121:27:H3GGKBBXX:5:2108:15808:10950,J00121:27:H3GGKBBXX:5:2212:3325:31523,J00121:27:H3GGKBBXX:5:2106:16244:38011,J00121:27:H3GGKBBXX:5:1206:30939:19619,J00121:27:H3GGKBBXX:5:1109:30614:7486,J00121:27:H3GGKBBXX:5:1122:14935:13482,J00121:27:H3GGKBBXX:5:1223:9455:41686,J00121:27:H3GGKBBXX:5:1106:27691:24120,J00121:27:H3GGKBBXX:5:2105:19877:4708,J00121:27:H3GGKBBXX:5:1123:21460:48139,J00121:27:H3GGKBBXX:5:2105:28960:14818,J00121:27:H3GGKBBXX:5:2113:18264:2510,J00121:27:H3GGKBBXX:5:1114:5832:39137,J00121:27:H3GGKBBXX:5:1101:18040:18616,J00121:27:H3GGKBBXX:5:2125:7659:44095;sequence=TATACTTGATTCTTACAATTTAATATGGTTTTGGTAATATTGTGTA;start=63942;subtype=IES;support_ref=10;support_variant=24;type=IES;
scaffold51_144_with_IES	MILORD	internal_eliminated_sequence	65526	65612	.	.	.	ID=MILORD.144.65526.65612;Name=MILORD.144.65526.65612;bounded_by_ta=TRUE;common_boundary=RIGHT;end=65612;ies_id=IESPGM.PTET51.1.144.62163;ies_left_dist=10;ies_min_dist=0;ies_right_dist=0;junction_seq=ccaatttatttatgtTAtcaaaataaactata;read_names=J00121:27:H3GGKBBXX:5:1106:25986:31224,J00121:27:H3GGKBBXX:5:1221:17046:1068,J00121:27:H3GGKBBXX:5:1228:24830:10827,J00121:27:H3GGKBBXX:5:2209:20080:10616,J00121:27:H3GGKBBXX:5:1226:28889:12445,J00121:27:H3GGKBBXX:5:2217:24606:27707,J00121:27:H3GGKBBXX:5:1107:9800:28323;sequence=TACAATCAACTACAGAATATAATAGAAATCTTTTTATATTCCAAACTTTGGAAATAAATCTTTCAATAGCCCAATCAAATAATGCTG;start=65526;subtype=PARTIAL_EXTERNAL;support_ref=86;support_variant=7;type=ALTERNATIVE;
scaffold51_144_with_IES	MILORD	internal_eliminated_sequence	65536	65612	.	.	.	ID=MILORD.144.65536.65612;Name=MILORD.144.65536.65612;bounded_by_ta=TRUE;common_boundary=Both;end=65612;ies_id=IESPGM.PTET51.1.144.62163;ies_left_dist=0;ies_min_dist=0;ies_right_dist=0;junction_seq=tatgttacaatcaacTAtcaaaataaactata;read_names=J00121:27:H3GGKBBXX:5:1210:14083:42671,J00121:27:H3GGKBBXX:5:1226:15371:14941,J00121:27:H3GGKBBXX:5:1124:25093:43603,J00121:27:H3GGKBBXX:5:1204:18132:21729,J00121:27:H3GGKBBXX:5:1221:23571:12304,J00121:27:H3GGKBBXX:5:1125:19979:13218,J00121:27:H3GGKBBXX:5:2121:25175:8576,J00121:27:H3GGKBBXX:5:1121:11150:19337,J00121:27:H3GGKBBXX:5:2205:29000:38732,J00121:27:H3GGKBBXX:5:1103:6593:35708,J00121:27:H3GGKBBXX:5:1121:17939:23856;sequence=TACAGAATATAATAGAAATCTTTTTATATTCCAAACTTTGGAAATAAATCTTTCAATAGCCCAATCAAATAATGCTG;start=65536;subtype=IES;support_ref=78;support_variant=11;type=IES;
scaffold51_144_with_IES	MILORD	internal_eliminated_sequence	67975	68036	.	.	.	ID=MILORD.144.67975.68036;Name=MILORD.144.67975.68036;bounded_by_ta=TRUE;common_boundary=Both;end=68036;ies_id=IESPGM.PTET51.1.144.64525;ies_left_dist=0;ies_min_dist=0;ies_right_dist=0;junction_seq=gtcaggttattgtacTAtcggtattgttcttt;read_names=J00121:27:H3GGKBBXX:5:1218:21044:31523,J00121:27:H3GGKBBXX:5:2201:9496:20023,J00121:27:H3GGKBBXX:5:1208:22729:19249,J00121:27:H3GGKBBXX:5:1221:23774:23874,J00121:27:H3GGKBBXX:5:1204:11921:8400,J00121:27:H3GGKBBXX:5:2103:29183:37009,J00121:27:H3GGKBBXX:5:2124:9699:4725;sequence=TACACTCGATTGATGTGAAATTTAATATTAAAAAAAGATCGATAATTCAAGGAGATGACCCA;start=67975;subtype=IES;support_ref=2;support_variant=7;type=IES;
scaffold51_144_with_IES	MILORD	internal_eliminated_sequence	68588	68635	.	.	.	ID=MILORD.144.68588.68635;Name=MILORD.144.68588.68635;bounded_by_ta=TRUE;common_boundary=Both;end=68635;ies_id=IESPGM.PTET51.1.144.65076;ies_left_dist=0;ies_min_dist=0;ies_right_dist=0;junction_seq=tttatctaaattataTAtcaaataagaatacg;read_names=J00121:27:H3GGKBBXX:5:1210:20740:45097,J00121:27:H3GGKBBXX:5:2126:24018:3512,J00121:27:H3GGKBBXX:5:1105:20090:35532,J00121:27:H3GGKBBXX:5:1126:28676:4514,J00121:27:H3GGKBBXX:5:2103:6827:10124,J00121:27:H3GGKBBXX:5:1201:1692:9174,J00121:27:H3GGKBBXX:5:1210:11403:7504,J00121:27:H3GGKBBXX:5:2217:27671:6255,J00121:27:H3GGKBBXX:5:2224:17513:23821,J00121:27:H3GGKBBXX:5:1226:22323:11794,J00121:27:H3GGKBBXX:5:2117:3934:19249,J00121:27:H3GGKBBXX:5:2120:2656:18265,J00121:27:H3GGKBBXX:5:1109:3945:29325,J00121:27:H3GGKBBXX:5:2212:22090:8752,J00121:27:H3GGKBBXX:5:2208:18852:41370,J00121:27:H3GGKBBXX:5:1107:28199:32982,J00121:27:H3GGKBBXX:5:1228:22942:9385,J00121:27:H3GGKBBXX:5:2222:10500:8787,J00121:27:H3GGKBBXX:5:1120:31862:32121,J00121:27:H3GGKBBXX:5:1104:21816:27936;sequence=TACAGAAGAATAGTAATCAATTCAAAATTCTTATGGTCTAATCTACTG;start=68588;subtype=IES;support_ref=54;support_variant=20;type=IES;
scaffold51_144_with_IES	MILORD	internal_eliminated_sequence	70804	70868	.	.	.	ID=MILORD.144.70804.70868;Name=MILORD.144.70804.70868;bounded_by_ta=TRUE;common_boundary=Both;end=70868;ies_id=IESPGM.PTET51.1.144.67244;ies_left_dist=0;ies_min_dist=0;ies_right_dist=0;junction_seq=agcaagtaaataagaTAtaatgaacgttgtag;read_names=J00121:27:H3GGKBBXX:5:1222:7669:28463,J00121:27:H3GGKBBXX:5:2111:18274:15363,J00121:27:H3GGKBBXX:5:2120:15788:26916,J00121:27:H3GGKBBXX:5:1111:8775:8611,J00121:27:H3GGKBBXX:5:2126:15006:27567,J00121:27:H3GGKBBXX:5:2128:8237:47278,J00121:27:H3GGKBBXX:5:1109:18578:42196,J00121:27:H3GGKBBXX:5:1122:11820:32209,J00121:27:H3GGKBBXX:5:1222:3701:42583,J00121:27:H3GGKBBXX:5:2210:26707:38908,J00121:27:H3GGKBBXX:5:1117:27519:11126,J00121:27:H3GGKBBXX:5:1220:5883:27830,J00121:27:H3GGKBBXX:5:1115:13332:3494,J00121:27:H3GGKBBXX:5:1204:4970:42636,J00121:27:H3GGKBBXX:5:2126:15087:27813,J00121:27:H3GGKBBXX:5:2110:26260:37150,J00121:27:H3GGKBBXX:5:2128:21592:15733,J00121:27:H3GGKBBXX:5:1107:20222:43568,J00121:27:H3GGKBBXX:5:1113:18507:34688,J00121:27:H3GGKBBXX:5:1228:2849:35303,J00121:27:H3GGKBBXX:5:2203:17239:38328,J00121:27:H3GGKBBXX:5:1125:15909:36270,J00121:27:H3GGKBBXX:5:1117:12520:45590,J00121:27:H3GGKBBXX:5:2211:9171:30679,J00121:27:H3GGKBBXX:5:2127:29295:24507,J00121:27:H3GGKBBXX:5:1206:20831:12163,J00121:27:H3GGKBBXX:5:1218:16254:44992,J00121:27:H3GGKBBXX:5:2111:18406:38627,J00121:27:H3GGKBBXX:5:2205:20821:21324,J00121:27:H3GGKBBXX:5:1224:19948:41651,J00121:27:H3GGKBBXX:5:1117:7415:24929;sequence=TACACGACATTTCCAATTTCCCTTTCTATAAAATAGCTGATCTTATAATCAATTTGAATTGACTG;start=70804;subtype=IES;support_ref=64;support_variant=31;type=IES;
scaffold51_144_with_IES	MILORD	internal_eliminated_sequence	72740	72815	.	.	.	ID=MILORD.144.72740.72815;Name=MILORD.144.72740.72815;bounded_by_ta=TRUE;common_boundary=Both;end=72815;ies_id=IESPGM.PTET51.1.144.69115;ies_left_dist=0;ies_min_dist=0;ies_right_dist=0;junction_seq=caactactttgaagtTAtctgtctcaactatt;read_names=J00121:27:H3GGKBBXX:5:1117:29995:19988,J00121:27:H3GGKBBXX:5:1209:12012:24032,J00121:27:H3GGKBBXX:5:2201:6847:26265;sequence=TATTGTCCAAACATAATTAATGTTAAATTAACAGAAATATTAAAGTTTTTTTAGAAAAATACATTTAAATCCACTC;start=72740;subtype=IES;support_ref=22;support_variant=3;type=IES;
scaffold51_144_with_IES	MILORD	internal_eliminated_sequence	72922	73032	.	.	.	ID=MILORD.144.72922.73032;Name=MILORD.144.72922.73032;bounded_by_ta=TRUE;common_boundary=Both;end=73032;ies_id=IESPGM.PTET51.1.144.69221;ies_left_dist=0;ies_min_dist=0;ies_right_dist=0;junction_seq=tcaatcaggaccgtaTAtaagtaatgtctaat;read_names=J00121:27:H3GGKBBXX:5:2212:16589:37413,J00121:27:H3GGKBBXX:5:1105:4239:38275,J00121:27:H3GGKBBXX:5:1227:10612:18230,J00121:27:H3GGKBBXX:5:1206:25479:13324,J00121:27:H3GGKBBXX:5:1213:18101:40385,J00121:27:H3GGKBBXX:5:1121:10886:15293,J00121:27:H3GGKBBXX:5:2213:28564:48772,J00121:27:H3GGKBBXX:5:1206:14681:40825,J00121:27:H3GGKBBXX:5:1216:7669:16506,J00121:27:H3GGKBBXX:5:2106:17442:28692,J00121:27:H3GGKBBXX:5:2107:7953:47313,J00121:27:H3GGKBBXX:5:1128:4564:42882,J00121:27:H3GGKBBXX:5:2211:31710:3864,J00121:27:H3GGKBBXX:5:2203:12895:47401,J00121:27:H3GGKBBXX:5:1207:24870:37097,J00121:27:H3GGKBBXX:5:1214:4797:6431,J00121:27:H3GGKBBXX:5:2225:20456:20480,J00121:27:H3GGKBBXX:5:2214:19776:8365,J00121:27:H3GGKBBXX:5:2218:8207:48175,J00121:27:H3GGKBBXX:5:2121:31680:12919,J00121:27:H3GGKBBXX:5:1203:13078:20252,J00121:27:H3GGKBBXX:5:2203:23419:46434,J00121:27:H3GGKBBXX:5:1222:23460:3530,J00121:27:H3GGKBBXX:5:2227:14346:10528;sequence=TATAGTTAATTTATATCTATATTTATAATTAGATTATAAATTTATATTTATCCTATTATATCAAATATTAAAATTCCATGGAATTCAAATGAAAATATTATGAAATACCTA;start=72922;subtype=IES;support_ref=44;support_variant=24;type=IES;
scaffold51_144_with_IES	MILORD	internal_eliminated_sequence	73219	73247	.	.	.	ID=MILORD.144.73219.73247;Name=MILORD.144.73219.73247;bounded_by_ta=TRUE;common_boundary=Both;end=73247;ies_id=IESPGM.PTET51.1.144.69407;ies_left_dist=0;ies_min_dist=0;ies_right_dist=0;junction_seq=ttattcttgcaaggaTActaccaataaggatt;read_names=J00121:27:H3GGKBBXX:5:1112:21805:12374,J00121:27:H3GGKBBXX:5:2216:18913:9192,J00121:27:H3GGKBBXX:5:2208:8866:37783,J00121:27:H3GGKBBXX:5:2225:16325:18669,J00121:27:H3GGKBBXX:5:1113:12479:40350,J00121:27:H3GGKBBXX:5:2206:6025:22415,J00121:27:H3GGKBBXX:5:2128:15605:48333,J00121:27:H3GGKBBXX:5:2222:12408:24718,J00121:27:H3GGKBBXX:5:2218:14793:30433,J00121:27:H3GGKBBXX:5:1124:16437:21676,J00121:27:H3GGKBBXX:5:2105:24018:6501,J00121:27:H3GGKBBXX:5:1213:10957:48614,J00121:27:H3GGKBBXX:5:2128:28909:35479,J00121:27:H3GGKBBXX:5:2228:10064:1947,J00121:27:H3GGKBBXX:5:1106:8369:3688,J00121:27:H3GGKBBXX:5:2203:18264:16717,J00121:27:H3GGKBBXX:5:2221:17289:43515,J00121:27:H3GGKBBXX:5:2206:6187:21500,J00121:27:H3GGKBBXX:5:2109:6654:25791,J00121:27:H3GGKBBXX:5:2203:21095:23065,J00121:27:H3GGKBBXX:5:1114:20111:48087,J00121:27:H3GGKBBXX:5:2204:15595:34987,J00121:27:H3GGKBBXX:5:2101:21237:7978,J00121:27:H3GGKBBXX:5:2111:6025:28358,J00121:27:H3GGKBBXX:5:2213:9303:39699;sequence=TATAGAAGTATATGATATCTGATAAATTA;start=73219;subtype=IES;support_ref=99;support_variant=25;type=IES;
scaffold51_144_with_IES	MILORD	internal_eliminated_sequence	73472	73498	.	.	.	ID=MILORD.144.73472.73498;Name=MILORD.144.73472.73498;bounded_by_ta=TRUE;common_boundary=None;end=73498;ies_id=IESPGM.PTET51.1.144.69629;ies_left_dist=-2;ies_min_dist=2;ies_right_dist=-2;junction_seq=catttcaattcaataTAtattgtccctaatta;read_names=J00121:27:H3GGKBBXX:5:1223:7212:26195,J00121:27:H3GGKBBXX:5:2213:21481:11003,J00121:27:H3GGKBBXX:5:1227:18568:12708,J00121:27:H3GGKBBXX:5:1113:21531:16436,J00121:27:H3GGKBBXX:5:1109:20324:29923,J00121:27:H3GGKBBXX:5:1115:8440:41264,J00121:27:H3GGKBBXX:5:1119:1610:8998,J00121:27:H3GGKBBXX:5:2227:29711:34723,J00121:27:H3GGKBBXX:5:1124:23257:2791,J00121:27:H3GGKBBXX:5:2128:30634:40860,J00121:27:H3GGKBBXX:5:2218:22475:8260,J00121:27:H3GGKBBXX:5:2224:5771:1719,J00121:27:H3GGKBBXX:5:1124:18933:39049,J00121:27:H3GGKBBXX:5:1105:25743:36886,J00121:27:H3GGKBBXX:5:1210:20151:43831,J00121:27:H3GGKBBXX:5:2115:19025:42829,J00121:27:H3GGKBBXX:5:1114:9465:30380,J00121:27:H3GGKBBXX:5:2115:3863:9666,J00121:27:H3GGKBBXX:5:1108:12926:40420,J00121:27:H3GGKBBXX:5:2208:28239:43286,J00121:27:H3GGKBBXX:5:1105:4016:41440,J00121:27:H3GGKBBXX:5:2210:29061:5710,J00121:27:H3GGKBBXX:5:2224:31852:29852,J00121:27:H3GGKBBXX:5:2206:8623:31593,J00121:27:H3GGKBBXX:5:1112:7882:39383,J00121:27:H3GGKBBXX:5:1102:14032:35409,J00121:27:H3GGKBBXX:5:2214:23855:13675,J00121:27:H3GGKBBXX:5:1128:18771:8523,J00121:27:H3GGKBBXX:5:1201:13890:2176,J00121:27:H3GGKBBXX:5:2108:30817:39875,J00121:27:H3GGKBBXX:5:1125:21785:32244,J00121:27:H3GGKBBXX:5:2108:7263:18581,J00121:27:H3GGKBBXX:5:2120:18406:24982,J00121:27:H3GGKBBXX:5:1110:14022:6554;sequence=TATAATGAAATATTTTTAATTCTATTA;start=73472;subtype=OVERLAPPING;support_ref=18;support_variant=34;type=ALTERNATIVE;
scaffold51_144_with_IES	MILORD	internal_eliminated_sequence	73731	73790	.	.	.	ID=MILORD.144.73731.73790;Name=MILORD.144.73731.73790;bounded_by_ta=TRUE;common_boundary=Both;end=73790;ies_id=IESPGM.PTET51.1.144.69863;ies_left_dist=0;ies_min_dist=0;ies_right_dist=0;junction_seq=tgttttaatatgtgaTAaatgttttgataatt;read_names=J00121:27:H3GGKBBXX:5:1114:16620:8523,J00121:27:H3GGKBBXX:5:2117:30137:5042,J00121:27:H3GGKBBXX:5:1112:4726:22415,J00121:27:H3GGKBBXX:5:2123:17959:9438,J00121:27:H3GGKBBXX:5:1211:8339:29131,J00121:27:H3GGKBBXX:5:1227:22090:3793,J00121:27:H3GGKBBXX:5:1124:25296:29923,J00121:27:H3GGKBBXX:5:1221:22272:25175,J00121:27:H3GGKBBXX:5:1224:22424:1947,J00121:27:H3GGKBBXX:5:1218:23571:35092,J00121:27:H3GGKBBXX:5:2211:5761:10563,J00121:27:H3GGKBBXX:5:1201:31507:5763,J00121:27:H3GGKBBXX:5:2213:11201:46575,J00121:27:H3GGKBBXX:5:1206:1844:13341,J00121:27:H3GGKBBXX:5:1116:21897:44535,J00121:27:H3GGKBBXX:5:1221:6299:11179,J00121:27:H3GGKBBXX:5:1106:26737:9842,J00121:27:H3GGKBBXX:5:1107:10439:18951,J00121:27:H3GGKBBXX:5:1117:27042:31611,J00121:27:H3GGKBBXX:5:2101:10815:7996,J00121:27:H3GGKBBXX:5:1101:21136:2809,J00121:27:H3GGKBBXX:5:1105:16336:30714;sequence=TACAGTAATTGAATGAATAGAATAATAAGAATTAACCATTAAACAATATTTAAATGAGTG;start=73731;subtype=IES;support_ref=86;support_variant=22;type=IES;
scaffold51_144_with_IES	MILORD	internal_eliminated_sequence	74774	74803	.	.	.	ID=MILORD.144.74774.74803;Name=MILORD.144.74774.74803;bounded_by_ta=TRUE;common_boundary=Both;end=74803;ies_id=IESPGM.PTET51.1.144.70846;ies_left_dist=0;ies_min_dist=0;ies_right_dist=0;junction_seq=tgctttgtgagtttaTAccagaaagggttgtc;read_names=J00121:27:H3GGKBBXX:5:1111:4087:28727,J00121:27:H3GGKBBXX:5:1127:10855:4198,J00121:27:H3GGKBBXX:5:1211:6614:19214,J00121:27:H3GGKBBXX:5:1223:10581:40543,J00121:27:H3GGKBBXX:5:2221:15463:34793,J00121:27:H3GGKBBXX:5:1104:23165:41880,J00121:27:H3GGKBBXX:5:1108:4919:18282,J00121:27:H3GGKBBXX:5:1128:6268:40455,J00121:27:H3GGKBBXX:5:1107:22952:25158,J00121:27:H3GGKBBXX:5:1227:17888:42970,J00121:27:H3GGKBBXX:5:2212:27904:5745,J00121:27:H3GGKBBXX:5:2218:31335:40350,J00121:27:H3GGKBBXX:5:1123:27133:18476,J00121:27:H3GGKBBXX:5:2102:8115:19918,J00121:27:H3GGKBBXX:5:2228:11150:6536,J00121:27:H3GGKBBXX:5:1104:18568:10247,J00121:27:H3GGKBBXX:5:1221:24312:41651,J00121:27:H3GGKBBXX:5:1222:15727:21078,J00121:27:H3GGKBBXX:5:1225:14154:17896,J00121:27:H3GGKBBXX:5:2210:9445:25773,J00121:27:H3GGKBBXX:5:1108:3813:48825,J00121:27:H3GGKBBXX:5:1210:5152:45484,J00121:27:H3GGKBBXX:5:2222:25520:9033,J00121:27:H3GGKBBXX:5:1107:18497:39418,J00121:27:H3GGKBBXX:5:1207:10247:2615,J00121:27:H3GGKBBXX:5:1202:21694:8348,J00121:27:H3GGKBBXX:5:1216:22932:38240,J00121:27:H3GGKBBXX:5:2222:13677:18476;sequence=TATAGTAAATATATATTATCAATGTAACTA;start=74774;subtype=IES;support_ref=6;support_variant=28;type=IES;
scaffold51_144_with_IES	MILORD	internal_eliminated_sequence	75310	75339	.	.	.	ID=MILORD.144.75310.75339;Name=MILORD.144.75310.75339;bounded_by_ta=TRUE;common_boundary=Both;end=75339;ies_id=IESPGM.PTET51.1.144.71352;ies_left_dist=0;ies_min_dist=0;ies_right_dist=0;junction_seq=tgtctaaatgcacttTAcataacatttgttaa;read_names=J00121:27:H3GGKBBXX:5:2204:28524:44060,J00121:27:H3GGKBBXX:5:2107:13119:42970,J00121:27:H3GGKBBXX:5:1109:11931:20023,J00121:27:H3GGKBBXX:5:1210:13748:35514,J00121:27:H3GGKBBXX:5:1119:22272:28305,J00121:27:H3GGKBBXX:5:1128:23186:45537,J00121:27:H3GGKBBXX:5:2227:24850:37871,J00121:27:H3GGKBBXX:5:2117:13839:12990,J00121:27:H3GGKBBXX:5:1117:12733:32209,J00121:27:H3GGKBBXX:5:2121:13859:44429,J00121:27:H3GGKBBXX:5:1218:10734:18300,J00121:27:H3GGKBBXX:5:1106:18172:6536,J00121:27:H3GGKBBXX:5:2113:24982:46469,J00121:27:H3GGKBBXX:5:2121:13839:44429,J00121:27:H3GGKBBXX:5:2207:27093:48016,J00121:27:H3GGKBBXX:5:2103:5599:14010,J00121:27:H3GGKBBXX:5:1120:18233:45361,J00121:27:H3GGKBBXX:5:1111:18355:10088,J00121:27:H3GGKBBXX:5:1113:25702:29571,J00121:27:H3GGKBBXX:5:1123:12642:2756,J00121:27:H3GGKBBXX:5:2123:9577:1138,J00121:27:H3GGKBBXX:5:2106:25063:44148,J00121:27:H3GGKBBXX:5:2207:15097:32332,J00121:27:H3GGKBBXX:5:1126:8613:40086,J00121:27:H3GGKBBXX:5:2209:1519:35180,J00121:27:H3GGKBBXX:5:2205:5223:29219,J00121:27:H3GGKBBXX:5:2216:22942:43814,J00121:27:H3GGKBBXX:5:1208:19086:19724,J00121:27:H3GGKBBXX:5:1212:14844:5517;sequence=TATAGTAAACTAGTGAATCCAATATCACTA;start=75310;subtype=IES;support_ref=0;support_variant=29;type=IES;
scaffold51_144_with_IES	MILORD	internal_eliminated_sequence	80001	80030	.	.	.	ID=MILORD.144.80001.80030;Name=MILORD.144.80001.80030;bounded_by_ta=TRUE;common_boundary=Both;end=80030;ies_id=IESPGM.PTET51.1.144.76013;ies_left_dist=0;ies_min_dist=0;ies_right_dist=0;junction_seq=tttaggatgattttgTActgaatttcatagct;read_names=J00121:27:H3GGKBBXX:5:2225:22749:34125,J00121:27:H3GGKBBXX:5:2212:25307:28498,J00121:27:H3GGKBBXX:5:2110:11525:23153,J00121:27:H3GGKBBXX:5:1127:25997:24595,J00121:27:H3GGKBBXX:5:2206:10196:7064,J00121:27:H3GGKBBXX:5:1106:7710:38943,J00121:27:H3GGKBBXX:5:1216:11089:8928,J00121:27:H3GGKBBXX:5:2212:26798:18423,J00121:27:H3GGKBBXX:5:2218:18558:36183,J00121:27:H3GGKBBXX:5:2215:21328:8488,J00121:27:H3GGKBBXX:5:2204:29437:40754,J00121:27:H3GGKBBXX:5:1222:22983:48350,J00121:27:H3GGKBBXX:5:2113:24951:6044,J00121:27:H3GGKBBXX:5:2224:10277:38152,J00121:27:H3GGKBBXX:5:2205:28848:26969,J00121:27:H3GGKBBXX:5:2204:26332:24507,J00121:27:H3GGKBBXX:5:1118:17340:29325,J00121:27:H3GGKBBXX:5:1121:7608:8207,J00121:27:H3GGKBBXX:5:1205:14905:1543,J00121:27:H3GGKBBXX:5:1208:8552:25597,J00121:27:H3GGKBBXX:5:1128:19055:40420,J00121:27:H3GGKBBXX:5:1227:26930:12638,J00121:27:H3GGKBBXX:5:2120:25641:42161,J00121:27:H3GGKBBXX:5:2224:10439:38679,J00121:27:H3GGKBBXX:5:1204:2595:7715,J00121:27:H3GGKBBXX:5:1221:18588:25755,J00121:27:H3GGKBBXX:5:1125:16467:39277,J00121:27:H3GGKBBXX:5:1125:15777:12374,J00121:27:H3GGKBBXX:5:2123:30817:22854,J00121:27:H3GGKBBXX:5:1124:20212:9719,J00121:27:H3GGKBBXX:5:2102:27844:5288,J00121:27:H3GGKBBXX:5:1212:9008:17210,J00121:27:H3GGKBBXX:5:1122:28524:15961,J00121:27:H3GGKBBXX:5:2117:28402:38574,J00121:27:H3GGKBBXX:5:1107:12398:17069,J00121:27:H3GGKBBXX:5:2120:30797:10475,J00121:27:H3GGKBBXX:5:1207:8978:48843,J00121:27:H3GGKBBXX:5:1222:12763:33352,J00121:27:H3GGKBBXX:5:2110:7060:39822,J00121:27:H3GGKBBXX:5:1210:13768:25351,J00121:27:H3GGKBBXX:5:1111:20517:2756,J00121:27:H3GGKBBXX:5:1111:29721:42161,J00121:27:H3GGKBBXX:5:2204:23206:30732;sequence=TATAATCAATACATTTAATAATATGAGTTA;start=80001;subtype=IES;support_ref=6;support_variant=43;type=IES;
scaffold51_144_with_IES	MILORD	internal_eliminated_sequence	80887	80950	.	.	.	ID=MILORD.144.80887.80950;Name=MILORD.144.80887.80950;bounded_by_ta=TRUE;common_boundary=Both;end=80950;ies_id=IESPGM.PTET51.1.144.76869;ies_left_dist=0;ies_min_dist=0;ies_right_dist=0;junction_seq=aatttaatggaataaTAacataaaggtagtaa;read_names=J00121:27:H3GGKBBXX:5:1219:10368:47630,J00121:27:H3GGKBBXX:5:1217:28909:8189,J00121:27:H3GGKBBXX:5:2227:27255:17175,J00121:27:H3GGKBBXX:5:2219:10135:23557,J00121:27:H3GGKBBXX:5:1214:20060:47964,J00121:27:H3GGKBBXX:5:2104:4493:48175,J00121:27:H3GGKBBXX:5:2208:17198:6958,J00121:27:H3GGKBBXX:5:2222:16275:33985,J00121:27:H3GGKBBXX:5:1215:16467:11882,J00121:27:H3GGKBBXX:5:2217:19979:44693,J00121:27:H3GGKBBXX:5:2105:7364:12251,J00121:27:H3GGKBBXX:5:2217:12104:38926,J00121:27:H3GGKBBXX:5:2226:27590:10229,J00121:27:H3GGKBBXX:5:1127:19969:1666;sequence=TACAATCAATTATTTGAATTTTAAAAAAATATAATTAAATATACAAAAAAGCATTCAATTACTA;start=80887;subtype=IES;support_ref=38;support_variant=14;type=IES;
scaffold51_144_with_IES	MILORD	internal_eliminated_sequence	81072	81101	.	.	.	ID=MILORD.144.81072.81101;Name=MILORD.144.81072.81101;bounded_by_ta=TRUE;common_boundary=Both;end=81101;ies_id=IESPGM.PTET51.1.144.76990;ies_left_dist=0;ies_min_dist=0;ies_right_dist=0;junction_seq=caatgttggattgagTAcaaatatctcgtcga;read_names=J00121:27:H3GGKBBXX:5:1112:27762:8031,J00121:27:H3GGKBBXX:5:1220:4482:2861,J00121:27:H3GGKBBXX:5:1105:27539:1806,J00121:27:H3GGKBBXX:5:1127:15554:42829,J00121:27:H3GGKBBXX:5:1208:8866:10704,J00121:27:H3GGKBBXX:5:2208:19593:48737,J00121:27:H3GGKBBXX:5:2104:6522:12409,J00121:27:H3GGKBBXX:5:2110:9272:15838,J00121:27:H3GGKBBXX:5:2101:6329:5218,J00121:27:H3GGKBBXX:5:2206:25773:31277,J00121:27:H3GGKBBXX:5:2211:20547:16243,J00121:27:H3GGKBBXX:5:2119:31091:48052,J00121:27:H3GGKBBXX:5:1119:14539:4497,J00121:27:H3GGKBBXX:5:2117:5589:31224,J00121:27:H3GGKBBXX:5:2106:27823:24349,J00121:27:H3GGKBBXX:5:1128:12327:34600,J00121:27:H3GGKBBXX:5:1221:25591:25509,J00121:27:H3GGKBBXX:5:2118:22759:46100,J00121:27:H3GGKBBXX:5:2116:26677:8752,J00121:27:H3GGKBBXX:5:2213:2108:12814,J00121:27:H3GGKBBXX:5:1213:5578:25755,J00121:27:H3GGKBBXX:5:1204:4107:10159,J00121:27:H3GGKBBXX:5:1207:4422:43761,J00121:27:H3GGKBBXX:5:1105:10835:33141,J00121:27:H3GGKBBXX:5:2101:32116:2387,J00121:27:H3GGKBBXX:5:2203:3742:35866,J00121:27:H3GGKBBXX:5:2124:29305:47348,J00121:27:H3GGKBBXX:5:1222:19136:44957,J00121:27:H3GGKBBXX:5:2203:30462:14185,J00121:27:H3GGKBBXX:5:2214:13291:15240,J00121:27:H3GGKBBXX:5:1110:19634:45783,J00121:27:H3GGKBBXX:5:1118:25844:17227;sequence=TATAGACAATTGAGTGTTTGGGATTAATTA;start=81072;subtype=IES;support_ref=6;support_variant=32;type=IES;
scaffold51_144_with_IES	MILORD	internal_eliminated_sequence	81523	81618	.	.	.	ID=MILORD.144.81523.81618;Name=MILORD.144.81523.81618;bounded_by_ta=TRUE;common_boundary=Both;end=81618;ies_id=IESPGM.PTET51.1.144.77411;ies_left_dist=0;ies_min_dist=0;ies_right_dist=0;junction_seq=ctggagaatataatgTAcgttaagatcttgga;read_names=J00121:27:H3GGKBBXX:5:2203:6137:1894,J00121:27:H3GGKBBXX:5:1107:2991:22784,J00121:27:H3GGKBBXX:5:1119:13869:45080,J00121:27:H3GGKBBXX:5:1226:3833:26388,J00121:27:H3GGKBBXX:5:2220:13047:3143,J00121:27:H3GGKBBXX:5:1212:3437:4004,J00121:27:H3GGKBBXX:5:2228:6898:13482,J00121:27:H3GGKBBXX:5:1210:9800:36622,J00121:27:H3GGKBBXX:5:1111:17198:24612;sequence=TATTGTTGAATTAAATATTTAAATGGGAGAATGATCAACAACTACTTGATTATTTTCATAAACTTAACAAAAATATATGTTTTTAATTTATGTTAA;start=81523;subtype=IES;support_ref=70;support_variant=9;type=IES;
scaffold51_144_with_IES	MILORD	internal_eliminated_sequence	83564	83610	.	.	.	ID=MILORD.144.83564.83610;Name=MILORD.144.83564.83610;bounded_by_ta=TRUE;common_boundary=Both;end=83610;ies_id=IESPGM.PTET51.1.144.79356;ies_left_dist=0;ies_min_dist=0;ies_right_dist=0;junction_seq=caccttaaaaattgaTAccagtggaactccag;read_names=J00121:27:H3GGKBBXX:5:1122:10409:47137,J00121:27:H3GGKBBXX:5:2223:11576:36816,J00121:27:H3GGKBBXX:5:2128:22343:20023,J00121:27:H3GGKBBXX:5:2111:23460:21887,J00121:27:H3GGKBBXX:5:1127:7902:34037,J00121:27:H3GGKBBXX:5:1207:22648:9297,J00121:27:H3GGKBBXX:5:1209:2392:47735,J00121:27:H3GGKBBXX:5:1215:10328:47981,J00121:27:H3GGKBBXX:5:1222:3508:11864,J00121:27:H3GGKBBXX:5:1121:10521:25632,J00121:27:H3GGKBBXX:5:1118:26281:31171,J00121:27:H3GGKBBXX:5:2224:7862:29501,J00121:27:H3GGKBBXX:5:1211:23561:35602,J00121:27:H3GGKBBXX:5:2120:25175:38785,J00121:27:H3GGKBBXX:5:1226:26859:34002,J00121:27:H3GGKBBXX:5:2224:27559:18370,J00121:27:H3GGKBBXX:5:2215:7638:3723,J00121:27:H3GGKBBXX:5:1206:22668:42987,J00121:27:H3GGKBBXX:5:1216:15138:23505,J00121:27:H3GGKBBXX:5:2209:17756:2088,J00121:27:H3GGKBBXX:5:1120:23267:46346,J00121:27:H3GGKBBXX:5:2114:23074:16682,J00121:27:H3GGKBBXX:5:2102:10247:29905,J00121:27:H3GGKBBXX:5:2228:29173:40086,J00121:27:H3GGKBBXX:5:2122:14854:3143,J00121:27:H3GGKBBXX:5:2226:23723:31031,J00121:27:H3GGKBBXX:5:1221:20547:40473,J00121:27:H3GGKBBXX:5:1109:14184:37326,J00121:27:H3GGKBBXX:5:2218:30431:37484,J00121:27:H3GGKBBXX:5:1221:9140:39734;sequence=TACAATCACTTTAGACTCATTAATTGATAATTTAACTATAATTACTG;start=83564;subtype=IES;support_ref=106;support_variant=30;type=IES;
scaffold51_144_with_IES	MILORD	internal_eliminated_sequence	84269	84312	.	.	.	ID=MILORD.144.84269.84312;Name=MILORD.144.84269.84312;bounded_by_ta=TRUE;common_boundary=None;end=84312;ies_id=IESPGM.PTET51.1.144.79356;ies_left_dist=-705;ies_min_dist=702;ies_right_dist=-702;junction_seq=tcgaaatatcattatTActaaataatataaaa;read_names=J00121:27:H3GGKBBXX:5:1219:17076:42091,J00121:27:H3GGKBBXX:5:2122:21207:46997,J00121:27:H3GGKBBXX:5:2208:30766:7504;sequence=TATACTCCATCTAAGTAGTTCCTACTTATCTAAATTATTTATTA;start=84269;subtype=MAC;support_ref=200;support_variant=3;type=CRYPTIC;
scaffold51_144_with_IES	MILORD	internal_eliminated_sequence	85364	85427	.	.	.	ID=MILORD.144.85364.85427;Name=MILORD.144.85364.85427;bounded_by_ta=TRUE;common_boundary=Both;end=85427;ies_id=IESPGM.PTET51.1.144.81109;ies_left_dist=0;ies_min_dist=0;ies_right_dist=0;junction_seq=aaagttccatattaaTAcgacgaaattttaga;read_names=J00121:27:H3GGKBBXX:5:1223:13261:29501,J00121:27:H3GGKBBXX:5:2202:11211:10581,J00121:27:H3GGKBBXX:5:1116:21166:39119,J00121:27:H3GGKBBXX:5:1128:22039:34407,J00121:27:H3GGKBBXX:5:1203:19339:4760,J00121:27:H3GGKBBXX:5:2210:28574:47313,J00121:27:H3GGKBBXX:5:1221:15321:21641,J00121:27:H3GGKBBXX:5:1209:9303:31892,J00121:27:H3GGKBBXX:5:2111:5365:3969,J00121:27:H3GGKBBXX:5:2220:5081:3758,J00121:27:H3GGKBBXX:5:1211:8055:36095,J00121:27:H3GGKBBXX:5:1227:16518:26107,J00121:27:H3GGKBBXX:5:1225:3853:23751,J00121:27:H3GGKBBXX:5:1110:2970:22784,J00121:27:H3GGKBBXX:5:2224:18751:29800,J00121:27:H3GGKBBXX:5:1201:16488:18775,J00121:27:H3GGKBBXX:5:2228:28483:5200,J00121:27:H3GGKBBXX:5:2106:19157:39189,J00121:27:H3GGKBBXX:5:2216:19248:19935,J00121:27:H3GGKBBXX:5:2202:7131:15891,J00121:27:H3GGKBBXX:5:1212:22739:19935,J00121:27:H3GGKBBXX:5:1120:13119:44412,J00121:27:H3GGKBBXX:5:1211:7019:35321,J00121:27:H3GGKBBXX:5:1220:21430:46434,J00121:27:H3GGKBBXX:5:2212:6421:30169,J00121:27:H3GGKBBXX:5:1222:7638:34319,J00121:27:H3GGKBBXX:5:2204:5589:9737,J00121:27:H3GGKBBXX:5:2108:13220:20111,J00121:27:H3GGKBBXX:5:2224:14752:41686,J00121:27:H3GGKBBXX:5:1124:8258:33422;sequence=TATAGTGGATCAATTAATTCTTTTAAAATCAAAGGAGTATGTTATTATCTTTTTGAATCAACTG;start=85364;subtype=IES;support_ref=56;support_variant=30;type=IES;
scaffold51_144_with_IES	MILORD	internal_eliminated_sequence	89067	89112	.	.	.	ID=MILORD.144.89067.89112;Name=MILORD.144.89067.89112;bounded_by_ta=TRUE;common_boundary=Both;end=89112;ies_id=IESPGM.PTET51.1.144.84748;ies_left_dist=0;ies_min_dist=0;ies_right_dist=0;junction_seq=gatccacaaatctgcTAacaagttgaaacagt;read_names=J00121:27:H3GGKBBXX:5:1215:25753:2580,J00121:27:H3GGKBBXX:5:1106:10460:10370,J00121:27:H3GGKBBXX:5:2224:21947:24823,J00121:27:H3GGKBBXX:5:1125:3336:28375,J00121:27:H3GGKBBXX:5:2112:24211:25966,J00121:27:H3GGKBBXX:5:2115:15158:11020,J00121:27:H3GGKBBXX:5:1202:4564:16155,J00121:27:H3GGKBBXX:5:2120:24383:3653,J00121:27:H3GGKBBXX:5:2221:4767:24982,J00121:27:H3GGKBBXX:5:1111:8897:21940,J00121:27:H3GGKBBXX:5:2107:26585:37220,J00121:27:H3GGKBBXX:5:1224:23652:46803,J00121:27:H3GGKBBXX:5:2212:28940:1771,J00121:27:H3GGKBBXX:5:1204:9668:14695,J00121:27:H3GGKBBXX:5:1125:7608:42073,J00121:27:H3GGKBBXX:5:1109:18933:48333,J00121:27:H3GGKBBXX:5:2124:7385:40631,J00121:27:H3GGKBBXX:5:1204:9719:14643,J00121:27:H3GGKBBXX:5:1111:7334:5165,J00121:27:H3GGKBBXX:5:2227:7253:12093,J00121:27:H3GGKBBXX:5:2223:27377:29343,J00121:27:H3GGKBBXX:5:1203:28574:32965,J00121:27:H3GGKBBXX:5:1221:25033:17544,J00121:27:H3GGKBBXX:5:2206:28087:34618,J00121:27:H3GGKBBXX:5:2213:17888:37765,J00121:27:H3GGKBBXX:5:1203:14793:11724,J00121:27:H3GGKBBXX:5:1202:6492:43937,J00121:27:H3GGKBBXX:5:2106:7212:9420,J00121:27:H3GGKBBXX:5:1103:4574:5200,J00121:27:H3GGKBBXX:5:2202:20608:22010,J00121:27:H3GGKBBXX:5:1201:6461:39875,J00121:27:H3GGKBBXX:5:1124:8217:9438,J00121:27:H3GGKBBXX:5:2105:29954:28076,J00121:27:H3GGKBBXX:5:2120:21907:25668,J00121:27:H3GGKBBXX:5:2214:29630:28428,J00121:27:H3GGKBBXX:5:1201:10125:19460,J00121:27:H3GGKBBXX:5:2211:22455:13922;sequence=TACACTCAATTTATGTTTAATAAAAGTAGATTTATATCATCAACTA;start=89067;subtype=IES;support_ref=3;support_variant=37;type=IES;
scaffold51_144_with_IES	MILORD	internal_eliminated_sequence	90017	90063	.	.	.	ID=MILORD.144.90017.90063;Name=MILORD.144.90017.90063;bounded_by_ta=TRUE;common_boundary=Both;end=90063;ies_id=IESPGM.PTET51.1.144.85652;ies_left_dist=0;ies_min_dist=0;ies_right_dist=0;junction_seq=ttcatcaactcctcaTAttagaatttgattta;read_names=J00121:27:H3GGKBBXX:5:2213:26646:12005,J00121:27:H3GGKBBXX:5:2113:17259:4462,J00121:27:H3GGKBBXX:5:2116:17645:38715,J00121:27:H3GGKBBXX:5:1125:5832:38293,J00121:27:H3GGKBBXX:5:2207:24738:34864,J00121:27:H3GGKBBXX:5:2202:29680:38328,J00121:27:H3GGKBBXX:5:1102:18751:33985,J00121:27:H3GGKBBXX:5:2215:25540:20990,J00121:27:H3GGKBBXX:5:1103:7172:43533,J00121:27:H3GGKBBXX:5:1203:25337:47190,J00121:27:H3GGKBBXX:5:1212:8186:45326,J00121:27:H3GGKBBXX:5:2119:18365:15557,J00121:27:H3GGKBBXX:5:1125:29660:31576,J00121:27:H3GGKBBXX:5:2222:11576:16770;sequence=TACAGTGAGTATTGATTTCTTAGATAATTGGATAAATTTATCGAGTG;start=90017;subtype=IES;support_ref=0;support_variant=14;type=IES;
scaffold51_144_with_IES	MILORD	internal_eliminated_sequence	92576	92605	.	.	.	ID=MILORD.144.92576.92605;Name=MILORD.144.92576.92605;bounded_by_ta=TRUE;common_boundary=Both;end=92605;ies_id=IESPGM.PTET51.1.144.88164;ies_left_dist=0;ies_min_dist=0;ies_right_dist=0;junction_seq=aatggtattaacataTAtctcaattgaattac;read_names=J00121:27:H3GGKBBXX:5:2210:23622:9016,J00121:27:H3GGKBBXX:5:2209:26585:31382,J00121:27:H3GGKBBXX:5:1202:12936:5517,J00121:27:H3GGKBBXX:5:2222:21958:39682,J00121:27:H3GGKBBXX:5:1102:14955:27619,J00121:27:H3GGKBBXX:5:1127:6867:19232,J00121:27:H3GGKBBXX:5:2123:12510:35866,J00121:27:H3GGKBBXX:5:1204:6238:33862,J00121:27:H3GGKBBXX:5:2214:21420:25421,J00121:27:H3GGKBBXX:5:2128:19603:24947,J00121:27:H3GGKBBXX:5:1211:17726:47366,J00121:27:H3GGKBBXX:5:1106:18751:28498,J00121:27:H3GGKBBXX:5:2212:20953:4848,J00121:27:H3GGKBBXX:5:1120:23084:42302,J00121:27:H3GGKBBXX:5:2207:28047:15487,J00121:27:H3GGKBBXX:5:1125:20872:21764,J00121:27:H3GGKBBXX:5:1119:11454:39031,J00121:27:H3GGKBBXX:5:1117:3975:33563,J00121:27:H3GGKBBXX:5:1223:20273:19285,J00121:27:H3GGKBBXX:5:2202:11759:28411,J00121:27:H3GGKBBXX:5:2110:8146:16524,J00121:27:H3GGKBBXX:5:1101:23104:47155,J00121:27:H3GGKBBXX:5:1226:16934:47120,J00121:27:H3GGKBBXX:5:1118:25855:47770,J00121:27:H3GGKBBXX:5:1202:15453:24507,J00121:27:H3GGKBBXX:5:1119:7852:44711,J00121:27:H3GGKBBXX:5:1209:23145:46873,J00121:27:H3GGKBBXX:5:2116:8856:3125,J00121:27:H3GGKBBXX:5:1125:10673:27654,J00121:27:H3GGKBBXX:5:1102:8318:10387,J00121:27:H3GGKBBXX:5:1114:20172:43304,J00121:27:H3GGKBBXX:5:1215:20060:4884,J00121:27:H3GGKBBXX:5:1126:23957:20498,J00121:27:H3GGKBBXX:5:2211:14712:2650,J00121:27:H3GGKBBXX:5:1116:25956:20023,J00121:27:H3GGKBBXX:5:1220:19542:46575,J00121:27:H3GGKBBXX:5:2212:8887:13623,J00121:27:H3GGKBBXX:5:2223:11373:33404,J00121:27:H3GGKBBXX:5:1120:31690:16454,J00121:27:H3GGKBBXX:5:1111:5294:43867,J00121:27:H3GGKBBXX:5:1213:10490:34020,J00121:27:H3GGKBBXX:5:1123:14966:37167,J00121:27:H3GGKBBXX:5:2103:17310:35321,J00121:27:H3GGKBBXX:5:1207:20730:34459,J00121:27:H3GGKBBXX:5:2106:31162:4286,J00121:27:H3GGKBBXX:5:1214:8694:13640;sequence=TATAGTGAGATTCAATTTCATAGTTAATTA;start=92576;subtype=IES;support_ref=3;support_variant=46;type=IES;
scaffold51_144_with_IES	MILORD	internal_eliminated_sequence	92900	92954	.	.	.	ID=MILORD.144.92900.92954;Name=MILORD.144.92900.92954;bounded_by_ta=TRUE;common_boundary=Both;end=92954;ies_id=IESPGM.PTET51.1.144.88458;ies_left_dist=0;ies_min_dist=0;ies_right_dist=0;junction_seq=tatccataaatatgaTAtcataaaattagcaa;read_names=J00121:27:H3GGKBBXX:5:2124:21785:24472,J00121:27:H3GGKBBXX:5:1223:19461:44992,J00121:27:H3GGKBBXX:5:1201:23246:35092,J00121:27:H3GGKBBXX:5:2205:2138:7732,J00121:27:H3GGKBBXX:5:2126:29061:6976,J00121:27:H3GGKBBXX:5:2118:14763:25949,J00121:27:H3GGKBBXX:5:1210:26717:18986,J00121:27:H3GGKBBXX:5:2221:28726:43497,J00121:27:H3GGKBBXX:5:1203:5700:46504,J00121:27:H3GGKBBXX:5:1226:24809:31294,J00121:27:H3GGKBBXX:5:2219:11637:10335,J00121:27:H3GGKBBXX:5:1218:23054:26670,J00121:27:H3GGKBBXX:5:2110:15473:23135,J00121:27:H3GGKBBXX:5:1205:5934:20006,J00121:27:H3GGKBBXX:5:2214:8937:17403,J00121:27:H3GGKBBXX:5:2111:31598:24947,J00121:27:H3GGKBBXX:5:2204:7872:7468,J00121:27:H3GGKBBXX:5:2205:13108:33070,J00121:27:H3GGKBBXX:5:2113:10886:47577,J00121:27:H3GGKBBXX:5:2101:16467:35761,J00121:27:H3GGKBBXX:5:1217:23409:42056,J00121:27:H3GGKBBXX:5:2125:24302:13711,J00121:27:H3GGKBBXX:5:2101:22942:18212,J00121:27:H3GGKBBXX:5:2119:28168:32824,J00121:27:H3GGKBBXX:5:2201:28016:38117,J00121:27:H3GGKBBXX:5:2103:13271:28252,J00121:27:H3GGKBBXX:5:2207:14742:40227,J00121:27:H3GGKBBXX:5:2214:25641:13148,J00121:27:H3GGKBBXX:5:1210:15077:6800,J00121:27:H3GGKBBXX:5:2124:9313:35708,J00121:27:H3GGKBBXX:5:2224:25540:34389,J00121:27:H3GGKBBXX:5:2128:27915:10299;sequence=TACACCACAATTCATTTATTAGAGTGTCTTAATAATAATAAATATAGATACACTG;start=92900;subtype=IES;support_ref=88;support_variant=32;type=IES;
scaffold51_144_with_IES	MILORD	internal_eliminated_sequence	93133	93190	.	.	.	ID=MILORD.144.93133.93190;Name=MILORD.144.93133.93190;bounded_by_ta=TRUE;common_boundary=Both;end=93190;ies_id=IESPGM.PTET51.1.144.88636;ies_left_dist=0;ies_min_dist=0;ies_right_dist=0;junction_seq=agcattgcattcatgTAattataaagttgata;read_names=J00121:27:H3GGKBBXX:5:1213:21745:26617,J00121:27:H3GGKBBXX:5:1207:26260:42143,J00121:27:H3GGKBBXX:5:1222:7831:35708,J00121:27:H3GGKBBXX:5:1205:28869:7029,J00121:27:H3GGKBBXX:5:2211:30543:18159,J00121:27:H3GGKBBXX:5:2110:26504:22801,J00121:27:H3GGKBBXX:5:1124:11383:47805,J00121:27:H3GGKBBXX:5:1103:27580:14010,J00121:27:H3GGKBBXX:5:1123:18700:47295,J00121:27:H3GGKBBXX:5:1125:16508:17298,J00121:27:H3GGKBBXX:5:2216:15128:35901,J00121:27:H3GGKBBXX:5:2227:22800:7556,J00121:27:H3GGKBBXX:5:2122:29203:5605,J00121:27:H3GGKBBXX:5:2225:4462:28815,J00121:27:H3GGKBBXX:5:1226:19705:45168,J00121:27:H3GGKBBXX:5:1106:16376:43128,J00121:27:H3GGKBBXX:5:1227:23257:38381,J00121:27:H3GGKBBXX:5:1223:23967:26177,J00121:27:H3GGKBBXX:5:1120:14884:5939;sequence=TATTGATACAGTATTTATTTAATGATGAACAATTAATTAGATTAGAAAGTTTTAACAA;start=93133;subtype=IES;support_ref=70;support_variant=19;type=IES;
scaffold51_144_with_IES	MILORD	internal_eliminated_sequence	93139	93229	.	.	.	ID=MILORD.144.93139.93229;Name=MILORD.144.93139.93229;bounded_by_ta=TRUE;common_boundary=None;end=93229;ies_id=IESPGM.PTET51.1.144.88636;ies_left_dist=-6;ies_min_dist=6;ies_right_dist=-39;junction_seq=gcattcatgtattgaTAttaattattactttg;read_names=J00121:27:H3GGKBBXX:5:1127:21389:22309,J00121:27:H3GGKBBXX:5:1127:9688:36394,J00121:27:H3GGKBBXX:5:1108:10054:9209;sequence=TACAGTATTTATTTAATGATGAACAATTAATTAGATTAGAAAGTTTTAACAATAATTATAAAGTTGATATTTTAAACGAAAACGTTTAGTG;start=93139;subtype=OVERLAPPING;support_ref=74;support_variant=3;type=ALTERNATIVE;
scaffold51_144_with_IES	MILORD	internal_eliminated_sequence	95980	96078	.	.	.	ID=MILORD.144.95980.96078;Name=MILORD.144.95980.96078;bounded_by_ta=TRUE;common_boundary=LEFT;end=96078;ies_id=IESPGM.PTET51.1.144.91425;ies_left_dist=0;ies_min_dist=0;ies_right_dist=2;junction_seq=atattaatttataagTAtaggacaatgtccct;read_names=J00121:27:H3GGKBBXX:5:1128:29823:12867,J00121:27:H3GGKBBXX:5:2102:23835:47858,J00121:27:H3GGKBBXX:5:1124:30117:10774;sequence=TATAATCCCTGCAAGGCAGATAGTTAATAAAGTGATACAAAATTGTCTGGTGATATATAATAAAAATAACCAAAATGAAAGTATGTTTTATGCAAGAAC;start=95980;subtype=PARTIAL_INTERNAL;support_ref=43;support_variant=3;type=ALTERNATIVE;
scaffold51_144_with_IES	MILORD	internal_eliminated_sequence	95980	96080	.	.	.	ID=MILORD.144.95980.96080;Name=MILORD.144.95980.96080;bounded_by_ta=TRUE;common_boundary=Both;end=96080;ies_id=IESPGM.PTET51.1.144.91425;ies_left_dist=0;ies_min_dist=0;ies_right_dist=0;junction_seq=atattaatttataagTAggacaatgtccctac;read_names=J00121:27:H3GGKBBXX:5:1226:2392:42565,J00121:27:H3GGKBBXX:5:2109:10744:32912,J00121:27:H3GGKBBXX:5:1210:5842:16647,J00121:27:H3GGKBBXX:5:1114:10216:3196,J00121:27:H3GGKBBXX:5:1205:23703:27268,J00121:27:H3GGKBBXX:5:1102:18213:13886,J00121:27:H3GGKBBXX:5:2113:25337:25843,J00121:27:H3GGKBBXX:5:1203:23754:26512,J00121:27:H3GGKBBXX:5:2204:12469:47823,J00121:27:H3GGKBBXX:5:1103:25570:30995,J00121:27:H3GGKBBXX:5:1115:20050:11196,J00121:27:H3GGKBBXX:5:1215:16204:18740,J00121:27:H3GGKBBXX:5:1117:13058:26828,J00121:27:H3GGKBBXX:5:1126:12266:16981,J00121:27:H3GGKBBXX:5:2110:11880:20006,J00121:27:H3GGKBBXX:5:1104:8856:33088,J00121:27:H3GGKBBXX:5:2217:13149:44816;sequence=TATAATCCCTGCAAGGCAGATAGTTAATAAAGTGATACAAAATTGTCTGGTGATATATAATAAAAATAACCAAAATGAAAGTATGTTTTATGCAAGAACTA;start=95980;subtype=IES;support_ref=86;support_variant=17;type=IES;
scaffold51_144_with_IES	MILORD	internal_eliminated_sequence	96501	96560	.	.	.	ID=MILORD.144.96501.96560;Name=MILORD.144.96501.96560;bounded_by_ta=TRUE;common_boundary=Both;end=96560;ies_id=IESPGM.PTET51.1.144.91845;ies_left_dist=0;ies_min_dist=0;ies_right_dist=0;junction_seq=ttaatgtatattaaaTAcctgattgattgaat;read_names=J00121:27:H3GGKBBXX:5:2221:4655:7416,J00121:27:H3GGKBBXX:5:2106:12459:15522,J00121:27:H3GGKBBXX:5:2211:2098:39840,J00121:27:H3GGKBBXX:5:1125:20212:13623,J00121:27:H3GGKBBXX:5:2217:23145:17438,J00121:27:H3GGKBBXX:5:2104:10683:33545,J00121:27:H3GGKBBXX:5:2116:26362:10211,J00121:27:H3GGKBBXX:5:2118:22729:18581,J00121:27:H3GGKBBXX:5:2116:16011:9508,J00121:27:H3GGKBBXX:5:1227:21572:19144,J00121:27:H3GGKBBXX:5:1126:9902:22450,J00121:27:H3GGKBBXX:5:2222:23774:17474,J00121:27:H3GGKBBXX:5:2225:16894:34670,J00121:27:H3GGKBBXX:5:2101:25236:3125,J00121:27:H3GGKBBXX:5:2211:18781:37449,J00121:27:H3GGKBBXX:5:2119:14864:46346,J00121:27:H3GGKBBXX:5:2107:31639:11829,J00121:27:H3GGKBBXX:5:1215:25855:1912,J00121:27:H3GGKBBXX:5:2218:7740:27848,J00121:27:H3GGKBBXX:5:2204:14032:14941,J00121:27:H3GGKBBXX:5:2225:31467:37484,J00121:27:H3GGKBBXX:5:1115:24383:37413,J00121:27:H3GGKBBXX:5:2120:17218:23417,J00121:27:H3GGKBBXX:5:1219:19157:12392,J00121:27:H3GGKBBXX:5:1209:11728:4971,J00121:27:H3GGKBBXX:5:1219:9384:20603,J00121:27:H3GGKBBXX:5:1126:9993:21869,J00121:27:H3GGKBBXX:5:1127:18456:3407,J00121:27:H3GGKBBXX:5:2218:17949:38996,J00121:27:H3GGKBBXX:5:2213:8115:46891,J00121:27:H3GGKBBXX:5:2223:25652:43691,J00121:27:H3GGKBBXX:5:2102:31395:6835,J00121:27:H3GGKBBXX:5:2225:29975:28041,J00121:27:H3GGKBBXX:5:2227:24596:24384,J00121:27:H3GGKBBXX:5:1107:30289:16489,J00121:27:H3GGKBBXX:5:2119:25926:48315,J00121:27:H3GGKBBXX:5:1118:24251:43867,J00121:27:H3GGKBBXX:5:1217:13027:11407,J00121:27:H3GGKBBXX:5:1110:22567:35884,J00121:27:H3GGKBBXX:5:1121:11373:33017,J00121:27:H3GGKBBXX:5:1119:29680:21694,J00121:27:H3GGKBBXX:5:2111:26808:13658,J00121:27:H3GGKBBXX:5:2124:27783:46047,J00121:27:H3GGKBBXX:5:2213:4330:45854,J00121:27:H3GGKBBXX:5:2214:22323:18722,J00121:27:H3GGKBBXX:5:1110:15798:48421,J00121:27:H3GGKBBXX:5:2123:24424:3090,J00121:27:H3GGKBBXX:5:1226:18406:22028,J00121:27:H3GGKBBXX:5:2221:11677:4532,J00121:27:H3GGKBBXX:5:2219:13393:33352,J00121:27:H3GGKBBXX:5:1205:23612:6325,J00121:27:H3GGKBBXX:5:1207:18365:19671,J00121:27:H3GGKBBXX:5:2221:15432:2422,J00121:27:H3GGKBBXX:5:1219:13068:4831,J00121:27:H3GGKBBXX:5:1118:7293:35655,J00121:27:H3GGKBBXX:5:1212:9962:39822,J00121:27:H3GGKBBXX:5:1117:15798:44060,J00121:27:H3GGKBBXX:5:2212:23257:10704,J00121:27:H3GGKBBXX:5:2210:31791:16172,J00121:27:H3GGKBBXX:5:2128:11525:40209,J00121:27:H3GGKBBXX:5:1222:24068:20937,J00121:27:H3GGKBBXX:5:2223:26433:46240,J00121:27:H3GGKBBXX:5:1205:23744:47559,J00121:27:H3GGKBBXX:5:2212:22110:41352;sequence=TACAGTTGATTTCAACTTATTTATATTTTCCATATTTTTATATCCATCATCTGTTAGTTG;start=96501;subtype=IES;support_ref=20;support_variant=64;type=IES;
scaffold51_144_with_IES	MILORD	internal_eliminated_sequence	97481	97510	.	.	.	ID=MILORD.144.97481.97510;Name=MILORD.144.97481.97510;bounded_by_ta=TRUE;common_boundary=Both;end=97510;ies_id=IESPGM.PTET51.1.144.92765;ies_left_dist=0;ies_min_dist=0;ies_right_dist=0;junction_seq=gaagggagagatatgTAttcttactgttgtcc;read_names=J00121:27:H3GGKBBXX:5:1114:28280:26265,J00121:27:H3GGKBBXX:5:2202:8247:14379,J00121:27:H3GGKBBXX:5:1223:19806:41897,J00121:27:H3GGKBBXX:5:2222:18730:1384,J00121:27:H3GGKBBXX:5:1124:24292:9297,J00121:27:H3GGKBBXX:5:1221:17675:16155,J00121:27:H3GGKBBXX:5:2225:19654:35514,J00121:27:H3GGKBBXX:5:2226:14296:11425,J00121:27:H3GGKBBXX:5:1112:16823:38732,J00121:27:H3GGKBBXX:5:2223:24627:19408,J00121:27:H3GGKBBXX:5:1202:5720:34723,J00121:27:H3GGKBBXX:5:1213:16762:14713,J00121:27:H3GGKBBXX:5:2220:29650:31453,J00121:27:H3GGKBBXX:5:2126:10216:30661,J00121:27:H3GGKBBXX:5:2212:6380:5411,J00121:27:H3GGKBBXX:5:1127:7162:28182,J00121:27:H3GGKBBXX:5:2222:13788:41845,J00121:27:H3GGKBBXX:5:1128:7730:33492,J00121:27:H3GGKBBXX:5:1217:11363:4233,J00121:27:H3GGKBBXX:5:1208:29691:17526,J00121:27:H3GGKBBXX:5:1203:10521:33334,J00121:27:H3GGKBBXX:5:2223:31538:5147,J00121:27:H3GGKBBXX:5:1103:19136:29307,J00121:27:H3GGKBBXX:5:1213:11363:8945,J00121:27:H3GGKBBXX:5:1103:20486:26160,J00121:27:H3GGKBBXX:5:1114:30634:23909,J00121:27:H3GGKBBXX:5:1109:26078:36798,J00121:27:H3GGKBBXX:5:1208:22211:14379,J00121:27:H3GGKBBXX:5:2223:29853:36517,J00121:27:H3GGKBBXX:5:2115:28473:23012,J00121:27:H3GGKBBXX:5:1113:15666:49142,J00121:27:H3GGKBBXX:5:2219:22871:49036,J00121:27:H3GGKBBXX:5:2211:8704:35778;sequence=TATAGGTATATATTTAATCCATATTAATTA;start=97481;subtype=IES;support_ref=3;support_variant=33;type=IES;
scaffold51_144_with_IES	MILORD	internal_eliminated_sequence	97768	97793	.	.	.	ID=MILORD.144.97768.97793;Name=MILORD.144.97768.97793;bounded_by_ta=TRUE;common_boundary=Both;end=97793;ies_id=IESPGM.PTET51.1.144.93022;ies_left_dist=0;ies_min_dist=0;ies_right_dist=0;junction_seq=ttgcagttttctaacTAtcctttaaagagtat;read_names=J00121:27:H3GGKBBXX:5:2221:8207:3442,J00121:27:H3GGKBBXX:5:1220:11749:18230,J00121:27:H3GGKBBXX:5:1219:8227:42935,J00121:27:H3GGKBBXX:5:1223:4198:10985,J00121:27:H3GGKBBXX:5:1226:14357:20181,J00121:27:H3GGKBBXX:5:2128:14763:33299,J00121:27:H3GGKBBXX:5:2126:10389:39400,J00121:27:H3GGKBBXX:5:2112:16620:31312,J00121:27:H3GGKBBXX:5:1205:27630:38046,J00121:27:H3GGKBBXX:5:1108:21115:41176,J00121:27:H3GGKBBXX:5:2117:8663:44253,J00121:27:H3GGKBBXX:5:1206:26940:19830,J00121:27:H3GGKBBXX:5:1115:19197:30890,J00121:27:H3GGKBBXX:5:2218:15676:33791,J00121:27:H3GGKBBXX:5:1107:25317:8400,J00121:27:H3GGKBBXX:5:2201:18314:2563,J00121:27:H3GGKBBXX:5:1109:24129:45801,J00121:27:H3GGKBBXX:5:1119:7781:21166,J00121:27:H3GGKBBXX:5:1217:12642:45168,J00121:27:H3GGKBBXX:5:1206:26108:45854,J00121:27:H3GGKBBXX:5:1119:7811:20973,J00121:27:H3GGKBBXX:5:2113:25510:25052,J00121:27:H3GGKBBXX:5:2213:7070:40789,J00121:27:H3GGKBBXX:5:2208:4340:21957,J00121:27:H3GGKBBXX:5:2126:19177:32719,J00121:27:H3GGKBBXX:5:2226:21065:47067,J00121:27:H3GGKBBXX:5:2110:23054:29343,J00121:27:H3GGKBBXX:5:2126:29082:15592,J00121:27:H3GGKBBXX:5:2211:24982:35286,J00121:27:H3GGKBBXX:5:1124:21978:3881,J00121:27:H3GGKBBXX:5:1219:8227:9244,J00121:27:H3GGKBBXX:5:2228:21440:23065,J00121:27:H3GGKBBXX:5:1225:20862:27408,J00121:27:H3GGKBBXX:5:2222:20851:38609,J00121:27:H3GGKBBXX:5:2202:19522:30327,J00121:27:H3GGKBBXX:5:1218:1357:41370,J00121:27:H3GGKBBXX:5:2209:11048:43005,J00121:27:H3GGKBBXX:5:1106:6411:42952,J00121:27:H3GGKBBXX:5:1123:28534:28182,J00121:27:H3GGKBBXX:5:1201:21227:37712,J00121:27:H3GGKBBXX:5:2201:24068:12005,J00121:27:H3GGKBBXX:5:1225:30797:38926;sequence=TATAACGAAATGTGTTTATCAATCTG;start=97768;subtype=IES;support_ref=117;support_variant=42;type=IES;
scaffold51_144_with_IES	MILORD	internal_eliminated_sequence	98340	98437	.	.	.	ID=MILORD.144.98340.98437;Name=MILORD.144.98340.98437;bounded_by_ta=TRUE;common_boundary=Both;end=98437;ies_id=IESPGM.PTET51.1.144.93568;ies_left_dist=0;ies_min_dist=0;ies_right_dist=0;junction_seq=atattactcataagtTAacaagtactaaatta;read_names=J00121:27:H3GGKBBXX:5:1208:20638:20551,J00121:27:H3GGKBBXX:5:1128:14306:12110,J00121:27:H3GGKBBXX:5:2107:13809:43533,J00121:27:H3GGKBBXX:5:1211:23734:19759,J00121:27:H3GGKBBXX:5:1110:11992:22696,J00121:27:H3GGKBBXX:5:1222:27011:44253,J00121:27:H3GGKBBXX:5:2123:23429:8365,J00121:27:H3GGKBBXX:5:2116:28828:23839,J00121:27:H3GGKBBXX:5:1125:10845:7908,J00121:27:H3GGKBBXX:5:2107:6685:14555,J00121:27:H3GGKBBXX:5:1104:23865:2580,J00121:27:H3GGKBBXX:5:1125:23236:30925,J00121:27:H3GGKBBXX:5:2214:21542:42267,J00121:27:H3GGKBBXX:5:1223:9780:6097,J00121:27:H3GGKBBXX:5:2226:29792:34864,J00121:27:H3GGKBBXX:5:1215:4706:23399,J00121:27:H3GGKBBXX:5:1113:26352:46627,J00121:27:H3GGKBBXX:5:1101:23328:43111,J00121:27:H3GGKBBXX:5:2213:6228:48685,J00121:27:H3GGKBBXX:5:1213:13342:11636,J00121:27:H3GGKBBXX:5:1223:10521:5903,J00121:27:H3GGKBBXX:5:1210:17036:28340,J00121:27:H3GGKBBXX:5:2214:28412:45097,J00121:27:H3GGKBBXX:5:2115:16275:19179;sequence=TATTATAGATTTACATCACTTTTTTAATTTCTAAGTGTCAATATTATTTAAAAATATGATATTAGTCATTTAAACAAATTACCCATTTGCATCTACCA;start=98340;subtype=IES;support_ref=82;support_variant=24;type=IES;
scaffold51_144_with_IES	MILORD	internal_eliminated_sequence	99362	99388	.	.	.	ID=MILORD.144.99362.99388;Name=MILORD.144.99362.99388;bounded_by_ta=TRUE;common_boundary=Both;end=99388;ies_id=IESPGM.PTET51.1.144.94492;ies_left_dist=0;ies_min_dist=0;ies_right_dist=0;junction_seq=atctcaactgcttagTAcccatcaaaagcaga;read_names=J00121:27:H3GGKBBXX:5:1110:15960:43111,J00121:27:H3GGKBBXX:5:1104:10186:38767,J00121:27:H3GGKBBXX:5:1223:4655:2492,J00121:27:H3GGKBBXX:5:2208:31852:16067,J00121:27:H3GGKBBXX:5:1219:5132:17667,J00121:27:H3GGKBBXX:5:1216:1448:26617,J00121:27:H3GGKBBXX:5:1222:13839:12814,J00121:27:H3GGKBBXX:5:1108:1316:31206,J00121:27:H3GGKBBXX:5:2215:30208:42442,J00121:27:H3GGKBBXX:5:1121:18954:37114,J00121:27:H3GGKBBXX:5:2215:23145:46135,J00121:27:H3GGKBBXX:5:1113:14052:5692,J00121:27:H3GGKBBXX:5:1206:15290:46944,J00121:27:H3GGKBBXX:5:1124:23389:2598,J00121:27:H3GGKBBXX:5:1206:24271:13095,J00121:27:H3GGKBBXX:5:1223:14823:45080,J00121:27:H3GGKBBXX:5:1217:26575:24542,J00121:27:H3GGKBBXX:5:2107:5000:6853,J00121:27:H3GGKBBXX:5:2120:27955:10124,J00121:27:H3GGKBBXX:5:1127:18903:42478,J00121:27:H3GGKBBXX:5:1119:4767:8840,J00121:27:H3GGKBBXX:5:2117:15514:14484,J00121:27:H3GGKBBXX:5:1224:14245:7468,J00121:27:H3GGKBBXX:5:1219:15016:20375,J00121:27:H3GGKBBXX:5:1212:3995:19777,J00121:27:H3GGKBBXX:5:1107:6553:9016,J00121:27:H3GGKBBXX:5:1203:2280:34635,J00121:27:H3GGKBBXX:5:2211:23429:35936,J00121:27:H3GGKBBXX:5:2103:21562:26160,J00121:27:H3GGKBBXX:5:1103:20202:7908,J00121:27:H3GGKBBXX:5:1117:26727:24911,J00121:27:H3GGKBBXX:5:2209:26961:35479,J00121:27:H3GGKBBXX:5:1202:7902:2985,J00121:27:H3GGKBBXX:5:2227:21044:3354,J00121:27:H3GGKBBXX:5:1121:14651:34196,J00121:27:H3GGKBBXX:5:1226:21085:44359,J00121:27:H3GGKBBXX:5:1219:12154:21465,J00121:27:H3GGKBBXX:5:1110:25083:45097,J00121:27:H3GGKBBXX:5:2207:23267:29114,J00121:27:H3GGKBBXX:5:1219:16122:10792,J00121:27:H3GGKBBXX:5:2218:6674:47208,J00121:27:H3GGKBBXX:5:2209:15453:25457,J00121:27:H3GGKBBXX:5:1204:24566:33826,J00121:27:H3GGKBBXX:5:1204:10947:10299,J00121:27:H3GGKBBXX:5:1221:8937:29008,J00121:27:H3GGKBBXX:5:1223:7872:29448,J00121:27:H3GGKBBXX:5:2223:19278:39119,J00121:27:H3GGKBBXX:5:2211:21785:33158,J00121:27:H3GGKBBXX:5:1223:12824:6167,J00121:27:H3GGKBBXX:5:1102:21217:44834,J00121:27:H3GGKBBXX:5:2205:13078:27250,J00121:27:H3GGKBBXX:5:1110:25022:28323,J00121:27:H3GGKBBXX:5:1204:14560:39981,J00121:27:H3GGKBBXX:5:1202:19299:7222,J00121:27:H3GGKBBXX:5:1108:23429:34530,J00121:27:H3GGKBBXX:5:1219:16112:10739,J00121:27:H3GGKBBXX:5:1120:15077:12990,J00121:27:H3GGKBBXX:5:2101:27935:3266;sequence=TATATTAAAATCAAAATTATATAGCCA;start=99362;subtype=IES;support_ref=3;support_variant=58;type=IES;
scaffold51_144_with_IES	MILORD	internal_eliminated_sequence	101083	101126	.	.	.	ID=MILORD.144.101083.101126;Name=MILORD.144.101083.101126;bounded_by_ta=TRUE;common_boundary=Both;end=101126;ies_id=IESPGM.PTET51.1.144.96186;ies_left_dist=0;ies_min_dist=0;ies_right_dist=0;junction_seq=ctactggaatttattTAgcatcaaaactccct;read_names=J00121:27:H3GGKBBXX:5:1226:29477:31435,J00121:27:H3GGKBBXX:5:1113:19715:14977,J00121:27:H3GGKBBXX:5:1114:25530:2650,J00121:27:H3GGKBBXX:5:2108:24616:28182,J00121:27:H3GGKBBXX:5:1107:27894:9315,J00121:27:H3GGKBBXX:5:2206:21988:7732,J00121:27:H3GGKBBXX:5:2216:6147:43902,J00121:27:H3GGKBBXX:5:2113:14803:10335,J00121:27:H3GGKBBXX:5:2119:3447:4866,J00121:27:H3GGKBBXX:5:1216:22293:46803,J00121:27:H3GGKBBXX:5:1103:12571:8822,J00121:27:H3GGKBBXX:5:2210:14154:31927,J00121:27:H3GGKBBXX:5:1202:7486:43796,J00121:27:H3GGKBBXX:5:2222:24048:48227,J00121:27:H3GGKBBXX:5:2124:30036:24700,J00121:27:H3GGKBBXX:5:1207:9790:19021,J00121:27:H3GGKBBXX:5:2216:6299:43814,J00121:27:H3GGKBBXX:5:2108:4493:22256,J00121:27:H3GGKBBXX:5:2128:15960:46487,J00121:27:H3GGKBBXX:5:2215:14915:6343,J00121:27:H3GGKBBXX:5:2106:22709:10844,J00121:27:H3GGKBBXX:5:1117:17726:24401,J00121:27:H3GGKBBXX:5:1120:23744:42812,J00121:27:H3GGKBBXX:5:1118:15280:31980,J00121:27:H3GGKBBXX:5:1219:12855:1332,J00121:27:H3GGKBBXX:5:2205:14103:31699,J00121:27:H3GGKBBXX:5:1215:17706:36534,J00121:27:H3GGKBBXX:5:2207:4990:40948,J00121:27:H3GGKBBXX:5:2212:30157:31417,J00121:27:H3GGKBBXX:5:1227:12743:15662,J00121:27:H3GGKBBXX:5:2201:28077:40578,J00121:27:H3GGKBBXX:5:2208:3336:27285,J00121:27:H3GGKBBXX:5:2111:11363:16506,J00121:27:H3GGKBBXX:5:1111:12733:32138,J00121:27:H3GGKBBXX:5:1107:7314:11354,J00121:27:H3GGKBBXX:5:2102:29072:34389,J00121:27:H3GGKBBXX:5:2125:28960:38803,J00121:27:H3GGKBBXX:5:1114:29477:17263,J00121:27:H3GGKBBXX:5:1206:13139:40016,J00121:27:H3GGKBBXX:5:1206:24931:29536,J00121:27:H3GGKBBXX:5:2211:7537:12093,J00121:27:H3GGKBBXX:5:1117:21592:5991,J00121:27:H3GGKBBXX:5:2202:4553:26547,J00121:27:H3GGKBBXX:5:1125:14783:40860,J00121:27:H3GGKBBXX:5:1227:24972:22854,J00121:27:H3GGKBBXX:5:1218:20192:28885,J00121:27:H3GGKBBXX:5:2111:18203:9192,J00121:27:H3GGKBBXX:5:1212:23328:40719,J00121:27:H3GGKBBXX:5:1114:29467:17175,J00121:27:H3GGKBBXX:5:1207:18365:20691,J00121:27:H3GGKBBXX:5:2227:10642:6572,J00121:27:H3GGKBBXX:5:1102:13535:2932,J00121:27:H3GGKBBXX:5:2205:25763:19830,J00121:27:H3GGKBBXX:5:1204:27529:8611,J00121:27:H3GGKBBXX:5:1208:18538:20744,J00121:27:H3GGKBBXX:5:1208:7628:13166,J00121:27:H3GGKBBXX:5:2114:22983:3407,J00121:27:H3GGKBBXX:5:1123:14062:45871,J00121:27:H3GGKBBXX:5:2201:20405:33791,J00121:27:H3GGKBBXX:5:2103:27204:2703,J00121:27:H3GGKBBXX:5:1118:21237:30556,J00121:27:H3GGKBBXX:5:1218:12175:46680,J00121:27:H3GGKBBXX:5:1209:27225:47964,J00121:27:H3GGKBBXX:5:2227:10470:6835,J00121:27:H3GGKBBXX:5:1213:12246:40121,J00121:27:H3GGKBBXX:5:1121:5436:18581,J00121:27:H3GGKBBXX:5:2113:3173:36991,J00121:27:H3GGKBBXX:5:2208:22475:10581,J00121:27:H3GGKBBXX:5:1213:16691:2774,J00121:27:H3GGKBBXX:5:1204:8278:23083,J00121:27:H3GGKBBXX:5:1108:26494:27426,J00121:27:H3GGKBBXX:5:1117:29823:3618,J00121:27:H3GGKBBXX:5:1214:9831:30591,J00121:27:H3GGKBBXX:5:2204:23287:39875,J00121:27:H3GGKBBXX:5:1220:14113:23979,J00121:27:H3GGKBBXX:5:1121:7364:18300,J00121:27:H3GGKBBXX:5:2206:27570:30802,J00121:27:H3GGKBBXX:5:1208:21745:33756;sequence=TACAGTCCTTTAAAAATAAATAAATCATAATTATGAATCGATTG;start=101083;subtype=IES;support_ref=0;support_variant=78;type=IES;
scaffold51_144_with_IES	MILORD	internal_eliminated_sequence	104012	104079	.	.	.	ID=MILORD.144.104012.104079;Name=MILORD.144.104012.104079;bounded_by_ta=TRUE;common_boundary=Both;end=104079;ies_id=IESPGM.PTET51.1.144.99071;ies_left_dist=0;ies_min_dist=0;ies_right_dist=0;junction_seq=atttggagttggagaTAtcaacattttatatg;read_names=J00121:27:H3GGKBBXX:5:1216:24677:46856,J00121:27:H3GGKBBXX:5:1222:23115:37290,J00121:27:H3GGKBBXX:5:1118:8836:30696,J00121:27:H3GGKBBXX:5:1209:17584:36429,J00121:27:H3GGKBBXX:5:1113:24982:22590,J00121:27:H3GGKBBXX:5:1223:17462:33229,J00121:27:H3GGKBBXX:5:2210:20303:2774,J00121:27:H3GGKBBXX:5:1222:13768:30380,J00121:27:H3GGKBBXX:5:1201:18903:21975,J00121:27:H3GGKBBXX:5:1223:23003:22678,J00121:27:H3GGKBBXX:5:1124:10409:48896,J00121:27:H3GGKBBXX:5:1121:23896:17051,J00121:27:H3GGKBBXX:5:1222:14316:12234,J00121:27:H3GGKBBXX:5:1223:22698:22291,J00121:27:H3GGKBBXX:5:1226:21816:39154,J00121:27:H3GGKBBXX:5:1122:17127:36411,J00121:27:H3GGKBBXX:5:1226:2930:9104,J00121:27:H3GGKBBXX:5:2214:22638:10510,J00121:27:H3GGKBBXX:5:1125:16163:7697;sequence=TACATAAGAAATGAAATATCCTTATATTTGAATATTCTAGAATTAAATAAATACTTCAGTCTTCACTG;start=104012;subtype=IES;support_ref=68;support_variant=19;type=IES;
scaffold51_144_with_IES	MILORD	internal_eliminated_sequence	104650	104705	.	.	.	ID=MILORD.144.104650.104705;Name=MILORD.144.104650.104705;bounded_by_ta=TRUE;common_boundary=Both;end=104705;ies_id=IESPGM.PTET51.1.144.99641;ies_left_dist=0;ies_min_dist=0;ies_right_dist=0;junction_seq=ttgtagtctttggtcTAcctcctatggctaaa;read_names=J00121:27:H3GGKBBXX:5:2120:28554:3811,J00121:27:H3GGKBBXX:5:2206:11515:23346,J00121:27:H3GGKBBXX:5:1209:12033:13482,J00121:27:H3GGKBBXX:5:1209:25205:43867,J00121:27:H3GGKBBXX:5:2102:21582:21729,J00121:27:H3GGKBBXX:5:1121:16528:38609,J00121:27:H3GGKBBXX:5:1107:22506:37361,J00121:27:H3GGKBBXX:5:2202:26240:45871,J00121:27:H3GGKBBXX:5:1212:23236:8066,J00121:27:H3GGKBBXX:5:2108:30847:43937,J00121:27:H3GGKBBXX:5:2216:7131:42267,J00121:27:H3GGKBBXX:5:1210:18335:14379,J00121:27:H3GGKBBXX:5:1224:25682:7627,J00121:27:H3GGKBBXX:5:1207:6715:32261,J00121:27:H3GGKBBXX:5:1118:4543:17210,J00121:27:H3GGKBBXX:5:2106:3691:8805,J00121:27:H3GGKBBXX:5:2209:14803:26441,J00121:27:H3GGKBBXX:5:1227:28432:16612,J00121:27:H3GGKBBXX:5:2128:8298:35497,J00121:27:H3GGKBBXX:5:1223:6827:39629,J00121:27:H3GGKBBXX:5:2218:31375:32121,J00121:27:H3GGKBBXX:5:1220:5244:35972,J00121:27:H3GGKBBXX:5:2222:23906:34618,J00121:27:H3GGKBBXX:5:1106:13829:43814,J00121:27:H3GGKBBXX:5:2115:21044:23048,J00121:27:H3GGKBBXX:5:1114:13524:13816;sequence=TACAATTAAATTATAATATTATATAGATTTATTAATATATCTATTTAGATCTACTG;start=104650;subtype=IES;support_ref=44;support_variant=26;type=IES;
scaffold51_144_with_IES	MILORD	internal_eliminated_sequence	105155	105199	.	.	.	ID=MILORD.144.105155.105199;Name=MILORD.144.105155.105199;bounded_by_ta=TRUE;common_boundary=Both;end=105199;ies_id=IESPGM.PTET51.1.144.100090;ies_left_dist=0;ies_min_dist=0;ies_right_dist=0;junction_seq=taattatttattcgaTAttagcaatttaagaa;read_names=J00121:27:H3GGKBBXX:5:2122:30005:35303,J00121:27:H3GGKBBXX:5:1222:17929:36183,J00121:27:H3GGKBBXX:5:1114:24688:45854,J00121:27:H3GGKBBXX:5:2212:11535:45959,J00121:27:H3GGKBBXX:5:2218:4208:17333,J00121:27:H3GGKBBXX:5:1210:4543:4725,J00121:27:H3GGKBBXX:5:2114:25246:29202,J00121:27:H3GGKBBXX:5:1223:18203:45660,J00121:27:H3GGKBBXX:5:2205:16366:1648,J00121:27:H3GGKBBXX:5:1109:26677:16700,J00121:27:H3GGKBBXX:5:2104:19847:41616,J00121:27:H3GGKBBXX:5:2119:6888:19689,J00121:27:H3GGKBBXX:5:1122:27306:27989,J00121:27:H3GGKBBXX:5:1225:6492:26705,J00121:27:H3GGKBBXX:5:2119:5852:37097,J00121:27:H3GGKBBXX:5:2210:4635:39348,J00121:27:H3GGKBBXX:5:1103:4858:47506,J00121:27:H3GGKBBXX:5:1222:18923:6712,J00121:27:H3GGKBBXX:5:2228:6644:31787,J00121:27:H3GGKBBXX:5:2105:22343:17139,J00121:27:H3GGKBBXX:5:2214:10947:3336,J00121:27:H3GGKBBXX:5:2120:21968:35655,J00121:27:H3GGKBBXX:5:1211:22343:38592,J00121:27:H3GGKBBXX:5:2101:25083:33387,J00121:27:H3GGKBBXX:5:1220:10135:48491,J00121:27:H3GGKBBXX:5:2214:6309:6484,J00121:27:H3GGKBBXX:5:1205:21826:1930,J00121:27:H3GGKBBXX:5:2222:28696:7398,J00121:27:H3GGKBBXX:5:1211:22648:45836,J00121:27:H3GGKBBXX:5:2101:23723:30644,J00121:27:H3GGKBBXX:5:1221:17574:8312,J00121:27:H3GGKBBXX:5:1111:9080:27813,J00121:27:H3GGKBBXX:5:2103:24454:48685,J00121:27:H3GGKBBXX:5:1120:6370:46117,J00121:27:H3GGKBBXX:5:1216:19725:4092,J00121:27:H3GGKBBXX:5:2209:21268:32508,J00121:27:H3GGKBBXX:5:1204:26504:48544,J00121:27:H3GGKBBXX:5:1214:14681:43673,J00121:27:H3GGKBBXX:5:2107:8014:2791,J00121:27:H3GGKBBXX:5:1216:14458:46768,J00121:27:H3GGKBBXX:5:1219:3681:8260,J00121:27:H3GGKBBXX:5:2118:16914:21025,J00121:27:H3GGKBBXX:5:2208:6959:41546,J00121:27:H3GGKBBXX:5:1225:25621:38504,J00121:27:H3GGKBBXX:5:2213:5863:41757,J00121:27:H3GGKBBXX:5:1209:4371:36710;sequence=TATACTTCAATTCTTAACAATTATAATATCTTTATAACTCTATTG;start=105155;subtype=IES;support_ref=36;support_variant=46;type=IES;
scaffold51_144_with_IES	MILORD	internal_eliminated_sequence	107653	107751	.	.	.	ID=MILORD.144.107653.107751;Name=MILORD.144.107653.107751;bounded_by_ta=TRUE;common_boundary=Both;end=107751;ies_id=IESPGM.PTET51.1.144.102543;ies_left_dist=0;ies_min_dist=0;ies_right_dist=0;junction_seq=gttaagctgaatctaTAtaaggaacccttaga;read_names=J00121:27:H3GGKBBXX:5:2122:5984:45344,J00121:27:H3GGKBBXX:5:2209:11272:18810,J00121:27:H3GGKBBXX:5:1121:10115:26090,J00121:27:H3GGKBBXX:5:1114:6898:20164,J00121:27:H3GGKBBXX:5:1104:14854:12286,J00121:27:H3GGKBBXX:5:2211:6329:38240,J00121:27:H3GGKBBXX:5:1224:26595:4848,J00121:27:H3GGKBBXX:5:1209:10105:24876,J00121:27:H3GGKBBXX:5:2226:24190:8031,J00121:27:H3GGKBBXX:5:2227:16670:1613,J00121:27:H3GGKBBXX:5:1104:18659:49159,J00121:27:H3GGKBBXX:5:1104:26149:32244,J00121:27:H3GGKBBXX:5:1206:17086:12603,J00121:27:H3GGKBBXX:5:1124:13088:36376,J00121:27:H3GGKBBXX:5:1116:21552:8629,J00121:27:H3GGKBBXX:5:2108:30969:15416,J00121:27:H3GGKBBXX:5:1222:12094:34934,J00121:27:H3GGKBBXX:5:1112:4158:27232,J00121:27:H3GGKBBXX:5:2105:4046:11460,J00121:27:H3GGKBBXX:5:1221:10876:3881,J00121:27:H3GGKBBXX:5:1117:21542:44588,J00121:27:H3GGKBBXX:5:2112:14712:46153,J00121:27:H3GGKBBXX:5:2223:29447:21360,J00121:27:H3GGKBBXX:5:2211:17046:17491,J00121:27:H3GGKBBXX:5:1205:13768:12972,J00121:27:H3GGKBBXX:5:1212:28858:5886,J00121:27:H3GGKBBXX:5:2121:28148:22309,J00121:27:H3GGKBBXX:5:1110:29274:28446,J00121:27:H3GGKBBXX:5:2119:5528:4356,J00121:27:H3GGKBBXX:5:1114:2605:3864,J00121:27:H3GGKBBXX:5:1227:28848:8154,J00121:27:H3GGKBBXX:5:1210:5274:9192,J00121:27:H3GGKBBXX:5:2124:27803:35180,J00121:27:H3GGKBBXX:5:1224:21694:40139,J00121:27:H3GGKBBXX:5:1221:17706:23804;sequence=TACAGTTGATATGGGGGTTTTATAATAATTTCTTAAAAATAAATTTCTCTATCATGATCAATTTTATAAGGTAATCAAGGACAGATTGTTACTTAAGTG;start=107653;subtype=IES;support_ref=22;support_variant=35;type=IES;
scaffold51_144_with_IES	MILORD	internal_eliminated_sequence	107662	107751	.	.	.	ID=MILORD.144.107662.107751;Name=MILORD.144.107662.107751;bounded_by_ta=TRUE;common_boundary=RIGHT;end=107751;ies_id=IESPGM.PTET51.1.144.102543;ies_left_dist=-9;ies_min_dist=0;ies_right_dist=0;junction_seq=aatctatacagttgaTAtaaggaacccttaga;read_names=J00121:27:H3GGKBBXX:5:1101:5589:18247;sequence=TATGGGGGTTTTATAATAATTTCTTAAAAATAAATTTCTCTATCATGATCAATTTTATAAGGTAATCAAGGACAGATTGTTACTTAAGTG;start=107662;subtype=PARTIAL_INTERNAL;support_ref=9;support_variant=1;type=ALTERNATIVE;
scaffold51_144_with_IES	MILORD	internal_eliminated_sequence	107938	108021	.	.	.	ID=MILORD.144.107938.108021;Name=MILORD.144.107938.108021;bounded_by_ta=TRUE;common_boundary=Both;end=108021;ies_id=IESPGM.PTET51.1.144.102729;ies_left_dist=0;ies_min_dist=0;ies_right_dist=0;junction_seq=aaatttggttattgtTActactttcataagat;read_names=J00121:27:H3GGKBBXX:5:2228:13240:3020,J00121:27:H3GGKBBXX:5:2203:16295:8629,J00121:27:H3GGKBBXX:5:1212:20344:2352,J00121:27:H3GGKBBXX:5:1119:3204:12146,J00121:27:H3GGKBBXX:5:2108:24657:46504,J00121:27:H3GGKBBXX:5:2225:23510:37449,J00121:27:H3GGKBBXX:5:2209:20151:31312,J00121:27:H3GGKBBXX:5:1220:26230:42020,J00121:27:H3GGKBBXX:5:2202:28250:9473,J00121:27:H3GGKBBXX:5:1112:26971:36552,J00121:27:H3GGKBBXX:5:1215:22323:42741,J00121:27:H3GGKBBXX:5:2117:11657:30028,J00121:27:H3GGKBBXX:5:2124:9100:18775,J00121:27:H3GGKBBXX:5:1119:2808:12304,J00121:27:H3GGKBBXX:5:1101:17056:25914,J00121:27:H3GGKBBXX:5:1215:22394:42653,J00121:27:H3GGKBBXX:5:2111:22526:39260,J00121:27:H3GGKBBXX:5:1102:18325:24736,J00121:27:H3GGKBBXX:5:2219:13687:19337,J00121:27:H3GGKBBXX:5:1114:28310:44535,J00121:27:H3GGKBBXX:5:2102:18385:42460,J00121:27:H3GGKBBXX:5:1104:2534:38873,J00121:27:H3GGKBBXX:5:2205:29021:17456,J00121:27:H3GGKBBXX:5:2118:31446:32560,J00121:27:H3GGKBBXX:5:1212:15595:23768,J00121:27:H3GGKBBXX:5:1225:17147:39330,J00121:27:H3GGKBBXX:5:1208:28584:7134,J00121:27:H3GGKBBXX:5:2215:7030:9244,J00121:27:H3GGKBBXX:5:1119:21572:16225,J00121:27:H3GGKBBXX:5:1102:22008:14308,J00121:27:H3GGKBBXX:5:1205:5731:11003,J00121:27:H3GGKBBXX:5:2217:13535:32402,J00121:27:H3GGKBBXX:5:2216:8694:20885,J00121:27:H3GGKBBXX:5:1205:20303:26230,J00121:27:H3GGKBBXX:5:1228:21542:28411;sequence=TACAATAAATAAAATTTACAATTATAATTTTCATAAAAAATAACATTATTCAAGGAATATTAAAGTAGAATTAATTTATTAGCG;start=107938;subtype=IES;support_ref=86;support_variant=35;type=IES;
scaffold51_144_with_IES	MILORD	internal_eliminated_sequence	108807	108835	.	.	.	ID=MILORD.144.108807.108835;Name=MILORD.144.108807.108835;bounded_by_ta=TRUE;common_boundary=Both;end=108835;ies_id=IESPGM.PTET51.1.144.103514;ies_left_dist=0;ies_min_dist=0;ies_right_dist=0;junction_seq=ttaaagtaaaacacgTAcctacaagagcactt;read_names=J00121:27:H3GGKBBXX:5:2220:1783:20551,J00121:27:H3GGKBBXX:5:1107:20892:43497,J00121:27:H3GGKBBXX:5:2218:24566:3582,J00121:27:H3GGKBBXX:5:2110:9516:46997,J00121:27:H3GGKBBXX:5:1225:29457:30837,J00121:27:H3GGKBBXX:5:2117:8572:47717,J00121:27:H3GGKBBXX:5:2226:6177:36921,J00121:27:H3GGKBBXX:5:1112:30797:8646,J00121:27:H3GGKBBXX:5:2202:16011:9297,J00121:27:H3GGKBBXX:5:2101:9932:27180,J00121:27:H3GGKBBXX:5:1124:6888:6079;sequence=TATAATTAAATGAGAGAACTCTTATCCTA;start=108807;subtype=IES;support_ref=0;support_variant=11;type=IES;
scaffold51_144_with_IES	MILORD	internal_eliminated_sequence	109059	109126	.	.	.	ID=MILORD.144.109059.109126;Name=MILORD.144.109059.109126;bounded_by_ta=TRUE;common_boundary=Both;end=109126;ies_id=IESPGM.PTET51.1.144.103737;ies_left_dist=0;ies_min_dist=0;ies_right_dist=0;junction_seq=tttctttagttctgaTAacaaatgataaaagt;read_names=J00121:27:H3GGKBBXX:5:2206:17736:19320,J00121:27:H3GGKBBXX:5:1121:26342:16401,J00121:27:H3GGKBBXX:5:2111:19299:18405,J00121:27:H3GGKBBXX:5:2228:25083:40842,J00121:27:H3GGKBBXX:5:2207:20202:46451,J00121:27:H3GGKBBXX:5:2218:25408:35321,J00121:27:H3GGKBBXX:5:1202:10947:33791,J00121:27:H3GGKBBXX:5:2214:9902:15909,J00121:27:H3GGKBBXX:5:2221:26839:35057,J00121:27:H3GGKBBXX:5:1213:26514:48069,J00121:27:H3GGKBBXX:5:1105:20527:37132,J00121:27:H3GGKBBXX:5:1127:32674:13693,J00121:27:H3GGKBBXX:5:1127:20547:9491,J00121:27:H3GGKBBXX:5:1206:24880:11724,J00121:27:H3GGKBBXX:5:1216:25672:19601,J00121:27:H3GGKBBXX:5:1227:4980:27637,J00121:27:H3GGKBBXX:5:1122:8156:31523,J00121:27:H3GGKBBXX:5:1228:3579:9174,J00121:27:H3GGKBBXX:5:1205:25124:27092,J00121:27:H3GGKBBXX:5:2114:30421:17597,J00121:27:H3GGKBBXX:5:2221:4320:30538,J00121:27:H3GGKBBXX:5:1127:17553:42636,J00121:27:H3GGKBBXX:5:1202:10490:35321,J00121:27:H3GGKBBXX:5:1120:24728:20463,J00121:27:H3GGKBBXX:5:2103:17198:31751,J00121:27:H3GGKBBXX:5:1120:28747:14836,J00121:27:H3GGKBBXX:5:1215:12672:43638,J00121:27:H3GGKBBXX:5:1216:23074:7011,J00121:27:H3GGKBBXX:5:1208:24870:39066,J00121:27:H3GGKBBXX:5:1205:25824:19865,J00121:27:H3GGKBBXX:5:1119:10602:27004,J00121:27:H3GGKBBXX:5:2214:15574:39137,J00121:27:H3GGKBBXX:5:2207:17675:36306,J00121:27:H3GGKBBXX:5:2215:27326:47753,J00121:27:H3GGKBBXX:5:2222:9019:9209,J00121:27:H3GGKBBXX:5:1215:13849:28516,J00121:27:H3GGKBBXX:5:2226:21491:26635,J00121:27:H3GGKBBXX:5:2222:24545:25703,J00121:27:H3GGKBBXX:5:2120:16711:32103,J00121:27:H3GGKBBXX:5:1214:18051:37413,J00121:27:H3GGKBBXX:5:1202:14712:29307,J00121:27:H3GGKBBXX:5:1201:17858:23821;sequence=TATAACCAATTTGAATGAAATAAAAGTGTATATATTGTGAGAAATAATAATGTTTAAGTATTTAAGTG;start=109059;subtype=IES;support_ref=48;support_variant=42;type=IES;
scaffold51_144_with_IES	MILORD	internal_eliminated_sequence	110493	110539	.	.	.	ID=MILORD.144.110493.110539;Name=MILORD.144.110493.110539;bounded_by_ta=TRUE;common_boundary=Both;end=110539;ies_id=IESPGM.PTET51.1.144.105103;ies_left_dist=0;ies_min_dist=0;ies_right_dist=0;junction_seq=catctaataaaatgaTAtcagcagcatcctta;read_names=J00121:27:H3GGKBBXX:5:2213:14763:14836,J00121:27:H3GGKBBXX:5:1102:13119:22397,J00121:27:H3GGKBBXX:5:1219:27559:25052,J00121:27:H3GGKBBXX:5:1206:10084:20902,J00121:27:H3GGKBBXX:5:2106:12286:12128,J00121:27:H3GGKBBXX:5:2119:11820:36394,J00121:27:H3GGKBBXX:5:2201:2229:12462,J00121:27:H3GGKBBXX:5:2201:26189:12128,J00121:27:H3GGKBBXX:5:1126:9891:21061,J00121:27:H3GGKBBXX:5:1212:21318:20357,J00121:27:H3GGKBBXX:5:2225:27651:45959,J00121:27:H3GGKBBXX:5:1221:25134:2985;sequence=TACAGCCTAAATTAATAATATTATTTCAATAATATCATAAAAGACTG;start=110493;subtype=IES;support_ref=0;support_variant=12;type=IES;
scaffold51_144_with_IES	MILORD	internal_eliminated_sequence	110627	110671	.	.	.	ID=MILORD.144.110627.110671;Name=MILORD.144.110627.110671;bounded_by_ta=TRUE;common_boundary=Both;end=110671;ies_id=IESPGM.PTET51.1.144.105190;ies_left_dist=0;ies_min_dist=0;ies_right_dist=0;junction_seq=ctggagcatcattagTAccatctcctgtgact;read_names=J00121:27:H3GGKBBXX:5:1112:10967:8752,J00121:27:H3GGKBBXX:5:1206:15767:48720,J00121:27:H3GGKBBXX:5:1221:8775:16665,J00121:27:H3GGKBBXX:5:2223:13129:3494,J00121:27:H3GGKBBXX:5:2209:4909:30573,J00121:27:H3GGKBBXX:5:2225:4797:25386,J00121:27:H3GGKBBXX:5:1127:11546:23259,J00121:27:H3GGKBBXX:5:2222:26545:18546,J00121:27:H3GGKBBXX:5:2108:14620:2176,J00121:27:H3GGKBBXX:5:2125:10500:6536,J00121:27:H3GGKBBXX:5:2105:17594:9649,J00121:27:H3GGKBBXX:5:1214:15889:46117,J00121:27:H3GGKBBXX:5:1112:15706:16225;sequence=TATACTTAATAATTAGTATATAAATTTGAAATTAACAATTGATTA;start=110627;subtype=IES;support_ref=21;support_variant=13;type=IES;
scaffold51_144_with_IES	MILORD	internal_eliminated_sequence	112339	112397	.	.	.	ID=MILORD.144.112339.112397;Name=MILORD.144.112339.112397;bounded_by_ta=TRUE;common_boundary=Both;end=112397;ies_id=IESPGM.PTET51.1.144.106857;ies_left_dist=0;ies_min_dist=0;ies_right_dist=0;junction_seq=gcctattttaattgaTAcaatgtcttaccatc;read_names=J00121:27:H3GGKBBXX:5:1103:3640:33369,J00121:27:H3GGKBBXX:5:2225:14306:25615,J00121:27:H3GGKBBXX:5:2102:28787:23382,J00121:27:H3GGKBBXX:5:1211:14062:30151,J00121:27:H3GGKBBXX:5:2101:31578:7117,J00121:27:H3GGKBBXX:5:1225:25560:20428,J00121:27:H3GGKBBXX:5:1201:20973:4637,J00121:27:H3GGKBBXX:5:2205:23937:35444,J00121:27:H3GGKBBXX:5:2215:13413:1771,J00121:27:H3GGKBBXX:5:2202:29234:21658,J00121:27:H3GGKBBXX:5:2212:31588:44623,J00121:27:H3GGKBBXX:5:2115:12266:6572,J00121:27:H3GGKBBXX:5:1110:25093:3371,J00121:27:H3GGKBBXX:5:2111:20577:10669,J00121:27:H3GGKBBXX:5:1213:25723:14519,J00121:27:H3GGKBBXX:5:2106:20933:26406,J00121:27:H3GGKBBXX:5:2103:27641:26072;sequence=TACTATAAGAGCATTTATCATTTATTTGTTTAATCCTATTATGTTATTTATTTCCACTG;start=112339;subtype=IES;support_ref=100;support_variant=17;type=IES;
scaffold51_144_with_IES	MILORD	internal_eliminated_sequence	112342	112397	.	.	.	ID=MILORD.144.112342.112397;Name=MILORD.144.112342.112397;bounded_by_ta=TRUE;common_boundary=RIGHT;end=112397;ies_id=IESPGM.PTET51.1.144.106857;ies_left_dist=-3;ies_min_dist=0;ies_right_dist=0;junction_seq=tattttaattgatacTAcaatgtcttaccatc;read_names=J00121:27:H3GGKBBXX:5:2227:15625:38029,J00121:27:H3GGKBBXX:5:1104:9749:16454,J00121:27:H3GGKBBXX:5:1228:31974:37554,J00121:27:H3GGKBBXX:5:2113:2534:11829,J00121:27:H3GGKBBXX:5:1228:22191:11179,J00121:27:H3GGKBBXX:5:1216:9678:29765,J00121:27:H3GGKBBXX:5:1104:4898:41387;sequence=TATAAGAGCATTTATCATTTATTTGTTTAATCCTATTATGTTATTTATTTCCACTG;start=112342;subtype=PARTIAL_INTERNAL;support_ref=94;support_variant=7;type=ALTERNATIVE;
scaffold51_144_with_IES	MILORD	internal_eliminated_sequence	113713	113742	.	.	.	ID=MILORD.144.113713.113742;Name=MILORD.144.113713.113742;bounded_by_ta=TRUE;common_boundary=Both;end=113742;ies_id=IESPGM.PTET51.1.144.108172;ies_left_dist=0;ies_min_dist=0;ies_right_dist=0;junction_seq=atatttatgattatgTAtcttgatgcaagaaa;read_names=J00121:27:H3GGKBBXX:5:1225:14418:27848,J00121:27:H3GGKBBXX:5:2220:9211:7750,J00121:27:H3GGKBBXX:5:2212:12926:17808,J00121:27:H3GGKBBXX:5:2213:10429:42073,J00121:27:H3GGKBBXX:5:2228:20405:2844,J00121:27:H3GGKBBXX:5:2218:18761:27074,J00121:27:H3GGKBBXX:5:1109:14681:46979,J00121:27:H3GGKBBXX:5:2228:21542:4004,J00121:27:H3GGKBBXX:5:2126:18771:40209,J00121:27:H3GGKBBXX:5:2111:9333:12954,J00121:27:H3GGKBBXX:5:2124:31274:15029,J00121:27:H3GGKBBXX:5:2226:21430:17667,J00121:27:H3GGKBBXX:5:2222:25712:14572,J00121:27:H3GGKBBXX:5:1206:11475:48491,J00121:27:H3GGKBBXX:5:1224:8308:31751,J00121:27:H3GGKBBXX:5:2117:4574:22960,J00121:27:H3GGKBBXX:5:1220:9151:18792,J00121:27:H3GGKBBXX:5:1220:24606:45010,J00121:27:H3GGKBBXX:5:1224:24119:1472,J00121:27:H3GGKBBXX:5:1103:22556:20217,J00121:27:H3GGKBBXX:5:1123:3539:31154,J00121:27:H3GGKBBXX:5:1105:7222:30222,J00121:27:H3GGKBBXX:5:1103:15696:16278,J00121:27:H3GGKBBXX:5:2104:8055:10282,J00121:27:H3GGKBBXX:5:2211:17005:29026,J00121:27:H3GGKBBXX:5:2202:9871:8646,J00121:27:H3GGKBBXX:5:1227:17360:44658,J00121:27:H3GGKBBXX:5:1120:16396:47348,J00121:27:H3GGKBBXX:5:1108:21623:18388,J00121:27:H3GGKBBXX:5:2112:30107:4743,J00121:27:H3GGKBBXX:5:1227:18761:17825,J00121:27:H3GGKBBXX:5:1218:18497:8541,J00121:27:H3GGKBBXX:5:2218:19695:24718,J00121:27:H3GGKBBXX:5:1203:28219:44236,J00121:27:H3GGKBBXX:5:1220:12804:13939,J00121:27:H3GGKBBXX:5:1224:21694:30820,J00121:27:H3GGKBBXX:5:1120:16001:13078,J00121:27:H3GGKBBXX:5:1217:8917:8154,J00121:27:H3GGKBBXX:5:1207:24190:4092,J00121:27:H3GGKBBXX:5:1111:4746:23048,J00121:27:H3GGKBBXX:5:2218:3346:25087,J00121:27:H3GGKBBXX:5:1216:10328:5816,J00121:27:H3GGKBBXX:5:2213:2209:44957,J00121:27:H3GGKBBXX:5:2115:3955:43304,J00121:27:H3GGKBBXX:5:1205:1955:16524,J00121:27:H3GGKBBXX:5:1124:9414:4338,J00121:27:H3GGKBBXX:5:1105:28909:42478,J00121:27:H3GGKBBXX:5:1227:25520:34881,J00121:27:H3GGKBBXX:5:1219:15311:12550,J00121:27:H3GGKBBXX:5:1113:31274:29026,J00121:27:H3GGKBBXX:5:1124:23967:17878,J00121:27:H3GGKBBXX:5:1122:6685:40262,J00121:27:H3GGKBBXX:5:2217:13585:29008,J00121:27:H3GGKBBXX:5:1222:9851:12093,J00121:27:H3GGKBBXX:5:2102:16955:12304,J00121:27:H3GGKBBXX:5:1125:14905:33334,J00121:27:H3GGKBBXX:5:1127:29538:15117,J00121:27:H3GGKBBXX:5:2202:10510:11583,J00121:27:H3GGKBBXX:5:1122:6766:40684,J00121:27:H3GGKBBXX:5:1222:22069:5024,J00121:27:H3GGKBBXX:5:2101:31984:47137,J00121:27:H3GGKBBXX:5:2226:8582:2510,J00121:27:H3GGKBBXX:5:1228:28229:3987,J00121:27:H3GGKBBXX:5:1204:2524:32947,J00121:27:H3GGKBBXX:5:1224:31933:34635,J00121:27:H3GGKBBXX:5:2109:30919:30485;sequence=TAGGGTGGAAATGTATCGAAAATAAAACTA;start=113713;subtype=IES;support_ref=75;support_variant=66;type=IES;
scaffold51_144_with_IES	MILORD	internal_eliminated_sequence	113805	113850	.	.	.	ID=MILORD.144.113805.113850;Name=MILORD.144.113805.113850;bounded_by_ta=TRUE;common_boundary=None;end=113850;ies_id=IESPGM.PTET51.1.144.108172;ies_left_dist=-92;ies_min_dist=92;ies_right_dist=-108;junction_seq=gccattagttacaagTAcatcccttttcagcc;read_names=J00121:27:H3GGKBBXX:5:1103:25449:22837;sequence=TACAACAATACAAATATCTTTTAATTGAGAATTATATAATTATCTT;start=113805;subtype=MAC;support_ref=62;support_variant=1;type=CRYPTIC;
scaffold51_144_with_IES	MILORD	internal_eliminated_sequence	114535	117113	.	.	.	ID=MILORD.144.114535.117113;Name=MILORD.144.114535.117113;bounded_by_ta=TRUE;common_boundary=None;end=117113;ies_id=IESPGM.PTET51.1.144.109067;ies_left_dist=103;ies_min_dist=103;ies_right_dist=351;junction_seq=taatgttaaatattaTAatagtatttaaccaa;read_names=J00121:27:H3GGKBBXX:5:1208:13981:30820;sequence=TAATATTCTACAATATGAAAAAAATTCTGTATTTTTCAATACTATTTTTTCAAAAAATTATAACTCCACTATTCTAATCTAAATATGTATTATTCAATATTGATATAATATATTTTGATTTATAATTCAATTATAGACATATTTTATAAATACTAAAGTGATTAATAATAATTCAATTTTAGATGACTCTACTGAGATACACATTACGAGCACCATTATTATTTTAATATATTATTATATATTATTTTTATCATATTAAAACATAGAGGGGAAAATCGAAGAAGAGATTCTCTAAAATCTTTCAGCAAATTTCTATCCTGAGTACCCAGTCTATGGCTGGCCGATCTTCTAGGGTATATTTAATACCTTTTATACAACCCTAGACGATTTGTGTGAATTTAAGGCACCTAATGTTCTTTCATGTGGAGTTGGAAGGAGGGTCAAGGATATCCTCCGTACACTAAAGAGGTATCTTTCTAGGGCCTGATTACCAGAGTACCTGACTCACTTTAGTCTTAGTTTGAATCTCGGGAATAAAAATAGGAAAACCCAAAAAGATAAGCGCGAAACATAACAAAAAAATAAAAAGGAGAAATTCAGTACACCAATAAGATGAAAAGATAAACTGAGACTTTCAGAGATGCGCCCGGGGGAAGCCTTATTTAGAGACATAGTAGTAGCTGATGGGCAGACCCTTCAAAGAGCCTCAGAACTGCAAAGGGAATAATAAAGGGGAAAAGAAAGATAAGGAATGGTCCCTTAAGGAGGTTCATACGAAGTCTTCTTCGACACAGCCCTTGGTATGTGGCCAATGTCTAAGATAATATAAGAACATAAGGTCATACCGAACTCAAGTGTAACAGGTCCACAACAATAATGTTCGGAAGGACTCCTCGCGTAATCTTTAAACAAAGCCTTTGCAAGAGCTGTGCCTCTATAACCAAAACCTTCTACAAGGATCGACCATCCTTAGTAGCCAAGACAGGACAAACTCAAATTAAATCTTTCATCAGGACCAAGTCAGAGAGATTCTGAGATGATAGAGGAGACGCCTTAGGGACAAATAGTCCACGGTTGAAAGGCCATCAGCAGCTAGCATGCTCCTAATCTGGATCCGCCTAAGAGGAGAACTAAGAAGGGAAAATTATGAGGGTTTTATCATTTAATAAATAAACAATAAATTATCATTATTATTATTATATAATATTAATCACTACTTCATTTGTTCTCCTTCGCACATATCTAGAATTTCTTAGAATTGATATTGAGTTTACTATTTAATATTTGGGCAGACTCTTACTTTTAGAGCAGAAATAAAGATATCATAAATATTTATCTGATGATCCGGCTTCATATTTTATTATACACCTTTGATTGGTATGCTTGACATTTTCTTTCGTTCATCAAAAATAATCTCATTTTTAGGAAGATTCATGATCCCATTATTTTAAGGATGCTTCTTACTTCCTCTAACTTTCTCTTCTGTAGATTCGAGTCCCAATCTGGATTAGCATTTTATGGTACATTCCCATTACGATTCCATTGCTAAATCCAAGCAATTCCCTTATGTTAGCTCTAGAAATTCATCTTCAGTGGATTTAAGATGTTTCATTATTCTTTTCAAACTCTTTTTCCATAGTTTTTCTACTTTATTTCTGCTGCTCTTATTATTTGTATACATTAAAGGGAATATACATTATATTTATGGCGTTAGGTGTATATTCCACAATAGAAATTTATTCGTAGTACATATAAGTTTATATATTTCATTGATTTCTATAAATTCACAAAATGTTATCTTTTACTTCCATTTATATCTACACCAAGATTTACTCTAAACTTATTATTGATCTAGTTTTTCTATTCCATTTATTTTACAGATCCTTATAATGGCACACTTTTAATATTATGCAGATTCATTATTTTAGAAACCATTTACAGACTACCTAATAGTCATTCAATATATTCTTCCTTACAGATAAATGCTAAGCCATCAGCATAGGGATAAAAATAATCTATTTTCCTTGAGTCTAAATGCTACAAATTGAAATTAATAATTACTTCTTAAATTAAAAAGAGTTGGAACACTGCAATAGTTAAGGTTTGTTTTTTTATATTCATTGCATTTTATTTAACTAAAGGTGCAGATCAAATGAAAATTATTGCTGGGGCTGAGGAAAATGTAAATTTTTTTAAGAGAAATCATTATATAAAGTGAAAATTAGTTAATGTTGTTAGAATTTTATAAATGATTATGTTATCTAAAACTAAACAAAAATGTATAAAGAACACAAAGCGGACATATAATTAATATAAAAATCTTTATATTGGTTTATCAAATATATTTATGTAAAAAATATGTTCAATAGCATGTTCCAAAAACCATAAGCATTAAATAATTGCGTATAAATAAATATGTTTTGAATCCTTTAAAATGAAGAATTTTGTGTTTGGCAATTTTCATTTTAGAAATAATTTTGGTTAGATTATTCAATAATTAAGAATTTTATATAGAAGAATAAAAGAAAATAACCAAAATATCATTATTATTATTTAATTTAAAAAGTTAAACAAATTAA;start=114535;subtype=OVERLAPPING;support_ref=79;support_variant=1;type=ALTERNATIVE;
scaffold51_144_with_IES	MILORD	internal_eliminated_sequence	114538	120452	.	.	.	ID=MILORD.144.114538.120452;Name=MILORD.144.114538.120452;bounded_by_ta=TRUE;common_boundary=RIGHT;end=120452;ies_id=IESPGM.PTET51.1.144.111115;ies_left_dist=5052;ies_min_dist=0;ies_right_dist=0;junction_seq=tgttaaatattataaTAaataatgatttcttt;read_names=J00121:27:H3GGKBBXX:5:1212:17442:14308,J00121:27:H3GGKBBXX:5:1214:27904:32648,J00121:27:H3GGKBBXX:5:1216:19461:24067,J00121:27:H3GGKBBXX:5:1121:4827:41581,J00121:27:H3GGKBBXX:5:1108:28138:18318;sequence=TATTCTACAATATGAAAAAAATTCTGTATTTTTCAATACTATTTTTTCAAAAAATTATAACTCCACTATTCTAATCTAAATATGTATTATTCAATATTGATATAATATATTTTGATTTATAATTCAATTATAGACATATTTTATAAATACTAAAGTGATTAATAATAATTCAATTTTAGATGACTCTACTGAGATACACATTACGAGCACCATTATTATTTTAATATATTATTATATATTATTTTTATCATATTAAAACATAGAGGGGAAAATCGAAGAAGAGATTCTCTAAAATCTTTCAGCAAATTTCTATCCTGAGTACCCAGTCTATGGCTGGCCGATCTTCTAGGGTATATTTAATACCTTTTATACAACCCTAGACGATTTGTGTGAATTTAAGGCACCTAATGTTCTTTCATGTGGAGTTGGAAGGAGGGTCAAGGATATCCTCCGTACACTAAAGAGGTATCTTTCTAGGGCCTGATTACCAGAGTACCTGACTCACTTTAGTCTTAGTTTGAATCTCGGGAATAAAAATAGGAAAACCCAAAAAGATAAGCGCGAAACATAACAAAAAAATAAAAAGGAGAAATTCAGTACACCAATAAGATGAAAAGATAAACTGAGACTTTCAGAGATGCGCCCGGGGGAAGCCTTATTTAGAGACATAGTAGTAGCTGATGGGCAGACCCTTCAAAGAGCCTCAGAACTGCAAAGGGAATAATAAAGGGGAAAAGAAAGATAAGGAATGGTCCCTTAAGGAGGTTCATACGAAGTCTTCTTCGACACAGCCCTTGGTATGTGGCCAATGTCTAAGATAATATAAGAACATAAGGTCATACCGAACTCAAGTGTAACAGGTCCACAACAATAATGTTCGGAAGGACTCCTCGCGTAATCTTTAAACAAAGCCTTTGCAAGAGCTGTGCCTCTATAACCAAAACCTTCTACAAGGATCGACCATCCTTAGTAGCCAAGACAGGACAAACTCAAATTAAATCTTTCATCAGGACCAAGTCAGAGAGATTCTGAGATGATAGAGGAGACGCCTTAGGGACAAATAGTCCACGGTTGAAAGGCCATCAGCAGCTAGCATGCTCCTAATCTGGATCCGCCTAAGAGGAGAACTAAGAAGGGAAAATTATGAGGGTTTTATCATTTAATAAATAAACAATAAATTATCATTATTATTATTATATAATATTAATCACTACTTCATTTGTTCTCCTTCGCACATATCTAGAATTTCTTAGAATTGATATTGAGTTTACTATTTAATATTTGGGCAGACTCTTACTTTTAGAGCAGAAATAAAGATATCATAAATATTTATCTGATGATCCGGCTTCATATTTTATTATACACCTTTGATTGGTATGCTTGACATTTTCTTTCGTTCATCAAAAATAATCTCATTTTTAGGAAGATTCATGATCCCATTATTTTAAGGATGCTTCTTACTTCCTCTAACTTTCTCTTCTGTAGATTCGAGTCCCAATCTGGATTAGCATTTTATGGTACATTCCCATTACGATTCCATTGCTAAATCCAAGCAATTCCCTTATGTTAGCTCTAGAAATTCATCTTCAGTGGATTTAAGATGTTTCATTATTCTTTTCAAACTCTTTTTCCATAGTTTTTCTACTTTATTTCTGCTGCTCTTATTATTTGTATACATTAAAGGGAATATACATTATATTTATGGCGTTAGGTGTATATTCCACAATAGAAATTTATTCGTAGTACATATAAGTTTATATATTTCATTGATTTCTATAAATTCACAAAATGTTATCTTTTACTTCCATTTATATCTACACCAAGATTTACTCTAAACTTATTATTGATCTAGTTTTTCTATTCCATTTATTTTACAGATCCTTATAATGGCACACTTTTAATATTATGCAGATTCATTATTTTAGAAACCATTTACAGACTACCTAATAGTCATTCAATATATTCTTCCTTACAGATAAATGCTAAGCCATCAGCATAGGGATAAAAATAATCTATTTTCCTTGAGTCTAAATGCTACAAATTGAAATTAATAATTACTTCTTAAATTAAAAAGAGTTGGAACACTGCAATAGTTAAGGTTTGTTTTTTTATATTCATTGCATTTTATTTAACTAAAGGTGCAGATCAAATGAAAATTATTGCTGGGGCTGAGGAAAATGTAAATTTTTTTAAGAGAAATCATTATATAAAGTGAAAATTAGTTAATGTTGTTAGAATTTTATAAATGATTATGTTATCTAAAACTAAACAAAAATGTATAAAGAACACAAAGCGGACATATAATTAATATAAAAATCTTTATATTGGTTTATCAAATATATTTATGTAAAAAATATGTTCAATAGCATGTTCCAAAAACCATAAGCATTAAATAATTGCGTATAAATAAATATGTTTTGAATCCTTTAAAATGAAGAATTTTGTGTTTGGCAATTTTCATTTTAGAAATAATTTTGGTTAGATTATTCAATAATTAAGAATTTTATATAGAAGAATAAAAGAAAATAACCAAAATATCATTATTATTATTTAATTTAAAAAGTTAAACAAATTAATAATAGTATTTAACCAAAATATCATTACTTTCTTTCATTTATAAAGTTTAAATGATTAATTCTTTAATTAAACCAAAATCATAATCATTATGATTTTATAATAAAGAAAGTTAAGTAATAAATATTTTAATTGAATTCAAATTAGAATCATTATTTTCTGTAATTTAATTAATTAATGAAAAAAATATAATAACAAAATTTACTAATATTATTATTTTTTAATTAGAGAAGGCTTTTGATACTTTTTTTCATTTTCTTCTTTAATTTAGTTATTACTTTTAGTTGATCTAAAATTGTTAATATTGTATTTTTTATCAAGAAAGTAAATTATAAATACTTTCAAAATAAATATAATTATTCTTTGATCATAACATTTACATTTTACAAAAATTATTATGTATTTAATTTTTACCTTAACATTTATAATTATAATAATATTTGCTAAAATGAAAAATTTTGTCTAATTACATTTTTATCATAAAATTTATAATTTAATGAAAAGGGTTGAATATTACTAAATCAACAAACCCCAATAAAAAGCTAAATAAGAGACAAATAGGTGACCTATTTGCAAATAACAAGAATTAATAGTTAATAGAGGTAAAAAGGGAAAACTTCATAACGTAGATGAGAAATGACATTCTAAATCACACTTTCGCTTAAAAGGAGGAATATCAATTTCTAAGCCTTCAAATAATTCGGATAGAAGAGAAGAAGTACGGATATTGAGAATGGAGGGTTTGTGGGACAACTCAGATGTTTACAAAATTTTTCAAACATTTTCATATGTTTTCATTGATTAATCTACGTAAGATTAGTCGAATGGCAATAATTAATAAAGCTCAAATGCAAAGGAAGTGGTCTTAAGCAAAAGAAAAGGAATTTATTTGATTATCTCAGCTGTGTTTCTGTCCAGACTTAAACAAAGTTGAAAGTATATAACTTCAATAAGAATAAATTTTGAAAGTTAATACAAAAAGAAGATAAAACTAACGTAAATTAATCTCATACCTATAAAATTGAATTAGAGTATGTAATAAAACAAAAAGAGTACAGCAGTCAGAACTAAATACGTAATTTCAAAGAAAAACCAAGTGATCTGAATCTTTTGGCTCTAGTTTACGACTGTAGAACATAGTAACACTGAAAGAAGAAGGATGAAATCATAAGCTCTTTCTTCTTATAAAATCCTACATCCATATTCGAAAAAAATAAGGAATAGAAAGAATAGACTCTAAGTAATAGGAATAATAGATCCAATCATTTTAAAAGAATTAGGATAAATGGCATAAAATAATAAAAAGAAGTTCGCAAAGATACTTTAGTAAGTGAATTATGAGGAAATAAGAAAAGTAAGATCAAAGAAACAACTGGTGTTGTTTGGAAGGAAATATTCAAGAACGGACTTCTAAATTTTTTATGAAAGGTATATGAAGGTGAATTAGCAATTCAGTTTCTTGTATCCTCTTAACCTAATTTATGTGCTACTGTTTATTTAGCTTCGTTAAGAGTATCTGGTTTGATTGAGGATATATTCCATGATTGTATAATTAATTCTTTATTTGGACTATCCGATTTATATTTTGTGAGTAGATACTAGCTCTAATATTGATACTACTATTAGATGTGCCAGTATTAAAGCACAGTTCATTGTTTCGCCCCTCAAAAACCTTTAGTGTCTTTATTATGTTTTTTGCAAAAAATAGAGGAAGAGGAATAACAGTTGGGATACATAAGCGATTCTTTTCAAAGAATATCTCAAATTTACTTCCTAAGGTTCATGAGTTATTAGAATGCTCACTAATCAAAGTAACAGGTGAATTACTAGAGGTATTTATACTAAATATATACTACCCTTAAGAATAGTATTTTAATAATCAAAAAATGCACTTTAAAAATTAATAATATAACTGATGTCAGCAAAAACAAAAGCAATACTTATCATATTTGGAGATATAAATCATCCAATAAATTAAATGTCTTTCATGAAAGATGTTATTCCAATATAATAATACTCCATCAAAAGGATTATTGTCCTAATTTTGCACCTGTATAAAAAAATATAAACATATTCTCTGCTAAAACTACCTTAATTAAAATCAATATCAATTATAGAATTTCAATTTCACGAAATAAAGAATGTCATAAAATAACTTATTAACATTTGATCTAATATCTGATAAATGGATTAAAAAAACAAGGAACATATGAAGTGCTCTCTGATCTGTGGTCTAAGGAAACTGCTGATTTAATATTGAATTTTGGAGCAAATCGTTTGGTTCCCTTGAAGAAAAGCATATCCAAGCAATAGTGTAAAGTCCAATTATAAAATGGCTAGAAATTAGATTCCTACGTAAAATTCAGGCATTCTATTAATTTAGAAAGTTAAAATGATTCATAATTTAATTAAACAAAAATTATAACATTATTATTCGATATTTTTAAAAGTTGAACAATTATAATCATTATTATTCAATATTTTTAAAGTTGAAAAATTATAATCATTATTACTCTTTAATTTTGAAAGTTATTCAAATTAATGAATGTATATTATTAACATTTAATTTTCAAATTTTATAAGTTCAATAACACCTATTCAGGAAGTCCTCTGAGCCTTAAATCAAGATAAATTTTATCTTAAACAATTTAAGATAGAGTATTAGGACAATTATGAATTAAGTTACACATCATACTTTTCAATTAATTAATATTCTTAATCATCAATTTTACTCTTACTTAAGTAAATGGAATAATATGAAGATAAGGTGTAACCATTAAACCATAATAATCATACACAGTTGAAAATTAGTCCAGAAAGGCTGAAAAGTTAAAAGGCAGCTTACTAGAAACAACCAAAACTTTCCATAAAAAATATTAAATATATATTGATTTATGAAATATATATGTGTACTCCTATAAATGATATACAATAATAATAATAATAATAATAAATAAATAATCATTTAAACTTTCTAAATTAAAGAATAATAATGATAATTTGGTTTAATTAAATTCTAAATCATTTAAACTTCGATAATTTTTCTTTTTTATAGTTTTATTTTTGATTAAATCAGTATTTTGGATGTTATTGCAGGTTAATAATTTTAGAAATTATCCTAAACTAAGTGATTATTTGATGTGAAGGGCTAGCATGCATAAATCTGCATTTATAAATTATATACATTTTACTTAAAATGAAAACATTAATATTTTTAATAAATTTATTGTTCATCTTATAAAATATTCACATCATTAATTATTTATAATAATGTGATAGTTTTTATTTTAGAGATTATTCCTATAAAAGGCTAAAAATTCTTTTCTAATTTACATTAAGAA;start=114538;subtype=PARTIAL_EXTERNAL;support_ref=156;support_variant=5;type=ALTERNATIVE;
scaffold51_144_with_IES	MILORD	internal_eliminated_sequence	114548	117447	.	.	.	ID=MILORD.144.114548.117447;Name=MILORD.144.114548.117447;bounded_by_ta=TRUE;common_boundary=None;end=117447;ies_id=IESPGM.PTET51.1.144.109067;ies_left_dist=90;ies_min_dist=17;ies_right_dist=17;junction_seq=tataatattctacaaTActttcaaaataaata;read_names=J00121:27:H3GGKBBXX:5:2110:5101:25879;sequence=TATGAAAAAAATTCTGTATTTTTCAATACTATTTTTTCAAAAAATTATAACTCCACTATTCTAATCTAAATATGTATTATTCAATATTGATATAATATATTTTGATTTATAATTCAATTATAGACATATTTTATAAATACTAAAGTGATTAATAATAATTCAATTTTAGATGACTCTACTGAGATACACATTACGAGCACCATTATTATTTTAATATATTATTATATATTATTTTTATCATATTAAAACATAGAGGGGAAAATCGAAGAAGAGATTCTCTAAAATCTTTCAGCAAATTTCTATCCTGAGTACCCAGTCTATGGCTGGCCGATCTTCTAGGGTATATTTAATACCTTTTATACAACCCTAGACGATTTGTGTGAATTTAAGGCACCTAATGTTCTTTCATGTGGAGTTGGAAGGAGGGTCAAGGATATCCTCCGTACACTAAAGAGGTATCTTTCTAGGGCCTGATTACCAGAGTACCTGACTCACTTTAGTCTTAGTTTGAATCTCGGGAATAAAAATAGGAAAACCCAAAAAGATAAGCGCGAAACATAACAAAAAAATAAAAAGGAGAAATTCAGTACACCAATAAGATGAAAAGATAAACTGAGACTTTCAGAGATGCGCCCGGGGGAAGCCTTATTTAGAGACATAGTAGTAGCTGATGGGCAGACCCTTCAAAGAGCCTCAGAACTGCAAAGGGAATAATAAAGGGGAAAAGAAAGATAAGGAATGGTCCCTTAAGGAGGTTCATACGAAGTCTTCTTCGACACAGCCCTTGGTATGTGGCCAATGTCTAAGATAATATAAGAACATAAGGTCATACCGAACTCAAGTGTAACAGGTCCACAACAATAATGTTCGGAAGGACTCCTCGCGTAATCTTTAAACAAAGCCTTTGCAAGAGCTGTGCCTCTATAACCAAAACCTTCTACAAGGATCGACCATCCTTAGTAGCCAAGACAGGACAAACTCAAATTAAATCTTTCATCAGGACCAAGTCAGAGAGATTCTGAGATGATAGAGGAGACGCCTTAGGGACAAATAGTCCACGGTTGAAAGGCCATCAGCAGCTAGCATGCTCCTAATCTGGATCCGCCTAAGAGGAGAACTAAGAAGGGAAAATTATGAGGGTTTTATCATTTAATAAATAAACAATAAATTATCATTATTATTATTATATAATATTAATCACTACTTCATTTGTTCTCCTTCGCACATATCTAGAATTTCTTAGAATTGATATTGAGTTTACTATTTAATATTTGGGCAGACTCTTACTTTTAGAGCAGAAATAAAGATATCATAAATATTTATCTGATGATCCGGCTTCATATTTTATTATACACCTTTGATTGGTATGCTTGACATTTTCTTTCGTTCATCAAAAATAATCTCATTTTTAGGAAGATTCATGATCCCATTATTTTAAGGATGCTTCTTACTTCCTCTAACTTTCTCTTCTGTAGATTCGAGTCCCAATCTGGATTAGCATTTTATGGTACATTCCCATTACGATTCCATTGCTAAATCCAAGCAATTCCCTTATGTTAGCTCTAGAAATTCATCTTCAGTGGATTTAAGATGTTTCATTATTCTTTTCAAACTCTTTTTCCATAGTTTTTCTACTTTATTTCTGCTGCTCTTATTATTTGTATACATTAAAGGGAATATACATTATATTTATGGCGTTAGGTGTATATTCCACAATAGAAATTTATTCGTAGTACATATAAGTTTATATATTTCATTGATTTCTATAAATTCACAAAATGTTATCTTTTACTTCCATTTATATCTACACCAAGATTTACTCTAAACTTATTATTGATCTAGTTTTTCTATTCCATTTATTTTACAGATCCTTATAATGGCACACTTTTAATATTATGCAGATTCATTATTTTAGAAACCATTTACAGACTACCTAATAGTCATTCAATATATTCTTCCTTACAGATAAATGCTAAGCCATCAGCATAGGGATAAAAATAATCTATTTTCCTTGAGTCTAAATGCTACAAATTGAAATTAATAATTACTTCTTAAATTAAAAAGAGTTGGAACACTGCAATAGTTAAGGTTTGTTTTTTTATATTCATTGCATTTTATTTAACTAAAGGTGCAGATCAAATGAAAATTATTGCTGGGGCTGAGGAAAATGTAAATTTTTTTAAGAGAAATCATTATATAAAGTGAAAATTAGTTAATGTTGTTAGAATTTTATAAATGATTATGTTATCTAAAACTAAACAAAAATGTATAAAGAACACAAAGCGGACATATAATTAATATAAAAATCTTTATATTGGTTTATCAAATATATTTATGTAAAAAATATGTTCAATAGCATGTTCCAAAAACCATAAGCATTAAATAATTGCGTATAAATAAATATGTTTTGAATCCTTTAAAATGAAGAATTTTGTGTTTGGCAATTTTCATTTTAGAAATAATTTTGGTTAGATTATTCAATAATTAAGAATTTTATATAGAAGAATAAAAGAAAATAACCAAAATATCATTATTATTATTTAATTTAAAAAGTTAAACAAATTAATAATAGTATTTAACCAAAATATCATTACTTTCTTTCATTTATAAAGTTTAAATGATTAATTCTTTAATTAAACCAAAATCATAATCATTATGATTTTATAATAAAGAAAGTTAAGTAATAAATATTTTAATTGAATTCAAATTAGAATCATTATTTTCTGTAATTTAATTAATTAATGAAAAAAATATAATAACAAAATTTACTAATATTATTATTTTTTAATTAGAGAAGGCTTTTGATACTTTTTTTCATTTTCTTCTTTAATTTAGTTATTACTTTTAGTTGATCTAAAATTGTTAATATTGTATTTTTTATCAAGAAAGTAAATTATAAA;start=114548;subtype=OVERLAPPING;support_ref=78;support_variant=1;type=ALTERNATIVE;
scaffold51_144_with_IES	MILORD	internal_eliminated_sequence	114548	117235	.	.	.	ID=MILORD.144.114548.117235;Name=MILORD.144.114548.117235;bounded_by_ta=TRUE;common_boundary=None;end=117235;ies_id=IESPGM.PTET51.1.144.109067;ies_left_dist=90;ies_min_dist=90;ies_right_dist=229;junction_seq=tataatattctacaaTAttttaattgaattca;read_names=J00121:27:H3GGKBBXX:5:2120:30939:6009;sequence=TATGAAAAAAATTCTGTATTTTTCAATACTATTTTTTCAAAAAATTATAACTCCACTATTCTAATCTAAATATGTATTATTCAATATTGATATAATATATTTTGATTTATAATTCAATTATAGACATATTTTATAAATACTAAAGTGATTAATAATAATTCAATTTTAGATGACTCTACTGAGATACACATTACGAGCACCATTATTATTTTAATATATTATTATATATTATTTTTATCATATTAAAACATAGAGGGGAAAATCGAAGAAGAGATTCTCTAAAATCTTTCAGCAAATTTCTATCCTGAGTACCCAGTCTATGGCTGGCCGATCTTCTAGGGTATATTTAATACCTTTTATACAACCCTAGACGATTTGTGTGAATTTAAGGCACCTAATGTTCTTTCATGTGGAGTTGGAAGGAGGGTCAAGGATATCCTCCGTACACTAAAGAGGTATCTTTCTAGGGCCTGATTACCAGAGTACCTGACTCACTTTAGTCTTAGTTTGAATCTCGGGAATAAAAATAGGAAAACCCAAAAAGATAAGCGCGAAACATAACAAAAAAATAAAAAGGAGAAATTCAGTACACCAATAAGATGAAAAGATAAACTGAGACTTTCAGAGATGCGCCCGGGGGAAGCCTTATTTAGAGACATAGTAGTAGCTGATGGGCAGACCCTTCAAAGAGCCTCAGAACTGCAAAGGGAATAATAAAGGGGAAAAGAAAGATAAGGAATGGTCCCTTAAGGAGGTTCATACGAAGTCTTCTTCGACACAGCCCTTGGTATGTGGCCAATGTCTAAGATAATATAAGAACATAAGGTCATACCGAACTCAAGTGTAACAGGTCCACAACAATAATGTTCGGAAGGACTCCTCGCGTAATCTTTAAACAAAGCCTTTGCAAGAGCTGTGCCTCTATAACCAAAACCTTCTACAAGGATCGACCATCCTTAGTAGCCAAGACAGGACAAACTCAAATTAAATCTTTCATCAGGACCAAGTCAGAGAGATTCTGAGATGATAGAGGAGACGCCTTAGGGACAAATAGTCCACGGTTGAAAGGCCATCAGCAGCTAGCATGCTCCTAATCTGGATCCGCCTAAGAGGAGAACTAAGAAGGGAAAATTATGAGGGTTTTATCATTTAATAAATAAACAATAAATTATCATTATTATTATTATATAATATTAATCACTACTTCATTTGTTCTCCTTCGCACATATCTAGAATTTCTTAGAATTGATATTGAGTTTACTATTTAATATTTGGGCAGACTCTTACTTTTAGAGCAGAAATAAAGATATCATAAATATTTATCTGATGATCCGGCTTCATATTTTATTATACACCTTTGATTGGTATGCTTGACATTTTCTTTCGTTCATCAAAAATAATCTCATTTTTAGGAAGATTCATGATCCCATTATTTTAAGGATGCTTCTTACTTCCTCTAACTTTCTCTTCTGTAGATTCGAGTCCCAATCTGGATTAGCATTTTATGGTACATTCCCATTACGATTCCATTGCTAAATCCAAGCAATTCCCTTATGTTAGCTCTAGAAATTCATCTTCAGTGGATTTAAGATGTTTCATTATTCTTTTCAAACTCTTTTTCCATAGTTTTTCTACTTTATTTCTGCTGCTCTTATTATTTGTATACATTAAAGGGAATATACATTATATTTATGGCGTTAGGTGTATATTCCACAATAGAAATTTATTCGTAGTACATATAAGTTTATATATTTCATTGATTTCTATAAATTCACAAAATGTTATCTTTTACTTCCATTTATATCTACACCAAGATTTACTCTAAACTTATTATTGATCTAGTTTTTCTATTCCATTTATTTTACAGATCCTTATAATGGCACACTTTTAATATTATGCAGATTCATTATTTTAGAAACCATTTACAGACTACCTAATAGTCATTCAATATATTCTTCCTTACAGATAAATGCTAAGCCATCAGCATAGGGATAAAAATAATCTATTTTCCTTGAGTCTAAATGCTACAAATTGAAATTAATAATTACTTCTTAAATTAAAAAGAGTTGGAACACTGCAATAGTTAAGGTTTGTTTTTTTATATTCATTGCATTTTATTTAACTAAAGGTGCAGATCAAATGAAAATTATTGCTGGGGCTGAGGAAAATGTAAATTTTTTTAAGAGAAATCATTATATAAAGTGAAAATTAGTTAATGTTGTTAGAATTTTATAAATGATTATGTTATCTAAAACTAAACAAAAATGTATAAAGAACACAAAGCGGACATATAATTAATATAAAAATCTTTATATTGGTTTATCAAATATATTTATGTAAAAAATATGTTCAATAGCATGTTCCAAAAACCATAAGCATTAAATAATTGCGTATAAATAAATATGTTTTGAATCCTTTAAAATGAAGAATTTTGTGTTTGGCAATTTTCATTTTAGAAATAATTTTGGTTAGATTATTCAATAATTAAGAATTTTATATAGAAGAATAAAAGAAAATAACCAAAATATCATTATTATTATTTAATTTAAAAAGTTAAACAAATTAATAATAGTATTTAACCAAAATATCATTACTTTCTTTCATTTATAAAGTTTAAATGATTAATTCTTTAATTAAACCAAAATCATAATCATTATGATTTTATAATAAAGAAAGTTAAGTAATAAA;start=114548;subtype=OVERLAPPING;support_ref=78;support_variant=1;type=ALTERNATIVE;
scaffold51_144_with_IES	MILORD	internal_eliminated_sequence	114638	117458	.	.	.	ID=MILORD.144.114638.117458;Name=MILORD.144.114638.117458;bounded_by_ta=TRUE;common_boundary=LEFT;end=117458;ies_id=IESPGM.PTET51.1.144.109067;ies_left_dist=0;ies_min_dist=0;ies_right_dist=6;junction_seq=attattcaatattgaTAaatataattattctt;read_names=J00121:27:H3GGKBBXX:5:2223:31801:33457;sequence=TATAATATATTTTGATTTATAATTCAATTATAGACATATTTTATAAATACTAAAGTGATTAATAATAATTCAATTTTAGATGACTCTACTGAGATACACATTACGAGCACCATTATTATTTTAATATATTATTATATATTATTTTTATCATATTAAAACATAGAGGGGAAAATCGAAGAAGAGATTCTCTAAAATCTTTCAGCAAATTTCTATCCTGAGTACCCAGTCTATGGCTGGCCGATCTTCTAGGGTATATTTAATACCTTTTATACAACCCTAGACGATTTGTGTGAATTTAAGGCACCTAATGTTCTTTCATGTGGAGTTGGAAGGAGGGTCAAGGATATCCTCCGTACACTAAAGAGGTATCTTTCTAGGGCCTGATTACCAGAGTACCTGACTCACTTTAGTCTTAGTTTGAATCTCGGGAATAAAAATAGGAAAACCCAAAAAGATAAGCGCGAAACATAACAAAAAAATAAAAAGGAGAAATTCAGTACACCAATAAGATGAAAAGATAAACTGAGACTTTCAGAGATGCGCCCGGGGGAAGCCTTATTTAGAGACATAGTAGTAGCTGATGGGCAGACCCTTCAAAGAGCCTCAGAACTGCAAAGGGAATAATAAAGGGGAAAAGAAAGATAAGGAATGGTCCCTTAAGGAGGTTCATACGAAGTCTTCTTCGACACAGCCCTTGGTATGTGGCCAATGTCTAAGATAATATAAGAACATAAGGTCATACCGAACTCAAGTGTAACAGGTCCACAACAATAATGTTCGGAAGGACTCCTCGCGTAATCTTTAAACAAAGCCTTTGCAAGAGCTGTGCCTCTATAACCAAAACCTTCTACAAGGATCGACCATCCTTAGTAGCCAAGACAGGACAAACTCAAATTAAATCTTTCATCAGGACCAAGTCAGAGAGATTCTGAGATGATAGAGGAGACGCCTTAGGGACAAATAGTCCACGGTTGAAAGGCCATCAGCAGCTAGCATGCTCCTAATCTGGATCCGCCTAAGAGGAGAACTAAGAAGGGAAAATTATGAGGGTTTTATCATTTAATAAATAAACAATAAATTATCATTATTATTATTATATAATATTAATCACTACTTCATTTGTTCTCCTTCGCACATATCTAGAATTTCTTAGAATTGATATTGAGTTTACTATTTAATATTTGGGCAGACTCTTACTTTTAGAGCAGAAATAAAGATATCATAAATATTTATCTGATGATCCGGCTTCATATTTTATTATACACCTTTGATTGGTATGCTTGACATTTTCTTTCGTTCATCAAAAATAATCTCATTTTTAGGAAGATTCATGATCCCATTATTTTAAGGATGCTTCTTACTTCCTCTAACTTTCTCTTCTGTAGATTCGAGTCCCAATCTGGATTAGCATTTTATGGTACATTCCCATTACGATTCCATTGCTAAATCCAAGCAATTCCCTTATGTTAGCTCTAGAAATTCATCTTCAGTGGATTTAAGATGTTTCATTATTCTTTTCAAACTCTTTTTCCATAGTTTTTCTACTTTATTTCTGCTGCTCTTATTATTTGTATACATTAAAGGGAATATACATTATATTTATGGCGTTAGGTGTATATTCCACAATAGAAATTTATTCGTAGTACATATAAGTTTATATATTTCATTGATTTCTATAAATTCACAAAATGTTATCTTTTACTTCCATTTATATCTACACCAAGATTTACTCTAAACTTATTATTGATCTAGTTTTTCTATTCCATTTATTTTACAGATCCTTATAATGGCACACTTTTAATATTATGCAGATTCATTATTTTAGAAACCATTTACAGACTACCTAATAGTCATTCAATATATTCTTCCTTACAGATAAATGCTAAGCCATCAGCATAGGGATAAAAATAATCTATTTTCCTTGAGTCTAAATGCTACAAATTGAAATTAATAATTACTTCTTAAATTAAAAAGAGTTGGAACACTGCAATAGTTAAGGTTTGTTTTTTTATATTCATTGCATTTTATTTAACTAAAGGTGCAGATCAAATGAAAATTATTGCTGGGGCTGAGGAAAATGTAAATTTTTTTAAGAGAAATCATTATATAAAGTGAAAATTAGTTAATGTTGTTAGAATTTTATAAATGATTATGTTATCTAAAACTAAACAAAAATGTATAAAGAACACAAAGCGGACATATAATTAATATAAAAATCTTTATATTGGTTTATCAAATATATTTATGTAAAAAATATGTTCAATAGCATGTTCCAAAAACCATAAGCATTAAATAATTGCGTATAAATAAATATGTTTTGAATCCTTTAAAATGAAGAATTTTGTGTTTGGCAATTTTCATTTTAGAAATAATTTTGGTTAGATTATTCAATAATTAAGAATTTTATATAGAAGAATAAAAGAAAATAACCAAAATATCATTATTATTATTTAATTTAAAAAGTTAAACAAATTAATAATAGTATTTAACCAAAATATCATTACTTTCTTTCATTTATAAAGTTTAAATGATTAATTCTTTAATTAAACCAAAATCATAATCATTATGATTTTATAATAAAGAAAGTTAAGTAATAAATATTTTAATTGAATTCAAATTAGAATCATTATTTTCTGTAATTTAATTAATTAATGAAAAAAATATAATAACAAAATTTACTAATATTATTATTTTTTAATTAGAGAAGGCTTTTGATACTTTTTTTCATTTTCTTCTTTAATTTAGTTATTACTTTTAGTTGATCTAAAATTGTTAATATTGTATTTTTTATCAAGAAAGTAAATTATAAATACTTTCAAAA;start=114638;subtype=PARTIAL_INTERNAL;support_ref=45;support_variant=1;type=ALTERNATIVE;
scaffold51_144_with_IES	MILORD	internal_eliminated_sequence	114638	117481	.	.	.	ID=MILORD.144.114638.117481;Name=MILORD.144.114638.117481;bounded_by_ta=TRUE;common_boundary=LEFT;end=117481;ies_id=IESPGM.PTET51.1.144.109067;ies_left_dist=0;ies_min_dist=0;ies_right_dist=-17;junction_seq=attattcaatattgaTAacatttacattttac;read_names=J00121:27:H3GGKBBXX:5:2109:11657:26406;sequence=TATAATATATTTTGATTTATAATTCAATTATAGACATATTTTATAAATACTAAAGTGATTAATAATAATTCAATTTTAGATGACTCTACTGAGATACACATTACGAGCACCATTATTATTTTAATATATTATTATATATTATTTTTATCATATTAAAACATAGAGGGGAAAATCGAAGAAGAGATTCTCTAAAATCTTTCAGCAAATTTCTATCCTGAGTACCCAGTCTATGGCTGGCCGATCTTCTAGGGTATATTTAATACCTTTTATACAACCCTAGACGATTTGTGTGAATTTAAGGCACCTAATGTTCTTTCATGTGGAGTTGGAAGGAGGGTCAAGGATATCCTCCGTACACTAAAGAGGTATCTTTCTAGGGCCTGATTACCAGAGTACCTGACTCACTTTAGTCTTAGTTTGAATCTCGGGAATAAAAATAGGAAAACCCAAAAAGATAAGCGCGAAACATAACAAAAAAATAAAAAGGAGAAATTCAGTACACCAATAAGATGAAAAGATAAACTGAGACTTTCAGAGATGCGCCCGGGGGAAGCCTTATTTAGAGACATAGTAGTAGCTGATGGGCAGACCCTTCAAAGAGCCTCAGAACTGCAAAGGGAATAATAAAGGGGAAAAGAAAGATAAGGAATGGTCCCTTAAGGAGGTTCATACGAAGTCTTCTTCGACACAGCCCTTGGTATGTGGCCAATGTCTAAGATAATATAAGAACATAAGGTCATACCGAACTCAAGTGTAACAGGTCCACAACAATAATGTTCGGAAGGACTCCTCGCGTAATCTTTAAACAAAGCCTTTGCAAGAGCTGTGCCTCTATAACCAAAACCTTCTACAAGGATCGACCATCCTTAGTAGCCAAGACAGGACAAACTCAAATTAAATCTTTCATCAGGACCAAGTCAGAGAGATTCTGAGATGATAGAGGAGACGCCTTAGGGACAAATAGTCCACGGTTGAAAGGCCATCAGCAGCTAGCATGCTCCTAATCTGGATCCGCCTAAGAGGAGAACTAAGAAGGGAAAATTATGAGGGTTTTATCATTTAATAAATAAACAATAAATTATCATTATTATTATTATATAATATTAATCACTACTTCATTTGTTCTCCTTCGCACATATCTAGAATTTCTTAGAATTGATATTGAGTTTACTATTTAATATTTGGGCAGACTCTTACTTTTAGAGCAGAAATAAAGATATCATAAATATTTATCTGATGATCCGGCTTCATATTTTATTATACACCTTTGATTGGTATGCTTGACATTTTCTTTCGTTCATCAAAAATAATCTCATTTTTAGGAAGATTCATGATCCCATTATTTTAAGGATGCTTCTTACTTCCTCTAACTTTCTCTTCTGTAGATTCGAGTCCCAATCTGGATTAGCATTTTATGGTACATTCCCATTACGATTCCATTGCTAAATCCAAGCAATTCCCTTATGTTAGCTCTAGAAATTCATCTTCAGTGGATTTAAGATGTTTCATTATTCTTTTCAAACTCTTTTTCCATAGTTTTTCTACTTTATTTCTGCTGCTCTTATTATTTGTATACATTAAAGGGAATATACATTATATTTATGGCGTTAGGTGTATATTCCACAATAGAAATTTATTCGTAGTACATATAAGTTTATATATTTCATTGATTTCTATAAATTCACAAAATGTTATCTTTTACTTCCATTTATATCTACACCAAGATTTACTCTAAACTTATTATTGATCTAGTTTTTCTATTCCATTTATTTTACAGATCCTTATAATGGCACACTTTTAATATTATGCAGATTCATTATTTTAGAAACCATTTACAGACTACCTAATAGTCATTCAATATATTCTTCCTTACAGATAAATGCTAAGCCATCAGCATAGGGATAAAAATAATCTATTTTCCTTGAGTCTAAATGCTACAAATTGAAATTAATAATTACTTCTTAAATTAAAAAGAGTTGGAACACTGCAATAGTTAAGGTTTGTTTTTTTATATTCATTGCATTTTATTTAACTAAAGGTGCAGATCAAATGAAAATTATTGCTGGGGCTGAGGAAAATGTAAATTTTTTTAAGAGAAATCATTATATAAAGTGAAAATTAGTTAATGTTGTTAGAATTTTATAAATGATTATGTTATCTAAAACTAAACAAAAATGTATAAAGAACACAAAGCGGACATATAATTAATATAAAAATCTTTATATTGGTTTATCAAATATATTTATGTAAAAAATATGTTCAATAGCATGTTCCAAAAACCATAAGCATTAAATAATTGCGTATAAATAAATATGTTTTGAATCCTTTAAAATGAAGAATTTTGTGTTTGGCAATTTTCATTTTAGAAATAATTTTGGTTAGATTATTCAATAATTAAGAATTTTATATAGAAGAATAAAAGAAAATAACCAAAATATCATTATTATTATTTAATTTAAAAAGTTAAACAAATTAATAATAGTATTTAACCAAAATATCATTACTTTCTTTCATTTATAAAGTTTAAATGATTAATTCTTTAATTAAACCAAAATCATAATCATTATGATTTTATAATAAAGAAAGTTAAGTAATAAATATTTTAATTGAATTCAAATTAGAATCATTATTTTCTGTAATTTAATTAATTAATGAAAAAAATATAATAACAAAATTTACTAATATTATTATTTTTTAATTAGAGAAGGCTTTTGATACTTTTTTTCATTTTCTTCTTTAATTTAGTTATTACTTTTAGTTGATCTAAAATTGTTAATATTGTATTTTTTATCAAGAAAGTAAATTATAAATACTTTCAAAATAAATATAATTATTCTTTGATCA;start=114638;subtype=PARTIAL_EXTERNAL;support_ref=45;support_variant=1;type=ALTERNATIVE;
scaffold51_144_with_IES	MILORD	internal_eliminated_sequence	114638	117441	.	.	.	ID=MILORD.144.114638.117441;Name=MILORD.144.114638.117441;bounded_by_ta=TRUE;common_boundary=LEFT;end=117441;ies_id=IESPGM.PTET51.1.144.109067;ies_left_dist=0;ies_min_dist=0;ies_right_dist=23;junction_seq=attattcaatattgaTAtaaatactttcaaaa;read_names=J00121:27:H3GGKBBXX:5:2102:12692:9913;sequence=TATAATATATTTTGATTTATAATTCAATTATAGACATATTTTATAAATACTAAAGTGATTAATAATAATTCAATTTTAGATGACTCTACTGAGATACACATTACGAGCACCATTATTATTTTAATATATTATTATATATTATTTTTATCATATTAAAACATAGAGGGGAAAATCGAAGAAGAGATTCTCTAAAATCTTTCAGCAAATTTCTATCCTGAGTACCCAGTCTATGGCTGGCCGATCTTCTAGGGTATATTTAATACCTTTTATACAACCCTAGACGATTTGTGTGAATTTAAGGCACCTAATGTTCTTTCATGTGGAGTTGGAAGGAGGGTCAAGGATATCCTCCGTACACTAAAGAGGTATCTTTCTAGGGCCTGATTACCAGAGTACCTGACTCACTTTAGTCTTAGTTTGAATCTCGGGAATAAAAATAGGAAAACCCAAAAAGATAAGCGCGAAACATAACAAAAAAATAAAAAGGAGAAATTCAGTACACCAATAAGATGAAAAGATAAACTGAGACTTTCAGAGATGCGCCCGGGGGAAGCCTTATTTAGAGACATAGTAGTAGCTGATGGGCAGACCCTTCAAAGAGCCTCAGAACTGCAAAGGGAATAATAAAGGGGAAAAGAAAGATAAGGAATGGTCCCTTAAGGAGGTTCATACGAAGTCTTCTTCGACACAGCCCTTGGTATGTGGCCAATGTCTAAGATAATATAAGAACATAAGGTCATACCGAACTCAAGTGTAACAGGTCCACAACAATAATGTTCGGAAGGACTCCTCGCGTAATCTTTAAACAAAGCCTTTGCAAGAGCTGTGCCTCTATAACCAAAACCTTCTACAAGGATCGACCATCCTTAGTAGCCAAGACAGGACAAACTCAAATTAAATCTTTCATCAGGACCAAGTCAGAGAGATTCTGAGATGATAGAGGAGACGCCTTAGGGACAAATAGTCCACGGTTGAAAGGCCATCAGCAGCTAGCATGCTCCTAATCTGGATCCGCCTAAGAGGAGAACTAAGAAGGGAAAATTATGAGGGTTTTATCATTTAATAAATAAACAATAAATTATCATTATTATTATTATATAATATTAATCACTACTTCATTTGTTCTCCTTCGCACATATCTAGAATTTCTTAGAATTGATATTGAGTTTACTATTTAATATTTGGGCAGACTCTTACTTTTAGAGCAGAAATAAAGATATCATAAATATTTATCTGATGATCCGGCTTCATATTTTATTATACACCTTTGATTGGTATGCTTGACATTTTCTTTCGTTCATCAAAAATAATCTCATTTTTAGGAAGATTCATGATCCCATTATTTTAAGGATGCTTCTTACTTCCTCTAACTTTCTCTTCTGTAGATTCGAGTCCCAATCTGGATTAGCATTTTATGGTACATTCCCATTACGATTCCATTGCTAAATCCAAGCAATTCCCTTATGTTAGCTCTAGAAATTCATCTTCAGTGGATTTAAGATGTTTCATTATTCTTTTCAAACTCTTTTTCCATAGTTTTTCTACTTTATTTCTGCTGCTCTTATTATTTGTATACATTAAAGGGAATATACATTATATTTATGGCGTTAGGTGTATATTCCACAATAGAAATTTATTCGTAGTACATATAAGTTTATATATTTCATTGATTTCTATAAATTCACAAAATGTTATCTTTTACTTCCATTTATATCTACACCAAGATTTACTCTAAACTTATTATTGATCTAGTTTTTCTATTCCATTTATTTTACAGATCCTTATAATGGCACACTTTTAATATTATGCAGATTCATTATTTTAGAAACCATTTACAGACTACCTAATAGTCATTCAATATATTCTTCCTTACAGATAAATGCTAAGCCATCAGCATAGGGATAAAAATAATCTATTTTCCTTGAGTCTAAATGCTACAAATTGAAATTAATAATTACTTCTTAAATTAAAAAGAGTTGGAACACTGCAATAGTTAAGGTTTGTTTTTTTATATTCATTGCATTTTATTTAACTAAAGGTGCAGATCAAATGAAAATTATTGCTGGGGCTGAGGAAAATGTAAATTTTTTTAAGAGAAATCATTATATAAAGTGAAAATTAGTTAATGTTGTTAGAATTTTATAAATGATTATGTTATCTAAAACTAAACAAAAATGTATAAAGAACACAAAGCGGACATATAATTAATATAAAAATCTTTATATTGGTTTATCAAATATATTTATGTAAAAAATATGTTCAATAGCATGTTCCAAAAACCATAAGCATTAAATAATTGCGTATAAATAAATATGTTTTGAATCCTTTAAAATGAAGAATTTTGTGTTTGGCAATTTTCATTTTAGAAATAATTTTGGTTAGATTATTCAATAATTAAGAATTTTATATAGAAGAATAAAAGAAAATAACCAAAATATCATTATTATTATTTAATTTAAAAAGTTAAACAAATTAATAATAGTATTTAACCAAAATATCATTACTTTCTTTCATTTATAAAGTTTAAATGATTAATTCTTTAATTAAACCAAAATCATAATCATTATGATTTTATAATAAAGAAAGTTAAGTAATAAATATTTTAATTGAATTCAAATTAGAATCATTATTTTCTGTAATTTAATTAATTAATGAAAAAAATATAATAACAAAATTTACTAATATTATTATTTTTTAATTAGAGAAGGCTTTTGATACTTTTTTTCATTTTCTTCTTTAATTTAGTTATTACTTTTAGTTGATCTAAAATTGTTAATATTGTATTTTTTATCAAGAAAGTAAAT;start=114638;subtype=PARTIAL_INTERNAL;support_ref=45;support_variant=1;type=ALTERNATIVE;
scaffold51_144_with_IES	MILORD	internal_eliminated_sequence	114638	117300	.	.	.	ID=MILORD.144.114638.117300;Name=MILORD.144.114638.117300;bounded_by_ta=TRUE;common_boundary=LEFT;end=117300;ies_id=IESPGM.PTET51.1.144.109067;ies_left_dist=0;ies_min_dist=0;ies_right_dist=164;junction_seq=attattcaatattgaTAataacaaaatttact;read_names=J00121:27:H3GGKBBXX:5:2121:4472:12339;sequence=TATAATATATTTTGATTTATAATTCAATTATAGACATATTTTATAAATACTAAAGTGATTAATAATAATTCAATTTTAGATGACTCTACTGAGATACACATTACGAGCACCATTATTATTTTAATATATTATTATATATTATTTTTATCATATTAAAACATAGAGGGGAAAATCGAAGAAGAGATTCTCTAAAATCTTTCAGCAAATTTCTATCCTGAGTACCCAGTCTATGGCTGGCCGATCTTCTAGGGTATATTTAATACCTTTTATACAACCCTAGACGATTTGTGTGAATTTAAGGCACCTAATGTTCTTTCATGTGGAGTTGGAAGGAGGGTCAAGGATATCCTCCGTACACTAAAGAGGTATCTTTCTAGGGCCTGATTACCAGAGTACCTGACTCACTTTAGTCTTAGTTTGAATCTCGGGAATAAAAATAGGAAAACCCAAAAAGATAAGCGCGAAACATAACAAAAAAATAAAAAGGAGAAATTCAGTACACCAATAAGATGAAAAGATAAACTGAGACTTTCAGAGATGCGCCCGGGGGAAGCCTTATTTAGAGACATAGTAGTAGCTGATGGGCAGACCCTTCAAAGAGCCTCAGAACTGCAAAGGGAATAATAAAGGGGAAAAGAAAGATAAGGAATGGTCCCTTAAGGAGGTTCATACGAAGTCTTCTTCGACACAGCCCTTGGTATGTGGCCAATGTCTAAGATAATATAAGAACATAAGGTCATACCGAACTCAAGTGTAACAGGTCCACAACAATAATGTTCGGAAGGACTCCTCGCGTAATCTTTAAACAAAGCCTTTGCAAGAGCTGTGCCTCTATAACCAAAACCTTCTACAAGGATCGACCATCCTTAGTAGCCAAGACAGGACAAACTCAAATTAAATCTTTCATCAGGACCAAGTCAGAGAGATTCTGAGATGATAGAGGAGACGCCTTAGGGACAAATAGTCCACGGTTGAAAGGCCATCAGCAGCTAGCATGCTCCTAATCTGGATCCGCCTAAGAGGAGAACTAAGAAGGGAAAATTATGAGGGTTTTATCATTTAATAAATAAACAATAAATTATCATTATTATTATTATATAATATTAATCACTACTTCATTTGTTCTCCTTCGCACATATCTAGAATTTCTTAGAATTGATATTGAGTTTACTATTTAATATTTGGGCAGACTCTTACTTTTAGAGCAGAAATAAAGATATCATAAATATTTATCTGATGATCCGGCTTCATATTTTATTATACACCTTTGATTGGTATGCTTGACATTTTCTTTCGTTCATCAAAAATAATCTCATTTTTAGGAAGATTCATGATCCCATTATTTTAAGGATGCTTCTTACTTCCTCTAACTTTCTCTTCTGTAGATTCGAGTCCCAATCTGGATTAGCATTTTATGGTACATTCCCATTACGATTCCATTGCTAAATCCAAGCAATTCCCTTATGTTAGCTCTAGAAATTCATCTTCAGTGGATTTAAGATGTTTCATTATTCTTTTCAAACTCTTTTTCCATAGTTTTTCTACTTTATTTCTGCTGCTCTTATTATTTGTATACATTAAAGGGAATATACATTATATTTATGGCGTTAGGTGTATATTCCACAATAGAAATTTATTCGTAGTACATATAAGTTTATATATTTCATTGATTTCTATAAATTCACAAAATGTTATCTTTTACTTCCATTTATATCTACACCAAGATTTACTCTAAACTTATTATTGATCTAGTTTTTCTATTCCATTTATTTTACAGATCCTTATAATGGCACACTTTTAATATTATGCAGATTCATTATTTTAGAAACCATTTACAGACTACCTAATAGTCATTCAATATATTCTTCCTTACAGATAAATGCTAAGCCATCAGCATAGGGATAAAAATAATCTATTTTCCTTGAGTCTAAATGCTACAAATTGAAATTAATAATTACTTCTTAAATTAAAAAGAGTTGGAACACTGCAATAGTTAAGGTTTGTTTTTTTATATTCATTGCATTTTATTTAACTAAAGGTGCAGATCAAATGAAAATTATTGCTGGGGCTGAGGAAAATGTAAATTTTTTTAAGAGAAATCATTATATAAAGTGAAAATTAGTTAATGTTGTTAGAATTTTATAAATGATTATGTTATCTAAAACTAAACAAAAATGTATAAAGAACACAAAGCGGACATATAATTAATATAAAAATCTTTATATTGGTTTATCAAATATATTTATGTAAAAAATATGTTCAATAGCATGTTCCAAAAACCATAAGCATTAAATAATTGCGTATAAATAAATATGTTTTGAATCCTTTAAAATGAAGAATTTTGTGTTTGGCAATTTTCATTTTAGAAATAATTTTGGTTAGATTATTCAATAATTAAGAATTTTATATAGAAGAATAAAAGAAAATAACCAAAATATCATTATTATTATTTAATTTAAAAAGTTAAACAAATTAATAATAGTATTTAACCAAAATATCATTACTTTCTTTCATTTATAAAGTTTAAATGATTAATTCTTTAATTAAACCAAAATCATAATCATTATGATTTTATAATAAAGAAAGTTAAGTAATAAATATTTTAATTGAATTCAAATTAGAATCATTATTTTCTGTAATTTAATTAATTAATGAAAAAAATA;start=114638;subtype=PARTIAL_INTERNAL;support_ref=45;support_variant=1;type=ALTERNATIVE;
scaffold51_144_with_IES	MILORD	internal_eliminated_sequence	114638	117464	.	.	.	ID=MILORD.144.114638.117464;Name=MILORD.144.114638.117464;bounded_by_ta=TRUE;common_boundary=Both;end=117464;ies_id=IESPGM.PTET51.1.144.109067;ies_left_dist=0;ies_min_dist=0;ies_right_dist=0;junction_seq=attattcaatattgaTAattattctttgatca;read_names=J00121:27:H3GGKBBXX:5:1225:20070:31910,J00121:27:H3GGKBBXX:5:2220:23480:25755,J00121:27:H3GGKBBXX:5:1205:16711:40262,J00121:27:H3GGKBBXX:5:1114:21633:45766;sequence=TATAATATATTTTGATTTATAATTCAATTATAGACATATTTTATAAATACTAAAGTGATTAATAATAATTCAATTTTAGATGACTCTACTGAGATACACATTACGAGCACCATTATTATTTTAATATATTATTATATATTATTTTTATCATATTAAAACATAGAGGGGAAAATCGAAGAAGAGATTCTCTAAAATCTTTCAGCAAATTTCTATCCTGAGTACCCAGTCTATGGCTGGCCGATCTTCTAGGGTATATTTAATACCTTTTATACAACCCTAGACGATTTGTGTGAATTTAAGGCACCTAATGTTCTTTCATGTGGAGTTGGAAGGAGGGTCAAGGATATCCTCCGTACACTAAAGAGGTATCTTTCTAGGGCCTGATTACCAGAGTACCTGACTCACTTTAGTCTTAGTTTGAATCTCGGGAATAAAAATAGGAAAACCCAAAAAGATAAGCGCGAAACATAACAAAAAAATAAAAAGGAGAAATTCAGTACACCAATAAGATGAAAAGATAAACTGAGACTTTCAGAGATGCGCCCGGGGGAAGCCTTATTTAGAGACATAGTAGTAGCTGATGGGCAGACCCTTCAAAGAGCCTCAGAACTGCAAAGGGAATAATAAAGGGGAAAAGAAAGATAAGGAATGGTCCCTTAAGGAGGTTCATACGAAGTCTTCTTCGACACAGCCCTTGGTATGTGGCCAATGTCTAAGATAATATAAGAACATAAGGTCATACCGAACTCAAGTGTAACAGGTCCACAACAATAATGTTCGGAAGGACTCCTCGCGTAATCTTTAAACAAAGCCTTTGCAAGAGCTGTGCCTCTATAACCAAAACCTTCTACAAGGATCGACCATCCTTAGTAGCCAAGACAGGACAAACTCAAATTAAATCTTTCATCAGGACCAAGTCAGAGAGATTCTGAGATGATAGAGGAGACGCCTTAGGGACAAATAGTCCACGGTTGAAAGGCCATCAGCAGCTAGCATGCTCCTAATCTGGATCCGCCTAAGAGGAGAACTAAGAAGGGAAAATTATGAGGGTTTTATCATTTAATAAATAAACAATAAATTATCATTATTATTATTATATAATATTAATCACTACTTCATTTGTTCTCCTTCGCACATATCTAGAATTTCTTAGAATTGATATTGAGTTTACTATTTAATATTTGGGCAGACTCTTACTTTTAGAGCAGAAATAAAGATATCATAAATATTTATCTGATGATCCGGCTTCATATTTTATTATACACCTTTGATTGGTATGCTTGACATTTTCTTTCGTTCATCAAAAATAATCTCATTTTTAGGAAGATTCATGATCCCATTATTTTAAGGATGCTTCTTACTTCCTCTAACTTTCTCTTCTGTAGATTCGAGTCCCAATCTGGATTAGCATTTTATGGTACATTCCCATTACGATTCCATTGCTAAATCCAAGCAATTCCCTTATGTTAGCTCTAGAAATTCATCTTCAGTGGATTTAAGATGTTTCATTATTCTTTTCAAACTCTTTTTCCATAGTTTTTCTACTTTATTTCTGCTGCTCTTATTATTTGTATACATTAAAGGGAATATACATTATATTTATGGCGTTAGGTGTATATTCCACAATAGAAATTTATTCGTAGTACATATAAGTTTATATATTTCATTGATTTCTATAAATTCACAAAATGTTATCTTTTACTTCCATTTATATCTACACCAAGATTTACTCTAAACTTATTATTGATCTAGTTTTTCTATTCCATTTATTTTACAGATCCTTATAATGGCACACTTTTAATATTATGCAGATTCATTATTTTAGAAACCATTTACAGACTACCTAATAGTCATTCAATATATTCTTCCTTACAGATAAATGCTAAGCCATCAGCATAGGGATAAAAATAATCTATTTTCCTTGAGTCTAAATGCTACAAATTGAAATTAATAATTACTTCTTAAATTAAAAAGAGTTGGAACACTGCAATAGTTAAGGTTTGTTTTTTTATATTCATTGCATTTTATTTAACTAAAGGTGCAGATCAAATGAAAATTATTGCTGGGGCTGAGGAAAATGTAAATTTTTTTAAGAGAAATCATTATATAAAGTGAAAATTAGTTAATGTTGTTAGAATTTTATAAATGATTATGTTATCTAAAACTAAACAAAAATGTATAAAGAACACAAAGCGGACATATAATTAATATAAAAATCTTTATATTGGTTTATCAAATATATTTATGTAAAAAATATGTTCAATAGCATGTTCCAAAAACCATAAGCATTAAATAATTGCGTATAAATAAATATGTTTTGAATCCTTTAAAATGAAGAATTTTGTGTTTGGCAATTTTCATTTTAGAAATAATTTTGGTTAGATTATTCAATAATTAAGAATTTTATATAGAAGAATAAAAGAAAATAACCAAAATATCATTATTATTATTTAATTTAAAAAGTTAAACAAATTAATAATAGTATTTAACCAAAATATCATTACTTTCTTTCATTTATAAAGTTTAAATGATTAATTCTTTAATTAAACCAAAATCATAATCATTATGATTTTATAATAAAGAAAGTTAAGTAATAAATATTTTAATTGAATTCAAATTAGAATCATTATTTTCTGTAATTTAATTAATTAATGAAAAAAATATAATAACAAAATTTACTAATATTATTATTTTTTAATTAGAGAAGGCTTTTGATACTTTTTTTCATTTTCTTCTTTAATTTAGTTATTACTTTTAGTTGATCTAAAATTGTTAATATTGTATTTTTTATCAAGAAAGTAAATTATAAATACTTTCAAAATAAATA;start=114638;subtype=IES;support_ref=90;support_variant=4;type=IES;
scaffold51_144_with_IES	MILORD	internal_eliminated_sequence	114638	117536	.	.	.	ID=MILORD.144.114638.117536;Name=MILORD.144.114638.117536;bounded_by_ta=TRUE;common_boundary=LEFT;end=117536;ies_id=IESPGM.PTET51.1.144.109067;ies_left_dist=0;ies_min_dist=0;ies_right_dist=-72;junction_seq=attattcaatattgaTAattataataatattt;read_names=J00121:27:H3GGKBBXX:5:1203:19512:18880,J00121:27:H3GGKBBXX:5:2209:21775:9016,J00121:27:H3GGKBBXX:5:1110:7659:20709;sequence=TATAATATATTTTGATTTATAATTCAATTATAGACATATTTTATAAATACTAAAGTGATTAATAATAATTCAATTTTAGATGACTCTACTGAGATACACATTACGAGCACCATTATTATTTTAATATATTATTATATATTATTTTTATCATATTAAAACATAGAGGGGAAAATCGAAGAAGAGATTCTCTAAAATCTTTCAGCAAATTTCTATCCTGAGTACCCAGTCTATGGCTGGCCGATCTTCTAGGGTATATTTAATACCTTTTATACAACCCTAGACGATTTGTGTGAATTTAAGGCACCTAATGTTCTTTCATGTGGAGTTGGAAGGAGGGTCAAGGATATCCTCCGTACACTAAAGAGGTATCTTTCTAGGGCCTGATTACCAGAGTACCTGACTCACTTTAGTCTTAGTTTGAATCTCGGGAATAAAAATAGGAAAACCCAAAAAGATAAGCGCGAAACATAACAAAAAAATAAAAAGGAGAAATTCAGTACACCAATAAGATGAAAAGATAAACTGAGACTTTCAGAGATGCGCCCGGGGGAAGCCTTATTTAGAGACATAGTAGTAGCTGATGGGCAGACCCTTCAAAGAGCCTCAGAACTGCAAAGGGAATAATAAAGGGGAAAAGAAAGATAAGGAATGGTCCCTTAAGGAGGTTCATACGAAGTCTTCTTCGACACAGCCCTTGGTATGTGGCCAATGTCTAAGATAATATAAGAACATAAGGTCATACCGAACTCAAGTGTAACAGGTCCACAACAATAATGTTCGGAAGGACTCCTCGCGTAATCTTTAAACAAAGCCTTTGCAAGAGCTGTGCCTCTATAACCAAAACCTTCTACAAGGATCGACCATCCTTAGTAGCCAAGACAGGACAAACTCAAATTAAATCTTTCATCAGGACCAAGTCAGAGAGATTCTGAGATGATAGAGGAGACGCCTTAGGGACAAATAGTCCACGGTTGAAAGGCCATCAGCAGCTAGCATGCTCCTAATCTGGATCCGCCTAAGAGGAGAACTAAGAAGGGAAAATTATGAGGGTTTTATCATTTAATAAATAAACAATAAATTATCATTATTATTATTATATAATATTAATCACTACTTCATTTGTTCTCCTTCGCACATATCTAGAATTTCTTAGAATTGATATTGAGTTTACTATTTAATATTTGGGCAGACTCTTACTTTTAGAGCAGAAATAAAGATATCATAAATATTTATCTGATGATCCGGCTTCATATTTTATTATACACCTTTGATTGGTATGCTTGACATTTTCTTTCGTTCATCAAAAATAATCTCATTTTTAGGAAGATTCATGATCCCATTATTTTAAGGATGCTTCTTACTTCCTCTAACTTTCTCTTCTGTAGATTCGAGTCCCAATCTGGATTAGCATTTTATGGTACATTCCCATTACGATTCCATTGCTAAATCCAAGCAATTCCCTTATGTTAGCTCTAGAAATTCATCTTCAGTGGATTTAAGATGTTTCATTATTCTTTTCAAACTCTTTTTCCATAGTTTTTCTACTTTATTTCTGCTGCTCTTATTATTTGTATACATTAAAGGGAATATACATTATATTTATGGCGTTAGGTGTATATTCCACAATAGAAATTTATTCGTAGTACATATAAGTTTATATATTTCATTGATTTCTATAAATTCACAAAATGTTATCTTTTACTTCCATTTATATCTACACCAAGATTTACTCTAAACTTATTATTGATCTAGTTTTTCTATTCCATTTATTTTACAGATCCTTATAATGGCACACTTTTAATATTATGCAGATTCATTATTTTAGAAACCATTTACAGACTACCTAATAGTCATTCAATATATTCTTCCTTACAGATAAATGCTAAGCCATCAGCATAGGGATAAAAATAATCTATTTTCCTTGAGTCTAAATGCTACAAATTGAAATTAATAATTACTTCTTAAATTAAAAAGAGTTGGAACACTGCAATAGTTAAGGTTTGTTTTTTTATATTCATTGCATTTTATTTAACTAAAGGTGCAGATCAAATGAAAATTATTGCTGGGGCTGAGGAAAATGTAAATTTTTTTAAGAGAAATCATTATATAAAGTGAAAATTAGTTAATGTTGTTAGAATTTTATAAATGATTATGTTATCTAAAACTAAACAAAAATGTATAAAGAACACAAAGCGGACATATAATTAATATAAAAATCTTTATATTGGTTTATCAAATATATTTATGTAAAAAATATGTTCAATAGCATGTTCCAAAAACCATAAGCATTAAATAATTGCGTATAAATAAATATGTTTTGAATCCTTTAAAATGAAGAATTTTGTGTTTGGCAATTTTCATTTTAGAAATAATTTTGGTTAGATTATTCAATAATTAAGAATTTTATATAGAAGAATAAAAGAAAATAACCAAAATATCATTATTATTATTTAATTTAAAAAGTTAAACAAATTAATAATAGTATTTAACCAAAATATCATTACTTTCTTTCATTTATAAAGTTTAAATGATTAATTCTTTAATTAAACCAAAATCATAATCATTATGATTTTATAATAAAGAAAGTTAAGTAATAAATATTTTAATTGAATTCAAATTAGAATCATTATTTTCTGTAATTTAATTAATTAATGAAAAAAATATAATAACAAAATTTACTAATATTATTATTTTTTAATTAGAGAAGGCTTTTGATACTTTTTTTCATTTTCTTCTTTAATTTAGTTATTACTTTTAGTTGATCTAAAATTGTTAATATTGTATTTTTTATCAAGAAAGTAAATTATAAATACTTTCAAAATAAATATAATTATTCTTTGATCATAACATTTACATTTTACAAAAATTATTATGTATTTAATTTTTACCTTAACATTTA;start=114638;subtype=PARTIAL_EXTERNAL;support_ref=45;support_variant=3;type=ALTERNATIVE;
scaffold51_144_with_IES	MILORD	internal_eliminated_sequence	114643	117464	.	.	.	ID=MILORD.144.114643.117464;Name=MILORD.144.114643.117464;bounded_by_ta=TRUE;common_boundary=RIGHT;end=117464;ies_id=IESPGM.PTET51.1.144.109067;ies_left_dist=-5;ies_min_dist=0;ies_right_dist=0;junction_seq=tcaatattgatataaTAattattctttgatca;read_names=J00121:27:H3GGKBBXX:5:1121:25347:47067,J00121:27:H3GGKBBXX:5:1219:9952:40192;sequence=TATATTTTGATTTATAATTCAATTATAGACATATTTTATAAATACTAAAGTGATTAATAATAATTCAATTTTAGATGACTCTACTGAGATACACATTACGAGCACCATTATTATTTTAATATATTATTATATATTATTTTTATCATATTAAAACATAGAGGGGAAAATCGAAGAAGAGATTCTCTAAAATCTTTCAGCAAATTTCTATCCTGAGTACCCAGTCTATGGCTGGCCGATCTTCTAGGGTATATTTAATACCTTTTATACAACCCTAGACGATTTGTGTGAATTTAAGGCACCTAATGTTCTTTCATGTGGAGTTGGAAGGAGGGTCAAGGATATCCTCCGTACACTAAAGAGGTATCTTTCTAGGGCCTGATTACCAGAGTACCTGACTCACTTTAGTCTTAGTTTGAATCTCGGGAATAAAAATAGGAAAACCCAAAAAGATAAGCGCGAAACATAACAAAAAAATAAAAAGGAGAAATTCAGTACACCAATAAGATGAAAAGATAAACTGAGACTTTCAGAGATGCGCCCGGGGGAAGCCTTATTTAGAGACATAGTAGTAGCTGATGGGCAGACCCTTCAAAGAGCCTCAGAACTGCAAAGGGAATAATAAAGGGGAAAAGAAAGATAAGGAATGGTCCCTTAAGGAGGTTCATACGAAGTCTTCTTCGACACAGCCCTTGGTATGTGGCCAATGTCTAAGATAATATAAGAACATAAGGTCATACCGAACTCAAGTGTAACAGGTCCACAACAATAATGTTCGGAAGGACTCCTCGCGTAATCTTTAAACAAAGCCTTTGCAAGAGCTGTGCCTCTATAACCAAAACCTTCTACAAGGATCGACCATCCTTAGTAGCCAAGACAGGACAAACTCAAATTAAATCTTTCATCAGGACCAAGTCAGAGAGATTCTGAGATGATAGAGGAGACGCCTTAGGGACAAATAGTCCACGGTTGAAAGGCCATCAGCAGCTAGCATGCTCCTAATCTGGATCCGCCTAAGAGGAGAACTAAGAAGGGAAAATTATGAGGGTTTTATCATTTAATAAATAAACAATAAATTATCATTATTATTATTATATAATATTAATCACTACTTCATTTGTTCTCCTTCGCACATATCTAGAATTTCTTAGAATTGATATTGAGTTTACTATTTAATATTTGGGCAGACTCTTACTTTTAGAGCAGAAATAAAGATATCATAAATATTTATCTGATGATCCGGCTTCATATTTTATTATACACCTTTGATTGGTATGCTTGACATTTTCTTTCGTTCATCAAAAATAATCTCATTTTTAGGAAGATTCATGATCCCATTATTTTAAGGATGCTTCTTACTTCCTCTAACTTTCTCTTCTGTAGATTCGAGTCCCAATCTGGATTAGCATTTTATGGTACATTCCCATTACGATTCCATTGCTAAATCCAAGCAATTCCCTTATGTTAGCTCTAGAAATTCATCTTCAGTGGATTTAAGATGTTTCATTATTCTTTTCAAACTCTTTTTCCATAGTTTTTCTACTTTATTTCTGCTGCTCTTATTATTTGTATACATTAAAGGGAATATACATTATATTTATGGCGTTAGGTGTATATTCCACAATAGAAATTTATTCGTAGTACATATAAGTTTATATATTTCATTGATTTCTATAAATTCACAAAATGTTATCTTTTACTTCCATTTATATCTACACCAAGATTTACTCTAAACTTATTATTGATCTAGTTTTTCTATTCCATTTATTTTACAGATCCTTATAATGGCACACTTTTAATATTATGCAGATTCATTATTTTAGAAACCATTTACAGACTACCTAATAGTCATTCAATATATTCTTCCTTACAGATAAATGCTAAGCCATCAGCATAGGGATAAAAATAATCTATTTTCCTTGAGTCTAAATGCTACAAATTGAAATTAATAATTACTTCTTAAATTAAAAAGAGTTGGAACACTGCAATAGTTAAGGTTTGTTTTTTTATATTCATTGCATTTTATTTAACTAAAGGTGCAGATCAAATGAAAATTATTGCTGGGGCTGAGGAAAATGTAAATTTTTTTAAGAGAAATCATTATATAAAGTGAAAATTAGTTAATGTTGTTAGAATTTTATAAATGATTATGTTATCTAAAACTAAACAAAAATGTATAAAGAACACAAAGCGGACATATAATTAATATAAAAATCTTTATATTGGTTTATCAAATATATTTATGTAAAAAATATGTTCAATAGCATGTTCCAAAAACCATAAGCATTAAATAATTGCGTATAAATAAATATGTTTTGAATCCTTTAAAATGAAGAATTTTGTGTTTGGCAATTTTCATTTTAGAAATAATTTTGGTTAGATTATTCAATAATTAAGAATTTTATATAGAAGAATAAAAGAAAATAACCAAAATATCATTATTATTATTTAATTTAAAAAGTTAAACAAATTAATAATAGTATTTAACCAAAATATCATTACTTTCTTTCATTTATAAAGTTTAAATGATTAATTCTTTAATTAAACCAAAATCATAATCATTATGATTTTATAATAAAGAAAGTTAAGTAATAAATATTTTAATTGAATTCAAATTAGAATCATTATTTTCTGTAATTTAATTAATTAATGAAAAAAATATAATAACAAAATTTACTAATATTATTATTTTTTAATTAGAGAAGGCTTTTGATACTTTTTTTCATTTTCTTCTTTAATTTAGTTATTACTTTTAGTTGATCTAAAATTGTTAATATTGTATTTTTTATCAAGAAAGTAAATTATAAATACTTTCAAAATAAATA;start=114643;subtype=PARTIAL_INTERNAL;support_ref=92;support_variant=2;type=ALTERNATIVE;
scaffold51_144_with_IES	MILORD	internal_eliminated_sequence	114643	117534	.	.	.	ID=MILORD.144.114643.117534;Name=MILORD.144.114643.117534;bounded_by_ta=TRUE;common_boundary=None;end=117534;ies_id=IESPGM.PTET51.1.144.109067;ies_left_dist=-5;ies_min_dist=5;ies_right_dist=-70;junction_seq=tcaatattgatataaTAtaattataataatat;read_names=J00121:27:H3GGKBBXX:5:2103:18040:2475;sequence=TATATTTTGATTTATAATTCAATTATAGACATATTTTATAAATACTAAAGTGATTAATAATAATTCAATTTTAGATGACTCTACTGAGATACACATTACGAGCACCATTATTATTTTAATATATTATTATATATTATTTTTATCATATTAAAACATAGAGGGGAAAATCGAAGAAGAGATTCTCTAAAATCTTTCAGCAAATTTCTATCCTGAGTACCCAGTCTATGGCTGGCCGATCTTCTAGGGTATATTTAATACCTTTTATACAACCCTAGACGATTTGTGTGAATTTAAGGCACCTAATGTTCTTTCATGTGGAGTTGGAAGGAGGGTCAAGGATATCCTCCGTACACTAAAGAGGTATCTTTCTAGGGCCTGATTACCAGAGTACCTGACTCACTTTAGTCTTAGTTTGAATCTCGGGAATAAAAATAGGAAAACCCAAAAAGATAAGCGCGAAACATAACAAAAAAATAAAAAGGAGAAATTCAGTACACCAATAAGATGAAAAGATAAACTGAGACTTTCAGAGATGCGCCCGGGGGAAGCCTTATTTAGAGACATAGTAGTAGCTGATGGGCAGACCCTTCAAAGAGCCTCAGAACTGCAAAGGGAATAATAAAGGGGAAAAGAAAGATAAGGAATGGTCCCTTAAGGAGGTTCATACGAAGTCTTCTTCGACACAGCCCTTGGTATGTGGCCAATGTCTAAGATAATATAAGAACATAAGGTCATACCGAACTCAAGTGTAACAGGTCCACAACAATAATGTTCGGAAGGACTCCTCGCGTAATCTTTAAACAAAGCCTTTGCAAGAGCTGTGCCTCTATAACCAAAACCTTCTACAAGGATCGACCATCCTTAGTAGCCAAGACAGGACAAACTCAAATTAAATCTTTCATCAGGACCAAGTCAGAGAGATTCTGAGATGATAGAGGAGACGCCTTAGGGACAAATAGTCCACGGTTGAAAGGCCATCAGCAGCTAGCATGCTCCTAATCTGGATCCGCCTAAGAGGAGAACTAAGAAGGGAAAATTATGAGGGTTTTATCATTTAATAAATAAACAATAAATTATCATTATTATTATTATATAATATTAATCACTACTTCATTTGTTCTCCTTCGCACATATCTAGAATTTCTTAGAATTGATATTGAGTTTACTATTTAATATTTGGGCAGACTCTTACTTTTAGAGCAGAAATAAAGATATCATAAATATTTATCTGATGATCCGGCTTCATATTTTATTATACACCTTTGATTGGTATGCTTGACATTTTCTTTCGTTCATCAAAAATAATCTCATTTTTAGGAAGATTCATGATCCCATTATTTTAAGGATGCTTCTTACTTCCTCTAACTTTCTCTTCTGTAGATTCGAGTCCCAATCTGGATTAGCATTTTATGGTACATTCCCATTACGATTCCATTGCTAAATCCAAGCAATTCCCTTATGTTAGCTCTAGAAATTCATCTTCAGTGGATTTAAGATGTTTCATTATTCTTTTCAAACTCTTTTTCCATAGTTTTTCTACTTTATTTCTGCTGCTCTTATTATTTGTATACATTAAAGGGAATATACATTATATTTATGGCGTTAGGTGTATATTCCACAATAGAAATTTATTCGTAGTACATATAAGTTTATATATTTCATTGATTTCTATAAATTCACAAAATGTTATCTTTTACTTCCATTTATATCTACACCAAGATTTACTCTAAACTTATTATTGATCTAGTTTTTCTATTCCATTTATTTTACAGATCCTTATAATGGCACACTTTTAATATTATGCAGATTCATTATTTTAGAAACCATTTACAGACTACCTAATAGTCATTCAATATATTCTTCCTTACAGATAAATGCTAAGCCATCAGCATAGGGATAAAAATAATCTATTTTCCTTGAGTCTAAATGCTACAAATTGAAATTAATAATTACTTCTTAAATTAAAAAGAGTTGGAACACTGCAATAGTTAAGGTTTGTTTTTTTATATTCATTGCATTTTATTTAACTAAAGGTGCAGATCAAATGAAAATTATTGCTGGGGCTGAGGAAAATGTAAATTTTTTTAAGAGAAATCATTATATAAAGTGAAAATTAGTTAATGTTGTTAGAATTTTATAAATGATTATGTTATCTAAAACTAAACAAAAATGTATAAAGAACACAAAGCGGACATATAATTAATATAAAAATCTTTATATTGGTTTATCAAATATATTTATGTAAAAAATATGTTCAATAGCATGTTCCAAAAACCATAAGCATTAAATAATTGCGTATAAATAAATATGTTTTGAATCCTTTAAAATGAAGAATTTTGTGTTTGGCAATTTTCATTTTAGAAATAATTTTGGTTAGATTATTCAATAATTAAGAATTTTATATAGAAGAATAAAAGAAAATAACCAAAATATCATTATTATTATTTAATTTAAAAAGTTAAACAAATTAATAATAGTATTTAACCAAAATATCATTACTTTCTTTCATTTATAAAGTTTAAATGATTAATTCTTTAATTAAACCAAAATCATAATCATTATGATTTTATAATAAAGAAAGTTAAGTAATAAATATTTTAATTGAATTCAAATTAGAATCATTATTTTCTGTAATTTAATTAATTAATGAAAAAAATATAATAACAAAATTTACTAATATTATTATTTTTTAATTAGAGAAGGCTTTTGATACTTTTTTTCATTTTCTTCTTTAATTTAGTTATTACTTTTAGTTGATCTAAAATTGTTAATATTGTATTTTTTATCAAGAAAGTAAATTATAAATACTTTCAAAATAAATATAATTATTCTTTGATCATAACATTTACATTTTACAAAAATTATTATGTATTTAATTTTTACCTTAACATT;start=114643;subtype=OVERLAPPING;support_ref=46;support_variant=1;type=ALTERNATIVE;
scaffold51_144_with_IES	MILORD	internal_eliminated_sequence	114643	117462	.	.	.	ID=MILORD.144.114643.117462;Name=MILORD.144.114643.117462;bounded_by_ta=TRUE;common_boundary=None;end=117462;ies_id=IESPGM.PTET51.1.144.109067;ies_left_dist=-5;ies_min_dist=2;ies_right_dist=2;junction_seq=tcaatattgatataaTAtaattattctttgat;read_names=J00121:27:H3GGKBBXX:5:1118:22983:23698,J00121:27:H3GGKBBXX:5:1120:14022:9192,J00121:27:H3GGKBBXX:5:1122:24139:21412;sequence=TATATTTTGATTTATAATTCAATTATAGACATATTTTATAAATACTAAAGTGATTAATAATAATTCAATTTTAGATGACTCTACTGAGATACACATTACGAGCACCATTATTATTTTAATATATTATTATATATTATTTTTATCATATTAAAACATAGAGGGGAAAATCGAAGAAGAGATTCTCTAAAATCTTTCAGCAAATTTCTATCCTGAGTACCCAGTCTATGGCTGGCCGATCTTCTAGGGTATATTTAATACCTTTTATACAACCCTAGACGATTTGTGTGAATTTAAGGCACCTAATGTTCTTTCATGTGGAGTTGGAAGGAGGGTCAAGGATATCCTCCGTACACTAAAGAGGTATCTTTCTAGGGCCTGATTACCAGAGTACCTGACTCACTTTAGTCTTAGTTTGAATCTCGGGAATAAAAATAGGAAAACCCAAAAAGATAAGCGCGAAACATAACAAAAAAATAAAAAGGAGAAATTCAGTACACCAATAAGATGAAAAGATAAACTGAGACTTTCAGAGATGCGCCCGGGGGAAGCCTTATTTAGAGACATAGTAGTAGCTGATGGGCAGACCCTTCAAAGAGCCTCAGAACTGCAAAGGGAATAATAAAGGGGAAAAGAAAGATAAGGAATGGTCCCTTAAGGAGGTTCATACGAAGTCTTCTTCGACACAGCCCTTGGTATGTGGCCAATGTCTAAGATAATATAAGAACATAAGGTCATACCGAACTCAAGTGTAACAGGTCCACAACAATAATGTTCGGAAGGACTCCTCGCGTAATCTTTAAACAAAGCCTTTGCAAGAGCTGTGCCTCTATAACCAAAACCTTCTACAAGGATCGACCATCCTTAGTAGCCAAGACAGGACAAACTCAAATTAAATCTTTCATCAGGACCAAGTCAGAGAGATTCTGAGATGATAGAGGAGACGCCTTAGGGACAAATAGTCCACGGTTGAAAGGCCATCAGCAGCTAGCATGCTCCTAATCTGGATCCGCCTAAGAGGAGAACTAAGAAGGGAAAATTATGAGGGTTTTATCATTTAATAAATAAACAATAAATTATCATTATTATTATTATATAATATTAATCACTACTTCATTTGTTCTCCTTCGCACATATCTAGAATTTCTTAGAATTGATATTGAGTTTACTATTTAATATTTGGGCAGACTCTTACTTTTAGAGCAGAAATAAAGATATCATAAATATTTATCTGATGATCCGGCTTCATATTTTATTATACACCTTTGATTGGTATGCTTGACATTTTCTTTCGTTCATCAAAAATAATCTCATTTTTAGGAAGATTCATGATCCCATTATTTTAAGGATGCTTCTTACTTCCTCTAACTTTCTCTTCTGTAGATTCGAGTCCCAATCTGGATTAGCATTTTATGGTACATTCCCATTACGATTCCATTGCTAAATCCAAGCAATTCCCTTATGTTAGCTCTAGAAATTCATCTTCAGTGGATTTAAGATGTTTCATTATTCTTTTCAAACTCTTTTTCCATAGTTTTTCTACTTTATTTCTGCTGCTCTTATTATTTGTATACATTAAAGGGAATATACATTATATTTATGGCGTTAGGTGTATATTCCACAATAGAAATTTATTCGTAGTACATATAAGTTTATATATTTCATTGATTTCTATAAATTCACAAAATGTTATCTTTTACTTCCATTTATATCTACACCAAGATTTACTCTAAACTTATTATTGATCTAGTTTTTCTATTCCATTTATTTTACAGATCCTTATAATGGCACACTTTTAATATTATGCAGATTCATTATTTTAGAAACCATTTACAGACTACCTAATAGTCATTCAATATATTCTTCCTTACAGATAAATGCTAAGCCATCAGCATAGGGATAAAAATAATCTATTTTCCTTGAGTCTAAATGCTACAAATTGAAATTAATAATTACTTCTTAAATTAAAAAGAGTTGGAACACTGCAATAGTTAAGGTTTGTTTTTTTATATTCATTGCATTTTATTTAACTAAAGGTGCAGATCAAATGAAAATTATTGCTGGGGCTGAGGAAAATGTAAATTTTTTTAAGAGAAATCATTATATAAAGTGAAAATTAGTTAATGTTGTTAGAATTTTATAAATGATTATGTTATCTAAAACTAAACAAAAATGTATAAAGAACACAAAGCGGACATATAATTAATATAAAAATCTTTATATTGGTTTATCAAATATATTTATGTAAAAAATATGTTCAATAGCATGTTCCAAAAACCATAAGCATTAAATAATTGCGTATAAATAAATATGTTTTGAATCCTTTAAAATGAAGAATTTTGTGTTTGGCAATTTTCATTTTAGAAATAATTTTGGTTAGATTATTCAATAATTAAGAATTTTATATAGAAGAATAAAAGAAAATAACCAAAATATCATTATTATTATTTAATTTAAAAAGTTAAACAAATTAATAATAGTATTTAACCAAAATATCATTACTTTCTTTCATTTATAAAGTTTAAATGATTAATTCTTTAATTAAACCAAAATCATAATCATTATGATTTTATAATAAAGAAAGTTAAGTAATAAATATTTTAATTGAATTCAAATTAGAATCATTATTTTCTGTAATTTAATTAATTAATGAAAAAAATATAATAACAAAATTTACTAATATTATTATTTTTTAATTAGAGAAGGCTTTTGATACTTTTTTTCATTTTCTTCTTTAATTTAGTTATTACTTTTAGTTGATCTAAAATTGTTAATATTGTATTTTTTATCAAGAAAGTAAATTATAAATACTTTCAAAATAAA;start=114643;subtype=INTERNAL;support_ref=92;support_variant=3;type=ALTERNATIVE;
scaffold51_144_with_IES	MILORD	internal_eliminated_sequence	114645	117132	.	.	.	ID=MILORD.144.114645.117132;Name=MILORD.144.114645.117132;bounded_by_ta=TRUE;common_boundary=None;end=117132;ies_id=IESPGM.PTET51.1.144.109067;ies_left_dist=-7;ies_min_dist=7;ies_right_dist=332;junction_seq=aatattgatataataTAtcattactttctttc;read_names=J00121:27:H3GGKBBXX:5:2118:27742:34899;sequence=TATTTTGATTTATAATTCAATTATAGACATATTTTATAAATACTAAAGTGATTAATAATAATTCAATTTTAGATGACTCTACTGAGATACACATTACGAGCACCATTATTATTTTAATATATTATTATATATTATTTTTATCATATTAAAACATAGAGGGGAAAATCGAAGAAGAGATTCTCTAAAATCTTTCAGCAAATTTCTATCCTGAGTACCCAGTCTATGGCTGGCCGATCTTCTAGGGTATATTTAATACCTTTTATACAACCCTAGACGATTTGTGTGAATTTAAGGCACCTAATGTTCTTTCATGTGGAGTTGGAAGGAGGGTCAAGGATATCCTCCGTACACTAAAGAGGTATCTTTCTAGGGCCTGATTACCAGAGTACCTGACTCACTTTAGTCTTAGTTTGAATCTCGGGAATAAAAATAGGAAAACCCAAAAAGATAAGCGCGAAACATAACAAAAAAATAAAAAGGAGAAATTCAGTACACCAATAAGATGAAAAGATAAACTGAGACTTTCAGAGATGCGCCCGGGGGAAGCCTTATTTAGAGACATAGTAGTAGCTGATGGGCAGACCCTTCAAAGAGCCTCAGAACTGCAAAGGGAATAATAAAGGGGAAAAGAAAGATAAGGAATGGTCCCTTAAGGAGGTTCATACGAAGTCTTCTTCGACACAGCCCTTGGTATGTGGCCAATGTCTAAGATAATATAAGAACATAAGGTCATACCGAACTCAAGTGTAACAGGTCCACAACAATAATGTTCGGAAGGACTCCTCGCGTAATCTTTAAACAAAGCCTTTGCAAGAGCTGTGCCTCTATAACCAAAACCTTCTACAAGGATCGACCATCCTTAGTAGCCAAGACAGGACAAACTCAAATTAAATCTTTCATCAGGACCAAGTCAGAGAGATTCTGAGATGATAGAGGAGACGCCTTAGGGACAAATAGTCCACGGTTGAAAGGCCATCAGCAGCTAGCATGCTCCTAATCTGGATCCGCCTAAGAGGAGAACTAAGAAGGGAAAATTATGAGGGTTTTATCATTTAATAAATAAACAATAAATTATCATTATTATTATTATATAATATTAATCACTACTTCATTTGTTCTCCTTCGCACATATCTAGAATTTCTTAGAATTGATATTGAGTTTACTATTTAATATTTGGGCAGACTCTTACTTTTAGAGCAGAAATAAAGATATCATAAATATTTATCTGATGATCCGGCTTCATATTTTATTATACACCTTTGATTGGTATGCTTGACATTTTCTTTCGTTCATCAAAAATAATCTCATTTTTAGGAAGATTCATGATCCCATTATTTTAAGGATGCTTCTTACTTCCTCTAACTTTCTCTTCTGTAGATTCGAGTCCCAATCTGGATTAGCATTTTATGGTACATTCCCATTACGATTCCATTGCTAAATCCAAGCAATTCCCTTATGTTAGCTCTAGAAATTCATCTTCAGTGGATTTAAGATGTTTCATTATTCTTTTCAAACTCTTTTTCCATAGTTTTTCTACTTTATTTCTGCTGCTCTTATTATTTGTATACATTAAAGGGAATATACATTATATTTATGGCGTTAGGTGTATATTCCACAATAGAAATTTATTCGTAGTACATATAAGTTTATATATTTCATTGATTTCTATAAATTCACAAAATGTTATCTTTTACTTCCATTTATATCTACACCAAGATTTACTCTAAACTTATTATTGATCTAGTTTTTCTATTCCATTTATTTTACAGATCCTTATAATGGCACACTTTTAATATTATGCAGATTCATTATTTTAGAAACCATTTACAGACTACCTAATAGTCATTCAATATATTCTTCCTTACAGATAAATGCTAAGCCATCAGCATAGGGATAAAAATAATCTATTTTCCTTGAGTCTAAATGCTACAAATTGAAATTAATAATTACTTCTTAAATTAAAAAGAGTTGGAACACTGCAATAGTTAAGGTTTGTTTTTTTATATTCATTGCATTTTATTTAACTAAAGGTGCAGATCAAATGAAAATTATTGCTGGGGCTGAGGAAAATGTAAATTTTTTTAAGAGAAATCATTATATAAAGTGAAAATTAGTTAATGTTGTTAGAATTTTATAAATGATTATGTTATCTAAAACTAAACAAAAATGTATAAAGAACACAAAGCGGACATATAATTAATATAAAAATCTTTATATTGGTTTATCAAATATATTTATGTAAAAAATATGTTCAATAGCATGTTCCAAAAACCATAAGCATTAAATAATTGCGTATAAATAAATATGTTTTGAATCCTTTAAAATGAAGAATTTTGTGTTTGGCAATTTTCATTTTAGAAATAATTTTGGTTAGATTATTCAATAATTAAGAATTTTATATAGAAGAATAAAAGAAAATAACCAAAATATCATTATTATTATTTAATTTAAAAAGTTAAACAAATTAATAATAGTATTTAACCAAAA;start=114645;subtype=INTERNAL;support_ref=44;support_variant=1;type=ALTERNATIVE;
scaffold51_144_with_IES	MILORD	internal_eliminated_sequence	114645	117072	.	.	.	ID=MILORD.144.114645.117072;Name=MILORD.144.114645.117072;bounded_by_ta=TRUE;common_boundary=None;end=117072;ies_id=IESPGM.PTET51.1.144.109067;ies_left_dist=-7;ies_min_dist=7;ies_right_dist=392;junction_seq=aatattgatataataTAtcattattattattt;read_names=J00121:27:H3GGKBBXX:5:1219:11363:9614;sequence=TATTTTGATTTATAATTCAATTATAGACATATTTTATAAATACTAAAGTGATTAATAATAATTCAATTTTAGATGACTCTACTGAGATACACATTACGAGCACCATTATTATTTTAATATATTATTATATATTATTTTTATCATATTAAAACATAGAGGGGAAAATCGAAGAAGAGATTCTCTAAAATCTTTCAGCAAATTTCTATCCTGAGTACCCAGTCTATGGCTGGCCGATCTTCTAGGGTATATTTAATACCTTTTATACAACCCTAGACGATTTGTGTGAATTTAAGGCACCTAATGTTCTTTCATGTGGAGTTGGAAGGAGGGTCAAGGATATCCTCCGTACACTAAAGAGGTATCTTTCTAGGGCCTGATTACCAGAGTACCTGACTCACTTTAGTCTTAGTTTGAATCTCGGGAATAAAAATAGGAAAACCCAAAAAGATAAGCGCGAAACATAACAAAAAAATAAAAAGGAGAAATTCAGTACACCAATAAGATGAAAAGATAAACTGAGACTTTCAGAGATGCGCCCGGGGGAAGCCTTATTTAGAGACATAGTAGTAGCTGATGGGCAGACCCTTCAAAGAGCCTCAGAACTGCAAAGGGAATAATAAAGGGGAAAAGAAAGATAAGGAATGGTCCCTTAAGGAGGTTCATACGAAGTCTTCTTCGACACAGCCCTTGGTATGTGGCCAATGTCTAAGATAATATAAGAACATAAGGTCATACCGAACTCAAGTGTAACAGGTCCACAACAATAATGTTCGGAAGGACTCCTCGCGTAATCTTTAAACAAAGCCTTTGCAAGAGCTGTGCCTCTATAACCAAAACCTTCTACAAGGATCGACCATCCTTAGTAGCCAAGACAGGACAAACTCAAATTAAATCTTTCATCAGGACCAAGTCAGAGAGATTCTGAGATGATAGAGGAGACGCCTTAGGGACAAATAGTCCACGGTTGAAAGGCCATCAGCAGCTAGCATGCTCCTAATCTGGATCCGCCTAAGAGGAGAACTAAGAAGGGAAAATTATGAGGGTTTTATCATTTAATAAATAAACAATAAATTATCATTATTATTATTATATAATATTAATCACTACTTCATTTGTTCTCCTTCGCACATATCTAGAATTTCTTAGAATTGATATTGAGTTTACTATTTAATATTTGGGCAGACTCTTACTTTTAGAGCAGAAATAAAGATATCATAAATATTTATCTGATGATCCGGCTTCATATTTTATTATACACCTTTGATTGGTATGCTTGACATTTTCTTTCGTTCATCAAAAATAATCTCATTTTTAGGAAGATTCATGATCCCATTATTTTAAGGATGCTTCTTACTTCCTCTAACTTTCTCTTCTGTAGATTCGAGTCCCAATCTGGATTAGCATTTTATGGTACATTCCCATTACGATTCCATTGCTAAATCCAAGCAATTCCCTTATGTTAGCTCTAGAAATTCATCTTCAGTGGATTTAAGATGTTTCATTATTCTTTTCAAACTCTTTTTCCATAGTTTTTCTACTTTATTTCTGCTGCTCTTATTATTTGTATACATTAAAGGGAATATACATTATATTTATGGCGTTAGGTGTATATTCCACAATAGAAATTTATTCGTAGTACATATAAGTTTATATATTTCATTGATTTCTATAAATTCACAAAATGTTATCTTTTACTTCCATTTATATCTACACCAAGATTTACTCTAAACTTATTATTGATCTAGTTTTTCTATTCCATTTATTTTACAGATCCTTATAATGGCACACTTTTAATATTATGCAGATTCATTATTTTAGAAACCATTTACAGACTACCTAATAGTCATTCAATATATTCTTCCTTACAGATAAATGCTAAGCCATCAGCATAGGGATAAAAATAATCTATTTTCCTTGAGTCTAAATGCTACAAATTGAAATTAATAATTACTTCTTAAATTAAAAAGAGTTGGAACACTGCAATAGTTAAGGTTTGTTTTTTTATATTCATTGCATTTTATTTAACTAAAGGTGCAGATCAAATGAAAATTATTGCTGGGGCTGAGGAAAATGTAAATTTTTTTAAGAGAAATCATTATATAAAGTGAAAATTAGTTAATGTTGTTAGAATTTTATAAATGATTATGTTATCTAAAACTAAACAAAAATGTATAAAGAACACAAAGCGGACATATAATTAATATAAAAATCTTTATATTGGTTTATCAAATATATTTATGTAAAAAATATGTTCAATAGCATGTTCCAAAAACCATAAGCATTAAATAATTGCGTATAAATAAATATGTTTTGAATCCTTTAAAATGAAGAATTTTGTGTTTGGCAATTTTCATTTTAGAAATAATTTTGGTTAGATTATTCAATAATTAAGAATTTTATATAGAAGAATAAAAGAAAATAACCAAAA;start=114645;subtype=INTERNAL;support_ref=44;support_variant=1;type=ALTERNATIVE;
scaffold51_144_with_IES	MILORD	internal_eliminated_sequence	114645	117116	.	.	.	ID=MILORD.144.114645.117116;Name=MILORD.144.114645.117116;bounded_by_ta=TRUE;common_boundary=None;end=117116;ies_id=IESPGM.PTET51.1.144.109067;ies_left_dist=-7;ies_min_dist=7;ies_right_dist=348;junction_seq=aatattgatataataTAgtatttaaccaaaat;read_names=J00121:27:H3GGKBBXX:5:1223:21552:34125;sequence=TATTTTGATTTATAATTCAATTATAGACATATTTTATAAATACTAAAGTGATTAATAATAATTCAATTTTAGATGACTCTACTGAGATACACATTACGAGCACCATTATTATTTTAATATATTATTATATATTATTTTTATCATATTAAAACATAGAGGGGAAAATCGAAGAAGAGATTCTCTAAAATCTTTCAGCAAATTTCTATCCTGAGTACCCAGTCTATGGCTGGCCGATCTTCTAGGGTATATTTAATACCTTTTATACAACCCTAGACGATTTGTGTGAATTTAAGGCACCTAATGTTCTTTCATGTGGAGTTGGAAGGAGGGTCAAGGATATCCTCCGTACACTAAAGAGGTATCTTTCTAGGGCCTGATTACCAGAGTACCTGACTCACTTTAGTCTTAGTTTGAATCTCGGGAATAAAAATAGGAAAACCCAAAAAGATAAGCGCGAAACATAACAAAAAAATAAAAAGGAGAAATTCAGTACACCAATAAGATGAAAAGATAAACTGAGACTTTCAGAGATGCGCCCGGGGGAAGCCTTATTTAGAGACATAGTAGTAGCTGATGGGCAGACCCTTCAAAGAGCCTCAGAACTGCAAAGGGAATAATAAAGGGGAAAAGAAAGATAAGGAATGGTCCCTTAAGGAGGTTCATACGAAGTCTTCTTCGACACAGCCCTTGGTATGTGGCCAATGTCTAAGATAATATAAGAACATAAGGTCATACCGAACTCAAGTGTAACAGGTCCACAACAATAATGTTCGGAAGGACTCCTCGCGTAATCTTTAAACAAAGCCTTTGCAAGAGCTGTGCCTCTATAACCAAAACCTTCTACAAGGATCGACCATCCTTAGTAGCCAAGACAGGACAAACTCAAATTAAATCTTTCATCAGGACCAAGTCAGAGAGATTCTGAGATGATAGAGGAGACGCCTTAGGGACAAATAGTCCACGGTTGAAAGGCCATCAGCAGCTAGCATGCTCCTAATCTGGATCCGCCTAAGAGGAGAACTAAGAAGGGAAAATTATGAGGGTTTTATCATTTAATAAATAAACAATAAATTATCATTATTATTATTATATAATATTAATCACTACTTCATTTGTTCTCCTTCGCACATATCTAGAATTTCTTAGAATTGATATTGAGTTTACTATTTAATATTTGGGCAGACTCTTACTTTTAGAGCAGAAATAAAGATATCATAAATATTTATCTGATGATCCGGCTTCATATTTTATTATACACCTTTGATTGGTATGCTTGACATTTTCTTTCGTTCATCAAAAATAATCTCATTTTTAGGAAGATTCATGATCCCATTATTTTAAGGATGCTTCTTACTTCCTCTAACTTTCTCTTCTGTAGATTCGAGTCCCAATCTGGATTAGCATTTTATGGTACATTCCCATTACGATTCCATTGCTAAATCCAAGCAATTCCCTTATGTTAGCTCTAGAAATTCATCTTCAGTGGATTTAAGATGTTTCATTATTCTTTTCAAACTCTTTTTCCATAGTTTTTCTACTTTATTTCTGCTGCTCTTATTATTTGTATACATTAAAGGGAATATACATTATATTTATGGCGTTAGGTGTATATTCCACAATAGAAATTTATTCGTAGTACATATAAGTTTATATATTTCATTGATTTCTATAAATTCACAAAATGTTATCTTTTACTTCCATTTATATCTACACCAAGATTTACTCTAAACTTATTATTGATCTAGTTTTTCTATTCCATTTATTTTACAGATCCTTATAATGGCACACTTTTAATATTATGCAGATTCATTATTTTAGAAACCATTTACAGACTACCTAATAGTCATTCAATATATTCTTCCTTACAGATAAATGCTAAGCCATCAGCATAGGGATAAAAATAATCTATTTTCCTTGAGTCTAAATGCTACAAATTGAAATTAATAATTACTTCTTAAATTAAAAAGAGTTGGAACACTGCAATAGTTAAGGTTTGTTTTTTTATATTCATTGCATTTTATTTAACTAAAGGTGCAGATCAAATGAAAATTATTGCTGGGGCTGAGGAAAATGTAAATTTTTTTAAGAGAAATCATTATATAAAGTGAAAATTAGTTAATGTTGTTAGAATTTTATAAATGATTATGTTATCTAAAACTAAACAAAAATGTATAAAGAACACAAAGCGGACATATAATTAATATAAAAATCTTTATATTGGTTTATCAAATATATTTATGTAAAAAATATGTTCAATAGCATGTTCCAAAAACCATAAGCATTAAATAATTGCGTATAAATAAATATGTTTTGAATCCTTTAAAATGAAGAATTTTGTGTTTGGCAATTTTCATTTTAGAAATAATTTTGGTTAGATTATTCAATAATTAAGAATTTTATATAGAAGAATAAAAGAAAATAACCAAAATATCATTATTATTATTTAATTTAAAAAGTTAAACAAATTAATAA;start=114645;subtype=INTERNAL;support_ref=44;support_variant=1;type=ALTERNATIVE;
scaffold51_144_with_IES	MILORD	internal_eliminated_sequence	114645	117481	.	.	.	ID=MILORD.144.114645.117481;Name=MILORD.144.114645.117481;bounded_by_ta=TRUE;common_boundary=None;end=117481;ies_id=IESPGM.PTET51.1.144.109067;ies_left_dist=-7;ies_min_dist=7;ies_right_dist=-17;junction_seq=aatattgatataataTAacatttacattttac;read_names=J00121:27:H3GGKBBXX:5:1218:23591:43603,J00121:27:H3GGKBBXX:5:1102:14042:23927;sequence=TATTTTGATTTATAATTCAATTATAGACATATTTTATAAATACTAAAGTGATTAATAATAATTCAATTTTAGATGACTCTACTGAGATACACATTACGAGCACCATTATTATTTTAATATATTATTATATATTATTTTTATCATATTAAAACATAGAGGGGAAAATCGAAGAAGAGATTCTCTAAAATCTTTCAGCAAATTTCTATCCTGAGTACCCAGTCTATGGCTGGCCGATCTTCTAGGGTATATTTAATACCTTTTATACAACCCTAGACGATTTGTGTGAATTTAAGGCACCTAATGTTCTTTCATGTGGAGTTGGAAGGAGGGTCAAGGATATCCTCCGTACACTAAAGAGGTATCTTTCTAGGGCCTGATTACCAGAGTACCTGACTCACTTTAGTCTTAGTTTGAATCTCGGGAATAAAAATAGGAAAACCCAAAAAGATAAGCGCGAAACATAACAAAAAAATAAAAAGGAGAAATTCAGTACACCAATAAGATGAAAAGATAAACTGAGACTTTCAGAGATGCGCCCGGGGGAAGCCTTATTTAGAGACATAGTAGTAGCTGATGGGCAGACCCTTCAAAGAGCCTCAGAACTGCAAAGGGAATAATAAAGGGGAAAAGAAAGATAAGGAATGGTCCCTTAAGGAGGTTCATACGAAGTCTTCTTCGACACAGCCCTTGGTATGTGGCCAATGTCTAAGATAATATAAGAACATAAGGTCATACCGAACTCAAGTGTAACAGGTCCACAACAATAATGTTCGGAAGGACTCCTCGCGTAATCTTTAAACAAAGCCTTTGCAAGAGCTGTGCCTCTATAACCAAAACCTTCTACAAGGATCGACCATCCTTAGTAGCCAAGACAGGACAAACTCAAATTAAATCTTTCATCAGGACCAAGTCAGAGAGATTCTGAGATGATAGAGGAGACGCCTTAGGGACAAATAGTCCACGGTTGAAAGGCCATCAGCAGCTAGCATGCTCCTAATCTGGATCCGCCTAAGAGGAGAACTAAGAAGGGAAAATTATGAGGGTTTTATCATTTAATAAATAAACAATAAATTATCATTATTATTATTATATAATATTAATCACTACTTCATTTGTTCTCCTTCGCACATATCTAGAATTTCTTAGAATTGATATTGAGTTTACTATTTAATATTTGGGCAGACTCTTACTTTTAGAGCAGAAATAAAGATATCATAAATATTTATCTGATGATCCGGCTTCATATTTTATTATACACCTTTGATTGGTATGCTTGACATTTTCTTTCGTTCATCAAAAATAATCTCATTTTTAGGAAGATTCATGATCCCATTATTTTAAGGATGCTTCTTACTTCCTCTAACTTTCTCTTCTGTAGATTCGAGTCCCAATCTGGATTAGCATTTTATGGTACATTCCCATTACGATTCCATTGCTAAATCCAAGCAATTCCCTTATGTTAGCTCTAGAAATTCATCTTCAGTGGATTTAAGATGTTTCATTATTCTTTTCAAACTCTTTTTCCATAGTTTTTCTACTTTATTTCTGCTGCTCTTATTATTTGTATACATTAAAGGGAATATACATTATATTTATGGCGTTAGGTGTATATTCCACAATAGAAATTTATTCGTAGTACATATAAGTTTATATATTTCATTGATTTCTATAAATTCACAAAATGTTATCTTTTACTTCCATTTATATCTACACCAAGATTTACTCTAAACTTATTATTGATCTAGTTTTTCTATTCCATTTATTTTACAGATCCTTATAATGGCACACTTTTAATATTATGCAGATTCATTATTTTAGAAACCATTTACAGACTACCTAATAGTCATTCAATATATTCTTCCTTACAGATAAATGCTAAGCCATCAGCATAGGGATAAAAATAATCTATTTTCCTTGAGTCTAAATGCTACAAATTGAAATTAATAATTACTTCTTAAATTAAAAAGAGTTGGAACACTGCAATAGTTAAGGTTTGTTTTTTTATATTCATTGCATTTTATTTAACTAAAGGTGCAGATCAAATGAAAATTATTGCTGGGGCTGAGGAAAATGTAAATTTTTTTAAGAGAAATCATTATATAAAGTGAAAATTAGTTAATGTTGTTAGAATTTTATAAATGATTATGTTATCTAAAACTAAACAAAAATGTATAAAGAACACAAAGCGGACATATAATTAATATAAAAATCTTTATATTGGTTTATCAAATATATTTATGTAAAAAATATGTTCAATAGCATGTTCCAAAAACCATAAGCATTAAATAATTGCGTATAAATAAATATGTTTTGAATCCTTTAAAATGAAGAATTTTGTGTTTGGCAATTTTCATTTTAGAAATAATTTTGGTTAGATTATTCAATAATTAAGAATTTTATATAGAAGAATAAAAGAAAATAACCAAAATATCATTATTATTATTTAATTTAAAAAGTTAAACAAATTAATAATAGTATTTAACCAAAATATCATTACTTTCTTTCATTTATAAAGTTTAAATGATTAATTCTTTAATTAAACCAAAATCATAATCATTATGATTTTATAATAAAGAAAGTTAAGTAATAAATATTTTAATTGAATTCAAATTAGAATCATTATTTTCTGTAATTTAATTAATTAATGAAAAAAATATAATAACAAAATTTACTAATATTATTATTTTTTAATTAGAGAAGGCTTTTGATACTTTTTTTCATTTTCTTCTTTAATTTAGTTATTACTTTTAGTTGATCTAAAATTGTTAATATTGTATTTTTTATCAAGAAAGTAAATTATAAATACTTTCAAAATAAATATAATTATTCTTTGATCA;start=114645;subtype=OVERLAPPING;support_ref=88;support_variant=2;type=ALTERNATIVE;
scaffold51_144_with_IES	MILORD	internal_eliminated_sequence	114772	120281	.	.	.	ID=MILORD.144.114772.120281;Name=MILORD.144.114772.120281;bounded_by_ta=TRUE;common_boundary=None;end=120281;ies_id=IESPGM.PTET51.1.144.109067;ies_left_dist=-134;ies_min_dist=134;ies_right_dist=-2817;junction_seq=tttaatatattattaTAtaaattatatacatt;read_names=J00121:27:H3GGKBBXX:5:2124:16975:43990;sequence=TATATTATTTTTATCATATTAAAACATAGAGGGGAAAATCGAAGAAGAGATTCTCTAAAATCTTTCAGCAAATTTCTATCCTGAGTACCCAGTCTATGGCTGGCCGATCTTCTAGGGTATATTTAATACCTTTTATACAACCCTAGACGATTTGTGTGAATTTAAGGCACCTAATGTTCTTTCATGTGGAGTTGGAAGGAGGGTCAAGGATATCCTCCGTACACTAAAGAGGTATCTTTCTAGGGCCTGATTACCAGAGTACCTGACTCACTTTAGTCTTAGTTTGAATCTCGGGAATAAAAATAGGAAAACCCAAAAAGATAAGCGCGAAACATAACAAAAAAATAAAAAGGAGAAATTCAGTACACCAATAAGATGAAAAGATAAACTGAGACTTTCAGAGATGCGCCCGGGGGAAGCCTTATTTAGAGACATAGTAGTAGCTGATGGGCAGACCCTTCAAAGAGCCTCAGAACTGCAAAGGGAATAATAAAGGGGAAAAGAAAGATAAGGAATGGTCCCTTAAGGAGGTTCATACGAAGTCTTCTTCGACACAGCCCTTGGTATGTGGCCAATGTCTAAGATAATATAAGAACATAAGGTCATACCGAACTCAAGTGTAACAGGTCCACAACAATAATGTTCGGAAGGACTCCTCGCGTAATCTTTAAACAAAGCCTTTGCAAGAGCTGTGCCTCTATAACCAAAACCTTCTACAAGGATCGACCATCCTTAGTAGCCAAGACAGGACAAACTCAAATTAAATCTTTCATCAGGACCAAGTCAGAGAGATTCTGAGATGATAGAGGAGACGCCTTAGGGACAAATAGTCCACGGTTGAAAGGCCATCAGCAGCTAGCATGCTCCTAATCTGGATCCGCCTAAGAGGAGAACTAAGAAGGGAAAATTATGAGGGTTTTATCATTTAATAAATAAACAATAAATTATCATTATTATTATTATATAATATTAATCACTACTTCATTTGTTCTCCTTCGCACATATCTAGAATTTCTTAGAATTGATATTGAGTTTACTATTTAATATTTGGGCAGACTCTTACTTTTAGAGCAGAAATAAAGATATCATAAATATTTATCTGATGATCCGGCTTCATATTTTATTATACACCTTTGATTGGTATGCTTGACATTTTCTTTCGTTCATCAAAAATAATCTCATTTTTAGGAAGATTCATGATCCCATTATTTTAAGGATGCTTCTTACTTCCTCTAACTTTCTCTTCTGTAGATTCGAGTCCCAATCTGGATTAGCATTTTATGGTACATTCCCATTACGATTCCATTGCTAAATCCAAGCAATTCCCTTATGTTAGCTCTAGAAATTCATCTTCAGTGGATTTAAGATGTTTCATTATTCTTTTCAAACTCTTTTTCCATAGTTTTTCTACTTTATTTCTGCTGCTCTTATTATTTGTATACATTAAAGGGAATATACATTATATTTATGGCGTTAGGTGTATATTCCACAATAGAAATTTATTCGTAGTACATATAAGTTTATATATTTCATTGATTTCTATAAATTCACAAAATGTTATCTTTTACTTCCATTTATATCTACACCAAGATTTACTCTAAACTTATTATTGATCTAGTTTTTCTATTCCATTTATTTTACAGATCCTTATAATGGCACACTTTTAATATTATGCAGATTCATTATTTTAGAAACCATTTACAGACTACCTAATAGTCATTCAATATATTCTTCCTTACAGATAAATGCTAAGCCATCAGCATAGGGATAAAAATAATCTATTTTCCTTGAGTCTAAATGCTACAAATTGAAATTAATAATTACTTCTTAAATTAAAAAGAGTTGGAACACTGCAATAGTTAAGGTTTGTTTTTTTATATTCATTGCATTTTATTTAACTAAAGGTGCAGATCAAATGAAAATTATTGCTGGGGCTGAGGAAAATGTAAATTTTTTTAAGAGAAATCATTATATAAAGTGAAAATTAGTTAATGTTGTTAGAATTTTATAAATGATTATGTTATCTAAAACTAAACAAAAATGTATAAAGAACACAAAGCGGACATATAATTAATATAAAAATCTTTATATTGGTTTATCAAATATATTTATGTAAAAAATATGTTCAATAGCATGTTCCAAAAACCATAAGCATTAAATAATTGCGTATAAATAAATATGTTTTGAATCCTTTAAAATGAAGAATTTTGTGTTTGGCAATTTTCATTTTAGAAATAATTTTGGTTAGATTATTCAATAATTAAGAATTTTATATAGAAGAATAAAAGAAAATAACCAAAATATCATTATTATTATTTAATTTAAAAAGTTAAACAAATTAATAATAGTATTTAACCAAAATATCATTACTTTCTTTCATTTATAAAGTTTAAATGATTAATTCTTTAATTAAACCAAAATCATAATCATTATGATTTTATAATAAAGAAAGTTAAGTAATAAATATTTTAATTGAATTCAAATTAGAATCATTATTTTCTGTAATTTAATTAATTAATGAAAAAAATATAATAACAAAATTTACTAATATTATTATTTTTTAATTAGAGAAGGCTTTTGATACTTTTTTTCATTTTCTTCTTTAATTTAGTTATTACTTTTAGTTGATCTAAAATTGTTAATATTGTATTTTTTATCAAGAAAGTAAATTATAAATACTTTCAAAATAAATATAATTATTCTTTGATCATAACATTTACATTTTACAAAAATTATTATGTATTTAATTTTTACCTTAACATTTATAATTATAATAATATTTGCTAAAATGAAAAATTTTGTCTAATTACATTTTTATCATAAAATTTATAATTTAATGAAAAGGGTTGAATATTACTAAATCAACAAACCCCAATAAAAAGCTAAATAAGAGACAAATAGGTGACCTATTTGCAAATAACAAGAATTAATAGTTAATAGAGGTAAAAAGGGAAAACTTCATAACGTAGATGAGAAATGACATTCTAAATCACACTTTCGCTTAAAAGGAGGAATATCAATTTCTAAGCCTTCAAATAATTCGGATAGAAGAGAAGAAGTACGGATATTGAGAATGGAGGGTTTGTGGGACAACTCAGATGTTTACAAAATTTTTCAAACATTTTCATATGTTTTCATTGATTAATCTACGTAAGATTAGTCGAATGGCAATAATTAATAAAGCTCAAATGCAAAGGAAGTGGTCTTAAGCAAAAGAAAAGGAATTTATTTGATTATCTCAGCTGTGTTTCTGTCCAGACTTAAACAAAGTTGAAAGTATATAACTTCAATAAGAATAAATTTTGAAAGTTAATACAAAAAGAAGATAAAACTAACGTAAATTAATCTCATACCTATAAAATTGAATTAGAGTATGTAATAAAACAAAAAGAGTACAGCAGTCAGAACTAAATACGTAATTTCAAAGAAAAACCAAGTGATCTGAATCTTTTGGCTCTAGTTTACGACTGTAGAACATAGTAACACTGAAAGAAGAAGGATGAAATCATAAGCTCTTTCTTCTTATAAAATCCTACATCCATATTCGAAAAAAATAAGGAATAGAAAGAATAGACTCTAAGTAATAGGAATAATAGATCCAATCATTTTAAAAGAATTAGGATAAATGGCATAAAATAATAAAAAGAAGTTCGCAAAGATACTTTAGTAAGTGAATTATGAGGAAATAAGAAAAGTAAGATCAAAGAAACAACTGGTGTTGTTTGGAAGGAAATATTCAAGAACGGACTTCTAAATTTTTTATGAAAGGTATATGAAGGTGAATTAGCAATTCAGTTTCTTGTATCCTCTTAACCTAATTTATGTGCTACTGTTTATTTAGCTTCGTTAAGAGTATCTGGTTTGATTGAGGATATATTCCATGATTGTATAATTAATTCTTTATTTGGACTATCCGATTTATATTTTGTGAGTAGATACTAGCTCTAATATTGATACTACTATTAGATGTGCCAGTATTAAAGCACAGTTCATTGTTTCGCCCCTCAAAAACCTTTAGTGTCTTTATTATGTTTTTTGCAAAAAATAGAGGAAGAGGAATAACAGTTGGGATACATAAGCGATTCTTTTCAAAGAATATCTCAAATTTACTTCCTAAGGTTCATGAGTTATTAGAATGCTCACTAATCAAAGTAACAGGTGAATTACTAGAGGTATTTATACTAAATATATACTACCCTTAAGAATAGTATTTTAATAATCAAAAAATGCACTTTAAAAATTAATAATATAACTGATGTCAGCAAAAACAAAAGCAATACTTATCATATTTGGAGATATAAATCATCCAATAAATTAAATGTCTTTCATGAAAGATGTTATTCCAATATAATAATACTCCATCAAAAGGATTATTGTCCTAATTTTGCACCTGTATAAAAAAATATAAACATATTCTCTGCTAAAACTACCTTAATTAAAATCAATATCAATTATAGAATTTCAATTTCACGAAATAAAGAATGTCATAAAATAACTTATTAACATTTGATCTAATATCTGATAAATGGATTAAAAAAACAAGGAACATATGAAGTGCTCTCTGATCTGTGGTCTAAGGAAACTGCTGATTTAATATTGAATTTTGGAGCAAATCGTTTGGTTCCCTTGAAGAAAAGCATATCCAAGCAATAGTGTAAAGTCCAATTATAAAATGGCTAGAAATTAGATTCCTACGTAAAATTCAGGCATTCTATTAATTTAGAAAGTTAAAATGATTCATAATTTAATTAAACAAAAATTATAACATTATTATTCGATATTTTTAAAAGTTGAACAATTATAATCATTATTATTCAATATTTTTAAAGTTGAAAAATTATAATCATTATTACTCTTTAATTTTGAAAGTTATTCAAATTAATGAATGTATATTATTAACATTTAATTTTCAAATTTTATAAGTTCAATAACACCTATTCAGGAAGTCCTCTGAGCCTTAAATCAAGATAAATTTTATCTTAAACAATTTAAGATAGAGTATTAGGACAATTATGAATTAAGTTACACATCATACTTTTCAATTAATTAATATTCTTAATCATCAATTTTACTCTTACTTAAGTAAATGGAATAATATGAAGATAAGGTGTAACCATTAAACCATAATAATCATACACAGTTGAAAATTAGTCCAGAAAGGCTGAAAAGTTAAAAGGCAGCTTACTAGAAACAACCAAAACTTTCCATAAAAAATATTAAATATATATTGATTTATGAAATATATATGTGTACTCCTATAAATGATATACAATAATAATAATAATAATAATAAATAAATAATCATTTAAACTTTCTAAATTAAAGAATAATAATGATAATTTGGTTTAATTAAATTCTAAATCATTTAAACTTCGATAATTTTTCTTTTTTATAGTTTTATTTTTGATTAAATCAGTATTTTGGATGTTATTGCAGGTTAATAATTTTAGAAATTATCCTAAACTAAGTGATTATTTGATGTGAAGGGCTAGCATGCATAAATCTGCATT;start=114772;subtype=OVERLAPPING;support_ref=38;support_variant=1;type=ALTERNATIVE;
scaffold51_144_with_IES	MILORD	internal_eliminated_sequence	114774	117468	.	.	.	ID=MILORD.144.114774.117468;Name=MILORD.144.114774.117468;bounded_by_ta=TRUE;common_boundary=None;end=117468;ies_id=IESPGM.PTET51.1.144.109067;ies_left_dist=-136;ies_min_dist=4;ies_right_dist=-4;junction_seq=taatatattattataTAttctttgatcataac;read_names=J00121:27:H3GGKBBXX:5:1110:19360:45203;sequence=TATTATTTTTATCATATTAAAACATAGAGGGGAAAATCGAAGAAGAGATTCTCTAAAATCTTTCAGCAAATTTCTATCCTGAGTACCCAGTCTATGGCTGGCCGATCTTCTAGGGTATATTTAATACCTTTTATACAACCCTAGACGATTTGTGTGAATTTAAGGCACCTAATGTTCTTTCATGTGGAGTTGGAAGGAGGGTCAAGGATATCCTCCGTACACTAAAGAGGTATCTTTCTAGGGCCTGATTACCAGAGTACCTGACTCACTTTAGTCTTAGTTTGAATCTCGGGAATAAAAATAGGAAAACCCAAAAAGATAAGCGCGAAACATAACAAAAAAATAAAAAGGAGAAATTCAGTACACCAATAAGATGAAAAGATAAACTGAGACTTTCAGAGATGCGCCCGGGGGAAGCCTTATTTAGAGACATAGTAGTAGCTGATGGGCAGACCCTTCAAAGAGCCTCAGAACTGCAAAGGGAATAATAAAGGGGAAAAGAAAGATAAGGAATGGTCCCTTAAGGAGGTTCATACGAAGTCTTCTTCGACACAGCCCTTGGTATGTGGCCAATGTCTAAGATAATATAAGAACATAAGGTCATACCGAACTCAAGTGTAACAGGTCCACAACAATAATGTTCGGAAGGACTCCTCGCGTAATCTTTAAACAAAGCCTTTGCAAGAGCTGTGCCTCTATAACCAAAACCTTCTACAAGGATCGACCATCCTTAGTAGCCAAGACAGGACAAACTCAAATTAAATCTTTCATCAGGACCAAGTCAGAGAGATTCTGAGATGATAGAGGAGACGCCTTAGGGACAAATAGTCCACGGTTGAAAGGCCATCAGCAGCTAGCATGCTCCTAATCTGGATCCGCCTAAGAGGAGAACTAAGAAGGGAAAATTATGAGGGTTTTATCATTTAATAAATAAACAATAAATTATCATTATTATTATTATATAATATTAATCACTACTTCATTTGTTCTCCTTCGCACATATCTAGAATTTCTTAGAATTGATATTGAGTTTACTATTTAATATTTGGGCAGACTCTTACTTTTAGAGCAGAAATAAAGATATCATAAATATTTATCTGATGATCCGGCTTCATATTTTATTATACACCTTTGATTGGTATGCTTGACATTTTCTTTCGTTCATCAAAAATAATCTCATTTTTAGGAAGATTCATGATCCCATTATTTTAAGGATGCTTCTTACTTCCTCTAACTTTCTCTTCTGTAGATTCGAGTCCCAATCTGGATTAGCATTTTATGGTACATTCCCATTACGATTCCATTGCTAAATCCAAGCAATTCCCTTATGTTAGCTCTAGAAATTCATCTTCAGTGGATTTAAGATGTTTCATTATTCTTTTCAAACTCTTTTTCCATAGTTTTTCTACTTTATTTCTGCTGCTCTTATTATTTGTATACATTAAAGGGAATATACATTATATTTATGGCGTTAGGTGTATATTCCACAATAGAAATTTATTCGTAGTACATATAAGTTTATATATTTCATTGATTTCTATAAATTCACAAAATGTTATCTTTTACTTCCATTTATATCTACACCAAGATTTACTCTAAACTTATTATTGATCTAGTTTTTCTATTCCATTTATTTTACAGATCCTTATAATGGCACACTTTTAATATTATGCAGATTCATTATTTTAGAAACCATTTACAGACTACCTAATAGTCATTCAATATATTCTTCCTTACAGATAAATGCTAAGCCATCAGCATAGGGATAAAAATAATCTATTTTCCTTGAGTCTAAATGCTACAAATTGAAATTAATAATTACTTCTTAAATTAAAAAGAGTTGGAACACTGCAATAGTTAAGGTTTGTTTTTTTATATTCATTGCATTTTATTTAACTAAAGGTGCAGATCAAATGAAAATTATTGCTGGGGCTGAGGAAAATGTAAATTTTTTTAAGAGAAATCATTATATAAAGTGAAAATTAGTTAATGTTGTTAGAATTTTATAAATGATTATGTTATCTAAAACTAAACAAAAATGTATAAAGAACACAAAGCGGACATATAATTAATATAAAAATCTTTATATTGGTTTATCAAATATATTTATGTAAAAAATATGTTCAATAGCATGTTCCAAAAACCATAAGCATTAAATAATTGCGTATAAATAAATATGTTTTGAATCCTTTAAAATGAAGAATTTTGTGTTTGGCAATTTTCATTTTAGAAATAATTTTGGTTAGATTATTCAATAATTAAGAATTTTATATAGAAGAATAAAAGAAAATAACCAAAATATCATTATTATTATTTAATTTAAAAAGTTAAACAAATTAATAATAGTATTTAACCAAAATATCATTACTTTCTTTCATTTATAAAGTTTAAATGATTAATTCTTTAATTAAACCAAAATCATAATCATTATGATTTTATAATAAAGAAAGTTAAGTAATAAATATTTTAATTGAATTCAAATTAGAATCATTATTTTCTGTAATTTAATTAATTAATGAAAAAAATATAATAACAAAATTTACTAATATTATTATTTTTTAATTAGAGAAGGCTTTTGATACTTTTTTTCATTTTCTTCTTTAATTTAGTTATTACTTTTAGTTGATCTAAAATTGTTAATATTGTATTTTTTATCAAGAAAGTAAATTATAAATACTTTCAAAATAAATATAAT;start=114774;subtype=OVERLAPPING;support_ref=38;support_variant=1;type=ALTERNATIVE;
scaffold51_144_with_IES	MILORD	internal_eliminated_sequence	117287	120452	.	.	.	ID=MILORD.144.117287.120452;Name=MILORD.144.117287.120452;bounded_by_ta=TRUE;common_boundary=RIGHT;end=120452;ies_id=IESPGM.PTET51.1.144.111115;ies_left_dist=2303;ies_min_dist=0;ies_right_dist=0;junction_seq=tgtaatttaattaatTAaataatgatttcttt;read_names=J00121:27:H3GGKBBXX:5:1126:16051:44359;sequence=TAATGAAAAAAATATAATAACAAAATTTACTAATATTATTATTTTTTAATTAGAGAAGGCTTTTGATACTTTTTTTCATTTTCTTCTTTAATTTAGTTATTACTTTTAGTTGATCTAAAATTGTTAATATTGTATTTTTTATCAAGAAAGTAAATTATAAATACTTTCAAAATAAATATAATTATTCTTTGATCATAACATTTACATTTTACAAAAATTATTATGTATTTAATTTTTACCTTAACATTTATAATTATAATAATATTTGCTAAAATGAAAAATTTTGTCTAATTACATTTTTATCATAAAATTTATAATTTAATGAAAAGGGTTGAATATTACTAAATCAACAAACCCCAATAAAAAGCTAAATAAGAGACAAATAGGTGACCTATTTGCAAATAACAAGAATTAATAGTTAATAGAGGTAAAAAGGGAAAACTTCATAACGTAGATGAGAAATGACATTCTAAATCACACTTTCGCTTAAAAGGAGGAATATCAATTTCTAAGCCTTCAAATAATTCGGATAGAAGAGAAGAAGTACGGATATTGAGAATGGAGGGTTTGTGGGACAACTCAGATGTTTACAAAATTTTTCAAACATTTTCATATGTTTTCATTGATTAATCTACGTAAGATTAGTCGAATGGCAATAATTAATAAAGCTCAAATGCAAAGGAAGTGGTCTTAAGCAAAAGAAAAGGAATTTATTTGATTATCTCAGCTGTGTTTCTGTCCAGACTTAAACAAAGTTGAAAGTATATAACTTCAATAAGAATAAATTTTGAAAGTTAATACAAAAAGAAGATAAAACTAACGTAAATTAATCTCATACCTATAAAATTGAATTAGAGTATGTAATAAAACAAAAAGAGTACAGCAGTCAGAACTAAATACGTAATTTCAAAGAAAAACCAAGTGATCTGAATCTTTTGGCTCTAGTTTACGACTGTAGAACATAGTAACACTGAAAGAAGAAGGATGAAATCATAAGCTCTTTCTTCTTATAAAATCCTACATCCATATTCGAAAAAAATAAGGAATAGAAAGAATAGACTCTAAGTAATAGGAATAATAGATCCAATCATTTTAAAAGAATTAGGATAAATGGCATAAAATAATAAAAAGAAGTTCGCAAAGATACTTTAGTAAGTGAATTATGAGGAAATAAGAAAAGTAAGATCAAAGAAACAACTGGTGTTGTTTGGAAGGAAATATTCAAGAACGGACTTCTAAATTTTTTATGAAAGGTATATGAAGGTGAATTAGCAATTCAGTTTCTTGTATCCTCTTAACCTAATTTATGTGCTACTGTTTATTTAGCTTCGTTAAGAGTATCTGGTTTGATTGAGGATATATTCCATGATTGTATAATTAATTCTTTATTTGGACTATCCGATTTATATTTTGTGAGTAGATACTAGCTCTAATATTGATACTACTATTAGATGTGCCAGTATTAAAGCACAGTTCATTGTTTCGCCCCTCAAAAACCTTTAGTGTCTTTATTATGTTTTTTGCAAAAAATAGAGGAAGAGGAATAACAGTTGGGATACATAAGCGATTCTTTTCAAAGAATATCTCAAATTTACTTCCTAAGGTTCATGAGTTATTAGAATGCTCACTAATCAAAGTAACAGGTGAATTACTAGAGGTATTTATACTAAATATATACTACCCTTAAGAATAGTATTTTAATAATCAAAAAATGCACTTTAAAAATTAATAATATAACTGATGTCAGCAAAAACAAAAGCAATACTTATCATATTTGGAGATATAAATCATCCAATAAATTAAATGTCTTTCATGAAAGATGTTATTCCAATATAATAATACTCCATCAAAAGGATTATTGTCCTAATTTTGCACCTGTATAAAAAAATATAAACATATTCTCTGCTAAAACTACCTTAATTAAAATCAATATCAATTATAGAATTTCAATTTCACGAAATAAAGAATGTCATAAAATAACTTATTAACATTTGATCTAATATCTGATAAATGGATTAAAAAAACAAGGAACATATGAAGTGCTCTCTGATCTGTGGTCTAAGGAAACTGCTGATTTAATATTGAATTTTGGAGCAAATCGTTTGGTTCCCTTGAAGAAAAGCATATCCAAGCAATAGTGTAAAGTCCAATTATAAAATGGCTAGAAATTAGATTCCTACGTAAAATTCAGGCATTCTATTAATTTAGAAAGTTAAAATGATTCATAATTTAATTAAACAAAAATTATAACATTATTATTCGATATTTTTAAAAGTTGAACAATTATAATCATTATTATTCAATATTTTTAAAGTTGAAAAATTATAATCATTATTACTCTTTAATTTTGAAAGTTATTCAAATTAATGAATGTATATTATTAACATTTAATTTTCAAATTTTATAAGTTCAATAACACCTATTCAGGAAGTCCTCTGAGCCTTAAATCAAGATAAATTTTATCTTAAACAATTTAAGATAGAGTATTAGGACAATTATGAATTAAGTTACACATCATACTTTTCAATTAATTAATATTCTTAATCATCAATTTTACTCTTACTTAAGTAAATGGAATAATATGAAGATAAGGTGTAACCATTAAACCATAATAATCATACACAGTTGAAAATTAGTCCAGAAAGGCTGAAAAGTTAAAAGGCAGCTTACTAGAAACAACCAAAACTTTCCATAAAAAATATTAAATATATATTGATTTATGAAATATATATGTGTACTCCTATAAATGATATACAATAATAATAATAATAATAATAAATAAATAATCATTTAAACTTTCTAAATTAAAGAATAATAATGATAATTTGGTTTAATTAAATTCTAAATCATTTAAACTTCGATAATTTTTCTTTTTTATAGTTTTATTTTTGATTAAATCAGTATTTTGGATGTTATTGCAGGTTAATAATTTTAGAAATTATCCTAAACTAAGTGATTATTTGATGTGAAGGGCTAGCATGCATAAATCTGCATTTATAAATTATATACATTTTACTTAAAATGAAAACATTAATATTTTTAATAAATTTATTGTTCATCTTATAAAATATTCACATCATTAATTATTTATAATAATGTGATAGTTTTTATTTTAGAGATTATTCCTATAAAAGGCTAAAAATTCTTTTCTAATTTACATTAAGAA;start=117287;subtype=PARTIAL_EXTERNAL;support_ref=49;support_variant=1;type=ALTERNATIVE;
scaffold51_144_with_IES	MILORD	internal_eliminated_sequence	117535	120354	.	.	.	ID=MILORD.144.117535.120354;Name=MILORD.144.117535.120354;bounded_by_ta=TRUE;common_boundary=None;end=120354;ies_id=IESPGM.PTET51.1.144.111115;ies_left_dist=2055;ies_min_dist=98;ies_right_dist=98;junction_seq=ttttaccttaacattTAttcacatcattaatt;read_names=J00121:27:H3GGKBBXX:5:1210:28422:7943;sequence=TATAATTATAATAATATTTGCTAAAATGAAAAATTTTGTCTAATTACATTTTTATCATAAAATTTATAATTTAATGAAAAGGGTTGAATATTACTAAATCAACAAACCCCAATAAAAAGCTAAATAAGAGACAAATAGGTGACCTATTTGCAAATAACAAGAATTAATAGTTAATAGAGGTAAAAAGGGAAAACTTCATAACGTAGATGAGAAATGACATTCTAAATCACACTTTCGCTTAAAAGGAGGAATATCAATTTCTAAGCCTTCAAATAATTCGGATAGAAGAGAAGAAGTACGGATATTGAGAATGGAGGGTTTGTGGGACAACTCAGATGTTTACAAAATTTTTCAAACATTTTCATATGTTTTCATTGATTAATCTACGTAAGATTAGTCGAATGGCAATAATTAATAAAGCTCAAATGCAAAGGAAGTGGTCTTAAGCAAAAGAAAAGGAATTTATTTGATTATCTCAGCTGTGTTTCTGTCCAGACTTAAACAAAGTTGAAAGTATATAACTTCAATAAGAATAAATTTTGAAAGTTAATACAAAAAGAAGATAAAACTAACGTAAATTAATCTCATACCTATAAAATTGAATTAGAGTATGTAATAAAACAAAAAGAGTACAGCAGTCAGAACTAAATACGTAATTTCAAAGAAAAACCAAGTGATCTGAATCTTTTGGCTCTAGTTTACGACTGTAGAACATAGTAACACTGAAAGAAGAAGGATGAAATCATAAGCTCTTTCTTCTTATAAAATCCTACATCCATATTCGAAAAAAATAAGGAATAGAAAGAATAGACTCTAAGTAATAGGAATAATAGATCCAATCATTTTAAAAGAATTAGGATAAATGGCATAAAATAATAAAAAGAAGTTCGCAAAGATACTTTAGTAAGTGAATTATGAGGAAATAAGAAAAGTAAGATCAAAGAAACAACTGGTGTTGTTTGGAAGGAAATATTCAAGAACGGACTTCTAAATTTTTTATGAAAGGTATATGAAGGTGAATTAGCAATTCAGTTTCTTGTATCCTCTTAACCTAATTTATGTGCTACTGTTTATTTAGCTTCGTTAAGAGTATCTGGTTTGATTGAGGATATATTCCATGATTGTATAATTAATTCTTTATTTGGACTATCCGATTTATATTTTGTGAGTAGATACTAGCTCTAATATTGATACTACTATTAGATGTGCCAGTATTAAAGCACAGTTCATTGTTTCGCCCCTCAAAAACCTTTAGTGTCTTTATTATGTTTTTTGCAAAAAATAGAGGAAGAGGAATAACAGTTGGGATACATAAGCGATTCTTTTCAAAGAATATCTCAAATTTACTTCCTAAGGTTCATGAGTTATTAGAATGCTCACTAATCAAAGTAACAGGTGAATTACTAGAGGTATTTATACTAAATATATACTACCCTTAAGAATAGTATTTTAATAATCAAAAAATGCACTTTAAAAATTAATAATATAACTGATGTCAGCAAAAACAAAAGCAATACTTATCATATTTGGAGATATAAATCATCCAATAAATTAAATGTCTTTCATGAAAGATGTTATTCCAATATAATAATACTCCATCAAAAGGATTATTGTCCTAATTTTGCACCTGTATAAAAAAATATAAACATATTCTCTGCTAAAACTACCTTAATTAAAATCAATATCAATTATAGAATTTCAATTTCACGAAATAAAGAATGTCATAAAATAACTTATTAACATTTGATCTAATATCTGATAAATGGATTAAAAAAACAAGGAACATATGAAGTGCTCTCTGATCTGTGGTCTAAGGAAACTGCTGATTTAATATTGAATTTTGGAGCAAATCGTTTGGTTCCCTTGAAGAAAAGCATATCCAAGCAATAGTGTAAAGTCCAATTATAAAATGGCTAGAAATTAGATTCCTACGTAAAATTCAGGCATTCTATTAATTTAGAAAGTTAAAATGATTCATAATTTAATTAAACAAAAATTATAACATTATTATTCGATATTTTTAAAAGTTGAACAATTATAATCATTATTATTCAATATTTTTAAAGTTGAAAAATTATAATCATTATTACTCTTTAATTTTGAAAGTTATTCAAATTAATGAATGTATATTATTAACATTTAATTTTCAAATTTTATAAGTTCAATAACACCTATTCAGGAAGTCCTCTGAGCCTTAAATCAAGATAAATTTTATCTTAAACAATTTAAGATAGAGTATTAGGACAATTATGAATTAAGTTACACATCATACTTTTCAATTAATTAATATTCTTAATCATCAATTTTACTCTTACTTAAGTAAATGGAATAATATGAAGATAAGGTGTAACCATTAAACCATAATAATCATACACAGTTGAAAATTAGTCCAGAAAGGCTGAAAAGTTAAAAGGCAGCTTACTAGAAACAACCAAAACTTTCCATAAAAAATATTAAATATATATTGATTTATGAAATATATATGTGTACTCCTATAAATGATATACAATAATAATAATAATAATAATAAATAAATAATCATTTAAACTTTCTAAATTAAAGAATAATAATGATAATTTGGTTTAATTAAATTCTAAATCATTTAAACTTCGATAATTTTTCTTTTTTATAGTTTTATTTTTGATTAAATCAGTATTTTGGATGTTATTGCAGGTTAATAATTTTAGAAATTATCCTAAACTAAGTGATTATTTGATGTGAAGGGCTAGCATGCATAAATCTGCATTTATAAATTATATACATTTTACTTAAAATGAAAACATTAATATTTTTAATAAATTTATTGTTCATCTTATAAAA;start=117535;subtype=OVERLAPPING;support_ref=55;support_variant=1;type=ALTERNATIVE;
scaffold51_144_with_IES	MILORD	internal_eliminated_sequence	117549	120452	.	.	.	ID=MILORD.144.117549.120452;Name=MILORD.144.117549.120452;bounded_by_ta=TRUE;common_boundary=RIGHT;end=120452;ies_id=IESPGM.PTET51.1.144.111115;ies_left_dist=2041;ies_min_dist=0;ies_right_dist=0;junction_seq=ttataattataataaTAaataatgatttcttt;read_names=J00121:27:H3GGKBBXX:5:2202:20882:27232;sequence=TATTTGCTAAAATGAAAAATTTTGTCTAATTACATTTTTATCATAAAATTTATAATTTAATGAAAAGGGTTGAATATTACTAAATCAACAAACCCCAATAAAAAGCTAAATAAGAGACAAATAGGTGACCTATTTGCAAATAACAAGAATTAATAGTTAATAGAGGTAAAAAGGGAAAACTTCATAACGTAGATGAGAAATGACATTCTAAATCACACTTTCGCTTAAAAGGAGGAATATCAATTTCTAAGCCTTCAAATAATTCGGATAGAAGAGAAGAAGTACGGATATTGAGAATGGAGGGTTTGTGGGACAACTCAGATGTTTACAAAATTTTTCAAACATTTTCATATGTTTTCATTGATTAATCTACGTAAGATTAGTCGAATGGCAATAATTAATAAAGCTCAAATGCAAAGGAAGTGGTCTTAAGCAAAAGAAAAGGAATTTATTTGATTATCTCAGCTGTGTTTCTGTCCAGACTTAAACAAAGTTGAAAGTATATAACTTCAATAAGAATAAATTTTGAAAGTTAATACAAAAAGAAGATAAAACTAACGTAAATTAATCTCATACCTATAAAATTGAATTAGAGTATGTAATAAAACAAAAAGAGTACAGCAGTCAGAACTAAATACGTAATTTCAAAGAAAAACCAAGTGATCTGAATCTTTTGGCTCTAGTTTACGACTGTAGAACATAGTAACACTGAAAGAAGAAGGATGAAATCATAAGCTCTTTCTTCTTATAAAATCCTACATCCATATTCGAAAAAAATAAGGAATAGAAAGAATAGACTCTAAGTAATAGGAATAATAGATCCAATCATTTTAAAAGAATTAGGATAAATGGCATAAAATAATAAAAAGAAGTTCGCAAAGATACTTTAGTAAGTGAATTATGAGGAAATAAGAAAAGTAAGATCAAAGAAACAACTGGTGTTGTTTGGAAGGAAATATTCAAGAACGGACTTCTAAATTTTTTATGAAAGGTATATGAAGGTGAATTAGCAATTCAGTTTCTTGTATCCTCTTAACCTAATTTATGTGCTACTGTTTATTTAGCTTCGTTAAGAGTATCTGGTTTGATTGAGGATATATTCCATGATTGTATAATTAATTCTTTATTTGGACTATCCGATTTATATTTTGTGAGTAGATACTAGCTCTAATATTGATACTACTATTAGATGTGCCAGTATTAAAGCACAGTTCATTGTTTCGCCCCTCAAAAACCTTTAGTGTCTTTATTATGTTTTTTGCAAAAAATAGAGGAAGAGGAATAACAGTTGGGATACATAAGCGATTCTTTTCAAAGAATATCTCAAATTTACTTCCTAAGGTTCATGAGTTATTAGAATGCTCACTAATCAAAGTAACAGGTGAATTACTAGAGGTATTTATACTAAATATATACTACCCTTAAGAATAGTATTTTAATAATCAAAAAATGCACTTTAAAAATTAATAATATAACTGATGTCAGCAAAAACAAAAGCAATACTTATCATATTTGGAGATATAAATCATCCAATAAATTAAATGTCTTTCATGAAAGATGTTATTCCAATATAATAATACTCCATCAAAAGGATTATTGTCCTAATTTTGCACCTGTATAAAAAAATATAAACATATTCTCTGCTAAAACTACCTTAATTAAAATCAATATCAATTATAGAATTTCAATTTCACGAAATAAAGAATGTCATAAAATAACTTATTAACATTTGATCTAATATCTGATAAATGGATTAAAAAAACAAGGAACATATGAAGTGCTCTCTGATCTGTGGTCTAAGGAAACTGCTGATTTAATATTGAATTTTGGAGCAAATCGTTTGGTTCCCTTGAAGAAAAGCATATCCAAGCAATAGTGTAAAGTCCAATTATAAAATGGCTAGAAATTAGATTCCTACGTAAAATTCAGGCATTCTATTAATTTAGAAAGTTAAAATGATTCATAATTTAATTAAACAAAAATTATAACATTATTATTCGATATTTTTAAAAGTTGAACAATTATAATCATTATTATTCAATATTTTTAAAGTTGAAAAATTATAATCATTATTACTCTTTAATTTTGAAAGTTATTCAAATTAATGAATGTATATTATTAACATTTAATTTTCAAATTTTATAAGTTCAATAACACCTATTCAGGAAGTCCTCTGAGCCTTAAATCAAGATAAATTTTATCTTAAACAATTTAAGATAGAGTATTAGGACAATTATGAATTAAGTTACACATCATACTTTTCAATTAATTAATATTCTTAATCATCAATTTTACTCTTACTTAAGTAAATGGAATAATATGAAGATAAGGTGTAACCATTAAACCATAATAATCATACACAGTTGAAAATTAGTCCAGAAAGGCTGAAAAGTTAAAAGGCAGCTTACTAGAAACAACCAAAACTTTCCATAAAAAATATTAAATATATATTGATTTATGAAATATATATGTGTACTCCTATAAATGATATACAATAATAATAATAATAATAATAAATAAATAATCATTTAAACTTTCTAAATTAAAGAATAATAATGATAATTTGGTTTAATTAAATTCTAAATCATTTAAACTTCGATAATTTTTCTTTTTTATAGTTTTATTTTTGATTAAATCAGTATTTTGGATGTTATTGCAGGTTAATAATTTTAGAAATTATCCTAAACTAAGTGATTATTTGATGTGAAGGGCTAGCATGCATAAATCTGCATTTATAAATTATATACATTTTACTTAAAATGAAAACATTAATATTTTTAATAAATTTATTGTTCATCTTATAAAATATTCACATCATTAATTATTTATAATAATGTGATAGTTTTTATTTTAGAGATTATTCCTATAAAAGGCTAAAAATTCTTTTCTAATTTACATTAAGAA;start=117549;subtype=PARTIAL_EXTERNAL;support_ref=61;support_variant=1;type=ALTERNATIVE;
scaffold51_144_with_IES	MILORD	internal_eliminated_sequence	118165	118241	.	.	.	ID=MILORD.144.118165.118241;Name=MILORD.144.118165.118241;bounded_by_ta=TRUE;common_boundary=Both;end=118241;ies_id=IESPGM.PTET51.1.144.109767;ies_left_dist=0;ies_min_dist=0;ies_right_dist=0;junction_seq=ataaaacaaaaagagTAgaacatagtaacact;read_names=J00121:27:H3GGKBBXX:5:2208:17442:29888,J00121:27:H3GGKBBXX:5:1212:4594:34284,J00121:27:H3GGKBBXX:5:2228:27103:32033,J00121:27:H3GGKBBXX:5:2103:28148:35426,J00121:27:H3GGKBBXX:5:1121:25540:47295,J00121:27:H3GGKBBXX:5:2208:5081:21869,J00121:27:H3GGKBBXX:5:1226:10074:34811,J00121:27:H3GGKBBXX:5:1219:29660:11706,J00121:27:H3GGKBBXX:5:2119:21998:40702,J00121:27:H3GGKBBXX:5:1215:28239:45994,J00121:27:H3GGKBBXX:5:1203:1955:38328,J00121:27:H3GGKBBXX:5:2121:24860:11196,J00121:27:H3GGKBBXX:5:2107:26920:32173,J00121:27:H3GGKBBXX:5:2220:25246:34829,J00121:27:H3GGKBBXX:5:1115:7375:18107,J00121:27:H3GGKBBXX:5:2228:8075:28780,J00121:27:H3GGKBBXX:5:2115:28006:43902,J00121:27:H3GGKBBXX:5:2206:21481:14625;sequence=TACAGCAGTCAGAACTAAATACGTAATTTCAAAGAAAAACCAAGTGATCTGAATCTTTTGGCTCTAGTTTACGACTG;start=118165;subtype=IES;support_ref=94;support_variant=18;type=IES;
scaffold51_144_with_IES	MILORD	internal_eliminated_sequence	119183	120452	.	.	.	ID=MILORD.144.119183.120452;Name=MILORD.144.119183.120452;bounded_by_ta=TRUE;common_boundary=RIGHT;end=120452;ies_id=IESPGM.PTET51.1.144.111115;ies_left_dist=407;ies_min_dist=0;ies_right_dist=0;junction_seq=aaaaaaatataaacaTAaataatgatttcttt;read_names=J00121:27:H3GGKBBXX:5:2207:2909:21025,J00121:27:H3GGKBBXX:5:1221:8674:24507;sequence=TATTCTCTGCTAAAACTACCTTAATTAAAATCAATATCAATTATAGAATTTCAATTTCACGAAATAAAGAATGTCATAAAATAACTTATTAACATTTGATCTAATATCTGATAAATGGATTAAAAAAACAAGGAACATATGAAGTGCTCTCTGATCTGTGGTCTAAGGAAACTGCTGATTTAATATTGAATTTTGGAGCAAATCGTTTGGTTCCCTTGAAGAAAAGCATATCCAAGCAATAGTGTAAAGTCCAATTATAAAATGGCTAGAAATTAGATTCCTACGTAAAATTCAGGCATTCTATTAATTTAGAAAGTTAAAATGATTCATAATTTAATTAAACAAAAATTATAACATTATTATTCGATATTTTTAAAAGTTGAACAATTATAATCATTATTATTCAATATTTTTAAAGTTGAAAAATTATAATCATTATTACTCTTTAATTTTGAAAGTTATTCAAATTAATGAATGTATATTATTAACATTTAATTTTCAAATTTTATAAGTTCAATAACACCTATTCAGGAAGTCCTCTGAGCCTTAAATCAAGATAAATTTTATCTTAAACAATTTAAGATAGAGTATTAGGACAATTATGAATTAAGTTACACATCATACTTTTCAATTAATTAATATTCTTAATCATCAATTTTACTCTTACTTAAGTAAATGGAATAATATGAAGATAAGGTGTAACCATTAAACCATAATAATCATACACAGTTGAAAATTAGTCCAGAAAGGCTGAAAAGTTAAAAGGCAGCTTACTAGAAACAACCAAAACTTTCCATAAAAAATATTAAATATATATTGATTTATGAAATATATATGTGTACTCCTATAAATGATATACAATAATAATAATAATAATAATAAATAAATAATCATTTAAACTTTCTAAATTAAAGAATAATAATGATAATTTGGTTTAATTAAATTCTAAATCATTTAAACTTCGATAATTTTTCTTTTTTATAGTTTTATTTTTGATTAAATCAGTATTTTGGATGTTATTGCAGGTTAATAATTTTAGAAATTATCCTAAACTAAGTGATTATTTGATGTGAAGGGCTAGCATGCATAAATCTGCATTTATAAATTATATACATTTTACTTAAAATGAAAACATTAATATTTTTAATAAATTTATTGTTCATCTTATAAAATATTCACATCATTAATTATTTATAATAATGTGATAGTTTTTATTTTAGAGATTATTCCTATAAAAGGCTAAAAATTCTTTTCTAATTTACATTAAGAA;start=119183;subtype=PARTIAL_EXTERNAL;support_ref=88;support_variant=2;type=ALTERNATIVE;
scaffold51_144_with_IES	MILORD	internal_eliminated_sequence	119540	120452	.	.	.	ID=MILORD.144.119540.120452;Name=MILORD.144.119540.120452;bounded_by_ta=TRUE;common_boundary=RIGHT;end=120452;ies_id=IESPGM.PTET51.1.144.111115;ies_left_dist=50;ies_min_dist=0;ies_right_dist=0;junction_seq=caaaaattataacatTAaataatgatttcttt;read_names=J00121:27:H3GGKBBXX:5:2227:15767:15662;sequence=TATTATTCGATATTTTTAAAAGTTGAACAATTATAATCATTATTATTCAATATTTTTAAAGTTGAAAAATTATAATCATTATTACTCTTTAATTTTGAAAGTTATTCAAATTAATGAATGTATATTATTAACATTTAATTTTCAAATTTTATAAGTTCAATAACACCTATTCAGGAAGTCCTCTGAGCCTTAAATCAAGATAAATTTTATCTTAAACAATTTAAGATAGAGTATTAGGACAATTATGAATTAAGTTACACATCATACTTTTCAATTAATTAATATTCTTAATCATCAATTTTACTCTTACTTAAGTAAATGGAATAATATGAAGATAAGGTGTAACCATTAAACCATAATAATCATACACAGTTGAAAATTAGTCCAGAAAGGCTGAAAAGTTAAAAGGCAGCTTACTAGAAACAACCAAAACTTTCCATAAAAAATATTAAATATATATTGATTTATGAAATATATATGTGTACTCCTATAAATGATATACAATAATAATAATAATAATAATAAATAAATAATCATTTAAACTTTCTAAATTAAAGAATAATAATGATAATTTGGTTTAATTAAATTCTAAATCATTTAAACTTCGATAATTTTTCTTTTTTATAGTTTTATTTTTGATTAAATCAGTATTTTGGATGTTATTGCAGGTTAATAATTTTAGAAATTATCCTAAACTAAGTGATTATTTGATGTGAAGGGCTAGCATGCATAAATCTGCATTTATAAATTATATACATTTTACTTAAAATGAAAACATTAATATTTTTAATAAATTTATTGTTCATCTTATAAAATATTCACATCATTAATTATTTATAATAATGTGATAGTTTTTATTTTAGAGATTATTCCTATAAAAGGCTAAAAATTCTTTTCTAATTTACATTAAGAA;start=119540;subtype=PARTIAL_EXTERNAL;support_ref=64;support_variant=1;type=ALTERNATIVE;
scaffold51_144_with_IES	MILORD	internal_eliminated_sequence	119543	120452	.	.	.	ID=MILORD.144.119543.120452;Name=MILORD.144.119543.120452;bounded_by_ta=TRUE;common_boundary=RIGHT;end=120452;ies_id=IESPGM.PTET51.1.144.111115;ies_left_dist=47;ies_min_dist=0;ies_right_dist=0;junction_seq=aaattataacattatTAaataatgatttcttt;read_names=J00121:27:H3GGKBBXX:5:2117:24383:4497;sequence=TATTCGATATTTTTAAAAGTTGAACAATTATAATCATTATTATTCAATATTTTTAAAGTTGAAAAATTATAATCATTATTACTCTTTAATTTTGAAAGTTATTCAAATTAATGAATGTATATTATTAACATTTAATTTTCAAATTTTATAAGTTCAATAACACCTATTCAGGAAGTCCTCTGAGCCTTAAATCAAGATAAATTTTATCTTAAACAATTTAAGATAGAGTATTAGGACAATTATGAATTAAGTTACACATCATACTTTTCAATTAATTAATATTCTTAATCATCAATTTTACTCTTACTTAAGTAAATGGAATAATATGAAGATAAGGTGTAACCATTAAACCATAATAATCATACACAGTTGAAAATTAGTCCAGAAAGGCTGAAAAGTTAAAAGGCAGCTTACTAGAAACAACCAAAACTTTCCATAAAAAATATTAAATATATATTGATTTATGAAATATATATGTGTACTCCTATAAATGATATACAATAATAATAATAATAATAATAAATAAATAATCATTTAAACTTTCTAAATTAAAGAATAATAATGATAATTTGGTTTAATTAAATTCTAAATCATTTAAACTTCGATAATTTTTCTTTTTTATAGTTTTATTTTTGATTAAATCAGTATTTTGGATGTTATTGCAGGTTAATAATTTTAGAAATTATCCTAAACTAAGTGATTATTTGATGTGAAGGGCTAGCATGCATAAATCTGCATTTATAAATTATATACATTTTACTTAAAATGAAAACATTAATATTTTTAATAAATTTATTGTTCATCTTATAAAATATTCACATCATTAATTATTTATAATAATGTGATAGTTTTTATTTTAGAGATTATTCCTATAAAAGGCTAAAAATTCTTTTCTAATTTACATTAAGAA;start=119543;subtype=PARTIAL_EXTERNAL;support_ref=64;support_variant=1;type=ALTERNATIVE;
scaffold51_144_with_IES	MILORD	internal_eliminated_sequence	119580	120452	.	.	.	ID=MILORD.144.119580.120452;Name=MILORD.144.119580.120452;bounded_by_ta=TRUE;common_boundary=RIGHT;end=120452;ies_id=IESPGM.PTET51.1.144.111115;ies_left_dist=10;ies_min_dist=0;ies_right_dist=0;junction_seq=aacaattataatcatTAaataatgatttcttt;read_names=J00121:27:H3GGKBBXX:5:2227:13068:7257,J00121:27:H3GGKBBXX:5:1225:25986:37343,J00121:27:H3GGKBBXX:5:1208:5589:39101;sequence=TATTATTCAATATTTTTAAAGTTGAAAAATTATAATCATTATTACTCTTTAATTTTGAAAGTTATTCAAATTAATGAATGTATATTATTAACATTTAATTTTCAAATTTTATAAGTTCAATAACACCTATTCAGGAAGTCCTCTGAGCCTTAAATCAAGATAAATTTTATCTTAAACAATTTAAGATAGAGTATTAGGACAATTATGAATTAAGTTACACATCATACTTTTCAATTAATTAATATTCTTAATCATCAATTTTACTCTTACTTAAGTAAATGGAATAATATGAAGATAAGGTGTAACCATTAAACCATAATAATCATACACAGTTGAAAATTAGTCCAGAAAGGCTGAAAAGTTAAAAGGCAGCTTACTAGAAACAACCAAAACTTTCCATAAAAAATATTAAATATATATTGATTTATGAAATATATATGTGTACTCCTATAAATGATATACAATAATAATAATAATAATAATAAATAAATAATCATTTAAACTTTCTAAATTAAAGAATAATAATGATAATTTGGTTTAATTAAATTCTAAATCATTTAAACTTCGATAATTTTTCTTTTTTATAGTTTTATTTTTGATTAAATCAGTATTTTGGATGTTATTGCAGGTTAATAATTTTAGAAATTATCCTAAACTAAGTGATTATTTGATGTGAAGGGCTAGCATGCATAAATCTGCATTTATAAATTATATACATTTTACTTAAAATGAAAACATTAATATTTTTAATAAATTTATTGTTCATCTTATAAAATATTCACATCATTAATTATTTATAATAATGTGATAGTTTTTATTTTAGAGATTATTCCTATAAAAGGCTAAAAATTCTTTTCTAATTTACATTAAGAA;start=119580;subtype=PARTIAL_EXTERNAL;support_ref=59;support_variant=3;type=ALTERNATIVE;
scaffold51_144_with_IES	MILORD	internal_eliminated_sequence	119590	120515	.	.	.	ID=MILORD.144.119590.120515;Name=MILORD.144.119590.120515;bounded_by_ta=TRUE;common_boundary=LEFT;end=120515;ies_id=IESPGM.PTET51.1.144.111115;ies_left_dist=0;ies_min_dist=0;ies_right_dist=-63;junction_seq=atcattattattcaaTAtttctatatttttat;read_names=J00121:27:H3GGKBBXX:5:1221:2564:25492,J00121:27:H3GGKBBXX:5:2109:10571:38345;sequence=TATTTTTAAAGTTGAAAAATTATAATCATTATTACTCTTTAATTTTGAAAGTTATTCAAATTAATGAATGTATATTATTAACATTTAATTTTCAAATTTTATAAGTTCAATAACACCTATTCAGGAAGTCCTCTGAGCCTTAAATCAAGATAAATTTTATCTTAAACAATTTAAGATAGAGTATTAGGACAATTATGAATTAAGTTACACATCATACTTTTCAATTAATTAATATTCTTAATCATCAATTTTACTCTTACTTAAGTAAATGGAATAATATGAAGATAAGGTGTAACCATTAAACCATAATAATCATACACAGTTGAAAATTAGTCCAGAAAGGCTGAAAAGTTAAAAGGCAGCTTACTAGAAACAACCAAAACTTTCCATAAAAAATATTAAATATATATTGATTTATGAAATATATATGTGTACTCCTATAAATGATATACAATAATAATAATAATAATAATAAATAAATAATCATTTAAACTTTCTAAATTAAAGAATAATAATGATAATTTGGTTTAATTAAATTCTAAATCATTTAAACTTCGATAATTTTTCTTTTTTATAGTTTTATTTTTGATTAAATCAGTATTTTGGATGTTATTGCAGGTTAATAATTTTAGAAATTATCCTAAACTAAGTGATTATTTGATGTGAAGGGCTAGCATGCATAAATCTGCATTTATAAATTATATACATTTTACTTAAAATGAAAACATTAATATTTTTAATAAATTTATTGTTCATCTTATAAAATATTCACATCATTAATTATTTATAATAATGTGATAGTTTTTATTTTAGAGATTATTCCTATAAAAGGCTAAAAATTCTTTTCTAATTTACATTAAGAATAAATAATGATTTCTTTTTTGAAAAATATTAATATTTTTATATTGATAAACTCTTTTGAATTA;start=119590;subtype=PARTIAL_EXTERNAL;support_ref=59;support_variant=2;type=ALTERNATIVE;
scaffold51_144_with_IES	MILORD	internal_eliminated_sequence	119590	120452	.	.	.	ID=MILORD.144.119590.120452;Name=MILORD.144.119590.120452;bounded_by_ta=TRUE;common_boundary=Both;end=120452;ies_id=IESPGM.PTET51.1.144.111115;ies_left_dist=0;ies_min_dist=0;ies_right_dist=0;junction_seq=atcattattattcaaTAaataatgatttcttt;read_names=J00121:27:H3GGKBBXX:5:2228:17848:28692,J00121:27:H3GGKBBXX:5:2214:20750:19654;sequence=TATTTTTAAAGTTGAAAAATTATAATCATTATTACTCTTTAATTTTGAAAGTTATTCAAATTAATGAATGTATATTATTAACATTTAATTTTCAAATTTTATAAGTTCAATAACACCTATTCAGGAAGTCCTCTGAGCCTTAAATCAAGATAAATTTTATCTTAAACAATTTAAGATAGAGTATTAGGACAATTATGAATTAAGTTACACATCATACTTTTCAATTAATTAATATTCTTAATCATCAATTTTACTCTTACTTAAGTAAATGGAATAATATGAAGATAAGGTGTAACCATTAAACCATAATAATCATACACAGTTGAAAATTAGTCCAGAAAGGCTGAAAAGTTAAAAGGCAGCTTACTAGAAACAACCAAAACTTTCCATAAAAAATATTAAATATATATTGATTTATGAAATATATATGTGTACTCCTATAAATGATATACAATAATAATAATAATAATAATAAATAAATAATCATTTAAACTTTCTAAATTAAAGAATAATAATGATAATTTGGTTTAATTAAATTCTAAATCATTTAAACTTCGATAATTTTTCTTTTTTATAGTTTTATTTTTGATTAAATCAGTATTTTGGATGTTATTGCAGGTTAATAATTTTAGAAATTATCCTAAACTAAGTGATTATTTGATGTGAAGGGCTAGCATGCATAAATCTGCATTTATAAATTATATACATTTTACTTAAAATGAAAACATTAATATTTTTAATAAATTTATTGTTCATCTTATAAAATATTCACATCATTAATTATTTATAATAATGTGATAGTTTTTATTTTAGAGATTATTCCTATAAAAGGCTAAAAATTCTTTTCTAATTTACATTAAGAA;start=119590;subtype=IES;support_ref=118;support_variant=2;type=IES;
scaffold51_144_with_IES	MILORD	internal_eliminated_sequence	119590	121242	.	.	.	ID=MILORD.144.119590.121242;Name=MILORD.144.119590.121242;bounded_by_ta=TRUE;common_boundary=LEFT;end=121242;ies_id=IESPGM.PTET51.1.144.111115;ies_left_dist=0;ies_min_dist=0;ies_right_dist=-790;junction_seq=atcattattattcaaTAgggtagtaaaatgca;read_names=J00121:27:H3GGKBBXX:5:1211:7872:22555;sequence=TATTTTTAAAGTTGAAAAATTATAATCATTATTACTCTTTAATTTTGAAAGTTATTCAAATTAATGAATGTATATTATTAACATTTAATTTTCAAATTTTATAAGTTCAATAACACCTATTCAGGAAGTCCTCTGAGCCTTAAATCAAGATAAATTTTATCTTAAACAATTTAAGATAGAGTATTAGGACAATTATGAATTAAGTTACACATCATACTTTTCAATTAATTAATATTCTTAATCATCAATTTTACTCTTACTTAAGTAAATGGAATAATATGAAGATAAGGTGTAACCATTAAACCATAATAATCATACACAGTTGAAAATTAGTCCAGAAAGGCTGAAAAGTTAAAAGGCAGCTTACTAGAAACAACCAAAACTTTCCATAAAAAATATTAAATATATATTGATTTATGAAATATATATGTGTACTCCTATAAATGATATACAATAATAATAATAATAATAATAAATAAATAATCATTTAAACTTTCTAAATTAAAGAATAATAATGATAATTTGGTTTAATTAAATTCTAAATCATTTAAACTTCGATAATTTTTCTTTTTTATAGTTTTATTTTTGATTAAATCAGTATTTTGGATGTTATTGCAGGTTAATAATTTTAGAAATTATCCTAAACTAAGTGATTATTTGATGTGAAGGGCTAGCATGCATAAATCTGCATTTATAAATTATATACATTTTACTTAAAATGAAAACATTAATATTTTTAATAAATTTATTGTTCATCTTATAAAATATTCACATCATTAATTATTTATAATAATGTGATAGTTTTTATTTTAGAGATTATTCCTATAAAAGGCTAAAAATTCTTTTCTAATTTACATTAAGAATAAATAATGATTTCTTTTTTGAAAAATATTAATATTTTTATATTGATAAACTCTTTTGAATTATATTTCTATATTTTTATATTAATTAGTATTCAATGATAAAAATTGTGTCTAAATTGTATTCGCGCATATTGATTATTTGAATTAAAGTTAATCTTGTTGTGAGATTGAAGATGTCAAATGTGTTAGACAGGTGTTCAATGCATCAATAAGTGGGGATTGCTGTATAATGCTTGGTAAAAGATCAATATCACTACTCTATTTTATGTGAGAATTGCTTAGCTGAACGAGTTAGCAATAATCAAATATATTTATTGAAGGATGCCTAATCAGTTTTTGAAGAATTCAGATTATAGTGTTTAAGTGAATTTGAACTAGAGTAGAATGACAAAATTAGTTTCTATAGAAATTTGCAATTAATTGTTTAGAAATTGTAGAATCATTTTTTAGAAACATTCGATTAGATTATAGCCAATCTCATTTGCAAAATATAAATAATATTATATCAATATACAATAATTAACAAGAAAACTCATAATTTTAATTAATAAATATATTAAAATTATGAGTTTTCTTGTTAATTATTGTATATTGATATAATATTATTTATATTTTGCAAATGAGATTGGCTATAACAATTAAATAAATGAAAAATTAGAATTCATAACCCAAATTTTTAATTAGGGATATTTAAGTGGAAATTAAGAAATCTAAATCCTAAATCCTACTATAACAGAATTTGGTGAATAATTATTAGAGGAAATAACTAAGTTTGAGAATATTAAGAATA;start=119590;subtype=PARTIAL_EXTERNAL;support_ref=59;support_variant=1;type=ALTERNATIVE;
scaffold51_144_with_IES	MILORD	internal_eliminated_sequence	119596	120492	.	.	.	ID=MILORD.144.119596.120492;Name=MILORD.144.119596.120492;bounded_by_ta=TRUE;common_boundary=None;end=120492;ies_id=IESPGM.PTET51.1.144.111115;ies_left_dist=-6;ies_min_dist=6;ies_right_dist=-40;junction_seq=attattcaatattttTAttgataaactctttt;read_names=J00121:27:H3GGKBBXX:5:1220:5041:29219;sequence=TAAAGTTGAAAAATTATAATCATTATTACTCTTTAATTTTGAAAGTTATTCAAATTAATGAATGTATATTATTAACATTTAATTTTCAAATTTTATAAGTTCAATAACACCTATTCAGGAAGTCCTCTGAGCCTTAAATCAAGATAAATTTTATCTTAAACAATTTAAGATAGAGTATTAGGACAATTATGAATTAAGTTACACATCATACTTTTCAATTAATTAATATTCTTAATCATCAATTTTACTCTTACTTAAGTAAATGGAATAATATGAAGATAAGGTGTAACCATTAAACCATAATAATCATACACAGTTGAAAATTAGTCCAGAAAGGCTGAAAAGTTAAAAGGCAGCTTACTAGAAACAACCAAAACTTTCCATAAAAAATATTAAATATATATTGATTTATGAAATATATATGTGTACTCCTATAAATGATATACAATAATAATAATAATAATAATAAATAAATAATCATTTAAACTTTCTAAATTAAAGAATAATAATGATAATTTGGTTTAATTAAATTCTAAATCATTTAAACTTCGATAATTTTTCTTTTTTATAGTTTTATTTTTGATTAAATCAGTATTTTGGATGTTATTGCAGGTTAATAATTTTAGAAATTATCCTAAACTAAGTGATTATTTGATGTGAAGGGCTAGCATGCATAAATCTGCATTTATAAATTATATACATTTTACTTAAAATGAAAACATTAATATTTTTAATAAATTTATTGTTCATCTTATAAAATATTCACATCATTAATTATTTATAATAATGTGATAGTTTTTATTTTAGAGATTATTCCTATAAAAGGCTAAAAATTCTTTTCTAATTTACATTAAGAATAAATAATGATTTCTTTTTTGAAAAATATTAATATTTTTA;start=119596;subtype=OVERLAPPING;support_ref=57;support_variant=1;type=ALTERNATIVE;
scaffold51_144_with_IES	MILORD	internal_eliminated_sequence	119596	120452	.	.	.	ID=MILORD.144.119596.120452;Name=MILORD.144.119596.120452;bounded_by_ta=TRUE;common_boundary=RIGHT;end=120452;ies_id=IESPGM.PTET51.1.144.111115;ies_left_dist=-6;ies_min_dist=0;ies_right_dist=0;junction_seq=attattcaatattttTAaataatgatttcttt;read_names=J00121:27:H3GGKBBXX:5:2108:8856:44904;sequence=TAAAGTTGAAAAATTATAATCATTATTACTCTTTAATTTTGAAAGTTATTCAAATTAATGAATGTATATTATTAACATTTAATTTTCAAATTTTATAAGTTCAATAACACCTATTCAGGAAGTCCTCTGAGCCTTAAATCAAGATAAATTTTATCTTAAACAATTTAAGATAGAGTATTAGGACAATTATGAATTAAGTTACACATCATACTTTTCAATTAATTAATATTCTTAATCATCAATTTTACTCTTACTTAAGTAAATGGAATAATATGAAGATAAGGTGTAACCATTAAACCATAATAATCATACACAGTTGAAAATTAGTCCAGAAAGGCTGAAAAGTTAAAAGGCAGCTTACTAGAAACAACCAAAACTTTCCATAAAAAATATTAAATATATATTGATTTATGAAATATATATGTGTACTCCTATAAATGATATACAATAATAATAATAATAATAATAAATAAATAATCATTTAAACTTTCTAAATTAAAGAATAATAATGATAATTTGGTTTAATTAAATTCTAAATCATTTAAACTTCGATAATTTTTCTTTTTTATAGTTTTATTTTTGATTAAATCAGTATTTTGGATGTTATTGCAGGTTAATAATTTTAGAAATTATCCTAAACTAAGTGATTATTTGATGTGAAGGGCTAGCATGCATAAATCTGCATTTATAAATTATATACATTTTACTTAAAATGAAAACATTAATATTTTTAATAAATTTATTGTTCATCTTATAAAATATTCACATCATTAATTATTTATAATAATGTGATAGTTTTTATTTTAGAGATTATTCCTATAAAAGGCTAAAAATTCTTTTCTAATTTACATTAAGAA;start=119596;subtype=PARTIAL_INTERNAL;support_ref=57;support_variant=1;type=ALTERNATIVE;
scaffold51_144_with_IES	MILORD	internal_eliminated_sequence	119596	120058	.	.	.	ID=MILORD.144.119596.120058;Name=MILORD.144.119596.120058;bounded_by_ta=TRUE;common_boundary=None;end=120058;ies_id=IESPGM.PTET51.1.144.111115;ies_left_dist=-6;ies_min_dist=6;ies_right_dist=394;junction_seq=attattcaatattttTAataaataaataatca;read_names=J00121:27:H3GGKBBXX:5:1118:10054:3477;sequence=TAAAGTTGAAAAATTATAATCATTATTACTCTTTAATTTTGAAAGTTATTCAAATTAATGAATGTATATTATTAACATTTAATTTTCAAATTTTATAAGTTCAATAACACCTATTCAGGAAGTCCTCTGAGCCTTAAATCAAGATAAATTTTATCTTAAACAATTTAAGATAGAGTATTAGGACAATTATGAATTAAGTTACACATCATACTTTTCAATTAATTAATATTCTTAATCATCAATTTTACTCTTACTTAAGTAAATGGAATAATATGAAGATAAGGTGTAACCATTAAACCATAATAATCATACACAGTTGAAAATTAGTCCAGAAAGGCTGAAAAGTTAAAAGGCAGCTTACTAGAAACAACCAAAACTTTCCATAAAAAATATTAAATATATATTGATTTATGAAATATATATGTGTACTCCTATAAATGATATACAATAATAATAATAATAA;start=119596;subtype=INTERNAL;support_ref=57;support_variant=1;type=ALTERNATIVE;
scaffold51_144_with_IES	MILORD	internal_eliminated_sequence	119619	120515	.	.	.	ID=MILORD.144.119619.120515;Name=MILORD.144.119619.120515;bounded_by_ta=TRUE;common_boundary=None;end=120515;ies_id=IESPGM.PTET51.1.144.111115;ies_left_dist=-29;ies_min_dist=29;ies_right_dist=-63;junction_seq=aaaaattataatcatTAtttctatatttttat;read_names=J00121:27:H3GGKBBXX:5:2116:3102:15592;sequence=TATTACTCTTTAATTTTGAAAGTTATTCAAATTAATGAATGTATATTATTAACATTTAATTTTCAAATTTTATAAGTTCAATAACACCTATTCAGGAAGTCCTCTGAGCCTTAAATCAAGATAAATTTTATCTTAAACAATTTAAGATAGAGTATTAGGACAATTATGAATTAAGTTACACATCATACTTTTCAATTAATTAATATTCTTAATCATCAATTTTACTCTTACTTAAGTAAATGGAATAATATGAAGATAAGGTGTAACCATTAAACCATAATAATCATACACAGTTGAAAATTAGTCCAGAAAGGCTGAAAAGTTAAAAGGCAGCTTACTAGAAACAACCAAAACTTTCCATAAAAAATATTAAATATATATTGATTTATGAAATATATATGTGTACTCCTATAAATGATATACAATAATAATAATAATAATAATAAATAAATAATCATTTAAACTTTCTAAATTAAAGAATAATAATGATAATTTGGTTTAATTAAATTCTAAATCATTTAAACTTCGATAATTTTTCTTTTTTATAGTTTTATTTTTGATTAAATCAGTATTTTGGATGTTATTGCAGGTTAATAATTTTAGAAATTATCCTAAACTAAGTGATTATTTGATGTGAAGGGCTAGCATGCATAAATCTGCATTTATAAATTATATACATTTTACTTAAAATGAAAACATTAATATTTTTAATAAATTTATTGTTCATCTTATAAAATATTCACATCATTAATTATTTATAATAATGTGATAGTTTTTATTTTAGAGATTATTCCTATAAAAGGCTAAAAATTCTTTTCTAATTTACATTAAGAATAAATAATGATTTCTTTTTTGAAAAATATTAATATTTTTATATTGATAAACTCTTTTGAATTA;start=119619;subtype=OVERLAPPING;support_ref=55;support_variant=1;type=ALTERNATIVE;
scaffold51_144_with_IES	MILORD	internal_eliminated_sequence	119622	120492	.	.	.	ID=MILORD.144.119622.120492;Name=MILORD.144.119622.120492;bounded_by_ta=TRUE;common_boundary=None;end=120492;ies_id=IESPGM.PTET51.1.144.111115;ies_left_dist=-32;ies_min_dist=32;ies_right_dist=-40;junction_seq=aattataatcattatTAttgataaactctttt;read_names=J00121:27:H3GGKBBXX:5:1126:19421:44042;sequence=TACTCTTTAATTTTGAAAGTTATTCAAATTAATGAATGTATATTATTAACATTTAATTTTCAAATTTTATAAGTTCAATAACACCTATTCAGGAAGTCCTCTGAGCCTTAAATCAAGATAAATTTTATCTTAAACAATTTAAGATAGAGTATTAGGACAATTATGAATTAAGTTACACATCATACTTTTCAATTAATTAATATTCTTAATCATCAATTTTACTCTTACTTAAGTAAATGGAATAATATGAAGATAAGGTGTAACCATTAAACCATAATAATCATACACAGTTGAAAATTAGTCCAGAAAGGCTGAAAAGTTAAAAGGCAGCTTACTAGAAACAACCAAAACTTTCCATAAAAAATATTAAATATATATTGATTTATGAAATATATATGTGTACTCCTATAAATGATATACAATAATAATAATAATAATAATAAATAAATAATCATTTAAACTTTCTAAATTAAAGAATAATAATGATAATTTGGTTTAATTAAATTCTAAATCATTTAAACTTCGATAATTTTTCTTTTTTATAGTTTTATTTTTGATTAAATCAGTATTTTGGATGTTATTGCAGGTTAATAATTTTAGAAATTATCCTAAACTAAGTGATTATTTGATGTGAAGGGCTAGCATGCATAAATCTGCATTTATAAATTATATACATTTTACTTAAAATGAAAACATTAATATTTTTAATAAATTTATTGTTCATCTTATAAAATATTCACATCATTAATTATTTATAATAATGTGATAGTTTTTATTTTAGAGATTATTCCTATAAAAGGCTAAAAATTCTTTTCTAATTTACATTAAGAATAAATAATGATTTCTTTTTTGAAAAATATTAATATTTTTA;start=119622;subtype=OVERLAPPING;support_ref=53;support_variant=1;type=ALTERNATIVE;
scaffold51_144_with_IES	MILORD	internal_eliminated_sequence	119660	119992	.	.	.	ID=MILORD.144.119660.119992;Name=MILORD.144.119660.119992;bounded_by_ta=TRUE;common_boundary=None;end=119992;ies_id=IESPGM.PTET51.1.144.111115;ies_left_dist=-70;ies_min_dist=70;ies_right_dist=460;junction_seq=tcaaattaatgaatgTAtatattgatttatga;read_names=J00121:27:H3GGKBBXX:5:1118:12662:4374;sequence=TATATTATTAACATTTAATTTTCAAATTTTATAAGTTCAATAACACCTATTCAGGAAGTCCTCTGAGCCTTAAATCAAGATAAATTTTATCTTAAACAATTTAAGATAGAGTATTAGGACAATTATGAATTAAGTTACACATCATACTTTTCAATTAATTAATATTCTTAATCATCAATTTTACTCTTACTTAAGTAAATGGAATAATATGAAGATAAGGTGTAACCATTAAACCATAATAATCATACACAGTTGAAAATTAGTCCAGAAAGGCTGAAAAGTTAAAAGGCAGCTTACTAGAAACAACCAAAACTTTCCATAAAAAATATTAAA;start=119660;subtype=INTERNAL;support_ref=47;support_variant=1;type=ALTERNATIVE;
scaffold51_144_with_IES	MILORD	internal_eliminated_sequence	119660	120288	.	.	.	ID=MILORD.144.119660.120288;Name=MILORD.144.119660.120288;bounded_by_ta=TRUE;common_boundary=None;end=120288;ies_id=IESPGM.PTET51.1.144.111115;ies_left_dist=-70;ies_min_dist=70;ies_right_dist=164;junction_seq=tcaaattaatgaatgTAtatacattttactta;read_names=J00121:27:H3GGKBBXX:5:1109:5964:42425;sequence=TATATTATTAACATTTAATTTTCAAATTTTATAAGTTCAATAACACCTATTCAGGAAGTCCTCTGAGCCTTAAATCAAGATAAATTTTATCTTAAACAATTTAAGATAGAGTATTAGGACAATTATGAATTAAGTTACACATCATACTTTTCAATTAATTAATATTCTTAATCATCAATTTTACTCTTACTTAAGTAAATGGAATAATATGAAGATAAGGTGTAACCATTAAACCATAATAATCATACACAGTTGAAAATTAGTCCAGAAAGGCTGAAAAGTTAAAAGGCAGCTTACTAGAAACAACCAAAACTTTCCATAAAAAATATTAAATATATATTGATTTATGAAATATATATGTGTACTCCTATAAATGATATACAATAATAATAATAATAATAATAAATAAATAATCATTTAAACTTTCTAAATTAAAGAATAATAATGATAATTTGGTTTAATTAAATTCTAAATCATTTAAACTTCGATAATTTTTCTTTTTTATAGTTTTATTTTTGATTAAATCAGTATTTTGGATGTTATTGCAGGTTAATAATTTTAGAAATTATCCTAAACTAAGTGATTATTTGATGTGAAGGGCTAGCATGCATAAATCTGCATTTATAAAT;start=119660;subtype=INTERNAL;support_ref=47;support_variant=1;type=ALTERNATIVE;
scaffold51_144_with_IES	MILORD	internal_eliminated_sequence	119662	120478	.	.	.	ID=MILORD.144.119662.120478;Name=MILORD.144.119662.120478;bounded_by_ta=TRUE;common_boundary=None;end=120478;ies_id=IESPGM.PTET51.1.144.111115;ies_left_dist=-72;ies_min_dist=26;ies_right_dist=-26;junction_seq=aaattaatgaatgtaTAttaatatttttatat;read_names=J00121:27:H3GGKBBXX:5:1223:4330:5306,J00121:27:H3GGKBBXX:5:1101:26474:18177,J00121:27:H3GGKBBXX:5:2219:2635:46821,J00121:27:H3GGKBBXX:5:2219:2615:46821;sequence=TATTATTAACATTTAATTTTCAAATTTTATAAGTTCAATAACACCTATTCAGGAAGTCCTCTGAGCCTTAAATCAAGATAAATTTTATCTTAAACAATTTAAGATAGAGTATTAGGACAATTATGAATTAAGTTACACATCATACTTTTCAATTAATTAATATTCTTAATCATCAATTTTACTCTTACTTAAGTAAATGGAATAATATGAAGATAAGGTGTAACCATTAAACCATAATAATCATACACAGTTGAAAATTAGTCCAGAAAGGCTGAAAAGTTAAAAGGCAGCTTACTAGAAACAACCAAAACTTTCCATAAAAAATATTAAATATATATTGATTTATGAAATATATATGTGTACTCCTATAAATGATATACAATAATAATAATAATAATAATAAATAAATAATCATTTAAACTTTCTAAATTAAAGAATAATAATGATAATTTGGTTTAATTAAATTCTAAATCATTTAAACTTCGATAATTTTTCTTTTTTATAGTTTTATTTTTGATTAAATCAGTATTTTGGATGTTATTGCAGGTTAATAATTTTAGAAATTATCCTAAACTAAGTGATTATTTGATGTGAAGGGCTAGCATGCATAAATCTGCATTTATAAATTATATACATTTTACTTAAAATGAAAACATTAATATTTTTAATAAATTTATTGTTCATCTTATAAAATATTCACATCATTAATTATTTATAATAATGTGATAGTTTTTATTTTAGAGATTATTCCTATAAAAGGCTAAAAATTCTTTTCTAATTTACATTAAGAATAAATAATGATTTCTTTTTTGAAAAA;start=119662;subtype=OVERLAPPING;support_ref=96;support_variant=4;type=ALTERNATIVE;
scaffold51_144_with_IES	MILORD	internal_eliminated_sequence	119665	120452	.	.	.	ID=MILORD.144.119665.120452;Name=MILORD.144.119665.120452;bounded_by_ta=TRUE;common_boundary=RIGHT;end=120452;ies_id=IESPGM.PTET51.1.144.111115;ies_left_dist=-75;ies_min_dist=0;ies_right_dist=0;junction_seq=ttaatgaatgtatatTAaataatgatttcttt;read_names=J00121:27:H3GGKBBXX:5:1207:27204:25421;sequence=TATTAACATTTAATTTTCAAATTTTATAAGTTCAATAACACCTATTCAGGAAGTCCTCTGAGCCTTAAATCAAGATAAATTTTATCTTAAACAATTTAAGATAGAGTATTAGGACAATTATGAATTAAGTTACACATCATACTTTTCAATTAATTAATATTCTTAATCATCAATTTTACTCTTACTTAAGTAAATGGAATAATATGAAGATAAGGTGTAACCATTAAACCATAATAATCATACACAGTTGAAAATTAGTCCAGAAAGGCTGAAAAGTTAAAAGGCAGCTTACTAGAAACAACCAAAACTTTCCATAAAAAATATTAAATATATATTGATTTATGAAATATATATGTGTACTCCTATAAATGATATACAATAATAATAATAATAATAATAAATAAATAATCATTTAAACTTTCTAAATTAAAGAATAATAATGATAATTTGGTTTAATTAAATTCTAAATCATTTAAACTTCGATAATTTTTCTTTTTTATAGTTTTATTTTTGATTAAATCAGTATTTTGGATGTTATTGCAGGTTAATAATTTTAGAAATTATCCTAAACTAAGTGATTATTTGATGTGAAGGGCTAGCATGCATAAATCTGCATTTATAAATTATATACATTTTACTTAAAATGAAAACATTAATATTTTTAATAAATTTATTGTTCATCTTATAAAATATTCACATCATTAATTATTTATAATAATGTGATAGTTTTTATTTTAGAGATTATTCCTATAAAAGGCTAAAAATTCTTTTCTAATTTACATTAAGAA;start=119665;subtype=PARTIAL_INTERNAL;support_ref=48;support_variant=1;type=ALTERNATIVE;
scaffold51_144_with_IES	MILORD	internal_eliminated_sequence	119668	120452	.	.	.	ID=MILORD.144.119668.120452;Name=MILORD.144.119668.120452;bounded_by_ta=TRUE;common_boundary=RIGHT;end=120452;ies_id=IESPGM.PTET51.1.144.111115;ies_left_dist=-78;ies_min_dist=0;ies_right_dist=0;junction_seq=atgaatgtatattatTAaataatgatttcttt;read_names=J00121:27:H3GGKBBXX:5:2124:11880:13253;sequence=TAACATTTAATTTTCAAATTTTATAAGTTCAATAACACCTATTCAGGAAGTCCTCTGAGCCTTAAATCAAGATAAATTTTATCTTAAACAATTTAAGATAGAGTATTAGGACAATTATGAATTAAGTTACACATCATACTTTTCAATTAATTAATATTCTTAATCATCAATTTTACTCTTACTTAAGTAAATGGAATAATATGAAGATAAGGTGTAACCATTAAACCATAATAATCATACACAGTTGAAAATTAGTCCAGAAAGGCTGAAAAGTTAAAAGGCAGCTTACTAGAAACAACCAAAACTTTCCATAAAAAATATTAAATATATATTGATTTATGAAATATATATGTGTACTCCTATAAATGATATACAATAATAATAATAATAATAATAAATAAATAATCATTTAAACTTTCTAAATTAAAGAATAATAATGATAATTTGGTTTAATTAAATTCTAAATCATTTAAACTTCGATAATTTTTCTTTTTTATAGTTTTATTTTTGATTAAATCAGTATTTTGGATGTTATTGCAGGTTAATAATTTTAGAAATTATCCTAAACTAAGTGATTATTTGATGTGAAGGGCTAGCATGCATAAATCTGCATTTATAAATTATATACATTTTACTTAAAATGAAAACATTAATATTTTTAATAAATTTATTGTTCATCTTATAAAATATTCACATCATTAATTATTTATAATAATGTGATAGTTTTTATTTTAGAGATTATTCCTATAAAAGGCTAAAAATTCTTTTCTAATTTACATTAAGAA;start=119668;subtype=PARTIAL_INTERNAL;support_ref=47;support_variant=1;type=ALTERNATIVE;
scaffold51_144_with_IES	MILORD	internal_eliminated_sequence	119675	120452	.	.	.	ID=MILORD.144.119675.120452;Name=MILORD.144.119675.120452;bounded_by_ta=TRUE;common_boundary=RIGHT;end=120452;ies_id=IESPGM.PTET51.1.144.111115;ies_left_dist=-85;ies_min_dist=0;ies_right_dist=0;junction_seq=tatattattaacattTAaataatgatttcttt;read_names=J00121:27:H3GGKBBXX:5:1209:17929:28446;sequence=TAATTTTCAAATTTTATAAGTTCAATAACACCTATTCAGGAAGTCCTCTGAGCCTTAAATCAAGATAAATTTTATCTTAAACAATTTAAGATAGAGTATTAGGACAATTATGAATTAAGTTACACATCATACTTTTCAATTAATTAATATTCTTAATCATCAATTTTACTCTTACTTAAGTAAATGGAATAATATGAAGATAAGGTGTAACCATTAAACCATAATAATCATACACAGTTGAAAATTAGTCCAGAAAGGCTGAAAAGTTAAAAGGCAGCTTACTAGAAACAACCAAAACTTTCCATAAAAAATATTAAATATATATTGATTTATGAAATATATATGTGTACTCCTATAAATGATATACAATAATAATAATAATAATAATAAATAAATAATCATTTAAACTTTCTAAATTAAAGAATAATAATGATAATTTGGTTTAATTAAATTCTAAATCATTTAAACTTCGATAATTTTTCTTTTTTATAGTTTTATTTTTGATTAAATCAGTATTTTGGATGTTATTGCAGGTTAATAATTTTAGAAATTATCCTAAACTAAGTGATTATTTGATGTGAAGGGCTAGCATGCATAAATCTGCATTTATAAATTATATACATTTTACTTAAAATGAAAACATTAATATTTTTAATAAATTTATTGTTCATCTTATAAAATATTCACATCATTAATTATTTATAATAATGTGATAGTTTTTATTTTAGAGATTATTCCTATAAAAGGCTAAAAATTCTTTTCTAATTTACATTAAGAA;start=119675;subtype=PARTIAL_INTERNAL;support_ref=49;support_variant=1;type=ALTERNATIVE;
scaffold51_144_with_IES	MILORD	internal_eliminated_sequence	119700	120515	.	.	.	ID=MILORD.144.119700.120515;Name=MILORD.144.119700.120515;bounded_by_ta=TRUE;common_boundary=None;end=120515;ies_id=IESPGM.PTET51.1.144.111115;ies_left_dist=-110;ies_min_dist=63;ies_right_dist=-63;junction_seq=attttataagttcaaTAtttctatatttttat;read_names=J00121:27:H3GGKBBXX:5:1110:6350:23048;sequence=TAACACCTATTCAGGAAGTCCTCTGAGCCTTAAATCAAGATAAATTTTATCTTAAACAATTTAAGATAGAGTATTAGGACAATTATGAATTAAGTTACACATCATACTTTTCAATTAATTAATATTCTTAATCATCAATTTTACTCTTACTTAAGTAAATGGAATAATATGAAGATAAGGTGTAACCATTAAACCATAATAATCATACACAGTTGAAAATTAGTCCAGAAAGGCTGAAAAGTTAAAAGGCAGCTTACTAGAAACAACCAAAACTTTCCATAAAAAATATTAAATATATATTGATTTATGAAATATATATGTGTACTCCTATAAATGATATACAATAATAATAATAATAATAATAAATAAATAATCATTTAAACTTTCTAAATTAAAGAATAATAATGATAATTTGGTTTAATTAAATTCTAAATCATTTAAACTTCGATAATTTTTCTTTTTTATAGTTTTATTTTTGATTAAATCAGTATTTTGGATGTTATTGCAGGTTAATAATTTTAGAAATTATCCTAAACTAAGTGATTATTTGATGTGAAGGGCTAGCATGCATAAATCTGCATTTATAAATTATATACATTTTACTTAAAATGAAAACATTAATATTTTTAATAAATTTATTGTTCATCTTATAAAATATTCACATCATTAATTATTTATAATAATGTGATAGTTTTTATTTTAGAGATTATTCCTATAAAAGGCTAAAAATTCTTTTCTAATTTACATTAAGAATAAATAATGATTTCTTTTTTGAAAAATATTAATATTTTTATATTGATAAACTCTTTTGAATTA;start=119700;subtype=OVERLAPPING;support_ref=50;support_variant=1;type=ALTERNATIVE;
scaffold51_144_with_IES	MILORD	internal_eliminated_sequence	120919	121084	.	.	.	ID=MILORD.144.120919.121084;Name=MILORD.144.120919.121084;bounded_by_ta=TRUE;common_boundary=Both;end=121084;ies_id=IESPGM.PTET51.1.144.111581;ies_left_dist=0;ies_min_dist=0;ies_right_dist=0;junction_seq=aacattcgattagatTAacaattaaataaatg;read_names=J00121:27:H3GGKBBXX:5:1206:31314:48790,J00121:27:H3GGKBBXX:5:2120:24312:11653,J00121:27:H3GGKBBXX:5:1210:20841:23997,J00121:27:H3GGKBBXX:5:2214:6614:15944,J00121:27:H3GGKBBXX:5:2109:21481:3125,J00121:27:H3GGKBBXX:5:1103:7486:10493,J00121:27:H3GGKBBXX:5:1106:15138:45625,J00121:27:H3GGKBBXX:5:1124:27397:9578,J00121:27:H3GGKBBXX:5:2110:19979:29993,J00121:27:H3GGKBBXX:5:1123:19999:40578,J00121:27:H3GGKBBXX:5:2214:22150:30521,J00121:27:H3GGKBBXX:5:2209:2605:32947,J00121:27:H3GGKBBXX:5:2214:2818:10809,J00121:27:H3GGKBBXX:5:1128:29691:35110,J00121:27:H3GGKBBXX:5:2103:25307:35180,J00121:27:H3GGKBBXX:5:2226:20405:10546,J00121:27:H3GGKBBXX:5:2208:4675:40227,J00121:27:H3GGKBBXX:5:1105:26159:7855,J00121:27:H3GGKBBXX:5:2215:28726:41423,J00121:27:H3GGKBBXX:5:1217:15371:24015,J00121:27:H3GGKBBXX:5:1124:15148:9631,J00121:27:H3GGKBBXX:5:2210:16650:45432,J00121:27:H3GGKBBXX:5:2205:17574:40385,J00121:27:H3GGKBBXX:5:1205:20080:39629,J00121:27:H3GGKBBXX:5:2218:25652:40561,J00121:27:H3GGKBBXX:5:2126:21105:33774,J00121:27:H3GGKBBXX:5:2122:30655:1648,J00121:27:H3GGKBBXX:5:1228:9049:33281,J00121:27:H3GGKBBXX:5:1204:21278:4673,J00121:27:H3GGKBBXX:5:1101:16853:4848,J00121:27:H3GGKBBXX:5:1213:28645:12234,J00121:27:H3GGKBBXX:5:1227:5609:5341;sequence=TATAGCCAATCTCATTTGCAAAATATAAATAATATTATATCAATATACAATAATTAACAAGAAAACTCATAATTTTAATTAATAAATATATTAAAATTATGAGTTTTCTTGTTAATTATTGTATATTGATATAATATTATTTATATTTTGCAAATGAGATTGGCTA;start=120919;subtype=IES;support_ref=16;support_variant=32;type=IES;
scaffold51_144_with_IES	MILORD	internal_eliminated_sequence	124108	124151	.	.	.	ID=MILORD.144.124108.124151;Name=MILORD.144.124108.124151;bounded_by_ta=TRUE;common_boundary=Both;end=124151;ies_id=IESPGM.PTET51.1.144.114604;ies_left_dist=0;ies_min_dist=0;ies_right_dist=0;junction_seq=atgataaggataagtTAtactaaattcttaag;read_names=J00121:27:H3GGKBBXX:5:1123:29457:5130,J00121:27:H3GGKBBXX:5:1205:27762:47665,J00121:27:H3GGKBBXX:5:1124:21410:29167,J00121:27:H3GGKBBXX:5:2220:7293:24296,J00121:27:H3GGKBBXX:5:1204:20324:35128,J00121:27:H3GGKBBXX:5:1102:23033:28639,J00121:27:H3GGKBBXX:5:2204:10450:3319,J00121:27:H3GGKBBXX:5:2226:11444:41827,J00121:27:H3GGKBBXX:5:1221:9313:46399,J00121:27:H3GGKBBXX:5:1128:23257:8875,J00121:27:H3GGKBBXX:5:2211:7608:15311,J00121:27:H3GGKBBXX:5:1110:6725:32595,J00121:27:H3GGKBBXX:5:1204:21399:44517,J00121:27:H3GGKBBXX:5:1201:12083:29677,J00121:27:H3GGKBBXX:5:1212:28808:29501,J00121:27:H3GGKBBXX:5:2108:16447:26125,J00121:27:H3GGKBBXX:5:2205:25499:39453,J00121:27:H3GGKBBXX:5:2118:31233:9262,J00121:27:H3GGKBBXX:5:2128:18314:32103,J00121:27:H3GGKBBXX:5:1112:4411:39840,J00121:27:H3GGKBBXX:5:2119:11515:40684,J00121:27:H3GGKBBXX:5:1116:12956:33545,J00121:27:H3GGKBBXX:5:2211:10236:18493,J00121:27:H3GGKBBXX:5:2218:9567:30345,J00121:27:H3GGKBBXX:5:1109:20050:31664,J00121:27:H3GGKBBXX:5:2227:8603:14115,J00121:27:H3GGKBBXX:5:2120:27407:12269,J00121:27:H3GGKBBXX:5:1111:17350:48227,J00121:27:H3GGKBBXX:5:2117:29812:21922,J00121:27:H3GGKBBXX:5:1215:29731:43550,J00121:27:H3GGKBBXX:5:1128:11058:27654,J00121:27:H3GGKBBXX:5:2108:11424:48192,J00121:27:H3GGKBBXX:5:1219:20780:12110,J00121:27:H3GGKBBXX:5:1123:28869:14027,J00121:27:H3GGKBBXX:5:1116:6573:28323,J00121:27:H3GGKBBXX:5:2211:23500:49177,J00121:27:H3GGKBBXX:5:2119:31893:45924,J00121:27:H3GGKBBXX:5:1124:27630:38961,J00121:27:H3GGKBBXX:5:2215:8075:3881,J00121:27:H3GGKBBXX:5:2124:13382:29360,J00121:27:H3GGKBBXX:5:1216:13261:14906,J00121:27:H3GGKBBXX:5:2225:1915:26406,J00121:27:H3GGKBBXX:5:1222:6411:18968,J00121:27:H3GGKBBXX:5:1123:6116:9244,J00121:27:H3GGKBBXX:5:2217:28615:34055,J00121:27:H3GGKBBXX:5:1124:27661:3178,J00121:27:H3GGKBBXX:5:1111:17432:48122,J00121:27:H3GGKBBXX:5:1224:25367:38697,J00121:27:H3GGKBBXX:5:2128:21988:20181,J00121:27:H3GGKBBXX:5:2224:9394:48192,J00121:27:H3GGKBBXX:5:1218:13494:27057,J00121:27:H3GGKBBXX:5:2213:21856:47841,J00121:27:H3GGKBBXX:5:2111:21572:13447,J00121:27:H3GGKBBXX:5:2127:31436:28076;sequence=TATGGTTAAAAATTGAGAATTCATAAATAACTATTCATTATGTA;start=124108;subtype=IES;support_ref=54;support_variant=54;type=IES;
scaffold51_144_with_IES	MILORD	internal_eliminated_sequence	124108	124153	.	.	.	ID=MILORD.144.124108.124153;Name=MILORD.144.124108.124153;bounded_by_ta=TRUE;common_boundary=LEFT;end=124153;ies_id=IESPGM.PTET51.1.144.114604;ies_left_dist=0;ies_min_dist=0;ies_right_dist=-2;junction_seq=atgataaggataagtTActaaattcttaagag;read_names=J00121:27:H3GGKBBXX:5:1223:3051:44377;sequence=TATGGTTAAAAATTGAGAATTCATAAATAACTATTCATTATGTATA;start=124108;subtype=PARTIAL_EXTERNAL;support_ref=18;support_variant=1;type=ALTERNATIVE;
scaffold51_144_with_IES	MILORD	internal_eliminated_sequence	124999	125026	.	.	.	ID=MILORD.144.124999.125026;Name=MILORD.144.124999.125026;bounded_by_ta=TRUE;common_boundary=None;end=125026;ies_id=IESPGM.PTET51.1.144.114604;ies_left_dist=-891;ies_min_dist=875;ies_right_dist=-875;junction_seq=ttccttaataataatTAtataatcacctattg;read_names=J00121:27:H3GGKBBXX:5:1121:22972:18827;sequence=TAACTGAATTATAAATGAATATATAAAA;start=124999;subtype=MAC;support_ref=111;support_variant=1;type=CRYPTIC;
scaffold51_144_with_IES	MILORD	internal_eliminated_sequence	126100	126177	.	.	.	ID=MILORD.144.126100.126177;Name=MILORD.144.126100.126177;bounded_by_ta=TRUE;common_boundary=Both;end=126177;ies_id=IESPGM.PTET51.1.144.116552;ies_left_dist=0;ies_min_dist=0;ies_right_dist=0;junction_seq=atgttgtctttcaatTAacactaaacaaacga;read_names=J00121:27:H3GGKBBXX:5:1209:11830:2404,J00121:27:H3GGKBBXX:5:1127:14570:23048,J00121:27:H3GGKBBXX:5:1227:4574:4356,J00121:27:H3GGKBBXX:5:2112:12033:39682,J00121:27:H3GGKBBXX:5:2108:11982:27250,J00121:27:H3GGKBBXX:5:2104:10632:41510,J00121:27:H3GGKBBXX:5:1127:6847:13886,J00121:27:H3GGKBBXX:5:1217:7070:11425,J00121:27:H3GGKBBXX:5:1113:6908:47401,J00121:27:H3GGKBBXX:5:2123:21552:24243,J00121:27:H3GGKBBXX:5:1121:20851:35831,J00121:27:H3GGKBBXX:5:2103:28737:16893,J00121:27:H3GGKBBXX:5:2225:10003:41616,J00121:27:H3GGKBBXX:5:1209:18355:43568,J00121:27:H3GGKBBXX:5:2117:24819:11513,J00121:27:H3GGKBBXX:5:1204:22303:7855,J00121:27:H3GGKBBXX:5:1122:24332:25439,J00121:27:H3GGKBBXX:5:1211:21866:44693,J00121:27:H3GGKBBXX:5:2202:28483:45361;sequence=TAGAGTTATTCACTAATAAATTCGATCTCAATTAATATTTTCTATATCATAAACTAAATTAATTTCTTTGTTCATCTG;start=126100;subtype=IES;support_ref=94;support_variant=19;type=IES;
scaffold51_144_with_IES	MILORD	internal_eliminated_sequence	126100	126143	.	.	.	ID=MILORD.144.126100.126143;Name=MILORD.144.126100.126143;bounded_by_ta=TRUE;common_boundary=LEFT;end=126143;ies_id=IESPGM.PTET51.1.144.116552;ies_left_dist=0;ies_min_dist=0;ies_right_dist=34;junction_seq=atgttgtctttcaatTAtcataaactaaatta;read_names=J00121:27:H3GGKBBXX:5:2207:11048:15750,J00121:27:H3GGKBBXX:5:1117:5264:44658;sequence=TAGAGTTATTCACTAATAAATTCGATCTCAATTAATATTTTCTA;start=126100;subtype=PARTIAL_INTERNAL;support_ref=94;support_variant=2;type=ALTERNATIVE;
scaffold51_144_with_IES	MILORD	internal_eliminated_sequence	126116	126143	.	.	.	ID=MILORD.144.126116.126143;Name=MILORD.144.126116.126143;bounded_by_ta=TRUE;common_boundary=None;end=126143;ies_id=IESPGM.PTET51.1.144.116552;ies_left_dist=-16;ies_min_dist=16;ies_right_dist=34;junction_seq=agagttattcactaaTAtcataaactaaatta;read_names=J00121:27:H3GGKBBXX:5:2226:28331:9297;sequence=TAAATTCGATCTCAATTAATATTTTCTA;start=126116;subtype=INTERNAL;support_ref=46;support_variant=1;type=ALTERNATIVE;
scaffold51_144_with_IES	MILORD	internal_eliminated_sequence	126607	126665	.	.	.	ID=MILORD.144.126607.126665;Name=MILORD.144.126607.126665;bounded_by_ta=TRUE;common_boundary=Both;end=126665;ies_id=IESPGM.PTET51.1.144.116981;ies_left_dist=0;ies_min_dist=0;ies_right_dist=0;junction_seq=tccctgatcagatggTAattattgctatactt;read_names=J00121:27:H3GGKBBXX:5:1223:15341:18476,J00121:27:H3GGKBBXX:5:1108:13788:4813,J00121:27:H3GGKBBXX:5:1124:26829:34512,J00121:27:H3GGKBBXX:5:1107:26007:14906,J00121:27:H3GGKBBXX:5:2223:27529:17614,J00121:27:H3GGKBBXX:5:1103:14306:29835,J00121:27:H3GGKBBXX:5:2210:14387:28885,J00121:27:H3GGKBBXX:5:1207:9749:6958,J00121:27:H3GGKBBXX:5:1123:11424:41510,J00121:27:H3GGKBBXX:5:1126:13900:12321,J00121:27:H3GGKBBXX:5:1203:28199:7134,J00121:27:H3GGKBBXX:5:2212:24464:14906,J00121:27:H3GGKBBXX:5:2128:22100:18722,J00121:27:H3GGKBBXX:5:2114:18812:43374,J00121:27:H3GGKBBXX:5:2206:26768:25298,J00121:27:H3GGKBBXX:5:2106:4279:39963,J00121:27:H3GGKBBXX:5:1205:5345:31892;sequence=TATTCTCATTGTTATCAATTTCACATTATGATTTTATAAACTAACATTTAATCCAATAA;start=126607;subtype=IES;support_ref=108;support_variant=17;type=IES;
scaffold51_144_with_IES	MILORD	internal_eliminated_sequence	129072	129097	.	.	.	ID=MILORD.144.129072.129097;Name=MILORD.144.129072.129097;bounded_by_ta=TRUE;common_boundary=Both;end=129097;ies_id=IESPGM.PTET51.1.144.119387;ies_left_dist=0;ies_min_dist=0;ies_right_dist=0;junction_seq=aaattattatgttggTAtgtaattaagtcatt;read_names=J00121:27:H3GGKBBXX:5:2209:7425:23399,J00121:27:H3GGKBBXX:5:1127:20851:29536,J00121:27:H3GGKBBXX:5:1226:19309:42970,J00121:27:H3GGKBBXX:5:1206:20628:2703,J00121:27:H3GGKBBXX:5:1213:16376:45273,J00121:27:H3GGKBBXX:5:1112:26626:30327,J00121:27:H3GGKBBXX:5:2206:25063:21606,J00121:27:H3GGKBBXX:5:2222:6197:11812,J00121:27:H3GGKBBXX:5:1118:25641:2105,J00121:27:H3GGKBBXX:5:2116:27823:19425,J00121:27:H3GGKBBXX:5:1117:18335:25351,J00121:27:H3GGKBBXX:5:1214:14062:14361;sequence=TATGAAATAATGAATAATATTATCCA;start=129072;subtype=IES;support_ref=24;support_variant=12;type=IES;
scaffold51_144_with_IES	MILORD	internal_eliminated_sequence	129119	129215	.	.	.	ID=MILORD.144.129119.129215;Name=MILORD.144.129119.129215;bounded_by_ta=TRUE;common_boundary=Both;end=129215;ies_id=IESPGM.PTET51.1.144.119408;ies_left_dist=0;ies_min_dist=0;ies_right_dist=0;junction_seq=attaagtcattagatTAgcatctgaataaatt;read_names=J00121:27:H3GGKBBXX:5:1212:20232:12532;sequence=TATAATTGTTCACTACAATTTTAATTGACACCATATATAATATACAATTATTTTTACATTTTAAATTAAAGTCCTTGAAATTCGCAATTATTAAGTG;start=129119;subtype=IES;support_ref=16;support_variant=1;type=IES;
scaffold51_144_with_IES	MILORD	internal_eliminated_sequence	129161	129215	.	.	.	ID=MILORD.144.129161.129215;Name=MILORD.144.129161.129215;bounded_by_ta=TRUE;common_boundary=RIGHT;end=129215;ies_id=IESPGM.PTET51.1.144.119408;ies_left_dist=-42;ies_min_dist=0;ies_right_dist=0;junction_seq=acaccatatataataTAgcatctgaataaatt;read_names=J00121:27:H3GGKBBXX:5:2224:6086:40315;sequence=TACAATTATTTTTACATTTTAAATTAAAGTCCTTGAAATTCGCAATTATTAAGTG;start=129161;subtype=PARTIAL_INTERNAL;support_ref=24;support_variant=1;type=ALTERNATIVE;
scaffold51_144_with_IES	MILORD	internal_eliminated_sequence	130426	130535	.	.	.	ID=MILORD.144.130426.130535;Name=MILORD.144.130426.130535;bounded_by_ta=TRUE;common_boundary=Both;end=130535;ies_id=IESPGM.PTET51.1.144.120618;ies_left_dist=0;ies_min_dist=0;ies_right_dist=0;junction_seq=ttaaggttcttgtggTActaaagaaaacttat;read_names=J00121:27:H3GGKBBXX:5:2215:17594:18370,J00121:27:H3GGKBBXX:5:1205:11535:32666,J00121:27:H3GGKBBXX:5:2115:10389:44711,J00121:27:H3GGKBBXX:5:1104:28980:2053,J00121:27:H3GGKBBXX:5:2207:25469:49247,J00121:27:H3GGKBBXX:5:1113:14072:9455,J00121:27:H3GGKBBXX:5:2226:27488:1789,J00121:27:H3GGKBBXX:5:1121:24657:4479,J00121:27:H3GGKBBXX:5:2125:16234:46926,J00121:27:H3GGKBBXX:5:2124:2717:4092,J00121:27:H3GGKBBXX:5:1220:17584:42513,J00121:27:H3GGKBBXX:5:2201:6187:30046,J00121:27:H3GGKBBXX:5:2209:8613:4004,J00121:27:H3GGKBBXX:5:1109:3062:21922,J00121:27:H3GGKBBXX:5:2209:15168:37413,J00121:27:H3GGKBBXX:5:1115:3508:15662;sequence=TAAAGCCAAATAAAGTAAAAAGTAATGATGTGATTTTAATTAAATCAAATTAGTATTTGAATAGATGAAAATGTAAATTATAAATGAAAAACTCTCAAAAAGAATCACTG;start=130426;subtype=IES;support_ref=72;support_variant=16;type=IES;
scaffold51_144_with_IES	MILORD	internal_eliminated_sequence	130713	130756	.	.	.	ID=MILORD.144.130713.130756;Name=MILORD.144.130713.130756;bounded_by_ta=TRUE;common_boundary=Both;end=130756;ies_id=IESPGM.PTET51.1.144.120795;ies_left_dist=0;ies_min_dist=0;ies_right_dist=0;junction_seq=ttaatcttattgtttTAgtatactaacaatag;read_names=J00121:27:H3GGKBBXX:5:1213:8907:40983,J00121:27:H3GGKBBXX:5:2207:26453:45924,J00121:27:H3GGKBBXX:5:2208:29762:4848,J00121:27:H3GGKBBXX:5:2228:2869:8295,J00121:27:H3GGKBBXX:5:2208:29772:4831,J00121:27:H3GGKBBXX:5:1228:11606:16084,J00121:27:H3GGKBBXX:5:2216:20902:27373,J00121:27:H3GGKBBXX:5:1213:25946:31224,J00121:27:H3GGKBBXX:5:2109:14428:19003;sequence=TATAGATAAGTTATTGGTTAGTTTTGTTTTGAAAAAAGTAAGTG;start=130713;subtype=IES;support_ref=78;support_variant=9;type=IES;
scaffold51_144_with_IES	MILORD	internal_eliminated_sequence	135111	135135	.	.	.	ID=MILORD.144.135111.135135;Name=MILORD.144.135111.135135;bounded_by_ta=TRUE;common_boundary=None;end=135135;ies_id=IESPGM.PTET51.1.144.125471;ies_left_dist=322;ies_min_dist=322;ies_right_dist=323;junction_seq=ttggaggcagttaatTAtattaactccatcta;read_names=J00121:27:H3GGKBBXX:5:1207:25652:18863;sequence=TATGCATTCACATTTTATCAGTATA;start=135111;subtype=MAC;support_ref=109;support_variant=1;type=CRYPTIC;
scaffold51_144_with_IES	MILORD	internal_eliminated_sequence	135243	135327	.	.	.	ID=MILORD.144.135243.135327;Name=MILORD.144.135243.135327;bounded_by_ta=TRUE;common_boundary=None;end=135327;ies_id=IESPGM.PTET51.1.144.125471;ies_left_dist=190;ies_min_dist=131;ies_right_dist=131;junction_seq=taggcatcatcatcaTAgagtcagtaaacctt;read_names=J00121:27:H3GGKBBXX:5:2102:4493:16067;sequence=TATTATTGGTTTGAAAAGAACATTTTTTTTTTGAATTACAAATAAAGTAAAAAGAGATGAAATAGTTACTATTAAATTTGGATAA;start=135243;subtype=MAC;support_ref=76;support_variant=1;type=CRYPTIC;
scaffold51_144_with_IES	MILORD	internal_eliminated_sequence	135243	137068	.	.	.	ID=MILORD.144.135243.137068;Name=MILORD.144.135243.137068;bounded_by_ta=TRUE;common_boundary=None;end=137068;ies_id=IESPGM.PTET51.1.144.125471;ies_left_dist=190;ies_min_dist=190;ies_right_dist=-1610;junction_seq=taggcatcatcatcaTAgtttcccaaccgctt;read_names=J00121:27:H3GGKBBXX:5:1228:28554:31945,J00121:27:H3GGKBBXX:5:1110:15940:35233,J00121:27:H3GGKBBXX:5:2120:28310:18300,J00121:27:H3GGKBBXX:5:2220:8217:37677;sequence=TATTATTGGTTTGAAAAGAACATTTTTTTTTTGAATTACAAATAAAGTAAAAAGAGATGAAATAGTTACTATTAAATTTGGATAATAGAGTCAGTAAACCTTTAAATCCAAGGATTTCTTCAGTTCTTGTAAAAGAACCAGTTTAAATTTGAAATTGTGTGAAGAATGAGCGTTAAGAACGACTCGAATATATAGTACACACTAAAAGATTTCTTATACTTATTTATAATTGGATAGGGAGAATTAATAGCTAAATTTGAAATAGAAAGAAAAATATTTATAGAACATATCATCACAATTTAGAAATTCGATGATAAGGATGCAACAGCATCTTATTGTAAATTATTCAGGAAAGTACCAAAGCATGAGGAAGTCAAAAGTAATTAAATTGCCTTCAAAACAGGAAGAAATATTATAATTGATTTTAAAAAAAGTAATCCATTTTGATGTTAATAAATTATGTTAAATTTGCATTGAGAAGGTTTAACAAAATTTTTTGAGGAAGGGGAAATATCAGCGGTAGAAATTAGAATTGAAATTAGGGATGAAACTTAAGTAAAAATTTTCACGTAATCCAAATGTACATACATACATACATAATCATTTATCTCTTTTTGTACATCTTTAATTTGTTGATCAAATATTGTCTTCATCTTTAGCTTATAATTACATTTTATTAACTCGAGAGCCTCAATTATTAAATCGCTTTTATGCATTTATTCTTAGTGTGAAAAGGTCATCCTCTCTTTATGTACCCTGCACATTCTGATTGGTAACAAGAATAGCTCTCTAATATTCTCTGGTATATTTGTAATTCCCTTTAAGTCTTCTCCTTTAATATTAGTTTATTTAATCAAATTGGCCTCCTTGCGTGACCTCTTTGATTAGTCCTTCAATCAATAAGATGTTCAATATTATCATAATGGAAGCTGCAATATCTTGCGATTTGGCTGTTAATCTTTGTATGAATATAACGCTGGTGAGTTTGGTGGTAGTAGCCATACCATTAAACCTAGTTTTCAGAGTTGTATCAAATTATTCTTTTCTTCTACTTCTAAATTTACATTATGCTTAAGATATATGAAAAATAAGGTTTCGTGTAATTAACCCATAACAAGAATCTGTGACCAAATTCAAGATTTTTCATTATTGCTAAGAACTGTATCTTATATTCTTTTCTCTATTTTTGCAAGATGCTCCCCTATTCTTCCTTTATATCAATTTCAACTCCAAGGTATCTGAATATTCTCACAAATGAAAATCCATTTCCTGAAAATTTTTTGGTCGAACTGATCGTCTATTTTTTCCTGCATCAAAAACATAACATATAAGCCAGTCTCATTCTACAATATAGAGGGGCACATATTATGATTATTTCGTTATGTGAATTATTATCATCTTTTCGCAAATTAATCTGATTAATTAGTGTAACATTTAAATTATAGTCAATAATTTGAGTATAGATCTATTTTATAAGTTTAGGAAAATAAGAGGCTATATCTAAGTTCAAGATCATTAATTTCTAATTAGGAACTAATAGAACAATTTTATTTATTCATATAAGCAAATTATATAGAATCATTTAGATTATTGAATATTATGAATGATATATTTGAAAAGGAGAATATTTACGAGTTTTTATAAAAAATCGAATGTATTTTATAGAAATCAACTTTTCAATAACTCTTTCATTAGAATTCAAGAAATTATTTGATTTATTCATTAATAACCTAATAATTTAAAAATCACTATTAGTAATTTCATTCTTTGCCTCTTTAGACAATTTTTTATTAAAAAAAAAATTACTTTTCTTTTCAAACCTATAA;start=135243;subtype=EXTERNAL;support_ref=152;support_variant=4;type=ALTERNATIVE;
scaffold51_144_with_IES	MILORD	internal_eliminated_sequence	135431	135458	.	.	.	ID=MILORD.144.135431.135458;Name=MILORD.144.135431.135458;bounded_by_ta=TRUE;common_boundary=RIGHT;end=135458;ies_id=IESPGM.PTET51.1.144.125471;ies_left_dist=2;ies_min_dist=0;ies_right_dist=0;junction_seq=taagaacgactcgaaTActtatttataattgg;read_names=J00121:27:H3GGKBBXX:5:2225:18852:30784,J00121:27:H3GGKBBXX:5:2111:18254:8224,J00121:27:H3GGKBBXX:5:1110:25763:42302,J00121:27:H3GGKBBXX:5:1115:22181:35321,J00121:27:H3GGKBBXX:5:2218:25915:18898;sequence=TATATAGTACACACTAAAAGATTTCTTA;start=135431;subtype=PARTIAL_EXTERNAL;support_ref=86;support_variant=5;type=ALTERNATIVE;
scaffold51_144_with_IES	MILORD	internal_eliminated_sequence	135433	135458	.	.	.	ID=MILORD.144.135433.135458;Name=MILORD.144.135433.135458;bounded_by_ta=TRUE;common_boundary=Both;end=135458;ies_id=IESPGM.PTET51.1.144.125471;ies_left_dist=0;ies_min_dist=0;ies_right_dist=0;junction_seq=agaacgactcgaataTActtatttataattgg;read_names=J00121:27:H3GGKBBXX:5:2208:28696:15065,J00121:27:H3GGKBBXX:5:1126:22039:7293,J00121:27:H3GGKBBXX:5:2112:11211:28868,J00121:27:H3GGKBBXX:5:2123:28595:28604,J00121:27:H3GGKBBXX:5:1211:14539:48104,J00121:27:H3GGKBBXX:5:1218:4858:2387,J00121:27:H3GGKBBXX:5:2111:26037:9297,J00121:27:H3GGKBBXX:5:1205:20293:1525,J00121:27:H3GGKBBXX:5:1213:28950:3477,J00121:27:H3GGKBBXX:5:1101:29640:32173;sequence=TATAGTACACACTAAAAGATTTCTTA;start=135433;subtype=IES;support_ref=117;support_variant=10;type=IES;
scaffold51_144_with_IES	MILORD	internal_eliminated_sequence	136683	136739	.	.	.	ID=MILORD.144.136683.136739;Name=MILORD.144.136683.136739;bounded_by_ta=TRUE;common_boundary=Both;end=136739;ies_id=IESPGM.PTET51.1.144.126695;ies_left_dist=0;ies_min_dist=0;ies_right_dist=0;junction_seq=gtgtaacatttaaatTAtctaagttcaagatc;read_names=J00121:27:H3GGKBBXX:5:1124:27316:32437,J00121:27:H3GGKBBXX:5:2224:23967:42495,J00121:27:H3GGKBBXX:5:1223:10277:15188,J00121:27:H3GGKBBXX:5:2122:27793:2914,J00121:27:H3GGKBBXX:5:1121:6045:18370,J00121:27:H3GGKBBXX:5:1119:8369:27989,J00121:27:H3GGKBBXX:5:1103:12601:42812,J00121:27:H3GGKBBXX:5:1225:21623:19900,J00121:27:H3GGKBBXX:5:2108:19613:32525,J00121:27:H3GGKBBXX:5:2206:27245:1930,J00121:27:H3GGKBBXX:5:2125:30066:36253,J00121:27:H3GGKBBXX:5:2220:16234:23716,J00121:27:H3GGKBBXX:5:1122:11749:26670,J00121:27:H3GGKBBXX:5:1126:30218:1173,J00121:27:H3GGKBBXX:5:2202:7781:31118,J00121:27:H3GGKBBXX:5:2202:1661:15065,J00121:27:H3GGKBBXX:5:2109:18081:7468,J00121:27:H3GGKBBXX:5:1126:10348:39893,J00121:27:H3GGKBBXX:5:2214:3478:20920,J00121:27:H3GGKBBXX:5:2224:3407:11724,J00121:27:H3GGKBBXX:5:2210:11038:34266;sequence=TATAGTCAATAATTTGAGTATAGATCTATTTTATAAGTTTAGGAAAATAAGAGGCTA;start=136683;subtype=IES;support_ref=92;support_variant=21;type=IES;
scaffold51_144_with_IES	MILORD	internal_eliminated_sequence	136992	137068	.	.	.	ID=MILORD.144.136992.137068;Name=MILORD.144.136992.137068;bounded_by_ta=TRUE;common_boundary=None;end=137068;ies_id=IESPGM.PTET51.1.144.126695;ies_left_dist=-309;ies_min_dist=309;ies_right_dist=-329;junction_seq=taatttaaaaatcacTAgtttcccaaccgctt;read_names=J00121:27:H3GGKBBXX:5:2219:21836:29554,J00121:27:H3GGKBBXX:5:1110:3315:2105,J00121:27:H3GGKBBXX:5:2221:30523:8031,J00121:27:H3GGKBBXX:5:2219:2635:42987,J00121:27:H3GGKBBXX:5:2107:17736:24560,J00121:27:H3GGKBBXX:5:2120:25104:17667,J00121:27:H3GGKBBXX:5:1222:22414:44447,J00121:27:H3GGKBBXX:5:1103:12012:39119;sequence=TATTAGTAATTTCATTCTTTGCCTCTTTAGACAATTTTTTATTAAAAAAAAAATTACTTTTCTTTTCAAACCTATAA;start=136992;subtype=MAC;support_ref=166;support_variant=8;type=CRYPTIC;
scaffold51_144_with_IES	MILORD	internal_eliminated_sequence	139656	139698	.	.	.	ID=MILORD.144.139656.139698;Name=MILORD.144.139656.139698;bounded_by_ta=TRUE;common_boundary=Both;end=139698;ies_id=IESPGM.PTET51.1.144.129611;ies_left_dist=0;ies_min_dist=0;ies_right_dist=0;junction_seq=aatacaactttttgcTAtttccttcttaataa;read_names=J00121:27:H3GGKBBXX:5:2218:13717:21008,J00121:27:H3GGKBBXX:5:1128:11363:18019,J00121:27:H3GGKBBXX:5:2225:20780:33527,J00121:27:H3GGKBBXX:5:1203:17452:2791,J00121:27:H3GGKBBXX:5:1113:29325:34969,J00121:27:H3GGKBBXX:5:1224:20425:25914,J00121:27:H3GGKBBXX:5:2228:21846:37554,J00121:27:H3GGKBBXX:5:1213:8186:30767,J00121:27:H3GGKBBXX:5:1220:29437:8260,J00121:27:H3GGKBBXX:5:2218:27844:32297,J00121:27:H3GGKBBXX:5:2126:30655:6079,J00121:27:H3GGKBBXX:5:2204:17401:24999,J00121:27:H3GGKBBXX:5:1101:12642:25474,J00121:27:H3GGKBBXX:5:2119:6431:18054,J00121:27:H3GGKBBXX:5:1102:10389:28709,J00121:27:H3GGKBBXX:5:1128:23581:47383,J00121:27:H3GGKBBXX:5:1212:4756:43533,J00121:27:H3GGKBBXX:5:2120:11718:5376,J00121:27:H3GGKBBXX:5:2210:19898:7873,J00121:27:H3GGKBBXX:5:1126:9851:44377;sequence=TATAGGCAAAATAAATTACAATATTTATTTCTAATTTTAACTA;start=139656;subtype=IES;support_ref=12;support_variant=20;type=IES;
scaffold51_144_with_IES	MILORD	internal_eliminated_sequence	140524	140549	.	.	.	ID=MILORD.144.140524.140549;Name=MILORD.144.140524.140549;bounded_by_ta=TRUE;common_boundary=Both;end=140549;ies_id=IESPGM.PTET51.1.144.130436;ies_left_dist=0;ies_min_dist=0;ies_right_dist=0;junction_seq=ttaatattcttgcatTAatttaaagaactagt;read_names=J00121:27:H3GGKBBXX:5:2107:8389:3547,J00121:27:H3GGKBBXX:5:1219:22891:25896,J00121:27:H3GGKBBXX:5:1216:3731:35075,J00121:27:H3GGKBBXX:5:2125:9851:31751,J00121:27:H3GGKBBXX:5:1111:1681:49071,J00121:27:H3GGKBBXX:5:1205:15077:6589,J00121:27:H3GGKBBXX:5:2126:17381:19970,J00121:27:H3GGKBBXX:5:2107:28209:11302,J00121:27:H3GGKBBXX:5:1217:19096:10563,J00121:27:H3GGKBBXX:5:1215:9283:24577,J00121:27:H3GGKBBXX:5:2221:19512:10335,J00121:27:H3GGKBBXX:5:2120:5365:4145,J00121:27:H3GGKBBXX:5:2108:29701:25879,J00121:27:H3GGKBBXX:5:2120:15788:11970,J00121:27:H3GGKBBXX:5:2101:23094:42636,J00121:27:H3GGKBBXX:5:2113:26951:4901,J00121:27:H3GGKBBXX:5:2220:15534:3723,J00121:27:H3GGKBBXX:5:1210:11779:42864,J00121:27:H3GGKBBXX:5:2106:18741:28270,J00121:27:H3GGKBBXX:5:2118:31324:47823,J00121:27:H3GGKBBXX:5:2119:31548:42442,J00121:27:H3GGKBBXX:5:1119:7496:38961,J00121:27:H3GGKBBXX:5:2204:29914:4514,J00121:27:H3GGKBBXX:5:1216:16467:38539,J00121:27:H3GGKBBXX:5:1204:18528:25861,J00121:27:H3GGKBBXX:5:2226:9810:8752,J00121:27:H3GGKBBXX:5:1203:12591:25808,J00121:27:H3GGKBBXX:5:2104:7750:25263,J00121:27:H3GGKBBXX:5:2120:23135:22837,J00121:27:H3GGKBBXX:5:2202:13047:41299,J00121:27:H3GGKBBXX:5:1110:16082:14449,J00121:27:H3GGKBBXX:5:2205:21004:26740,J00121:27:H3GGKBBXX:5:2101:30756:17931,J00121:27:H3GGKBBXX:5:2216:15777:24085,J00121:27:H3GGKBBXX:5:2220:7395:35233,J00121:27:H3GGKBBXX:5:2115:4442:36130,J00121:27:H3GGKBBXX:5:2113:7537:11847,J00121:27:H3GGKBBXX:5:1101:27833:23100,J00121:27:H3GGKBBXX:5:2220:5741:40069,J00121:27:H3GGKBBXX:5:1101:26839:45607,J00121:27:H3GGKBBXX:5:2222:30218:7890,J00121:27:H3GGKBBXX:5:2128:20050:48298,J00121:27:H3GGKBBXX:5:1111:24698:26388,J00121:27:H3GGKBBXX:5:1219:22435:29466,J00121:27:H3GGKBBXX:5:2120:5436:15100,J00121:27:H3GGKBBXX:5:2204:20801:34864,J00121:27:H3GGKBBXX:5:2208:2301:10792,J00121:27:H3GGKBBXX:5:1221:16183:21096,J00121:27:H3GGKBBXX:5:2119:19573:8928,J00121:27:H3GGKBBXX:5:1216:24759:44570,J00121:27:H3GGKBBXX:5:2205:29995:13341,J00121:27:H3GGKBBXX:5:2101:23693:48421,J00121:27:H3GGKBBXX:5:1115:11972:22098,J00121:27:H3GGKBBXX:5:2107:14874:38099,J00121:27:H3GGKBBXX:5:1216:14803:30415,J00121:27:H3GGKBBXX:5:1212:29965:44658,J00121:27:H3GGKBBXX:5:1227:25966:27356,J00121:27:H3GGKBBXX:5:1122:19654:13148,J00121:27:H3GGKBBXX:5:1209:5213:37431,J00121:27:H3GGKBBXX:5:1222:17005:19601,J00121:27:H3GGKBBXX:5:2112:3356:47577,J00121:27:H3GGKBBXX:5:1114:14428:20304,J00121:27:H3GGKBBXX:5:2102:8998:18564,J00121:27:H3GGKBBXX:5:1212:9759:19531,J00121:27:H3GGKBBXX:5:2213:6126:8981,J00121:27:H3GGKBBXX:5:2122:30746:24067,J00121:27:H3GGKBBXX:5:1124:27884:12568,J00121:27:H3GGKBBXX:5:1124:25398:23346,J00121:27:H3GGKBBXX:5:2101:25134:46733,J00121:27:H3GGKBBXX:5:2201:17360:1402,J00121:27:H3GGKBBXX:5:2124:4340:29343,J00121:27:H3GGKBBXX:5:1118:12185:29360,J00121:27:H3GGKBBXX:5:1122:19471:14414,J00121:27:H3GGKBBXX:5:2213:23774:45432,J00121:27:H3GGKBBXX:5:1223:3031:10686,J00121:27:H3GGKBBXX:5:2224:23084:20568,J00121:27:H3GGKBBXX:5:2106:11292:10721,J00121:27:H3GGKBBXX:5:1216:29356:36851,J00121:27:H3GGKBBXX:5:1213:28077:34284,J00121:27:H3GGKBBXX:5:1117:12865:48931,J00121:27:H3GGKBBXX:5:2111:26819:7767,J00121:27:H3GGKBBXX:5:1128:6228:36095,J00121:27:H3GGKBBXX:5:2113:9922:9332,J00121:27:H3GGKBBXX:5:1105:9181:5165,J00121:27:H3GGKBBXX:5:1225:14620:46522,J00121:27:H3GGKBBXX:5:1204:28716:39647,J00121:27:H3GGKBBXX:5:1121:15686:38838,J00121:27:H3GGKBBXX:5:1222:12997:16770,J00121:27:H3GGKBBXX:5:1223:22252:43005;sequence=TATAATTAAATGCTTTTATTTTATTG;start=140524;subtype=IES;support_ref=33;support_variant=89;type=IES;
scaffold51_144_with_IES	MILORD	internal_eliminated_sequence	141486	141613	.	.	.	ID=MILORD.144.141486.141613;Name=MILORD.144.141486.141613;bounded_by_ta=TRUE;common_boundary=Both;end=141613;ies_id=IESPGM.PTET51.1.144.131372;ies_left_dist=0;ies_min_dist=0;ies_right_dist=0;junction_seq=cgatattatttttgaTAtgtgatcctaataat;read_names=J00121:27:H3GGKBBXX:5:2208:2128:41405,J00121:27:H3GGKBBXX:5:2215:6380:13148,J00121:27:H3GGKBBXX:5:1108:17766:2527,J00121:27:H3GGKBBXX:5:1228:13119:1965,J00121:27:H3GGKBBXX:5:1115:23520:46188,J00121:27:H3GGKBBXX:5:2228:20019:47717,J00121:27:H3GGKBBXX:5:1212:21653:33387,J00121:27:H3GGKBBXX:5:2221:24302:48350,J00121:27:H3GGKBBXX:5:2220:22303:29061,J00121:27:H3GGKBBXX:5:2125:22648:47841,J00121:27:H3GGKBBXX:5:1201:25134:41071,J00121:27:H3GGKBBXX:5:2207:11302:8805,J00121:27:H3GGKBBXX:5:2118:5852:37554,J00121:27:H3GGKBBXX:5:2215:25814:43515,J00121:27:H3GGKBBXX:5:1206:13017:14519,J00121:27:H3GGKBBXX:5:2228:13108:33105,J00121:27:H3GGKBBXX:5:2120:4909:16506,J00121:27:H3GGKBBXX:5:1209:16204:43286,J00121:27:H3GGKBBXX:5:2112:16457:34758,J00121:27:H3GGKBBXX:5:2210:7547:6484,J00121:27:H3GGKBBXX:5:1202:13169:45906,J00121:27:H3GGKBBXX:5:1221:29965:22889,J00121:27:H3GGKBBXX:5:2208:10612:10774,J00121:27:H3GGKBBXX:5:1225:4361:41581,J00121:27:H3GGKBBXX:5:1112:26179:38345,J00121:27:H3GGKBBXX:5:2218:30716:26863,J00121:27:H3GGKBBXX:5:1221:18152:20779,J00121:27:H3GGKBBXX:5:2213:31010:20937,J00121:27:H3GGKBBXX:5:2227:14763:18423,J00121:27:H3GGKBBXX:5:1224:24454:32613,J00121:27:H3GGKBBXX:5:1226:8288:43990,J00121:27:H3GGKBBXX:5:2223:24890:31329;sequence=TATAGTTGTTTTATCTTTATGATTATTTATCCAAAATAATTTTGTTTGCAATCCAAATTTTTATTTTTTAATAGATACTTCAAATTTAAAGAATTTTAAGGATTTTGCTAAAGGTTATCAATCAGCTA;start=141486;subtype=IES;support_ref=66;support_variant=32;type=IES;
scaffold51_144_with_IES	MILORD	internal_eliminated_sequence	141901	141945	.	.	.	ID=MILORD.144.141901.141945;Name=MILORD.144.141901.141945;bounded_by_ta=TRUE;common_boundary=Both;end=141945;ies_id=IESPGM.PTET51.1.144.131659;ies_left_dist=0;ies_min_dist=0;ies_right_dist=0;junction_seq=ttctcttcgggtaatTActtccatctattaaa;read_names=J00121:27:H3GGKBBXX:5:2110:20506:9385,J00121:27:H3GGKBBXX:5:2224:12966:10036,J00121:27:H3GGKBBXX:5:1101:26737:48878,J00121:27:H3GGKBBXX:5:1222:9831:4497,J00121:27:H3GGKBBXX:5:2209:26474:8084,J00121:27:H3GGKBBXX:5:1127:5994:44799,J00121:27:H3GGKBBXX:5:1101:8268:46838,J00121:27:H3GGKBBXX:5:1123:17279:26125,J00121:27:H3GGKBBXX:5:2215:25885:48034,J00121:27:H3GGKBBXX:5:1107:4259:25720,J00121:27:H3GGKBBXX:5:1228:9932:45924,J00121:27:H3GGKBBXX:5:2220:2422:4708,J00121:27:H3GGKBBXX:5:2214:10490:22837,J00121:27:H3GGKBBXX:5:1107:7253:13253,J00121:27:H3GGKBBXX:5:1220:23419:32050,J00121:27:H3GGKBBXX:5:2211:32481:7662,J00121:27:H3GGKBBXX:5:1126:30249:6501,J00121:27:H3GGKBBXX:5:1208:25844:35550;sequence=TATAGCTGTTTTTTTTTTTATATTGAACGGTTATTTATTTAATTA;start=141901;subtype=IES;support_ref=9;support_variant=18;type=IES;
scaffold51_144_with_IES	MILORD	internal_eliminated_sequence	142368	142395	.	.	.	ID=MILORD.144.142368.142395;Name=MILORD.144.142368.142395;bounded_by_ta=TRUE;common_boundary=Both;end=142395;ies_id=IESPGM.PTET51.1.144.132081;ies_left_dist=0;ies_min_dist=0;ies_right_dist=0;junction_seq=aatggcaaatttactTActttagcctaatttt;read_names=J00121:27:H3GGKBBXX:5:1105:12459:44253,J00121:27:H3GGKBBXX:5:1208:23622:36728,J00121:27:H3GGKBBXX:5:2115:27803:31558,J00121:27:H3GGKBBXX:5:2108:26342:29448,J00121:27:H3GGKBBXX:5:2209:4919:30802,J00121:27:H3GGKBBXX:5:2205:15412:34846,J00121:27:H3GGKBBXX:5:1224:18761:10018,J00121:27:H3GGKBBXX:5:2219:5030:46961,J00121:27:H3GGKBBXX:5:1122:24393:35040,J00121:27:H3GGKBBXX:5:1128:5000:2211,J00121:27:H3GGKBBXX:5:1210:32370:5183;sequence=TATAGTGAATTTTAATTAACTTTACTAA;start=142368;subtype=IES;support_ref=64;support_variant=11;type=IES;
scaffold51_144_with_IES	MILORD	internal_eliminated_sequence	142519	142544	.	.	.	ID=MILORD.144.142519.142544;Name=MILORD.144.142519.142544;bounded_by_ta=TRUE;common_boundary=Both;end=142544;ies_id=IESPGM.PTET51.1.144.132204;ies_left_dist=0;ies_min_dist=0;ies_right_dist=0;junction_seq=cttaatcaattgattTActtgttattcattat;read_names=J00121:27:H3GGKBBXX:5:1120:13230:6906,J00121:27:H3GGKBBXX:5:1224:15788:42812,J00121:27:H3GGKBBXX:5:1128:15605:1595,J00121:27:H3GGKBBXX:5:2201:7831:30609,J00121:27:H3GGKBBXX:5:1225:21339:9913,J00121:27:H3GGKBBXX:5:1221:11312:16700,J00121:27:H3GGKBBXX:5:1121:8562:30187,J00121:27:H3GGKBBXX:5:2111:19329:41880,J00121:27:H3GGKBBXX:5:1201:16884:9754,J00121:27:H3GGKBBXX:5:1225:14996:3952,J00121:27:H3GGKBBXX:5:2115:30878:43462,J00121:27:H3GGKBBXX:5:1122:13271:46680,J00121:27:H3GGKBBXX:5:2115:17239:26371,J00121:27:H3GGKBBXX:5:1108:26565:34266;sequence=TATAGACAACTTTTATTCTTCCTCTA;start=142519;subtype=IES;support_ref=3;support_variant=14;type=IES;
scaffold51_144_with_IES	MILORD	internal_eliminated_sequence	144919	144946	.	.	.	ID=MILORD.144.144919.144946;Name=MILORD.144.144919.144946;bounded_by_ta=TRUE;common_boundary=None;end=144946;ies_id=IESPGM.PTET51.1.144.132204;ies_left_dist=-2400;ies_min_dist=2400;ies_right_dist=-2402;junction_seq=ttattggtttcttctTAtgaagattaactaat;read_names=J00121:27:H3GGKBBXX:5:1109:14448:26248,J00121:27:H3GGKBBXX:5:1127:16823:8770,J00121:27:H3GGKBBXX:5:1207:9374:16190,J00121:27:H3GGKBBXX:5:1121:28199:28235;sequence=TATAACCCTACATTATTACTGTTTTTAA;start=144919;subtype=MAC;support_ref=237;support_variant=4;type=CRYPTIC;
scaffold51_144_with_IES	MILORD	internal_eliminated_sequence	147355	147430	.	.	.	ID=MILORD.144.147355.147430;Name=MILORD.144.147355.147430;bounded_by_ta=TRUE;common_boundary=Both;end=147430;ies_id=IESPGM.PTET51.1.144.137014;ies_left_dist=0;ies_min_dist=0;ies_right_dist=0;junction_seq=tttctttgattatgaTAttcgtgttggcctct;read_names=J00121:27:H3GGKBBXX:5:1113:22161:42601,J00121:27:H3GGKBBXX:5:1206:19766:22590,J00121:27:H3GGKBBXX:5:2202:14894:45660,J00121:27:H3GGKBBXX:5:2113:19948:33457,J00121:27:H3GGKBBXX:5:1122:29660:38011,J00121:27:H3GGKBBXX:5:1221:8978:41915,J00121:27:H3GGKBBXX:5:2119:15980:27496,J00121:27:H3GGKBBXX:5:2109:18456:6185,J00121:27:H3GGKBBXX:5:2120:26656:33299,J00121:27:H3GGKBBXX:5:2116:19350:18880,J00121:27:H3GGKBBXX:5:1216:7770:44851,J00121:27:H3GGKBBXX:5:1102:28483:44588,J00121:27:H3GGKBBXX:5:1118:3975:23153,J00121:27:H3GGKBBXX:5:2223:12246:10159,J00121:27:H3GGKBBXX:5:1203:22404:19214,J00121:27:H3GGKBBXX:5:2215:27509:33826,J00121:27:H3GGKBBXX:5:2228:29203:26002,J00121:27:H3GGKBBXX:5:2226:3082:36517,J00121:27:H3GGKBBXX:5:1119:30492:35620,J00121:27:H3GGKBBXX:5:1209:7364:2826;sequence=TACAGTTGATAACCATTTATTAATAAACATTTAGTTTTAAGTCTTTTTCAAAACAATTCAATAATCAAATAATCTG;start=147355;subtype=IES;support_ref=88;support_variant=20;type=IES;
scaffold51_144_with_IES	MILORD	internal_eliminated_sequence	148866	149087	.	.	.	ID=MILORD.144.148866.149087;Name=MILORD.144.148866.149087;bounded_by_ta=TRUE;common_boundary=Both;end=149087;ies_id=IESPGM.PTET51.1.144.138449;ies_left_dist=0;ies_min_dist=0;ies_right_dist=0;junction_seq=aattcttgataatgtTActtatattattctaa;read_names=J00121:27:H3GGKBBXX:5:1109:11972:5218,J00121:27:H3GGKBBXX:5:1206:4361:38627,J00121:27:H3GGKBBXX:5:2109:10906:20709,J00121:27:H3GGKBBXX:5:1113:22140:2861,J00121:27:H3GGKBBXX:5:2118:7415:47542,J00121:27:H3GGKBBXX:5:2115:11789:31453,J00121:27:H3GGKBBXX:5:2210:26656:8611,J00121:27:H3GGKBBXX:5:2223:23865:43796,J00121:27:H3GGKBBXX:5:1123:13941:31945,J00121:27:H3GGKBBXX:5:2213:10754:4092,J00121:27:H3GGKBBXX:5:1126:18000:29343,J00121:27:H3GGKBBXX:5:2203:8024:23171,J00121:27:H3GGKBBXX:5:2213:14844:16137,J00121:27:H3GGKBBXX:5:1117:19207:34706,J00121:27:H3GGKBBXX:5:2113:4148:1578,J00121:27:H3GGKBBXX:5:1127:19999:32209,J00121:27:H3GGKBBXX:5:2223:11688:12919,J00121:27:H3GGKBBXX:5:1127:22729:40666,J00121:27:H3GGKBBXX:5:1121:10064:42143,J00121:27:H3GGKBBXX:5:1128:29092:19584,J00121:27:H3GGKBBXX:5:1104:20649:42302,J00121:27:H3GGKBBXX:5:1217:21288:24032,J00121:27:H3GGKBBXX:5:2121:31304:2316,J00121:27:H3GGKBBXX:5:1106:20395:21289,J00121:27:H3GGKBBXX:5:1203:5731:32103,J00121:27:H3GGKBBXX:5:2219:5670:3653,J00121:27:H3GGKBBXX:5:2101:22698:26301,J00121:27:H3GGKBBXX:5:1121:13037:46768,J00121:27:H3GGKBBXX:5:2104:20598:18792,J00121:27:H3GGKBBXX:5:1206:18933:31875,J00121:27:H3GGKBBXX:5:2207:25794:16049,J00121:27:H3GGKBBXX:5:1214:28828:30380,J00121:27:H3GGKBBXX:5:1214:25966:45080,J00121:27:H3GGKBBXX:5:1226:14539:15047,J00121:27:H3GGKBBXX:5:2215:10257:29536,J00121:27:H3GGKBBXX:5:2222:17706:3266,J00121:27:H3GGKBBXX:5:2119:5923:44464,J00121:27:H3GGKBBXX:5:2115:11769:45766,J00121:27:H3GGKBBXX:5:2121:30878:1613,J00121:27:H3GGKBBXX:5:1106:20172:30995;sequence=TACAGCGGTTGTAGTAAAATTTTGAATATATTATTTATAGAGGCTTTTTCAAAATAGCAATCAATTACCTTAAGCTAAATAACTGCTTTAAAGGGTGATTAAAACAAGTTAATTGAGTCAATTAGATTCCTTAACCTAAAGAAATTATAAATCTAAATGATAACATCTTTACATTTTATAAAAATATTTAAAAATTTCAATGAATTTTGTTGATCATAACAG;start=148866;subtype=IES;support_ref=96;support_variant=40;type=IES;
scaffold51_144_with_IES	MILORD	internal_eliminated_sequence	150569	151058	.	.	.	ID=MILORD.144.150569.151058;Name=MILORD.144.150569.151058;bounded_by_ta=TRUE;common_boundary=None;end=151058;ies_id=IESPGM.PTET51.1.144.140318;ies_left_dist=388;ies_min_dist=7;ies_right_dist=7;junction_seq=gttatttttgtgttgTAatatttaaagattta;read_names=J00121:27:H3GGKBBXX:5:2214:3650:20515,J00121:27:H3GGKBBXX:5:1115:13403:16383;sequence=TATAAAAAAGTGAAAAATTGTTATCAATTTTTATGATGTTAACTTTCACCTGTGTAATAACTAGAGGCATTATAACTATATTATTAATAATTGATTATAGTTAAATAGAACTAACCTAATCTTATATATATGGAGATTCTGATTAAGTAGCTTAATCTTAAGCTGTACAATTCACGATAGTTTTGATTCTGTTTGTCGCAGTTGAAATTATTATGGGGTTGTAAAGCCTCTTATTGGCAGGATAAGCTAAGAAAAAATATAAATGTATAATAATTCGTTTATATTTATCAAGCTATGCGAATTAATGAAAAGAAAATTGCTGCTCATTACTCAATAGCATATTAGATTATGTTAAGATAATTTATAATTTGATTTTGTATAATAAATATAATAATAAAGGAAACATATGATAATTTCAAATTAATATTATTTATCAAATCTAATATTAAAGCGAAGATGTTTAGATATAATTTTTGTTTTGTAACAATTA;start=150569;subtype=OVERLAPPING;support_ref=178;support_variant=2;type=ALTERNATIVE;
scaffold51_144_with_IES	MILORD	internal_eliminated_sequence	150946	151120	.	.	.	ID=MILORD.144.150946.151120;Name=MILORD.144.150946.151120;bounded_by_ta=TRUE;common_boundary=None;end=151120;ies_id=IESPGM.PTET51.1.144.140318;ies_left_dist=11;ies_min_dist=11;ies_right_dist=-55;junction_seq=tataatttgattttgTAtcactattttttcga;read_names=J00121:27:H3GGKBBXX:5:1213:28158:4426,J00121:27:H3GGKBBXX:5:2126:5913:9244,J00121:27:H3GGKBBXX:5:2216:20496:39400,J00121:27:H3GGKBBXX:5:2128:23947:36411,J00121:27:H3GGKBBXX:5:1211:13555:11477,J00121:27:H3GGKBBXX:5:2212:15351:16665,J00121:27:H3GGKBBXX:5:1117:9496:3037,J00121:27:H3GGKBBXX:5:2201:3072:49230,J00121:27:H3GGKBBXX:5:2226:27022:29079;sequence=TATAATAAATATAATAATAAAGGAAACATATGATAATTTCAAATTAATATTATTTATCAAATCTAATATTAAAGCGAAGATGTTTAGATATAATTTTTGTTTTGTAACAATTATAATATTTAAAGATTTATGATTTTTAATAATGATAAACTAATAATTTTGTATAAACAAGCAT;start=150946;subtype=EXTERNAL;support_ref=148;support_variant=9;type=ALTERNATIVE;
scaffold51_144_with_IES	MILORD	internal_eliminated_sequence	150946	151058	.	.	.	ID=MILORD.144.150946.151058;Name=MILORD.144.150946.151058;bounded_by_ta=TRUE;common_boundary=None;end=151058;ies_id=IESPGM.PTET51.1.144.140318;ies_left_dist=11;ies_min_dist=7;ies_right_dist=7;junction_seq=tataatttgattttgTAatatttaaagattta;read_names=J00121:27:H3GGKBBXX:5:1125:29254:9455,J00121:27:H3GGKBBXX:5:1109:27174:18652,J00121:27:H3GGKBBXX:5:2128:21927:17016,J00121:27:H3GGKBBXX:5:1118:25489:48052,J00121:27:H3GGKBBXX:5:1222:21278:43884,J00121:27:H3GGKBBXX:5:1118:16478:8523,J00121:27:H3GGKBBXX:5:1117:24079:38152,J00121:27:H3GGKBBXX:5:2113:27164:2246,J00121:27:H3GGKBBXX:5:1128:21633:46153,J00121:27:H3GGKBBXX:5:1110:13991:6923,J00121:27:H3GGKBBXX:5:1103:15940:2176;sequence=TATAATAAATATAATAATAAAGGAAACATATGATAATTTCAAATTAATATTATTTATCAAATCTAATATTAAAGCGAAGATGTTTAGATATAATTTTTGTTTTGTAACAATTA;start=150946;subtype=OVERLAPPING;support_ref=148;support_variant=11;type=ALTERNATIVE;
scaffold51_144_with_IES	MILORD	internal_eliminated_sequence	154360	154457	.	.	.	ID=MILORD.144.154360.154457;Name=MILORD.144.154360.154457;bounded_by_ta=TRUE;common_boundary=Both;end=154457;ies_id=IESPGM.PTET51.1.144.143612;ies_left_dist=0;ies_min_dist=0;ies_right_dist=0;junction_seq=taataatcttattgaTAttgctattttagaat;read_names=J00121:27:H3GGKBBXX:5:1219:16315:47594,J00121:27:H3GGKBBXX:5:1110:29203:25861,J00121:27:H3GGKBBXX:5:1114:24261:48069,J00121:27:H3GGKBBXX:5:2102:12449:26512,J00121:27:H3GGKBBXX:5:1206:17320:27074,J00121:27:H3GGKBBXX:5:2117:26748:15522,J00121:27:H3GGKBBXX:5:1212:21653:34899,J00121:27:H3GGKBBXX:5:1127:12073:42460,J00121:27:H3GGKBBXX:5:2223:11769:3530,J00121:27:H3GGKBBXX:5:1220:23368:25140,J00121:27:H3GGKBBXX:5:2217:17300:17614,J00121:27:H3GGKBBXX:5:1222:24464:29993,J00121:27:H3GGKBBXX:5:2220:10937:44570,J00121:27:H3GGKBBXX:5:2223:6624:19548,J00121:27:H3GGKBBXX:5:1215:12236:17245,J00121:27:H3GGKBBXX:5:1117:9211:1631,J00121:27:H3GGKBBXX:5:1227:19451:42231,J00121:27:H3GGKBBXX:5:2201:24880:37748;sequence=TACAATTTCATTTATAAATTTTATTGCTTTTAAGAACATTTATAAAATAATTGACTATAAAAAATTTAGACACTTTAAAAATACTCTCATGATTACTC;start=154360;subtype=IES;support_ref=68;support_variant=18;type=IES;
scaffold51_144_with_IES	MILORD	internal_eliminated_sequence	155279	155421	.	.	.	ID=MILORD.144.155279.155421;Name=MILORD.144.155279.155421;bounded_by_ta=TRUE;common_boundary=Both;end=155421;ies_id=IESPGM.PTET51.1.144.144433;ies_left_dist=0;ies_min_dist=0;ies_right_dist=0;junction_seq=cattattttctgattTAcaatattaagtgaat;read_names=J00121:27:H3GGKBBXX:5:2220:19857:24085,J00121:27:H3GGKBBXX:5:1212:3508:22731,J00121:27:H3GGKBBXX:5:2207:26768:15522,J00121:27:H3GGKBBXX:5:2115:12743:33070,J00121:27:H3GGKBBXX:5:1120:19898:15399,J00121:27:H3GGKBBXX:5:1122:9790:43744,J00121:27:H3GGKBBXX:5:1214:23876:20146,J00121:27:H3GGKBBXX:5:1103:24150:13588,J00121:27:H3GGKBBXX:5:2109:4817:14695,J00121:27:H3GGKBBXX:5:2219:9232:32719,J00121:27:H3GGKBBXX:5:2123:6055:31822,J00121:27:H3GGKBBXX:5:2112:27661:42741,J00121:27:H3GGKBBXX:5:1221:6877:40596,J00121:27:H3GGKBBXX:5:2117:5010:4725,J00121:27:H3GGKBBXX:5:1102:6258:44166,J00121:27:H3GGKBBXX:5:1227:12378:16858,J00121:27:H3GGKBBXX:5:1219:26352:27742,J00121:27:H3GGKBBXX:5:2124:12012:41897,J00121:27:H3GGKBBXX:5:1222:21146:1912,J00121:27:H3GGKBBXX:5:2224:10551:43550,J00121:27:H3GGKBBXX:5:2216:7466:13271,J00121:27:H3GGKBBXX:5:2115:19563:41159,J00121:27:H3GGKBBXX:5:1209:9323:12796,J00121:27:H3GGKBBXX:5:1207:24728:32631,J00121:27:H3GGKBBXX:5:2128:21572:42776,J00121:27:H3GGKBBXX:5:1213:24667:35514,J00121:27:H3GGKBBXX:5:2110:30746:30784,J00121:27:H3GGKBBXX:5:1215:18477:9596,J00121:27:H3GGKBBXX:5:1227:12560:14748,J00121:27:H3GGKBBXX:5:1203:2311:39330,J00121:27:H3GGKBBXX:5:2128:21359:43111,J00121:27:H3GGKBBXX:5:2119:25712:22907,J00121:27:H3GGKBBXX:5:2216:7334:13500,J00121:27:H3GGKBBXX:5:2201:26545:34547,J00121:27:H3GGKBBXX:5:2214:30766:46293,J00121:27:H3GGKBBXX:5:2208:7628:16295,J00121:27:H3GGKBBXX:5:2210:31213:25333,J00121:27:H3GGKBBXX:5:1120:7019:22309;sequence=TATTATTAAAATAAAAGAGAAATACAATTTCTATTTTAACAAAATGTTAATTTATATTTTATGAAATATTCAATTTTAATATTCTTCCTCGTTGGTTTTAAATCCAGATTCTGTTAAATTGCTTTTAATTAGAGGCTTAACAA;start=155279;subtype=IES;support_ref=40;support_variant=38;type=IES;
scaffold51_144_with_IES	MILORD	internal_eliminated_sequence	155279	155429	.	.	.	ID=MILORD.144.155279.155429;Name=MILORD.144.155279.155429;bounded_by_ta=TRUE;common_boundary=LEFT;end=155429;ies_id=IESPGM.PTET51.1.144.144433;ies_left_dist=0;ies_min_dist=0;ies_right_dist=-8;junction_seq=cattattttctgattTAagtgaatatcactaa;read_names=J00121:27:H3GGKBBXX:5:2214:5832:34600,J00121:27:H3GGKBBXX:5:1218:11505:34125;sequence=TATTATTAAAATAAAAGAGAAATACAATTTCTATTTTAACAAAATGTTAATTTATATTTTATGAAATATTCAATTTTAATATTCTTCCTCGTTGGTTTTAAATCCAGATTCTGTTAAATTGCTTTTAATTAGAGGCTTAACAATACAATAT;start=155279;subtype=PARTIAL_EXTERNAL;support_ref=40;support_variant=2;type=ALTERNATIVE;
scaffold51_144_with_IES	MILORD	internal_eliminated_sequence	155279	155426	.	.	.	ID=MILORD.144.155279.155426;Name=MILORD.144.155279.155426;bounded_by_ta=TRUE;common_boundary=LEFT;end=155426;ies_id=IESPGM.PTET51.1.144.144433;ies_left_dist=0;ies_min_dist=0;ies_right_dist=-5;junction_seq=cattattttctgattTAttaagtgaatatcac;read_names=J00121:27:H3GGKBBXX:5:2209:14225:4233,J00121:27:H3GGKBBXX:5:2208:14225:45168,J00121:27:H3GGKBBXX:5:1111:2777:17878;sequence=TATTATTAAAATAAAAGAGAAATACAATTTCTATTTTAACAAAATGTTAATTTATATTTTATGAAATATTCAATTTTAATATTCTTCCTCGTTGGTTTTAAATCCAGATTCTGTTAAATTGCTTTTAATTAGAGGCTTAACAATACAA;start=155279;subtype=PARTIAL_EXTERNAL;support_ref=40;support_variant=3;type=ALTERNATIVE;
scaffold51_144_with_IES	MILORD	internal_eliminated_sequence	155832	155858	.	.	.	ID=MILORD.144.155832.155858;Name=MILORD.144.155832.155858;bounded_by_ta=TRUE;common_boundary=None;end=155858;ies_id=IESPGM.PTET51.1.144.144942;ies_left_dist=99;ies_min_dist=99;ies_right_dist=150;junction_seq=tattactattgttatTAaggtgctacaggtta;read_names=J00121:27:H3GGKBBXX:5:1206:7334:14590,J00121:27:H3GGKBBXX:5:1207:17645:34178,J00121:27:H3GGKBBXX:5:2109:17807:40227,J00121:27:H3GGKBBXX:5:1109:15108:42126,J00121:27:H3GGKBBXX:5:1127:32258:10194,J00121:27:H3GGKBBXX:5:1215:13494:15451;sequence=TATGGTAAAGGTTAGGGATTTTAACTT;start=155832;subtype=MAC;support_ref=75;support_variant=6;type=CRYPTIC;
scaffold51_144_with_IES	MILORD	internal_eliminated_sequence	155907	155935	.	.	.	ID=MILORD.144.155907.155935;Name=MILORD.144.155907.155935;bounded_by_ta=TRUE;common_boundary=None;end=155935;ies_id=IESPGM.PTET51.1.144.144942;ies_left_dist=24;ies_min_dist=24;ies_right_dist=73;junction_seq=attgctgatttatctTAaaatgtgctaatttt;read_names=J00121:27:H3GGKBBXX:5:1210:15402:26635;sequence=TATTATTATTATTATTATTATTATTACAG;start=155907;subtype=OVERLAPPING;support_ref=52;support_variant=1;type=ALTERNATIVE;
scaffold51_144_with_IES	MILORD	internal_eliminated_sequence	155931	156008	.	.	.	ID=MILORD.144.155931.156008;Name=MILORD.144.155931.156008;bounded_by_ta=TRUE;common_boundary=Both;end=156008;ies_id=IESPGM.PTET51.1.144.144942;ies_left_dist=0;ies_min_dist=0;ies_right_dist=0;junction_seq=tattattattattatTAttattattgaactta;read_names=J00121:27:H3GGKBBXX:5:1105:11069:29782,J00121:27:H3GGKBBXX:5:1114:20182:5657,J00121:27:H3GGKBBXX:5:1117:18213:30063,J00121:27:H3GGKBBXX:5:1209:8795:35198,J00121:27:H3GGKBBXX:5:2210:28808:43779,J00121:27:H3GGKBBXX:5:1201:10074:26230,J00121:27:H3GGKBBXX:5:1112:9374:36868,J00121:27:H3GGKBBXX:5:1115:21856:39963,J00121:27:H3GGKBBXX:5:2217:27813:17509,J00121:27:H3GGKBBXX:5:1221:7882:31259,J00121:27:H3GGKBBXX:5:1107:1032:38662,J00121:27:H3GGKBBXX:5:2220:31203:13218,J00121:27:H3GGKBBXX:5:1122:25956:32261,J00121:27:H3GGKBBXX:5:2208:26717:21588;sequence=TACAGTAAAATGTGCTAATTTTTATAAACTCTGTTGAATTTTTAATTTAATTCATATAAAAGAAATGTTTGTGATGTG;start=155931;subtype=IES;support_ref=72;support_variant=14;type=IES;
scaffold51_144_with_IES	MILORD	internal_eliminated_sequence	157749	157777	.	.	.	ID=MILORD.144.157749.157777;Name=MILORD.144.157749.157777;bounded_by_ta=TRUE;common_boundary=Both;end=157777;ies_id=IESPGM.PTET51.1.144.146682;ies_left_dist=0;ies_min_dist=0;ies_right_dist=0;junction_seq=gatgtgtatgcttttTAtccattccctgatgg;read_names=J00121:27:H3GGKBBXX:5:2219:8826:26424,J00121:27:H3GGKBBXX:5:2207:14012:6712,J00121:27:H3GGKBBXX:5:1127:15666:31171,J00121:27:H3GGKBBXX:5:1209:17482:8717,J00121:27:H3GGKBBXX:5:2113:30695:22889,J00121:27:H3GGKBBXX:5:1125:14184:25720,J00121:27:H3GGKBBXX:5:1224:3204:5851,J00121:27:H3GGKBBXX:5:2219:28097:25316,J00121:27:H3GGKBBXX:5:1204:13849:20498,J00121:27:H3GGKBBXX:5:1215:22678:45854;sequence=TATAGTCAAATTTGATATTGATTTATGCA;start=157749;subtype=IES;support_ref=6;support_variant=10;type=IES;
scaffold51_144_with_IES	MILORD	internal_eliminated_sequence	158679	158763	.	.	.	ID=MILORD.144.158679.158763;Name=MILORD.144.158679.158763;bounded_by_ta=TRUE;common_boundary=Both;end=158763;ies_id=IESPGM.PTET51.1.144.147583;ies_left_dist=0;ies_min_dist=0;ies_right_dist=0;junction_seq=tttatgaggctattgTAccaagtgatgtcgat;read_names=J00121:27:H3GGKBBXX:5:2206:4564:26142,J00121:27:H3GGKBBXX:5:2205:15016:8453,J00121:27:H3GGKBBXX:5:2114:29437:14344,J00121:27:H3GGKBBXX:5:1217:16569:40403,J00121:27:H3GGKBBXX:5:2115:27093:16577,J00121:27:H3GGKBBXX:5:2224:5507:48245,J00121:27:H3GGKBBXX:5:1107:16396:10563;sequence=TATACTCTATTCATTTGTAAATGCATTTTATTAATTATTTTAAAGTAAACTATTTTATATATTTATAAATCAAACTCATTTAGTA;start=158679;subtype=IES;support_ref=68;support_variant=7;type=IES;
scaffold51_144_with_IES	MILORD	internal_eliminated_sequence	160028	160058	.	.	.	ID=MILORD.144.160028.160058;Name=MILORD.144.160028.160058;bounded_by_ta=TRUE;common_boundary=Both;end=160058;ies_id=IESPGM.PTET51.1.144.148782;ies_left_dist=0;ies_min_dist=0;ies_right_dist=0;junction_seq=atgaaagaagatcagTAaaaggctaccatcta;read_names=J00121:27:H3GGKBBXX:5:2114:27915:15926,J00121:27:H3GGKBBXX:5:1121:22252:47999,J00121:27:H3GGKBBXX:5:2206:15148:31083,J00121:27:H3GGKBBXX:5:2206:15280:31206,J00121:27:H3GGKBBXX:5:1101:27529:16524,J00121:27:H3GGKBBXX:5:2205:18456:43462,J00121:27:H3GGKBBXX:5:2101:6674:37255,J00121:27:H3GGKBBXX:5:1227:19309:22502,J00121:27:H3GGKBBXX:5:2204:26798:29114,J00121:27:H3GGKBBXX:5:1222:3457:22362,J00121:27:H3GGKBBXX:5:1118:27123:12128,J00121:27:H3GGKBBXX:5:2224:17229:28323,J00121:27:H3GGKBBXX:5:2107:12591:18282,J00121:27:H3GGKBBXX:5:2115:28158:35409,J00121:27:H3GGKBBXX:5:2110:12479:40174,J00121:27:H3GGKBBXX:5:1117:3873:41264,J00121:27:H3GGKBBXX:5:2206:28798:42636,J00121:27:H3GGKBBXX:5:2211:23734:13394,J00121:27:H3GGKBBXX:5:2121:19948:1666,J00121:27:H3GGKBBXX:5:1215:8268:16840,J00121:27:H3GGKBBXX:5:1127:19116:42741,J00121:27:H3GGKBBXX:5:1119:13981:37537,J00121:27:H3GGKBBXX:5:1211:25895:31875,J00121:27:H3GGKBBXX:5:1104:7131:33932,J00121:27:H3GGKBBXX:5:2221:16295:14396,J00121:27:H3GGKBBXX:5:2228:11809:4127,J00121:27:H3GGKBBXX:5:2212:9506:8013,J00121:27:H3GGKBBXX:5:1119:4016:6273,J00121:27:H3GGKBBXX:5:2202:23003:31154,J00121:27:H3GGKBBXX:5:2220:21826:40051,J00121:27:H3GGKBBXX:5:1216:9445:5200,J00121:27:H3GGKBBXX:5:2111:27032:46364,J00121:27:H3GGKBBXX:5:2111:24911:31751,J00121:27:H3GGKBBXX:5:1228:19207:3582,J00121:27:H3GGKBBXX:5:1127:7364:34688,J00121:27:H3GGKBBXX:5:2110:20029:29870,J00121:27:H3GGKBBXX:5:1122:13068:17948;sequence=TATAGAAGAAACGAATAAGATAAGTGAACTA;start=160028;subtype=IES;support_ref=18;support_variant=37;type=IES;
scaffold51_144_with_IES	MILORD	internal_eliminated_sequence	160861	160956	.	.	.	ID=MILORD.144.160861.160956;Name=MILORD.144.160861.160956;bounded_by_ta=TRUE;common_boundary=Both;end=160956;ies_id=IESPGM.PTET51.1.144.149584;ies_left_dist=0;ies_min_dist=0;ies_right_dist=0;junction_seq=ctcaaatgaaattagTAacttattactaagaa;read_names=J00121:27:H3GGKBBXX:5:1114:11759:14977,J00121:27:H3GGKBBXX:5:2204:1874:46346,J00121:27:H3GGKBBXX:5:1115:15321:16682,J00121:27:H3GGKBBXX:5:2111:16660:42952,J00121:27:H3GGKBBXX:5:1102:27793:23276,J00121:27:H3GGKBBXX:5:1118:28412:10176,J00121:27:H3GGKBBXX:5:1228:23876:17192,J00121:27:H3GGKBBXX:5:2113:31741:28815,J00121:27:H3GGKBBXX:5:2215:2006:4655,J00121:27:H3GGKBBXX:5:2217:15879:10405,J00121:27:H3GGKBBXX:5:2113:32065:25966,J00121:27:H3GGKBBXX:5:1211:4411:10264,J00121:27:H3GGKBBXX:5:1116:27285:36640,J00121:27:H3GGKBBXX:5:1207:17360:26617,J00121:27:H3GGKBBXX:5:2115:32197:23135,J00121:27:H3GGKBBXX:5:1104:27062:33264,J00121:27:H3GGKBBXX:5:2119:12053:19285,J00121:27:H3GGKBBXX:5:1205:19035:6273,J00121:27:H3GGKBBXX:5:1122:13504:13640,J00121:27:H3GGKBBXX:5:2212:20780:12040,J00121:27:H3GGKBBXX:5:1120:12083:33932,J00121:27:H3GGKBBXX:5:2211:13464:23171,J00121:27:H3GGKBBXX:5:1209:17340:28024,J00121:27:H3GGKBBXX:5:2204:4127:31857,J00121:27:H3GGKBBXX:5:1228:26900:1156,J00121:27:H3GGKBBXX:5:2226:6015:36218,J00121:27:H3GGKBBXX:5:2227:30655:42864;sequence=TACACTGATTTTGTATGGTTTTACGATTTCCATTTGAATTCTCATTATGATTTATTCAAAGTCACAAATATCGTATAAATTATGGTTAATCAACTT;start=160861;subtype=IES;support_ref=86;support_variant=27;type=IES;
scaffold51_144_with_IES	MILORD	internal_eliminated_sequence	161363	161415	.	.	.	ID=MILORD.144.161363.161415;Name=MILORD.144.161363.161415;bounded_by_ta=TRUE;common_boundary=Both;end=161415;ies_id=IESPGM.PTET51.1.144.149990;ies_left_dist=0;ies_min_dist=0;ies_right_dist=0;junction_seq=ggaagagaagcctgaTAtctcaccagtggaat;read_names=J00121:27:H3GGKBBXX:5:1204:24444:4321,J00121:27:H3GGKBBXX:5:2226:5020:14977,J00121:27:H3GGKBBXX:5:2116:15270:18775,J00121:27:H3GGKBBXX:5:2113:21552:20340,J00121:27:H3GGKBBXX:5:1217:6999:19425,J00121:27:H3GGKBBXX:5:1217:6370:39084,J00121:27:H3GGKBBXX:5:1212:26930:44711,J00121:27:H3GGKBBXX:5:1208:24921:47876,J00121:27:H3GGKBBXX:5:1206:13606:21658,J00121:27:H3GGKBBXX:5:1111:8268:17157,J00121:27:H3GGKBBXX:5:2125:24170:29131,J00121:27:H3GGKBBXX:5:2228:22130:31716,J00121:27:H3GGKBBXX:5:1204:20791:17368,J00121:27:H3GGKBBXX:5:1124:24413:35989,J00121:27:H3GGKBBXX:5:1202:15767:29343,J00121:27:H3GGKBBXX:5:2112:26352:31224,J00121:27:H3GGKBBXX:5:1110:9861:26529,J00121:27:H3GGKBBXX:5:1113:17401:3547,J00121:27:H3GGKBBXX:5:1213:16457:48087,J00121:27:H3GGKBBXX:5:1219:16772:40367,J00121:27:H3GGKBBXX:5:1223:15311:1508,J00121:27:H3GGKBBXX:5:2211:16001:40508,J00121:27:H3GGKBBXX:5:1227:3407:32332,J00121:27:H3GGKBBXX:5:2213:22424:34793,J00121:27:H3GGKBBXX:5:2215:21765:28762,J00121:27:H3GGKBBXX:5:2118:12368:47682,J00121:27:H3GGKBBXX:5:2112:29376:48245,J00121:27:H3GGKBBXX:5:2103:13900:35356,J00121:27:H3GGKBBXX:5:1127:22181:22801,J00121:27:H3GGKBBXX:5:2222:24941:1947,J00121:27:H3GGKBBXX:5:2225:31639:37677,J00121:27:H3GGKBBXX:5:2211:4919:41739,J00121:27:H3GGKBBXX:5:1205:24576:29905,J00121:27:H3GGKBBXX:5:2209:5416:44218;sequence=TACACTCATAGTTGCTTATTGAATTATTATTATCAAATTATTTACTATTGCTG;start=161363;subtype=IES;support_ref=2;support_variant=34;type=IES;
scaffold51_144_with_IES	MILORD	internal_eliminated_sequence	162178	162269	.	.	.	ID=MILORD.144.162178.162269;Name=MILORD.144.162178.162269;bounded_by_ta=TRUE;common_boundary=Both;end=162269;ies_id=IESPGM.PTET51.1.144.150752;ies_left_dist=0;ies_min_dist=0;ies_right_dist=0;junction_seq=attgtttaagggtgaTAataaggagaagagat;read_names=J00121:27:H3GGKBBXX:5:1204:7618:13183,J00121:27:H3GGKBBXX:5:1119:13220:47190,J00121:27:H3GGKBBXX:5:1223:21491:17139,J00121:27:H3GGKBBXX:5:2226:19999:33053,J00121:27:H3GGKBBXX:5:2228:20831:30978,J00121:27:H3GGKBBXX:5:1223:20070:6343,J00121:27:H3GGKBBXX:5:2217:31822:20586,J00121:27:H3GGKBBXX:5:1116:11891:32261,J00121:27:H3GGKBBXX:5:2120:29153:26441,J00121:27:H3GGKBBXX:5:2119:11647:15627,J00121:27:H3GGKBBXX:5:2124:13291:27619,J00121:27:H3GGKBBXX:5:1205:24028:14502,J00121:27:H3GGKBBXX:5:2217:7598:17157,J00121:27:H3GGKBBXX:5:2223:30523:31593,J00121:27:H3GGKBBXX:5:1125:6553:9227,J00121:27:H3GGKBBXX:5:1206:11383:6027,J00121:27:H3GGKBBXX:5:1128:11160:28287,J00121:27:H3GGKBBXX:5:2108:21247:2721,J00121:27:H3GGKBBXX:5:1206:8765:25122,J00121:27:H3GGKBBXX:5:2109:14783:23979,J00121:27:H3GGKBBXX:5:2222:3447:6308,J00121:27:H3GGKBBXX:5:2216:32106:18019,J00121:27:H3GGKBBXX:5:1116:30513:12480,J00121:27:H3GGKBBXX:5:1204:28310:1525,J00121:27:H3GGKBBXX:5:2111:27143:15785,J00121:27:H3GGKBBXX:5:1104:11505:36657;sequence=TACAGTGTGTGTGTTAAGTTATTAGGTATAATTACGTATAAATTTATATGCAATAATCAACGAATTTCTAGATATATAATATTACTCTACTG;start=162178;subtype=IES;support_ref=80;support_variant=26;type=IES;
scaffold51_144_with_IES	MILORD	internal_eliminated_sequence	163228	163275	.	.	.	ID=MILORD.144.163228.163275;Name=MILORD.144.163228.163275;bounded_by_ta=TRUE;common_boundary=Both;end=163275;ies_id=IESPGM.PTET51.1.144.151710;ies_left_dist=0;ies_min_dist=0;ies_right_dist=0;junction_seq=ttcattttatgatgaTAcagcttccctgaaga;read_names=J00121:27:H3GGKBBXX:5:2120:22587:3002,J00121:27:H3GGKBBXX:5:2228:22780:32560,J00121:27:H3GGKBBXX:5:1115:8572:48069,J00121:27:H3GGKBBXX:5:1213:25702:43392,J00121:27:H3GGKBBXX:5:2223:2991:5200,J00121:27:H3GGKBBXX:5:2120:25570:9578,J00121:27:H3GGKBBXX:5:1226:17147:43796,J00121:27:H3GGKBBXX:5:1218:5162:1648,J00121:27:H3GGKBBXX:5:1221:13139:17825,J00121:27:H3GGKBBXX:5:2125:28199:14203,J00121:27:H3GGKBBXX:5:2215:11119:29131,J00121:27:H3GGKBBXX:5:1206:29163:26494,J00121:27:H3GGKBBXX:5:2209:4756:45326,J00121:27:H3GGKBBXX:5:1127:20689:13148,J00121:27:H3GGKBBXX:5:1202:9638:30538,J00121:27:H3GGKBBXX:5:2201:1194:46891;sequence=TACAGTAAGTTCAGTGAAATACTCACAACATAATACTCTATTGAACTG;start=163228;subtype=IES;support_ref=8;support_variant=16;type=IES;
scaffold51_144_with_IES	MILORD	internal_eliminated_sequence	163455	163525	.	.	.	ID=MILORD.144.163455.163525;Name=MILORD.144.163455.163525;bounded_by_ta=TRUE;common_boundary=Both;end=163525;ies_id=IESPGM.PTET51.1.144.151889;ies_left_dist=0;ies_min_dist=0;ies_right_dist=0;junction_seq=tagtcttctaattgaTAtcaaaattataaggg;read_names=J00121:27:H3GGKBBXX:5:1105:20963:26107,J00121:27:H3GGKBBXX:5:1106:31619:2650,J00121:27:H3GGKBBXX:5:1223:30340:26846,J00121:27:H3GGKBBXX:5:1212:8663:28850,J00121:27:H3GGKBBXX:5:1224:27093:40350,J00121:27:H3GGKBBXX:5:1114:13849:7697,J00121:27:H3GGKBBXX:5:2107:13748:22397,J00121:27:H3GGKBBXX:5:2120:27509:33721,J00121:27:H3GGKBBXX:5:1108:28067:6730,J00121:27:H3GGKBBXX:5:1112:18781:9244,J00121:27:H3GGKBBXX:5:1120:9912:19865,J00121:27:H3GGKBBXX:5:2105:20486:6853,J00121:27:H3GGKBBXX:5:2206:19867:27162,J00121:27:H3GGKBBXX:5:2105:31893:34670,J00121:27:H3GGKBBXX:5:1123:5274:13763,J00121:27:H3GGKBBXX:5:2101:16752:18704,J00121:27:H3GGKBBXX:5:1214:10795:42038,J00121:27:H3GGKBBXX:5:2228:29457:17333,J00121:27:H3GGKBBXX:5:2113:28442:45256,J00121:27:H3GGKBBXX:5:1126:11870:1384,J00121:27:H3GGKBBXX:5:1228:25692:13517,J00121:27:H3GGKBBXX:5:1228:17107:13623,J00121:27:H3GGKBBXX:5:1103:3315:2633,J00121:27:H3GGKBBXX:5:1225:10054:45221,J00121:27:H3GGKBBXX:5:2220:26159:8277,J00121:27:H3GGKBBXX:5:2212:7659:23346,J00121:27:H3GGKBBXX:5:2211:4980:19443,J00121:27:H3GGKBBXX:5:1213:14042:39998,J00121:27:H3GGKBBXX:5:2203:25489:5534,J00121:27:H3GGKBBXX:5:2113:2970:37132,J00121:27:H3GGKBBXX:5:1217:10064:6519,J00121:27:H3GGKBBXX:5:2216:13220:4426,J00121:27:H3GGKBBXX:5:1107:29366:37326,J00121:27:H3GGKBBXX:5:2224:8998:36323,J00121:27:H3GGKBBXX:5:2226:2483:3196,J00121:27:H3GGKBBXX:5:2118:7466:40104,J00121:27:H3GGKBBXX:5:2206:23977:15574,J00121:27:H3GGKBBXX:5:1117:28828:32877,J00121:27:H3GGKBBXX:5:1109:16163:10546;sequence=TATAGTCATTCGAGGAATCTTTATAAGAATGCTATTGAAATTAATTAAACAAGAGAGTAATATCTTTGCTG;start=163455;subtype=IES;support_ref=16;support_variant=39;type=IES;
scaffold51_144_with_IES	MILORD	internal_eliminated_sequence	164556	164600	.	.	.	ID=MILORD.144.164556.164600;Name=MILORD.144.164556.164600;bounded_by_ta=TRUE;common_boundary=Both;end=164600;ies_id=IESPGM.PTET51.1.144.152919;ies_left_dist=0;ies_min_dist=0;ies_right_dist=0;junction_seq=tggactctatttcaaTActttaatcatccaat;read_names=J00121:27:H3GGKBBXX:5:2206:12773:19337,J00121:27:H3GGKBBXX:5:2106:28402:32455,J00121:27:H3GGKBBXX:5:1112:20547:39383,J00121:27:H3GGKBBXX:5:1219:26514:3793,J00121:27:H3GGKBBXX:5:1108:24698:40385,J00121:27:H3GGKBBXX:5:1113:4756:11882,J00121:27:H3GGKBBXX:5:1119:11657:6290,J00121:27:H3GGKBBXX:5:1110:29437:24015,J00121:27:H3GGKBBXX:5:1208:29163:39436,J00121:27:H3GGKBBXX:5:1212:7304:40913,J00121:27:H3GGKBBXX:5:2208:31243:25597,J00121:27:H3GGKBBXX:5:2214:23886:26424,J00121:27:H3GGKBBXX:5:2224:16670:7591,J00121:27:H3GGKBBXX:5:1223:23896:41598,J00121:27:H3GGKBBXX:5:2220:22861:1297,J00121:27:H3GGKBBXX:5:2226:25428:25087,J00121:27:H3GGKBBXX:5:2126:15148:36218,J00121:27:H3GGKBBXX:5:1106:17340:25808,J00121:27:H3GGKBBXX:5:1203:13261:36042,J00121:27:H3GGKBBXX:5:1111:3985:22573,J00121:27:H3GGKBBXX:5:1202:12439:6202,J00121:27:H3GGKBBXX:5:2225:6786:12445,J00121:27:H3GGKBBXX:5:1211:10693:34934,J00121:27:H3GGKBBXX:5:1114:7750:16295,J00121:27:H3GGKBBXX:5:2202:15229:25281,J00121:27:H3GGKBBXX:5:1214:12733:32033,J00121:27:H3GGKBBXX:5:1120:28645:48948,J00121:27:H3GGKBBXX:5:2204:23368:45185,J00121:27:H3GGKBBXX:5:2208:16772:21061,J00121:27:H3GGKBBXX:5:2128:14062:44746,J00121:27:H3GGKBBXX:5:1213:9688:1930,J00121:27:H3GGKBBXX:5:1108:31304:28305,J00121:27:H3GGKBBXX:5:1115:22759:17509,J00121:27:H3GGKBBXX:5:2122:28016:40754,J00121:27:H3GGKBBXX:5:1123:9709:32771,J00121:27:H3GGKBBXX:5:2217:30888:43304,J00121:27:H3GGKBBXX:5:1128:30401:2475,J00121:27:H3GGKBBXX:5:1107:22698:39594,J00121:27:H3GGKBBXX:5:2122:20882:5816,J00121:27:H3GGKBBXX:5:2216:22424:19566;sequence=TACAGTATACCAAAATAAGATGTAAGAAAAGTAACAGAATTAGTG;start=164556;subtype=IES;support_ref=30;support_variant=40;type=IES;
scaffold51_144_with_IES	MILORD	internal_eliminated_sequence	166497	166524	.	.	.	ID=MILORD.144.166497.166524;Name=MILORD.144.166497.166524;bounded_by_ta=TRUE;common_boundary=Both;end=166524;ies_id=IESPGM.PTET51.1.144.154815;ies_left_dist=0;ies_min_dist=0;ies_right_dist=0;junction_seq=atctgcataaacaatTAacaaattattggaaa;read_names=J00121:27:H3GGKBBXX:5:2223:15930:23505,J00121:27:H3GGKBBXX:5:1112:25570:19812,J00121:27:H3GGKBBXX:5:1109:27864:3705,J00121:27:H3GGKBBXX:5:1215:15493:19197,J00121:27:H3GGKBBXX:5:2120:28189:15662,J00121:27:H3GGKBBXX:5:1107:19827:21360,J00121:27:H3GGKBBXX:5:1125:8207:12269,J00121:27:H3GGKBBXX:5:1210:16315:13658,J00121:27:H3GGKBBXX:5:1223:24759:43480,J00121:27:H3GGKBBXX:5:1214:12804:9789,J00121:27:H3GGKBBXX:5:1217:5396:30925,J00121:27:H3GGKBBXX:5:1102:26159:24525,J00121:27:H3GGKBBXX:5:1120:25530:40772,J00121:27:H3GGKBBXX:5:1217:1397:25228,J00121:27:H3GGKBBXX:5:2224:15676:9561,J00121:27:H3GGKBBXX:5:1219:29488:28252,J00121:27:H3GGKBBXX:5:1110:16183:42618;sequence=TATACTATAATTCATAATCTATACACTA;start=166497;subtype=IES;support_ref=66;support_variant=17;type=IES;
scaffold51_144_with_IES	MILORD	internal_eliminated_sequence	167052	167078	.	.	.	ID=MILORD.144.167052.167078;Name=MILORD.144.167052.167078;bounded_by_ta=TRUE;common_boundary=None;end=167078;ies_id=IESPGM.PTET51.1.144.154815;ies_left_dist=-555;ies_min_dist=554;ies_right_dist=-554;junction_seq=ttagggaattagttgTAttaattgaactaaaa;read_names=J00121:27:H3GGKBBXX:5:2103:9699:40174;sequence=TATTGGCCTATTTATTTATTTTAATTA;start=167052;subtype=MAC;support_ref=127;support_variant=1;type=CRYPTIC;
scaffold51_144_with_IES	MILORD	internal_eliminated_sequence	170344	170391	.	.	.	ID=MILORD.144.170344.170391;Name=MILORD.144.170344.170391;bounded_by_ta=TRUE;common_boundary=Both;end=170391;ies_id=IESPGM.PTET51.1.144.158634;ies_left_dist=0;ies_min_dist=0;ies_right_dist=0;junction_seq=attgctcttttatgaTAtctctgaatgaaatt;read_names=J00121:27:H3GGKBBXX:5:2222:2889:10616,J00121:27:H3GGKBBXX:5:1206:5162:32842,J00121:27:H3GGKBBXX:5:2109:3143:38697,J00121:27:H3GGKBBXX:5:1223:19390:11495,J00121:27:H3GGKBBXX:5:2215:10318:28903,J00121:27:H3GGKBBXX:5:1110:13129:16647,J00121:27:H3GGKBBXX:5:1114:4624:41581,J00121:27:H3GGKBBXX:5:1106:29579:11143,J00121:27:H3GGKBBXX:5:2218:30523:25158,J00121:27:H3GGKBBXX:5:1124:14072:13851,J00121:27:H3GGKBBXX:5:1102:30299:31769,J00121:27:H3GGKBBXX:5:2125:26545:32437,J00121:27:H3GGKBBXX:5:2206:17837:13166,J00121:27:H3GGKBBXX:5:2115:10947:14977,J00121:27:H3GGKBBXX:5:1218:9699:21078,J00121:27:H3GGKBBXX:5:1118:29082:46293,J00121:27:H3GGKBBXX:5:1112:9485:36253,J00121:27:H3GGKBBXX:5:1216:12834:44271,J00121:27:H3GGKBBXX:5:1214:12916:24964,J00121:27:H3GGKBBXX:5:1111:14032:35409,J00121:27:H3GGKBBXX:5:1228:9820:7609,J00121:27:H3GGKBBXX:5:2116:27904:21043,J00121:27:H3GGKBBXX:5:1107:24434:45555,J00121:27:H3GGKBBXX:5:2223:17969:40262,J00121:27:H3GGKBBXX:5:2202:11322:40139,J00121:27:H3GGKBBXX:5:1109:20253:20551,J00121:27:H3GGKBBXX:5:1212:9272:29624,J00121:27:H3GGKBBXX:5:1106:22445:24384,J00121:27:H3GGKBBXX:5:1216:13575:5007;sequence=TACACTCAAAAAACACTTTGAATAATATCAAGTTGCCTGTTTGAATTG;start=170344;subtype=IES;support_ref=62;support_variant=29;type=IES;
scaffold51_144_with_IES	MILORD	internal_eliminated_sequence	171132	171162	.	.	.	ID=MILORD.144.171132.171162;Name=MILORD.144.171132.171162;bounded_by_ta=TRUE;common_boundary=Both;end=171162;ies_id=IESPGM.PTET51.1.144.159374;ies_left_dist=0;ies_min_dist=0;ies_right_dist=0;junction_seq=cttctcttatttaggTActtcatagacacgaa;read_names=J00121:27:H3GGKBBXX:5:1124:26545:38134,J00121:27:H3GGKBBXX:5:1125:8603:22731,J00121:27:H3GGKBBXX:5:1224:20811:6712,J00121:27:H3GGKBBXX:5:2205:13869:3618,J00121:27:H3GGKBBXX:5:1215:20720:8699,J00121:27:H3GGKBBXX:5:1110:20628:19478,J00121:27:H3GGKBBXX:5:1214:7019:30538,J00121:27:H3GGKBBXX:5:1114:28392:32297,J00121:27:H3GGKBBXX:5:1128:18659:14977,J00121:27:H3GGKBBXX:5:1124:11738:46100,J00121:27:H3GGKBBXX:5:1218:26839:14941,J00121:27:H3GGKBBXX:5:1202:9607:25632,J00121:27:H3GGKBBXX:5:1127:18233:24823,J00121:27:H3GGKBBXX:5:1204:10764:43814,J00121:27:H3GGKBBXX:5:1202:17604:8857,J00121:27:H3GGKBBXX:5:2109:17056:7380,J00121:27:H3GGKBBXX:5:2206:21978:2404,J00121:27:H3GGKBBXX:5:2210:11312:36675,J00121:27:H3GGKBBXX:5:1113:19918:15750,J00121:27:H3GGKBBXX:5:1218:16153:14818,J00121:27:H3GGKBBXX:5:1205:13545:29923,J00121:27:H3GGKBBXX:5:2109:27894:13007,J00121:27:H3GGKBBXX:5:1101:24018:14941,J00121:27:H3GGKBBXX:5:2102:13829:33053,J00121:27:H3GGKBBXX:5:1220:25672:1068,J00121:27:H3GGKBBXX:5:1223:11414:2563,J00121:27:H3GGKBBXX:5:1113:16660:3424;sequence=TACAATCCTTATCCTCCCGCATTATCTACTA;start=171132;subtype=IES;support_ref=66;support_variant=27;type=IES;
scaffold51_144_with_IES	MILORD	internal_eliminated_sequence	171896	171925	.	.	.	ID=MILORD.144.171896.171925;Name=MILORD.144.171896.171925;bounded_by_ta=TRUE;common_boundary=LEFT;end=171925;ies_id=IESPGM.PTET51.1.144.160107;ies_left_dist=0;ies_min_dist=0;ies_right_dist=2;junction_seq=attggataggagaatTAtaagattacctactc;read_names=J00121:27:H3GGKBBXX:5:1225:30878:11917;sequence=TATAGAGAAAATATATTGCTCTATCTTGAC;start=171896;subtype=PARTIAL_INTERNAL;support_ref=15;support_variant=1;type=ALTERNATIVE;
scaffold51_144_with_IES	MILORD	internal_eliminated_sequence	171896	171927	.	.	.	ID=MILORD.144.171896.171927;Name=MILORD.144.171896.171927;bounded_by_ta=TRUE;common_boundary=Both;end=171927;ies_id=IESPGM.PTET51.1.144.160107;ies_left_dist=0;ies_min_dist=0;ies_right_dist=0;junction_seq=attggataggagaatTAagattacctactccc;read_names=J00121:27:H3GGKBBXX:5:1210:13443:10264,J00121:27:H3GGKBBXX:5:2107:17056:8682,J00121:27:H3GGKBBXX:5:2205:27285:16418,J00121:27:H3GGKBBXX:5:1111:18964:44799,J00121:27:H3GGKBBXX:5:1218:28869:26336,J00121:27:H3GGKBBXX:5:2228:23865:38310,J00121:27:H3GGKBBXX:5:2108:11322:47665,J00121:27:H3GGKBBXX:5:1112:7405:39541,J00121:27:H3GGKBBXX:5:2223:17076:27004,J00121:27:H3GGKBBXX:5:2218:27214:21465,J00121:27:H3GGKBBXX:5:1210:13281:10370,J00121:27:H3GGKBBXX:5:2227:8491:44025,J00121:27:H3GGKBBXX:5:1112:31111:35848,J00121:27:H3GGKBBXX:5:1116:21917:38978,J00121:27:H3GGKBBXX:5:1228:15828:18968,J00121:27:H3GGKBBXX:5:2101:15290:19795,J00121:27:H3GGKBBXX:5:2113:13068:8981,J00121:27:H3GGKBBXX:5:1214:21065:37079,J00121:27:H3GGKBBXX:5:1115:22424:46750,J00121:27:H3GGKBBXX:5:1128:21714:44851,J00121:27:H3GGKBBXX:5:2110:16193:2967,J00121:27:H3GGKBBXX:5:1119:10115:19830,J00121:27:H3GGKBBXX:5:1125:25885:23979,J00121:27:H3GGKBBXX:5:2202:17563:29958,J00121:27:H3GGKBBXX:5:1124:8877:37378,J00121:27:H3GGKBBXX:5:1224:25773:47348,J00121:27:H3GGKBBXX:5:2209:7080:14994,J00121:27:H3GGKBBXX:5:1205:28483:44799,J00121:27:H3GGKBBXX:5:2108:28118:17755,J00121:27:H3GGKBBXX:5:1207:11941:39523,J00121:27:H3GGKBBXX:5:2125:19400:31628,J00121:27:H3GGKBBXX:5:2107:10855:40315,J00121:27:H3GGKBBXX:5:1203:22678:17263,J00121:27:H3GGKBBXX:5:1116:30868:16120,J00121:27:H3GGKBBXX:5:2223:23957:21131,J00121:27:H3GGKBBXX:5:2217:15970:36552,J00121:27:H3GGKBBXX:5:1115:18487:36376,J00121:27:H3GGKBBXX:5:1207:15077:8207,J00121:27:H3GGKBBXX:5:2226:28564:1578,J00121:27:H3GGKBBXX:5:1117:30015:27901,J00121:27:H3GGKBBXX:5:1218:14448:11548,J00121:27:H3GGKBBXX:5:2106:17492:32472,J00121:27:H3GGKBBXX:5:1121:6614:31488,J00121:27:H3GGKBBXX:5:2121:15392:24190,J00121:27:H3GGKBBXX:5:2214:14174:36077,J00121:27:H3GGKBBXX:5:1117:12266:23804,J00121:27:H3GGKBBXX:5:1216:18528:19038,J00121:27:H3GGKBBXX:5:2217:3447:39400,J00121:27:H3GGKBBXX:5:1105:21288:23927;sequence=TATAGAGAAAATATATTGCTCTATCTTGACTA;start=171896;subtype=IES;support_ref=45;support_variant=49;type=IES;
scaffold51_144_with_IES	MILORD	internal_eliminated_sequence	172351	172437	.	.	.	ID=MILORD.144.172351.172437;Name=MILORD.144.172351.172437;bounded_by_ta=TRUE;common_boundary=RIGHT;end=172437;ies_id=IESPGM.PTET51.1.144.160533;ies_left_dist=3;ies_min_dist=0;ies_right_dist=0;junction_seq=cctttttgtaattgcTAgcagatgacatgttt;read_names=J00121:27:H3GGKBBXX:5:1204:11129:35092,J00121:27:H3GGKBBXX:5:2215:15990:22661;sequence=TATTACAGTAGTTAGTGGAAATTATCTGAATTAATTTATAACTAAATAAATGCTTATTATAATTCAGAACGTCTTACTCACCAACAC;start=172351;subtype=PARTIAL_EXTERNAL;support_ref=90;support_variant=2;type=ALTERNATIVE;
scaffold51_144_with_IES	MILORD	internal_eliminated_sequence	172354	172437	.	.	.	ID=MILORD.144.172354.172437;Name=MILORD.144.172354.172437;bounded_by_ta=TRUE;common_boundary=Both;end=172437;ies_id=IESPGM.PTET51.1.144.160533;ies_left_dist=0;ies_min_dist=0;ies_right_dist=0;junction_seq=ttttgtaattgctatTAgcagatgacatgttt;read_names=J00121:27:H3GGKBBXX:5:1123:27154:6765,J00121:27:H3GGKBBXX:5:2117:17716:4655,J00121:27:H3GGKBBXX:5:2224:25388:28639,J00121:27:H3GGKBBXX:5:1221:19857:8998,J00121:27:H3GGKBBXX:5:1207:3599:35444,J00121:27:H3GGKBBXX:5:1119:20923:10598,J00121:27:H3GGKBBXX:5:2201:27255:10704,J00121:27:H3GGKBBXX:5:1209:5487:25070,J00121:27:H3GGKBBXX:5:1208:9140:32033,J00121:27:H3GGKBBXX:5:1216:28381:43955,J00121:27:H3GGKBBXX:5:2211:12378:19953,J00121:27:H3GGKBBXX:5:2119:28798:19671,J00121:27:H3GGKBBXX:5:2104:8846:34582,J00121:27:H3GGKBBXX:5:1206:4614:11425,J00121:27:H3GGKBBXX:5:2209:24403:8435,J00121:27:H3GGKBBXX:5:1108:7233:44341,J00121:27:H3GGKBBXX:5:2201:8846:4971,J00121:27:H3GGKBBXX:5:2117:9699:19355,J00121:27:H3GGKBBXX:5:1105:7030:32947,J00121:27:H3GGKBBXX:5:1202:26829:11337;sequence=TACAGTAGTTAGTGGAAATTATCTGAATTAATTTATAACTAAATAAATGCTTATTATAATTCAGAACGTCTTACTCACCAACAC;start=172354;subtype=IES;support_ref=86;support_variant=20;type=IES;
scaffold51_144_with_IES	MILORD	internal_eliminated_sequence	172875	172990	.	.	.	ID=MILORD.144.172875.172990;Name=MILORD.144.172875.172990;bounded_by_ta=TRUE;common_boundary=Both;end=172990;ies_id=IESPGM.PTET51.1.144.160970;ies_left_dist=0;ies_min_dist=0;ies_right_dist=0;junction_seq=tattttgaagataatTAttaagattactctct;read_names=J00121:27:H3GGKBBXX:5:2206:17452:8348,J00121:27:H3GGKBBXX:5:2114:19563:4585,J00121:27:H3GGKBBXX:5:2106:10348:29518,J00121:27:H3GGKBBXX:5:1117:6126:35919,J00121:27:H3GGKBBXX:5:2213:23470:27285,J00121:27:H3GGKBBXX:5:2213:7578:8400,J00121:27:H3GGKBBXX:5:1227:5365:37027,J00121:27:H3GGKBBXX:5:1101:4087:26934,J00121:27:H3GGKBBXX:5:1214:7689:40174,J00121:27:H3GGKBBXX:5:2123:31284:10616,J00121:27:H3GGKBBXX:5:2213:7578:8189,J00121:27:H3GGKBBXX:5:2120:26687:29589,J00121:27:H3GGKBBXX:5:2209:31527:22889,J00121:27:H3GGKBBXX:5:2103:23784:31453,J00121:27:H3GGKBBXX:5:2107:7770:49212,J00121:27:H3GGKBBXX:5:1110:11028:13605,J00121:27:H3GGKBBXX:5:1102:6258:47647,J00121:27:H3GGKBBXX:5:2208:2382:8400,J00121:27:H3GGKBBXX:5:2217:4736:46768,J00121:27:H3GGKBBXX:5:2218:22211:4145,J00121:27:H3GGKBBXX:5:1212:12702:46539,J00121:27:H3GGKBBXX:5:1109:15483:47876,J00121:27:H3GGKBBXX:5:1102:22272:26582,J00121:27:H3GGKBBXX:5:2223:19207:11495,J00121:27:H3GGKBBXX:5:1113:15554:6853,J00121:27:H3GGKBBXX:5:1105:24261:36921,J00121:27:H3GGKBBXX:5:2222:21410:22379,J00121:27:H3GGKBBXX:5:2213:14702:14836,J00121:27:H3GGKBBXX:5:1207:12104:32631,J00121:27:H3GGKBBXX:5:1220:12449:40508,J00121:27:H3GGKBBXX:5:2208:25053:20287,J00121:27:H3GGKBBXX:5:2223:26088:23522,J00121:27:H3GGKBBXX:5:2117:18396:11741;sequence=TACAATATATTGCTAAATATTTTATGATTTAAGACAATTTATTATTTAATTTCTGGGAAAATAGTATTATTCTGAATGTGTTATATGGAATTGCAAGAAATAAAATGAATTAACCT;start=172875;subtype=IES;support_ref=90;support_variant=33;type=IES;
scaffold51_144_with_IES	MILORD	internal_eliminated_sequence	173778	173833	.	.	.	ID=MILORD.144.173778.173833;Name=MILORD.144.173778.173833;bounded_by_ta=TRUE;common_boundary=Both;end=173833;ies_id=IESPGM.PTET51.1.144.161757;ies_left_dist=0;ies_min_dist=0;ies_right_dist=0;junction_seq=caatgattgtgctagTAcctacgtcttagtgg;read_names=J00121:27:H3GGKBBXX:5:1204:29061:9789,J00121:27:H3GGKBBXX:5:2207:1286:45713,J00121:27:H3GGKBBXX:5:2222:22161:18370,J00121:27:H3GGKBBXX:5:2125:30614:26582,J00121:27:H3GGKBBXX:5:2222:22069:18247,J00121:27:H3GGKBBXX:5:2225:14265:14221,J00121:27:H3GGKBBXX:5:1214:8329:9772,J00121:27:H3GGKBBXX:5:2217:23460:35673,J00121:27:H3GGKBBXX:5:2220:20862:38697,J00121:27:H3GGKBBXX:5:2204:6157:13429,J00121:27:H3GGKBBXX:5:1119:4269:43884,J00121:27:H3GGKBBXX:5:2214:29731:4409,J00121:27:H3GGKBBXX:5:2119:23084:42126,J00121:27:H3GGKBBXX:5:1207:10490:19671,J00121:27:H3GGKBBXX:5:1223:13210:48509,J00121:27:H3GGKBBXX:5:1218:6745:7451,J00121:27:H3GGKBBXX:5:1118:14346:17034,J00121:27:H3GGKBBXX:5:2213:16396:31312,J00121:27:H3GGKBBXX:5:2102:20547:7451,J00121:27:H3GGKBBXX:5:1128:22912:39049,J00121:27:H3GGKBBXX:5:2115:6299:47717,J00121:27:H3GGKBBXX:5:2221:4533:7169,J00121:27:H3GGKBBXX:5:2108:30025:41423,J00121:27:H3GGKBBXX:5:2125:18538:39207,J00121:27:H3GGKBBXX:5:2107:23125:16243,J00121:27:H3GGKBBXX:5:1206:29295:5235,J00121:27:H3GGKBBXX:5:1123:8278:25755,J00121:27:H3GGKBBXX:5:2109:14316:43884,J00121:27:H3GGKBBXX:5:2107:19755:18915,J00121:27:H3GGKBBXX:5:1225:13880:34090,J00121:27:H3GGKBBXX:5:1202:13981:40350,J00121:27:H3GGKBBXX:5:1114:20557:3002,J00121:27:H3GGKBBXX:5:1109:6208:48614,J00121:27:H3GGKBBXX:5:1124:16122:27496,J00121:27:H3GGKBBXX:5:2115:6289:47700,J00121:27:H3GGKBBXX:5:1223:12662:16084;sequence=TATGATGTATTCAAATTAATTAATTGATTAATAAACTTAATTTACTCAATTGATAA;start=173778;subtype=IES;support_ref=56;support_variant=36;type=IES;
scaffold51_144_with_IES	MILORD	internal_eliminated_sequence	176034	176081	.	.	.	ID=MILORD.144.176034.176081;Name=MILORD.144.176034.176081;bounded_by_ta=TRUE;common_boundary=Both;end=176081;ies_id=IESPGM.PTET51.1.144.163957;ies_left_dist=0;ies_min_dist=0;ies_right_dist=0;junction_seq=taacaaattcttattTAtaaaacctccctatc;read_names=J00121:27:H3GGKBBXX:5:2225:2686:32525,J00121:27:H3GGKBBXX:5:1112:30188:41528,J00121:27:H3GGKBBXX:5:1201:15503:38486,J00121:27:H3GGKBBXX:5:1110:8085:11003,J00121:27:H3GGKBBXX:5:2227:19512:14977,J00121:27:H3GGKBBXX:5:2213:5538:32402,J00121:27:H3GGKBBXX:5:1215:17736:14783,J00121:27:H3GGKBBXX:5:2212:11393:24823,J00121:27:H3GGKBBXX:5:1122:14955:18265,J00121:27:H3GGKBBXX:5:1218:4229:30415,J00121:27:H3GGKBBXX:5:2214:6573:14467,J00121:27:H3GGKBBXX:5:1102:23104:28375,J00121:27:H3GGKBBXX:5:2116:2747:18212,J00121:27:H3GGKBBXX:5:1118:16944:45062,J00121:27:H3GGKBBXX:5:1218:26829:37888,J00121:27:H3GGKBBXX:5:2126:17026:38486,J00121:27:H3GGKBBXX:5:2115:8197:8137,J00121:27:H3GGKBBXX:5:1215:5081:30028,J00121:27:H3GGKBBXX:5:2226:6329:39893,J00121:27:H3GGKBBXX:5:1206:23754:14871,J00121:27:H3GGKBBXX:5:1112:14915:10317,J00121:27:H3GGKBBXX:5:1118:29143:38416,J00121:27:H3GGKBBXX:5:2216:27651:32912,J00121:27:H3GGKBBXX:5:1119:13119:26828,J00121:27:H3GGKBBXX:5:2121:18639:43322,J00121:27:H3GGKBBXX:5:1220:14326:30116,J00121:27:H3GGKBBXX:5:1209:20527:4743,J00121:27:H3GGKBBXX:5:2201:22475:45537,J00121:27:H3GGKBBXX:5:1213:17432:11759,J00121:27:H3GGKBBXX:5:2212:13951:32842,J00121:27:H3GGKBBXX:5:1201:28716:40842,J00121:27:H3GGKBBXX:5:1207:22323:2791,J00121:27:H3GGKBBXX:5:1205:20354:12286,J00121:27:H3GGKBBXX:5:2106:7862:42513,J00121:27:H3GGKBBXX:5:1105:6116:37835,J00121:27:H3GGKBBXX:5:2114:5954:19267,J00121:27:H3GGKBBXX:5:2109:31629:41106,J00121:27:H3GGKBBXX:5:1210:8440:39541;sequence=TACACTTACATTAATGTAATTATTATTATTTATTATTATACTCAAGTG;start=176034;subtype=IES;support_ref=2;support_variant=38;type=IES;
scaffold51_144_with_IES	MILORD	internal_eliminated_sequence	176517	176543	.	.	.	ID=MILORD.144.176517.176543;Name=MILORD.144.176517.176543;bounded_by_ta=TRUE;common_boundary=Both;end=176543;ies_id=IESPGM.PTET51.1.144.164392;ies_left_dist=0;ies_min_dist=0;ies_right_dist=0;junction_seq=cttggaattaggggaTAaattcccactaatta;read_names=J00121:27:H3GGKBBXX:5:1228:20070:47208,J00121:27:H3GGKBBXX:5:2203:18142:30151,J00121:27:H3GGKBBXX:5:2222:25164:44183,J00121:27:H3GGKBBXX:5:2122:30371:35972,J00121:27:H3GGKBBXX:5:1111:31071:7750,J00121:27:H3GGKBBXX:5:1211:16295:26846,J00121:27:H3GGKBBXX:5:2203:3772:28991,J00121:27:H3GGKBBXX:5:1104:6461:20639,J00121:27:H3GGKBBXX:5:1212:22536:22854,J00121:27:H3GGKBBXX:5:1207:17442:43146,J00121:27:H3GGKBBXX:5:1105:12784:17139,J00121:27:H3GGKBBXX:5:1105:15869:33633,J00121:27:H3GGKBBXX:5:2119:31649:2141,J00121:27:H3GGKBBXX:5:2208:29812:24560,J00121:27:H3GGKBBXX:5:2126:29680:21518,J00121:27:H3GGKBBXX:5:2126:13717:17104,J00121:27:H3GGKBBXX:5:1127:17218:5095,J00121:27:H3GGKBBXX:5:2115:23510:20850,J00121:27:H3GGKBBXX:5:1118:11749:39084,J00121:27:H3GGKBBXX:5:1214:24383:12796,J00121:27:H3GGKBBXX:5:1126:29335:30978,J00121:27:H3GGKBBXX:5:2120:26616:33897,J00121:27:H3GGKBBXX:5:1217:2108:21289,J00121:27:H3GGKBBXX:5:1221:11302:47102,J00121:27:H3GGKBBXX:5:2224:32502:29782,J00121:27:H3GGKBBXX:5:2210:6705:48948,J00121:27:H3GGKBBXX:5:2211:10774:13763;sequence=TATAGGAACATGCAATTATCGGATCTA;start=176517;subtype=IES;support_ref=33;support_variant=27;type=IES;
scaffold51_144_with_IES	MILORD	internal_eliminated_sequence	178361	178458	.	.	.	ID=MILORD.144.178361.178458;Name=MILORD.144.178361.178458;bounded_by_ta=TRUE;common_boundary=Both;end=178458;ies_id=IESPGM.PTET51.1.144.166209;ies_left_dist=0;ies_min_dist=0;ies_right_dist=0;junction_seq=gaaactaaaaaatatTAataacctactaagat;read_names=J00121:27:H3GGKBBXX:5:2225:7547:39576,J00121:27:H3GGKBBXX:5:1113:22171:39101,J00121:27:H3GGKBBXX:5:1228:26047:21166,J00121:27:H3GGKBBXX:5:2206:17086:31101,J00121:27:H3GGKBBXX:5:2219:5802:19707,J00121:27:H3GGKBBXX:5:2124:19065:9280,J00121:27:H3GGKBBXX:5:1118:4574:43638,J00121:27:H3GGKBBXX:5:2219:5802:19742,J00121:27:H3GGKBBXX:5:1114:10987:45361,J00121:27:H3GGKBBXX:5:2115:22090:20181,J00121:27:H3GGKBBXX:5:2209:24576:31171,J00121:27:H3GGKBBXX:5:2113:23602:4444,J00121:27:H3GGKBBXX:5:2114:22932:28217,J00121:27:H3GGKBBXX:5:2113:16802:35637,J00121:27:H3GGKBBXX:5:1226:6867:38820,J00121:27:H3GGKBBXX:5:1222:19481:46750,J00121:27:H3GGKBBXX:5:1118:4543:43796,J00121:27:H3GGKBBXX:5:1113:27042:17122,J00121:27:H3GGKBBXX:5:2203:9171:21149,J00121:27:H3GGKBBXX:5:2205:10602:27109,J00121:27:H3GGKBBXX:5:1218:6055:29677,J00121:27:H3GGKBBXX:5:2212:11028:11108,J00121:27:H3GGKBBXX:5:1203:18467:17245,J00121:27:H3GGKBBXX:5:2211:24079:45080,J00121:27:H3GGKBBXX:5:2102:21542:9455,J00121:27:H3GGKBBXX:5:1111:9699:26283,J00121:27:H3GGKBBXX:5:2219:23277:43515,J00121:27:H3GGKBBXX:5:2122:11901:43603,J00121:27:H3GGKBBXX:5:2223:20080:2985,J00121:27:H3GGKBBXX:5:2117:6532:8488,J00121:27:H3GGKBBXX:5:1222:11535:21483,J00121:27:H3GGKBBXX:5:1114:25134:1402,J00121:27:H3GGKBBXX:5:2205:4026:33967,J00121:27:H3GGKBBXX:5:1203:5792:28094,J00121:27:H3GGKBBXX:5:1222:4716:9631,J00121:27:H3GGKBBXX:5:1118:12976:42794,J00121:27:H3GGKBBXX:5:2211:16833:27180,J00121:27:H3GGKBBXX:5:1127:11779:41985,J00121:27:H3GGKBBXX:5:1108:7040:6906,J00121:27:H3GGKBBXX:5:1114:10206:35391,J00121:27:H3GGKBBXX:5:2227:2027:7961,J00121:27:H3GGKBBXX:5:2208:17513:29624,J00121:27:H3GGKBBXX:5:1222:27225:30696,J00121:27:H3GGKBBXX:5:1106:11403:29272,J00121:27:H3GGKBBXX:5:1225:9191:12990,J00121:27:H3GGKBBXX:5:1221:1813:45924;sequence=TACACTCTGATTTTATCATATTCTAATAAATTGTGTATAATATATATGTTTACAATACTCATAAAAATATAAATCAACAAAGTACTATGAATTGAGTG;start=178361;subtype=IES;support_ref=92;support_variant=46;type=IES;
scaffold51_144_with_IES	MILORD	internal_eliminated_sequence	179211	179237	.	.	.	ID=MILORD.144.179211.179237;Name=MILORD.144.179211.179237;bounded_by_ta=TRUE;common_boundary=Both;end=179237;ies_id=IESPGM.PTET51.1.144.166961;ies_left_dist=0;ies_min_dist=0;ies_right_dist=0;junction_seq=ggaactcacaatataTAcatttcttgggaata;read_names=J00121:27:H3GGKBBXX:5:2220:2392:23856,J00121:27:H3GGKBBXX:5:1104:8227:7205,J00121:27:H3GGKBBXX:5:2203:10653:44042,J00121:27:H3GGKBBXX:5:1213:18923:14414,J00121:27:H3GGKBBXX:5:1106:11109:2809,J00121:27:H3GGKBBXX:5:2226:18081:44148,J00121:27:H3GGKBBXX:5:2111:7324:10563,J00121:27:H3GGKBBXX:5:2218:12510:2527,J00121:27:H3GGKBBXX:5:1210:19796:47366,J00121:27:H3GGKBBXX:5:2126:18416:27672,J00121:27:H3GGKBBXX:5:1118:25966:40754,J00121:27:H3GGKBBXX:5:2106:28929:31646,J00121:27:H3GGKBBXX:5:2201:5233:11653,J00121:27:H3GGKBBXX:5:2119:31345:11495,J00121:27:H3GGKBBXX:5:2221:12865:40385,J00121:27:H3GGKBBXX:5:2110:19705:22837,J00121:27:H3GGKBBXX:5:1202:9932:44658,J00121:27:H3GGKBBXX:5:1222:16873:32455,J00121:27:H3GGKBBXX:5:2210:21339:42970,J00121:27:H3GGKBBXX:5:1123:21947:25034,J00121:27:H3GGKBBXX:5:1116:27935:13640,J00121:27:H3GGKBBXX:5:2207:20466:13042,J00121:27:H3GGKBBXX:5:2108:23155:41968,J00121:27:H3GGKBBXX:5:2103:27123:27742,J00121:27:H3GGKBBXX:5:1205:2321:31154,J00121:27:H3GGKBBXX:5:2109:16315:27092,J00121:27:H3GGKBBXX:5:1125:10318:39664,J00121:27:H3GGKBBXX:5:2113:10348:17667,J00121:27:H3GGKBBXX:5:2124:9262:39629,J00121:27:H3GGKBBXX:5:2120:19136:17386,J00121:27:H3GGKBBXX:5:1211:11261:6062,J00121:27:H3GGKBBXX:5:2203:13007:28850,J00121:27:H3GGKBBXX:5:2113:20466:10862,J00121:27:H3GGKBBXX:5:1217:13098:30134,J00121:27:H3GGKBBXX:5:1104:8024:5903,J00121:27:H3GGKBBXX:5:2211:10054:46029,J00121:27:H3GGKBBXX:5:2219:24413:44675,J00121:27:H3GGKBBXX:5:1121:6685:35585,J00121:27:H3GGKBBXX:5:2211:26321:2580,J00121:27:H3GGKBBXX:5:1221:21694:8137,J00121:27:H3GGKBBXX:5:1125:13149:35110,J00121:27:H3GGKBBXX:5:2117:11180:33633,J00121:27:H3GGKBBXX:5:1202:25185:3319,J00121:27:H3GGKBBXX:5:2113:27529:14941,J00121:27:H3GGKBBXX:5:1111:8481:27795,J00121:27:H3GGKBBXX:5:2118:14874:35602,J00121:27:H3GGKBBXX:5:1125:14418:34846,J00121:27:H3GGKBBXX:5:1201:20983:21500,J00121:27:H3GGKBBXX:5:1116:19887:32015,J00121:27:H3GGKBBXX:5:2202:19431:27039,J00121:27:H3GGKBBXX:5:1218:21978:22872,J00121:27:H3GGKBBXX:5:1211:24688:10335,J00121:27:H3GGKBBXX:5:1213:19867:23294,J00121:27:H3GGKBBXX:5:1213:23926:17210,J00121:27:H3GGKBBXX:5:1116:27214:17210,J00121:27:H3GGKBBXX:5:1219:16021:18775,J00121:27:H3GGKBBXX:5:1203:14519:23593,J00121:27:H3GGKBBXX:5:1208:23003:48175,J00121:27:H3GGKBBXX:5:2113:4777:29923,J00121:27:H3GGKBBXX:5:1102:28889:7134,J00121:27:H3GGKBBXX:5:2204:1692:4075,J00121:27:H3GGKBBXX:5:2117:6877:1103,J00121:27:H3GGKBBXX:5:1201:21430:9789;sequence=TATAGGTAATACTTATTAATTCATTCA;start=179211;subtype=IES;support_ref=0;support_variant=63;type=IES;
scaffold51_144_with_IES	MILORD	internal_eliminated_sequence	180318	180347	.	.	.	ID=MILORD.144.180318.180347;Name=MILORD.144.180318.180347;bounded_by_ta=TRUE;common_boundary=None;end=180347;ies_id=IESPGM.PTET51.1.144.168258;ies_left_dist=217;ies_min_dist=215;ies_right_dist=215;junction_seq=gagtttcaactttggTAgtacatcacctatct;read_names=J00121:27:H3GGKBBXX:5:1208:15179:43656;sequence=TATAGGGATACAGAACTTAATGATCAAAGT;start=180318;subtype=MAC;support_ref=92;support_variant=1;type=CRYPTIC;
scaffold51_144_with_IES	MILORD	internal_eliminated_sequence	180535	180562	.	.	.	ID=MILORD.144.180535.180562;Name=MILORD.144.180535.180562;bounded_by_ta=TRUE;common_boundary=Both;end=180562;ies_id=IESPGM.PTET51.1.144.168258;ies_left_dist=0;ies_min_dist=0;ies_right_dist=0;junction_seq=aacacccattataatTAatgtataagaataat;read_names=J00121:27:H3GGKBBXX:5:1218:2229:31839,J00121:27:H3GGKBBXX:5:2203:23003:6783,J00121:27:H3GGKBBXX:5:1214:6015:29184,J00121:27:H3GGKBBXX:5:1116:16772:39840,J00121:27:H3GGKBBXX:5:1222:14265:26142,J00121:27:H3GGKBBXX:5:2118:18081:26881,J00121:27:H3GGKBBXX:5:2113:21460:30556,J00121:27:H3GGKBBXX:5:1116:28300:8611,J00121:27:H3GGKBBXX:5:2202:28158:16032,J00121:27:H3GGKBBXX:5:1216:17036:47506,J00121:27:H3GGKBBXX:5:2110:31304:43322,J00121:27:H3GGKBBXX:5:2110:19695:19232,J00121:27:H3GGKBBXX:5:1108:8633:9842,J00121:27:H3GGKBBXX:5:2225:29082:14572,J00121:27:H3GGKBBXX:5:2113:9029:39998,J00121:27:H3GGKBBXX:5:1101:21805:3512,J00121:27:H3GGKBBXX:5:2102:7578:24542;sequence=TACAGTTCCAATCATTCTTATTCTATTA;start=180535;subtype=IES;support_ref=3;support_variant=17;type=IES;
scaffold51_144_with_IES	MILORD	internal_eliminated_sequence	181077	181172	.	.	.	ID=MILORD.144.181077.181172;Name=MILORD.144.181077.181172;bounded_by_ta=TRUE;common_boundary=Both;end=181172;ies_id=IESPGM.PTET51.1.144.168772;ies_left_dist=0;ies_min_dist=0;ies_right_dist=0;junction_seq=catagtatacaagatTAataatggtatctaaa;read_names=J00121:27:H3GGKBBXX:5:2207:28899:36200,J00121:27:H3GGKBBXX:5:2124:15341:19707,J00121:27:H3GGKBBXX:5:1118:16823:5640,J00121:27:H3GGKBBXX:5:1205:11393:22045,J00121:27:H3GGKBBXX:5:1105:28209:35321,J00121:27:H3GGKBBXX:5:2113:18974:3565,J00121:27:H3GGKBBXX:5:1118:16833:5587,J00121:27:H3GGKBBXX:5:1125:17310:39893,J00121:27:H3GGKBBXX:5:2226:19553:7591,J00121:27:H3GGKBBXX:5:2115:16792:40649,J00121:27:H3GGKBBXX:5:1127:6685:33158,J00121:27:H3GGKBBXX:5:1109:10216:35339,J00121:27:H3GGKBBXX:5:1107:28047:42917,J00121:27:H3GGKBBXX:5:1122:4087:20181,J00121:27:H3GGKBBXX:5:1210:19938:34143,J00121:27:H3GGKBBXX:5:2218:18893:12181;sequence=TACAGTCGCACTTAAAACATTTATGCAAGTTTTTCAATAATGATATTACTGTCTATTAACAAAATGAGAAAAAGAGAATGGAAGTTTAATTAAGTG;start=181077;subtype=IES;support_ref=74;support_variant=16;type=IES;
scaffold51_144_with_IES	MILORD	internal_eliminated_sequence	184692	184777	.	.	.	ID=MILORD.144.184692.184777;Name=MILORD.144.184692.184777;bounded_by_ta=TRUE;common_boundary=Both;end=184777;ies_id=IESPGM.PTET51.1.144.172291;ies_left_dist=0;ies_min_dist=0;ies_right_dist=0;junction_seq=tttcttaagtatattTAttgaaataggaagcc;read_names=J00121:27:H3GGKBBXX:5:2103:21785:41176,J00121:27:H3GGKBBXX:5:2126:23165:29782,J00121:27:H3GGKBBXX:5:1212:14884:41141,J00121:27:H3GGKBBXX:5:1213:6654:22379,J00121:27:H3GGKBBXX:5:2104:18294:45221,J00121:27:H3GGKBBXX:5:1110:22709:22450,J00121:27:H3GGKBBXX:5:2108:22790:9754,J00121:27:H3GGKBBXX:5:2127:27285:28129,J00121:27:H3GGKBBXX:5:1125:8643:4127,J00121:27:H3GGKBBXX:5:1119:11738:11495,J00121:27:H3GGKBBXX:5:1207:29488:37290,J00121:27:H3GGKBBXX:5:2107:8156:8840,J00121:27:H3GGKBBXX:5:2227:31406:15750,J00121:27:H3GGKBBXX:5:2222:9008:8699,J00121:27:H3GGKBBXX:5:2208:1539:10704;sequence=TACAGTTTGTTAACAATCGAATCATTATATTTCTTTATAAATTGAAGAAATGACATTAAAATTGATATAATTAATCTGATGTATTG;start=184692;subtype=IES;support_ref=92;support_variant=15;type=IES;
scaffold51_144_with_IES	MILORD	internal_eliminated_sequence	184702	184777	.	.	.	ID=MILORD.144.184702.184777;Name=MILORD.144.184702.184777;bounded_by_ta=TRUE;common_boundary=RIGHT;end=184777;ies_id=IESPGM.PTET51.1.144.172291;ies_left_dist=-10;ies_min_dist=0;ies_right_dist=0;junction_seq=atatttacagtttgtTAttgaaataggaagcc;read_names=J00121:27:H3GGKBBXX:5:2215:17198:45256;sequence=TAACAATCGAATCATTATATTTCTTTATAAATTGAAGAAATGACATTAAAATTGATATAATTAATCTGATGTATTG;start=184702;subtype=PARTIAL_INTERNAL;support_ref=46;support_variant=1;type=ALTERNATIVE;
scaffold51_144_with_IES	MILORD	internal_eliminated_sequence	185568	185654	.	.	.	ID=MILORD.144.185568.185654;Name=MILORD.144.185568.185654;bounded_by_ta=TRUE;common_boundary=Both;end=185654;ies_id=IESPGM.PTET51.1.144.173081;ies_left_dist=0;ies_min_dist=0;ies_right_dist=0;junction_seq=tgttgttctggcttgTAaaacactatgggtgg;read_names=J00121:27:H3GGKBBXX:5:1128:5751:45045,J00121:27:H3GGKBBXX:5:2116:9008:3037,J00121:27:H3GGKBBXX:5:1123:18588:42776,J00121:27:H3GGKBBXX:5:2101:4685:5323,J00121:27:H3GGKBBXX:5:1124:31984:10598,J00121:27:H3GGKBBXX:5:2225:20425:19724,J00121:27:H3GGKBBXX:5:2202:24221:45256,J00121:27:H3GGKBBXX:5:1109:19918:11882,J00121:27:H3GGKBBXX:5:2226:17239:35796,J00121:27:H3GGKBBXX:5:2211:26768:22696,J00121:27:H3GGKBBXX:5:1101:8917:23487,J00121:27:H3GGKBBXX:5:1210:7892:43374,J00121:27:H3GGKBBXX:5:2116:8623:3424,J00121:27:H3GGKBBXX:5:2104:22485:13236,J00121:27:H3GGKBBXX:5:1209:7638:24542,J00121:27:H3GGKBBXX:5:2207:5244:22995,J00121:27:H3GGKBBXX:5:1208:16934:6712,J00121:27:H3GGKBBXX:5:1210:8603:36270,J00121:27:H3GGKBBXX:5:2213:8359:13166,J00121:27:H3GGKBBXX:5:1216:6532:20199,J00121:27:H3GGKBBXX:5:2221:9303:23417,J00121:27:H3GGKBBXX:5:1109:10247:7082,J00121:27:H3GGKBBXX:5:1205:10115:2000,J00121:27:H3GGKBBXX:5:1202:18446:38803,J00121:27:H3GGKBBXX:5:2213:17107:26986,J00121:27:H3GGKBBXX:5:2126:21907:36429,J00121:27:H3GGKBBXX:5:1102:11444:23786,J00121:27:H3GGKBBXX:5:1219:3914:36306,J00121:27:H3GGKBBXX:5:1228:24911:33862,J00121:27:H3GGKBBXX:5:1128:14549:2967,J00121:27:H3GGKBBXX:5:2210:22607:47032,J00121:27:H3GGKBBXX:5:2106:26880:18564,J00121:27:H3GGKBBXX:5:1214:21562:1261,J00121:27:H3GGKBBXX:5:1122:18223:47841;sequence=TATTATGTATTTAATTATTGTGTTTGTTTTGTAATTGATAATTATTTAATGAAATTTCATTAAATGAATTAAAAGTTACTCATATGA;start=185568;subtype=IES;support_ref=64;support_variant=34;type=IES;
scaffold51_144_with_IES	MILORD	internal_eliminated_sequence	186215	186258	.	.	.	ID=MILORD.144.186215.186258;Name=MILORD.144.186215.186258;bounded_by_ta=TRUE;common_boundary=Both;end=186258;ies_id=IESPGM.PTET51.1.144.173641;ies_left_dist=0;ies_min_dist=0;ies_right_dist=0;junction_seq=gaagaatgttgtagaTAtaatttttgaattaa;read_names=J00121:27:H3GGKBBXX:5:2122:27265:47366,J00121:27:H3GGKBBXX:5:2207:23257:42460,J00121:27:H3GGKBBXX:5:1120:7750:28815,J00121:27:H3GGKBBXX:5:1210:16204:33686,J00121:27:H3GGKBBXX:5:1215:29894:45731,J00121:27:H3GGKBBXX:5:1225:14661:34248,J00121:27:H3GGKBBXX:5:1111:20385:31505,J00121:27:H3GGKBBXX:5:2110:20811:45748,J00121:27:H3GGKBBXX:5:1106:25408:33563,J00121:27:H3GGKBBXX:5:1208:11789:44359,J00121:27:H3GGKBBXX:5:2203:6137:38468,J00121:27:H3GGKBBXX:5:1210:29000:13552,J00121:27:H3GGKBBXX:5:2219:17371:19601,J00121:27:H3GGKBBXX:5:1217:23023:37167,J00121:27:H3GGKBBXX:5:2208:18964:25843,J00121:27:H3GGKBBXX:5:2223:23865:21149,J00121:27:H3GGKBBXX:5:1112:26463:27760,J00121:27:H3GGKBBXX:5:1127:27884:48790,J00121:27:H3GGKBBXX:5:2107:14062:35215,J00121:27:H3GGKBBXX:5:1218:28828:46803,J00121:27:H3GGKBBXX:5:2119:10358:24964,J00121:27:H3GGKBBXX:5:1115:11769:38803,J00121:27:H3GGKBBXX:5:2118:26484:44535,J00121:27:H3GGKBBXX:5:1214:27854:29993,J00121:27:H3GGKBBXX:5:1225:22993:23505,J00121:27:H3GGKBBXX:5:1207:9983:40877,J00121:27:H3GGKBBXX:5:2212:16823:36657,J00121:27:H3GGKBBXX:5:2206:4858:18845,J00121:27:H3GGKBBXX:5:2224:13362:38539,J00121:27:H3GGKBBXX:5:1209:24180:30591,J00121:27:H3GGKBBXX:5:1217:9536:27654,J00121:27:H3GGKBBXX:5:2224:18771:10141,J00121:27:H3GGKBBXX:5:1106:16457:19988,J00121:27:H3GGKBBXX:5:2217:2676:20375,J00121:27:H3GGKBBXX:5:1117:22019:21887;sequence=TACACTTAGTATTTAAGGCAAATCTTAAGTGTTGTAATTGACTG;start=186215;subtype=IES;support_ref=15;support_variant=35;type=IES;
scaffold51_144_with_IES	MILORD	internal_eliminated_sequence	189454	189498	.	.	.	ID=MILORD.144.189454.189498;Name=MILORD.144.189454.189498;bounded_by_ta=TRUE;common_boundary=Both;end=189498;ies_id=IESPGM.PTET51.1.144.176836;ies_left_dist=0;ies_min_dist=0;ies_right_dist=0;junction_seq=ttattcacagcgtgtTAcagaacatttccaaa;read_names=J00121:27:H3GGKBBXX:5:1102:12611:15715,J00121:27:H3GGKBBXX:5:2207:25012:45361,J00121:27:H3GGKBBXX:5:2219:8816:31505,J00121:27:H3GGKBBXX:5:2208:15402:21571,J00121:27:H3GGKBBXX:5:1122:12540:24067,J00121:27:H3GGKBBXX:5:1208:20882:23751,J00121:27:H3GGKBBXX:5:2101:28138:33123,J00121:27:H3GGKBBXX:5:2207:4614:24964,J00121:27:H3GGKBBXX:5:1224:22546:24103,J00121:27:H3GGKBBXX:5:2113:30817:32209,J00121:27:H3GGKBBXX:5:2222:10784:48597,J00121:27:H3GGKBBXX:5:2107:25195:17755,J00121:27:H3GGKBBXX:5:1108:6563:30415,J00121:27:H3GGKBBXX:5:2209:20375:15346,J00121:27:H3GGKBBXX:5:1215:7527:25966,J00121:27:H3GGKBBXX:5:2121:5781:15311,J00121:27:H3GGKBBXX:5:1117:27184:26019,J00121:27:H3GGKBBXX:5:1224:4503:30292,J00121:27:H3GGKBBXX:5:1216:7476:9666,J00121:27:H3GGKBBXX:5:1228:2808:12093,J00121:27:H3GGKBBXX:5:2203:23723:26599,J00121:27:H3GGKBBXX:5:1122:30969:16436,J00121:27:H3GGKBBXX:5:1114:27915:47682,J00121:27:H3GGKBBXX:5:2115:31243:35690,J00121:27:H3GGKBBXX:5:2217:22993:39119;sequence=TACACTCAATATCTTACTCAATAATGCAAAACACTAACTCGACTA;start=189454;subtype=IES;support_ref=51;support_variant=25;type=IES;
scaffold51_144_with_IES	MILORD	internal_eliminated_sequence	191186	191248	.	.	.	ID=MILORD.144.191186.191248;Name=MILORD.144.191186.191248;bounded_by_ta=TRUE;common_boundary=Both;end=191248;ies_id=IESPGM.PTET51.1.144.178523;ies_left_dist=0;ies_min_dist=0;ies_right_dist=0;junction_seq=tattaaatttgcaagTAcaacaattttggcat;read_names=J00121:27:H3GGKBBXX:5:2215:10845:37624,J00121:27:H3GGKBBXX:5:2108:12256:19496,J00121:27:H3GGKBBXX:5:2114:24292:21782,J00121:27:H3GGKBBXX:5:1225:9962:17772,J00121:27:H3GGKBBXX:5:2103:24850:8365,J00121:27:H3GGKBBXX:5:1102:16183:8963,J00121:27:H3GGKBBXX:5:2221:9323:48350,J00121:27:H3GGKBBXX:5:2212:29508:27057,J00121:27:H3GGKBBXX:5:1120:18609:12568,J00121:27:H3GGKBBXX:5:1120:3285:17948,J00121:27:H3GGKBBXX:5:1216:27732:42548,J00121:27:H3GGKBBXX:5:1202:8471:25808,J00121:27:H3GGKBBXX:5:2222:24627:34635,J00121:27:H3GGKBBXX:5:1226:31020:30063,J00121:27:H3GGKBBXX:5:1121:21897:40737,J00121:27:H3GGKBBXX:5:1202:25986:25140,J00121:27:H3GGKBBXX:5:1224:15960:34987,J00121:27:H3GGKBBXX:5:2117:21166:12708,J00121:27:H3GGKBBXX:5:1222:9790:8611,J00121:27:H3GGKBBXX:5:2117:16731:48491,J00121:27:H3GGKBBXX:5:2207:5538:31980,J00121:27:H3GGKBBXX:5:2207:5660:31910,J00121:27:H3GGKBBXX:5:2225:15544:7328,J00121:27:H3GGKBBXX:5:1112:4340:36552,J00121:27:H3GGKBBXX:5:1205:28432:1842,J00121:27:H3GGKBBXX:5:2222:25824:4286,J00121:27:H3GGKBBXX:5:1109:5355:32261,J00121:27:H3GGKBBXX:5:2218:22901:47295,J00121:27:H3GGKBBXX:5:2101:10561:49019,J00121:27:H3GGKBBXX:5:1207:27113:24314,J00121:27:H3GGKBBXX:5:1119:8866:27373,J00121:27:H3GGKBBXX:5:2102:30147:48597,J00121:27:H3GGKBBXX:5:2223:26443:14607,J00121:27:H3GGKBBXX:5:1227:11424:43023,J00121:27:H3GGKBBXX:5:2121:19695:12480,J00121:27:H3GGKBBXX:5:1108:26372:10651,J00121:27:H3GGKBBXX:5:1106:8278:41088,J00121:27:H3GGKBBXX:5:2209:2108:30081,J00121:27:H3GGKBBXX:5:1217:27661:38029,J00121:27:H3GGKBBXX:5:2210:30411:42548,J00121:27:H3GGKBBXX:5:2122:23206:2211,J00121:27:H3GGKBBXX:5:2104:14834:31066,J00121:27:H3GGKBBXX:5:1225:8227:29923,J00121:27:H3GGKBBXX:5:1209:18091:38046,J00121:27:H3GGKBBXX:5:1125:14062:43937;sequence=TATAGGTAAATTGACAAATATTCATAACGTATTAATAAAAAAGAAATAATAAAGGCTTAGCTA;start=191186;subtype=IES;support_ref=38;support_variant=45;type=IES;
scaffold51_144_with_IES	MILORD	internal_eliminated_sequence	193842	193894	.	.	.	ID=MILORD.144.193842.193894;Name=MILORD.144.193842.193894;bounded_by_ta=TRUE;common_boundary=Both;end=193894;ies_id=IESPGM.PTET51.1.144.181116;ies_left_dist=0;ies_min_dist=0;ies_right_dist=0;junction_seq=atttcaggtgctgtgTAtccttcacttcctga;read_names=J00121:27:H3GGKBBXX:5:2225:27580:38592,J00121:27:H3GGKBBXX:5:2116:10115:7275,J00121:27:H3GGKBBXX:5:2103:11332:21412,J00121:27:H3GGKBBXX:5:1122:16102:17931,J00121:27:H3GGKBBXX:5:2209:3528:42354,J00121:27:H3GGKBBXX:5:1204:10358:20955,J00121:27:H3GGKBBXX:5:2226:15960:12374,J00121:27:H3GGKBBXX:5:1107:20141:4743,J00121:27:H3GGKBBXX:5:1227:12256:42952,J00121:27:H3GGKBBXX:5:1211:11079:7046,J00121:27:H3GGKBBXX:5:2212:19380:8875,J00121:27:H3GGKBBXX:5:1223:23003:30978,J00121:27:H3GGKBBXX:5:2217:25875:14115,J00121:27:H3GGKBBXX:5:2216:26687:47278,J00121:27:H3GGKBBXX:5:1216:24079:41950,J00121:27:H3GGKBBXX:5:2226:21663:8119,J00121:27:H3GGKBBXX:5:2105:18619:6431,J00121:27:H3GGKBBXX:5:2202:4117:20973,J00121:27:H3GGKBBXX:5:1123:3386:45836,J00121:27:H3GGKBBXX:5:1109:21217:10264,J00121:27:H3GGKBBXX:5:2219:23003:39137,J00121:27:H3GGKBBXX:5:2115:7862:14625,J00121:27:H3GGKBBXX:5:1106:17827:23241,J00121:27:H3GGKBBXX:5:1110:8816:2563,J00121:27:H3GGKBBXX:5:2126:10470:1138,J00121:27:H3GGKBBXX:5:2212:11546:44218;sequence=TACACCTTAAAATATTTTTAATATATATCTATATATATATATATGATTTACTA;start=193842;subtype=IES;support_ref=54;support_variant=26;type=IES;
scaffold51_144_with_IES	MILORD	internal_eliminated_sequence	197681	197710	.	.	.	ID=MILORD.144.197681.197710;Name=MILORD.144.197681.197710;bounded_by_ta=TRUE;common_boundary=Both;end=197710;ies_id=IESPGM.PTET51.1.144.184902;ies_left_dist=0;ies_min_dist=0;ies_right_dist=0;junction_seq=aatagtttttcacatTAccaaaaatgcccagc;read_names=J00121:27:H3GGKBBXX:5:1219:4482:39647,J00121:27:H3GGKBBXX:5:1220:14012:43638,J00121:27:H3GGKBBXX:5:1216:14346:11899,J00121:27:H3GGKBBXX:5:2211:22120:45906,J00121:27:H3GGKBBXX:5:2103:19218:34090,J00121:27:H3GGKBBXX:5:2120:22435:9350,J00121:27:H3GGKBBXX:5:2221:19684:38697,J00121:27:H3GGKBBXX:5:1107:5294:14291,J00121:27:H3GGKBBXX:5:1104:16640:25474,J00121:27:H3GGKBBXX:5:2214:30929:30749,J00121:27:H3GGKBBXX:5:2111:16457:45168,J00121:27:H3GGKBBXX:5:1219:5599:41475,J00121:27:H3GGKBBXX:5:2216:10795:34301,J00121:27:H3GGKBBXX:5:1102:10683:44341,J00121:27:H3GGKBBXX:5:1105:8603:40666,J00121:27:H3GGKBBXX:5:2208:28026:11970,J00121:27:H3GGKBBXX:5:2228:23652:16946,J00121:27:H3GGKBBXX:5:1216:24992:8752,J00121:27:H3GGKBBXX:5:2115:23581:3600,J00121:27:H3GGKBBXX:5:1209:15138:20093,J00121:27:H3GGKBBXX:5:2214:29680:33193,J00121:27:H3GGKBBXX:5:2109:24129:14010,J00121:27:H3GGKBBXX:5:1220:23652:16770,J00121:27:H3GGKBBXX:5:1226:25753:29483,J00121:27:H3GGKBBXX:5:2210:23683:44675,J00121:27:H3GGKBBXX:5:2101:21856:25158,J00121:27:H3GGKBBXX:5:1211:13636:37677,J00121:27:H3GGKBBXX:5:2212:11606:17702,J00121:27:H3GGKBBXX:5:2105:26849:30398,J00121:27:H3GGKBBXX:5:2224:16407:40086,J00121:27:H3GGKBBXX:5:2202:10155:27813,J00121:27:H3GGKBBXX:5:1123:12946:24560,J00121:27:H3GGKBBXX:5:1102:30959:22960,J00121:27:H3GGKBBXX:5:1104:23835:43005;sequence=TATAGAGAAATTCCAATTCTACAGTAATCA;start=197681;subtype=IES;support_ref=21;support_variant=34;type=IES;
scaffold51_144_with_IES	MILORD	internal_eliminated_sequence	198087	198133	.	.	.	ID=MILORD.144.198087.198133;Name=MILORD.144.198087.198133;bounded_by_ta=TRUE;common_boundary=Both;end=198133;ies_id=IESPGM.PTET51.1.144.185278;ies_left_dist=0;ies_min_dist=0;ies_right_dist=0;junction_seq=ggggaaggcccaattTAacatactagattgac;read_names=J00121:27:H3GGKBBXX:5:1127:23591:3582,J00121:27:H3GGKBBXX:5:2201:23744:44640,J00121:27:H3GGKBBXX:5:2111:6177:17087,J00121:27:H3GGKBBXX:5:1208:11799:40508,J00121:27:H3GGKBBXX:5:1125:6309:12251,J00121:27:H3GGKBBXX:5:1222:4259:31312,J00121:27:H3GGKBBXX:5:2220:25936:19953,J00121:27:H3GGKBBXX:5:1210:29000:45168,J00121:27:H3GGKBBXX:5:1101:20121:44869,J00121:27:H3GGKBBXX:5:2215:12256:45133,J00121:27:H3GGKBBXX:5:1214:9080:30732,J00121:27:H3GGKBBXX:5:2128:13119:21412,J00121:27:H3GGKBBXX:5:1115:5071:39752,J00121:27:H3GGKBBXX:5:2203:10815:33633,J00121:27:H3GGKBBXX:5:1206:12449:14766,J00121:27:H3GGKBBXX:5:1119:26311:39981,J00121:27:H3GGKBBXX:5:1115:11495:49054,J00121:27:H3GGKBBXX:5:2201:13890:26441,J00121:27:H3GGKBBXX:5:1105:28310:38838,J00121:27:H3GGKBBXX:5:1111:9303:29501,J00121:27:H3GGKBBXX:5:1211:11911:4760,J00121:27:H3GGKBBXX:5:2201:20608:4532,J00121:27:H3GGKBBXX:5:2204:24150:35602,J00121:27:H3GGKBBXX:5:1101:18182:36587,J00121:27:H3GGKBBXX:5:2203:29356:36640,J00121:27:H3GGKBBXX:5:2106:21745:42970;sequence=TATAGTCATTAAATACAAATGAAATTATTATTTATTAGCGTTGAGTA;start=198087;subtype=IES;support_ref=12;support_variant=26;type=IES;
scaffold51_144_with_IES	MILORD	internal_eliminated_sequence	198495	198559	.	.	.	ID=MILORD.144.198495.198559;Name=MILORD.144.198495.198559;bounded_by_ta=TRUE;common_boundary=Both;end=198559;ies_id=IESPGM.PTET51.1.144.185639;ies_left_dist=0;ies_min_dist=0;ies_right_dist=0;junction_seq=gaagaggaaattcaaTAttaaaataaaaaaca;read_names=J00121:27:H3GGKBBXX:5:2213:8988:23681,J00121:27:H3GGKBBXX:5:2205:14529:13095,J00121:27:H3GGKBBXX:5:2220:2696:23610,J00121:27:H3GGKBBXX:5:1221:16417:31628,J00121:27:H3GGKBBXX:5:1203:21623:21025,J00121:27:H3GGKBBXX:5:2110:23206:11354,J00121:27:H3GGKBBXX:5:2208:19147:33932,J00121:27:H3GGKBBXX:5:2107:6847:4708,J00121:27:H3GGKBBXX:5:2226:27833:23944,J00121:27:H3GGKBBXX:5:1127:31761:14924,J00121:27:H3GGKBBXX:5:2119:10784:14730,J00121:27:H3GGKBBXX:5:1126:26859:44201,J00121:27:H3GGKBBXX:5:1216:10744:6079,J00121:27:H3GGKBBXX:5:2226:3813:17632,J00121:27:H3GGKBBXX:5:2113:12368:10862,J00121:27:H3GGKBBXX:5:1207:25367:38732,J00121:27:H3GGKBBXX:5:1207:14915:7222,J00121:27:H3GGKBBXX:5:1107:26646:46364,J00121:27:H3GGKBBXX:5:2228:11048:43005,J00121:27:H3GGKBBXX:5:2219:13910:39137,J00121:27:H3GGKBBXX:5:1118:13413:18863,J00121:27:H3GGKBBXX:5:1228:4371:18247;sequence=TATTGTAGATTCAAATTGAGAGGTTATATGTAATTAAACTGCCTGACTTATTTTTGAAGCTATGA;start=198495;subtype=IES;support_ref=102;support_variant=22;type=IES;
scaffold51_144_with_IES	MILORD	internal_eliminated_sequence	200528	200566	.	.	.	ID=MILORD.144.200528.200566;Name=MILORD.144.200528.200566;bounded_by_ta=TRUE;common_boundary=Both;end=200566;ies_id=IESPGM.PTET51.1.144.187607;ies_left_dist=0;ies_min_dist=0;ies_right_dist=0;junction_seq=agcaacttaaaaagtTAtttacaaaagacact;read_names=J00121:27:H3GGKBBXX:5:2223:12012:17386,J00121:27:H3GGKBBXX:5:1208:3397:30661,J00121:27:H3GGKBBXX:5:1225:16975:20850,J00121:27:H3GGKBBXX:5:2210:25601:27215,J00121:27:H3GGKBBXX:5:1112:20375:25509,J00121:27:H3GGKBBXX:5:2211:27184:23241,J00121:27:H3GGKBBXX:5:2204:10764:16946,J00121:27:H3GGKBBXX:5:2228:19461:24630,J00121:27:H3GGKBBXX:5:1104:28128:48649,J00121:27:H3GGKBBXX:5:1111:2301:46909,J00121:27:H3GGKBBXX:5:1112:17401:29501,J00121:27:H3GGKBBXX:5:2226:27387:8857,J00121:27:H3GGKBBXX:5:1218:16873:39031,J00121:27:H3GGKBBXX:5:1109:28402:3934,J00121:27:H3GGKBBXX:5:1218:12550:12796,J00121:27:H3GGKBBXX:5:2222:19492:19337,J00121:27:H3GGKBBXX:5:1115:13758:16788,J00121:27:H3GGKBBXX:5:1114:12916:18564,J00121:27:H3GGKBBXX:5:1206:28402:1508,J00121:27:H3GGKBBXX:5:2209:3376:18353,J00121:27:H3GGKBBXX:5:2212:10287:17350,J00121:27:H3GGKBBXX:5:2224:10460:4778,J00121:27:H3GGKBBXX:5:2225:20841:8101,J00121:27:H3GGKBBXX:5:1222:13027:24560;sequence=TATACTTAAAACTATTTTTATATGAGTTCTAATTAACTA;start=200528;subtype=IES;support_ref=102;support_variant=24;type=IES;
scaffold51_144_with_IES	MILORD	internal_eliminated_sequence	201441	201469	.	.	.	ID=MILORD.144.201441.201469;Name=MILORD.144.201441.201469;bounded_by_ta=TRUE;common_boundary=Both;end=201469;ies_id=IESPGM.PTET51.1.144.188481;ies_left_dist=0;ies_min_dist=0;ies_right_dist=0;junction_seq=tgaccaatctgcttgTAttgcaatactgtgaa;read_names=J00121:27:H3GGKBBXX:5:1110:23987:19777,J00121:27:H3GGKBBXX:5:1221:15879:43322,J00121:27:H3GGKBBXX:5:2209:19055:21535,J00121:27:H3GGKBBXX:5:1109:10094:40403,J00121:27:H3GGKBBXX:5:2123:20182:4110,J00121:27:H3GGKBBXX:5:1116:28767:14906,J00121:27:H3GGKBBXX:5:1103:5172:44816,J00121:27:H3GGKBBXX:5:2209:28493:23856,J00121:27:H3GGKBBXX:5:1211:18061:26494,J00121:27:H3GGKBBXX:5:1122:7253:32209,J00121:27:H3GGKBBXX:5:1221:13768:37062,J00121:27:H3GGKBBXX:5:1120:29640:34565,J00121:27:H3GGKBBXX:5:1222:28463:18458,J00121:27:H3GGKBBXX:5:1123:7750:41827,J00121:27:H3GGKBBXX:5:2224:11901:47049,J00121:27:H3GGKBBXX:5:1219:10003:4479,J00121:27:H3GGKBBXX:5:1110:18091:10757,J00121:27:H3GGKBBXX:5:1119:22069:41598,J00121:27:H3GGKBBXX:5:2114:27773:19654,J00121:27:H3GGKBBXX:5:1119:29122:47805,J00121:27:H3GGKBBXX:5:2214:6837:46961,J00121:27:H3GGKBBXX:5:2215:5812:17438,J00121:27:H3GGKBBXX:5:1203:7943:27391,J00121:27:H3GGKBBXX:5:1126:17137:7978,J00121:27:H3GGKBBXX:5:1127:23815:5517,J00121:27:H3GGKBBXX:5:1127:29965:38644,J00121:27:H3GGKBBXX:5:2101:14377:22713,J00121:27:H3GGKBBXX:5:1116:15087:42196,J00121:27:H3GGKBBXX:5:2204:8795:26723,J00121:27:H3GGKBBXX:5:2102:18162:22696,J00121:27:H3GGKBBXX:5:2104:24667:32771,J00121:27:H3GGKBBXX:5:1204:16021:18669,J00121:27:H3GGKBBXX:5:1112:8389:3371,J00121:27:H3GGKBBXX:5:2213:26129:11952,J00121:27:H3GGKBBXX:5:2207:17198:34917,J00121:27:H3GGKBBXX:5:1121:29224:18581,J00121:27:H3GGKBBXX:5:2207:23328:1965,J00121:27:H3GGKBBXX:5:1103:12966:22274,J00121:27:H3GGKBBXX:5:2226:26808:47172,J00121:27:H3GGKBBXX:5:2215:6421:45115,J00121:27:H3GGKBBXX:5:1127:19969:3635,J00121:27:H3GGKBBXX:5:1119:18720:45326,J00121:27:H3GGKBBXX:5:2218:17371:45766,J00121:27:H3GGKBBXX:5:2119:19766:27021,J00121:27:H3GGKBBXX:5:1127:7476:14906;sequence=TATGGAGAAAACATATAGTGATTTAATAA;start=201441;subtype=IES;support_ref=93;support_variant=45;type=IES;
scaffold51_144_with_IES	MILORD	internal_eliminated_sequence	202497	202548	.	.	.	ID=MILORD.144.202497.202548;Name=MILORD.144.202497.202548;bounded_by_ta=TRUE;common_boundary=Both;end=202548;ies_id=IESPGM.PTET51.1.144.189508;ies_left_dist=0;ies_min_dist=0;ies_right_dist=0;junction_seq=attgaaaaatattaaTAtcatataattttatt;read_names=J00121:27:H3GGKBBXX:5:1102:3102:10880,J00121:27:H3GGKBBXX:5:2114:20050:40666,J00121:27:H3GGKBBXX:5:1111:9161:14308,J00121:27:H3GGKBBXX:5:1223:11972:28569,J00121:27:H3GGKBBXX:5:1102:23581:38486,J00121:27:H3GGKBBXX:5:1108:13443:35831,J00121:27:H3GGKBBXX:5:2204:26666:40174,J00121:27:H3GGKBBXX:5:2126:21399:45959,J00121:27:H3GGKBBXX:5:2213:30482:2861,J00121:27:H3GGKBBXX:5:2208:21207:31171,J00121:27:H3GGKBBXX:5:1216:3843:36534,J00121:27:H3GGKBBXX:5:2211:23064:14027,J00121:27:H3GGKBBXX:5:1113:26342:43269,J00121:27:H3GGKBBXX:5:1127:7314:6044,J00121:27:H3GGKBBXX:5:1126:31527:29712,J00121:27:H3GGKBBXX:5:1225:4858:2035,J00121:27:H3GGKBBXX:5:1103:6999:9262,J00121:27:H3GGKBBXX:5:1211:14001:12075,J00121:27:H3GGKBBXX:5:1116:27082:39981,J00121:27:H3GGKBBXX:5:1125:20395:31101,J00121:27:H3GGKBBXX:5:2223:14326:8945,J00121:27:H3GGKBBXX:5:2110:23287:17438,J00121:27:H3GGKBBXX:5:2206:11190:29430,J00121:27:H3GGKBBXX:5:1210:21846:39664,J00121:27:H3GGKBBXX:5:1102:11708:4585,J00121:27:H3GGKBBXX:5:2104:19715:10827,J00121:27:H3GGKBBXX:5:2111:16569:32420;sequence=TATAGCTATTATTGTAATATCCATTTAGAATTAGATATTATTTATCTAGGTG;start=202497;subtype=IES;support_ref=40;support_variant=27;type=IES;
scaffold51_144_with_IES	MILORD	internal_eliminated_sequence	202503	202548	.	.	.	ID=MILORD.144.202503.202548;Name=MILORD.144.202503.202548;bounded_by_ta=TRUE;common_boundary=RIGHT;end=202548;ies_id=IESPGM.PTET51.1.144.189508;ies_left_dist=-6;ies_min_dist=0;ies_right_dist=0;junction_seq=aaatattaatatagcTAtcatataattttatt;read_names=J00121:27:H3GGKBBXX:5:2224:9912:18212;sequence=TATTATTGTAATATCCATTTAGAATTAGATATTATTTATCTAGGTG;start=202503;subtype=PARTIAL_INTERNAL;support_ref=17;support_variant=1;type=ALTERNATIVE;
scaffold51_144_with_IES	MILORD	internal_eliminated_sequence	202957	203032	.	.	.	ID=MILORD.144.202957.203032;Name=MILORD.144.202957.203032;bounded_by_ta=TRUE;common_boundary=Both;end=203032;ies_id=IESPGM.PTET51.1.144.189916;ies_left_dist=0;ies_min_dist=0;ies_right_dist=0;junction_seq=ctaataaacagatgaTAtcagcttgttattta;read_names=J00121:27:H3GGKBBXX:5:1113:20212:5007,J00121:27:H3GGKBBXX:5:1220:23338:22485,J00121:27:H3GGKBBXX:5:1108:22617:29536,J00121:27:H3GGKBBXX:5:1214:13920:38240,J00121:27:H3GGKBBXX:5:1123:28047:45414,J00121:27:H3GGKBBXX:5:1223:29670:14010,J00121:27:H3GGKBBXX:5:2205:27965:25369,J00121:27:H3GGKBBXX:5:1221:12763:47876,J00121:27:H3GGKBBXX:5:1204:5487:19373,J00121:27:H3GGKBBXX:5:1204:17929:24261,J00121:27:H3GGKBBXX:5:2227:23906:48685,J00121:27:H3GGKBBXX:5:2215:26839:39840,J00121:27:H3GGKBBXX:5:2110:4320:37923;sequence=TACAATTAGTTTTGTAATAATTATGAATCAAAATTGAGAGATAACTGCACTTGATAAGTTGACTTATTTTTGATTG;start=202957;subtype=IES;support_ref=100;support_variant=13;type=IES;
scaffold51_144_with_IES	MILORD	internal_eliminated_sequence	203701	203739	.	.	.	ID=MILORD.144.203701.203739;Name=MILORD.144.203701.203739;bounded_by_ta=TRUE;common_boundary=Both;end=203739;ies_id=IESPGM.PTET51.1.144.190584;ies_left_dist=0;ies_min_dist=0;ies_right_dist=0;junction_seq=ggtgtcttttgtaaaTAacttaagagaccaaa;read_names=J00121:27:H3GGKBBXX:5:2123:27904:38099,J00121:27:H3GGKBBXX:5:2110:2047:40280,J00121:27:H3GGKBBXX:5:2102:12357:27021,J00121:27:H3GGKBBXX:5:2206:5751:17509,J00121:27:H3GGKBBXX:5:2213:2209:36552,J00121:27:H3GGKBBXX:5:1124:17229:21571,J00121:27:H3GGKBBXX:5:1221:9902:5886,J00121:27:H3GGKBBXX:5:2220:6948:20322,J00121:27:H3GGKBBXX:5:1210:16650:44025,J00121:27:H3GGKBBXX:5:1120:19431:27989,J00121:27:H3GGKBBXX:5:2221:9455:16260,J00121:27:H3GGKBBXX:5:1117:15899:43603,J00121:27:H3GGKBBXX:5:2111:26748:30116,J00121:27:H3GGKBBXX:5:2106:7547:21606,J00121:27:H3GGKBBXX:5:1108:21704:48315,J00121:27:H3GGKBBXX:5:2211:4858:33053,J00121:27:H3GGKBBXX:5:2220:26585:15733,J00121:27:H3GGKBBXX:5:2116:9780:12990,J00121:27:H3GGKBBXX:5:2123:23368:9491,J00121:27:H3GGKBBXX:5:2116:16457:36974,J00121:27:H3GGKBBXX:5:2119:30097:45344,J00121:27:H3GGKBBXX:5:1109:13382:36710,J00121:27:H3GGKBBXX:5:2215:7831:3072,J00121:27:H3GGKBBXX:5:2214:27103:35514,J00121:27:H3GGKBBXX:5:1120:15351:3160,J00121:27:H3GGKBBXX:5:1212:11860:24612,J00121:27:H3GGKBBXX:5:1117:27793:13429,J00121:27:H3GGKBBXX:5:2215:11982:14977,J00121:27:H3GGKBBXX:5:2123:25317:20217,J00121:27:H3GGKBBXX:5:2114:24748:40965,J00121:27:H3GGKBBXX:5:1224:10815:14748,J00121:27:H3GGKBBXX:5:1123:2514:35602,J00121:27:H3GGKBBXX:5:2222:9374:40244;sequence=TATAGTTAATTAGAACACATATAATAATCAATTTAGCTG;start=203701;subtype=IES;support_ref=15;support_variant=33;type=IES;
scaffold51_144_with_IES	MILORD	internal_eliminated_sequence	208059	208104	.	.	.	ID=MILORD.144.208059.208104;Name=MILORD.144.208059.208104;bounded_by_ta=TRUE;common_boundary=Both;end=208104;ies_id=IESPGM.PTET51.1.144.194903;ies_left_dist=0;ies_min_dist=0;ies_right_dist=0;junction_seq=gcagggtagataataTAgatgttatatctaga;read_names=J00121:27:H3GGKBBXX:5:1103:26200:37959,J00121:27:H3GGKBBXX:5:2115:24454:23118,J00121:27:H3GGKBBXX:5:1115:27965:39858,J00121:27:H3GGKBBXX:5:1215:4046:26160,J00121:27:H3GGKBBXX:5:1111:19684:18194,J00121:27:H3GGKBBXX:5:2107:22414:7240,J00121:27:H3GGKBBXX:5:2120:7567:9684,J00121:27:H3GGKBBXX:5:2227:16691:42935,J00121:27:H3GGKBBXX:5:1104:9699:10387,J00121:27:H3GGKBBXX:5:1227:26788:13236,J00121:27:H3GGKBBXX:5:2213:29711:34336,J00121:27:H3GGKBBXX:5:1117:30137:24314,J00121:27:H3GGKBBXX:5:2125:26849:25931,J00121:27:H3GGKBBXX:5:1113:27945:4901,J00121:27:H3GGKBBXX:5:2205:28808:10546,J00121:27:H3GGKBBXX:5:1223:23937:11425,J00121:27:H3GGKBBXX:5:1211:23297:40174,J00121:27:H3GGKBBXX:5:1216:4645:40666,J00121:27:H3GGKBBXX:5:1107:2108:48614,J00121:27:H3GGKBBXX:5:1108:9891:43322;sequence=TACAGTGGAAATGTAATGATAATGAAAATGATTATTGTATGTAGTG;start=208059;subtype=IES;support_ref=99;support_variant=20;type=IES;
scaffold51_144_with_IES	MILORD	internal_eliminated_sequence	209650	209677	.	.	.	ID=MILORD.144.209650.209677;Name=MILORD.144.209650.209677;bounded_by_ta=TRUE;common_boundary=None;end=209677;ies_id=IESPGM.PTET51.1.144.196868;ies_left_dist=420;ies_min_dist=420;ies_right_dist=478;junction_seq=agtgcctctggattgTAtcagagttgtgaggt;read_names=J00121:27:H3GGKBBXX:5:1227:21785:19900;sequence=TATACTAGTTTCTTTTGCTTGATCTCTG;start=209650;subtype=MAC;support_ref=84;support_variant=1;type=CRYPTIC;
scaffold51_144_with_IES	MILORD	internal_eliminated_sequence	210070	210155	.	.	.	ID=MILORD.144.210070.210155;Name=MILORD.144.210070.210155;bounded_by_ta=TRUE;common_boundary=Both;end=210155;ies_id=IESPGM.PTET51.1.144.196868;ies_left_dist=0;ies_min_dist=0;ies_right_dist=0;junction_seq=tgacataagaattgaTAtgagtaatcggatgt;read_names=J00121:27:H3GGKBBXX:5:1201:20121:16805;sequence=TACTGGTGATTGAGGAACTGATATGAATATATTTTCATTCATTATTTTATTGAATTGGAATATTAAATGACTTTCCAAAATGACTG;start=210070;subtype=IES;support_ref=30;support_variant=1;type=IES;
scaffold51_144_with_IES	MILORD	internal_eliminated_sequence	210177	210206	.	.	.	ID=MILORD.144.210177.210206;Name=MILORD.144.210177.210206;bounded_by_ta=TRUE;common_boundary=Both;end=210206;ies_id=IESPGM.PTET51.1.144.196889;ies_left_dist=0;ies_min_dist=0;ies_right_dist=0;junction_seq=taatcggatgtaaaaTActaacattaatctag;read_names=J00121:27:H3GGKBBXX:5:1117:32248:27795,J00121:27:H3GGKBBXX:5:2101:20506:6466,J00121:27:H3GGKBBXX:5:2228:31223:26125,J00121:27:H3GGKBBXX:5:1209:23571:39594,J00121:27:H3GGKBBXX:5:1203:27519:40033,J00121:27:H3GGKBBXX:5:1123:15432:17614,J00121:27:H3GGKBBXX:5:2210:21978:17245,J00121:27:H3GGKBBXX:5:1118:2483:17192,J00121:27:H3GGKBBXX:5:2220:24282:41669,J00121:27:H3GGKBBXX:5:1205:4259:17350,J00121:27:H3GGKBBXX:5:2228:25418:17790,J00121:27:H3GGKBBXX:5:2215:12571:18493;sequence=TATAGTTATTCTAGTTCTTCATATCAACTC;start=210177;subtype=IES;support_ref=9;support_variant=12;type=IES;
scaffold51_144_with_IES	MILORD	internal_eliminated_sequence	211632	211692	.	.	.	ID=MILORD.144.211632.211692;Name=MILORD.144.211632.211692;bounded_by_ta=TRUE;common_boundary=Both;end=211692;ies_id=IESPGM.PTET51.1.144.198314;ies_left_dist=0;ies_min_dist=0;ies_right_dist=0;junction_seq=tattctttttagcagTAttaaaatgatctgca;read_names=J00121:27:H3GGKBBXX:5:2102:15321:30222,J00121:27:H3GGKBBXX:5:1128:24667:17509,J00121:27:H3GGKBBXX:5:1112:15818:29712,J00121:27:H3GGKBBXX:5:1127:24718:27092,J00121:27:H3GGKBBXX:5:2209:11353:21658,J00121:27:H3GGKBBXX:5:1127:29751:19812,J00121:27:H3GGKBBXX:5:1124:26666:1209,J00121:27:H3GGKBBXX:5:1111:6299:8752,J00121:27:H3GGKBBXX:5:1115:19370:19478,J00121:27:H3GGKBBXX:5:2215:8217:11266,J00121:27:H3GGKBBXX:5:1114:21613:14432;sequence=TACAGTTCTGCTATGTAATTGTTGATATTAGGATTCCTATAATATGAACACTATTCAACTG;start=211632;subtype=IES;support_ref=92;support_variant=11;type=IES;
scaffold51_144_with_IES	MILORD	internal_eliminated_sequence	212114	212143	.	.	.	ID=MILORD.144.212114.212143;Name=MILORD.144.212114.212143;bounded_by_ta=TRUE;common_boundary=Both;end=212143;ies_id=IESPGM.PTET51.1.144.198735;ies_left_dist=0;ies_min_dist=0;ies_right_dist=0;junction_seq=ttctgggactcgcagTAccaacgtacactctc;read_names=J00121:27:H3GGKBBXX:5:1117:27174:24595,J00121:27:H3GGKBBXX:5:2120:27265:22010,J00121:27:H3GGKBBXX:5:1203:25266:39330;sequence=TATAGTTAAAGGGGTTTCATTTCATGTCCA;start=212114;subtype=IES;support_ref=4;support_variant=3;type=IES;
scaffold51_144_with_IES	MILORD	internal_eliminated_sequence	212171	212198	.	.	.	ID=MILORD.144.212171.212198;Name=MILORD.144.212171.212198;bounded_by_ta=TRUE;common_boundary=Both;end=212198;ies_id=IESPGM.PTET51.1.144.198762;ies_left_dist=0;ies_min_dist=0;ies_right_dist=0;junction_seq=ctctccgtttaatagTAacatgtcctcttgcg;read_names=J00121:27:H3GGKBBXX:5:1110:9932:38468,J00121:27:H3GGKBBXX:5:2217:15240:38978,J00121:27:H3GGKBBXX:5:1104:7557:38996,J00121:27:H3GGKBBXX:5:1127:27935:17263,J00121:27:H3GGKBBXX:5:2108:15757:14484,J00121:27:H3GGKBBXX:5:2107:14235:1965,J00121:27:H3GGKBBXX:5:1224:20730:33545,J00121:27:H3GGKBBXX:5:1125:20892:23663,J00121:27:H3GGKBBXX:5:1212:18182:17280,J00121:27:H3GGKBBXX:5:2205:3234:34495,J00121:27:H3GGKBBXX:5:1227:24901:23505;sequence=TACAGTCGAATAGGAAGATCATGAACTG;start=212171;subtype=IES;support_ref=0;support_variant=11;type=IES;
scaffold51_144_with_IES	MILORD	internal_eliminated_sequence	213675	213718	.	.	.	ID=MILORD.144.213675.213718;Name=MILORD.144.213675.213718;bounded_by_ta=TRUE;common_boundary=Both;end=213718;ies_id=IESPGM.PTET51.1.144.200238;ies_left_dist=0;ies_min_dist=0;ies_right_dist=0;junction_seq=attgaaaggtcgaagTAtcaattctctactgc;read_names=J00121:27:H3GGKBBXX:5:2120:22709:4690,J00121:27:H3GGKBBXX:5:2226:22394:19197,J00121:27:H3GGKBBXX:5:2102:9090:17280,J00121:27:H3GGKBBXX:5:2221:2818:14502,J00121:27:H3GGKBBXX:5:1122:15300:24067,J00121:27:H3GGKBBXX:5:1227:17381:20392,J00121:27:H3GGKBBXX:5:1128:10906:44236,J00121:27:H3GGKBBXX:5:1214:3863:22397,J00121:27:H3GGKBBXX:5:1212:15453:1508,J00121:27:H3GGKBBXX:5:1105:9445:5235,J00121:27:H3GGKBBXX:5:1121:23855:44095,J00121:27:H3GGKBBXX:5:2228:27976:45959,J00121:27:H3GGKBBXX:5:2203:18528:2615,J00121:27:H3GGKBBXX:5:2214:7080:12321,J00121:27:H3GGKBBXX:5:2109:27813:43392,J00121:27:H3GGKBBXX:5:1219:19532:8084,J00121:27:H3GGKBBXX:5:2212:19451:37730,J00121:27:H3GGKBBXX:5:2101:7009:33651,J00121:27:H3GGKBBXX:5:2228:26900:46135,J00121:27:H3GGKBBXX:5:1220:12916:17263,J00121:27:H3GGKBBXX:5:1225:2828:4426,J00121:27:H3GGKBBXX:5:1116:20730:12163;sequence=TACAGACAATTATTATGAATTGCTCTGAAAAACAAAGTCTACTG;start=213675;subtype=IES;support_ref=9;support_variant=22;type=IES;
scaffold51_144_with_IES	MILORD	internal_eliminated_sequence	215335	215398	.	.	.	ID=MILORD.144.215335.215398;Name=MILORD.144.215335.215398;bounded_by_ta=TRUE;common_boundary=LEFT;end=215398;ies_id=IESPGM.PTET51.1.144.201854;ies_left_dist=0;ies_min_dist=0;ies_right_dist=14;junction_seq=atagtagattgtagaTAaataattaattgtat;read_names=J00121:27:H3GGKBBXX:5:1211:19674:1578;sequence=TACAGCTAGTAATATAAGGATTGGATTTAGTATTTAACTATTATAATATTATTTATAAGCAGTA;start=215335;subtype=PARTIAL_INTERNAL;support_ref=35;support_variant=1;type=ALTERNATIVE;
scaffold51_144_with_IES	MILORD	internal_eliminated_sequence	215335	215412	.	.	.	ID=MILORD.144.215335.215412;Name=MILORD.144.215335.215412;bounded_by_ta=TRUE;common_boundary=Both;end=215412;ies_id=IESPGM.PTET51.1.144.201854;ies_left_dist=0;ies_min_dist=0;ies_right_dist=0;junction_seq=atagtagattgtagaTAtttgagaaatactta;read_names=J00121:27:H3GGKBBXX:5:1109:27397:41546,J00121:27:H3GGKBBXX:5:2217:22709:15909,J00121:27:H3GGKBBXX:5:1122:9993:9842,J00121:27:H3GGKBBXX:5:1205:19867:14818,J00121:27:H3GGKBBXX:5:1107:12378:27795,J00121:27:H3GGKBBXX:5:1221:29244:45590,J00121:27:H3GGKBBXX:5:2223:27976:28938,J00121:27:H3GGKBBXX:5:2221:3204:36833,J00121:27:H3GGKBBXX:5:2211:2219:27039,J00121:27:H3GGKBBXX:5:2223:29295:2633,J00121:27:H3GGKBBXX:5:1225:5416:17456,J00121:27:H3GGKBBXX:5:2217:26788:22344,J00121:27:H3GGKBBXX:5:1217:5244:22186,J00121:27:H3GGKBBXX:5:1118:31020:14941,J00121:27:H3GGKBBXX:5:1125:20963:45309,J00121:27:H3GGKBBXX:5:2218:23815:9385,J00121:27:H3GGKBBXX:5:1108:12256:22872,J00121:27:H3GGKBBXX:5:2101:14275:12972,J00121:27:H3GGKBBXX:5:1121:26078:2650,J00121:27:H3GGKBBXX:5:2215:29437:37906,J00121:27:H3GGKBBXX:5:2120:9567:9877,J00121:27:H3GGKBBXX:5:1116:21085:8699,J00121:27:H3GGKBBXX:5:1222:28625:8224,J00121:27:H3GGKBBXX:5:2228:4929:27901,J00121:27:H3GGKBBXX:5:2118:1925:28604,J00121:27:H3GGKBBXX:5:1202:10094:1894,J00121:27:H3GGKBBXX:5:2115:25205:23997,J00121:27:H3GGKBBXX:5:1220:29051:38750,J00121:27:H3GGKBBXX:5:2121:23926:34829,J00121:27:H3GGKBBXX:5:2207:23206:13675,J00121:27:H3GGKBBXX:5:2103:8816:21483,J00121:27:H3GGKBBXX:5:1203:14752:10106;sequence=TACAGCTAGTAATATAAGGATTGGATTTAGTATTTAACTATTATAATATTATTTATAAGCAGTATAAATAATTAATTG;start=215335;subtype=IES;support_ref=70;support_variant=32;type=IES;
scaffold51_144_with_IES	MILORD	internal_eliminated_sequence	216278	216308	.	.	.	ID=MILORD.144.216278.216308;Name=MILORD.144.216278.216308;bounded_by_ta=TRUE;common_boundary=Both;end=216308;ies_id=IESPGM.PTET51.1.144.202719;ies_left_dist=0;ies_min_dist=0;ies_right_dist=0;junction_seq=tgatcattagaatacTAccggtatcgtactcc;read_names=J00121:27:H3GGKBBXX:5:2227:23906:35848,J00121:27:H3GGKBBXX:5:2202:15808:32086,J00121:27:H3GGKBBXX:5:1225:17929:25210,J00121:27:H3GGKBBXX:5:2105:30431:31646,J00121:27:H3GGKBBXX:5:2222:28381:4040,J00121:27:H3GGKBBXX:5:2212:18193:12023,J00121:27:H3GGKBBXX:5:1228:11576:10053,J00121:27:H3GGKBBXX:5:1221:24627:11073,J00121:27:H3GGKBBXX:5:1213:10145:45203,J00121:27:H3GGKBBXX:5:1125:26920:41000,J00121:27:H3GGKBBXX:5:2223:14671:6413,J00121:27:H3GGKBBXX:5:1118:28199:3336,J00121:27:H3GGKBBXX:5:1225:11475:42020,J00121:27:H3GGKBBXX:5:2212:9597:48896,J00121:27:H3GGKBBXX:5:1113:13687:21342,J00121:27:H3GGKBBXX:5:2201:13494:20269,J00121:27:H3GGKBBXX:5:2205:17614:14467,J00121:27:H3GGKBBXX:5:2202:11373:2809,J00121:27:H3GGKBBXX:5:2111:24627:39277,J00121:27:H3GGKBBXX:5:2117:4970:34231,J00121:27:H3GGKBBXX:5:1118:12601:3213,J00121:27:H3GGKBBXX:5:1212:8887:12146,J00121:27:H3GGKBBXX:5:1109:29305:30855,J00121:27:H3GGKBBXX:5:1119:2808:42478,J00121:27:H3GGKBBXX:5:2222:4939:17227,J00121:27:H3GGKBBXX:5:1102:25307:38099,J00121:27:H3GGKBBXX:5:2104:14265:10563,J00121:27:H3GGKBBXX:5:1124:27011:11794,J00121:27:H3GGKBBXX:5:2110:30817:44201,J00121:27:H3GGKBBXX:5:2206:16792:1543,J00121:27:H3GGKBBXX:5:1209:25723:42231,J00121:27:H3GGKBBXX:5:2118:4878:31611;sequence=TACAGTGGGGATGCTGGCCATAACCCCACTA;start=216278;subtype=IES;support_ref=0;support_variant=32;type=IES;
scaffold51_144_with_IES	MILORD	internal_eliminated_sequence	217970	218015	.	.	.	ID=MILORD.144.217970.218015;Name=MILORD.144.217970.218015;bounded_by_ta=TRUE;common_boundary=Both;end=218015;ies_id=IESPGM.PTET51.1.144.204380;ies_left_dist=0;ies_min_dist=0;ies_right_dist=0;junction_seq=ttggctacttgacatTAtcctcctcccaaatg;read_names=J00121:27:H3GGKBBXX:5:2205:9536:19144,J00121:27:H3GGKBBXX:5:2102:27996:9561,J00121:27:H3GGKBBXX:5:2113:32207:22485,J00121:27:H3GGKBBXX:5:1208:15371:15926,J00121:27:H3GGKBBXX:5:1226:7344:47489,J00121:27:H3GGKBBXX:5:2111:28777:32226,J00121:27:H3GGKBBXX:5:1125:18294:43146,J00121:27:H3GGKBBXX:5:1207:26545:37748,J00121:27:H3GGKBBXX:5:1125:25236:20955,J00121:27:H3GGKBBXX:5:1109:12845:32824,J00121:27:H3GGKBBXX:5:1108:26260:28920,J00121:27:H3GGKBBXX:5:1118:5538:35426,J00121:27:H3GGKBBXX:5:1223:20537:12286,J00121:27:H3GGKBBXX:5:2222:8816:1824,J00121:27:H3GGKBBXX:5:2106:16427:45959,J00121:27:H3GGKBBXX:5:2116:13971:20990,J00121:27:H3GGKBBXX:5:2202:12631:19091,J00121:27:H3GGKBBXX:5:2214:18132:18951,J00121:27:H3GGKBBXX:5:1117:8318:5007,J00121:27:H3GGKBBXX:5:1222:11962:48069,J00121:27:H3GGKBBXX:5:2224:15544:41721,J00121:27:H3GGKBBXX:5:1118:13951:16454,J00121:27:H3GGKBBXX:5:1113:13738:20375,J00121:27:H3GGKBBXX:5:2101:8877:11952,J00121:27:H3GGKBBXX:5:2214:18284:19566,J00121:27:H3GGKBBXX:5:2206:1844:28006,J00121:27:H3GGKBBXX:5:1112:22587:24911,J00121:27:H3GGKBBXX:5:2106:15453:42442,J00121:27:H3GGKBBXX:5:2210:17888:45572,J00121:27:H3GGKBBXX:5:2122:9435:39998,J00121:27:H3GGKBBXX:5:2203:15057:2299,J00121:27:H3GGKBBXX:5:1214:9242:9596;sequence=TATACTCCAATATTATAGAATTATCGCACTTCTTATTTTTTAACTG;start=217970;subtype=IES;support_ref=40;support_variant=32;type=IES;
scaffold51_144_with_IES	MILORD	internal_eliminated_sequence	219622	219649	.	.	.	ID=MILORD.144.219622.219649;Name=MILORD.144.219622.219649;bounded_by_ta=TRUE;common_boundary=Both;end=219649;ies_id=IESPGM.PTET51.1.144.205986;ies_left_dist=0;ies_min_dist=0;ies_right_dist=0;junction_seq=atagtgggaataatgTAaaataacatgactgt;read_names=J00121:27:H3GGKBBXX:5:1123:3153:32736,J00121:27:H3GGKBBXX:5:2214:5944:2299,J00121:27:H3GGKBBXX:5:2204:17188:25720,J00121:27:H3GGKBBXX:5:2226:3123:5077,J00121:27:H3GGKBBXX:5:1204:20669:18001,J00121:27:H3GGKBBXX:5:2110:22364:5534,J00121:27:H3GGKBBXX:5:2124:24261:8189,J00121:27:H3GGKBBXX:5:2108:10602:29184,J00121:27:H3GGKBBXX:5:2226:19705:8734,J00121:27:H3GGKBBXX:5:1123:19613:30310,J00121:27:H3GGKBBXX:5:2223:27681:41229,J00121:27:H3GGKBBXX:5:2217:9394:40983,J00121:27:H3GGKBBXX:5:2215:16173:24911,J00121:27:H3GGKBBXX:5:1113:10226:39963,J00121:27:H3GGKBBXX:5:1125:18832:29694,J00121:27:H3GGKBBXX:5:1119:22130:24577,J00121:27:H3GGKBBXX:5:2101:18751:43269,J00121:27:H3GGKBBXX:5:1206:5101:6255,J00121:27:H3GGKBBXX:5:2212:29488:27619,J00121:27:H3GGKBBXX:5:1111:16062:22116,J00121:27:H3GGKBBXX:5:2122:23886:44675,J00121:27:H3GGKBBXX:5:2213:30421:10563,J00121:27:H3GGKBBXX:5:1120:14996:21817,J00121:27:H3GGKBBXX:5:2225:21217:5517,J00121:27:H3GGKBBXX:5:2202:9516:27725,J00121:27:H3GGKBBXX:5:1111:5081:24718,J00121:27:H3GGKBBXX:5:2212:2930:39629,J00121:27:H3GGKBBXX:5:2211:24576:19074,J00121:27:H3GGKBBXX:5:1225:29163:24947,J00121:27:H3GGKBBXX:5:1202:15605:36728,J00121:27:H3GGKBBXX:5:1218:21105:32754,J00121:27:H3GGKBBXX:5:2110:8369:36710,J00121:27:H3GGKBBXX:5:1110:21237:8752,J00121:27:H3GGKBBXX:5:1204:10622:42970,J00121:27:H3GGKBBXX:5:2126:30675:26758,J00121:27:H3GGKBBXX:5:2206:27255:42706,J00121:27:H3GGKBBXX:5:2220:4827:15662,J00121:27:H3GGKBBXX:5:2225:8115:36235,J00121:27:H3GGKBBXX:5:2101:12581:3108;sequence=TATAAGTGAATACACTCTCAGGAAACTA;start=219622;subtype=IES;support_ref=18;support_variant=39;type=IES;
scaffold51_144_with_IES	MILORD	internal_eliminated_sequence	219956	220009	.	.	.	ID=MILORD.144.219956.220009;Name=MILORD.144.219956.220009;bounded_by_ta=TRUE;common_boundary=Both;end=220009;ies_id=IESPGM.PTET51.1.144.206292;ies_left_dist=0;ies_min_dist=0;ies_right_dist=0;junction_seq=tttgtgatttcattcTAtaagttgcgaacttg;read_names=J00121:27:H3GGKBBXX:5:1218:25286:42601,J00121:27:H3GGKBBXX:5:1126:5761:42987,J00121:27:H3GGKBBXX:5:1204:26453:36042,J00121:27:H3GGKBBXX:5:1210:6187:35040,J00121:27:H3GGKBBXX:5:2110:23612:29360,J00121:27:H3GGKBBXX:5:2223:10561:42935,J00121:27:H3GGKBBXX:5:1125:6634:29835,J00121:27:H3GGKBBXX:5:2114:20232:7468,J00121:27:H3GGKBBXX:5:1101:14783:36323,J00121:27:H3GGKBBXX:5:1125:20882:12708,J00121:27:H3GGKBBXX:5:2202:9912:20990,J00121:27:H3GGKBBXX:5:2206:10754:31453,J00121:27:H3GGKBBXX:5:2203:25154:14801,J00121:27:H3GGKBBXX:5:2222:31162:5376,J00121:27:H3GGKBBXX:5:1119:5731:20041,J00121:27:H3GGKBBXX:5:2208:3630:9684,J00121:27:H3GGKBBXX:5:2223:27996:28797;sequence=TACAATAAAATTGTGAATGTTTTTTATATTAAATACGAAATTCATTTATAACTG;start=219956;subtype=IES;support_ref=74;support_variant=17;type=IES;
scaffold51_144_with_IES	MILORD	internal_eliminated_sequence	223337	223458	.	.	.	ID=MILORD.144.223337.223458;Name=MILORD.144.223337.223458;bounded_by_ta=TRUE;common_boundary=None;end=223458;ies_id=IESPGM.PTET51.1.144.212246;ies_left_dist=2627;ies_min_dist=2597;ies_right_dist=2597;junction_seq=atatattactctaatTAcaattgataaattat;read_names=J00121:27:H3GGKBBXX:5:1109:13941:15381,J00121:27:H3GGKBBXX:5:1122:20375:28463;sequence=TATATACCAAATTAGATAAATTTCAGAATAATCTCAAAATCGATTTTAATAATTACATTAAATTTGCTCATATCAATATTATATAAATATTTGATTATATAAAAATAATCAATCAGTCACTA;start=223337;subtype=MAC;support_ref=144;support_variant=2;type=CRYPTIC;
scaffold51_144_with_IES	MILORD	internal_eliminated_sequence	223339	223458	.	.	.	ID=MILORD.144.223339.223458;Name=MILORD.144.223339.223458;bounded_by_ta=TRUE;common_boundary=None;end=223458;ies_id=IESPGM.PTET51.1.144.212246;ies_left_dist=2625;ies_min_dist=2597;ies_right_dist=2597;junction_seq=atattactctaattaTAcaattgataaattat;read_names=J00121:27:H3GGKBBXX:5:2201:18071:25527,J00121:27:H3GGKBBXX:5:2210:27143:31259,J00121:27:H3GGKBBXX:5:2126:25256:35198;sequence=TATACCAAATTAGATAAATTTCAGAATAATCTCAAAATCGATTTTAATAATTACATTAAATTTGCTCATATCAATATTATATAAATATTTGATTATATAAAAATAATCAATCAGTCACTA;start=223339;subtype=MAC;support_ref=148;support_variant=3;type=CRYPTIC;
scaffold51_144_with_IES	MILORD	internal_eliminated_sequence	223432	223458	.	.	.	ID=MILORD.144.223432.223458;Name=MILORD.144.223432.223458;bounded_by_ta=TRUE;common_boundary=None;end=223458;ies_id=IESPGM.PTET51.1.144.212246;ies_left_dist=2532;ies_min_dist=2532;ies_right_dist=2597;junction_seq=atataaatatttgatTAcaattgataaattat;read_names=J00121:27:H3GGKBBXX:5:2107:12043:43322;sequence=TATATAAAAATAATCAATCAGTCACTA;start=223432;subtype=MAC;support_ref=66;support_variant=1;type=CRYPTIC;
scaffold51_144_with_IES	MILORD	internal_eliminated_sequence	225964	226055	.	.	.	ID=MILORD.144.225964.226055;Name=MILORD.144.225964.226055;bounded_by_ta=TRUE;common_boundary=Both;end=226055;ies_id=IESPGM.PTET51.1.144.212246;ies_left_dist=0;ies_min_dist=0;ies_right_dist=0;junction_seq=gtatgtcttagatggTAcagagaatagcaata;read_names=J00121:27:H3GGKBBXX:5:1220:25469:44816,J00121:27:H3GGKBBXX:5:2115:2554:29694,J00121:27:H3GGKBBXX:5:1208:21339:31962,J00121:27:H3GGKBBXX:5:1211:29203:31171,J00121:27:H3GGKBBXX:5:2209:15595:46627,J00121:27:H3GGKBBXX:5:2126:18578:15047,J00121:27:H3GGKBBXX:5:2213:5822:39330,J00121:27:H3GGKBBXX:5:1105:11028:12902,J00121:27:H3GGKBBXX:5:1103:8562:41581,J00121:27:H3GGKBBXX:5:2116:23855:32771,J00121:27:H3GGKBBXX:5:1106:17614:20269,J00121:27:H3GGKBBXX:5:2215:14346:33809,J00121:27:H3GGKBBXX:5:1120:16376:24806,J00121:27:H3GGKBBXX:5:2119:25144:3143,J00121:27:H3GGKBBXX:5:2222:20923:29835,J00121:27:H3GGKBBXX:5:2221:17249:13095,J00121:27:H3GGKBBXX:5:1121:19938:19619,J00121:27:H3GGKBBXX:5:2213:27610:3266,J00121:27:H3GGKBBXX:5:2219:12875:19408,J00121:27:H3GGKBBXX:5:1123:13078:26793,J00121:27:H3GGKBBXX:5:1113:15219:29061,J00121:27:H3GGKBBXX:5:2121:17026:28252,J00121:27:H3GGKBBXX:5:2101:9628:40578,J00121:27:H3GGKBBXX:5:1114:26666:33246,J00121:27:H3GGKBBXX:5:1108:19786:47559,J00121:27:H3GGKBBXX:5:1103:16407:25527,J00121:27:H3GGKBBXX:5:1122:25114:16840,J00121:27:H3GGKBBXX:5:2126:17908:22256,J00121:27:H3GGKBBXX:5:2107:19451:23698,J00121:27:H3GGKBBXX:5:2119:15006:23311,J00121:27:H3GGKBBXX:5:1220:10855:18687,J00121:27:H3GGKBBXX:5:2115:13606:12902,J00121:27:H3GGKBBXX:5:1223:9607:40438,J00121:27:H3GGKBBXX:5:1121:10622:13675,J00121:27:H3GGKBBXX:5:1216:17421:43146,J00121:27:H3GGKBBXX:5:2224:27275:38064,J00121:27:H3GGKBBXX:5:2206:14631:36728,J00121:27:H3GGKBBXX:5:2111:15209:30063,J00121:27:H3GGKBBXX:5:1105:12804:35954,J00121:27:H3GGKBBXX:5:1227:5802:32261,J00121:27:H3GGKBBXX:5:2113:29041:45801,J00121:27:H3GGKBBXX:5:1128:13261:30978,J00121:27:H3GGKBBXX:5:1207:28929:5481,J00121:27:H3GGKBBXX:5:1213:21085:10352,J00121:27:H3GGKBBXX:5:1128:26748:13060,J00121:27:H3GGKBBXX:5:1109:16488:38750,J00121:27:H3GGKBBXX:5:1121:10186:13517,J00121:27:H3GGKBBXX:5:2115:28250:48860,J00121:27:H3GGKBBXX:5:1103:17574:49177,J00121:27:H3GGKBBXX:5:1104:14813:36095,J00121:27:H3GGKBBXX:5:2121:21734:41616,J00121:27:H3GGKBBXX:5:1227:28270:41264,J00121:27:H3GGKBBXX:5:2221:5670:1050,J00121:27:H3GGKBBXX:5:1110:17249:15346,J00121:27:H3GGKBBXX:5:1105:12855:36007,J00121:27:H3GGKBBXX:5:2119:15209:26547,J00121:27:H3GGKBBXX:5:2219:21399:7732,J00121:27:H3GGKBBXX:5:2210:10551:15768,J00121:27:H3GGKBBXX:5:1114:13332:1842,J00121:27:H3GGKBBXX:5:2114:23257:8348;sequence=TATGGTTGTGTTAACAGTAAATTCCTAATAAATTATATTAATTTACATCTAAAATGAAATTAGAAAACACCAAAATTTCTTAGATCTAATAA;start=225964;subtype=IES;support_ref=42;support_variant=60;type=IES;
scaffold51_144_with_IES	MILORD	internal_eliminated_sequence	228602	228712	.	.	.	ID=MILORD.144.228602.228712;Name=MILORD.144.228602.228712;bounded_by_ta=TRUE;common_boundary=Both;end=228712;ies_id=IESPGM.PTET51.1.144.214792;ies_left_dist=0;ies_min_dist=0;ies_right_dist=0;junction_seq=cgatatccatcagggTAcactctaaatgcacc;read_names=J00121:27:H3GGKBBXX:5:1221:7811:14748,J00121:27:H3GGKBBXX:5:2215:15148:31189,J00121:27:H3GGKBBXX:5:1118:12144:9280,J00121:27:H3GGKBBXX:5:1211:5873:34284,J00121:27:H3GGKBBXX:5:1208:12662:28850,J00121:27:H3GGKBBXX:5:1102:13332:2334,J00121:27:H3GGKBBXX:5:1201:10845:26547,J00121:27:H3GGKBBXX:5:1126:5091:9403,J00121:27:H3GGKBBXX:5:2121:4787:2193,J00121:27:H3GGKBBXX:5:1224:10805:9174,J00121:27:H3GGKBBXX:5:2211:5487:8400,J00121:27:H3GGKBBXX:5:2108:12347:22116,J00121:27:H3GGKBBXX:5:1203:4807:39119,J00121:27:H3GGKBBXX:5:1208:25804:7169,J00121:27:H3GGKBBXX:5:1201:10379:4497;sequence=TACAATAGTTTTGTTGGATATTTGTAAATGCATACTAAATTTTAAGTAATTTAATTACCTAACTTCAAACAATTTAATTAATAAACATAGAAGACACAAAAGCAATAACTG;start=228602;subtype=IES;support_ref=60;support_variant=15;type=IES;
scaffold51_144_with_IES	MILORD	internal_eliminated_sequence	230597	230693	.	.	.	ID=MILORD.144.230597.230693;Name=MILORD.144.230597.230693;bounded_by_ta=TRUE;common_boundary=Both;end=230693;ies_id=IESPGM.PTET51.1.144.216676;ies_left_dist=0;ies_min_dist=0;ies_right_dist=0;junction_seq=catataatttatgatTAtgccttatcatggtc;read_names=J00121:27:H3GGKBBXX:5:1103:24241:25879,J00121:27:H3GGKBBXX:5:2109:14346:18370,J00121:27:H3GGKBBXX:5:1109:31182:15961,J00121:27:H3GGKBBXX:5:1217:23987:19425,J00121:27:H3GGKBBXX:5:2216:29975:41194,J00121:27:H3GGKBBXX:5:2115:30645:28956,J00121:27:H3GGKBBXX:5:1120:6938:37748,J00121:27:H3GGKBBXX:5:2103:25652:4303,J00121:27:H3GGKBBXX:5:1113:21186:23118,J00121:27:H3GGKBBXX:5:2122:23003:14308,J00121:27:H3GGKBBXX:5:1214:6025:2861,J00121:27:H3GGKBBXX:5:2120:29051:19021,J00121:27:H3GGKBBXX:5:1213:25053:14519,J00121:27:H3GGKBBXX:5:1121:3620:5306,J00121:27:H3GGKBBXX:5:2102:22293:15715,J00121:27:H3GGKBBXX:5:1219:28432:41932,J00121:27:H3GGKBBXX:5:1106:15635:8400,J00121:27:H3GGKBBXX:5:2114:24292:31101,J00121:27:H3GGKBBXX:5:2222:18639:32771,J00121:27:H3GGKBBXX:5:2121:16082:17896,J00121:27:H3GGKBBXX:5:1115:17543:12304,J00121:27:H3GGKBBXX:5:1103:9810:39277,J00121:27:H3GGKBBXX:5:1123:4959:8084,J00121:27:H3GGKBBXX:5:1202:22526:34020,J00121:27:H3GGKBBXX:5:2108:29579:32877;sequence=TACACTTCACTCCAACTCTTTTTTAGAATTATTCTTAATCATTCTTATTATATTATCTATAATTATTTCAAATTCCCTTTCTACATCTCAAATACTG;start=230597;subtype=IES;support_ref=52;support_variant=25;type=IES;
scaffold51_144_with_IES	MILORD	internal_eliminated_sequence	231030	231054	.	.	.	ID=MILORD.144.231030.231054;Name=MILORD.144.231030.231054;bounded_by_ta=TRUE;common_boundary=None;end=231054;ies_id=IESPGM.PTET51.1.144.216676;ies_left_dist=-433;ies_min_dist=361;ies_right_dist=-361;junction_seq=tagactaaattgattTAggaaagtaaaaaatc;read_names=J00121:27:H3GGKBBXX:5:1124:2016:33791;sequence=TAGATAAATTAATTTACTTTAATTA;start=231030;subtype=MAC;support_ref=103;support_variant=1;type=CRYPTIC;
scaffold51_144_with_IES	MILORD	internal_eliminated_sequence	235120	235178	.	.	.	ID=MILORD.144.235120.235178;Name=MILORD.144.235120.235178;bounded_by_ta=TRUE;common_boundary=Both;end=235178;ies_id=IESPGM.PTET51.1.144.221102;ies_left_dist=0;ies_min_dist=0;ies_right_dist=0;junction_seq=gattacttgcattgaTAattcaatggaatcca;read_names=J00121:27:H3GGKBBXX:5:1224:29224:5780,J00121:27:H3GGKBBXX:5:2101:29335:28270,J00121:27:H3GGKBBXX:5:2203:5010:20234,J00121:27:H3GGKBBXX:5:1211:15534:8963,J00121:27:H3GGKBBXX:5:2102:24038:12656,J00121:27:H3GGKBBXX:5:1108:27539:30784,J00121:27:H3GGKBBXX:5:2207:14255:13359,J00121:27:H3GGKBBXX:5:2115:14935:40350,J00121:27:H3GGKBBXX:5:2123:20872:8049,J00121:27:H3GGKBBXX:5:2102:24982:31453,J00121:27:H3GGKBBXX:5:2221:8542:15838,J00121:27:H3GGKBBXX:5:1216:19603:32261,J00121:27:H3GGKBBXX:5:2102:12043:23171,J00121:27:H3GGKBBXX:5:2115:8988:13904,J00121:27:H3GGKBBXX:5:2209:7730:21395,J00121:27:H3GGKBBXX:5:2207:27580:42495,J00121:27:H3GGKBBXX:5:1218:15351:4532,J00121:27:H3GGKBBXX:5:2109:14255:20076,J00121:27:H3GGKBBXX:5:1227:25114:16243,J00121:27:H3GGKBBXX:5:1225:17340:41000,J00121:27:H3GGKBBXX:5:2208:31639:42671,J00121:27:H3GGKBBXX:5:2219:14133:31681,J00121:27:H3GGKBBXX:5:2211:7720:19302,J00121:27:H3GGKBBXX:5:2225:26443:5745,J00121:27:H3GGKBBXX:5:1109:31741:37537,J00121:27:H3GGKBBXX:5:2206:9252:22344,J00121:27:H3GGKBBXX:5:1113:19786:8523,J00121:27:H3GGKBBXX:5:1119:11667:3881,J00121:27:H3GGKBBXX:5:2218:27468:31540,J00121:27:H3GGKBBXX:5:2224:4797:40262,J00121:27:H3GGKBBXX:5:1113:14225:31523;sequence=TACAGTTGCAACCAGATTCTTTTAATTACTAGTAATCGTACTCTCAAATGTTCAGACTG;start=235120;subtype=IES;support_ref=62;support_variant=31;type=IES;
scaffold51_144_with_IES	MILORD	internal_eliminated_sequence	237359	237416	.	.	.	ID=MILORD.144.237359.237416;Name=MILORD.144.237359.237416;bounded_by_ta=TRUE;common_boundary=Both;end=237416;ies_id=IESPGM.PTET51.1.144.223282;ies_left_dist=0;ies_min_dist=0;ies_right_dist=0;junction_seq=agtaagatttagaatTAgcacatcaattggca;read_names=J00121:27:H3GGKBBXX:5:2225:9262:32666,J00121:27:H3GGKBBXX:5:2116:26656:12585,J00121:27:H3GGKBBXX:5:1215:6512:3459,J00121:27:H3GGKBBXX:5:2120:16660:16682,J00121:27:H3GGKBBXX:5:1203:26271:26230,J00121:27:H3GGKBBXX:5:1205:6471:1595,J00121:27:H3GGKBBXX:5:1121:27042:47471,J00121:27:H3GGKBBXX:5:1119:17503:20885,J00121:27:H3GGKBBXX:5:1108:24180:41528,J00121:27:H3GGKBBXX:5:2227:21197:11882,J00121:27:H3GGKBBXX:5:1224:22495:41950,J00121:27:H3GGKBBXX:5:1120:19035:32508,J00121:27:H3GGKBBXX:5:2216:4340:8383,J00121:27:H3GGKBBXX:5:1204:27793:42618,J00121:27:H3GGKBBXX:5:1103:18426:42354,J00121:27:H3GGKBBXX:5:2215:12916:10405,J00121:27:H3GGKBBXX:5:2118:10845:31083,J00121:27:H3GGKBBXX:5:1104:21085:28709,J00121:27:H3GGKBBXX:5:2121:27874:45291,J00121:27:H3GGKBBXX:5:1220:7720:7310,J00121:27:H3GGKBBXX:5:1106:3660:34565,J00121:27:H3GGKBBXX:5:2104:13159:48843,J00121:27:H3GGKBBXX:5:1124:7912:1560,J00121:27:H3GGKBBXX:5:1118:10703:4954,J00121:27:H3GGKBBXX:5:2221:14306:15381,J00121:27:H3GGKBBXX:5:2122:5700:44746,J00121:27:H3GGKBBXX:5:2224:16752:14906,J00121:27:H3GGKBBXX:5:1118:5041:12023,J00121:27:H3GGKBBXX:5:2109:15158:9614,J00121:27:H3GGKBBXX:5:2104:11363:25404,J00121:27:H3GGKBBXX:5:1204:12073:34160,J00121:27:H3GGKBBXX:5:1206:26382:1982,J00121:27:H3GGKBBXX:5:1209:13403:28762,J00121:27:H3GGKBBXX:5:1127:9333:25122,J00121:27:H3GGKBBXX:5:2207:8704:23786,J00121:27:H3GGKBBXX:5:1214:10683:44869,J00121:27:H3GGKBBXX:5:1213:13393:41757,J00121:27:H3GGKBBXX:5:2211:22069:38961,J00121:27:H3GGKBBXX:5:2221:23520:33246,J00121:27:H3GGKBBXX:5:1207:11444:19320,J00121:27:H3GGKBBXX:5:2223:18203:17350,J00121:27:H3GGKBBXX:5:2225:20669:29571,J00121:27:H3GGKBBXX:5:1105:5599:21078;sequence=TATAGTTGGTTCTTAAGGAATTCTCATATTTCTACCAATCCGAAACCTAACTCAAGTG;start=237359;subtype=IES;support_ref=52;support_variant=43;type=IES;
scaffold51_144_with_IES	MILORD	internal_eliminated_sequence	238643	238730	.	.	.	ID=MILORD.144.238643.238730;Name=MILORD.144.238643.238730;bounded_by_ta=TRUE;common_boundary=Both;end=238730;ies_id=IESPGM.PTET51.1.144.224508;ies_left_dist=0;ies_min_dist=0;ies_right_dist=0;junction_seq=gtagaaaaattctagTAttaggctaaattttt;read_names=J00121:27:H3GGKBBXX:5:2217:16589:31576,J00121:27:H3GGKBBXX:5:1224:8491:9104,J00121:27:H3GGKBBXX:5:1203:7385:39611,J00121:27:H3GGKBBXX:5:2121:19573:38644,J00121:27:H3GGKBBXX:5:1107:9891:26828,J00121:27:H3GGKBBXX:5:2107:26392:48245,J00121:27:H3GGKBBXX:5:2111:31974:43708,J00121:27:H3GGKBBXX:5:1107:6289:24947,J00121:27:H3GGKBBXX:5:2228:16143:8857,J00121:27:H3GGKBBXX:5:2109:12824:3670,J00121:27:H3GGKBBXX:5:1212:30624:12603,J00121:27:H3GGKBBXX:5:2223:7354:32384,J00121:27:H3GGKBBXX:5:1106:28960:11442,J00121:27:H3GGKBBXX:5:2228:16975:42689,J00121:27:H3GGKBBXX:5:2218:23490:28129,J00121:27:H3GGKBBXX:5:1217:16599:14185,J00121:27:H3GGKBBXX:5:2225:12713:1578,J00121:27:H3GGKBBXX:5:2217:18264:46610,J00121:27:H3GGKBBXX:5:2222:8136:17667,J00121:27:H3GGKBBXX:5:2214:21024:10422,J00121:27:H3GGKBBXX:5:1207:24921:35497,J00121:27:H3GGKBBXX:5:1221:8258:21852,J00121:27:H3GGKBBXX:5:1224:17147:36552,J00121:27:H3GGKBBXX:5:1228:19664:7328,J00121:27:H3GGKBBXX:5:2203:16711:37202,J00121:27:H3GGKBBXX:5:2109:14113:38890,J00121:27:H3GGKBBXX:5:1101:3407:8629,J00121:27:H3GGKBBXX:5:1218:28879:41616,J00121:27:H3GGKBBXX:5:2104:3295:26582,J00121:27:H3GGKBBXX:5:1208:7760:2527,J00121:27:H3GGKBBXX:5:1120:29082:29800,J00121:27:H3GGKBBXX:5:1124:29934:15768,J00121:27:H3GGKBBXX:5:1114:10876:6027,J00121:27:H3GGKBBXX:5:1119:24434:38451,J00121:27:H3GGKBBXX:5:1102:25702:3301,J00121:27:H3GGKBBXX:5:1215:21328:11618,J00121:27:H3GGKBBXX:5:1116:23419:3072,J00121:27:H3GGKBBXX:5:2102:7902:42161,J00121:27:H3GGKBBXX:5:1212:3051:23804,J00121:27:H3GGKBBXX:5:2114:27103:1472,J00121:27:H3GGKBBXX:5:1207:10551:14643,J00121:27:H3GGKBBXX:5:2226:28260:47225,J00121:27:H3GGKBBXX:5:1210:13311:30362,J00121:27:H3GGKBBXX:5:1203:22830:2580,J00121:27:H3GGKBBXX:5:1207:21085:40631,J00121:27:H3GGKBBXX:5:1120:14803:2246,J00121:27:H3GGKBBXX:5:1120:6979:5147,J00121:27:H3GGKBBXX:5:1220:10105:21078,J00121:27:H3GGKBBXX:5:2211:9902:16964,J00121:27:H3GGKBBXX:5:1223:7831:4655,J00121:27:H3GGKBBXX:5:2207:30147:47295,J00121:27:H3GGKBBXX:5:1223:12073:19777,J00121:27:H3GGKBBXX:5:2113:17472:17948,J00121:27:H3GGKBBXX:5:2104:13179:10405,J00121:27:H3GGKBBXX:5:1219:7496:13816,J00121:27:H3GGKBBXX:5:2202:13555:29624,J00121:27:H3GGKBBXX:5:1116:23845:3072,J00121:27:H3GGKBBXX:5:1110:19827:36270,J00121:27:H3GGKBBXX:5:2102:22709:11653,J00121:27:H3GGKBBXX:5:2201:21562:11038,J00121:27:H3GGKBBXX:5:1110:16396:29202,J00121:27:H3GGKBBXX:5:1121:21318:24964,J00121:27:H3GGKBBXX:5:1101:20912:3442,J00121:27:H3GGKBBXX:5:2119:25438:4884,J00121:27:H3GGKBBXX:5:2226:26991:3635,J00121:27:H3GGKBBXX:5:1224:18974:45590,J00121:27:H3GGKBBXX:5:1111:26991:34477,J00121:27:H3GGKBBXX:5:1201:27641:6660,J00121:27:H3GGKBBXX:5:1118:10764:18634;sequence=TACAGTTGAATATGTATAATAATTGCTTTAACATATTGGAATTTTGTAATTATTACAATTATTTAGCAAATTCTAATTTTGTTGAGTG;start=238643;subtype=IES;support_ref=0;support_variant=69;type=IES;
scaffold51_144_with_IES	MILORD	internal_eliminated_sequence	248191	248275	.	.	.	ID=MILORD.144.248191.248275;Name=MILORD.144.248191.248275;bounded_by_ta=TRUE;common_boundary=Both;end=248275;ies_id=IESPGM.PTET51.1.144.233968;ies_left_dist=0;ies_min_dist=0;ies_right_dist=0;junction_seq=tcaaatgtaagatgtTAttctaaacttaggga;read_names=J00121:27:H3GGKBBXX:5:2201:29427:49107,J00121:27:H3GGKBBXX:5:1126:5558:37501,J00121:27:H3GGKBBXX:5:2102:15970:25122,J00121:27:H3GGKBBXX:5:2116:26626:14924,J00121:27:H3GGKBBXX:5:2101:7628:21606;sequence=TACAATAGATTTATTGAAAATGGAGTATTCAAGTTTAAATGATAAGCATCTATTATAAAAATTGAATAAAAAAGAAGATTGAGTG;start=248191;subtype=IES;support_ref=30;support_variant=5;type=IES;
scaffold51_144_with_IES	MILORD	internal_eliminated_sequence	248333	248361	.	.	.	ID=MILORD.144.248333.248361;Name=MILORD.144.248333.248361;bounded_by_ta=TRUE;common_boundary=Both;end=248361;ies_id=IESPGM.PTET51.1.144.234025;ies_left_dist=0;ies_min_dist=0;ies_right_dist=0;junction_seq=ttaatccaggagttgTAtctcactgtgttaaa;read_names=J00121:27:H3GGKBBXX:5:2226:24231:38978,J00121:27:H3GGKBBXX:5:1127:30188:45396,J00121:27:H3GGKBBXX:5:2104:19695:37238,J00121:27:H3GGKBBXX:5:1217:14133:23628,J00121:27:H3GGKBBXX:5:1206:20679:14818,J00121:27:H3GGKBBXX:5:1118:28483:19126,J00121:27:H3GGKBBXX:5:2208:9780:30925,J00121:27:H3GGKBBXX:5:1208:5619:15979,J00121:27:H3GGKBBXX:5:1216:8207:23065,J00121:27:H3GGKBBXX:5:1121:30279:39471,J00121:27:H3GGKBBXX:5:2206:26230:39207,J00121:27:H3GGKBBXX:5:1124:20080:22010,J00121:27:H3GGKBBXX:5:2109:20019:10229,J00121:27:H3GGKBBXX:5:1210:15199:11935,J00121:27:H3GGKBBXX:5:1124:7902:10827,J00121:27:H3GGKBBXX:5:2104:20973:29079,J00121:27:H3GGKBBXX:5:2222:19837:13007,J00121:27:H3GGKBBXX:5:1218:7720:31118;sequence=TAAAGGGGAAAAGAATGAAATATCAGCTA;start=248333;subtype=IES;support_ref=30;support_variant=18;type=IES;
scaffold51_144_with_IES	MILORD	internal_eliminated_sequence	249416	249491	.	.	.	ID=MILORD.144.249416.249491;Name=MILORD.144.249416.249491;bounded_by_ta=TRUE;common_boundary=Both;end=249491;ies_id=IESPGM.PTET51.1.144.235079;ies_left_dist=0;ies_min_dist=0;ies_right_dist=0;junction_seq=gtttgagctggctagTAtcaccataacttcat;read_names=J00121:27:H3GGKBBXX:5:1217:7111:26687,J00121:27:H3GGKBBXX:5:1108:31791:23100,J00121:27:H3GGKBBXX:5:2119:12489:5552,J00121:27:H3GGKBBXX:5:1108:27762:22801,J00121:27:H3GGKBBXX:5:2103:21511:35637,J00121:27:H3GGKBBXX:5:2104:24251:13869,J00121:27:H3GGKBBXX:5:2110:21420:34776,J00121:27:H3GGKBBXX:5:2211:15219:24665,J00121:27:H3GGKBBXX:5:2104:27641:12146,J00121:27:H3GGKBBXX:5:1228:5589:38785,J00121:27:H3GGKBBXX:5:1115:25966:33017,J00121:27:H3GGKBBXX:5:1218:2047:12814,J00121:27:H3GGKBBXX:5:2224:29924:35655,J00121:27:H3GGKBBXX:5:1120:9445:3336,J00121:27:H3GGKBBXX:5:1211:15250:32631,J00121:27:H3GGKBBXX:5:2118:31842:32754,J00121:27:H3GGKBBXX:5:1223:17817:47278,J00121:27:H3GGKBBXX:5:2103:15757:27918,J00121:27:H3GGKBBXX:5:1211:7486:38486,J00121:27:H3GGKBBXX:5:1217:21014:42196,J00121:27:H3GGKBBXX:5:1111:14164:12146,J00121:27:H3GGKBBXX:5:1224:14519:11952,J00121:27:H3GGKBBXX:5:1106:11160:47419,J00121:27:H3GGKBBXX:5:1107:7628:37079;sequence=TACACTCGTCACAAACTTATTTAAATTTCTACAGAGGATTTCTATAAATAGTTAAATTTATTACTAAATCCCAGTT;start=249416;subtype=IES;support_ref=50;support_variant=24;type=IES;
scaffold51_144_with_IES	MILORD	internal_eliminated_sequence	249556	249621	.	.	.	ID=MILORD.144.249556.249621;Name=MILORD.144.249556.249621;bounded_by_ta=TRUE;common_boundary=Both;end=249621;ies_id=IESPGM.PTET51.1.144.235143;ies_left_dist=0;ies_min_dist=0;ies_right_dist=0;junction_seq=taacatcatgcttggTAaatttatccatttat;read_names=J00121:27:H3GGKBBXX:5:1214:5284:35655,J00121:27:H3GGKBBXX:5:2213:8085:13253,J00121:27:H3GGKBBXX:5:2201:7222:19320,J00121:27:H3GGKBBXX:5:1201:15919:32877,J00121:27:H3GGKBBXX:5:2109:19187:42442,J00121:27:H3GGKBBXX:5:1216:27448:15645,J00121:27:H3GGKBBXX:5:2214:13393:27549,J00121:27:H3GGKBBXX:5:2110:17584:22713,J00121:27:H3GGKBBXX:5:2223:15057:20269,J00121:27:H3GGKBBXX:5:2207:8937:21096,J00121:27:H3GGKBBXX:5:2211:20364:32806;sequence=TATTCTACAATTTAATTTTTTATTAATTTATTATCAATGAAATGTGATTTTAAATTAATCAGATAA;start=249556;subtype=IES;support_ref=22;support_variant=11;type=IES;
scaffold51_144_with_IES	MILORD	internal_eliminated_sequence	251797	251843	.	.	.	ID=MILORD.144.251797.251843;Name=MILORD.144.251797.251843;bounded_by_ta=TRUE;common_boundary=Both;end=251843;ies_id=IESPGM.PTET51.1.144.237318;ies_left_dist=0;ies_min_dist=0;ies_right_dist=0;junction_seq=actacatgttggttgTAcaatagcctgattcg;read_names=J00121:27:H3GGKBBXX:5:2101:3549:25193,J00121:27:H3GGKBBXX:5:1215:18933:47208,J00121:27:H3GGKBBXX:5:1215:26210:12480,J00121:27:H3GGKBBXX:5:2208:30543:29729,J00121:27:H3GGKBBXX:5:2201:16528:23979,J00121:27:H3GGKBBXX:5:1209:27671:12585,J00121:27:H3GGKBBXX:5:1125:11698:32912,J00121:27:H3GGKBBXX:5:2206:13768:38011,J00121:27:H3GGKBBXX:5:1209:27509:12585,J00121:27:H3GGKBBXX:5:1221:12682:14783,J00121:27:H3GGKBBXX:5:1125:20669:39453,J00121:27:H3GGKBBXX:5:1113:8389:29149,J00121:27:H3GGKBBXX:5:2116:4391:34917,J00121:27:H3GGKBBXX:5:2120:18964:3407,J00121:27:H3GGKBBXX:5:2210:19908:47630,J00121:27:H3GGKBBXX:5:1115:19218:46504,J00121:27:H3GGKBBXX:5:1228:15148:13429,J00121:27:H3GGKBBXX:5:2203:10419:21658,J00121:27:H3GGKBBXX:5:1122:15463:21219,J00121:27:H3GGKBBXX:5:1108:9983:19144,J00121:27:H3GGKBBXX:5:1105:24139:18282,J00121:27:H3GGKBBXX:5:2207:11972:29378,J00121:27:H3GGKBBXX:5:2113:14752:18476;sequence=TATCATAAGAATGGAATAAATAATTAAGTTATGCTTCCTAAAGACAA;start=251797;subtype=IES;support_ref=81;support_variant=23;type=IES;
scaffold51_145_with_IES	MILORD	internal_eliminated_sequence	2390	2485	.	.	.	ID=MILORD.145.2390.2485;Name=MILORD.145.2390.2485;bounded_by_ta=TRUE;common_boundary=Both;end=2485;ies_id=IESPGM.PTET51.1.145.2390;ies_left_dist=0;ies_min_dist=0;ies_right_dist=0;junction_seq=tttgggtcaatttgaTAtcagatattatgtgt;read_names=J00121:27:H3GGKBBXX:5:2216:26342:26529,J00121:27:H3GGKBBXX:5:2115:20405:36991,J00121:27:H3GGKBBXX:5:1206:16204:45889,J00121:27:H3GGKBBXX:5:1201:24119:9033,J00121:27:H3GGKBBXX:5:1212:7953:15768,J00121:27:H3GGKBBXX:5:2224:9993:35268,J00121:27:H3GGKBBXX:5:1106:25662:22080,J00121:27:H3GGKBBXX:5:2221:18873:34934;sequence=TACAGCTTATTAAATTTGCAATATTTTTTCTGGAATAAAATAAAAGTAATATATATTATATTTTTATATGGAAATAAATATTAATATAAATGGCTG;start=2390;subtype=IES;support_ref=0;support_variant=8;type=IES;
scaffold51_145_with_IES	MILORD	internal_eliminated_sequence	2616	2712	.	.	.	ID=MILORD.145.2616.2712;Name=MILORD.145.2616.2712;bounded_by_ta=TRUE;common_boundary=RIGHT;end=2712;ies_id=IESPGM.PTET51.1.145.2590;ies_left_dist=70;ies_min_dist=0;ies_right_dist=0;junction_seq=taataagtttgctggTActtgattcaaaaaaa;read_names=J00121:27:H3GGKBBXX:5:1118:31791:7029,J00121:27:H3GGKBBXX:5:1222:30178:38064,J00121:27:H3GGKBBXX:5:1109:26443:15592,J00121:27:H3GGKBBXX:5:1208:6634:34829;sequence=TAAACTCAAATTATTTTCTAACAATAATTTTACATTGAAAAAGTATGCAACTTTAAAATTGTTTTAAGAGTATGTGTGAAATTTATTTTTTCGACTC;start=2616;subtype=PARTIAL_EXTERNAL;support_ref=92;support_variant=4;type=ALTERNATIVE;
scaffold51_145_with_IES	MILORD	internal_eliminated_sequence	2686	2712	.	.	.	ID=MILORD.145.2686.2712;Name=MILORD.145.2686.2712;bounded_by_ta=TRUE;common_boundary=Both;end=2712;ies_id=IESPGM.PTET51.1.145.2590;ies_left_dist=0;ies_min_dist=0;ies_right_dist=0;junction_seq=aaattgttttaagagTActtgattcaaaaaaa;read_names=J00121:27:H3GGKBBXX:5:1202:27133:2193,J00121:27:H3GGKBBXX:5:1216:7720:8400,J00121:27:H3GGKBBXX:5:2225:5142:29923,J00121:27:H3GGKBBXX:5:1209:11028:29114,J00121:27:H3GGKBBXX:5:1223:15696:16243,J00121:27:H3GGKBBXX:5:1223:15524:40948,J00121:27:H3GGKBBXX:5:1121:11769:14783,J00121:27:H3GGKBBXX:5:1115:22536:23100,J00121:27:H3GGKBBXX:5:1211:17990:4532,J00121:27:H3GGKBBXX:5:2205:22769:11055,J00121:27:H3GGKBBXX:5:2206:23196:5253,J00121:27:H3GGKBBXX:5:1228:13362:18740,J00121:27:H3GGKBBXX:5:1120:17168:31980,J00121:27:H3GGKBBXX:5:1227:23297:26142,J00121:27:H3GGKBBXX:5:2115:8329:18071,J00121:27:H3GGKBBXX:5:1108:15828:45660,J00121:27:H3GGKBBXX:5:2213:12956:46909,J00121:27:H3GGKBBXX:5:1103:22871:6449,J00121:27:H3GGKBBXX:5:1127:29802:17825,J00121:27:H3GGKBBXX:5:1104:8846:9438,J00121:27:H3GGKBBXX:5:2213:16011:46821,J00121:27:H3GGKBBXX:5:1119:30218:7152,J00121:27:H3GGKBBXX:5:2218:10957:7820,J00121:27:H3GGKBBXX:5:1109:30239:27021,J00121:27:H3GGKBBXX:5:1128:31314:3811,J00121:27:H3GGKBBXX:5:1105:17442:12480,J00121:27:H3GGKBBXX:5:2213:27793:41458,J00121:27:H3GGKBBXX:5:2101:27204:1859,J00121:27:H3GGKBBXX:5:1101:21440:26406,J00121:27:H3GGKBBXX:5:2206:21024:10739,J00121:27:H3GGKBBXX:5:2224:26971:45731;sequence=TATGTGTGAAATTTATTTTTTCGACTC;start=2686;subtype=IES;support_ref=66;support_variant=31;type=IES;
scaffold51_145_with_IES	MILORD	internal_eliminated_sequence	3771	3845	.	.	.	ID=MILORD.145.3771.3845;Name=MILORD.145.3771.3845;bounded_by_ta=TRUE;common_boundary=Both;end=3845;ies_id=IESPGM.PTET51.1.145.3648;ies_left_dist=0;ies_min_dist=0;ies_right_dist=0;junction_seq=aaattgtgaaattgaTAttaaataccatagaa;read_names=J00121:27:H3GGKBBXX:5:1121:20862:36059,J00121:27:H3GGKBBXX:5:1112:19918:28973,J00121:27:H3GGKBBXX:5:2216:5020:3899,J00121:27:H3GGKBBXX:5:2107:10845:29958,J00121:27:H3GGKBBXX:5:2208:18903:39734,J00121:27:H3GGKBBXX:5:2107:10774:30398,J00121:27:H3GGKBBXX:5:1228:27022:31329,J00121:27:H3GGKBBXX:5:2211:8298:6413,J00121:27:H3GGKBBXX:5:1210:26291:25175,J00121:27:H3GGKBBXX:5:1222:24200:26898,J00121:27:H3GGKBBXX:5:1204:17421:23276,J00121:27:H3GGKBBXX:5:2113:25367:7222;sequence=TATGGTTAATCTAATGATAAGTTTATTTATAATACATAATTTTATGGTCAATATTTATTGAAAATAAAATAACTA;start=3771;subtype=IES;support_ref=74;support_variant=12;type=IES;
scaffold51_145_with_IES	MILORD	internal_eliminated_sequence	3913	4916	.	.	.	ID=MILORD.145.3913.4916;Name=MILORD.145.3913.4916;bounded_by_ta=TRUE;common_boundary=None;end=4916;ies_id=IESPGM.PTET51.1.145.3648;ies_left_dist=-142;ies_min_dist=142;ies_right_dist=-1071;junction_seq=cttttgtttcaaaaaTActaaaattaagaact;read_names=J00121:27:H3GGKBBXX:5:1228:24089:2826,J00121:27:H3GGKBBXX:5:2209:25317:6114,J00121:27:H3GGKBBXX:5:1222:5761:25228,J00121:27:H3GGKBBXX:5:1202:16011:27514,J00121:27:H3GGKBBXX:5:2226:3863:47858,J00121:27:H3GGKBBXX:5:2219:8146:16067,J00121:27:H3GGKBBXX:5:1126:19512:7802,J00121:27:H3GGKBBXX:5:1110:4696:40895,J00121:27:H3GGKBBXX:5:2101:15168:21799,J00121:27:H3GGKBBXX:5:1103:8217:6378,J00121:27:H3GGKBBXX:5:1215:14478:17720,J00121:27:H3GGKBBXX:5:1203:29731:16155,J00121:27:H3GGKBBXX:5:2212:26829:43831,J00121:27:H3GGKBBXX:5:1206:22029:13113,J00121:27:H3GGKBBXX:5:1219:29650:1314,J00121:27:H3GGKBBXX:5:1219:21552:18581,J00121:27:H3GGKBBXX:5:2110:8562:26775,J00121:27:H3GGKBBXX:5:2226:21643:2246,J00121:27:H3GGKBBXX:5:2119:9130:32754,J00121:27:H3GGKBBXX:5:1205:19837:41211,J00121:27:H3GGKBBXX:5:2228:2575:14080,J00121:27:H3GGKBBXX:5:2217:24342:3723,J00121:27:H3GGKBBXX:5:1116:6624:46346,J00121:27:H3GGKBBXX:5:2212:25073:25879,J00121:27:H3GGKBBXX:5:1225:13088:27479,J00121:27:H3GGKBBXX:5:2210:24231:23856,J00121:27:H3GGKBBXX:5:2103:27143:8646,J00121:27:H3GGKBBXX:5:1209:23378:1455,J00121:27:H3GGKBBXX:5:1115:7436:2176,J00121:27:H3GGKBBXX:5:2228:17563:5095,J00121:27:H3GGKBBXX:5:2225:13271:9332,J00121:27:H3GGKBBXX:5:2105:20506:5341,J00121:27:H3GGKBBXX:5:1125:19928:10176,J00121:27:H3GGKBBXX:5:1110:3945:29536;sequence=TACTAAAATTAAGAACTTACAGAAGNNNNNNNNNNNNNNNNNNNNNNNNNNNNNNNNNNNNNNNNNNNNNNNNNNNNNNNNNNNNNNNNNNNNNNNNNNNNNNNNNNNNNNNNNNNNNNNNNNNNNNNNNNNNNNNNNNNNNNNNNNNNNNNNNNNNNNNNNNNNNNNNNNNNNNNNNNNNNNNNNNNNNNNNNNNNNNNNNNNNNNNNNNNNNNNNNNNNNNNNNNNNNNNNNNNNNNNNNNNNNNNNNNNNNNNNNNNNNNNNNNNNNNNNNNNNNNNNNNNNNNNNNNNNNNNNNNNNNNNNNNNNNNNNNNNNNNNNNNNNNNNNNNNNNNNNNNNNNNNNNNNNNNNNNNNNNNNNNNNNNNNNNNNNNNNNNNNNNNNNNNNNNNNNNNNNNNNNNNNNNNNNNNNNNNNNNNNNNNNNNNNNNNNNNNNNNNNNNNNNNNNNNNNNNNNNNNNNNNNNNNNNNNNNNNNNNNNNNNNNNNNNNNNNNNNNNNNNNNNNNNNNNNNNNNNNNNNNNNNNNNNNNNNNNNNNNNNNNNNNNNNNNNNNNNNNNNNNNNNNNNNNNNNNNNNNNNNNNNNNNNNNNNNNNNNNNNNNNNNNNNNNNNNNNNNNNNNNNNNNNNNNNNNNNNNNNNNNNNNNNNNNNNNNNNNNNNNNNNNNNNNNNNNNNNNNNNNNNNNNNNNNNNNNNNNNNNNNNNNNNNNNNNNNNNNNNNNNNNNNNNNNNNNNNNNNNNNNNNNNNNNNNNNNNNNNNNNNNNNNNNNNNNNNNNNNNNNNNNNNNNNNNNNNNNNNNNNNNNNNNNNNNNNNNNNNNNNNNNNNNNNNNNNNNNNNNNNNNNNNNNNNNNNNNNNNNNNNNNNNNNNNNNNNNNNNNNNNNNNNNNNNNNNNNNNNNNNNNNNNNNNNNNNNNNNNNNNNNNNNNNNNNNNNNNNNNNNNNNNNNNNNNNNNNNNNNNNNNNNNNNNNNNNNCCTTTGAGACAATCCGTTCTAATCAATAAAA;start=3913;subtype=MAC;support_ref=10;support_variant=34;type=CRYPTIC;
scaffold51_145_with_IES	MILORD	internal_eliminated_sequence	5089	5113	.	.	.	ID=MILORD.145.5089.5113;Name=MILORD.145.5089.5113;bounded_by_ta=TRUE;common_boundary=None;end=5113;ies_id=IESPGM.PTET51.1.145.5498;ies_left_dist=607;ies_min_dist=607;ies_right_dist=721;junction_seq=aactccttagtttggTAtagaaatttcaaaac;read_names=J00121:27:H3GGKBBXX:5:1219:27042:36007,J00121:27:H3GGKBBXX:5:2105:10409:3459;sequence=TACAGCAAGACAGAAATATTATCTA;start=5089;subtype=MAC;support_ref=222;support_variant=2;type=CRYPTIC;
scaffold51_145_with_IES	MILORD	internal_eliminated_sequence	5696	5834	.	.	.	ID=MILORD.145.5696.5834;Name=MILORD.145.5696.5834;bounded_by_ta=TRUE;common_boundary=Both;end=5834;ies_id=IESPGM.PTET51.1.145.5498;ies_left_dist=0;ies_min_dist=0;ies_right_dist=0;junction_seq=agaaaatatttttgaTAcactttcagattaat;read_names=J00121:27:H3GGKBBXX:5:2118:17391:32508,J00121:27:H3GGKBBXX:5:2111:8572:26793,J00121:27:H3GGKBBXX:5:2221:11779:42161,J00121:27:H3GGKBBXX:5:2104:3681:37132,J00121:27:H3GGKBBXX:5:2215:14194:1824,J00121:27:H3GGKBBXX:5:1228:14874:34371,J00121:27:H3GGKBBXX:5:2225:18710:41405,J00121:27:H3GGKBBXX:5:1215:8998:21658,J00121:27:H3GGKBBXX:5:1201:26017:45695,J00121:27:H3GGKBBXX:5:2103:4756:42196,J00121:27:H3GGKBBXX:5:2126:24332:13095,J00121:27:H3GGKBBXX:5:1124:21298:16700,J00121:27:H3GGKBBXX:5:2108:10023:4690,J00121:27:H3GGKBBXX:5:2201:4624:45520,J00121:27:H3GGKBBXX:5:1124:9343:47999,J00121:27:H3GGKBBXX:5:2219:3995:33563,J00121:27:H3GGKBBXX:5:2221:13108:10704,J00121:27:H3GGKBBXX:5:2110:7730:8418,J00121:27:H3GGKBBXX:5:1216:13393:25896,J00121:27:H3GGKBBXX:5:1105:14367:44394,J00121:27:H3GGKBBXX:5:1118:13656:46891,J00121:27:H3GGKBBXX:5:1219:16346:15223,J00121:27:H3GGKBBXX:5:1202:29985:17438,J00121:27:H3GGKBBXX:5:2224:5984:16401,J00121:27:H3GGKBBXX:5:1215:13971:16278,J00121:27:H3GGKBBXX:5:2119:23297:15311,J00121:27:H3GGKBBXX:5:2209:23216:22309,J00121:27:H3GGKBBXX:5:1206:23013:43480,J00121:27:H3GGKBBXX:5:2220:4290:9491,J00121:27:H3GGKBBXX:5:2212:17878:32156,J00121:27:H3GGKBBXX:5:2210:25905:18036,J00121:27:H3GGKBBXX:5:1128:18933:40350,J00121:27:H3GGKBBXX:5:1127:17168:19074,J00121:27:H3GGKBBXX:5:1217:28584:9526,J00121:27:H3GGKBBXX:5:2106:26890:42284,J00121:27:H3GGKBBXX:5:2119:25763:13992,J00121:27:H3GGKBBXX:5:1206:21704:16981,J00121:27:H3GGKBBXX:5:1207:8400:43374,J00121:27:H3GGKBBXX:5:2101:22201:4971,J00121:27:H3GGKBBXX:5:1110:26260:28217,J00121:27:H3GGKBBXX:5:1226:16549:13359,J00121:27:H3GGKBBXX:5:1110:24637:28358,J00121:27:H3GGKBBXX:5:1227:2788:30239;sequence=TACAGTAATATGGACTTTGAAACATGAATTATGTGAGTAATTTCACTAATATTTTTGACTTAAAGAAAAATAGTATAGATATAAAAACTGTCAAAGAATTATACTGAAAAAATTTTTTTAAATATTTTCTAATCTACCT;start=5696;subtype=IES;support_ref=34;support_variant=43;type=IES;
scaffold51_145_with_IES	MILORD	internal_eliminated_sequence	5769	5796	.	.	.	ID=MILORD.145.5769.5796;Name=MILORD.145.5769.5796;bounded_by_ta=TRUE;common_boundary=None;end=5796;ies_id=IESPGM.PTET51.1.145.5498;ies_left_dist=-73;ies_min_dist=38;ies_right_dist=38;junction_seq=cttaaagaaaaatagTActgaaaaaatttttt;read_names=J00121:27:H3GGKBBXX:5:1128:11434:40156,J00121:27:H3GGKBBXX:5:2220:10084:15803,J00121:27:H3GGKBBXX:5:1221:18243:32543,J00121:27:H3GGKBBXX:5:1107:17817:32121,J00121:27:H3GGKBBXX:5:2107:14296:47647,J00121:27:H3GGKBBXX:5:1101:3823:1824,J00121:27:H3GGKBBXX:5:2211:12154:32086,J00121:27:H3GGKBBXX:5:2213:6380:20990,J00121:27:H3GGKBBXX:5:2227:19553:8400,J00121:27:H3GGKBBXX:5:2227:13707:32349,J00121:27:H3GGKBBXX:5:1101:24738:46328,J00121:27:H3GGKBBXX:5:2117:4056:3776,J00121:27:H3GGKBBXX:5:1204:7821:30063,J00121:27:H3GGKBBXX:5:2121:24698:23434,J00121:27:H3GGKBBXX:5:1124:11809:47911,J00121:27:H3GGKBBXX:5:2224:28605:34670,J00121:27:H3GGKBBXX:5:1223:3011:24823;sequence=TATAGATATAAAAACTGTCAAAGAATTA;start=5769;subtype=INTERNAL;support_ref=3;support_variant=17;type=ALTERNATIVE;
scaffold51_145_with_IES	MILORD	internal_eliminated_sequence	11318	11395	.	.	.	ID=MILORD.145.11318.11395;Name=MILORD.145.11318.11395;bounded_by_ta=TRUE;common_boundary=Both;end=11395;ies_id=IESPGM.PTET51.1.145.10981;ies_left_dist=0;ies_min_dist=0;ies_right_dist=0;junction_seq=tttcaataaaaggaaTAttagcttaaacaagt;read_names=J00121:27:H3GGKBBXX:5:1111:8816:14801,J00121:27:H3GGKBBXX:5:1222:19857:2457,J00121:27:H3GGKBBXX:5:1125:29437:33017,J00121:27:H3GGKBBXX:5:2103:27062:8154,J00121:27:H3GGKBBXX:5:1123:19451:26125,J00121:27:H3GGKBBXX:5:1206:3610:44922,J00121:27:H3GGKBBXX:5:2203:20334:17632,J00121:27:H3GGKBBXX:5:2208:10206:42530,J00121:27:H3GGKBBXX:5:2211:26129:12761,J00121:27:H3GGKBBXX:5:1201:22688:29307,J00121:27:H3GGKBBXX:5:2221:8176:4585,J00121:27:H3GGKBBXX:5:2218:7669:39295,J00121:27:H3GGKBBXX:5:2227:24312:10563,J00121:27:H3GGKBBXX:5:2226:10977:9754,J00121:27:H3GGKBBXX:5:2225:17584:40754,J00121:27:H3GGKBBXX:5:1201:12043:8049,J00121:27:H3GGKBBXX:5:2127:26727:5921,J00121:27:H3GGKBBXX:5:1117:4066:13218,J00121:27:H3GGKBBXX:5:2220:14539:44869,J00121:27:H3GGKBBXX:5:2115:27265:15223,J00121:27:H3GGKBBXX:5:1110:5528:2000;sequence=TACAGTAAATTCAATTAGTTAGAATTATTGAAATTTATATTTTATGATAGTTTTATCTAAAATTCTCTTCTCATACTA;start=11318;subtype=IES;support_ref=90;support_variant=21;type=IES;
scaffold51_145_with_IES	MILORD	internal_eliminated_sequence	11906	11957	.	.	.	ID=MILORD.145.11906.11957;Name=MILORD.145.11906.11957;bounded_by_ta=TRUE;common_boundary=Both;end=11957;ies_id=IESPGM.PTET51.1.145.11491;ies_left_dist=0;ies_min_dist=0;ies_right_dist=0;junction_seq=caaaaaatttgctgaTAaaaaccaatccattg;read_names=J00121:27:H3GGKBBXX:5:1112:5599:13412,J00121:27:H3GGKBBXX:5:1210:27925:48157,J00121:27:H3GGKBBXX:5:1101:1296:25298,J00121:27:H3GGKBBXX:5:1116:22465:21289,J00121:27:H3GGKBBXX:5:2110:20375:41370,J00121:27:H3GGKBBXX:5:1212:12560:39752,J00121:27:H3GGKBBXX:5:1110:23328:28305,J00121:27:H3GGKBBXX:5:1125:29538:21025,J00121:27:H3GGKBBXX:5:2220:14854:40983,J00121:27:H3GGKBBXX:5:2116:15696:17227,J00121:27:H3GGKBBXX:5:1218:16376:36622,J00121:27:H3GGKBBXX:5:1211:13606:44025,J00121:27:H3GGKBBXX:5:1203:3325:28428,J00121:27:H3GGKBBXX:5:2128:26078:44464,J00121:27:H3GGKBBXX:5:1108:20689:46451,J00121:27:H3GGKBBXX:5:1210:27854:48210,J00121:27:H3GGKBBXX:5:1201:3376:13183,J00121:27:H3GGKBBXX:5:1123:17168:18546,J00121:27:H3GGKBBXX:5:1103:28879:46610,J00121:27:H3GGKBBXX:5:1107:2930:24085,J00121:27:H3GGKBBXX:5:2124:14935:35391,J00121:27:H3GGKBBXX:5:1118:30340:7785,J00121:27:H3GGKBBXX:5:1224:23013:25544;sequence=TACAGTCAACAATAAATATAGAAATTTATTCAAGTAAACTTGAATATTGCTG;start=11906;subtype=IES;support_ref=35;support_variant=23;type=IES;
scaffold51_145_with_IES	MILORD	internal_eliminated_sequence	18526	18595	.	.	.	ID=MILORD.145.18526.18595;Name=MILORD.145.18526.18595;bounded_by_ta=TRUE;common_boundary=Both;end=18595;ies_id=IESPGM.PTET51.1.145.18059;ies_left_dist=0;ies_min_dist=0;ies_right_dist=0;junction_seq=gtggtattcgattggTAgttaaatcagttgaa;read_names=J00121:27:H3GGKBBXX:5:1122:21298:43884,J00121:27:H3GGKBBXX:5:2227:23723:3881,J00121:27:H3GGKBBXX:5:2215:26930:33738,J00121:27:H3GGKBBXX:5:2215:6208:17526,J00121:27:H3GGKBBXX:5:2208:9973:48139,J00121:27:H3GGKBBXX:5:2211:19065:40825,J00121:27:H3GGKBBXX:5:2202:26910:47805,J00121:27:H3GGKBBXX:5:1128:9455:16084,J00121:27:H3GGKBBXX:5:2116:9313:20515,J00121:27:H3GGKBBXX:5:2215:26920:33545,J00121:27:H3GGKBBXX:5:2121:31456:31804,J00121:27:H3GGKBBXX:5:1115:26433:10229;sequence=TACACTTGAACAATTTGAATCCATTTATCATAACATGTTAAATTGAACTATGAGTTACATTGATTAACTG;start=18526;subtype=IES;support_ref=74;support_variant=12;type=IES;
scaffold51_145_with_IES	MILORD	internal_eliminated_sequence	20252	20277	.	.	.	ID=MILORD.145.20252.20277;Name=MILORD.145.20252.20277;bounded_by_ta=TRUE;common_boundary=Both;end=20277;ies_id=IESPGM.PTET51.1.145.19715;ies_left_dist=0;ies_min_dist=0;ies_right_dist=0;junction_seq=tttttcgcatacatgTAaagtgagtaatcttc;read_names=J00121:27:H3GGKBBXX:5:2111:31477:39225,J00121:27:H3GGKBBXX:5:2126:12926:4163,J00121:27:H3GGKBBXX:5:1221:16041:12093,J00121:27:H3GGKBBXX:5:1225:21481:8295,J00121:27:H3GGKBBXX:5:1217:4716:23593,J00121:27:H3GGKBBXX:5:1121:29285:24595,J00121:27:H3GGKBBXX:5:2207:7730:47172,J00121:27:H3GGKBBXX:5:1128:21278:26195,J00121:27:H3GGKBBXX:5:2202:22019:16506,J00121:27:H3GGKBBXX:5:2204:4898:27074,J00121:27:H3GGKBBXX:5:2103:5142:32982,J00121:27:H3GGKBBXX:5:1220:15585:15557,J00121:27:H3GGKBBXX:5:1110:29112:22362,J00121:27:H3GGKBBXX:5:1201:7019:29026,J00121:27:H3GGKBBXX:5:1207:8988:45660,J00121:27:H3GGKBBXX:5:2216:12824:2615,J00121:27:H3GGKBBXX:5:2225:4959:47436,J00121:27:H3GGKBBXX:5:1102:27438:11091,J00121:27:H3GGKBBXX:5:2111:9902:28252,J00121:27:H3GGKBBXX:5:1102:10318:24401,J00121:27:H3GGKBBXX:5:1213:5568:3547,J00121:27:H3GGKBBXX:5:2228:19847:22626,J00121:27:H3GGKBBXX:5:2211:20172:12779,J00121:27:H3GGKBBXX:5:2217:24840:26177,J00121:27:H3GGKBBXX:5:1211:20273:47981,J00121:27:H3GGKBBXX:5:2211:25225:5253,J00121:27:H3GGKBBXX:5:1219:29274:7802,J00121:27:H3GGKBBXX:5:2105:23510:4602,J00121:27:H3GGKBBXX:5:2112:26677:33123,J00121:27:H3GGKBBXX:5:1115:4208:9139,J00121:27:H3GGKBBXX:5:1208:26017:10036,J00121:27:H3GGKBBXX:5:2205:25499:2141,J00121:27:H3GGKBBXX:5:2212:27610:14801,J00121:27:H3GGKBBXX:5:2213:19755:21412,J00121:27:H3GGKBBXX:5:1105:4909:10000,J00121:27:H3GGKBBXX:5:1115:14570:23751,J00121:27:H3GGKBBXX:5:1221:15311:5692,J00121:27:H3GGKBBXX:5:1105:25093:32068,J00121:27:H3GGKBBXX:5:2227:20192:47805,J00121:27:H3GGKBBXX:5:1206:4229:33088,J00121:27:H3GGKBBXX:5:1211:2625:43497,J00121:27:H3GGKBBXX:5:1108:11789:31593,J00121:27:H3GGKBBXX:5:1111:7517:17544,J00121:27:H3GGKBBXX:5:2209:28726:23346,J00121:27:H3GGKBBXX:5:1206:16315:28920,J00121:27:H3GGKBBXX:5:2211:25601:7486,J00121:27:H3GGKBBXX:5:2211:26484:6624,J00121:27:H3GGKBBXX:5:2115:12743:48087,J00121:27:H3GGKBBXX:5:1218:24830:45783;sequence=TATCAATAAATACTAGAATTAAATTA;start=20252;subtype=IES;support_ref=15;support_variant=49;type=IES;
scaffold51_145_with_IES	MILORD	internal_eliminated_sequence	22108	22234	.	.	.	ID=MILORD.145.22108.22234;Name=MILORD.145.22108.22234;bounded_by_ta=TRUE;common_boundary=Both;end=22234;ies_id=IESPGM.PTET51.1.145.21545;ies_left_dist=0;ies_min_dist=0;ies_right_dist=0;junction_seq=tactaattgtgtataTAtttgatcaaatgtag;read_names=J00121:27:H3GGKBBXX:5:1208:28402:43744,J00121:27:H3GGKBBXX:5:1223:8806:16014,J00121:27:H3GGKBBXX:5:2228:21217:28938,J00121:27:H3GGKBBXX:5:1212:7984:33967,J00121:27:H3GGKBBXX:5:2220:21136:6361,J00121:27:H3GGKBBXX:5:2120:24748:15961,J00121:27:H3GGKBBXX:5:1214:10927:15539,J00121:27:H3GGKBBXX:5:2219:24850:19970,J00121:27:H3GGKBBXX:5:2125:20040:30485,J00121:27:H3GGKBBXX:5:2109:22232:28551,J00121:27:H3GGKBBXX:5:2228:18649:2123,J00121:27:H3GGKBBXX:5:2102:25956:27408,J00121:27:H3GGKBBXX:5:1228:23378:10915,J00121:27:H3GGKBBXX:5:2112:28351:31769,J00121:27:H3GGKBBXX:5:2108:8897:4040,J00121:27:H3GGKBBXX:5:1126:9699:7820,J00121:27:H3GGKBBXX:5:2123:4330:44377,J00121:27:H3GGKBBXX:5:1211:11312:46592,J00121:27:H3GGKBBXX:5:1101:22841:47893,J00121:27:H3GGKBBXX:5:1203:20385:41211,J00121:27:H3GGKBBXX:5:2103:9019:30485,J00121:27:H3GGKBBXX:5:1218:8877:7838,J00121:27:H3GGKBBXX:5:1109:30990:15733,J00121:27:H3GGKBBXX:5:1212:7628:19882,J00121:27:H3GGKBBXX:5:1227:15006:30732,J00121:27:H3GGKBBXX:5:2220:29011:36780,J00121:27:H3GGKBBXX:5:1205:26859:42091;sequence=TACAATCAATAAAATGATTTTATTTAGATGATTTGCGATTATTGCATATTCTTAAATATTTTTTTATTCAAAAATCAAAGAACCCGTCTTTTAAAATGAATATAAGTAAATAATGTAAATGAGGCTG;start=22108;subtype=IES;support_ref=84;support_variant=27;type=IES;
scaffold51_145_with_IES	MILORD	internal_eliminated_sequence	25744	25789	.	.	.	ID=MILORD.145.25744.25789;Name=MILORD.145.25744.25789;bounded_by_ta=TRUE;common_boundary=Both;end=25789;ies_id=IESPGM.PTET51.1.145.25054;ies_left_dist=0;ies_min_dist=0;ies_right_dist=0;junction_seq=tgatttctttggatgTActcttcacgtatatt;read_names=J00121:27:H3GGKBBXX:5:1217:27559:22555,J00121:27:H3GGKBBXX:5:2209:30198:28498,J00121:27:H3GGKBBXX:5:1115:5244:43744,J00121:27:H3GGKBBXX:5:2120:23449:19548,J00121:27:H3GGKBBXX:5:1111:19238:23645,J00121:27:H3GGKBBXX:5:1117:10998:35215,J00121:27:H3GGKBBXX:5:1209:24677:33246,J00121:27:H3GGKBBXX:5:1105:20669:40614,J00121:27:H3GGKBBXX:5:1224:10460:37449,J00121:27:H3GGKBBXX:5:2201:5883:33281,J00121:27:H3GGKBBXX:5:2202:14783:19830,J00121:27:H3GGKBBXX:5:1210:4696:41282,J00121:27:H3GGKBBXX:5:1119:22374:23171,J00121:27:H3GGKBBXX:5:1112:3823:37378,J00121:27:H3GGKBBXX:5:2212:7030:19478,J00121:27:H3GGKBBXX:5:2204:12236:7363,J00121:27:H3GGKBBXX:5:1221:24464:41352,J00121:27:H3GGKBBXX:5:1116:27904:31664,J00121:27:H3GGKBBXX:5:1108:14143:22028,J00121:27:H3GGKBBXX:5:1226:4462:21535,J00121:27:H3GGKBBXX:5:2103:15727:29659,J00121:27:H3GGKBBXX:5:2216:28970:19830,J00121:27:H3GGKBBXX:5:1103:15737:23241,J00121:27:H3GGKBBXX:5:2122:4005:26687,J00121:27:H3GGKBBXX:5:2215:13240:9104;sequence=TACAACTCGAATTAAACTAGAATATAGAACAAATAACCATCTACTG;start=25744;subtype=IES;support_ref=30;support_variant=25;type=IES;
scaffold51_145_with_IES	MILORD	internal_eliminated_sequence	28667	28711	.	.	.	ID=MILORD.145.28667.28711;Name=MILORD.145.28667.28711;bounded_by_ta=TRUE;common_boundary=Both;end=28711;ies_id=IESPGM.PTET51.1.145.27931;ies_left_dist=0;ies_min_dist=0;ies_right_dist=0;junction_seq=tttataaaaactatcTAattatgttccaggca;read_names=J00121:27:H3GGKBBXX:5:2222:18446:22801,J00121:27:H3GGKBBXX:5:1119:29711:32543,J00121:27:H3GGKBBXX:5:2212:15879:6185,J00121:27:H3GGKBBXX:5:1128:18649:44570,J00121:27:H3GGKBBXX:5:1118:10267:6871,J00121:27:H3GGKBBXX:5:1123:17919:24278,J00121:27:H3GGKBBXX:5:2224:16437:21324,J00121:27:H3GGKBBXX:5:1201:15930:7926,J00121:27:H3GGKBBXX:5:1210:26129:29817,J00121:27:H3GGKBBXX:5:2220:7263:4198,J00121:27:H3GGKBBXX:5:2125:24718:44464,J00121:27:H3GGKBBXX:5:1113:11931:22274,J00121:27:H3GGKBBXX:5:2110:23723:27268,J00121:27:H3GGKBBXX:5:2116:7679:10546,J00121:27:H3GGKBBXX:5:1117:18294:16278,J00121:27:H3GGKBBXX:5:1220:10033:32982,J00121:27:H3GGKBBXX:5:1216:22181:36270,J00121:27:H3GGKBBXX:5:2212:25763:31154,J00121:27:H3GGKBBXX:5:2102:26910:3565,J00121:27:H3GGKBBXX:5:1218:16173:42390,J00121:27:H3GGKBBXX:5:2105:7730:12075;sequence=TACAGTCAATTTATTGCAATTAGGATTCTCACTTTTTAATAAGTG;start=28667;subtype=IES;support_ref=78;support_variant=21;type=IES;
scaffold51_145_with_IES	MILORD	internal_eliminated_sequence	30196	30244	.	.	.	ID=MILORD.145.30196.30244;Name=MILORD.145.30196.30244;bounded_by_ta=TRUE;common_boundary=None;end=30244;ies_id=IESPGM.PTET51.1.145.27931;ies_left_dist=-1529;ies_min_dist=1529;ies_right_dist=-1533;junction_seq=aaaaacttcaaatttTAgttatatattattat;read_names=J00121:27:H3GGKBBXX:5:2212:6197:44025,J00121:27:H3GGKBBXX:5:2213:11546:5816,J00121:27:H3GGKBBXX:5:1119:18670:37853,J00121:27:H3GGKBBXX:5:2201:13382:40192,J00121:27:H3GGKBBXX:5:1204:20709:2844,J00121:27:H3GGKBBXX:5:2116:22912:13166;sequence=TACAGCTAGAACTAAACTAAAAACTTTTGAAAATTCTGAAGTTCACATG;start=30196;subtype=MAC;support_ref=184;support_variant=6;type=CRYPTIC;
scaffold51_145_with_IES	MILORD	internal_eliminated_sequence	30512	30637	.	.	.	ID=MILORD.145.30512.30637;Name=MILORD.145.30512.30637;bounded_by_ta=TRUE;common_boundary=None;end=30637;ies_id=IESPGM.PTET51.1.145.27931;ies_left_dist=-1845;ies_min_dist=1845;ies_right_dist=-1926;junction_seq=ttcatttatgaaaaaTAtctagacatctttta;read_names=J00121:27:H3GGKBBXX:5:2115:25510:24665;sequence=TATTGTAAAGTAATAATTAATTAAATCAAAACACATATAAAATTTCAATATATTTCTACTATTAATTACCTAATAGAAAAAAAAAACAAAAAAACATAAAATTCTATTTTTTGAACTTTAATAGAA;start=30512;subtype=MAC;support_ref=57;support_variant=1;type=CRYPTIC;
scaffold51_145_with_IES	MILORD	internal_eliminated_sequence	33638	33682	.	.	.	ID=MILORD.145.33638.33682;Name=MILORD.145.33638.33682;bounded_by_ta=TRUE;common_boundary=Both;end=33682;ies_id=IESPGM.PTET51.1.145.32857;ies_left_dist=0;ies_min_dist=0;ies_right_dist=0;junction_seq=attggaagtatcttcTAtaaggttttctaaat;read_names=J00121:27:H3GGKBBXX:5:2127:29477:7662,J00121:27:H3GGKBBXX:5:2121:25763:32455,J00121:27:H3GGKBBXX:5:2117:1641:14221,J00121:27:H3GGKBBXX:5:2222:29061:18441,J00121:27:H3GGKBBXX:5:2124:28605:40262,J00121:27:H3GGKBBXX:5:1111:8420:42284,J00121:27:H3GGKBBXX:5:2118:29670:15381,J00121:27:H3GGKBBXX:5:1117:20994:46311,J00121:27:H3GGKBBXX:5:1210:3102:41792,J00121:27:H3GGKBBXX:5:2224:13880:8207,J00121:27:H3GGKBBXX:5:1103:6563:22256,J00121:27:H3GGKBBXX:5:2213:5731:34389,J00121:27:H3GGKBBXX:5:2214:3295:41845,J00121:27:H3GGKBBXX:5:1111:5294:4409,J00121:27:H3GGKBBXX:5:1123:6350:18687,J00121:27:H3GGKBBXX:5:2215:14306:46821,J00121:27:H3GGKBBXX:5:2122:28595:12110,J00121:27:H3GGKBBXX:5:1115:29467:5816,J00121:27:H3GGKBBXX:5:1108:15706:8383,J00121:27:H3GGKBBXX:5:1113:9587:43779,J00121:27:H3GGKBBXX:5:1209:26595:40719,J00121:27:H3GGKBBXX:5:2220:22191:45115,J00121:27:H3GGKBBXX:5:1206:6674:25931,J00121:27:H3GGKBBXX:5:2119:28615:12462,J00121:27:H3GGKBBXX:5:2109:12905:31417,J00121:27:H3GGKBBXX:5:2207:12784:5112,J00121:27:H3GGKBBXX:5:1213:6360:33123,J00121:27:H3GGKBBXX:5:2116:7912:12568,J00121:27:H3GGKBBXX:5:2107:24383:3125,J00121:27:H3GGKBBXX:5:1116:13494:14713,J00121:27:H3GGKBBXX:5:1220:30208:32068,J00121:27:H3GGKBBXX:5:2126:15818:24190,J00121:27:H3GGKBBXX:5:1109:26920:3301;sequence=TATGGTTGAAAATGGATTTTATAACAATTAATAAGTAATCAACTC;start=33638;subtype=IES;support_ref=8;support_variant=33;type=IES;
scaffold51_145_with_IES	MILORD	internal_eliminated_sequence	33967	34066	.	.	.	ID=MILORD.145.33967.34066;Name=MILORD.145.33967.34066;bounded_by_ta=TRUE;common_boundary=Both;end=34066;ies_id=IESPGM.PTET51.1.145.33141;ies_left_dist=0;ies_min_dist=0;ies_right_dist=0;junction_seq=tatctttttctttgtTAattaaatctttttaa;read_names=J00121:27:H3GGKBBXX:5:1225:11150:12972,J00121:27:H3GGKBBXX:5:1110:14671:25791,J00121:27:H3GGKBBXX:5:2224:29143:27725,J00121:27:H3GGKBBXX:5:2101:13129:40069,J00121:27:H3GGKBBXX:5:1219:24535:32472,J00121:27:H3GGKBBXX:5:1110:26626:17597,J00121:27:H3GGKBBXX:5:1218:12540:20269,J00121:27:H3GGKBBXX:5:1224:11414:17579,J00121:27:H3GGKBBXX:5:1225:21968:3829,J00121:27:H3GGKBBXX:5:2207:17046:10739,J00121:27:H3GGKBBXX:5:2114:26930:6027,J00121:27:H3GGKBBXX:5:2109:5030:47278,J00121:27:H3GGKBBXX:5:1105:10703:11179,J00121:27:H3GGKBBXX:5:2219:28869:35761,J00121:27:H3GGKBBXX:5:1108:13758:30011,J00121:27:H3GGKBBXX:5:2214:6999:6449,J00121:27:H3GGKBBXX:5:1101:17381:1578,J00121:27:H3GGKBBXX:5:1104:14844:26687,J00121:27:H3GGKBBXX:5:1207:10399:10264,J00121:27:H3GGKBBXX:5:2211:17827:23135,J00121:27:H3GGKBBXX:5:1115:22181:46891,J00121:27:H3GGKBBXX:5:2221:10673:48333,J00121:27:H3GGKBBXX:5:1209:9587:44095,J00121:27:H3GGKBBXX:5:2104:29883:31189,J00121:27:H3GGKBBXX:5:1123:24840:7187,J00121:27:H3GGKBBXX:5:1202:29072:26125,J00121:27:H3GGKBBXX:5:2123:28351:48333,J00121:27:H3GGKBBXX:5:1110:26118:41932;sequence=TACAATAAGAATTTATTAATTTTAAAAATATTCATTCATTCATTCTATTTAATAATAATATATATGTAATAAATTCATTAAATAGAATTGATAACTACTA;start=33967;subtype=IES;support_ref=88;support_variant=28;type=IES;
scaffold51_145_with_IES	MILORD	internal_eliminated_sequence	35945	35992	.	.	.	ID=MILORD.145.35945.35992;Name=MILORD.145.35945.35992;bounded_by_ta=TRUE;common_boundary=Both;end=35992;ies_id=IESPGM.PTET51.1.145.35019;ies_left_dist=0;ies_min_dist=0;ies_right_dist=0;junction_seq=ttttttagagattagTAatatttaaagtatat;read_names=J00121:27:H3GGKBBXX:5:2106:20182:35901,J00121:27:H3GGKBBXX:5:2202:18172:30169,J00121:27:H3GGKBBXX:5:1102:18385:5288,J00121:27:H3GGKBBXX:5:2205:19167:43744,J00121:27:H3GGKBBXX:5:1201:8014:38556,J00121:27:H3GGKBBXX:5:1227:28067:34477,J00121:27:H3GGKBBXX:5:1225:12763:22696,J00121:27:H3GGKBBXX:5:1126:18599:29747,J00121:27:H3GGKBBXX:5:1205:7466:9051,J00121:27:H3GGKBBXX:5:2217:14367:14080,J00121:27:H3GGKBBXX:5:1102:12469:2774,J00121:27:H3GGKBBXX:5:2115:10084:27619,J00121:27:H3GGKBBXX:5:2120:14062:40807,J00121:27:H3GGKBBXX:5:1121:7720:43919,J00121:27:H3GGKBBXX:5:1104:11962:14660,J00121:27:H3GGKBBXX:5:2226:5538:11513,J00121:27:H3GGKBBXX:5:1127:13494:37818,J00121:27:H3GGKBBXX:5:2208:16823:20621,J00121:27:H3GGKBBXX:5:1117:9993:14027,J00121:27:H3GGKBBXX:5:2116:9374:16436,J00121:27:H3GGKBBXX:5:2204:6258:44166,J00121:27:H3GGKBBXX:5:2222:24485:14695,J00121:27:H3GGKBBXX:5:1201:28189:9614,J00121:27:H3GGKBBXX:5:1208:18294:16137,J00121:27:H3GGKBBXX:5:1219:26352:12269,J00121:27:H3GGKBBXX:5:1122:15138:11724,J00121:27:H3GGKBBXX:5:1106:30655:16313,J00121:27:H3GGKBBXX:5:2212:26159:14643,J00121:27:H3GGKBBXX:5:2211:19654:4813,J00121:27:H3GGKBBXX:5:1222:23744:46082,J00121:27:H3GGKBBXX:5:1113:5081:8260,J00121:27:H3GGKBBXX:5:1115:24657:13834,J00121:27:H3GGKBBXX:5:2211:19766:4760,J00121:27:H3GGKBBXX:5:2201:5446:15328,J00121:27:H3GGKBBXX:5:2121:32654:43902,J00121:27:H3GGKBBXX:5:2210:14996:41581,J00121:27:H3GGKBBXX:5:2215:3579:26898,J00121:27:H3GGKBBXX:5:1102:12276:2932,J00121:27:H3GGKBBXX:5:2120:9293:17597,J00121:27:H3GGKBBXX:5:2112:23561:42390,J00121:27:H3GGKBBXX:5:2102:26737:40930,J00121:27:H3GGKBBXX:5:1124:12845:47559,J00121:27:H3GGKBBXX:5:2223:24657:6871,J00121:27:H3GGKBBXX:5:1217:13433:6589,J00121:27:H3GGKBBXX:5:1113:23125:48526,J00121:27:H3GGKBBXX:5:1112:6532:26002,J00121:27:H3GGKBBXX:5:2211:5781:15416,J00121:27:H3GGKBBXX:5:2110:22120:11442,J00121:27:H3GGKBBXX:5:1114:11941:24472,J00121:27:H3GGKBBXX:5:1124:31690:25105,J00121:27:H3GGKBBXX:5:2223:21318:16032,J00121:27:H3GGKBBXX:5:2210:22932:10633,J00121:27:H3GGKBBXX:5:1221:28158:44025,J00121:27:H3GGKBBXX:5:1121:5030:34512,J00121:27:H3GGKBBXX:5:1218:11708:5112,J00121:27:H3GGKBBXX:5:1225:22536:34002,J00121:27:H3GGKBBXX:5:1127:21998:40385,J00121:27:H3GGKBBXX:5:2219:25489:25861,J00121:27:H3GGKBBXX:5:2214:26534:24683,J00121:27:H3GGKBBXX:5:2226:22709:1244,J00121:27:H3GGKBBXX:5:1123:23663:25404,J00121:27:H3GGKBBXX:5:1127:25388:13658,J00121:27:H3GGKBBXX:5:2210:16843:28252,J00121:27:H3GGKBBXX:5:1221:27214:46364,J00121:27:H3GGKBBXX:5:2225:25327:11935;sequence=TATAGTTGACTATATGATATTAATTTAAATAATAATAAATGTTGACTA;start=35945;subtype=IES;support_ref=2;support_variant=65;type=IES;
scaffold51_145_with_IES	MILORD	internal_eliminated_sequence	37508	37556	.	.	.	ID=MILORD.145.37508.37556;Name=MILORD.145.37508.37556;bounded_by_ta=TRUE;common_boundary=Both;end=37556;ies_id=IESPGM.PTET51.1.145.36534;ies_left_dist=0;ies_min_dist=0;ies_right_dist=0;junction_seq=cgcaaataagattgtTAccaacacgatatttg;read_names=J00121:27:H3GGKBBXX:5:2124:23997:44799,J00121:27:H3GGKBBXX:5:1114:18944:23839,J00121:27:H3GGKBBXX:5:1102:3457:20357,J00121:27:H3GGKBBXX:5:1104:16031:46399,J00121:27:H3GGKBBXX:5:2202:9607:46662,J00121:27:H3GGKBBXX:5:2222:28737:46364,J00121:27:H3GGKBBXX:5:2118:21978:46610,J00121:27:H3GGKBBXX:5:1223:24870:32455,J00121:27:H3GGKBBXX:5:2203:14093:3758,J00121:27:H3GGKBBXX:5:2221:31558:9016,J00121:27:H3GGKBBXX:5:2227:13910:25527,J00121:27:H3GGKBBXX:5:1102:11099:14678,J00121:27:H3GGKBBXX:5:1211:16955:35550,J00121:27:H3GGKBBXX:5:1111:15199:15311,J00121:27:H3GGKBBXX:5:1222:16366:18775;sequence=TACACTAAACTCACAGACACATTTGCTATCCACCAAATTGATGGGACTG;start=37508;subtype=IES;support_ref=58;support_variant=15;type=IES;
scaffold51_145_with_IES	MILORD	internal_eliminated_sequence	38224	38268	.	.	.	ID=MILORD.145.38224.38268;Name=MILORD.145.38224.38268;bounded_by_ta=TRUE;common_boundary=Both;end=38268;ies_id=IESPGM.PTET51.1.145.37201;ies_left_dist=0;ies_min_dist=0;ies_right_dist=0;junction_seq=tctgtaagtctttgtTAtcaccacacttgaag;read_names=J00121:27:H3GGKBBXX:5:2222:32075:42583,J00121:27:H3GGKBBXX:5:1227:13261:29255,J00121:27:H3GGKBBXX:5:1121:16407:34178,J00121:27:H3GGKBBXX:5:1221:25327:27514,J00121:27:H3GGKBBXX:5:2111:5203:20674,J00121:27:H3GGKBBXX:5:2213:28452:43023,J00121:27:H3GGKBBXX:5:2119:15950:44218,J00121:27:H3GGKBBXX:5:1124:5903:35497,J00121:27:H3GGKBBXX:5:2114:17371:29694,J00121:27:H3GGKBBXX:5:1225:8785:37361,J00121:27:H3GGKBBXX:5:2204:14458:32877,J00121:27:H3GGKBBXX:5:1108:21197:17368,J00121:27:H3GGKBBXX:5:1114:24616:5816,J00121:27:H3GGKBBXX:5:1217:14793:20656,J00121:27:H3GGKBBXX:5:1206:16741:25720,J00121:27:H3GGKBBXX:5:2111:4878:4567,J00121:27:H3GGKBBXX:5:2118:24424:20779,J00121:27:H3GGKBBXX:5:2115:25276:31400,J00121:27:H3GGKBBXX:5:1127:8034:13306,J00121:27:H3GGKBBXX:5:2111:30046:2949,J00121:27:H3GGKBBXX:5:1111:28047:36270,J00121:27:H3GGKBBXX:5:1124:1712:30380,J00121:27:H3GGKBBXX:5:1123:14275:15469,J00121:27:H3GGKBBXX:5:2119:18761:32666,J00121:27:H3GGKBBXX:5:1216:10318:29852,J00121:27:H3GGKBBXX:5:1227:26463:43269,J00121:27:H3GGKBBXX:5:2220:24089:26353,J00121:27:H3GGKBBXX:5:1110:10703:42548,J00121:27:H3GGKBBXX:5:1210:11353:17263,J00121:27:H3GGKBBXX:5:2217:11322:10000,J00121:27:H3GGKBBXX:5:1120:16569:11741,J00121:27:H3GGKBBXX:5:2103:27742:27830,J00121:27:H3GGKBBXX:5:2219:30127:6783,J00121:27:H3GGKBBXX:5:1107:10653:39787;sequence=TACAGTTAAATTCGTAATTACTTATTCACTCTCACCTAATCACTG;start=38224;subtype=IES;support_ref=0;support_variant=34;type=IES;
scaffold51_145_with_IES	MILORD	internal_eliminated_sequence	40022	40096	.	.	.	ID=MILORD.145.40022.40096;Name=MILORD.145.40022.40096;bounded_by_ta=TRUE;common_boundary=Both;end=40096;ies_id=IESPGM.PTET51.1.145.38954;ies_left_dist=0;ies_min_dist=0;ies_right_dist=0;junction_seq=taaagagcagtgtttTAtcatgattattacga;read_names=J00121:27:H3GGKBBXX:5:2117:13159:3899,J00121:27:H3GGKBBXX:5:1103:9800:48438,J00121:27:H3GGKBBXX:5:1103:9709:48421,J00121:27:H3GGKBBXX:5:2110:19319:42425,J00121:27:H3GGKBBXX:5:2203:4726:25087,J00121:27:H3GGKBBXX:5:1112:11190:7099,J00121:27:H3GGKBBXX:5:1211:7314:1683,J00121:27:H3GGKBBXX:5:2106:7618:39699,J00121:27:H3GGKBBXX:5:2207:18203:19531,J00121:27:H3GGKBBXX:5:1101:3772:15522,J00121:27:H3GGKBBXX:5:1227:22221:5851,J00121:27:H3GGKBBXX:5:2111:5132:33703,J00121:27:H3GGKBBXX:5:2119:3447:16260,J00121:27:H3GGKBBXX:5:1212:28310:6765,J00121:27:H3GGKBBXX:5:2123:11911:1560,J00121:27:H3GGKBBXX:5:1120:17645:33826,J00121:27:H3GGKBBXX:5:1212:28209:7293;sequence=TACACATAAATTAGTAGAGAGTAGTGAATTCTTATTATATTAGAGTTATTTTGAAAATATTCCATAGATTTACTA;start=40022;subtype=IES;support_ref=84;support_variant=17;type=IES;
scaffold51_145_with_IES	MILORD	internal_eliminated_sequence	40302	40349	.	.	.	ID=MILORD.145.40302.40349;Name=MILORD.145.40302.40349;bounded_by_ta=TRUE;common_boundary=Both;end=40349;ies_id=IESPGM.PTET51.1.145.39159;ies_left_dist=0;ies_min_dist=0;ies_right_dist=0;junction_seq=ggtttactggtttatTAttagtatgttaaagg;read_names=J00121:27:H3GGKBBXX:5:1227:8389:4673,J00121:27:H3GGKBBXX:5:2104:25540:46276,J00121:27:H3GGKBBXX:5:1114:7638:13464,J00121:27:H3GGKBBXX:5:1111:18081:2299,J00121:27:H3GGKBBXX:5:2209:31071:1701,J00121:27:H3GGKBBXX:5:1224:15138:23399,J00121:27:H3GGKBBXX:5:1216:3965:25316,J00121:27:H3GGKBBXX:5:1107:11251:9877,J00121:27:H3GGKBBXX:5:1120:29041:42741,J00121:27:H3GGKBBXX:5:2205:27773:16629,J00121:27:H3GGKBBXX:5:2120:4269:3090,J00121:27:H3GGKBBXX:5:2205:20273:39049,J00121:27:H3GGKBBXX:5:2202:10967:17298;sequence=TATAGTTGATCTTTATATCTATTATCCAGAATATGTTCAAAATGACCA;start=40302;subtype=IES;support_ref=88;support_variant=13;type=IES;
scaffold51_145_with_IES	MILORD	internal_eliminated_sequence	42928	42957	.	.	.	ID=MILORD.145.42928.42957;Name=MILORD.145.42928.42957;bounded_by_ta=TRUE;common_boundary=Both;end=42957;ies_id=IESPGM.PTET51.1.145.41737;ies_left_dist=0;ies_min_dist=0;ies_right_dist=0;junction_seq=taaaataatgtttgaTActatgaaaggaggat;read_names=J00121:27:H3GGKBBXX:5:1221:23774:46170,J00121:27:H3GGKBBXX:5:2105:29762:15047,J00121:27:H3GGKBBXX:5:2112:27022:45080,J00121:27:H3GGKBBXX:5:1128:24698:7152,J00121:27:H3GGKBBXX:5:1204:29264:15522,J00121:27:H3GGKBBXX:5:2206:15534:17966,J00121:27:H3GGKBBXX:5:1219:10622:29782,J00121:27:H3GGKBBXX:5:1126:14966:11143,J00121:27:H3GGKBBXX:5:1103:14509:25685,J00121:27:H3GGKBBXX:5:1213:19745:12392,J00121:27:H3GGKBBXX:5:2202:23054:6238,J00121:27:H3GGKBBXX:5:1101:27478:19179,J00121:27:H3GGKBBXX:5:2108:28392:24138,J00121:27:H3GGKBBXX:5:1105:4472:12585,J00121:27:H3GGKBBXX:5:1228:18933:35075,J00121:27:H3GGKBBXX:5:1111:5000:7275,J00121:27:H3GGKBBXX:5:1102:17888:20463,J00121:27:H3GGKBBXX:5:1212:20151:5780,J00121:27:H3GGKBBXX:5:2120:11403:23048,J00121:27:H3GGKBBXX:5:2108:25408:10809,J00121:27:H3GGKBBXX:5:2220:2057:36816,J00121:27:H3GGKBBXX:5:1202:24647:33826,J00121:27:H3GGKBBXX:5:2118:3884:10510,J00121:27:H3GGKBBXX:5:2109:26534:41528,J00121:27:H3GGKBBXX:5:1211:25144:15065,J00121:27:H3GGKBBXX:5:1214:23642:42882,J00121:27:H3GGKBBXX:5:1204:16457:1631,J00121:27:H3GGKBBXX:5:2224:10734:33633,J00121:27:H3GGKBBXX:5:2109:26169:41317,J00121:27:H3GGKBBXX:5:1102:28503:6185,J00121:27:H3GGKBBXX:5:2224:25205:47735,J00121:27:H3GGKBBXX:5:2208:23074:31804,J00121:27:H3GGKBBXX:5:1225:29274:6220,J00121:27:H3GGKBBXX:5:2212:9577:34758,J00121:27:H3GGKBBXX:5:2106:18314:30204,J00121:27:H3GGKBBXX:5:2217:26859:13253,J00121:27:H3GGKBBXX:5:2117:17726:17931,J00121:27:H3GGKBBXX:5:2227:7050:40332,J00121:27:H3GGKBBXX:5:1227:21105:33914;sequence=TATAGAATTTTAAATTATTATATTAAATTA;start=42928;subtype=IES;support_ref=12;support_variant=39;type=IES;
scaffold51_145_with_IES	MILORD	internal_eliminated_sequence	43090	43134	.	.	.	ID=MILORD.145.43090.43134;Name=MILORD.145.43090.43134;bounded_by_ta=TRUE;common_boundary=Both;end=43134;ies_id=IESPGM.PTET51.1.145.41869;ies_left_dist=0;ies_min_dist=0;ies_right_dist=0;junction_seq=ttactttaattcagaTAatcctctgaataagt;read_names=J00121:27:H3GGKBBXX:5:2218:4553:27813,J00121:27:H3GGKBBXX:5:2221:27326:37695,J00121:27:H3GGKBBXX:5:1216:28321:43322,J00121:27:H3GGKBBXX:5:2214:25449:1384,J00121:27:H3GGKBBXX:5:2103:20659:10422,J00121:27:H3GGKBBXX:5:2110:30614:17403,J00121:27:H3GGKBBXX:5:1221:7496:30837,J00121:27:H3GGKBBXX:5:1226:19086:23135,J00121:27:H3GGKBBXX:5:1119:16062:8471,J00121:27:H3GGKBBXX:5:2111:18944:39875,J00121:27:H3GGKBBXX:5:2204:22019:45133;sequence=TATACTCAATTGGAAATACCAATACAATTAGTGAATTTGAAACTA;start=43090;subtype=IES;support_ref=54;support_variant=11;type=IES;
scaffold51_145_with_IES	MILORD	internal_eliminated_sequence	44021	44049	.	.	.	ID=MILORD.145.44021.44049;Name=MILORD.145.44021.44049;bounded_by_ta=TRUE;common_boundary=Both;end=44049;ies_id=IESPGM.PTET51.1.145.42755;ies_left_dist=0;ies_min_dist=0;ies_right_dist=0;junction_seq=aaaaggagaaagagtTAaaagaaaacttataa;read_names=J00121:27:H3GGKBBXX:5:1105:25296:2035,J00121:27:H3GGKBBXX:5:2210:19248:23593,J00121:27:H3GGKBBXX:5:1111:16193:33457,J00121:27:H3GGKBBXX:5:1224:18842:39207,J00121:27:H3GGKBBXX:5:2214:19096:28604,J00121:27:H3GGKBBXX:5:1211:20760:16366,J00121:27:H3GGKBBXX:5:2210:3934:42671,J00121:27:H3GGKBBXX:5:1227:29031:47858,J00121:27:H3GGKBBXX:5:1104:30198:8172,J00121:27:H3GGKBBXX:5:1224:18994:38416,J00121:27:H3GGKBBXX:5:2219:13626:33791,J00121:27:H3GGKBBXX:5:1217:28919:24665,J00121:27:H3GGKBBXX:5:1120:5568:47014,J00121:27:H3GGKBBXX:5:1109:4259:24208,J00121:27:H3GGKBBXX:5:2222:22120:32015,J00121:27:H3GGKBBXX:5:2121:11982:8928,J00121:27:H3GGKBBXX:5:1227:12824:3916,J00121:27:H3GGKBBXX:5:1124:22709:23610,J00121:27:H3GGKBBXX:5:2203:27316:47524,J00121:27:H3GGKBBXX:5:1111:11860:26371,J00121:27:H3GGKBBXX:5:2213:18152:7169,J00121:27:H3GGKBBXX:5:2226:31893:23698,J00121:27:H3GGKBBXX:5:1208:19055:32719,J00121:27:H3GGKBBXX:5:1213:15544:18159,J00121:27:H3GGKBBXX:5:1115:14286:27901,J00121:27:H3GGKBBXX:5:2223:18142:38134,J00121:27:H3GGKBBXX:5:2221:7222:38838,J00121:27:H3GGKBBXX:5:2208:18802:7064,J00121:27:H3GGKBBXX:5:2113:27133:39893;sequence=TACAGTTACCATTCATAAGAATCCGACTA;start=44021;subtype=IES;support_ref=0;support_variant=29;type=IES;
scaffold51_145_with_IES	MILORD	internal_eliminated_sequence	45008	45085	.	.	.	ID=MILORD.145.45008.45085;Name=MILORD.145.45008.45085;bounded_by_ta=TRUE;common_boundary=None;end=45085;ies_id=IESPGM.PTET51.1.145.43866;ies_left_dist=153;ies_min_dist=153;ies_right_dist=272;junction_seq=aaaattggagtttcaTAtcagaatgatattgc;read_names=J00121:27:H3GGKBBXX:5:1225:30360:31769,J00121:27:H3GGKBBXX:5:1227:23307:12163;sequence=TATACTTCATTTAAAAATGAAAGAAATAGTTGCAAAAAGTTAATAAGGTCTTGCTTATAAAATTAATTAGAGGATCTA;start=45008;subtype=MAC;support_ref=91;support_variant=2;type=CRYPTIC;
scaffold51_145_with_IES	MILORD	internal_eliminated_sequence	45161	45574	.	.	.	ID=MILORD.145.45161.45574;Name=MILORD.145.45161.45574;bounded_by_ta=TRUE;common_boundary=LEFT;end=45574;ies_id=IESPGM.PTET51.1.145.43866;ies_left_dist=0;ies_min_dist=0;ies_right_dist=-217;junction_seq=tatggggaatttaagTAaataagaaagtgtga;read_names=J00121:27:H3GGKBBXX:5:1219:9709:36218,J00121:27:H3GGKBBXX:5:2119:28564:30767;sequence=TATAGTGCTAGCATAGAAGATTTTTCAAAAGATATATATCTTGGAAATATTTTAAATAAATAGATTGAGGCATTTTGATTATCACTTTACTTTTATTAATTATCTGTAATAATTAATTAAATTCTATCAAAGCTCATTGGATCTAACATTATAAATTACAAATATAATATTTGAAAAACCTTTTTTAACAATAGCTATAAATCAACATCAATAATGATTAATACCTTTAATTTAGCATTGATCAATAAATGTTCACGACTATAACATTGGAAATCAATACAACTGGTCGCATTTCTTATATTGGGAATAAAGACGGTTTCATATAATTTTTGTAATTTTATAAATATATTTGGATTAGGATGAATTAATTTATTATAAATATTATATAAAGCAAAAAATCTTCCTCAATCCCTA;start=45161;subtype=PARTIAL_EXTERNAL;support_ref=80;support_variant=2;type=ALTERNATIVE;
scaffold51_145_with_IES	MILORD	internal_eliminated_sequence	45161	45357	.	.	.	ID=MILORD.145.45161.45357;Name=MILORD.145.45161.45357;bounded_by_ta=TRUE;common_boundary=Both;end=45357;ies_id=IESPGM.PTET51.1.145.43866;ies_left_dist=0;ies_min_dist=0;ies_right_dist=0;junction_seq=tatggggaatttaagTAaatcaacatcaataa;read_names=J00121:27:H3GGKBBXX:5:2215:13078:43990,J00121:27:H3GGKBBXX:5:2227:16204:46065,J00121:27:H3GGKBBXX:5:2216:27275:32719,J00121:27:H3GGKBBXX:5:2224:7263:23470,J00121:27:H3GGKBBXX:5:1220:15229:35620,J00121:27:H3GGKBBXX:5:1219:20354:49001,J00121:27:H3GGKBBXX:5:1223:26027:19056,J00121:27:H3GGKBBXX:5:1226:16985:46961,J00121:27:H3GGKBBXX:5:2224:19857:47999,J00121:27:H3GGKBBXX:5:1219:23206:21869,J00121:27:H3GGKBBXX:5:2202:4553:19654,J00121:27:H3GGKBBXX:5:1117:2260:20709,J00121:27:H3GGKBBXX:5:1106:28077:32349,J00121:27:H3GGKBBXX:5:2120:23886:2791;sequence=TATAGTGCTAGCATAGAAGATTTTTCAAAAGATATATATCTTGGAAATATTTTAAATAAATAGATTGAGGCATTTTGATTATCACTTTACTTTTATTAATTATCTGTAATAATTAATTAAATTCTATCAAAGCTCATTGGATCTAACATTATAAATTACAAATATAATATTTGAAAAACCTTTTTTAACAATAGCTA;start=45161;subtype=IES;support_ref=80;support_variant=14;type=IES;
scaffold51_145_with_IES	MILORD	internal_eliminated_sequence	45468	45574	.	.	.	ID=MILORD.145.45468.45574;Name=MILORD.145.45468.45574;bounded_by_ta=TRUE;common_boundary=Both;end=45574;ies_id=IESPGM.PTET51.1.145.43976;ies_left_dist=0;ies_min_dist=0;ies_right_dist=0;junction_seq=ttcttatattgggaaTAaataagaaagtgtga;read_names=J00121:27:H3GGKBBXX:5:2228:26849:22274,J00121:27:H3GGKBBXX:5:1219:10845:8998,J00121:27:H3GGKBBXX:5:1204:6948:29044,J00121:27:H3GGKBBXX:5:1203:7740:6747,J00121:27:H3GGKBBXX:5:2223:8795:23979,J00121:27:H3GGKBBXX:5:1127:13545:16454,J00121:27:H3GGKBBXX:5:2206:17239:43005,J00121:27:H3GGKBBXX:5:2111:28838:41405;sequence=TAAAGACGGTTTCATATAATTTTTGTAATTTTATAAATATATTTGGATTAGGATGAATTAATTTATTATAAATATTATATAAAGCAAAAAATCTTCCTCAATCCCTA;start=45468;subtype=IES;support_ref=82;support_variant=8;type=IES;
scaffold51_145_with_IES	MILORD	internal_eliminated_sequence	46158	46223	.	.	.	ID=MILORD.145.46158.46223;Name=MILORD.145.46158.46223;bounded_by_ta=TRUE;common_boundary=Both;end=46223;ies_id=IESPGM.PTET51.1.145.44559;ies_left_dist=0;ies_min_dist=0;ies_right_dist=0;junction_seq=ttagaaagtgtattgTAtcaataaaatagcta;read_names=J00121:27:H3GGKBBXX:5:2210:27894:1578,J00121:27:H3GGKBBXX:5:1122:6137:45783,J00121:27:H3GGKBBXX:5:1110:14519:21905,J00121:27:H3GGKBBXX:5:1124:18274:32103,J00121:27:H3GGKBBXX:5:2106:13129:48544,J00121:27:H3GGKBBXX:5:1207:4330:12269,J00121:27:H3GGKBBXX:5:1225:14133:47647,J00121:27:H3GGKBBXX:5:2209:21369:26986,J00121:27:H3GGKBBXX:5:1118:13941:35321,J00121:27:H3GGKBBXX:5:1111:20009:19777,J00121:27:H3GGKBBXX:5:2113:27965:2580,J00121:27:H3GGKBBXX:5:1108:26007:44306,J00121:27:H3GGKBBXX:5:2202:20405:30696,J00121:27:H3GGKBBXX:5:2212:14154:14660,J00121:27:H3GGKBBXX:5:1122:12743:35919,J00121:27:H3GGKBBXX:5:1113:13250:1173,J00121:27:H3GGKBBXX:5:2113:15361:11970,J00121:27:H3GGKBBXX:5:1105:4046:5657,J00121:27:H3GGKBBXX:5:2211:1600:44535,J00121:27:H3GGKBBXX:5:2223:24556:10669,J00121:27:H3GGKBBXX:5:2118:7933:20164,J00121:27:H3GGKBBXX:5:2217:19837:38574,J00121:27:H3GGKBBXX:5:1207:21095:23206,J00121:27:H3GGKBBXX:5:2212:11637:46065,J00121:27:H3GGKBBXX:5:1221:7243:27268,J00121:27:H3GGKBBXX:5:2213:13677:6835,J00121:27:H3GGKBBXX:5:1203:23805:33000,J00121:27:H3GGKBBXX:5:2124:19593:29606,J00121:27:H3GGKBBXX:5:1124:4746:3178;sequence=TATAGTAAATTAATTCAAAATAATTAAAATATATTTATAAATTGTAAAGATAATTATAATCATCTA;start=46158;subtype=IES;support_ref=4;support_variant=29;type=IES;
scaffold51_145_with_IES	MILORD	internal_eliminated_sequence	49169	49196	.	.	.	ID=MILORD.145.49169.49196;Name=MILORD.145.49169.49196;bounded_by_ta=TRUE;common_boundary=Both;end=49196;ies_id=IESPGM.PTET51.1.145.47504;ies_left_dist=0;ies_min_dist=0;ies_right_dist=0;junction_seq=ttatatttattgaagTAattcacaatcagagt;read_names=J00121:27:H3GGKBBXX:5:1106:28889:34811,J00121:27:H3GGKBBXX:5:2209:23916:19759,J00121:27:H3GGKBBXX:5:1228:23926:47172,J00121:27:H3GGKBBXX:5:2228:31943:10141,J00121:27:H3GGKBBXX:5:2216:21065:46328,J00121:27:H3GGKBBXX:5:2214:8572:22467,J00121:27:H3GGKBBXX:5:1124:22952:22801,J00121:27:H3GGKBBXX:5:1217:23470:16559,J00121:27:H3GGKBBXX:5:1120:25621:26090,J00121:27:H3GGKBBXX:5:1110:27093:15100,J00121:27:H3GGKBBXX:5:1218:15879:45221,J00121:27:H3GGKBBXX:5:1114:27661:47278,J00121:27:H3GGKBBXX:5:1222:15514:39101,J00121:27:H3GGKBBXX:5:1224:27955:42372,J00121:27:H3GGKBBXX:5:1122:18284:34829,J00121:27:H3GGKBBXX:5:1103:8014:23294,J00121:27:H3GGKBBXX:5:2224:12895:17755,J00121:27:H3GGKBBXX:5:2224:13453:16014,J00121:27:H3GGKBBXX:5:1110:29863:16946,J00121:27:H3GGKBBXX:5:1126:14986:23030,J00121:27:H3GGKBBXX:5:1115:18883:38539,J00121:27:H3GGKBBXX:5:2109:22698:44763,J00121:27:H3GGKBBXX:5:2228:14742:15926,J00121:27:H3GGKBBXX:5:2122:31406:34108,J00121:27:H3GGKBBXX:5:1208:13646:34354,J00121:27:H3GGKBBXX:5:1113:11698:44693,J00121:27:H3GGKBBXX:5:2104:24779:39014,J00121:27:H3GGKBBXX:5:2119:26230:47084,J00121:27:H3GGKBBXX:5:1221:6654:24384,J00121:27:H3GGKBBXX:5:2210:4361:24489,J00121:27:H3GGKBBXX:5:2110:23510:35444,J00121:27:H3GGKBBXX:5:2111:21065:29729,J00121:27:H3GGKBBXX:5:2213:14154:13359,J00121:27:H3GGKBBXX:5:2214:29041:11126,J00121:27:H3GGKBBXX:5:1226:21856:17913,J00121:27:H3GGKBBXX:5:1223:3153:19513,J00121:27:H3GGKBBXX:5:1113:12043:44306,J00121:27:H3GGKBBXX:5:2206:21430:29378,J00121:27:H3GGKBBXX:5:2221:29904:6747,J00121:27:H3GGKBBXX:5:2119:19126:14484,J00121:27:H3GGKBBXX:5:2228:21115:20779,J00121:27:H3GGKBBXX:5:1218:14083:37607,J00121:27:H3GGKBBXX:5:2213:7608:10422,J00121:27:H3GGKBBXX:5:2117:23267:11530,J00121:27:H3GGKBBXX:5:2226:24556:25404,J00121:27:H3GGKBBXX:5:1201:9678:9332,J00121:27:H3GGKBBXX:5:1121:10916:13974,J00121:27:H3GGKBBXX:5:2119:7496:17579,J00121:27:H3GGKBBXX:5:1105:26362:21676,J00121:27:H3GGKBBXX:5:2124:7030:31927;sequence=TATAGATTACTCAATGGAACACTAGCCA;start=49169;subtype=IES;support_ref=3;support_variant=50;type=IES;
scaffold51_145_with_IES	MILORD	internal_eliminated_sequence	50325	50405	.	.	.	ID=MILORD.145.50325.50405;Name=MILORD.145.50325.50405;bounded_by_ta=TRUE;common_boundary=Both;end=50405;ies_id=IESPGM.PTET51.1.145.48632;ies_left_dist=0;ies_min_dist=0;ies_right_dist=0;junction_seq=ggttctgcaggctgtTAttacttcatcagata;read_names=J00121:27:H3GGKBBXX:5:2101:31385:40227,J00121:27:H3GGKBBXX:5:2107:27184:8400,J00121:27:H3GGKBBXX:5:2201:12378:16471,J00121:27:H3GGKBBXX:5:1126:22729:15803,J00121:27:H3GGKBBXX:5:1125:17492:41264,J00121:27:H3GGKBBXX:5:1101:30137:35110,J00121:27:H3GGKBBXX:5:1108:10713:41405,J00121:27:H3GGKBBXX:5:1228:21044:8242,J00121:27:H3GGKBBXX:5:2217:3031:3020,J00121:27:H3GGKBBXX:5:2110:26697:37027,J00121:27:H3GGKBBXX:5:1216:6776:25544,J00121:27:H3GGKBBXX:5:2228:12631:10757,J00121:27:H3GGKBBXX:5:2211:23723:39119,J00121:27:H3GGKBBXX:5:1125:30005:7591,J00121:27:H3GGKBBXX:5:1207:13880:33387,J00121:27:H3GGKBBXX:5:2201:3478:20252,J00121:27:H3GGKBBXX:5:2105:26707:22415,J00121:27:H3GGKBBXX:5:2221:28118:22889,J00121:27:H3GGKBBXX:5:2214:26078:38767,J00121:27:H3GGKBBXX:5:1226:23460:39436,J00121:27:H3GGKBBXX:5:2126:23531:16383,J00121:27:H3GGKBBXX:5:1219:20161:31400,J00121:27:H3GGKBBXX:5:2202:20527:34952,J00121:27:H3GGKBBXX:5:1206:7892:48438,J00121:27:H3GGKBBXX:5:1214:16985:39436,J00121:27:H3GGKBBXX:5:2225:11505:47208,J00121:27:H3GGKBBXX:5:2123:11728:7011,J00121:27:H3GGKBBXX:5:2115:22871:24067,J00121:27:H3GGKBBXX:5:1115:11180:28463,J00121:27:H3GGKBBXX:5:1228:4087:14695,J00121:27:H3GGKBBXX:5:2224:12855:8893,J00121:27:H3GGKBBXX:5:1222:13849:41352,J00121:27:H3GGKBBXX:5:1205:9252:25615,J00121:27:H3GGKBBXX:5:1224:27458:39541,J00121:27:H3GGKBBXX:5:1222:13464:42196,J00121:27:H3GGKBBXX:5:2201:13403:26934,J00121:27:H3GGKBBXX:5:1114:19329:37589,J00121:27:H3GGKBBXX:5:1114:14692:11266,J00121:27:H3GGKBBXX:5:2221:31456:34231,J00121:27:H3GGKBBXX:5:1109:5030:43656,J00121:27:H3GGKBBXX:5:1204:3285:26705,J00121:27:H3GGKBBXX:5:2110:20446:9526;sequence=TACAGTGGGCGATACAATCTTTTTTTAATTTATTTCCACAACAATAGATATTGCAATTCAGAAATATAACATCATTTGTCG;start=50325;subtype=IES;support_ref=50;support_variant=42;type=IES;
scaffold51_145_with_IES	MILORD	internal_eliminated_sequence	51805	51864	.	.	.	ID=MILORD.145.51805.51864;Name=MILORD.145.51805.51864;bounded_by_ta=TRUE;common_boundary=Both;end=51864;ies_id=IESPGM.PTET51.1.145.50031;ies_left_dist=0;ies_min_dist=0;ies_right_dist=0;junction_seq=ttggaacaaagaggtTAccagttgtaattcat;read_names=J00121:27:H3GGKBBXX:5:1117:22709:47981,J00121:27:H3GGKBBXX:5:1201:15240:2404,J00121:27:H3GGKBBXX:5:1118:25530:45906,J00121:27:H3GGKBBXX:5:1103:22891:25122,J00121:27:H3GGKBBXX:5:1221:10389:38627,J00121:27:H3GGKBBXX:5:2216:5274:23962,J00121:27:H3GGKBBXX:5:1215:9902:40913,J00121:27:H3GGKBBXX:5:1216:13606:17614,J00121:27:H3GGKBBXX:5:2110:28452:13517,J00121:27:H3GGKBBXX:5:2225:26443:31980,J00121:27:H3GGKBBXX:5:2227:29944:16770,J00121:27:H3GGKBBXX:5:1227:5375:36622,J00121:27:H3GGKBBXX:5:1203:30289:26160,J00121:27:H3GGKBBXX:5:2213:25631:31453,J00121:27:H3GGKBBXX:5:1124:28310:4901,J00121:27:H3GGKBBXX:5:1104:6055:13148,J00121:27:H3GGKBBXX:5:2123:15240:47735,J00121:27:H3GGKBBXX:5:1118:10003:3072,J00121:27:H3GGKBBXX:5:1117:24089:28850,J00121:27:H3GGKBBXX:5:1101:25469:14959,J00121:27:H3GGKBBXX:5:1113:14793:4233,J00121:27:H3GGKBBXX:5:1225:19015:12743,J00121:27:H3GGKBBXX:5:2227:7456:30063,J00121:27:H3GGKBBXX:5:2226:20141:28200,J00121:27:H3GGKBBXX:5:2203:18091:35831,J00121:27:H3GGKBBXX:5:1103:9232:25333,J00121:27:H3GGKBBXX:5:2119:25347:45801;sequence=TATTGTTAAGTTATTATTTTTAATTTGAATAATGAATCACACAAAGAGGAATCTCAACAA;start=51805;subtype=IES;support_ref=84;support_variant=27;type=IES;
scaffold51_145_with_IES	MILORD	internal_eliminated_sequence	52568	52648	.	.	.	ID=MILORD.145.52568.52648;Name=MILORD.145.52568.52648;bounded_by_ta=TRUE;common_boundary=Both;end=52648;ies_id=IESPGM.PTET51.1.145.50734;ies_left_dist=0;ies_min_dist=0;ies_right_dist=0;junction_seq=agaagtgcgtcctatTAtcacaatactgatca;read_names=J00121:27:H3GGKBBXX:5:2206:21998:44675,J00121:27:H3GGKBBXX:5:1214:16985:3248,J00121:27:H3GGKBBXX:5:1209:27093:18194,J00121:27:H3GGKBBXX:5:2104:21318:15434,J00121:27:H3GGKBBXX:5:1116:24596:36692,J00121:27:H3GGKBBXX:5:1206:10186:33914,J00121:27:H3GGKBBXX:5:2228:24048:40913,J00121:27:H3GGKBBXX:5:1118:7131:24050,J00121:27:H3GGKBBXX:5:1102:22252:21799,J00121:27:H3GGKBBXX:5:2204:25134:34776,J00121:27:H3GGKBBXX:5:2108:24941:40491,J00121:27:H3GGKBBXX:5:1101:28777:26424,J00121:27:H3GGKBBXX:5:1205:18152:24226,J00121:27:H3GGKBBXX:5:2120:16579:12040,J00121:27:H3GGKBBXX:5:1214:6400:18845,J00121:27:H3GGKBBXX:5:2126:29863:18951,J00121:27:H3GGKBBXX:5:1203:13768:16032,J00121:27:H3GGKBBXX:5:1209:28310:2897,J00121:27:H3GGKBBXX:5:1205:29041:24489,J00121:27:H3GGKBBXX:5:1207:3143:6730,J00121:27:H3GGKBBXX:5:1222:20679:12216,J00121:27:H3GGKBBXX:5:2118:24616:21535,J00121:27:H3GGKBBXX:5:1228:15808:3705,J00121:27:H3GGKBBXX:5:2106:7395:22960,J00121:27:H3GGKBBXX:5:2112:8958:32595,J00121:27:H3GGKBBXX:5:2208:8613:29184,J00121:27:H3GGKBBXX:5:1218:25986:4884,J00121:27:H3GGKBBXX:5:2221:4493:19232;sequence=TACAGCAGGAGTAACTACTTTTCAAGGATTCACCTAAATTGTTTAAGATGTGTCGACAATAATTCAGTTGTTTCTGGTCTG;start=52568;subtype=IES;support_ref=78;support_variant=28;type=IES;
scaffold51_145_with_IES	MILORD	internal_eliminated_sequence	53433	53513	.	.	.	ID=MILORD.145.53433.53513;Name=MILORD.145.53433.53513;bounded_by_ta=TRUE;common_boundary=Both;end=53513;ies_id=IESPGM.PTET51.1.145.51518;ies_left_dist=0;ies_min_dist=0;ies_right_dist=0;junction_seq=agacagcaaatcaaaTAtttcttataatgtag;read_names=J00121:27:H3GGKBBXX:5:2115:24099:19373,J00121:27:H3GGKBBXX:5:2101:26636:5411,J00121:27:H3GGKBBXX:5:2113:12895:29536,J00121:27:H3GGKBBXX:5:2123:10622:45080,J00121:27:H3GGKBBXX:5:2214:31578:31945,J00121:27:H3GGKBBXX:5:1216:9506:39875;sequence=TACAGTAAGACTCTCATTAATTTATTCAAAACTAACTTATTGTTTTTAAGTATCAGAGAGATCCTTACATATACCCAACTG;start=53433;subtype=IES;support_ref=64;support_variant=6;type=IES;
scaffold51_145_with_IES	MILORD	internal_eliminated_sequence	55276	55392	.	.	.	ID=MILORD.145.55276.55392;Name=MILORD.145.55276.55392;bounded_by_ta=TRUE;common_boundary=Both;end=55392;ies_id=IESPGM.PTET51.1.145.53280;ies_left_dist=0;ies_min_dist=0;ies_right_dist=0;junction_seq=ttaattcgatactaaTAttttagacatttttg;read_names=J00121:27:H3GGKBBXX:5:2228:18974:1666,J00121:27:H3GGKBBXX:5:2217:17685:46451,J00121:27:H3GGKBBXX:5:1226:20385:12409,J00121:27:H3GGKBBXX:5:2128:24627:1543,J00121:27:H3GGKBBXX:5:1212:29214:45291,J00121:27:H3GGKBBXX:5:2107:23257:40315,J00121:27:H3GGKBBXX:5:2209:25367:44113,J00121:27:H3GGKBBXX:5:1126:4685:23751,J00121:27:H3GGKBBXX:5:1110:12205:8787,J00121:27:H3GGKBBXX:5:1122:11261:12603,J00121:27:H3GGKBBXX:5:2120:30645:14959,J00121:27:H3GGKBBXX:5:1118:5558:37396,J00121:27:H3GGKBBXX:5:1126:4675:1719,J00121:27:H3GGKBBXX:5:1220:15351:31892,J00121:27:H3GGKBBXX:5:1203:22769:19390,J00121:27:H3GGKBBXX:5:1215:20161:38574,J00121:27:H3GGKBBXX:5:2220:10866:16559,J00121:27:H3GGKBBXX:5:2108:7517:8471,J00121:27:H3GGKBBXX:5:2212:23734:47542,J00121:27:H3GGKBBXX:5:2201:27854:3160,J00121:27:H3GGKBBXX:5:1107:2544:1965,J00121:27:H3GGKBBXX:5:1220:9516:24103,J00121:27:H3GGKBBXX:5:1223:16214:46821,J00121:27:H3GGKBBXX:5:2112:6147:32508,J00121:27:H3GGKBBXX:5:1213:29051:47401,J00121:27:H3GGKBBXX:5:2202:13159:12761,J00121:27:H3GGKBBXX:5:2217:13910:29817,J00121:27:H3GGKBBXX:5:1221:29112:16348,J00121:27:H3GGKBBXX:5:2207:9557:37114,J00121:27:H3GGKBBXX:5:1208:14692:41510,J00121:27:H3GGKBBXX:5:2223:18375:25527,J00121:27:H3GGKBBXX:5:1215:20090:38592,J00121:27:H3GGKBBXX:5:1220:17756:6343,J00121:27:H3GGKBBXX:5:2102:3488:16577,J00121:27:H3GGKBBXX:5:2226:30553:1683,J00121:27:H3GGKBBXX:5:1117:2361:23241,J00121:27:H3GGKBBXX:5:2228:20547:25949,J00121:27:H3GGKBBXX:5:1227:27488:41106,J00121:27:H3GGKBBXX:5:1117:16995:38609,J00121:27:H3GGKBBXX:5:2117:18964:25210,J00121:27:H3GGKBBXX:5:2203:31842:3002,J00121:27:H3GGKBBXX:5:1120:17777:43269,J00121:27:H3GGKBBXX:5:2222:27894:23382,J00121:27:H3GGKBBXX:5:1117:2382:23276,J00121:27:H3GGKBBXX:5:2222:17614:11653,J00121:27:H3GGKBBXX:5:2102:3498:16594,J00121:27:H3GGKBBXX:5:1218:18903:34530,J00121:27:H3GGKBBXX:5:2210:15016:31136,J00121:27:H3GGKBBXX:5:1105:26626:46645,J00121:27:H3GGKBBXX:5:2211:23652:15574,J00121:27:H3GGKBBXX:5:1122:27580:25791,J00121:27:H3GGKBBXX:5:1108:17766:45818,J00121:27:H3GGKBBXX:5:2111:14164:33246,J00121:27:H3GGKBBXX:5:1222:9283:14906,J00121:27:H3GGKBBXX:5:1210:18213:5024,J00121:27:H3GGKBBXX:5:1218:16944:43972,J00121:27:H3GGKBBXX:5:1108:23825:31945,J00121:27:H3GGKBBXX:5:1125:21136:42548;sequence=TAGGGTCTAAACCTAGAAATTCTTGTTAATTTACATTACATTTCAACTCAATAATTATATTTATTGTTTTTTTCTATTCTGCTAATTTAAAACTAAATTTTTAGTATAGTTTAACTA;start=55276;subtype=IES;support_ref=92;support_variant=58;type=IES;
scaffold51_145_with_IES	MILORD	internal_eliminated_sequence	57596	57787	.	.	.	ID=MILORD.145.57596.57787;Name=MILORD.145.57596.57787;bounded_by_ta=TRUE;common_boundary=Both;end=57787;ies_id=IESPGM.PTET51.1.145.55483;ies_left_dist=0;ies_min_dist=0;ies_right_dist=0;junction_seq=cttccgagtccataaTAaaatgatattttgat;read_names=J00121:27:H3GGKBBXX:5:1225:20293:48614,J00121:27:H3GGKBBXX:5:1120:7314:33862,J00121:27:H3GGKBBXX:5:1204:17086:2615,J00121:27:H3GGKBBXX:5:1219:12266:24823,J00121:27:H3GGKBBXX:5:1113:26717:35655,J00121:27:H3GGKBBXX:5:2211:12510:3055,J00121:27:H3GGKBBXX:5:2218:15757:3582,J00121:27:H3GGKBBXX:5:1217:27184:24366,J00121:27:H3GGKBBXX:5:2217:24819:40631,J00121:27:H3GGKBBXX:5:1125:27844:5077,J00121:27:H3GGKBBXX:5:2118:15077:46786,J00121:27:H3GGKBBXX:5:1109:8156:18230,J00121:27:H3GGKBBXX:5:1120:29356:14449,J00121:27:H3GGKBBXX:5:2116:7395:22010,J00121:27:H3GGKBBXX:5:1223:7253:17157,J00121:27:H3GGKBBXX:5:1210:16041:44236,J00121:27:H3GGKBBXX:5:1125:19441:33879,J00121:27:H3GGKBBXX:5:1112:11779:24577,J00121:27:H3GGKBBXX:5:1105:16112:11442,J00121:27:H3GGKBBXX:5:1220:16051:19671,J00121:27:H3GGKBBXX:5:2215:30168:31118,J00121:27:H3GGKBBXX:5:1208:7527:4514,J00121:27:H3GGKBBXX:5:2222:11596:18177,J00121:27:H3GGKBBXX:5:1107:6106:11688,J00121:27:H3GGKBBXX:5:1125:19725:12779,J00121:27:H3GGKBBXX:5:1122:12702:22028,J00121:27:H3GGKBBXX:5:2226:4442:27549,J00121:27:H3GGKBBXX:5:2201:30655:34002,J00121:27:H3GGKBBXX:5:1107:4178:26283,J00121:27:H3GGKBBXX:5:2218:6380:29114;sequence=TATTGTCAATTTAAGAATTTCTAAATAAGAAAATAATATTGAATTCAATAACAAATTAATTTTTAGATTTATAAAATTAGACATCCTAATAATCTAAGCTAATAATGAGATAATTTTATAAGAGTAGTCTTCTGATGAGATAACTCATTAATGTGAATTTGAAATTGTTAATAAAGAATATTGATTTGACAA;start=57596;subtype=IES;support_ref=78;support_variant=30;type=IES;
scaffold51_145_with_IES	MILORD	internal_eliminated_sequence	58710	58736	.	.	.	ID=MILORD.145.58710.58736;Name=MILORD.145.58710.58736;bounded_by_ta=TRUE;common_boundary=Both;end=58736;ies_id=IESPGM.PTET51.1.145.56405;ies_left_dist=0;ies_min_dist=0;ies_right_dist=0;junction_seq=aattaggaacataatTActagggagaagaaca;read_names=J00121:27:H3GGKBBXX:5:1105:3488:45731,J00121:27:H3GGKBBXX:5:1110:12672:6220,J00121:27:H3GGKBBXX:5:2203:9678:42495,J00121:27:H3GGKBBXX:5:1223:6187:23329,J00121:27:H3GGKBBXX:5:2227:8775:26441,J00121:27:H3GGKBBXX:5:1204:9932:34178,J00121:27:H3GGKBBXX:5:2206:3508:41370,J00121:27:H3GGKBBXX:5:2206:24931:6185,J00121:27:H3GGKBBXX:5:1214:2534:5429,J00121:27:H3GGKBBXX:5:2202:9607:33580,J00121:27:H3GGKBBXX:5:2104:28838:40420,J00121:27:H3GGKBBXX:5:2207:18345:41370,J00121:27:H3GGKBBXX:5:2117:19684:2017,J00121:27:H3GGKBBXX:5:2225:27255:4303,J00121:27:H3GGKBBXX:5:1107:13727:40649,J00121:27:H3GGKBBXX:5:1210:26129:31365,J00121:27:H3GGKBBXX:5:2205:22495:30591,J00121:27:H3GGKBBXX:5:2210:6411:23716,J00121:27:H3GGKBBXX:5:2227:12002:33475,J00121:27:H3GGKBBXX:5:2103:17553:3178,J00121:27:H3GGKBBXX:5:2213:21805:47190,J00121:27:H3GGKBBXX:5:1114:23206:48421,J00121:27:H3GGKBBXX:5:2210:11475:5306,J00121:27:H3GGKBBXX:5:2212:22871:49107,J00121:27:H3GGKBBXX:5:2211:8958:25421,J00121:27:H3GGKBBXX:5:2223:2392:36165,J00121:27:H3GGKBBXX:5:1107:19339:42214,J00121:27:H3GGKBBXX:5:2116:13332:12532,J00121:27:H3GGKBBXX:5:2215:28584:11565,J00121:27:H3GGKBBXX:5:2110:8126:23733,J00121:27:H3GGKBBXX:5:1117:22739:44693,J00121:27:H3GGKBBXX:5:1218:25723:24683,J00121:27:H3GGKBBXX:5:2110:12865:8453,J00121:27:H3GGKBBXX:5:2223:3244:42565;sequence=TATAGAGAATTAAGGAATTTTGAATGA;start=58710;subtype=IES;support_ref=30;support_variant=34;type=IES;
scaffold51_145_with_IES	MILORD	internal_eliminated_sequence	59578	59686	.	.	.	ID=MILORD.145.59578.59686;Name=MILORD.145.59578.59686;bounded_by_ta=TRUE;common_boundary=Both;end=59686;ies_id=IESPGM.PTET51.1.145.57246;ies_left_dist=0;ies_min_dist=0;ies_right_dist=0;junction_seq=cagtttatgatttagTAttagacgtgatttat;read_names=J00121:27:H3GGKBBXX:5:2212:31487:30380,J00121:27:H3GGKBBXX:5:1125:15595:12374;sequence=TACAGTGAAATAGAAGAGGCCAATTACGTTTTGTGAATAAATTATAATTAAATAGTTTTCTCACTACAATTATTATGTAGATATATTGTAAAGATGAAAAATATGATTG;start=59578;subtype=IES;support_ref=46;support_variant=2;type=IES;
scaffold51_145_with_IES	MILORD	internal_eliminated_sequence	60844	60873	.	.	.	ID=MILORD.145.60844.60873;Name=MILORD.145.60844.60873;bounded_by_ta=TRUE;common_boundary=Both;end=60873;ies_id=IESPGM.PTET51.1.145.58403;ies_left_dist=0;ies_min_dist=0;ies_right_dist=0;junction_seq=ttccgaagtcagagaTAgcattctactctcca;read_names=J00121:27:H3GGKBBXX:5:2220:31111:4971,J00121:27:H3GGKBBXX:5:1117:18517:11214,J00121:27:H3GGKBBXX:5:1228:5568:15645,J00121:27:H3GGKBBXX:5:1212:23094:23153,J00121:27:H3GGKBBXX:5:1124:27884:26248,J00121:27:H3GGKBBXX:5:1105:10023:27795,J00121:27:H3GGKBBXX:5:2226:6076:2844,J00121:27:H3GGKBBXX:5:2209:30949:22801,J00121:27:H3GGKBBXX:5:1110:8237:9051,J00121:27:H3GGKBBXX:5:2226:21937:10880,J00121:27:H3GGKBBXX:5:2220:31071:5042,J00121:27:H3GGKBBXX:5:2207:13301:28270,J00121:27:H3GGKBBXX:5:2102:12936:38855,J00121:27:H3GGKBBXX:5:2116:7080:23751,J00121:27:H3GGKBBXX:5:1206:21653:28428,J00121:27:H3GGKBBXX:5:1215:7638:45889,J00121:27:H3GGKBBXX:5:2225:8197:1279,J00121:27:H3GGKBBXX:5:2223:4594:42583,J00121:27:H3GGKBBXX:5:1123:28209:5394,J00121:27:H3GGKBBXX:5:1113:28929:26582,J00121:27:H3GGKBBXX:5:1216:18619:8893,J00121:27:H3GGKBBXX:5:1203:20334:31312,J00121:27:H3GGKBBXX:5:2119:29203:34758,J00121:27:H3GGKBBXX:5:2213:2788:1332,J00121:27:H3GGKBBXX:5:1112:7243:47102,J00121:27:H3GGKBBXX:5:2224:15909:12779,J00121:27:H3GGKBBXX:5:1206:21643:28446,J00121:27:H3GGKBBXX:5:2118:20506:46557,J00121:27:H3GGKBBXX:5:1108:21146:44394,J00121:27:H3GGKBBXX:5:1122:10338:47928;sequence=TACAGTATATATAATAATAGAAATCTACTG;start=60844;subtype=IES;support_ref=3;support_variant=30;type=IES;
scaffold51_145_with_IES	MILORD	internal_eliminated_sequence	65015	65091	.	.	.	ID=MILORD.145.65015.65091;Name=MILORD.145.65015.65091;bounded_by_ta=TRUE;common_boundary=Both;end=65091;ies_id=IESPGM.PTET51.1.145.62544;ies_left_dist=0;ies_min_dist=0;ies_right_dist=0;junction_seq=tattgtaaaattagtTAgtataaaacattaat;read_names=J00121:27:H3GGKBBXX:5:1102:14204:13060,J00121:27:H3GGKBBXX:5:2113:26940:33053,J00121:27:H3GGKBBXX:5:2207:5304:36710,J00121:27:H3GGKBBXX:5:2201:26220:16295,J00121:27:H3GGKBBXX:5:2215:25408:40631,J00121:27:H3GGKBBXX:5:1204:26311:41423,J00121:27:H3GGKBBXX:5:2204:19563:36517,J00121:27:H3GGKBBXX:5:1101:19898:32384,J00121:27:H3GGKBBXX:5:2124:17178:15785,J00121:27:H3GGKBBXX:5:1108:13007:45062,J00121:27:H3GGKBBXX:5:2212:22962:29958,J00121:27:H3GGKBBXX:5:2220:5193:24314,J00121:27:H3GGKBBXX:5:1126:23734:44412,J00121:27:H3GGKBBXX:5:2222:21339:4884,J00121:27:H3GGKBBXX:5:1202:25855:26248,J00121:27:H3GGKBBXX:5:1118:6512:15944,J00121:27:H3GGKBBXX:5:2209:15260:27584,J00121:27:H3GGKBBXX:5:2211:29741:42935,J00121:27:H3GGKBBXX:5:2115:10500:48139,J00121:27:H3GGKBBXX:5:2203:10297:42864,J00121:27:H3GGKBBXX:5:1220:21958:11372,J00121:27:H3GGKBBXX:5:2228:5680:14467,J00121:27:H3GGKBBXX:5:1121:20506:30872,J00121:27:H3GGKBBXX:5:2226:11485:8523,J00121:27:H3GGKBBXX:5:1124:18213:8541,J00121:27:H3GGKBBXX:5:1220:24068:17491,J00121:27:H3GGKBBXX:5:2119:8826:44570,J00121:27:H3GGKBBXX:5:1112:22698:21342,J00121:27:H3GGKBBXX:5:2113:8278:29307,J00121:27:H3GGKBBXX:5:1214:26220:42073,J00121:27:H3GGKBBXX:5:1128:17300:36605,J00121:27:H3GGKBBXX:5:2202:7821:33580,J00121:27:H3GGKBBXX:5:2113:8978:9561,J00121:27:H3GGKBBXX:5:2111:9313:21465,J00121:27:H3GGKBBXX:5:2112:7293:36816,J00121:27:H3GGKBBXX:5:1111:8075:36728,J00121:27:H3GGKBBXX:5:2201:7699:41704,J00121:27:H3GGKBBXX:5:2213:13910:34530,J00121:27:H3GGKBBXX:5:2104:23500:41616,J00121:27:H3GGKBBXX:5:2213:13119:18388,J00121:27:H3GGKBBXX:5:1119:25307:22520,J00121:27:H3GGKBBXX:5:2227:4168:15645,J00121:27:H3GGKBBXX:5:2213:23470:5974,J00121:27:H3GGKBBXX:5:2123:24667:13007,J00121:27:H3GGKBBXX:5:1106:9414:39611,J00121:27:H3GGKBBXX:5:2227:24261:2457,J00121:27:H3GGKBBXX:5:2215:12682:30714,J00121:27:H3GGKBBXX:5:1105:17036:27707,J00121:27:H3GGKBBXX:5:2215:20050:25720,J00121:27:H3GGKBBXX:5:2110:25479:45818,J00121:27:H3GGKBBXX:5:1205:6664:13570,J00121:27:H3GGKBBXX:5:2103:15341:27514,J00121:27:H3GGKBBXX:5:1119:4330:30521,J00121:27:H3GGKBBXX:5:1108:21410:18159,J00121:27:H3GGKBBXX:5:1218:14732:33141,J00121:27:H3GGKBBXX:5:2222:3792:47700;sequence=TATGACTAATTGGAGAAATTTTTGTTATCTCCGGTAATTTAAGATCTCTTTTTGAAGAAAAATTAACAATATTACTG;start=65015;subtype=IES;support_ref=16;support_variant=56;type=IES;
scaffold51_145_with_IES	MILORD	internal_eliminated_sequence	70250	70329	.	.	.	ID=MILORD.145.70250.70329;Name=MILORD.145.70250.70329;bounded_by_ta=TRUE;common_boundary=Both;end=70329;ies_id=IESPGM.PTET51.1.145.67702;ies_left_dist=0;ies_min_dist=0;ies_right_dist=0;junction_seq=gaagtgtcacattaaTAaagcttcccttcact;read_names=J00121:27:H3GGKBBXX:5:1226:14925:6783,J00121:27:H3GGKBBXX:5:1225:20019:38961,J00121:27:H3GGKBBXX:5:1209:13443:33229,J00121:27:H3GGKBBXX:5:1222:14032:42618,J00121:27:H3GGKBBXX:5:2111:25236:22291,J00121:27:H3GGKBBXX:5:1128:25347:19144,J00121:27:H3GGKBBXX:5:1127:7770:30890,J00121:27:H3GGKBBXX:5:1221:8998:7697,J00121:27:H3GGKBBXX:5:1202:8095:23153,J00121:27:H3GGKBBXX:5:2117:4746:14045,J00121:27:H3GGKBBXX:5:1124:9252:22274,J00121:27:H3GGKBBXX:5:2220:15321:16260,J00121:27:H3GGKBBXX:5:1128:23246:32173,J00121:27:H3GGKBBXX:5:2212:8653:16137,J00121:27:H3GGKBBXX:5:2211:6583:28270,J00121:27:H3GGKBBXX:5:1209:26169:10088,J00121:27:H3GGKBBXX:5:1222:7892:37572,J00121:27:H3GGKBBXX:5:1209:3782:42724,J00121:27:H3GGKBBXX:5:1120:4736:21940,J00121:27:H3GGKBBXX:5:1118:13321:39066;sequence=TACAATTAATTAAAATTATTTTTAATCAAAAAAACTATATAATTCAAGTAATATTTGCAAATTCTATCAGAAATGAATTG;start=70250;subtype=IES;support_ref=74;support_variant=20;type=IES;
scaffold51_145_with_IES	MILORD	internal_eliminated_sequence	72214	72242	.	.	.	ID=MILORD.145.72214.72242;Name=MILORD.145.72214.72242;bounded_by_ta=TRUE;common_boundary=Both;end=72242;ies_id=IESPGM.PTET51.1.145.69586;ies_left_dist=0;ies_min_dist=0;ies_right_dist=0;junction_seq=caaatgcttgcaaacTAatcttaatctcatta;read_names=J00121:27:H3GGKBBXX:5:2208:20750:23206,J00121:27:H3GGKBBXX:5:2112:4533:39453,J00121:27:H3GGKBBXX:5:1112:9222:5622,J00121:27:H3GGKBBXX:5:2125:27022:12093,J00121:27:H3GGKBBXX:5:2208:26017:22344,J00121:27:H3GGKBBXX:5:2210:16762:13447,J00121:27:H3GGKBBXX:5:1109:18223:27654,J00121:27:H3GGKBBXX:5:1228:13037:40473,J00121:27:H3GGKBBXX:5:2110:16884:42073,J00121:27:H3GGKBBXX:5:1102:23845:41159,J00121:27:H3GGKBBXX:5:2207:27296:16682,J00121:27:H3GGKBBXX:5:2219:1712:2879,J00121:27:H3GGKBBXX:5:1227:30198:47911,J00121:27:H3GGKBBXX:5:2213:5274:40948,J00121:27:H3GGKBBXX:5:2115:24018:13183,J00121:27:H3GGKBBXX:5:2113:11018:48157,J00121:27:H3GGKBBXX:5:1116:16122:47331,J00121:27:H3GGKBBXX:5:2212:17848:16735,J00121:27:H3GGKBBXX:5:1203:8460:9895,J00121:27:H3GGKBBXX:5:1222:6451:3776,J00121:27:H3GGKBBXX:5:1125:5974:20955,J00121:27:H3GGKBBXX:5:1106:1834:16805,J00121:27:H3GGKBBXX:5:2122:13981:48931,J00121:27:H3GGKBBXX:5:2111:17056:17614,J00121:27:H3GGKBBXX:5:2215:17990:18071,J00121:27:H3GGKBBXX:5:2119:25164:40069,J00121:27:H3GGKBBXX:5:1221:1631:22221,J00121:27:H3GGKBBXX:5:2103:4097:48122,J00121:27:H3GGKBBXX:5:1208:24799:24103,J00121:27:H3GGKBBXX:5:2225:5304:23171,J00121:27:H3GGKBBXX:5:1109:15270:17896,J00121:27:H3GGKBBXX:5:1223:10815:27127,J00121:27:H3GGKBBXX:5:2107:9993:48210,J00121:27:H3GGKBBXX:5:2226:28057:27742,J00121:27:H3GGKBBXX:5:2114:30340:44992,J00121:27:H3GGKBBXX:5:1122:22556:32033;sequence=TATAGATCGACTCGATTTGATTGTTACCA;start=72214;subtype=IES;support_ref=0;support_variant=36;type=IES;
scaffold51_145_with_IES	MILORD	internal_eliminated_sequence	72444	72472	.	.	.	ID=MILORD.145.72444.72472;Name=MILORD.145.72444.72472;bounded_by_ta=TRUE;common_boundary=Both;end=72472;ies_id=IESPGM.PTET51.1.145.69787;ies_left_dist=0;ies_min_dist=0;ies_right_dist=0;junction_seq=taaattaaagttatgTAgcttcgaagttgtaa;read_names=J00121:27:H3GGKBBXX:5:2212:19441:44113,J00121:27:H3GGKBBXX:5:2128:31883:23364,J00121:27:H3GGKBBXX:5:1203:8988:22168,J00121:27:H3GGKBBXX:5:1121:14560:41423,J00121:27:H3GGKBBXX:5:1116:11880:27180,J00121:27:H3GGKBBXX:5:2106:9140:9702,J00121:27:H3GGKBBXX:5:2227:22648:28534,J00121:27:H3GGKBBXX:5:2226:32075:41000,J00121:27:H3GGKBBXX:5:2215:3315:45256,J00121:27:H3GGKBBXX:5:1214:5589:46944,J00121:27:H3GGKBBXX:5:1117:21917:27443,J00121:27:H3GGKBBXX:5:2215:28402:19162,J00121:27:H3GGKBBXX:5:1114:27214:14783,J00121:27:H3GGKBBXX:5:2223:4249:6712,J00121:27:H3GGKBBXX:5:2122:28260:4356,J00121:27:H3GGKBBXX:5:1108:14377:40508,J00121:27:H3GGKBBXX:5:2221:29051:13007,J00121:27:H3GGKBBXX:5:1110:10328:22098,J00121:27:H3GGKBBXX:5:1110:18487:28041,J00121:27:H3GGKBBXX:5:1117:23460:3916,J00121:27:H3GGKBBXX:5:2206:29406:46715,J00121:27:H3GGKBBXX:5:2208:20862:42565,J00121:27:H3GGKBBXX:5:1113:2940:20656,J00121:27:H3GGKBBXX:5:2121:24464:25773,J00121:27:H3GGKBBXX:5:2114:6908:46627,J00121:27:H3GGKBBXX:5:2105:6035:8822,J00121:27:H3GGKBBXX:5:1212:4310:32631;sequence=TATAATCTAAACTTGAACCATCTTAACCA;start=72444;subtype=IES;support_ref=3;support_variant=27;type=IES;
scaffold51_145_with_IES	MILORD	internal_eliminated_sequence	73393	73467	.	.	.	ID=MILORD.145.73393.73467;Name=MILORD.145.73393.73467;bounded_by_ta=TRUE;common_boundary=Both;end=73467;ies_id=IESPGM.PTET51.1.145.70707;ies_left_dist=0;ies_min_dist=0;ies_right_dist=0;junction_seq=aatgatatcaattacTAtcatgttctagagtt;read_names=J00121:27:H3GGKBBXX:5:2226:4614:8119,J00121:27:H3GGKBBXX:5:1207:3143:19425,J00121:27:H3GGKBBXX:5:2202:11383:39330,J00121:27:H3GGKBBXX:5:2218:11860:30345,J00121:27:H3GGKBBXX:5:1207:16894:5411,J00121:27:H3GGKBBXX:5:2116:31324:1578,J00121:27:H3GGKBBXX:5:2212:9445:33229,J00121:27:H3GGKBBXX:5:1117:6441:14238,J00121:27:H3GGKBBXX:5:1127:14560:28340,J00121:27:H3GGKBBXX:5:1110:11048:32701,J00121:27:H3GGKBBXX:5:1209:12966:10387,J00121:27:H3GGKBBXX:5:2121:21125:44781,J00121:27:H3GGKBBXX:5:2210:15138:44605,J00121:27:H3GGKBBXX:5:2212:6614:4760,J00121:27:H3GGKBBXX:5:2201:4817:16418,J00121:27:H3GGKBBXX:5:1112:11160:9438,J00121:27:H3GGKBBXX:5:2228:9059:29888,J00121:27:H3GGKBBXX:5:2221:2463:40508,J00121:27:H3GGKBBXX:5:2211:28909:24015,J00121:27:H3GGKBBXX:5:2218:6583:6466,J00121:27:H3GGKBBXX:5:1213:26555:48280,J00121:27:H3GGKBBXX:5:1117:13393:39541,J00121:27:H3GGKBBXX:5:2118:23774:38820,J00121:27:H3GGKBBXX:5:1114:10602:36464;sequence=TACACTTTCTTACACAATCTTTTAACAAATTCAAGAGTATCTTCAGAATCTTAAGACATATTTACAAATCTAGCA;start=73393;subtype=IES;support_ref=78;support_variant=24;type=IES;
scaffold51_145_with_IES	MILORD	internal_eliminated_sequence	75032	75286	.	.	.	ID=MILORD.145.75032.75286;Name=MILORD.145.75032.75286;bounded_by_ta=TRUE;common_boundary=Both;end=75286;ies_id=IESPGM.PTET51.1.145.72271;ies_left_dist=0;ies_min_dist=0;ies_right_dist=0;junction_seq=acgccctcatcttaaTAatatgaaaatttgaa;read_names=J00121:27:H3GGKBBXX:5:2128:23236:32894,J00121:27:H3GGKBBXX:5:1104:12987:41757,J00121:27:H3GGKBBXX:5:2102:13991:31716,J00121:27:H3GGKBBXX:5:1215:11525:20093,J00121:27:H3GGKBBXX:5:1211:24200:12058;sequence=TATAGTTCTATCAAAAAAGCTATTGTCAGAAGGGATATATGAAATATATCGAAATGGCAGTTTAATTTAATTTGTATGGTGTATATATTAAATATGAATTAAATAGAAATTCACTTCTATATTATGAGGTCATATTTTAACAAAATAATAAAGACATATGATTCAATTATTTCTAATATAATTTAATACATCAGGAGTGTTATTAAAAGTATAAGATTATTGATAATTTCTGAAAAATCTTCTTTATTAGTACTA;start=75032;subtype=IES;support_ref=66;support_variant=5;type=IES;
scaffold51_145_with_IES	MILORD	internal_eliminated_sequence	75627	75654	.	.	.	ID=MILORD.145.75627.75654;Name=MILORD.145.75627.75654;bounded_by_ta=TRUE;common_boundary=Both;end=75654;ies_id=IESPGM.PTET51.1.145.72611;ies_left_dist=0;ies_min_dist=0;ies_right_dist=0;junction_seq=tttaagcaatagcttTAttattcattttaatt;read_names=J00121:27:H3GGKBBXX:5:1120:10754:43867,J00121:27:H3GGKBBXX:5:1107:30259:1490,J00121:27:H3GGKBBXX:5:2217:28239:44341,J00121:27:H3GGKBBXX:5:1206:26666:23575,J00121:27:H3GGKBBXX:5:1107:27468:15293,J00121:27:H3GGKBBXX:5:2124:8389:40930,J00121:27:H3GGKBBXX:5:1206:14915:38240;sequence=TATGGTTAATAAAGATTGATATTACCTA;start=75627;subtype=IES;support_ref=6;support_variant=7;type=IES;
scaffold51_145_with_IES	MILORD	internal_eliminated_sequence	75701	75744	.	.	.	ID=MILORD.145.75701.75744;Name=MILORD.145.75701.75744;bounded_by_ta=TRUE;common_boundary=Both;end=75744;ies_id=IESPGM.PTET51.1.145.72657;ies_left_dist=0;ies_min_dist=0;ies_right_dist=0;junction_seq=gaatatattgtcatgTAtaattgtatttgagg;read_names=J00121:27:H3GGKBBXX:5:2103:22709:38064,J00121:27:H3GGKBBXX:5:1105:2290:14326,J00121:27:H3GGKBBXX:5:2111:8745:1244,J00121:27:H3GGKBBXX:5:1221:23926:47524,J00121:27:H3GGKBBXX:5:1125:11454:7978,J00121:27:H3GGKBBXX:5:2224:11079:32965;sequence=TATTGTAATTCACAGCCATAGATTAAAAATATGCAAAATAACTA;start=75701;subtype=IES;support_ref=5;support_variant=6;type=IES;
scaffold51_145_with_IES	MILORD	internal_eliminated_sequence	75875	76016	.	.	.	ID=MILORD.145.75875.76016;Name=MILORD.145.75875.76016;bounded_by_ta=TRUE;common_boundary=Both;end=76016;ies_id=IESPGM.PTET51.1.145.72787;ies_left_dist=0;ies_min_dist=0;ies_right_dist=0;junction_seq=tagtagtctaagtaaTAtctaatataataacc;read_names=J00121:27:H3GGKBBXX:5:1227:19461:18898,J00121:27:H3GGKBBXX:5:1223:17908:7873,J00121:27:H3GGKBBXX:5:2111:22161:23681,J00121:27:H3GGKBBXX:5:2102:26616:38293,J00121:27:H3GGKBBXX:5:1120:4584:24419,J00121:27:H3GGKBBXX:5:1109:24129:24630,J00121:27:H3GGKBBXX:5:1108:30817:47858,J00121:27:H3GGKBBXX:5:1109:17259:17122,J00121:27:H3GGKBBXX:5:2220:28513:11794,J00121:27:H3GGKBBXX:5:1112:8714:7451,J00121:27:H3GGKBBXX:5:1111:27996:12234,J00121:27:H3GGKBBXX:5:2128:24596:7539,J00121:27:H3GGKBBXX:5:1121:3031:46276,J00121:27:H3GGKBBXX:5:1104:12713:43392,J00121:27:H3GGKBBXX:5:2205:3315:39031,J00121:27:H3GGKBBXX:5:1212:29153:18775,J00121:27:H3GGKBBXX:5:2216:31243:13781,J00121:27:H3GGKBBXX:5:1126:31223:5657,J00121:27:H3GGKBBXX:5:1114:9506:17790;sequence=TACAGTAAAATAATTGGATCTTCGTTGAATTTATTTTGATTGCTGGATTTGCTTATAGGTATAATATTTTAATAATTAATTTGACATATTTAGATTAGTTAGGGATTTCAAAGTGAAGTTGAAAAGTTTTATTTCTCAACAT;start=75875;subtype=IES;support_ref=62;support_variant=19;type=IES;
scaffold51_145_with_IES	MILORD	internal_eliminated_sequence	76553	76619	.	.	.	ID=MILORD.145.76553.76619;Name=MILORD.145.76553.76619;bounded_by_ta=TRUE;common_boundary=Both;end=76619;ies_id=IESPGM.PTET51.1.145.73323;ies_left_dist=0;ies_min_dist=0;ies_right_dist=0;junction_seq=ttctaatgtatgaatTAattaatatctcgttg;read_names=J00121:27:H3GGKBBXX:5:2217:12682:7574,J00121:27:H3GGKBBXX:5:2211:13037:10968,J00121:27:H3GGKBBXX:5:2104:20588:6150,J00121:27:H3GGKBBXX:5:1115:26555:4145,J00121:27:H3GGKBBXX:5:1112:4594:38820,J00121:27:H3GGKBBXX:5:2213:24008:45414,J00121:27:H3GGKBBXX:5:2209:26301:4374,J00121:27:H3GGKBBXX:5:1205:23115:4268,J00121:27:H3GGKBBXX:5:1223:24860:30257,J00121:27:H3GGKBBXX:5:2211:12987:10950,J00121:27:H3GGKBBXX:5:2102:4300:32050,J00121:27:H3GGKBBXX:5:2223:31345:18142,J00121:27:H3GGKBBXX:5:1228:13098:23065,J00121:27:H3GGKBBXX:5:2228:7283:30433,J00121:27:H3GGKBBXX:5:2212:7101:28534,J00121:27:H3GGKBBXX:5:1108:23500:42495,J00121:27:H3GGKBBXX:5:2121:8826:6835,J00121:27:H3GGKBBXX:5:2217:29376:27461,J00121:27:H3GGKBBXX:5:2205:20689:11987,J00121:27:H3GGKBBXX:5:1210:21968:12761,J00121:27:H3GGKBBXX:5:2222:5548:30134,J00121:27:H3GGKBBXX:5:2115:30371:5130,J00121:27:H3GGKBBXX:5:1127:20791:34881,J00121:27:H3GGKBBXX:5:2222:3772:41862,J00121:27:H3GGKBBXX:5:2114:10876:4796;sequence=TACACTTCGATTGAAGAAGAATGAAATATTTAAAGAGGAGGGGCAAAAAATTAGTTGCTTTGGACTA;start=76553;subtype=IES;support_ref=46;support_variant=25;type=IES;
scaffold51_145_with_IES	MILORD	internal_eliminated_sequence	76553	76617	.	.	.	ID=MILORD.145.76553.76617;Name=MILORD.145.76553.76617;bounded_by_ta=TRUE;common_boundary=LEFT;end=76617;ies_id=IESPGM.PTET51.1.145.73323;ies_left_dist=0;ies_min_dist=0;ies_right_dist=2;junction_seq=ttctaatgtatgaatTAtaattaatatctcgt;read_names=J00121:27:H3GGKBBXX:5:2223:9191:10809;sequence=TACACTTCGATTGAAGAAGAATGAAATATTTAAAGAGGAGGGGCAAAAAATTAGTTGCTTTGGAC;start=76553;subtype=PARTIAL_INTERNAL;support_ref=23;support_variant=1;type=ALTERNATIVE;
scaffold51_145_with_IES	MILORD	internal_eliminated_sequence	77470	77499	.	.	.	ID=MILORD.145.77470.77499;Name=MILORD.145.77470.77499;bounded_by_ta=TRUE;common_boundary=Both;end=77499;ies_id=IESPGM.PTET51.1.145.74173;ies_left_dist=0;ies_min_dist=0;ies_right_dist=0;junction_seq=aataatagattttggTActcgattcctgaggc;read_names=J00121:27:H3GGKBBXX:5:2228:14306:45414,J00121:27:H3GGKBBXX:5:1105:22059:9965,J00121:27:H3GGKBBXX:5:2219:16691:2387,J00121:27:H3GGKBBXX:5:1128:14955:36868,J00121:27:H3GGKBBXX:5:2110:17218:30696,J00121:27:H3GGKBBXX:5:1121:16752:45467,J00121:27:H3GGKBBXX:5:1121:19207:39629,J00121:27:H3GGKBBXX:5:2211:19278:8699,J00121:27:H3GGKBBXX:5:2210:19431:39277,J00121:27:H3GGKBBXX:5:1113:7009:48632,J00121:27:H3GGKBBXX:5:2209:5487:4145,J00121:27:H3GGKBBXX:5:2218:15808:33598,J00121:27:H3GGKBBXX:5:2118:6482:23382,J00121:27:H3GGKBBXX:5:2212:23460:44816,J00121:27:H3GGKBBXX:5:2108:23581:10176,J00121:27:H3GGKBBXX:5:1102:28757:33105,J00121:27:H3GGKBBXX:5:1110:25175:16454,J00121:27:H3GGKBBXX:5:2114:5355:5956,J00121:27:H3GGKBBXX:5:2122:8339:34371,J00121:27:H3GGKBBXX:5:1119:23094:28006,J00121:27:H3GGKBBXX:5:1128:14945:36816,J00121:27:H3GGKBBXX:5:2125:23338:23364,J00121:27:H3GGKBBXX:5:1209:17503:42759,J00121:27:H3GGKBBXX:5:2112:22039:49071,J00121:27:H3GGKBBXX:5:1213:26677:31646,J00121:27:H3GGKBBXX:5:2216:8379:32121,J00121:27:H3GGKBBXX:5:1113:29599:38433,J00121:27:H3GGKBBXX:5:2111:12205:3407,J00121:27:H3GGKBBXX:5:2215:30573:40965,J00121:27:H3GGKBBXX:5:2228:18852:34653,J00121:27:H3GGKBBXX:5:2114:32603:8787,J00121:27:H3GGKBBXX:5:1206:24759:32578,J00121:27:H3GGKBBXX:5:1203:26788:37466,J00121:27:H3GGKBBXX:5:1205:25652:6062,J00121:27:H3GGKBBXX:5:1123:23358:39014,J00121:27:H3GGKBBXX:5:1219:17350:47243,J00121:27:H3GGKBBXX:5:2217:5842:34688,J00121:27:H3GGKBBXX:5:2202:3752:18792,J00121:27:H3GGKBBXX:5:1216:14905:16348,J00121:27:H3GGKBBXX:5:2106:9120:31857,J00121:27:H3GGKBBXX:5:1113:4422:31488,J00121:27:H3GGKBBXX:5:2128:13271:24314;sequence=TACAGTAATAAAGTAAATTGATAGTATTTG;start=77470;subtype=IES;support_ref=3;support_variant=42;type=IES;
scaffold51_145_with_IES	MILORD	internal_eliminated_sequence	78335	78364	.	.	.	ID=MILORD.145.78335.78364;Name=MILORD.145.78335.78364;bounded_by_ta=TRUE;common_boundary=Both;end=78364;ies_id=IESPGM.PTET51.1.145.75008;ies_left_dist=0;ies_min_dist=0;ies_right_dist=0;junction_seq=ccaaccaatttctggTAcctccataaacgaca;read_names=J00121:27:H3GGKBBXX:5:1219:19268:12339,J00121:27:H3GGKBBXX:5:1113:14438:8963,J00121:27:H3GGKBBXX:5:2213:5446:20498,J00121:27:H3GGKBBXX:5:1213:2798:23927,J00121:27:H3GGKBBXX:5:2107:10622:42513,J00121:27:H3GGKBBXX:5:2219:11079:42530,J00121:27:H3GGKBBXX:5:1213:16670:31435,J00121:27:H3GGKBBXX:5:1223:13606:17755,J00121:27:H3GGKBBXX:5:1219:19908:46117,J00121:27:H3GGKBBXX:5:1204:10835:25474,J00121:27:H3GGKBBXX:5:2221:2524:40930,J00121:27:H3GGKBBXX:5:1124:24434:5745,J00121:27:H3GGKBBXX:5:2220:15179:10211,J00121:27:H3GGKBBXX:5:1228:27630:19126,J00121:27:H3GGKBBXX:5:2207:5446:11108,J00121:27:H3GGKBBXX:5:2103:25469:32508,J00121:27:H3GGKBBXX:5:1224:28574:40174,J00121:27:H3GGKBBXX:5:1224:14174:7064,J00121:27:H3GGKBBXX:5:1125:27620:16964,J00121:27:H3GGKBBXX:5:2103:24809:26160,J00121:27:H3GGKBBXX:5:1210:25794:14080,J00121:27:H3GGKBBXX:5:2201:14955:37079,J00121:27:H3GGKBBXX:5:2126:25763:43357,J00121:27:H3GGKBBXX:5:2227:23723:47594,J00121:27:H3GGKBBXX:5:1215:29569:38099,J00121:27:H3GGKBBXX:5:1204:6573:46610,J00121:27:H3GGKBBXX:5:1117:6441:41247,J00121:27:H3GGKBBXX:5:1223:25063:16331,J00121:27:H3GGKBBXX:5:1207:10348:20515,J00121:27:H3GGKBBXX:5:1224:27833:5798,J00121:27:H3GGKBBXX:5:1124:7933:12603,J00121:27:H3GGKBBXX:5:1205:19268:11214,J00121:27:H3GGKBBXX:5:2113:4888:22661,J00121:27:H3GGKBBXX:5:1203:26961:12937,J00121:27:H3GGKBBXX:5:1110:6340:3477,J00121:27:H3GGKBBXX:5:1106:9577:18335,J00121:27:H3GGKBBXX:5:2105:24840:1982,J00121:27:H3GGKBBXX:5:1201:14519:30099,J00121:27:H3GGKBBXX:5:2222:17868:24261,J00121:27:H3GGKBBXX:5:2115:27854:36886,J00121:27:H3GGKBBXX:5:1106:21481:45959,J00121:27:H3GGKBBXX:5:2219:3945:39348,J00121:27:H3GGKBBXX:5:2107:10429:16928,J00121:27:H3GGKBBXX:5:1128:30939:44588,J00121:27:H3GGKBBXX:5:1215:3194:41598,J00121:27:H3GGKBBXX:5:2209:3975:27443,J00121:27:H3GGKBBXX:5:2219:30990:24595,J00121:27:H3GGKBBXX:5:1113:28310:27760,J00121:27:H3GGKBBXX:5:1202:28737:30573,J00121:27:H3GGKBBXX:5:1110:15168:38328,J00121:27:H3GGKBBXX:5:2206:11221:44324,J00121:27:H3GGKBBXX:5:2223:28260:23979,J00121:27:H3GGKBBXX:5:1120:9323:39488,J00121:27:H3GGKBBXX:5:2207:29224:46821,J00121:27:H3GGKBBXX:5:2211:4087:37238,J00121:27:H3GGKBBXX:5:2223:23581:8594,J00121:27:H3GGKBBXX:5:2126:9902:16155;sequence=TATTGCTACAATGATTTATTATCACAACCA;start=78335;subtype=IES;support_ref=0;support_variant=57;type=IES;
scaffold51_145_with_IES	MILORD	internal_eliminated_sequence	78865	78893	.	.	.	ID=MILORD.145.78865.78893;Name=MILORD.145.78865.78893;bounded_by_ta=TRUE;common_boundary=Both;end=78893;ies_id=IESPGM.PTET51.1.145.75508;ies_left_dist=0;ies_min_dist=0;ies_right_dist=0;junction_seq=ttaaagatttatatgTAttgcatagattggat;read_names=J00121:27:H3GGKBBXX:5:1203:30766:10774,J00121:27:H3GGKBBXX:5:1207:13524:3653,J00121:27:H3GGKBBXX:5:1109:11282:27268,J00121:27:H3GGKBBXX:5:1202:9831:25949,J00121:27:H3GGKBBXX:5:1109:12946:5675,J00121:27:H3GGKBBXX:5:2215:25337:28586,J00121:27:H3GGKBBXX:5:2115:12094:42671,J00121:27:H3GGKBBXX:5:1209:8115:23259,J00121:27:H3GGKBBXX:5:1103:8105:43638,J00121:27:H3GGKBBXX:5:2106:19248:11284,J00121:27:H3GGKBBXX:5:2219:2301:12902,J00121:27:H3GGKBBXX:5:1223:14529:23892,J00121:27:H3GGKBBXX:5:1212:27113:14994,J00121:27:H3GGKBBXX:5:2123:15168:42864,J00121:27:H3GGKBBXX:5:1113:10602:7978,J00121:27:H3GGKBBXX:5:2105:23723:11020,J00121:27:H3GGKBBXX:5:1128:18680:48386,J00121:27:H3GGKBBXX:5:2105:4980:4391,J00121:27:H3GGKBBXX:5:2120:10084:29272,J00121:27:H3GGKBBXX:5:1226:15463:19074,J00121:27:H3GGKBBXX:5:1207:30959:44904,J00121:27:H3GGKBBXX:5:1217:18548:21430,J00121:27:H3GGKBBXX:5:2224:18406:5147,J00121:27:H3GGKBBXX:5:2125:10967:25105,J00121:27:H3GGKBBXX:5:2219:11332:21377,J00121:27:H3GGKBBXX:5:1216:23723:34864,J00121:27:H3GGKBBXX:5:2219:7984:47999,J00121:27:H3GGKBBXX:5:1128:12459:10352,J00121:27:H3GGKBBXX:5:1119:3955:17456,J00121:27:H3GGKBBXX:5:1108:23967:40913,J00121:27:H3GGKBBXX:5:2203:3863:49159,J00121:27:H3GGKBBXX:5:2206:22445:14432,J00121:27:H3GGKBBXX:5:1206:12418:40631,J00121:27:H3GGKBBXX:5:1110:12905:12040,J00121:27:H3GGKBBXX:5:1215:17533:34055;sequence=TATTAATTAAAACAAATATGTTTTCATTA;start=78865;subtype=IES;support_ref=33;support_variant=35;type=IES;
scaffold51_145_with_IES	MILORD	internal_eliminated_sequence	80497	80614	.	.	.	ID=MILORD.145.80497.80614;Name=MILORD.145.80497.80614;bounded_by_ta=TRUE;common_boundary=Both;end=80614;ies_id=IESPGM.PTET51.1.145.77111;ies_left_dist=0;ies_min_dist=0;ies_right_dist=0;junction_seq=aaaaaagcttgatgtTAataatatatagataa;read_names=J00121:27:H3GGKBBXX:5:1203:1357:33422,J00121:27:H3GGKBBXX:5:2226:14631:3705,J00121:27:H3GGKBBXX:5:2203:5639:1490,J00121:27:H3GGKBBXX:5:1205:17269:26810,J00121:27:H3GGKBBXX:5:2107:10013:36429,J00121:27:H3GGKBBXX:5:1116:9222:11917,J00121:27:H3GGKBBXX:5:2212:3285:48860,J00121:27:H3GGKBBXX:5:1113:18345:10282,J00121:27:H3GGKBBXX:5:2211:10784:29184,J00121:27:H3GGKBBXX:5:1210:23865:2721,J00121:27:H3GGKBBXX:5:1202:20709:19232,J00121:27:H3GGKBBXX:5:1225:19126:2492,J00121:27:H3GGKBBXX:5:2208:5122:30169,J00121:27:H3GGKBBXX:5:1102:11485:10950,J00121:27:H3GGKBBXX:5:1208:27417:5569,J00121:27:H3GGKBBXX:5:2228:21044:18054,J00121:27:H3GGKBBXX:5:1105:12317:27901,J00121:27:H3GGKBBXX:5:1123:19522:47524,J00121:27:H3GGKBBXX:5:2225:21552:41546,J00121:27:H3GGKBBXX:5:1125:14407:10844,J00121:27:H3GGKBBXX:5:1222:27539:13130;sequence=TATAGTGAGTTAAAGATTCTTTTTTGCCAAAATTTTTGGAATTATATATTTATATTAATAATTATTTATTAACTGTCTAATTTGTTAATGCAATATAAAAAATATCCTTAAGTTTCCA;start=80497;subtype=IES;support_ref=56;support_variant=21;type=IES;
scaffold51_145_with_IES	MILORD	internal_eliminated_sequence	80497	80540	.	.	.	ID=MILORD.145.80497.80540;Name=MILORD.145.80497.80540;bounded_by_ta=TRUE;common_boundary=LEFT;end=80540;ies_id=IESPGM.PTET51.1.145.77111;ies_left_dist=0;ies_min_dist=0;ies_right_dist=74;junction_seq=aaaaaagcttgatgtTAtatttatattaataa;read_names=J00121:27:H3GGKBBXX:5:1122:17350:41546,J00121:27:H3GGKBBXX:5:1119:9211:18089,J00121:27:H3GGKBBXX:5:2224:26372:38468,J00121:27:H3GGKBBXX:5:1113:24058:24226,J00121:27:H3GGKBBXX:5:1114:12256:17632;sequence=TATAGTGAGTTAAAGATTCTTTTTTGCCAAAATTTTTGGAATTA;start=80497;subtype=PARTIAL_INTERNAL;support_ref=28;support_variant=5;type=ALTERNATIVE;
scaffold51_145_with_IES	MILORD	internal_eliminated_sequence	80499	80620	.	.	.	ID=MILORD.145.80499.80620;Name=MILORD.145.80499.80620;bounded_by_ta=TRUE;common_boundary=None;end=80620;ies_id=IESPGM.PTET51.1.145.77111;ies_left_dist=-2;ies_min_dist=2;ies_right_dist=-6;junction_seq=aaaagcttgatgttaTAtatagataaattgca;read_names=J00121:27:H3GGKBBXX:5:1109:13768:6783;sequence=TAGTGAGTTAAAGATTCTTTTTTGCCAAAATTTTTGGAATTATATATTTATATTAATAATTATTTATTAACTGTCTAATTTGTTAATGCAATATAAAAAATATCCTTAAGTTTCCATAATAA;start=80499;subtype=OVERLAPPING;support_ref=27;support_variant=1;type=ALTERNATIVE;
scaffold51_145_with_IES	MILORD	internal_eliminated_sequence	80623	80651	.	.	.	ID=MILORD.145.80623.80651;Name=MILORD.145.80623.80651;bounded_by_ta=TRUE;common_boundary=None;end=80651;ies_id=IESPGM.PTET51.1.145.77111;ies_left_dist=-126;ies_min_dist=37;ies_right_dist=-37;junction_seq=gtttccataataataTAataagattaatcttc;read_names=J00121:27:H3GGKBBXX:5:2219:30218:40596;sequence=TATAGATAAATTGCAATCAATTTTCATCC;start=80623;subtype=MAC;support_ref=47;support_variant=1;type=CRYPTIC;
scaffold51_145_with_IES	MILORD	internal_eliminated_sequence	84449	84479	.	.	.	ID=MILORD.145.84449.84479;Name=MILORD.145.84449.84479;bounded_by_ta=TRUE;common_boundary=Both;end=84479;ies_id=IESPGM.PTET51.1.145.80945;ies_left_dist=0;ies_min_dist=0;ies_right_dist=0;junction_seq=ccgttgcatatttgaTAcctaacatttgagca;read_names=J00121:27:H3GGKBBXX:5:1207:14519:10651,J00121:27:H3GGKBBXX:5:1214:9120:1437,J00121:27:H3GGKBBXX:5:1211:4635:22854,J00121:27:H3GGKBBXX:5:2223:26159:18194,J00121:27:H3GGKBBXX:5:1201:6827:35550,J00121:27:H3GGKBBXX:5:1210:28006:20832,J00121:27:H3GGKBBXX:5:2208:8481:34829,J00121:27:H3GGKBBXX:5:2218:23186:46627,J00121:27:H3GGKBBXX:5:1104:20760:44183,J00121:27:H3GGKBBXX:5:1116:27265:4321,J00121:27:H3GGKBBXX:5:2219:16417:14502,J00121:27:H3GGKBBXX:5:1113:18274:16348,J00121:27:H3GGKBBXX:5:2209:18781:26793,J00121:27:H3GGKBBXX:5:2123:26230:3582,J00121:27:H3GGKBBXX:5:1210:9962:47032,J00121:27:H3GGKBBXX:5:2215:7141:30116,J00121:27:H3GGKBBXX:5:1103:15412:41563,J00121:27:H3GGKBBXX:5:1103:3884:36780,J00121:27:H3GGKBBXX:5:2225:13819:24560,J00121:27:H3GGKBBXX:5:2225:12550:24437,J00121:27:H3GGKBBXX:5:1218:12956:1543,J00121:27:H3GGKBBXX:5:1222:9323:23346,J00121:27:H3GGKBBXX:5:1124:14336:40227,J00121:27:H3GGKBBXX:5:1222:8166:29360;sequence=TACAGTTACTCTCACGCCTTCTTCCCCACCA;start=84449;subtype=IES;support_ref=0;support_variant=24;type=IES;
scaffold51_145_with_IES	MILORD	internal_eliminated_sequence	84920	84965	.	.	.	ID=MILORD.145.84920.84965;Name=MILORD.145.84920.84965;bounded_by_ta=TRUE;common_boundary=Both;end=84965;ies_id=IESPGM.PTET51.1.145.81385;ies_left_dist=0;ies_min_dist=0;ies_right_dist=0;junction_seq=cgtttgagtcagagcTAgtaaagtaggcaaga;read_names=J00121:27:H3GGKBBXX:5:2219:15615:38152,J00121:27:H3GGKBBXX:5:1113:31121:3899,J00121:27:H3GGKBBXX:5:1202:29883:32244,J00121:27:H3GGKBBXX:5:2228:4584:26107,J00121:27:H3GGKBBXX:5:2225:12611:9139,J00121:27:H3GGKBBXX:5:2215:7770:46821,J00121:27:H3GGKBBXX:5:1222:22394:7521,J00121:27:H3GGKBBXX:5:1216:9638:19636,J00121:27:H3GGKBBXX:5:2110:15300:18546,J00121:27:H3GGKBBXX:5:1207:19695:21834,J00121:27:H3GGKBBXX:5:1228:15889:26740,J00121:27:H3GGKBBXX:5:1120:17401:26336,J00121:27:H3GGKBBXX:5:1112:27296:41581,J00121:27:H3GGKBBXX:5:2212:3894:38381,J00121:27:H3GGKBBXX:5:2120:19218:28463,J00121:27:H3GGKBBXX:5:2201:21115:44834,J00121:27:H3GGKBBXX:5:1222:13078:18740,J00121:27:H3GGKBBXX:5:2124:12297:25052,J00121:27:H3GGKBBXX:5:1126:17756:5675,J00121:27:H3GGKBBXX:5:2205:22201:6413,J00121:27:H3GGKBBXX:5:1101:18243:45133,J00121:27:H3GGKBBXX:5:1218:10754:1384;sequence=TACAGGAAATTCCACTCACTCCTTCAATTTATTGCTGAATCAACTA;start=84920;subtype=IES;support_ref=87;support_variant=22;type=IES;
scaffold51_145_with_IES	MILORD	internal_eliminated_sequence	85307	85334	.	.	.	ID=MILORD.145.85307.85334;Name=MILORD.145.85307.85334;bounded_by_ta=TRUE;common_boundary=None;end=85334;ies_id=IESPGM.PTET51.1.145.81385;ies_left_dist=-387;ies_min_dist=369;ies_right_dist=-369;junction_seq=taattaatatataatTAaagtaaaacaaatta;read_names=J00121:27:H3GGKBBXX:5:2211:11931:31945;sequence=TATAATTCAAATTTAATTATTTAATCAA;start=85307;subtype=MAC;support_ref=126;support_variant=1;type=CRYPTIC;
scaffold51_145_with_IES	MILORD	internal_eliminated_sequence	91162	91218	.	.	.	ID=MILORD.145.91162.91218;Name=MILORD.145.91162.91218;bounded_by_ta=TRUE;common_boundary=Both;end=91218;ies_id=IESPGM.PTET51.1.145.87581;ies_left_dist=0;ies_min_dist=0;ies_right_dist=0;junction_seq=attcaaagtttctagTAtgtccttttccattg;read_names=J00121:27:H3GGKBBXX:5:2115:30025:24894,J00121:27:H3GGKBBXX:5:1121:10074:24155,J00121:27:H3GGKBBXX:5:1112:19502:36974,J00121:27:H3GGKBBXX:5:1115:17076:17825,J00121:27:H3GGKBBXX:5:2207:13890:19619,J00121:27:H3GGKBBXX:5:2102:13240:30169,J00121:27:H3GGKBBXX:5:1112:17858:18194,J00121:27:H3GGKBBXX:5:2124:7334:39101,J00121:27:H3GGKBBXX:5:2109:6279:5446,J00121:27:H3GGKBBXX:5:2103:8075:21782,J00121:27:H3GGKBBXX:5:1212:5375:28041,J00121:27:H3GGKBBXX:5:1125:16569:5903,J00121:27:H3GGKBBXX:5:2225:6197:36077,J00121:27:H3GGKBBXX:5:1210:22008:42267,J00121:27:H3GGKBBXX:5:1104:3407:48860,J00121:27:H3GGKBBXX:5:1122:1539:36868,J00121:27:H3GGKBBXX:5:2103:17066:17808,J00121:27:H3GGKBBXX:5:1127:22546:1033,J00121:27:H3GGKBBXX:5:1109:8603:29167,J00121:27:H3GGKBBXX:5:1206:11048:32771,J00121:27:H3GGKBBXX:5:1127:4553:1719,J00121:27:H3GGKBBXX:5:1126:10003:41686,J00121:27:H3GGKBBXX:5:1123:25631:1103,J00121:27:H3GGKBBXX:5:1117:3711:17386,J00121:27:H3GGKBBXX:5:2124:23784:28815,J00121:27:H3GGKBBXX:5:2128:14752:31523,J00121:27:H3GGKBBXX:5:2110:22008:13113,J00121:27:H3GGKBBXX:5:2215:8034:22133,J00121:27:H3GGKBBXX:5:2108:17269:38732,J00121:27:H3GGKBBXX:5:1111:31954:36675,J00121:27:H3GGKBBXX:5:2218:14072:37800,J00121:27:H3GGKBBXX:5:1207:7984:12515,J00121:27:H3GGKBBXX:5:2109:30411:21623,J00121:27:H3GGKBBXX:5:1228:20608:21166,J00121:27:H3GGKBBXX:5:2201:18304:32578,J00121:27:H3GGKBBXX:5:1228:7507:3248,J00121:27:H3GGKBBXX:5:2213:18954:39049,J00121:27:H3GGKBBXX:5:2111:2980:31171,J00121:27:H3GGKBBXX:5:2112:4087:29114,J00121:27:H3GGKBBXX:5:1126:3508:21184,J00121:27:H3GGKBBXX:5:1103:3873:48368,J00121:27:H3GGKBBXX:5:1113:4208:9737,J00121:27:H3GGKBBXX:5:1223:20395:28252,J00121:27:H3GGKBBXX:5:1206:11038:32754,J00121:27:H3GGKBBXX:5:1113:20689:32244,J00121:27:H3GGKBBXX:5:2103:28706:11671,J00121:27:H3GGKBBXX:5:1103:5731:40649;sequence=TATACTTGGTAAAAGTAGATTTAATTAATTCAATCAATTGTTTTATATCTATGACTG;start=91162;subtype=IES;support_ref=26;support_variant=47;type=IES;
scaffold51_145_with_IES	MILORD	internal_eliminated_sequence	95160	95206	.	.	.	ID=MILORD.145.95160.95206;Name=MILORD.145.95160.95206;bounded_by_ta=TRUE;common_boundary=Both;end=95206;ies_id=IESPGM.PTET51.1.145.91522;ies_left_dist=0;ies_min_dist=0;ies_right_dist=0;junction_seq=acttactacaataggTAcatcaagttcatcag;read_names=J00121:27:H3GGKBBXX:5:2209:29802:44728,J00121:27:H3GGKBBXX:5:1201:2991:48772,J00121:27:H3GGKBBXX:5:1103:24799:38908,J00121:27:H3GGKBBXX:5:2220:4168:19689,J00121:27:H3GGKBBXX:5:1114:22465:19179,J00121:27:H3GGKBBXX:5:2123:8298:40455,J00121:27:H3GGKBBXX:5:1225:29122:42776,J00121:27:H3GGKBBXX:5:1123:21856:42390,J00121:27:H3GGKBBXX:5:1110:12489:18880,J00121:27:H3GGKBBXX:5:2205:3336:29044,J00121:27:H3GGKBBXX:5:1212:8937:11741,J00121:27:H3GGKBBXX:5:2223:10267:33352,J00121:27:H3GGKBBXX:5:2214:22079:41405;sequence=TATTGTGGTAGTAATTATTATGTAGAATCTATAAAATCAACAAATAA;start=95160;subtype=IES;support_ref=86;support_variant=13;type=IES;
scaffold51_145_with_IES	MILORD	internal_eliminated_sequence	95494	95521	.	.	.	ID=MILORD.145.95494.95521;Name=MILORD.145.95494.95521;bounded_by_ta=TRUE;common_boundary=Both;end=95521;ies_id=IESPGM.PTET51.1.145.91809;ies_left_dist=0;ies_min_dist=0;ies_right_dist=0;junction_seq=ctttaaagacgccttTAacttttaagtgtaaa;read_names=J00121:27:H3GGKBBXX:5:1206:3112:26441,J00121:27:H3GGKBBXX:5:1212:30685:44535,J00121:27:H3GGKBBXX:5:1216:13261:19759,J00121:27:H3GGKBBXX:5:1222:22049:27989,J00121:27:H3GGKBBXX:5:2106:20760:22696,J00121:27:H3GGKBBXX:5:1203:5852:38926,J00121:27:H3GGKBBXX:5:1121:12418:32402,J00121:27:H3GGKBBXX:5:2216:9171:6027,J00121:27:H3GGKBBXX:5:2227:14671:36306,J00121:27:H3GGKBBXX:5:2207:10561:16383,J00121:27:H3GGKBBXX:5:1201:19147:39875,J00121:27:H3GGKBBXX:5:2225:4807:4127,J00121:27:H3GGKBBXX:5:2114:27265:48667,J00121:27:H3GGKBBXX:5:1105:24312:14924,J00121:27:H3GGKBBXX:5:1215:19573:41071,J00121:27:H3GGKBBXX:5:2211:25367:32578,J00121:27:H3GGKBBXX:5:2220:12012:27654,J00121:27:H3GGKBBXX:5:1207:30472:44939,J00121:27:H3GGKBBXX:5:2211:25296:32631,J00121:27:H3GGKBBXX:5:2102:24677:39365,J00121:27:H3GGKBBXX:5:2126:18182:22520,J00121:27:H3GGKBBXX:5:2102:12936:2598,J00121:27:H3GGKBBXX:5:1207:9069:46715,J00121:27:H3GGKBBXX:5:1109:5071:43023,J00121:27:H3GGKBBXX:5:2206:31040:11530,J00121:27:H3GGKBBXX:5:2207:27306:22749,J00121:27:H3GGKBBXX:5:1218:22698:24577,J00121:27:H3GGKBBXX:5:1222:11261:40877,J00121:27:H3GGKBBXX:5:2226:17949:48386,J00121:27:H3GGKBBXX:5:1224:17330:32332,J00121:27:H3GGKBBXX:5:1207:25164:44570,J00121:27:H3GGKBBXX:5:1221:18152:35092,J00121:27:H3GGKBBXX:5:1215:16792:28797,J00121:27:H3GGKBBXX:5:2218:6654:13658;sequence=TATGGAGAGATTCACATTAATTTAAGTA;start=95494;subtype=IES;support_ref=102;support_variant=34;type=IES;
scaffold51_145_with_IES	MILORD	internal_eliminated_sequence	96592	96680	.	.	.	ID=MILORD.145.96592.96680;Name=MILORD.145.96592.96680;bounded_by_ta=TRUE;common_boundary=Both;end=96680;ies_id=IESPGM.PTET51.1.145.92879;ies_left_dist=0;ies_min_dist=0;ies_right_dist=0;junction_seq=aggataagttataacTAttatataaatagcct;read_names=J00121:27:H3GGKBBXX:5:1126:4980:40156,J00121:27:H3GGKBBXX:5:1107:12378:25931,J00121:27:H3GGKBBXX:5:1227:17746:33826,J00121:27:H3GGKBBXX:5:2209:21633:9614,J00121:27:H3GGKBBXX:5:2103:6867:44799,J00121:27:H3GGKBBXX:5:2110:28239:46803,J00121:27:H3GGKBBXX:5:1225:2534:39963,J00121:27:H3GGKBBXX:5:2209:26778:37835,J00121:27:H3GGKBBXX:5:1108:26362:29940,J00121:27:H3GGKBBXX:5:2224:12753:7732,J00121:27:H3GGKBBXX:5:1204:32217:25597,J00121:27:H3GGKBBXX:5:2205:2128:3600,J00121:27:H3GGKBBXX:5:1107:29011:28516,J00121:27:H3GGKBBXX:5:2221:14529:38134,J00121:27:H3GGKBBXX:5:2205:23500:41651,J00121:27:H3GGKBBXX:5:2110:18964:39629,J00121:27:H3GGKBBXX:5:1209:6289:5147,J00121:27:H3GGKBBXX:5:1102:15280:30890,J00121:27:H3GGKBBXX:5:1120:17229:11864,J00121:27:H3GGKBBXX:5:1108:30756:38117,J00121:27:H3GGKBBXX:5:1124:22546:40244,J00121:27:H3GGKBBXX:5:1208:3589:46645,J00121:27:H3GGKBBXX:5:2206:16041:14344,J00121:27:H3GGKBBXX:5:1207:23186:16383,J00121:27:H3GGKBBXX:5:1216:8258:3952,J00121:27:H3GGKBBXX:5:1113:4716:23874,J00121:27:H3GGKBBXX:5:1214:8836:41598,J00121:27:H3GGKBBXX:5:2206:7202:35778,J00121:27:H3GGKBBXX:5:2204:31862:45097,J00121:27:H3GGKBBXX:5:1111:12459:12216,J00121:27:H3GGKBBXX:5:1227:14823:13851,J00121:27:H3GGKBBXX:5:1201:29295:19724,J00121:27:H3GGKBBXX:5:2222:13524:33299,J00121:27:H3GGKBBXX:5:1213:15645:2615,J00121:27:H3GGKBBXX:5:2210:11789:21465,J00121:27:H3GGKBBXX:5:2112:11079:47489,J00121:27:H3GGKBBXX:5:1108:11546:10387,J00121:27:H3GGKBBXX:5:2206:28310:8805,J00121:27:H3GGKBBXX:5:1214:5913:36007,J00121:27:H3GGKBBXX:5:1220:5122:21518,J00121:27:H3GGKBBXX:5:2215:14894:18827,J00121:27:H3GGKBBXX:5:1128:19654:44588,J00121:27:H3GGKBBXX:5:2213:29417:2000,J00121:27:H3GGKBBXX:5:2221:22374:2211,J00121:27:H3GGKBBXX:5:2114:13727:18212,J00121:27:H3GGKBBXX:5:1122:25469:37677,J00121:27:H3GGKBBXX:5:1120:25408:39365,J00121:27:H3GGKBBXX:5:2212:29538:8400,J00121:27:H3GGKBBXX:5:1107:25337:28164,J00121:27:H3GGKBBXX:5:1103:7446:48790,J00121:27:H3GGKBBXX:5:2112:4219:38908,J00121:27:H3GGKBBXX:5:2227:24170:37290,J00121:27:H3GGKBBXX:5:2201:9861:32332,J00121:27:H3GGKBBXX:5:2101:24982:9719,J00121:27:H3GGKBBXX:5:2219:25459:8506,J00121:27:H3GGKBBXX:5:1227:18984:27109;sequence=TACAATTAATATATATAAATTTTGTGAAGACAACTTTATAAGGATAAAACCGATTTCTTAAAACTTGTTAATTTACTTCAAATCTGCTG;start=96592;subtype=IES;support_ref=76;support_variant=56;type=IES;
scaffold51_145_with_IES	MILORD	internal_eliminated_sequence	97714	97745	.	.	.	ID=MILORD.145.97714.97745;Name=MILORD.145.97714.97745;bounded_by_ta=TRUE;common_boundary=Both;end=97745;ies_id=IESPGM.PTET51.1.145.93912;ies_left_dist=0;ies_min_dist=0;ies_right_dist=0;junction_seq=attcattagataaggTActtgcgcaactatga;read_names=J00121:27:H3GGKBBXX:5:2209:26555:23593,J00121:27:H3GGKBBXX:5:2218:4929:27654,J00121:27:H3GGKBBXX:5:1203:13443:6290,J00121:27:H3GGKBBXX:5:2104:23876:45889,J00121:27:H3GGKBBXX:5:2205:14397:25597,J00121:27:H3GGKBBXX:5:2115:24911:46487,J00121:27:H3GGKBBXX:5:2205:27417:14818,J00121:27:H3GGKBBXX:5:2103:29143:37888,J00121:27:H3GGKBBXX:5:1115:11119:34407,J00121:27:H3GGKBBXX:5:2207:25621:27356,J00121:27:H3GGKBBXX:5:1208:15777:17157,J00121:27:H3GGKBBXX:5:2120:25581:33967,J00121:27:H3GGKBBXX:5:2220:29701:47893,J00121:27:H3GGKBBXX:5:1125:21095:33229,J00121:27:H3GGKBBXX:5:1218:15412:39559,J00121:27:H3GGKBBXX:5:1208:9942:28287,J00121:27:H3GGKBBXX:5:2101:27570:39031,J00121:27:H3GGKBBXX:5:1124:13484:28797,J00121:27:H3GGKBBXX:5:2221:23571:6572,J00121:27:H3GGKBBXX:5:2216:24901:26494,J00121:27:H3GGKBBXX:5:1201:18193:15152,J00121:27:H3GGKBBXX:5:2119:4706:18722,J00121:27:H3GGKBBXX:5:1218:20060:27813,J00121:27:H3GGKBBXX:5:1222:18284:41757,J00121:27:H3GGKBBXX:5:2107:26210:41106,J00121:27:H3GGKBBXX:5:2110:20912:36851,J00121:27:H3GGKBBXX:5:2102:28432:27373,J00121:27:H3GGKBBXX:5:2115:7466:19003,J00121:27:H3GGKBBXX:5:1107:17817:32930,J00121:27:H3GGKBBXX:5:2114:6766:9772,J00121:27:H3GGKBBXX:5:2228:29305:10739,J00121:27:H3GGKBBXX:5:1115:25063:29343,J00121:27:H3GGKBBXX:5:2209:19837:30239,J00121:27:H3GGKBBXX:5:1212:26159:39893,J00121:27:H3GGKBBXX:5:2103:8948:2967,J00121:27:H3GGKBBXX:5:1206:10297:17263,J00121:27:H3GGKBBXX:5:2218:27468:2211,J00121:27:H3GGKBBXX:5:1123:14925:27004,J00121:27:H3GGKBBXX:5:2116:29965:25984,J00121:27:H3GGKBBXX:5:2213:22069:5692,J00121:27:H3GGKBBXX:5:2208:12865:19460,J00121:27:H3GGKBBXX:5:1201:23480:23470,J00121:27:H3GGKBBXX:5:2216:19248:18071;sequence=TATGGTCAAAATAAATATTACCTTACTTCCTA;start=97714;subtype=IES;support_ref=3;support_variant=43;type=IES;
scaffold51_145_with_IES	MILORD	internal_eliminated_sequence	98554	98581	.	.	.	ID=MILORD.145.98554.98581;Name=MILORD.145.98554.98581;bounded_by_ta=TRUE;common_boundary=Both;end=98581;ies_id=IESPGM.PTET51.1.145.94720;ies_left_dist=0;ies_min_dist=0;ies_right_dist=0;junction_seq=tattttaagagtattTAataagttcatgtgga;read_names=J00121:27:H3GGKBBXX:5:1219:5751:11706,J00121:27:H3GGKBBXX:5:1104:8004:29290,J00121:27:H3GGKBBXX:5:1118:16173:5569,J00121:27:H3GGKBBXX:5:2117:31101:8260,J00121:27:H3GGKBBXX:5:1105:16376:47700,J00121:27:H3GGKBBXX:5:1113:7476:42864,J00121:27:H3GGKBBXX:5:1127:28331:20058,J00121:27:H3GGKBBXX:5:1212:10531:23575,J00121:27:H3GGKBBXX:5:2222:21907:31540,J00121:27:H3GGKBBXX:5:1224:24535:2791,J00121:27:H3GGKBBXX:5:2227:16001:35514,J00121:27:H3GGKBBXX:5:1210:29072:10124,J00121:27:H3GGKBBXX:5:2120:23145:4321,J00121:27:H3GGKBBXX:5:1116:11576:10440,J00121:27:H3GGKBBXX:5:2207:13362:6501,J00121:27:H3GGKBBXX:5:1125:21582:46944,J00121:27:H3GGKBBXX:5:2227:25246:37044,J00121:27:H3GGKBBXX:5:2105:4746:14994,J00121:27:H3GGKBBXX:5:1124:14671:10176,J00121:27:H3GGKBBXX:5:1111:21745:32806,J00121:27:H3GGKBBXX:5:2207:3376:43673,J00121:27:H3GGKBBXX:5:2103:24505:45748,J00121:27:H3GGKBBXX:5:2228:8572:12937,J00121:27:H3GGKBBXX:5:2103:9831:27778,J00121:27:H3GGKBBXX:5:1228:32451:39084,J00121:27:H3GGKBBXX:5:1123:26088:41704,J00121:27:H3GGKBBXX:5:2109:17482:4180,J00121:27:H3GGKBBXX:5:2217:15057:21113,J00121:27:H3GGKBBXX:5:2101:9313:34829,J00121:27:H3GGKBBXX:5:2126:31487:27637,J00121:27:H3GGKBBXX:5:1228:22861:48491,J00121:27:H3GGKBBXX:5:2203:7162:36728,J00121:27:H3GGKBBXX:5:1120:26453:25386,J00121:27:H3GGKBBXX:5:2115:22404:4092,J00121:27:H3GGKBBXX:5:1111:17411:33633,J00121:27:H3GGKBBXX:5:2102:14245:37044,J00121:27:H3GGKBBXX:5:2222:7781:8998,J00121:27:H3GGKBBXX:5:2104:29143:23575,J00121:27:H3GGKBBXX:5:2209:12094:19179,J00121:27:H3GGKBBXX:5:1202:30766:24454,J00121:27:H3GGKBBXX:5:1203:16417:34055,J00121:27:H3GGKBBXX:5:1226:20385:34811,J00121:27:H3GGKBBXX:5:1127:28574:13482,J00121:27:H3GGKBBXX:5:1104:26017:2791,J00121:27:H3GGKBBXX:5:1109:4817:23768,J00121:27:H3GGKBBXX:5:1207:17787:42970,J00121:27:H3GGKBBXX:5:2221:25215:35268,J00121:27:H3GGKBBXX:5:1202:19502:23927,J00121:27:H3GGKBBXX:5:1127:5233:20902,J00121:27:H3GGKBBXX:5:1112:11008:25316,J00121:27:H3GGKBBXX:5:2227:13859:34688,J00121:27:H3GGKBBXX:5:1121:16944:45555,J00121:27:H3GGKBBXX:5:2224:18314:26934,J00121:27:H3GGKBBXX:5:1203:23541:41370,J00121:27:H3GGKBBXX:5:1113:17218:6853,J00121:27:H3GGKBBXX:5:2224:25154:44799,J00121:27:H3GGKBBXX:5:2126:7293:12058,J00121:27:H3GGKBBXX:5:2219:26961:32209;sequence=TATAAATAAAAGCTTAAGTTTTCTTCTA;start=98554;subtype=IES;support_ref=0;support_variant=58;type=IES;
scaffold51_145_with_IES	MILORD	internal_eliminated_sequence	100819	100960	.	.	.	ID=MILORD.145.100819.100960;Name=MILORD.145.100819.100960;bounded_by_ta=TRUE;common_boundary=Both;end=100960;ies_id=IESPGM.PTET51.1.145.96957;ies_left_dist=0;ies_min_dist=0;ies_right_dist=0;junction_seq=tgacttaatcgaataTAattgtacgatatttg;read_names=J00121:27:H3GGKBBXX:5:1125:12073:3072,J00121:27:H3GGKBBXX:5:1103:28848:3407,J00121:27:H3GGKBBXX:5:2228:13707:41282,J00121:27:H3GGKBBXX:5:1101:5852:27778,J00121:27:H3GGKBBXX:5:2211:19603:2017,J00121:27:H3GGKBBXX:5:2217:24941:4760,J00121:27:H3GGKBBXX:5:2128:6745:24788,J00121:27:H3GGKBBXX:5:1227:27032:8207,J00121:27:H3GGKBBXX:5:1221:14905:36429,J00121:27:H3GGKBBXX:5:2216:30655:2387,J00121:27:H3GGKBBXX:5:2213:17990:45537,J00121:27:H3GGKBBXX:5:1221:14955:36446,J00121:27:H3GGKBBXX:5:2123:18517:3301,J00121:27:H3GGKBBXX:5:1122:3325:26072,J00121:27:H3GGKBBXX:5:1114:24363:29008,J00121:27:H3GGKBBXX:5:1126:29954:45062,J00121:27:H3GGKBBXX:5:2215:26423:3178;sequence=TAAGGTAGATTCCATTTCATATCAAAAAGAGTATATTTCTATATATATTATTTAAATCGAAGAATTAATTAAAAATTTGGATTTTACTTTAAAAATGAAAATTACAACTAATAAAATCCCTAATAGATCATTTTCCTTTCTG;start=100819;subtype=IES;support_ref=45;support_variant=17;type=IES;
scaffold51_145_with_IES	MILORD	internal_eliminated_sequence	101008	101146	.	.	.	ID=MILORD.145.101008.101146;Name=MILORD.145.101008.101146;bounded_by_ta=TRUE;common_boundary=Both;end=101146;ies_id=IESPGM.PTET51.1.145.97004;ies_left_dist=0;ies_min_dist=0;ies_right_dist=0;junction_seq=ttagctaattgattgTAataaaaatatattac;read_names=J00121:27:H3GGKBBXX:5:2218:5883:42495;sequence=TATAGACTAAACATTTACTTTTGTTGGAACGATTTTAATTTAAATAATCAGCTTGCTCTTGACCTATTTTTAATTTAATTTCTTTGAAACTTTTATTTAAAATCTAAACAGACATTGACTTAAAAATCTATTTTGGCTA;start=101008;subtype=IES;support_ref=39;support_variant=1;type=IES;
scaffold51_145_with_IES	MILORD	internal_eliminated_sequence	101219	101283	.	.	.	ID=MILORD.145.101219.101283;Name=MILORD.145.101219.101283;bounded_by_ta=TRUE;common_boundary=Both;end=101283;ies_id=IESPGM.PTET51.1.145.97076;ies_left_dist=0;ies_min_dist=0;ies_right_dist=0;junction_seq=ctttttcatatttggTActtgtttaagattca;read_names=J00121:27:H3GGKBBXX:5:2201:29335:3864,J00121:27:H3GGKBBXX:5:2103:13667:42583,J00121:27:H3GGKBBXX:5:2126:19258:37290,J00121:27:H3GGKBBXX:5:2217:30056:26705,J00121:27:H3GGKBBXX:5:1204:3833:48896,J00121:27:H3GGKBBXX:5:1216:30827:30855,J00121:27:H3GGKBBXX:5:2221:7923:45994,J00121:27:H3GGKBBXX:5:1111:21613:41651,J00121:27:H3GGKBBXX:5:1124:18923:33791,J00121:27:H3GGKBBXX:5:1217:8298:36200,J00121:27:H3GGKBBXX:5:2111:14123:12708,J00121:27:H3GGKBBXX:5:1119:24890:35339,J00121:27:H3GGKBBXX:5:2128:4543:37255,J00121:27:H3GGKBBXX:5:2214:22861:32103,J00121:27:H3GGKBBXX:5:2109:4016:18019,J00121:27:H3GGKBBXX:5:2113:21146:35673,J00121:27:H3GGKBBXX:5:1118:21237:25457,J00121:27:H3GGKBBXX:5:1119:11028:37097;sequence=TATTCTAAAATTACATAACTTCAGCTATTTAATTAATTATTTTATATTAATCTTGTTTATCACAA;start=101219;subtype=IES;support_ref=78;support_variant=18;type=IES;
scaffold51_145_with_IES	MILORD	internal_eliminated_sequence	105898	105924	.	.	.	ID=MILORD.145.105898.105924;Name=MILORD.145.105898.105924;bounded_by_ta=TRUE;common_boundary=None;end=105924;ies_id=IESPGM.PTET51.1.145.101887;ies_left_dist=197;ies_min_dist=197;ies_right_dist=287;junction_seq=atttgattgttataaTActtagaataagcggc;read_names=J00121:27:H3GGKBBXX:5:2214:6228:33281;sequence=TATAATCATTCTTTTATTATGAATTTA;start=105898;subtype=MAC;support_ref=96;support_variant=1;type=CRYPTIC;
scaffold51_145_with_IES	MILORD	internal_eliminated_sequence	106095	106211	.	.	.	ID=MILORD.145.106095.106211;Name=MILORD.145.106095.106211;bounded_by_ta=TRUE;common_boundary=Both;end=106211;ies_id=IESPGM.PTET51.1.145.101887;ies_left_dist=0;ies_min_dist=0;ies_right_dist=0;junction_seq=ggatgaatctaatagTAtgaagtaattagaca;read_names=J00121:27:H3GGKBBXX:5:1227:26971:20480,J00121:27:H3GGKBBXX:5:2113:18010:47401,J00121:27:H3GGKBBXX:5:1116:24231:32754,J00121:27:H3GGKBBXX:5:1219:12581:44394,J00121:27:H3GGKBBXX:5:1204:6187:12286,J00121:27:H3GGKBBXX:5:2104:27235:23540,J00121:27:H3GGKBBXX:5:1209:30147:15821,J00121:27:H3GGKBBXX:5:1109:26666:13763,J00121:27:H3GGKBBXX:5:2209:8562:20199,J00121:27:H3GGKBBXX:5:2207:13098:5024,J00121:27:H3GGKBBXX:5:1117:4675:11249,J00121:27:H3GGKBBXX:5:2209:17959:2756,J00121:27:H3GGKBBXX:5:2214:17939:18159,J00121:27:H3GGKBBXX:5:1222:2798:39576,J00121:27:H3GGKBBXX:5:1206:26930:10739,J00121:27:H3GGKBBXX:5:1201:23246:14766,J00121:27:H3GGKBBXX:5:2223:15919:3758,J00121:27:H3GGKBBXX:5:2123:19542:14994,J00121:27:H3GGKBBXX:5:1106:20466:13394,J00121:27:H3GGKBBXX:5:2225:25520:14555,J00121:27:H3GGKBBXX:5:2207:4300:13095,J00121:27:H3GGKBBXX:5:1211:3630:29483,J00121:27:H3GGKBBXX:5:1211:23257:41194,J00121:27:H3GGKBBXX:5:2116:27225:36569,J00121:27:H3GGKBBXX:5:1218:3001:29131,J00121:27:H3GGKBBXX:5:1214:20557:42354,J00121:27:H3GGKBBXX:5:1120:6918:20691,J00121:27:H3GGKBBXX:5:2222:17381:21975,J00121:27:H3GGKBBXX:5:2114:23896:44201,J00121:27:H3GGKBBXX:5:2212:18081:11688,J00121:27:H3GGKBBXX:5:2106:26017:22063,J00121:27:H3GGKBBXX:5:2214:19512:27989,J00121:27:H3GGKBBXX:5:1201:13616:10669,J00121:27:H3GGKBBXX:5:1211:14986:39312,J00121:27:H3GGKBBXX:5:1210:21186:38838,J00121:27:H3GGKBBXX:5:2207:5771:16313,J00121:27:H3GGKBBXX:5:2221:14275:35303,J00121:27:H3GGKBBXX:5:2107:20791:28129,J00121:27:H3GGKBBXX:5:2102:16884:30960,J00121:27:H3GGKBBXX:5:1107:5051:12884,J00121:27:H3GGKBBXX:5:1126:29802:15152,J00121:27:H3GGKBBXX:5:1203:27945:34231,J00121:27:H3GGKBBXX:5:1123:4543:44886,J00121:27:H3GGKBBXX:5:2109:16407:32384,J00121:27:H3GGKBBXX:5:1219:28280:22749,J00121:27:H3GGKBBXX:5:1127:14194:6747,J00121:27:H3GGKBBXX:5:2108:18365:18792;sequence=TACAGCGAATACTAAACAAATATGAGTTTATTTTTATTAAATATGAAACGTCTTTATTAAATCCCTTAAGATTTTGAAAATATACAGAGAGATAATAAAATTTAATTGATTTCACTA;start=106095;subtype=IES;support_ref=62;support_variant=47;type=IES;
scaffold51_145_with_IES	MILORD	internal_eliminated_sequence	107375	107401	.	.	.	ID=MILORD.145.107375.107401;Name=MILORD.145.107375.107401;bounded_by_ta=TRUE;common_boundary=Both;end=107401;ies_id=IESPGM.PTET51.1.145.103050;ies_left_dist=0;ies_min_dist=0;ies_right_dist=0;junction_seq=aagatgactaagaggTAcattaaaacaatttg;read_names=J00121:27:H3GGKBBXX:5:1226:15574:6607,J00121:27:H3GGKBBXX:5:1212:9283:21940,J00121:27:H3GGKBBXX:5:1216:13910:12831,J00121:27:H3GGKBBXX:5:2225:6685:21061,J00121:27:H3GGKBBXX:5:1228:28442:27883,J00121:27:H3GGKBBXX:5:1112:9881:25087,J00121:27:H3GGKBBXX:5:1118:9617:47172,J00121:27:H3GGKBBXX:5:1112:10419:12409,J00121:27:H3GGKBBXX:5:1128:6329:32683,J00121:27:H3GGKBBXX:5:2215:18964:13570,J00121:27:H3GGKBBXX:5:1106:15432:21834,J00121:27:H3GGKBBXX:5:2203:5112:10704,J00121:27:H3GGKBBXX:5:1103:25520:7662,J00121:27:H3GGKBBXX:5:2124:27509:29923,J00121:27:H3GGKBBXX:5:1221:27793:13359,J00121:27:H3GGKBBXX:5:1218:8268:23135,J00121:27:H3GGKBBXX:5:2221:5396:18194,J00121:27:H3GGKBBXX:5:2107:17188:15487,J00121:27:H3GGKBBXX:5:2102:15087:17298,J00121:27:H3GGKBBXX:5:1124:7710:25158,J00121:27:H3GGKBBXX:5:1221:21186:33387,J00121:27:H3GGKBBXX:5:2203:25926:37800,J00121:27:H3GGKBBXX:5:2102:18061:3248,J00121:27:H3GGKBBXX:5:1225:29873:30187,J00121:27:H3GGKBBXX:5:1121:29640:4040,J00121:27:H3GGKBBXX:5:1212:5609:49124,J00121:27:H3GGKBBXX:5:2214:24576:29483,J00121:27:H3GGKBBXX:5:1105:17878:15698,J00121:27:H3GGKBBXX:5:1125:31954:42829,J00121:27:H3GGKBBXX:5:2227:6786:31329,J00121:27:H3GGKBBXX:5:2209:4269:23241,J00121:27:H3GGKBBXX:5:2206:2229:4655,J00121:27:H3GGKBBXX:5:1215:11931:2404,J00121:27:H3GGKBBXX:5:1225:20689:15469,J00121:27:H3GGKBBXX:5:1107:14032:16172,J00121:27:H3GGKBBXX:5:1126:28869:34706,J00121:27:H3GGKBBXX:5:1203:26687:27092,J00121:27:H3GGKBBXX:5:2114:22181:16964,J00121:27:H3GGKBBXX:5:1209:10379:9983,J00121:27:H3GGKBBXX:5:1213:24738:40104,J00121:27:H3GGKBBXX:5:2223:23094:45344,J00121:27:H3GGKBBXX:5:1105:28716:26177,J00121:27:H3GGKBBXX:5:2227:24911:46100,J00121:27:H3GGKBBXX:5:1210:13859:9930,J00121:27:H3GGKBBXX:5:2113:7953:11653,J00121:27:H3GGKBBXX:5:1102:9455:41229;sequence=TATAGATTAAATAATTTATATAGTGTA;start=107375;subtype=IES;support_ref=3;support_variant=46;type=IES;
scaffold51_145_with_IES	MILORD	internal_eliminated_sequence	109707	109901	.	.	.	ID=MILORD.145.109707.109901;Name=MILORD.145.109707.109901;bounded_by_ta=TRUE;common_boundary=Both;end=109901;ies_id=IESPGM.PTET51.1.145.105355;ies_left_dist=0;ies_min_dist=0;ies_right_dist=0;junction_seq=aacaatattaatagaTAcattcaatttttaat;read_names=J00121:27:H3GGKBBXX:5:2226:30776:27285,J00121:27:H3GGKBBXX:5:2119:8532:40262,J00121:27:H3GGKBBXX:5:2116:2869:45150,J00121:27:H3GGKBBXX:5:2104:8856:30626,J00121:27:H3GGKBBXX:5:2220:22303:1138,J00121:27:H3GGKBBXX:5:2222:24962:18687,J00121:27:H3GGKBBXX:5:1203:5842:20656,J00121:27:H3GGKBBXX:5:2223:26798:10299,J00121:27:H3GGKBBXX:5:2112:23094:46961,J00121:27:H3GGKBBXX:5:2114:29762:11249,J00121:27:H3GGKBBXX:5:2121:1651:30661,J00121:27:H3GGKBBXX:5:2215:27732:42091,J00121:27:H3GGKBBXX:5:1202:27154:16858,J00121:27:H3GGKBBXX:5:1118:25702:14273,J00121:27:H3GGKBBXX:5:1127:7415:27813;sequence=TATTGTTGAGAATATTATTGTACTAAACTTTATATATATTCAAAAATTATAGATAAGATGTTATTTGGTTATTTTAAATGATGAAATGAAATTTTCTGATTTTATGAAAAAATTATAACTATTTGTTAGCAATAAATATTATAATTAGTAAGATTTCTAAGCAATCTAAACAATATTAGTTAATTTAATCTACAA;start=109707;subtype=IES;support_ref=66;support_variant=15;type=IES;
scaffold51_145_with_IES	MILORD	internal_eliminated_sequence	110429	110495	.	.	.	ID=MILORD.145.110429.110495;Name=MILORD.145.110429.110495;bounded_by_ta=TRUE;common_boundary=RIGHT;end=110495;ies_id=IESPGM.PTET51.1.145.105884;ies_left_dist=2;ies_min_dist=0;ies_right_dist=0;junction_seq=catgattgaggatatTAtcctaaacatcgcct;read_names=J00121:27:H3GGKBBXX:5:2219:18680:18915;sequence=TATACAGCGTATTCAAAGAAGATTTTCATTTATTATTTTAAATTATACATACGATAGATTCCTCCTT;start=110429;subtype=PARTIAL_EXTERNAL;support_ref=27;support_variant=1;type=ALTERNATIVE;
scaffold51_145_with_IES	MILORD	internal_eliminated_sequence	110431	110495	.	.	.	ID=MILORD.145.110431.110495;Name=MILORD.145.110431.110495;bounded_by_ta=TRUE;common_boundary=Both;end=110495;ies_id=IESPGM.PTET51.1.145.105884;ies_left_dist=0;ies_min_dist=0;ies_right_dist=0;junction_seq=tgattgaggatattaTAtcctaaacatcgcct;read_names=J00121:27:H3GGKBBXX:5:2221:4046:47401,J00121:27:H3GGKBBXX:5:1207:1773:13183,J00121:27:H3GGKBBXX:5:1206:27285:44060,J00121:27:H3GGKBBXX:5:1107:23257:21113,J00121:27:H3GGKBBXX:5:1118:21207:22626,J00121:27:H3GGKBBXX:5:2212:14823:34811,J00121:27:H3GGKBBXX:5:1104:23845:14115,J00121:27:H3GGKBBXX:5:1202:13890:41071,J00121:27:H3GGKBBXX:5:1121:10693:6027,J00121:27:H3GGKBBXX:5:2205:7151:43497,J00121:27:H3GGKBBXX:5:2201:3610:6976,J00121:27:H3GGKBBXX:5:1214:10105:16014,J00121:27:H3GGKBBXX:5:1107:14854:16120,J00121:27:H3GGKBBXX:5:1206:16660:36833,J00121:27:H3GGKBBXX:5:2102:16731:13500,J00121:27:H3GGKBBXX:5:1102:5761:22239,J00121:27:H3GGKBBXX:5:2218:26606:29061,J00121:27:H3GGKBBXX:5:2126:17604:35268,J00121:27:H3GGKBBXX:5:2228:9638:11864,J00121:27:H3GGKBBXX:5:2219:23673:26863,J00121:27:H3GGKBBXX:5:2219:24180:27285,J00121:27:H3GGKBBXX:5:2202:26260:16401,J00121:27:H3GGKBBXX:5:2201:31345:36499,J00121:27:H3GGKBBXX:5:2215:10683:18001,J00121:27:H3GGKBBXX:5:1110:14072:29888,J00121:27:H3GGKBBXX:5:1119:28747:31329,J00121:27:H3GGKBBXX:5:2208:12317:37185,J00121:27:H3GGKBBXX:5:1123:28087:47454,J00121:27:H3GGKBBXX:5:1106:6756:34160,J00121:27:H3GGKBBXX:5:1101:25134:28059,J00121:27:H3GGKBBXX:5:2116:9435:10141,J00121:27:H3GGKBBXX:5:2113:9973:17157,J00121:27:H3GGKBBXX:5:1206:16640:36868,J00121:27:H3GGKBBXX:5:2219:5771:13640,J00121:27:H3GGKBBXX:5:2111:14357:28692,J00121:27:H3GGKBBXX:5:1214:14803:13500,J00121:27:H3GGKBBXX:5:1218:24170:3389;sequence=TACAGCGTATTCAAAGAAGATTTTCATTTATTATTTTAAATTATACATACGATAGATTCCTCCTT;start=110431;subtype=IES;support_ref=48;support_variant=37;type=IES;
scaffold51_145_with_IES	MILORD	internal_eliminated_sequence	110438	110495	.	.	.	ID=MILORD.145.110438.110495;Name=MILORD.145.110438.110495;bounded_by_ta=TRUE;common_boundary=RIGHT;end=110495;ies_id=IESPGM.PTET51.1.145.105884;ies_left_dist=-7;ies_min_dist=0;ies_right_dist=0;junction_seq=ggatattatacagcgTAtcctaaacatcgcct;read_names=J00121:27:H3GGKBBXX:5:2119:14539:39277;sequence=TATTCAAAGAAGATTTTCATTTATTATTTTAAATTATACATACGATAGATTCCTCCTT;start=110438;subtype=PARTIAL_INTERNAL;support_ref=23;support_variant=1;type=ALTERNATIVE;
scaffold51_145_with_IES	MILORD	internal_eliminated_sequence	111866	111892	.	.	.	ID=MILORD.145.111866.111892;Name=MILORD.145.111866.111892;bounded_by_ta=TRUE;common_boundary=Both;end=111892;ies_id=IESPGM.PTET51.1.145.107254;ies_left_dist=0;ies_min_dist=0;ies_right_dist=0;junction_seq=atgctctgttgatttTAaagattgatattgat;read_names=J00121:27:H3GGKBBXX:5:2116:25895:13517,J00121:27:H3GGKBBXX:5:1115:27154:43691,J00121:27:H3GGKBBXX:5:1202:6340:32982,J00121:27:H3GGKBBXX:5:1125:6400:13957,J00121:27:H3GGKBBXX:5:1107:6076:21166,J00121:27:H3GGKBBXX:5:1121:22932:8664,J00121:27:H3GGKBBXX:5:2213:7090:4321,J00121:27:H3GGKBBXX:5:1119:9090:23294;sequence=TATAAGAAAATCCGTTTTATTTCACTA;start=111866;subtype=IES;support_ref=12;support_variant=8;type=IES;
scaffold51_145_with_IES	MILORD	internal_eliminated_sequence	112144	112172	.	.	.	ID=MILORD.145.112144.112172;Name=MILORD.145.112144.112172;bounded_by_ta=TRUE;common_boundary=Both;end=112172;ies_id=IESPGM.PTET51.1.145.107505;ies_left_dist=0;ies_min_dist=0;ies_right_dist=0;junction_seq=tgaccaagaagtttgTAgtcttacgaattctc;read_names=J00121:27:H3GGKBBXX:5:2215:6938:28745,J00121:27:H3GGKBBXX:5:2211:11870:46997,J00121:27:H3GGKBBXX:5:1127:8704:4022,J00121:27:H3GGKBBXX:5:1207:14945:21975,J00121:27:H3GGKBBXX:5:1221:18659:13148,J00121:27:H3GGKBBXX:5:1118:4929:27338,J00121:27:H3GGKBBXX:5:2201:20943:14537,J00121:27:H3GGKBBXX:5:2212:5081:26230,J00121:27:H3GGKBBXX:5:1201:30614:18142,J00121:27:H3GGKBBXX:5:1214:10460:28340,J00121:27:H3GGKBBXX:5:1103:25794:45520,J00121:27:H3GGKBBXX:5:2121:26372:13640,J00121:27:H3GGKBBXX:5:1107:28128:7398,J00121:27:H3GGKBBXX:5:1101:16711:8998,J00121:27:H3GGKBBXX:5:1209:14407:12954,J00121:27:H3GGKBBXX:5:2221:10693:2580,J00121:27:H3GGKBBXX:5:1221:17097:43990,J00121:27:H3GGKBBXX:5:1220:19827:36411,J00121:27:H3GGKBBXX:5:2223:30320:18792,J00121:27:H3GGKBBXX:5:1218:25712:33316,J00121:27:H3GGKBBXX:5:1123:24972:41387,J00121:27:H3GGKBBXX:5:2222:20476:16190,J00121:27:H3GGKBBXX:5:2221:31649:15258,J00121:27:H3GGKBBXX:5:1123:20872:17368,J00121:27:H3GGKBBXX:5:1113:30868:7961,J00121:27:H3GGKBBXX:5:1225:24119:37906,J00121:27:H3GGKBBXX:5:1202:18984:8963,J00121:27:H3GGKBBXX:5:2205:6461:28868,J00121:27:H3GGKBBXX:5:2210:2209:4655,J00121:27:H3GGKBBXX:5:1120:29447:31136,J00121:27:H3GGKBBXX:5:1106:16528:46276,J00121:27:H3GGKBBXX:5:1216:30817:35128,J00121:27:H3GGKBBXX:5:1105:20963:28569,J00121:27:H3GGKBBXX:5:1210:26930:43761,J00121:27:H3GGKBBXX:5:1203:8846:15240,J00121:27:H3GGKBBXX:5:2221:17553:44570,J00121:27:H3GGKBBXX:5:2202:23094:30011,J00121:27:H3GGKBBXX:5:2214:15341:6835,J00121:27:H3GGKBBXX:5:1127:14793:14467,J00121:27:H3GGKBBXX:5:1204:7131:2457,J00121:27:H3GGKBBXX:5:2211:11901:46979;sequence=TATAAGTATTATGATATAGATTTTAACTA;start=112144;subtype=IES;support_ref=3;support_variant=41;type=IES;
scaffold51_145_with_IES	MILORD	internal_eliminated_sequence	112144	112170	.	.	.	ID=MILORD.145.112144.112170;Name=MILORD.145.112144.112170;bounded_by_ta=TRUE;common_boundary=LEFT;end=112170;ies_id=IESPGM.PTET51.1.145.107505;ies_left_dist=0;ies_min_dist=0;ies_right_dist=2;junction_seq=tgaccaagaagtttgTAtagtcttacgaattc;read_names=J00121:27:H3GGKBBXX:5:2113:12388:6220;sequence=TATAAGTATTATGATATAGATTTTAAC;start=112144;subtype=PARTIAL_INTERNAL;support_ref=1;support_variant=1;type=ALTERNATIVE;
scaffold51_145_with_IES	MILORD	internal_eliminated_sequence	112734	112759	.	.	.	ID=MILORD.145.112734.112759;Name=MILORD.145.112734.112759;bounded_by_ta=TRUE;common_boundary=Both;end=112759;ies_id=IESPGM.PTET51.1.145.108066;ies_left_dist=0;ies_min_dist=0;ies_right_dist=0;junction_seq=catattaatgtttgaTAcaaatttatggactt;read_names=J00121:27:H3GGKBBXX:5:2208:31416:25017,J00121:27:H3GGKBBXX:5:1209:18700:32525,J00121:27:H3GGKBBXX:5:1119:29305:48579,J00121:27:H3GGKBBXX:5:2224:9049:14994,J00121:27:H3GGKBBXX:5:2125:11322:40877,J00121:27:H3GGKBBXX:5:1219:17665:11636,J00121:27:H3GGKBBXX:5:2216:17675:41018,J00121:27:H3GGKBBXX:5:2215:28777:28956,J00121:27:H3GGKBBXX:5:2108:28067:3354,J00121:27:H3GGKBBXX:5:1128:16315:7679,J00121:27:H3GGKBBXX:5:2205:24759:29272,J00121:27:H3GGKBBXX:5:2201:6847:34037,J00121:27:H3GGKBBXX:5:1104:18335:19865,J00121:27:H3GGKBBXX:5:2209:15057:31101,J00121:27:H3GGKBBXX:5:2211:9719:5851,J00121:27:H3GGKBBXX:5:2217:9485:24085,J00121:27:H3GGKBBXX:5:2219:5893:25492,J00121:27:H3GGKBBXX:5:2120:29366:31804,J00121:27:H3GGKBBXX:5:2112:2534:22731,J00121:27:H3GGKBBXX:5:2121:31517:5851,J00121:27:H3GGKBBXX:5:2205:13514:30362,J00121:27:H3GGKBBXX:5:1218:21673:14854,J00121:27:H3GGKBBXX:5:2205:29193:40192,J00121:27:H3GGKBBXX:5:2126:23257:27057,J00121:27:H3GGKBBXX:5:2208:31111:32332,J00121:27:H3GGKBBXX:5:1111:10033:8013,J00121:27:H3GGKBBXX:5:1111:26362:21993,J00121:27:H3GGKBBXX:5:1217:22749:8453,J00121:27:H3GGKBBXX:5:1109:14519:48350;sequence=TATGAATAAATTTTCAATAACAATCA;start=112734;subtype=IES;support_ref=66;support_variant=29;type=IES;
scaffold51_145_with_IES	MILORD	internal_eliminated_sequence	113089	113149	.	.	.	ID=MILORD.145.113089.113149;Name=MILORD.145.113089.113149;bounded_by_ta=TRUE;common_boundary=None;end=113149;ies_id=IESPGM.PTET51.1.145.108066;ies_left_dist=-355;ies_min_dist=355;ies_right_dist=-390;junction_seq=cacattaagtacatgTAtacttcctgatcttt;read_names=J00121:27:H3GGKBBXX:5:1202:10105:25193;sequence=TACAGCTTTTTCTTCTACTTTTTCGATTATCATTAATAAGGACATCTGGTTCAATACACTA;start=113089;subtype=MAC;support_ref=119;support_variant=1;type=CRYPTIC;
scaffold51_145_with_IES	MILORD	internal_eliminated_sequence	114733	114758	.	.	.	ID=MILORD.145.114733.114758;Name=MILORD.145.114733.114758;bounded_by_ta=TRUE;common_boundary=Both;end=114758;ies_id=IESPGM.PTET51.1.145.110039;ies_left_dist=0;ies_min_dist=0;ies_right_dist=0;junction_seq=atcaagtactcgagtTAaaaatggaattttta;read_names=J00121:27:H3GGKBBXX:5:1111:21349:25439,J00121:27:H3GGKBBXX:5:2222:10389:22485,J00121:27:H3GGKBBXX:5:1209:25236:30274,J00121:27:H3GGKBBXX:5:1221:19887:9121,J00121:27:H3GGKBBXX:5:1208:5548:38187,J00121:27:H3GGKBBXX:5:2203:22698:9666,J00121:27:H3GGKBBXX:5:2228:31558:46469,J00121:27:H3GGKBBXX:5:2102:23977:4426,J00121:27:H3GGKBBXX:5:2102:23876:4286,J00121:27:H3GGKBBXX:5:1207:27225:2281,J00121:27:H3GGKBBXX:5:2210:9729:2105,J00121:27:H3GGKBBXX:5:1112:5436:4760,J00121:27:H3GGKBBXX:5:2207:21714:36270,J00121:27:H3GGKBBXX:5:1124:21542:28833,J00121:27:H3GGKBBXX:5:1210:18599:47964,J00121:27:H3GGKBBXX:5:1127:22211:15258,J00121:27:H3GGKBBXX:5:2215:23043:45396,J00121:27:H3GGKBBXX:5:1102:2798:13236,J00121:27:H3GGKBBXX:5:2215:4391:16840,J00121:27:H3GGKBBXX:5:1118:23297:5358,J00121:27:H3GGKBBXX:5:1226:26291:26054,J00121:27:H3GGKBBXX:5:1123:21004:15803,J00121:27:H3GGKBBXX:5:2208:5436:16366,J00121:27:H3GGKBBXX:5:1116:2057:36640,J00121:27:H3GGKBBXX:5:2207:2960:7644,J00121:27:H3GGKBBXX:5:1122:5792:10053,J00121:27:H3GGKBBXX:5:1106:17634:16225,J00121:27:H3GGKBBXX:5:1127:21988:15750,J00121:27:H3GGKBBXX:5:1119:28321:23171,J00121:27:H3GGKBBXX:5:2208:2757:30011,J00121:27:H3GGKBBXX:5:1223:4340:26072,J00121:27:H3GGKBBXX:5:2225:17015:37589,J00121:27:H3GGKBBXX:5:1118:5386:32806,J00121:27:H3GGKBBXX:5:2117:19410:10932,J00121:27:H3GGKBBXX:5:1208:26524:3881,J00121:27:H3GGKBBXX:5:2206:27803:25755,J00121:27:H3GGKBBXX:5:2108:18761:3688,J00121:27:H3GGKBBXX:5:2218:29954:26459,J00121:27:H3GGKBBXX:5:2208:22404:20867,J00121:27:H3GGKBBXX:5:1208:3579:42653,J00121:27:H3GGKBBXX:5:2227:28168:20093,J00121:27:H3GGKBBXX:5:2206:13667:43322,J00121:27:H3GGKBBXX:5:1208:11880:3371,J00121:27:H3GGKBBXX:5:1216:29488:31804,J00121:27:H3GGKBBXX:5:2226:32268:26951,J00121:27:H3GGKBBXX:5:1218:17908:15293,J00121:27:H3GGKBBXX:5:1122:31182:27074,J00121:27:H3GGKBBXX:5:1225:5751:43322,J00121:27:H3GGKBBXX:5:1114:19603:7293,J00121:27:H3GGKBBXX:5:1212:3813:2650,J00121:27:H3GGKBBXX:5:2128:10074:23135,J00121:27:H3GGKBBXX:5:1228:8816:42724,J00121:27:H3GGKBBXX:5:1203:8197:30011,J00121:27:H3GGKBBXX:5:2117:1641:10915,J00121:27:H3GGKBBXX:5:2104:4827:2510,J00121:27:H3GGKBBXX:5:2228:20618:19003,J00121:27:H3GGKBBXX:5:2115:16275:35673,J00121:27:H3GGKBBXX:5:2107:16934:21342,J00121:27:H3GGKBBXX:5:2122:14062:42882,J00121:27:H3GGKBBXX:5:2228:8379:28498,J00121:27:H3GGKBBXX:5:1208:24139:5517,J00121:27:H3GGKBBXX:5:2106:15909:28006;sequence=TATTGATGGAATCTATATTTTAACTA;start=114733;subtype=IES;support_ref=6;support_variant=62;type=IES;
scaffold51_145_with_IES	MILORD	internal_eliminated_sequence	115385	115460	.	.	.	ID=MILORD.145.115385.115460;Name=MILORD.145.115385.115460;bounded_by_ta=TRUE;common_boundary=None;end=115460;ies_id=IESPGM.PTET51.1.145.110663;ies_left_dist=-2;ies_min_dist=2;ies_right_dist=-2;junction_seq=tgctttaactacttaTAttattgtaataatat;read_names=J00121:27:H3GGKBBXX:5:1122:10419:40262,J00121:27:H3GGKBBXX:5:1113:11617:25210,J00121:27:H3GGKBBXX:5:1112:1895:33862,J00121:27:H3GGKBBXX:5:1114:21856:40596,J00121:27:H3GGKBBXX:5:1117:13058:33932,J00121:27:H3GGKBBXX:5:2201:22008:39172,J00121:27:H3GGKBBXX:5:2211:21217:41387,J00121:27:H3GGKBBXX:5:2104:24424:9104,J00121:27:H3GGKBBXX:5:1105:29660:6290;sequence=TACAATCTATACGTTTTCCTGATATTGTAAATATTTGAATTTAGGAGAAAAGTAATAAATCTCATTACTCCTTCTA;start=115385;subtype=OVERLAPPING;support_ref=54;support_variant=9;type=ALTERNATIVE;
scaffold51_145_with_IES	MILORD	internal_eliminated_sequence	115901	115978	.	.	.	ID=MILORD.145.115901.115978;Name=MILORD.145.115901.115978;bounded_by_ta=TRUE;common_boundary=Both;end=115978;ies_id=IESPGM.PTET51.1.145.111105;ies_left_dist=0;ies_min_dist=0;ies_right_dist=0;junction_seq=atttgttaagtttgcTAtcatttcagatatgt;read_names=J00121:27:H3GGKBBXX:5:1204:16001:34424,J00121:27:H3GGKBBXX:5:1108:17695:16260,J00121:27:H3GGKBBXX:5:2220:2524:35057,J00121:27:H3GGKBBXX:5:2214:15686:28463,J00121:27:H3GGKBBXX:5:2108:19167:17263,J00121:27:H3GGKBBXX:5:2225:13108:44816,J00121:27:H3GGKBBXX:5:1104:24962:12286,J00121:27:H3GGKBBXX:5:1122:5518:27830,J00121:27:H3GGKBBXX:5:2201:27864:41475,J00121:27:H3GGKBBXX:5:1116:23135:19882,J00121:27:H3GGKBBXX:5:2206:14001:17772,J00121:27:H3GGKBBXX:5:1110:11749:29272,J00121:27:H3GGKBBXX:5:1223:18477:7240,J00121:27:H3GGKBBXX:5:1225:15534:37695,J00121:27:H3GGKBBXX:5:1105:2382:14379,J00121:27:H3GGKBBXX:5:2219:12449:22819,J00121:27:H3GGKBBXX:5:1116:23500:10106,J00121:27:H3GGKBBXX:5:2116:31680:23927,J00121:27:H3GGKBBXX:5:2207:14245:33492,J00121:27:H3GGKBBXX:5:1120:25672:29835,J00121:27:H3GGKBBXX:5:2110:9465:40156,J00121:27:H3GGKBBXX:5:1127:23723:4866,J00121:27:H3GGKBBXX:5:1117:25946:19091,J00121:27:H3GGKBBXX:5:1116:17868:33580,J00121:27:H3GGKBBXX:5:1218:4878:35620,J00121:27:H3GGKBBXX:5:1225:8887:29729,J00121:27:H3GGKBBXX:5:1206:13606:21553,J00121:27:H3GGKBBXX:5:1227:11850:47805,J00121:27:H3GGKBBXX:5:1110:20567:23030,J00121:27:H3GGKBBXX:5:1124:15757:30099,J00121:27:H3GGKBBXX:5:1219:4097:7644,J00121:27:H3GGKBBXX:5:2115:22790:6554,J00121:27:H3GGKBBXX:5:2103:15859:37062,J00121:27:H3GGKBBXX:5:1201:4452:7662,J00121:27:H3GGKBBXX:5:1116:13068:12638,J00121:27:H3GGKBBXX:5:1206:26819:26969,J00121:27:H3GGKBBXX:5:2112:21156:46557,J00121:27:H3GGKBBXX:5:2102:7567:5253,J00121:27:H3GGKBBXX:5:2101:30310:30274,J00121:27:H3GGKBBXX:5:1106:22587:17772,J00121:27:H3GGKBBXX:5:2226:6157:8822,J00121:27:H3GGKBBXX:5:2109:31345:39242;sequence=TACAATGAAATAAATGGCATTTTTATTTAATCAAATTTGATTATTATAATGGAATGAATTTCATTATGTTCTTGGTTG;start=115901;subtype=IES;support_ref=70;support_variant=42;type=IES;
scaffold51_145_with_IES	MILORD	internal_eliminated_sequence	117080	117124	.	.	.	ID=MILORD.145.117080.117124;Name=MILORD.145.117080.117124;bounded_by_ta=TRUE;common_boundary=Both;end=117124;ies_id=IESPGM.PTET51.1.145.112206;ies_left_dist=0;ies_min_dist=0;ies_right_dist=0;junction_seq=tcacttttgagctttTAtaaactagactggtc;read_names=J00121:27:H3GGKBBXX:5:1123:28016:36710,J00121:27:H3GGKBBXX:5:1109:29985:14203,J00121:27:H3GGKBBXX:5:1111:3742:19900,J00121:27:H3GGKBBXX:5:2223:27001:8682,J00121:27:H3GGKBBXX:5:1225:15838:15715,J00121:27:H3GGKBBXX:5:1215:24089:21078,J00121:27:H3GGKBBXX:5:1202:7324:16331,J00121:27:H3GGKBBXX:5:2126:11546:3459,J00121:27:H3GGKBBXX:5:1109:20435:28709,J00121:27:H3GGKBBXX:5:2101:23734:31189,J00121:27:H3GGKBBXX:5:1226:14083:31734,J00121:27:H3GGKBBXX:5:1104:29477:31048,J00121:27:H3GGKBBXX:5:1203:4675:29993,J00121:27:H3GGKBBXX:5:2228:17939:37537,J00121:27:H3GGKBBXX:5:1118:12976:46803;sequence=TACAGTTGGAGTGAGTTAAGACATTTGAATTTGAATTGATGACTA;start=117080;subtype=IES;support_ref=15;support_variant=15;type=IES;
scaffold51_145_with_IES	MILORD	internal_eliminated_sequence	118388	118415	.	.	.	ID=MILORD.145.118388.118415;Name=MILORD.145.118388.118415;bounded_by_ta=TRUE;common_boundary=Both;end=118415;ies_id=IESPGM.PTET51.1.145.113469;ies_left_dist=0;ies_min_dist=0;ies_right_dist=0;junction_seq=cctaaataacataagTAaaaacctccagaaga;read_names=J00121:27:H3GGKBBXX:5:1213:18751:42108,J00121:27:H3GGKBBXX:5:2203:6756:48403,J00121:27:H3GGKBBXX:5:1127:29082:23188,J00121:27:H3GGKBBXX:5:2223:5264:38715,J00121:27:H3GGKBBXX:5:1120:18791:3459,J00121:27:H3GGKBBXX:5:1221:29315:7240,J00121:27:H3GGKBBXX:5:1209:3914:23083,J00121:27:H3GGKBBXX:5:1203:17137:31154,J00121:27:H3GGKBBXX:5:1126:21511:26459,J00121:27:H3GGKBBXX:5:2207:13839:10317,J00121:27:H3GGKBBXX:5:1122:22029:12058,J00121:27:H3GGKBBXX:5:2108:31243:41915,J00121:27:H3GGKBBXX:5:2110:24058:15996,J00121:27:H3GGKBBXX:5:1103:2412:13482,J00121:27:H3GGKBBXX:5:2223:13393:23083,J00121:27:H3GGKBBXX:5:2211:16001:43884,J00121:27:H3GGKBBXX:5:1214:11312:15926,J00121:27:H3GGKBBXX:5:2222:28970:13640,J00121:27:H3GGKBBXX:5:2223:27204:42583,J00121:27:H3GGKBBXX:5:2225:11637:36323,J00121:27:H3GGKBBXX:5:1214:24282:5130,J00121:27:H3GGKBBXX:5:2213:27803:22485,J00121:27:H3GGKBBXX:5:1214:24261:38257,J00121:27:H3GGKBBXX:5:1123:8481:47524,J00121:27:H3GGKBBXX:5:2126:15635:30274,J00121:27:H3GGKBBXX:5:2211:15879:43884,J00121:27:H3GGKBBXX:5:1208:25814:17386,J00121:27:H3GGKBBXX:5:1209:20750:24648,J00121:27:H3GGKBBXX:5:2201:18558:5059;sequence=TACAGTCAGTTTGCATTTCTCTTTACCA;start=118388;subtype=IES;support_ref=9;support_variant=29;type=IES;
scaffold51_145_with_IES	MILORD	internal_eliminated_sequence	119014	119127	.	.	.	ID=MILORD.145.119014.119127;Name=MILORD.145.119014.119127;bounded_by_ta=TRUE;common_boundary=Both;end=119127;ies_id=IESPGM.PTET51.1.145.114067;ies_left_dist=0;ies_min_dist=0;ies_right_dist=0;junction_seq=tccttcaatttctatTAattcccaattggctc;read_names=J00121:27:H3GGKBBXX:5:2218:22140:23540,J00121:27:H3GGKBBXX:5:1107:25499:18036,J00121:27:H3GGKBBXX:5:1117:11546:4444,J00121:27:H3GGKBBXX:5:1228:5568:10088,J00121:27:H3GGKBBXX:5:2220:3752:24771,J00121:27:H3GGKBBXX:5:2104:19157:19144,J00121:27:H3GGKBBXX:5:1101:21247:48157,J00121:27:H3GGKBBXX:5:2113:16305:20568,J00121:27:H3GGKBBXX:5:1224:26453:21553,J00121:27:H3GGKBBXX:5:2118:10581:48561,J00121:27:H3GGKBBXX:5:2109:29518:18423,J00121:27:H3GGKBBXX:5:1201:28016:14273,J00121:27:H3GGKBBXX:5:1102:25205:34829,J00121:27:H3GGKBBXX:5:1213:24048:26424,J00121:27:H3GGKBBXX:5:1212:2240:44904,J00121:27:H3GGKBBXX:5:1113:11759:12902,J00121:27:H3GGKBBXX:5:2225:7283:7996,J00121:27:H3GGKBBXX:5:1110:7293:6361,J00121:27:H3GGKBBXX:5:1212:17837:5745,J00121:27:H3GGKBBXX:5:2113:16325:20498,J00121:27:H3GGKBBXX:5:1119:22729:47454,J00121:27:H3GGKBBXX:5:1123:14925:9385,J00121:27:H3GGKBBXX:5:2215:13758:22520,J00121:27:H3GGKBBXX:5:1110:6898:6413,J00121:27:H3GGKBBXX:5:2109:17158:47049,J00121:27:H3GGKBBXX:5:2211:3914:43691,J00121:27:H3GGKBBXX:5:1207:28280:29501,J00121:27:H3GGKBBXX:5:1126:22952:32613,J00121:27:H3GGKBBXX:5:2208:1692:26512,J00121:27:H3GGKBBXX:5:1207:13859:14748,J00121:27:H3GGKBBXX:5:2205:14905:24612,J00121:27:H3GGKBBXX:5:2101:11799:21694,J00121:27:H3GGKBBXX:5:2103:24799:22555;sequence=TATAGTTCATTACTTAACTATATTATTATTATCATATTAAATTATCAAGTTAAATGAATACTTTTTATTAAAATATAATTCGAAAAATTCAGAGAAAACCACAGAAATTGTCCT;start=119014;subtype=IES;support_ref=54;support_variant=33;type=IES;
scaffold51_145_with_IES	MILORD	internal_eliminated_sequence	119408	119438	.	.	.	ID=MILORD.145.119408.119438;Name=MILORD.145.119408.119438;bounded_by_ta=TRUE;common_boundary=Both;end=119438;ies_id=IESPGM.PTET51.1.145.114347;ies_left_dist=0;ies_min_dist=0;ies_right_dist=0;junction_seq=taaatacttttacagTAtcatcgacgcatcca;read_names=J00121:27:H3GGKBBXX:5:1120:16691:29536,J00121:27:H3GGKBBXX:5:2113:27093:15240,J00121:27:H3GGKBBXX:5:1217:27032:4198,J00121:27:H3GGKBBXX:5:2111:28209:46047,J00121:27:H3GGKBBXX:5:1228:5457:29870,J00121:27:H3GGKBBXX:5:1121:24018:41845,J00121:27:H3GGKBBXX:5:2111:15879:28516,J00121:27:H3GGKBBXX:5:1120:24789:45185,J00121:27:H3GGKBBXX:5:1222:4350:25140,J00121:27:H3GGKBBXX:5:1124:27296:33598,J00121:27:H3GGKBBXX:5:2203:15219:38521,J00121:27:H3GGKBBXX:5:2218:4543:20551,J00121:27:H3GGKBBXX:5:2106:19593:2527,J00121:27:H3GGKBBXX:5:1118:6634:24841,J00121:27:H3GGKBBXX:5:2210:5152:44289,J00121:27:H3GGKBBXX:5:1201:3234:19935,J00121:27:H3GGKBBXX:5:2227:29346:9332,J00121:27:H3GGKBBXX:5:1127:11901:25457,J00121:27:H3GGKBBXX:5:2220:2544:9913,J00121:27:H3GGKBBXX:5:2213:7649:8172,J00121:27:H3GGKBBXX:5:2106:28666:36991,J00121:27:H3GGKBBXX:5:2217:21288:39154,J00121:27:H3GGKBBXX:5:2222:9120:10827,J00121:27:H3GGKBBXX:5:1221:10379:41493,J00121:27:H3GGKBBXX:5:2101:10176:47190,J00121:27:H3GGKBBXX:5:1122:23368:43075,J00121:27:H3GGKBBXX:5:2113:22810:17069;sequence=TATAGAACATAATATTCAGAATTTTAGTCTA;start=119408;subtype=IES;support_ref=72;support_variant=27;type=IES;
scaffold51_145_with_IES	MILORD	internal_eliminated_sequence	119408	119436	.	.	.	ID=MILORD.145.119408.119436;Name=MILORD.145.119408.119436;bounded_by_ta=TRUE;common_boundary=LEFT;end=119436;ies_id=IESPGM.PTET51.1.145.114347;ies_left_dist=0;ies_min_dist=0;ies_right_dist=2;junction_seq=taaatacttttacagTAtatcatcgacgcatc;read_names=J00121:27:H3GGKBBXX:5:1124:18365:16964,J00121:27:H3GGKBBXX:5:1110:30898:14203;sequence=TATAGAACATAATATTCAGAATTTTAGTC;start=119408;subtype=PARTIAL_INTERNAL;support_ref=48;support_variant=2;type=ALTERNATIVE;
scaffold51_145_with_IES	MILORD	internal_eliminated_sequence	121110	121178	.	.	.	ID=MILORD.145.121110.121178;Name=MILORD.145.121110.121178;bounded_by_ta=TRUE;common_boundary=Both;end=121178;ies_id=IESPGM.PTET51.1.145.116018;ies_left_dist=0;ies_min_dist=0;ies_right_dist=0;junction_seq=aaattataatcattaTAttaagcatgtaattc;read_names=J00121:27:H3GGKBBXX:5:1221:23297:3600,J00121:27:H3GGKBBXX:5:2207:27143:23909,J00121:27:H3GGKBBXX:5:2106:3701:30521,J00121:27:H3GGKBBXX:5:2209:9526:7064,J00121:27:H3GGKBBXX:5:2205:24373:29448,J00121:27:H3GGKBBXX:5:1108:17421:11601,J00121:27:H3GGKBBXX:5:1124:9059:47788,J00121:27:H3GGKBBXX:5:2102:16833:3301;sequence=TATGCTTGATACGCCTACTTTATTTGAATCAATTTCAATAACTAAACCAATTTCTTCGTAAATCTTCCA;start=121110;subtype=IES;support_ref=70;support_variant=8;type=IES;
scaffold51_145_with_IES	MILORD	internal_eliminated_sequence	121591	121619	.	.	.	ID=MILORD.145.121591.121619;Name=MILORD.145.121591.121619;bounded_by_ta=TRUE;common_boundary=Both;end=121619;ies_id=IESPGM.PTET51.1.145.116430;ies_left_dist=0;ies_min_dist=0;ies_right_dist=0;junction_seq=agaagatcaaggtgtTAttgcgtagtagtact;read_names=J00121:27:H3GGKBBXX:5:2217:25804:12304,J00121:27:H3GGKBBXX:5:2202:11515:16665,J00121:27:H3GGKBBXX:5:1109:10115:28200,J00121:27:H3GGKBBXX:5:1128:8278:24982,J00121:27:H3GGKBBXX:5:2202:15382:29202,J00121:27:H3GGKBBXX:5:2223:7273:14801,J00121:27:H3GGKBBXX:5:2104:28138:24964,J00121:27:H3GGKBBXX:5:2212:6745:47542,J00121:27:H3GGKBBXX:5:1106:22901:9350,J00121:27:H3GGKBBXX:5:1109:9851:28411,J00121:27:H3GGKBBXX:5:1215:7740:25386,J00121:27:H3GGKBBXX:5:2205:22739:17157,J00121:27:H3GGKBBXX:5:1128:11495:16102,J00121:27:H3GGKBBXX:5:2122:3782:5728,J00121:27:H3GGKBBXX:5:1227:11424:35180,J00121:27:H3GGKBBXX:5:1119:7050:16524,J00121:27:H3GGKBBXX:5:1219:28858:43796,J00121:27:H3GGKBBXX:5:1116:17158:1226,J00121:27:H3GGKBBXX:5:1209:10592:34160,J00121:27:H3GGKBBXX:5:2220:10013:42020,J00121:27:H3GGKBBXX:5:2207:11546:45801,J00121:27:H3GGKBBXX:5:1214:25824:16946,J00121:27:H3GGKBBXX:5:1214:12794:31013,J00121:27:H3GGKBBXX:5:2225:14103:10071,J00121:27:H3GGKBBXX:5:2218:10906:47049,J00121:27:H3GGKBBXX:5:1111:7811:19460,J00121:27:H3GGKBBXX:5:2124:30604:37537,J00121:27:H3GGKBBXX:5:1113:10419:5552,J00121:27:H3GGKBBXX:5:2213:20273:44500,J00121:27:H3GGKBBXX:5:1202:12307:6255,J00121:27:H3GGKBBXX:5:1219:7852:25087,J00121:27:H3GGKBBXX:5:2213:14641:30204,J00121:27:H3GGKBBXX:5:2225:20912:43075,J00121:27:H3GGKBBXX:5:2210:31619:47172,J00121:27:H3GGKBBXX:5:2224:16549:9139,J00121:27:H3GGKBBXX:5:2212:26311:4040,J00121:27:H3GGKBBXX:5:1110:19096:33985,J00121:27:H3GGKBBXX:5:1107:29406:44781,J00121:27:H3GGKBBXX:5:2121:2899:47911,J00121:27:H3GGKBBXX:5:2216:3539:25843,J00121:27:H3GGKBBXX:5:1204:19207:38363,J00121:27:H3GGKBBXX:5:1128:12195:7468;sequence=TACAGAGGGAAGAATAAGCTAATTAACTG;start=121591;subtype=IES;support_ref=30;support_variant=42;type=IES;
scaffold51_145_with_IES	MILORD	internal_eliminated_sequence	124204	124247	.	.	.	ID=MILORD.145.124204.124247;Name=MILORD.145.124204.124247;bounded_by_ta=TRUE;common_boundary=Both;end=124247;ies_id=IESPGM.PTET51.1.145.119014;ies_left_dist=0;ies_min_dist=0;ies_right_dist=0;junction_seq=tctctggattatatgTAattccaaatgcatcc;read_names=J00121:27:H3GGKBBXX:5:1112:12266:5868,J00121:27:H3GGKBBXX:5:2115:15260:40983,J00121:27:H3GGKBBXX:5:2118:8217:40807,J00121:27:H3GGKBBXX:5:1221:6340:41845,J00121:27:H3GGKBBXX:5:2227:2057:22995,J00121:27:H3GGKBBXX:5:1112:16995:32349,J00121:27:H3GGKBBXX:5:1111:18416:42513,J00121:27:H3GGKBBXX:5:2120:21947:4848,J00121:27:H3GGKBBXX:5:1116:11069:47682,J00121:27:H3GGKBBXX:5:1202:29305:4479,J00121:27:H3GGKBBXX:5:1105:7293:40262,J00121:27:H3GGKBBXX:5:2222:17300:24542,J00121:27:H3GGKBBXX:5:1214:15970:10106,J00121:27:H3GGKBBXX:5:1110:26169:30978,J00121:27:H3GGKBBXX:5:1210:23449:9561,J00121:27:H3GGKBBXX:5:1221:11738:44201,J00121:27:H3GGKBBXX:5:2223:25378:43181,J00121:27:H3GGKBBXX:5:2212:17756:11231,J00121:27:H3GGKBBXX:5:2219:22719:19197,J00121:27:H3GGKBBXX:5:2222:15930:29131,J00121:27:H3GGKBBXX:5:2201:2209:37572,J00121:27:H3GGKBBXX:5:1114:19197:34829,J00121:27:H3GGKBBXX:5:1224:11363:39541,J00121:27:H3GGKBBXX:5:1106:4746:18511,J00121:27:H3GGKBBXX:5:1115:10094:34706,J00121:27:H3GGKBBXX:5:2219:31690:7169,J00121:27:H3GGKBBXX:5:2223:22830:42776,J00121:27:H3GGKBBXX:5:2102:21369:28217,J00121:27:H3GGKBBXX:5:1209:9059:37941,J00121:27:H3GGKBBXX:5:2213:26392:16911,J00121:27:H3GGKBBXX:5:2119:4320:15592,J00121:27:H3GGKBBXX:5:1101:12834:13253,J00121:27:H3GGKBBXX:5:1103:19492:27496,J00121:27:H3GGKBBXX:5:1114:25002:1736,J00121:27:H3GGKBBXX:5:1124:13687:6396,J00121:27:H3GGKBBXX:5:1114:20314:2686,J00121:27:H3GGKBBXX:5:1225:12672:2949,J00121:27:H3GGKBBXX:5:2111:26534:48772,J00121:27:H3GGKBBXX:5:2211:22130:5059,J00121:27:H3GGKBBXX:5:1102:26311:4884,J00121:27:H3GGKBBXX:5:1109:20811:13816,J00121:27:H3GGKBBXX:5:1111:5132:21746,J00121:27:H3GGKBBXX:5:2115:24048:48755,J00121:27:H3GGKBBXX:5:2216:5558:19390,J00121:27:H3GGKBBXX:5:2116:25956:46821,J00121:27:H3GGKBBXX:5:1203:27996:35479,J00121:27:H3GGKBBXX:5:2214:3194:15399;sequence=TACAGTAGAAATCACGTACTTCAGTAATATCTCATTTTCAAGTG;start=124204;subtype=IES;support_ref=12;support_variant=47;type=IES;
scaffold51_145_with_IES	MILORD	internal_eliminated_sequence	125947	125973	.	.	.	ID=MILORD.145.125947.125973;Name=MILORD.145.125947.125973;bounded_by_ta=TRUE;common_boundary=Both;end=125973;ies_id=IESPGM.PTET51.1.145.120713;ies_left_dist=0;ies_min_dist=0;ies_right_dist=0;junction_seq=ggatttataagaagaTAgttcctctgaagagc;read_names=J00121:27:H3GGKBBXX:5:2205:6035:11108,J00121:27:H3GGKBBXX:5:1105:14945:23593,J00121:27:H3GGKBBXX:5:1212:24819:9367,J00121:27:H3GGKBBXX:5:1216:22638:23171,J00121:27:H3GGKBBXX:5:2205:25510:31136,J00121:27:H3GGKBBXX:5:2228:17066:23856,J00121:27:H3GGKBBXX:5:1203:6279:26934,J00121:27:H3GGKBBXX:5:1118:25682:45467,J00121:27:H3GGKBBXX:5:2119:19004:37378,J00121:27:H3GGKBBXX:5:2215:7770:44500,J00121:27:H3GGKBBXX:5:1115:22252:25527,J00121:27:H3GGKBBXX:5:2218:2696:44500,J00121:27:H3GGKBBXX:5:2101:29843:23030,J00121:27:H3GGKBBXX:5:2219:16569:25808,J00121:27:H3GGKBBXX:5:1127:31710:8400,J00121:27:H3GGKBBXX:5:1215:24830:48350,J00121:27:H3GGKBBXX:5:1205:16914:39805,J00121:27:H3GGKBBXX:5:2113:27478:17034,J00121:27:H3GGKBBXX:5:1212:8359:10036,J00121:27:H3GGKBBXX:5:1214:9871:41176,J00121:27:H3GGKBBXX:5:2111:19329:4532,J00121:27:H3GGKBBXX:5:1110:18548:13939,J00121:27:H3GGKBBXX:5:2102:6553:1525,J00121:27:H3GGKBBXX:5:1221:26078:1068,J00121:27:H3GGKBBXX:5:1116:11302:22168,J00121:27:H3GGKBBXX:5:1116:12936:8928,J00121:27:H3GGKBBXX:5:1121:6248:6378,J00121:27:H3GGKBBXX:5:2123:18142:10528,J00121:27:H3GGKBBXX:5:2126:27032:11126,J00121:27:H3GGKBBXX:5:1108:26890:27971,J00121:27:H3GGKBBXX:5:2202:20334:41194,J00121:27:H3GGKBBXX:5:1213:16224:10124,J00121:27:H3GGKBBXX:5:1107:3457:29958,J00121:27:H3GGKBBXX:5:1226:4097:26775,J00121:27:H3GGKBBXX:5:1110:13971:4884,J00121:27:H3GGKBBXX:5:2123:20567:16594,J00121:27:H3GGKBBXX:5:1203:12439:18089,J00121:27:H3GGKBBXX:5:1209:17381:6607;sequence=TACAGTCAAATCAAATTATCAACACTA;start=125947;subtype=IES;support_ref=0;support_variant=38;type=IES;
scaffold51_145_with_IES	MILORD	internal_eliminated_sequence	126479	126533	.	.	.	ID=MILORD.145.126479.126533;Name=MILORD.145.126479.126533;bounded_by_ta=TRUE;common_boundary=RIGHT;end=126533;ies_id=IESPGM.PTET51.1.145.121228;ies_left_dist=10;ies_min_dist=0;ies_right_dist=0;junction_seq=gaaattacggattatTAccaatgatggaggga;read_names=J00121:27:H3GGKBBXX:5:1105:13961:17772;sequence=TACTAATAAGTACAGTAGATTTCGAATTTAACTATAGTTTAATTATGTCGATCTG;start=126479;subtype=PARTIAL_EXTERNAL;support_ref=9;support_variant=1;type=ALTERNATIVE;
scaffold51_145_with_IES	MILORD	internal_eliminated_sequence	126489	126533	.	.	.	ID=MILORD.145.126489.126533;Name=MILORD.145.126489.126533;bounded_by_ta=TRUE;common_boundary=Both;end=126533;ies_id=IESPGM.PTET51.1.145.121228;ies_left_dist=0;ies_min_dist=0;ies_right_dist=0;junction_seq=attattactaataagTAccaatgatggaggga;read_names=J00121:27:H3GGKBBXX:5:1121:26352:10159,J00121:27:H3GGKBBXX:5:1225:13971:35514,J00121:27:H3GGKBBXX:5:2214:3457:7099,J00121:27:H3GGKBBXX:5:2216:21156:42337,J00121:27:H3GGKBBXX:5:1124:29072:8365,J00121:27:H3GGKBBXX:5:2119:4482:29026,J00121:27:H3GGKBBXX:5:2119:8065:25632,J00121:27:H3GGKBBXX:5:1112:8745:24138,J00121:27:H3GGKBBXX:5:1221:22648:16577,J00121:27:H3GGKBBXX:5:2126:8592:1121,J00121:27:H3GGKBBXX:5:1226:22891:20586,J00121:27:H3GGKBBXX:5:2115:12997:34530,J00121:27:H3GGKBBXX:5:1102:14326:3424,J00121:27:H3GGKBBXX:5:1111:6542:9104,J00121:27:H3GGKBBXX:5:2121:7496:14344,J00121:27:H3GGKBBXX:5:2216:6177:3547,J00121:27:H3GGKBBXX:5:1111:18507:8981,J00121:27:H3GGKBBXX:5:1216:24241:44482,J00121:27:H3GGKBBXX:5:2104:3752:11653,J00121:27:H3GGKBBXX:5:1206:16904:17315,J00121:27:H3GGKBBXX:5:2121:25134:46698,J00121:27:H3GGKBBXX:5:2107:5081:32068,J00121:27:H3GGKBBXX:5:1210:13981:46012,J00121:27:H3GGKBBXX:5:2106:24627:26019,J00121:27:H3GGKBBXX:5:2122:28422:35198,J00121:27:H3GGKBBXX:5:1105:3498:25773,J00121:27:H3GGKBBXX:5:1206:20141:47928,J00121:27:H3GGKBBXX:5:2208:8065:40543,J00121:27:H3GGKBBXX:5:1109:21308:19496,J00121:27:H3GGKBBXX:5:1202:4655:31189,J00121:27:H3GGKBBXX:5:2110:9577:21711,J00121:27:H3GGKBBXX:5:1111:26880:16594,J00121:27:H3GGKBBXX:5:1207:22424:9367,J00121:27:H3GGKBBXX:5:2114:23835:17509,J00121:27:H3GGKBBXX:5:1109:31355:19777,J00121:27:H3GGKBBXX:5:1117:15595:6747;sequence=TACAGTAGATTTCGAATTTAACTATAGTTTAATTATGTCGATCTG;start=126489;subtype=IES;support_ref=3;support_variant=36;type=IES;
scaffold51_145_with_IES	MILORD	internal_eliminated_sequence	127082	127330	.	.	.	ID=MILORD.145.127082.127330;Name=MILORD.145.127082.127330;bounded_by_ta=TRUE;common_boundary=Both;end=127330;ies_id=IESPGM.PTET51.1.145.121776;ies_left_dist=0;ies_min_dist=0;ies_right_dist=0;junction_seq=ttcaaaattaaaaatTAcaaatcaaaacttct;read_names=J00121:27:H3GGKBBXX:5:2208:2818:44078,J00121:27:H3GGKBBXX:5:1216:8217:16049,J00121:27:H3GGKBBXX:5:1211:27306:41387,J00121:27:H3GGKBBXX:5:2214:20486:34952,J00121:27:H3GGKBBXX:5:1120:27732:9807,J00121:27:H3GGKBBXX:5:2209:11627:23856,J00121:27:H3GGKBBXX:5:1102:21278:32560,J00121:27:H3GGKBBXX:5:2206:5792:29360,J00121:27:H3GGKBBXX:5:2117:12104:3407,J00121:27:H3GGKBBXX:5:1108:18893:43023,J00121:27:H3GGKBBXX:5:2217:20202:45572,J00121:27:H3GGKBBXX:5:2203:22069:31259,J00121:27:H3GGKBBXX:5:2104:11962:35550,J00121:27:H3GGKBBXX:5:2104:32238:42864,J00121:27:H3GGKBBXX:5:2209:30979:43075,J00121:27:H3GGKBBXX:5:2220:6847:4848;sequence=TATTATCAATATAAATACAATACAAGATTTTATTTTGTTATAATTATTTATTAATAATTTGTTATCGAAATAGTATTATTATGATATGTTTAATAATTTGGATATATATAAATAATTATAATATTAAAATATTTATATTAAATAAATGTGATCCAAAATATTATTATAACTGTGTATTAACCTATAATAATGTCTAATTCTTAATAAAGTATAAATTAATTAAGATAAAGAATATTAATGGCTCCACAA;start=127082;subtype=IES;support_ref=66;support_variant=16;type=IES;
scaffold51_145_with_IES	MILORD	internal_eliminated_sequence	128533	128573	.	.	.	ID=MILORD.145.128533.128573;Name=MILORD.145.128533.128573;bounded_by_ta=TRUE;common_boundary=Both;end=128573;ies_id=IESPGM.PTET51.1.145.122978;ies_left_dist=0;ies_min_dist=0;ies_right_dist=0;junction_seq=tattagaaaaattgaTAcctgaaattaatggc;read_names=J00121:27:H3GGKBBXX:5:2120:29254:10721,J00121:27:H3GGKBBXX:5:2111:13941:2369,J00121:27:H3GGKBBXX:5:2109:23470:25421,J00121:27:H3GGKBBXX:5:1105:27448:23065,J00121:27:H3GGKBBXX:5:2110:12976:1543,J00121:27:H3GGKBBXX:5:1209:10855:20093,J00121:27:H3GGKBBXX:5:1212:5436:34723,J00121:27:H3GGKBBXX:5:1120:16204:25281,J00121:27:H3GGKBBXX:5:1223:27904:38381,J00121:27:H3GGKBBXX:5:2205:15148:4040,J00121:27:H3GGKBBXX:5:1219:11941:14062,J00121:27:H3GGKBBXX:5:1223:11089:5376,J00121:27:H3GGKBBXX:5:1122:22881:29747,J00121:27:H3GGKBBXX:5:1128:26565:6554,J00121:27:H3GGKBBXX:5:1116:10998:44922,J00121:27:H3GGKBBXX:5:1104:3051:39101,J00121:27:H3GGKBBXX:5:1211:29102:22379,J00121:27:H3GGKBBXX:5:2217:19471:25316,J00121:27:H3GGKBBXX:5:2115:13768:23206,J00121:27:H3GGKBBXX:5:1107:5162:14414,J00121:27:H3GGKBBXX:5:2110:16325:6536,J00121:27:H3GGKBBXX:5:2105:26291:8682,J00121:27:H3GGKBBXX:5:2218:5172:28956,J00121:27:H3GGKBBXX:5:2208:17604:32244,J00121:27:H3GGKBBXX:5:2213:22891:39647,J00121:27:H3GGKBBXX:5:2216:24048:17350,J00121:27:H3GGKBBXX:5:2120:27143:1789;sequence=TACAGTAGTAAAATTCTGTAATACTCTATATGATCCAACTG;start=128533;subtype=IES;support_ref=90;support_variant=27;type=IES;
scaffold51_145_with_IES	MILORD	internal_eliminated_sequence	130665	130746	.	.	.	ID=MILORD.145.130665.130746;Name=MILORD.145.130665.130746;bounded_by_ta=TRUE;common_boundary=Both;end=130746;ies_id=IESPGM.PTET51.1.145.125069;ies_left_dist=0;ies_min_dist=0;ies_right_dist=0;junction_seq=ctctatgtaacatatTAtaagcccgattatcg;read_names=J00121:27:H3GGKBBXX:5:1209:1773:25843,J00121:27:H3GGKBBXX:5:1225:18700:3371,J00121:27:H3GGKBBXX:5:2115:4005:29290,J00121:27:H3GGKBBXX:5:1111:19076:49212,J00121:27:H3GGKBBXX:5:1121:21318:8857,J00121:27:H3GGKBBXX:5:2214:12256:26916,J00121:27:H3GGKBBXX:5:2108:11201:4831,J00121:27:H3GGKBBXX:5:1122:7233:8400,J00121:27:H3GGKBBXX:5:1223:21562:1226,J00121:27:H3GGKBBXX:5:1201:12012:15627,J00121:27:H3GGKBBXX:5:1124:25104:8418,J00121:27:H3GGKBBXX:5:2101:29335:46662,J00121:27:H3GGKBBXX:5:2224:14671:19214,J00121:27:H3GGKBBXX:5:1223:11931:14045,J00121:27:H3GGKBBXX:5:2220:18791:34899,J00121:27:H3GGKBBXX:5:2120:28442:23944,J00121:27:H3GGKBBXX:5:1119:19492:3723,J00121:27:H3GGKBBXX:5:2203:16569:18001,J00121:27:H3GGKBBXX:5:2209:27052:40104,J00121:27:H3GGKBBXX:5:1101:28655:11724,J00121:27:H3GGKBBXX:5:1222:15960:29430,J00121:27:H3GGKBBXX:5:2108:29538:2774,J00121:27:H3GGKBBXX:5:1108:10724:12163,J00121:27:H3GGKBBXX:5:2206:4838:7099,J00121:27:H3GGKBBXX:5:2102:13474:43656,J00121:27:H3GGKBBXX:5:1103:8278:3776,J00121:27:H3GGKBBXX:5:2121:5315:9649,J00121:27:H3GGKBBXX:5:1204:16731:28235,J00121:27:H3GGKBBXX:5:2225:3295:17157,J00121:27:H3GGKBBXX:5:2114:3904:3160,J00121:27:H3GGKBBXX:5:2214:6360:37589,J00121:27:H3GGKBBXX:5:2213:8755:22819,J00121:27:H3GGKBBXX:5:1115:4087:27602,J00121:27:H3GGKBBXX:5:2205:18284:42460,J00121:27:H3GGKBBXX:5:2222:23257:39225,J00121:27:H3GGKBBXX:5:1108:32116:43251,J00121:27:H3GGKBBXX:5:1122:11261:15768,J00121:27:H3GGKBBXX:5:1105:8542:10000;sequence=TAAAGTAGATTAATGTAACTATTTAATTATTTCATTCTAATTTTAAAAATTATTTAAATTAATATATATAAATTTTGAACTG;start=130665;subtype=IES;support_ref=4;support_variant=38;type=IES;
scaffold51_145_with_IES	MILORD	internal_eliminated_sequence	131614	131642	.	.	.	ID=MILORD.145.131614.131642;Name=MILORD.145.131614.131642;bounded_by_ta=TRUE;common_boundary=Both;end=131642;ies_id=IESPGM.PTET51.1.145.125936;ies_left_dist=0;ies_min_dist=0;ies_right_dist=0;junction_seq=cctggacgtggacgaTAatccattgtatcgca;read_names=J00121:27:H3GGKBBXX:5:2212:5467:40403,J00121:27:H3GGKBBXX:5:1221:27519:20797,J00121:27:H3GGKBBXX:5:1127:24718:6097,J00121:27:H3GGKBBXX:5:2104:20446:32595,J00121:27:H3GGKBBXX:5:2206:10033:9139,J00121:27:H3GGKBBXX:5:2203:5944:49071,J00121:27:H3GGKBBXX:5:1114:7496:26054,J00121:27:H3GGKBBXX:5:2115:17634:47911,J00121:27:H3GGKBBXX:5:1114:7405:26459,J00121:27:H3GGKBBXX:5:1224:26616:46170,J00121:27:H3GGKBBXX:5:2219:28452:34125,J00121:27:H3GGKBBXX:5:1223:15950:39260,J00121:27:H3GGKBBXX:5:1106:24089:26107,J00121:27:H3GGKBBXX:5:2109:27296:37537,J00121:27:H3GGKBBXX:5:2211:26058:31031,J00121:27:H3GGKBBXX:5:1113:21054:5903,J00121:27:H3GGKBBXX:5:2202:23054:6484,J00121:27:H3GGKBBXX:5:1205:9049:36446,J00121:27:H3GGKBBXX:5:2106:29528:32121,J00121:27:H3GGKBBXX:5:1225:27722:5710,J00121:27:H3GGKBBXX:5:1215:30239:34336,J00121:27:H3GGKBBXX:5:2205:30320:42952,J00121:27:H3GGKBBXX:5:2206:30452:31013,J00121:27:H3GGKBBXX:5:2125:28584:36007,J00121:27:H3GGKBBXX:5:1113:17350:31558,J00121:27:H3GGKBBXX:5:2203:4076:15592,J00121:27:H3GGKBBXX:5:2101:8663:48685,J00121:27:H3GGKBBXX:5:2126:26443:48720,J00121:27:H3GGKBBXX:5:1216:13920:46047,J00121:27:H3GGKBBXX:5:1225:7405:12708,J00121:27:H3GGKBBXX:5:2206:2625:2035,J00121:27:H3GGKBBXX:5:2101:3082:36552,J00121:27:H3GGKBBXX:5:1127:9323:35796,J00121:27:H3GGKBBXX:5:1103:5792:29325,J00121:27:H3GGKBBXX:5:2126:17432:26564,J00121:27:H3GGKBBXX:5:2228:22627:14994,J00121:27:H3GGKBBXX:5:2205:22922:34530,J00121:27:H3GGKBBXX:5:2222:26646:4268,J00121:27:H3GGKBBXX:5:1110:11363:42073,J00121:27:H3GGKBBXX:5:2210:5822:10844,J00121:27:H3GGKBBXX:5:1109:21166:17175,J00121:27:H3GGKBBXX:5:2209:27671:46909,J00121:27:H3GGKBBXX:5:2104:12236:28252,J00121:27:H3GGKBBXX:5:1123:19441:9227,J00121:27:H3GGKBBXX:5:1117:12642:35145,J00121:27:H3GGKBBXX:5:1223:16620:35040;sequence=TACAGTTCCCACTTTTGACTATTTGTCTA;start=131614;subtype=IES;support_ref=9;support_variant=46;type=IES;
scaffold51_145_with_IES	MILORD	internal_eliminated_sequence	132067	132096	.	.	.	ID=MILORD.145.132067.132096;Name=MILORD.145.132067.132096;bounded_by_ta=TRUE;common_boundary=Both;end=132096;ies_id=IESPGM.PTET51.1.145.126360;ies_left_dist=0;ies_min_dist=0;ies_right_dist=0;junction_seq=taattgtaaaggagaTAcgaaaaaaagaaata;read_names=J00121:27:H3GGKBBXX:5:1210:20486:37378,J00121:27:H3GGKBBXX:5:1128:8288:33475,J00121:27:H3GGKBBXX:5:1124:11109:27285,J00121:27:H3GGKBBXX:5:2124:20720:3072,J00121:27:H3GGKBBXX:5:1126:23896:46944,J00121:27:H3GGKBBXX:5:2115:15757:18564,J00121:27:H3GGKBBXX:5:2125:14062:35602,J00121:27:H3GGKBBXX:5:1209:16610:27637,J00121:27:H3GGKBBXX:5:2109:27661:12638,J00121:27:H3GGKBBXX:5:2228:28737:17034,J00121:27:H3GGKBBXX:5:1105:16934:9983,J00121:27:H3GGKBBXX:5:2111:3924:38715,J00121:27:H3GGKBBXX:5:1215:28838:23610,J00121:27:H3GGKBBXX:5:2224:18619:12656,J00121:27:H3GGKBBXX:5:2220:15128:7908,J00121:27:H3GGKBBXX:5:1224:22617:2738,J00121:27:H3GGKBBXX:5:1202:12256:40913,J00121:27:H3GGKBBXX:5:1212:18558:9209,J00121:27:H3GGKBBXX:5:1112:20172:46047,J00121:27:H3GGKBBXX:5:1109:8136:29096,J00121:27:H3GGKBBXX:5:1227:13778:47032,J00121:27:H3GGKBBXX:5:1222:6735:36798,J00121:27:H3GGKBBXX:5:1205:6076:41352,J00121:27:H3GGKBBXX:5:1214:2909:38504,J00121:27:H3GGKBBXX:5:2225:22820:8224,J00121:27:H3GGKBBXX:5:1204:23480:41194,J00121:27:H3GGKBBXX:5:2212:31507:10088,J00121:27:H3GGKBBXX:5:2109:13880:36833,J00121:27:H3GGKBBXX:5:2116:10439:10370,J00121:27:H3GGKBBXX:5:1215:15382:30292,J00121:27:H3GGKBBXX:5:2101:26037:21043,J00121:27:H3GGKBBXX:5:1219:23317:34829,J00121:27:H3GGKBBXX:5:1124:4990:33914;sequence=TATAATTCAATAGATTTATATGGTTAACCA;start=132067;subtype=IES;support_ref=21;support_variant=33;type=IES;
scaffold51_145_with_IES	MILORD	internal_eliminated_sequence	132611	132722	.	.	.	ID=MILORD.145.132611.132722;Name=MILORD.145.132611.132722;bounded_by_ta=TRUE;common_boundary=Both;end=132722;ies_id=IESPGM.PTET51.1.145.126874;ies_left_dist=0;ies_min_dist=0;ies_right_dist=0;junction_seq=gattgaaatttgaagTAgataatgttgaaaat;read_names=J00121:27:H3GGKBBXX:5:2225:8897:17192,J00121:27:H3GGKBBXX:5:1119:9831:5411,J00121:27:H3GGKBBXX:5:1125:26494:6361,J00121:27:H3GGKBBXX:5:1114:13098:34530,J00121:27:H3GGKBBXX:5:1212:18538:14519;sequence=TATAGTATAATAGATGTATTTTTATAGAATTTTTCGAAATTATTCAGTTGAAACATTCTTGTTGTATTCCTATTCCAATTGTGAAAATTAGAAAAATGGTGAAGATTTCTCA;start=132611;subtype=IES;support_ref=98;support_variant=5;type=IES;
scaffold51_145_with_IES	MILORD	internal_eliminated_sequence	133499	133527	.	.	.	ID=MILORD.145.133499.133527;Name=MILORD.145.133499.133527;bounded_by_ta=TRUE;common_boundary=Both;end=133527;ies_id=IESPGM.PTET51.1.145.127650;ies_left_dist=0;ies_min_dist=0;ies_right_dist=0;junction_seq=cataataagattctgTAatgaagaagcccaaa;read_names=J00121:27:H3GGKBBXX:5:1123:29477:10088,J00121:27:H3GGKBBXX:5:1227:18873:36341,J00121:27:H3GGKBBXX:5:2127:25296:16981,J00121:27:H3GGKBBXX:5:1214:2595:29131,J00121:27:H3GGKBBXX:5:2105:15077:48403,J00121:27:H3GGKBBXX:5:2221:22059:20797,J00121:27:H3GGKBBXX:5:1219:19948:19882,J00121:27:H3GGKBBXX:5:2119:11261:22133,J00121:27:H3GGKBBXX:5:2115:20415:44394,J00121:27:H3GGKBBXX:5:2209:12976:19795,J00121:27:H3GGKBBXX:5:2219:6492:42390,J00121:27:H3GGKBBXX:5:2201:26433:12234,J00121:27:H3GGKBBXX:5:1115:3671:12568,J00121:27:H3GGKBBXX:5:2203:15422:23681,J00121:27:H3GGKBBXX:5:1124:24921:21008,J00121:27:H3GGKBBXX:5:2211:32400:33580,J00121:27:H3GGKBBXX:5:2223:26606:7433,J00121:27:H3GGKBBXX:5:1223:10206:48790,J00121:27:H3GGKBBXX:5:1217:4827:35497,J00121:27:H3GGKBBXX:5:2213:23815:7732,J00121:27:H3GGKBBXX:5:2110:23561:22415,J00121:27:H3GGKBBXX:5:1104:4219:39787,J00121:27:H3GGKBBXX:5:2209:23186:44552,J00121:27:H3GGKBBXX:5:1114:26890:29835,J00121:27:H3GGKBBXX:5:1104:27367:15399,J00121:27:H3GGKBBXX:5:2206:30350:45256,J00121:27:H3GGKBBXX:5:2118:14945:30134,J00121:27:H3GGKBBXX:5:1217:9759:41757,J00121:27:H3GGKBBXX:5:2208:17310:22837,J00121:27:H3GGKBBXX:5:1109:18284:39893,J00121:27:H3GGKBBXX:5:1213:14032:12691,J00121:27:H3GGKBBXX:5:2228:15118:44605,J00121:27:H3GGKBBXX:5:2218:9029:21184,J00121:27:H3GGKBBXX:5:2205:14651:14994,J00121:27:H3GGKBBXX:5:1204:18182:46715,J00121:27:H3GGKBBXX:5:2228:18893:26810,J00121:27:H3GGKBBXX:5:1205:25114:25316,J00121:27:H3GGKBBXX:5:1127:10906:17227,J00121:27:H3GGKBBXX:5:1219:5203:11460,J00121:27:H3GGKBBXX:5:2101:22719:18915,J00121:27:H3GGKBBXX:5:2202:24048:36728;sequence=TATAGATATATATCGATTTATTGTAAGTG;start=133499;subtype=IES;support_ref=24;support_variant=41;type=IES;
scaffold51_145_with_IES	MILORD	internal_eliminated_sequence	135383	135426	.	.	.	ID=MILORD.145.135383.135426;Name=MILORD.145.135383.135426;bounded_by_ta=TRUE;common_boundary=Both;end=135426;ies_id=IESPGM.PTET51.1.145.129505;ies_left_dist=0;ies_min_dist=0;ies_right_dist=0;junction_seq=gatatggagacatcaTAccagttacaacacca;read_names=J00121:27:H3GGKBBXX:5:2101:9140:44799,J00121:27:H3GGKBBXX:5:1226:18954:15029,J00121:27:H3GGKBBXX:5:2202:18954:7504,J00121:27:H3GGKBBXX:5:1113:15899:6501,J00121:27:H3GGKBBXX:5:2118:8653:40332,J00121:27:H3GGKBBXX:5:2116:27255:27373,J00121:27:H3GGKBBXX:5:1113:22597:18880,J00121:27:H3GGKBBXX:5:2207:22546:38521,J00121:27:H3GGKBBXX:5:1205:9455:16542,J00121:27:H3GGKBBXX:5:2107:9191:24595,J00121:27:H3GGKBBXX:5:1207:10876:2756,J00121:27:H3GGKBBXX:5:2102:28524:36218,J00121:27:H3GGKBBXX:5:2108:27062:17790,J00121:27:H3GGKBBXX:5:1126:16508:32595,J00121:27:H3GGKBBXX:5:1124:19999:4251,J00121:27:H3GGKBBXX:5:1117:28706:45889,J00121:27:H3GGKBBXX:5:2223:16407:17614,J00121:27:H3GGKBBXX:5:2106:28960:12040,J00121:27:H3GGKBBXX:5:2117:6583:32138,J00121:27:H3GGKBBXX:5:1218:28168:30784,J00121:27:H3GGKBBXX:5:1228:15087:36956,J00121:27:H3GGKBBXX:5:1111:30117:44816,J00121:27:H3GGKBBXX:5:2111:25286:10844,J00121:27:H3GGKBBXX:5:2202:12053:4866,J00121:27:H3GGKBBXX:5:2108:21805:2105,J00121:27:H3GGKBBXX:5:2216:18873:26916,J00121:27:H3GGKBBXX:5:1112:11424:31769,J00121:27:H3GGKBBXX:5:1123:10287:17772,J00121:27:H3GGKBBXX:5:2111:25459:10651,J00121:27:H3GGKBBXX:5:1112:3660:47577,J00121:27:H3GGKBBXX:5:1204:25327:2861,J00121:27:H3GGKBBXX:5:2108:22516:2176,J00121:27:H3GGKBBXX:5:2212:29599:13253,J00121:27:H3GGKBBXX:5:2207:5152:39330,J00121:27:H3GGKBBXX:5:2117:25682:25773,J00121:27:H3GGKBBXX:5:1103:16630:25175,J00121:27:H3GGKBBXX:5:1121:22810:39752,J00121:27:H3GGKBBXX:5:2221:2666:20990,J00121:27:H3GGKBBXX:5:1118:29376:35655,J00121:27:H3GGKBBXX:5:2213:24921:27162;sequence=TACAGCGGAAGGGTGTTGATTAAATAAGTAATCAGATTGAACTG;start=135383;subtype=IES;support_ref=15;support_variant=40;type=IES;
scaffold51_145_with_IES	MILORD	internal_eliminated_sequence	136034	136082	.	.	.	ID=MILORD.145.136034.136082;Name=MILORD.145.136034.136082;bounded_by_ta=TRUE;common_boundary=Both;end=136082;ies_id=IESPGM.PTET51.1.145.130112;ies_left_dist=0;ies_min_dist=0;ies_right_dist=0;junction_seq=tgtctaggttgcataTAttacttagaatgaat;read_names=J00121:27:H3GGKBBXX:5:1218:9536:45801,J00121:27:H3GGKBBXX:5:2228:19827:14924,J00121:27:H3GGKBBXX:5:1206:23835:14801,J00121:27:H3GGKBBXX:5:1216:17523:6396,J00121:27:H3GGKBBXX:5:2114:27641:13869,J00121:27:H3GGKBBXX:5:2122:18741:18704,J00121:27:H3GGKBBXX:5:2215:23581:22942,J00121:27:H3GGKBBXX:5:1126:26798:17966,J00121:27:H3GGKBBXX:5:1103:12408:40789,J00121:27:H3GGKBBXX:5:1118:8065:33229,J00121:27:H3GGKBBXX:5:2210:26910:5394,J00121:27:H3GGKBBXX:5:2224:16660:19601,J00121:27:H3GGKBBXX:5:1207:16995:28622,J00121:27:H3GGKBBXX:5:2227:2138:22995,J00121:27:H3GGKBBXX:5:1219:9303:16172,J00121:27:H3GGKBBXX:5:2110:30695:2352,J00121:27:H3GGKBBXX:5:2215:24566:31048,J00121:27:H3GGKBBXX:5:1118:4127:12269,J00121:27:H3GGKBBXX:5:2120:23642:9930,J00121:27:H3GGKBBXX:5:1113:21075:13078,J00121:27:H3GGKBBXX:5:2217:26139:32683,J00121:27:H3GGKBBXX:5:2112:26717:28551,J00121:27:H3GGKBBXX:5:1225:12936:21236,J00121:27:H3GGKBBXX:5:1102:17056:22784,J00121:27:H3GGKBBXX:5:2217:15777:37871,J00121:27:H3GGKBBXX:5:2217:24099:44623,J00121:27:H3GGKBBXX:5:1124:6756:11794,J00121:27:H3GGKBBXX:5:2227:16640:10141,J00121:27:H3GGKBBXX:5:2219:9171:37677,J00121:27:H3GGKBBXX:5:2103:17898:40596,J00121:27:H3GGKBBXX:5:1128:20161:25175,J00121:27:H3GGKBBXX:5:2210:4452:8928,J00121:27:H3GGKBBXX:5:2223:16407:7064,J00121:27:H3GGKBBXX:5:1211:20679:38381,J00121:27:H3GGKBBXX:5:2112:30553:44623,J00121:27:H3GGKBBXX:5:2220:20730:11530,J00121:27:H3GGKBBXX:5:2228:8623:2826,J00121:27:H3GGKBBXX:5:2210:4137:9016,J00121:27:H3GGKBBXX:5:2217:20953:9702,J00121:27:H3GGKBBXX:5:2207:20131:12216,J00121:27:H3GGKBBXX:5:2103:13656:47630,J00121:27:H3GGKBBXX:5:1222:19989:9332,J00121:27:H3GGKBBXX:5:1214:22952:20340,J00121:27:H3GGKBBXX:5:2227:24282:8787,J00121:27:H3GGKBBXX:5:1221:5162:14133,J00121:27:H3GGKBBXX:5:1128:25692:19812,J00121:27:H3GGKBBXX:5:2209:9506:29606,J00121:27:H3GGKBBXX:5:1105:10561:20041,J00121:27:H3GGKBBXX:5:1112:9384:18423,J00121:27:H3GGKBBXX:5:1216:24667:4286,J00121:27:H3GGKBBXX:5:2109:5751:1930,J00121:27:H3GGKBBXX:5:2124:20689:33791,J00121:27:H3GGKBBXX:5:2214:24271:43726;sequence=TACAGATCATTTGGAAGAATTAAGATAAAATTTGTAGTCGAATAGAGTG;start=136034;subtype=IES;support_ref=10;support_variant=53;type=IES;
scaffold51_145_with_IES	MILORD	internal_eliminated_sequence	138959	138987	.	.	.	ID=MILORD.145.138959.138987;Name=MILORD.145.138959.138987;bounded_by_ta=TRUE;common_boundary=Both;end=138987;ies_id=IESPGM.PTET51.1.145.132988;ies_left_dist=0;ies_min_dist=0;ies_right_dist=0;junction_seq=taaaatatcattcagTAatagcacaggaattg;read_names=J00121:27:H3GGKBBXX:5:2225:22455:28024,J00121:27:H3GGKBBXX:5:2211:16691:25457,J00121:27:H3GGKBBXX:5:2222:16072:36974,J00121:27:H3GGKBBXX:5:2204:27661:36376,J00121:27:H3GGKBBXX:5:1203:13941:44289,J00121:27:H3GGKBBXX:5:2217:22242:17315,J00121:27:H3GGKBBXX:5:1224:19705:14502,J00121:27:H3GGKBBXX:5:2223:6989:48808,J00121:27:H3GGKBBXX:5:2120:26382:2404,J00121:27:H3GGKBBXX:5:2225:22769:28463,J00121:27:H3GGKBBXX:5:2103:13991:48280,J00121:27:H3GGKBBXX:5:1119:27549:35972;sequence=TATCAATCAATTTATAAACACTCAATCTA;start=138959;subtype=IES;support_ref=9;support_variant=12;type=IES;
scaffold51_145_with_IES	MILORD	internal_eliminated_sequence	141330	141357	.	.	.	ID=MILORD.145.141330.141357;Name=MILORD.145.141330.141357;bounded_by_ta=TRUE;common_boundary=Both;end=141357;ies_id=IESPGM.PTET51.1.145.135330;ies_left_dist=0;ies_min_dist=0;ies_right_dist=0;junction_seq=tgcgatcttcgcttgTAacataggatagcatt;read_names=J00121:27:H3GGKBBXX:5:1218:17360:34284,J00121:27:H3GGKBBXX:5:1112:3143:42284,J00121:27:H3GGKBBXX:5:2113:6066:1982,J00121:27:H3GGKBBXX:5:2208:24880:21887,J00121:27:H3GGKBBXX:5:1114:7638:27672,J00121:27:H3GGKBBXX:5:2122:26047:2281,J00121:27:H3GGKBBXX:5:1213:19695:46803,J00121:27:H3GGKBBXX:5:1121:15635:30204,J00121:27:H3GGKBBXX:5:2209:15168:38468,J00121:27:H3GGKBBXX:5:2207:27154:28287,J00121:27:H3GGKBBXX:5:2209:29518:10440,J00121:27:H3GGKBBXX:5:2120:14905:29219,J00121:27:H3GGKBBXX:5:1125:14905:19267,J00121:27:H3GGKBBXX:5:2228:30239:13095,J00121:27:H3GGKBBXX:5:1117:8785:27057,J00121:27:H3GGKBBXX:5:1219:29741:27391,J00121:27:H3GGKBBXX:5:1103:26839:31857,J00121:27:H3GGKBBXX:5:2222:25794:19285,J00121:27:H3GGKBBXX:5:2107:17898:44394,J00121:27:H3GGKBBXX:5:1208:32126:35321,J00121:27:H3GGKBBXX:5:1208:23744:46434;sequence=TACAGTAAATTGTATTGACATTTAGGTG;start=141330;subtype=IES;support_ref=72;support_variant=21;type=IES;
scaffold51_145_with_IES	MILORD	internal_eliminated_sequence	141577	141603	.	.	.	ID=MILORD.145.141577.141603;Name=MILORD.145.141577.141603;bounded_by_ta=TRUE;common_boundary=Both;end=141603;ies_id=IESPGM.PTET51.1.145.135549;ies_left_dist=0;ies_min_dist=0;ies_right_dist=0;junction_seq=ataacctccagaggtTAcacagcaagtgtgga;read_names=J00121:27:H3GGKBBXX:5:1123:6918:4233,J00121:27:H3GGKBBXX:5:2228:9719:18863,J00121:27:H3GGKBBXX:5:2221:27356:24665,J00121:27:H3GGKBBXX:5:1117:20598:8664,J00121:27:H3GGKBBXX:5:2115:5528:45396,J00121:27:H3GGKBBXX:5:1207:6786:34565,J00121:27:H3GGKBBXX:5:1223:13159:7627,J00121:27:H3GGKBBXX:5:2228:26595:7064,J00121:27:H3GGKBBXX:5:2115:29609:9825,J00121:27:H3GGKBBXX:5:1225:23206:29325,J00121:27:H3GGKBBXX:5:1110:6705:33967,J00121:27:H3GGKBBXX:5:1119:18396:35198,J00121:27:H3GGKBBXX:5:2227:26900:40086,J00121:27:H3GGKBBXX:5:1206:7019:22028,J00121:27:H3GGKBBXX:5:1222:3975:20515,J00121:27:H3GGKBBXX:5:1217:4756:20639,J00121:27:H3GGKBBXX:5:1128:22749:13552,J00121:27:H3GGKBBXX:5:2103:17249:4479,J00121:27:H3GGKBBXX:5:2123:29305:15944,J00121:27:H3GGKBBXX:5:1109:5629:38890,J00121:27:H3GGKBBXX:5:1109:5213:38697,J00121:27:H3GGKBBXX:5:2102:6827:25949,J00121:27:H3GGKBBXX:5:2111:30868:21676,J00121:27:H3GGKBBXX:5:1207:15970:35848,J00121:27:H3GGKBBXX:5:1120:11475:43849,J00121:27:H3GGKBBXX:5:2224:11677:13711,J00121:27:H3GGKBBXX:5:1215:11058:27479,J00121:27:H3GGKBBXX:5:1222:12662:22485,J00121:27:H3GGKBBXX:5:1105:9891:34565,J00121:27:H3GGKBBXX:5:1201:25672:41405,J00121:27:H3GGKBBXX:5:1116:28595:49071,J00121:27:H3GGKBBXX:5:1120:21156:40438,J00121:27:H3GGKBBXX:5:1202:25712:29237,J00121:27:H3GGKBBXX:5:1119:15574:35233,J00121:27:H3GGKBBXX:5:2117:6076:34319,J00121:27:H3GGKBBXX:5:1202:29427:32894,J00121:27:H3GGKBBXX:5:2110:3711:35110,J00121:27:H3GGKBBXX:5:1220:5030:13341,J00121:27:H3GGKBBXX:5:1216:17340:28727,J00121:27:H3GGKBBXX:5:2104:19553:5130,J00121:27:H3GGKBBXX:5:2221:8907:6554,J00121:27:H3GGKBBXX:5:2211:16741:16717,J00121:27:H3GGKBBXX:5:1226:10764:4884,J00121:27:H3GGKBBXX:5:1110:15392:12796,J00121:27:H3GGKBBXX:5:2225:19309:24964,J00121:27:H3GGKBBXX:5:2217:5132:40280,J00121:27:H3GGKBBXX:5:1106:8065:43075,J00121:27:H3GGKBBXX:5:1112:18994:48087,J00121:27:H3GGKBBXX:5:1224:6999:47243,J00121:27:H3GGKBBXX:5:2118:13119:31329,J00121:27:H3GGKBBXX:5:1212:27813:6150,J00121:27:H3GGKBBXX:5:2106:10937:32191,J00121:27:H3GGKBBXX:5:2123:5233:6765;sequence=TATGGATCAAACCATTCTTATTCATCA;start=141577;subtype=IES;support_ref=9;support_variant=53;type=IES;
scaffold51_145_with_IES	MILORD	internal_eliminated_sequence	141785	141891	.	.	.	ID=MILORD.145.141785.141891;Name=MILORD.145.141785.141891;bounded_by_ta=TRUE;common_boundary=Both;end=141891;ies_id=IESPGM.PTET51.1.145.135730;ies_left_dist=0;ies_min_dist=0;ies_right_dist=0;junction_seq=tgtgggaacacgtgtTAttatatatatgttga;read_names=J00121:27:H3GGKBBXX:5:1206:27793:45502,J00121:27:H3GGKBBXX:5:2219:16650:25632,J00121:27:H3GGKBBXX:5:1110:17837:21535,J00121:27:H3GGKBBXX:5:1126:11535:24542,J00121:27:H3GGKBBXX:5:2205:13291:29202,J00121:27:H3GGKBBXX:5:1108:30959:24823,J00121:27:H3GGKBBXX:5:1103:8288:29677,J00121:27:H3GGKBBXX:5:1223:23409:9069,J00121:27:H3GGKBBXX:5:2118:26047:37097,J00121:27:H3GGKBBXX:5:2205:15930:9754,J00121:27:H3GGKBBXX:5:1203:21795:22379,J00121:27:H3GGKBBXX:5:1210:13321:9033,J00121:27:H3GGKBBXX:5:2226:25723:43181,J00121:27:H3GGKBBXX:5:2227:30969:18792,J00121:27:H3GGKBBXX:5:2206:4472:43779,J00121:27:H3GGKBBXX:5:2219:28544:23979,J00121:27:H3GGKBBXX:5:2123:11089:13183,J00121:27:H3GGKBBXX:5:2208:17239:25386,J00121:27:H3GGKBBXX:5:1110:16681:47348,J00121:27:H3GGKBBXX:5:1223:9922:11513,J00121:27:H3GGKBBXX:5:2204:8511:20639,J00121:27:H3GGKBBXX:5:2113:22800:11847,J00121:27:H3GGKBBXX:5:2205:23997:17438,J00121:27:H3GGKBBXX:5:2102:15361:7996,J00121:27:H3GGKBBXX:5:1223:15737:20568,J00121:27:H3GGKBBXX:5:1205:19299:36517,J00121:27:H3GGKBBXX:5:1119:20953:36640,J00121:27:H3GGKBBXX:5:1211:10165:47419,J00121:27:H3GGKBBXX:5:2126:30878:17438,J00121:27:H3GGKBBXX:5:2209:27428:14906,J00121:27:H3GGKBBXX:5:1222:27661:21430,J00121:27:H3GGKBBXX:5:1225:7354:41739,J00121:27:H3GGKBBXX:5:1117:21247:19460,J00121:27:H3GGKBBXX:5:2216:22150:44693,J00121:27:H3GGKBBXX:5:2201:12307:20006,J00121:27:H3GGKBBXX:5:2212:8227:28551,J00121:27:H3GGKBBXX:5:1222:26332:8119,J00121:27:H3GGKBBXX:5:2213:24688:13711,J00121:27:H3GGKBBXX:5:1119:25388:2475,J00121:27:H3GGKBBXX:5:2210:13971:45854;sequence=TATAGTTGTGATTATTGATGAATCATTTTTCTTCTTATTTGGATGATAATTTATAATAAATTGGTAGGATTTATGAATATTACAAGAAATCTTCTAATTACCAACCG;start=141785;subtype=IES;support_ref=70;support_variant=40;type=IES;
scaffold51_145_with_IES	MILORD	internal_eliminated_sequence	142782	142812	.	.	.	ID=MILORD.145.142782.142812;Name=MILORD.145.142782.142812;bounded_by_ta=TRUE;common_boundary=Both;end=142812;ies_id=IESPGM.PTET51.1.145.136620;ies_left_dist=0;ies_min_dist=0;ies_right_dist=0;junction_seq=tgatgatgatgcagaTAcaaacaagaaagcta;read_names=J00121:27:H3GGKBBXX:5:2206:16762:26670;sequence=TATAGTCAATGGATTTGAGAGTATTAAATTA;start=142782;subtype=IES;support_ref=0;support_variant=1;type=IES;
scaffold51_145_with_IES	MILORD	internal_eliminated_sequence	143538	143564	.	.	.	ID=MILORD.145.143538.143564;Name=MILORD.145.143538.143564;bounded_by_ta=TRUE;common_boundary=Both;end=143564;ies_id=IESPGM.PTET51.1.145.137345;ies_left_dist=0;ies_min_dist=0;ies_right_dist=0;junction_seq=tatatcattagatggTActcaagcaagaatgc;read_names=J00121:27:H3GGKBBXX:5:1128:29305:28991,J00121:27:H3GGKBBXX:5:1219:6492:23294;sequence=TATATTTAATATCCAAGGTTTTATTCA;start=143538;subtype=IES;support_ref=1;support_variant=2;type=IES;
scaffold51_145_with_IES	MILORD	internal_eliminated_sequence	143930	143974	.	.	.	ID=MILORD.145.143930.143974;Name=MILORD.145.143930.143974;bounded_by_ta=TRUE;common_boundary=Both;end=143974;ies_id=IESPGM.PTET51.1.145.137710;ies_left_dist=0;ies_min_dist=0;ies_right_dist=0;junction_seq=aaatgttgattcagtTAtcatttcttaaagat;read_names=J00121:27:H3GGKBBXX:5:2212:8024:38750,J00121:27:H3GGKBBXX:5:1125:8329:12831;sequence=TACACTTAAATATTTTTTAATTTAATATAATTATCATATAAACTG;start=143930;subtype=IES;support_ref=0;support_variant=2;type=IES;
scaffold51_145_with_IES	MILORD	internal_eliminated_sequence	144472	144549	.	.	.	ID=MILORD.145.144472.144549;Name=MILORD.145.144472.144549;bounded_by_ta=TRUE;common_boundary=Both;end=144549;ies_id=IESPGM.PTET51.1.145.138207;ies_left_dist=0;ies_min_dist=0;ies_right_dist=0;junction_seq=aactgtaagtaatgaTAagagagacgacttat;read_names=J00121:27:H3GGKBBXX:5:2212:20456:28287,J00121:27:H3GGKBBXX:5:1209:19299:41616,J00121:27:H3GGKBBXX:5:2218:11282:2123,J00121:27:H3GGKBBXX:5:2228:23784:14291,J00121:27:H3GGKBBXX:5:1224:15798:24050,J00121:27:H3GGKBBXX:5:1209:19532:46240,J00121:27:H3GGKBBXX:5:2215:9120:9702,J00121:27:H3GGKBBXX:5:2123:30908:12743,J00121:27:H3GGKBBXX:5:1218:13768:39453,J00121:27:H3GGKBBXX:5:1211:17350:43972,J00121:27:H3GGKBBXX:5:2218:8379:2123,J00121:27:H3GGKBBXX:5:2215:14032:18493,J00121:27:H3GGKBBXX:5:1209:13991:19654,J00121:27:H3GGKBBXX:5:2222:15108:3160,J00121:27:H3GGKBBXX:5:1128:3183:27057,J00121:27:H3GGKBBXX:5:1215:20791:48667,J00121:27:H3GGKBBXX:5:1104:6309:45062,J00121:27:H3GGKBBXX:5:1228:28919:35180,J00121:27:H3GGKBBXX:5:2104:16884:18616,J00121:27:H3GGKBBXX:5:1226:16498:14889,J00121:27:H3GGKBBXX:5:2219:5568:20111,J00121:27:H3GGKBBXX:5:2109:11343:15803,J00121:27:H3GGKBBXX:5:1217:8988:11302,J00121:27:H3GGKBBXX:5:2108:27925:12392,J00121:27:H3GGKBBXX:5:2208:4827:27232;sequence=TACACTAATTTCAATCTACACAAATTTATATATATACTATTATCAATCAAGATTTAAGAAAATGTTTAAAATAGATTG;start=144472;subtype=IES;support_ref=62;support_variant=25;type=IES;
scaffold51_145_with_IES	MILORD	internal_eliminated_sequence	147371	147469	.	.	.	ID=MILORD.145.147371.147469;Name=MILORD.145.147371.147469;bounded_by_ta=TRUE;common_boundary=Both;end=147469;ies_id=IESPGM.PTET51.1.145.141028;ies_left_dist=0;ies_min_dist=0;ies_right_dist=0;junction_seq=taccataggatctggTAcatggacatcaaatt;read_names=J00121:27:H3GGKBBXX:5:1213:28564:1719,J00121:27:H3GGKBBXX:5:2213:8308:20041,J00121:27:H3GGKBBXX:5:2115:13616:31593,J00121:27:H3GGKBBXX:5:2119:18497:9491,J00121:27:H3GGKBBXX:5:2206:6137:46768,J00121:27:H3GGKBBXX:5:2206:4868:10493,J00121:27:H3GGKBBXX:5:2219:6451:31699,J00121:27:H3GGKBBXX:5:2102:20172:20410,J00121:27:H3GGKBBXX:5:1207:14823:9174,J00121:27:H3GGKBBXX:5:1218:17097:9420,J00121:27:H3GGKBBXX:5:1206:28899:11161,J00121:27:H3GGKBBXX:5:1117:19299:19531,J00121:27:H3GGKBBXX:5:2223:9638:6202,J00121:27:H3GGKBBXX:5:1113:28676:33738,J00121:27:H3GGKBBXX:5:2209:14570:19425,J00121:27:H3GGKBBXX:5:2106:22059:26002,J00121:27:H3GGKBBXX:5:2114:9069:38486,J00121:27:H3GGKBBXX:5:2220:24292:9297,J00121:27:H3GGKBBXX:5:1123:28655:32543,J00121:27:H3GGKBBXX:5:2219:25286:21184,J00121:27:H3GGKBBXX:5:1114:19847:47278,J00121:27:H3GGKBBXX:5:1216:19563:41510,J00121:27:H3GGKBBXX:5:1227:8633:46311,J00121:27:H3GGKBBXX:5:2218:25327:43058,J00121:27:H3GGKBBXX:5:2214:31527:25316,J00121:27:H3GGKBBXX:5:1102:13697:15698,J00121:27:H3GGKBBXX:5:1205:10977:38803,J00121:27:H3GGKBBXX:5:2226:20547:25984,J00121:27:H3GGKBBXX:5:2228:16884:16260,J00121:27:H3GGKBBXX:5:1222:18406:39822,J00121:27:H3GGKBBXX:5:1103:22059:30714,J00121:27:H3GGKBBXX:5:1128:14702:18282,J00121:27:H3GGKBBXX:5:2116:28361:43427,J00121:27:H3GGKBBXX:5:1226:23642:47172,J00121:27:H3GGKBBXX:5:2204:14184:24067,J00121:27:H3GGKBBXX:5:1223:9546:2598,J00121:27:H3GGKBBXX:5:1212:15645:9860,J00121:27:H3GGKBBXX:5:2201:27275:2193,J00121:27:H3GGKBBXX:5:1227:30929:13763,J00121:27:H3GGKBBXX:5:1224:17837:26775,J00121:27:H3GGKBBXX:5:2107:4016:3037,J00121:27:H3GGKBBXX:5:2106:4898:15996,J00121:27:H3GGKBBXX:5:2224:25804:35268,J00121:27:H3GGKBBXX:5:1210:19380:37044,J00121:27:H3GGKBBXX:5:2101:22567:3916,J00121:27:H3GGKBBXX:5:1218:26890:31453,J00121:27:H3GGKBBXX:5:1107:17249:10387,J00121:27:H3GGKBBXX:5:1128:24677:44570,J00121:27:H3GGKBBXX:5:2114:11830:18405,J00121:27:H3GGKBBXX:5:1123:31964:37642,J00121:27:H3GGKBBXX:5:1121:23419:32121,J00121:27:H3GGKBBXX:5:1202:19157:43902,J00121:27:H3GGKBBXX:5:1220:20659:7293,J00121:27:H3GGKBBXX:5:2222:25022:31488,J00121:27:H3GGKBBXX:5:1206:27783:38662,J00121:27:H3GGKBBXX:5:2222:24637:36481,J00121:27:H3GGKBBXX:5:2207:21054:15891,J00121:27:H3GGKBBXX:5:2216:16772:4989,J00121:27:H3GGKBBXX:5:1103:28067:1490,J00121:27:H3GGKBBXX:5:1108:9201:16911,J00121:27:H3GGKBBXX:5:1120:23683:40561,J00121:27:H3GGKBBXX:5:1221:27022:9877,J00121:27:H3GGKBBXX:5:1109:27813:21623,J00121:27:H3GGKBBXX:5:1116:4777:43533,J00121:27:H3GGKBBXX:5:1118:20080:21412,J00121:27:H3GGKBBXX:5:2103:21105:23048,J00121:27:H3GGKBBXX:5:2109:8024:27672,J00121:27:H3GGKBBXX:5:1219:26291:10229,J00121:27:H3GGKBBXX:5:2213:21613:41862,J00121:27:H3GGKBBXX:5:1223:8998:28727;sequence=TATTGTTGATTTAAAAAATGTTTATATATTGTAAATTAATTTTTAATAAAAACTATTATTACATTGATTTAATTTTAAGTCTCAAAATTAAATGAAGAA;start=147371;subtype=IES;support_ref=4;support_variant=70;type=IES;
scaffold51_145_with_IES	MILORD	internal_eliminated_sequence	151099	151165	.	.	.	ID=MILORD.145.151099.151165;Name=MILORD.145.151099.151165;bounded_by_ta=TRUE;common_boundary=Both;end=151165;ies_id=IESPGM.PTET51.1.145.144657;ies_left_dist=0;ies_min_dist=0;ies_right_dist=0;junction_seq=aatttactttgctttTAtcattattatacact;read_names=J00121:27:H3GGKBBXX:5:2227:12865:43128,J00121:27:H3GGKBBXX:5:2119:8978:9772,J00121:27:H3GGKBBXX:5:1128:19928:34266,J00121:27:H3GGKBBXX:5:1222:27123:41528,J00121:27:H3GGKBBXX:5:2109:20862:26248,J00121:27:H3GGKBBXX:5:2111:14458:7978,J00121:27:H3GGKBBXX:5:1111:25773:7715,J00121:27:H3GGKBBXX:5:2117:21866:16348,J00121:27:H3GGKBBXX:5:1226:19705:29694,J00121:27:H3GGKBBXX:5:2104:18923:3688,J00121:27:H3GGKBBXX:5:1125:17310:23610,J00121:27:H3GGKBBXX:5:1227:26362:38345,J00121:27:H3GGKBBXX:5:2107:7821:41071,J00121:27:H3GGKBBXX:5:2228:1935:43568,J00121:27:H3GGKBBXX:5:1120:5994:39805,J00121:27:H3GGKBBXX:5:1110:21876:28639,J00121:27:H3GGKBBXX:5:1227:14539:12409,J00121:27:H3GGKBBXX:5:2202:26819:12023,J00121:27:H3GGKBBXX:5:2108:6695:9930,J00121:27:H3GGKBBXX:5:2220:6502:9139,J00121:27:H3GGKBBXX:5:1111:6177:23522,J00121:27:H3GGKBBXX:5:2206:9201:26758,J00121:27:H3GGKBBXX:5:2225:30645:38978,J00121:27:H3GGKBBXX:5:2209:28412:40877,J00121:27:H3GGKBBXX:5:1118:22942:6255,J00121:27:H3GGKBBXX:5:1115:17015:48315,J00121:27:H3GGKBBXX:5:1206:23135:24173,J00121:27:H3GGKBBXX:5:1110:21958:28674,J00121:27:H3GGKBBXX:5:2206:27590:18986,J00121:27:H3GGKBBXX:5:1206:30614:30450,J00121:27:H3GGKBBXX:5:1101:26342:3319,J00121:27:H3GGKBBXX:5:2119:14874:7926,J00121:27:H3GGKBBXX:5:2128:3163:31910,J00121:27:H3GGKBBXX:5:2108:19461:23716,J00121:27:H3GGKBBXX:5:2218:23236:24349,J00121:27:H3GGKBBXX:5:1221:16417:36200,J00121:27:H3GGKBBXX:5:1217:15625:10106,J00121:27:H3GGKBBXX:5:1122:14945:37449;sequence=TACAGTTCCTTTTATAAATTAATTATAATTTTAATAGTATAAGTTTATATCCACAACAATGAAAGTG;start=151099;subtype=IES;support_ref=16;support_variant=38;type=IES;
scaffold51_145_with_IES	MILORD	internal_eliminated_sequence	153997	154041	.	.	.	ID=MILORD.145.153997.154041;Name=MILORD.145.153997.154041;bounded_by_ta=TRUE;common_boundary=Both;end=154041;ies_id=IESPGM.PTET51.1.145.147488;ies_left_dist=0;ies_min_dist=0;ies_right_dist=0;junction_seq=ctaactgaaacacaaTAtcacaatgataacct;read_names=J00121:27:H3GGKBBXX:5:1204:6390:39049,J00121:27:H3GGKBBXX:5:2104:24616:9262,J00121:27:H3GGKBBXX:5:2114:26494:11354,J00121:27:H3GGKBBXX:5:2119:24383:19091,J00121:27:H3GGKBBXX:5:1127:28290:44324,J00121:27:H3GGKBBXX:5:1228:30990:46856,J00121:27:H3GGKBBXX:5:2113:28168:41721,J00121:27:H3GGKBBXX:5:1221:9333:34055,J00121:27:H3GGKBBXX:5:2213:11860:2985,J00121:27:H3GGKBBXX:5:1208:5061:12058,J00121:27:H3GGKBBXX:5:2218:5548:7275,J00121:27:H3GGKBBXX:5:1104:5355:4022,J00121:27:H3GGKBBXX:5:2213:14306:34477,J00121:27:H3GGKBBXX:5:2111:28990:24401,J00121:27:H3GGKBBXX:5:2216:11241:26564,J00121:27:H3GGKBBXX:5:2124:11667:40104,J00121:27:H3GGKBBXX:5:2202:20222:3160,J00121:27:H3GGKBBXX:5:2101:27894:38715,J00121:27:H3GGKBBXX:5:2121:20994:43638,J00121:27:H3GGKBBXX:5:1203:9323:19232,J00121:27:H3GGKBBXX:5:1117:8663:15276,J00121:27:H3GGKBBXX:5:2107:31000:41317,J00121:27:H3GGKBBXX:5:1221:2321:42583,J00121:27:H3GGKBBXX:5:2202:10632:24947,J00121:27:H3GGKBBXX:5:2111:27864:45520,J00121:27:H3GGKBBXX:5:1119:21197:13886,J00121:27:H3GGKBBXX:5:1115:22181:29483,J00121:27:H3GGKBBXX:5:1215:27113:42847;sequence=TATGGTCGACTTCGGTGGGAAGAGTGAAGAATTTGAAATCAATTA;start=153997;subtype=IES;support_ref=81;support_variant=28;type=IES;
scaffold51_145_with_IES	MILORD	internal_eliminated_sequence	154129	154177	.	.	.	ID=MILORD.145.154129.154177;Name=MILORD.145.154129.154177;bounded_by_ta=TRUE;common_boundary=Both;end=154177;ies_id=IESPGM.PTET51.1.145.147575;ies_left_dist=0;ies_min_dist=0;ies_right_dist=0;junction_seq=tgtaccataatcagtTAtcgtagttaaacatt;read_names=J00121:27:H3GGKBBXX:5:2226:24738:26248,J00121:27:H3GGKBBXX:5:1209:9485:39875,J00121:27:H3GGKBBXX:5:1201:22830:34442,J00121:27:H3GGKBBXX:5:2123:23186:7380,J00121:27:H3GGKBBXX:5:1108:5000:14977,J00121:27:H3GGKBBXX:5:1103:21582:41739,J00121:27:H3GGKBBXX:5:2213:29224:18757,J00121:27:H3GGKBBXX:5:1208:2158:12550,J00121:27:H3GGKBBXX:5:2103:6329:16049,J00121:27:H3GGKBBXX:5:1217:31030:31206,J00121:27:H3GGKBBXX:5:1228:18741:36429,J00121:27:H3GGKBBXX:5:2220:31040:31013,J00121:27:H3GGKBBXX:5:1217:19958:21658,J00121:27:H3GGKBBXX:5:2103:18051:30063,J00121:27:H3GGKBBXX:5:1118:10399:31118,J00121:27:H3GGKBBXX:5:1125:4888:5921,J00121:27:H3GGKBBXX:5:1103:12144:33615,J00121:27:H3GGKBBXX:5:2209:7699:8154,J00121:27:H3GGKBBXX:5:1115:6806:16454,J00121:27:H3GGKBBXX:5:1209:14874:8875,J00121:27:H3GGKBBXX:5:2206:14407:1947,J00121:27:H3GGKBBXX:5:2115:3488:25017,J00121:27:H3GGKBBXX:5:1218:23967:28463,J00121:27:H3GGKBBXX:5:1204:10003:16190,J00121:27:H3GGKBBXX:5:2103:20334:45660,J00121:27:H3GGKBBXX:5:1124:13697:42038,J00121:27:H3GGKBBXX:5:1105:4178:11618,J00121:27:H3GGKBBXX:5:1111:4553:2774,J00121:27:H3GGKBBXX:5:1223:24840:43656,J00121:27:H3GGKBBXX:5:1201:18436:34424,J00121:27:H3GGKBBXX:5:2223:2290:14994,J00121:27:H3GGKBBXX:5:2214:9343:46487,J00121:27:H3GGKBBXX:5:2220:7598:2316,J00121:27:H3GGKBBXX:5:1223:6370:25720,J00121:27:H3GGKBBXX:5:1101:15828:26494,J00121:27:H3GGKBBXX:5:2205:27752:36183,J00121:27:H3GGKBBXX:5:1221:18517:21201,J00121:27:H3GGKBBXX:5:2108:17421:3618,J00121:27:H3GGKBBXX:5:2211:27275:39330,J00121:27:H3GGKBBXX:5:1218:9485:17896,J00121:27:H3GGKBBXX:5:2206:16346:26019,J00121:27:H3GGKBBXX:5:1213:29924:26476,J00121:27:H3GGKBBXX:5:1225:29386:18230,J00121:27:H3GGKBBXX:5:2212:15808:33246,J00121:27:H3GGKBBXX:5:2209:10795:45871,J00121:27:H3GGKBBXX:5:2123:28067:46012,J00121:27:H3GGKBBXX:5:1108:25499:19900,J00121:27:H3GGKBBXX:5:2105:32370:7996,J00121:27:H3GGKBBXX:5:1212:26129:21940,J00121:27:H3GGKBBXX:5:1123:26595:42056,J00121:27:H3GGKBBXX:5:1102:32197:28305,J00121:27:H3GGKBBXX:5:2122:2757:38592,J00121:27:H3GGKBBXX:5:1125:13119:27778,J00121:27:H3GGKBBXX:5:2112:14468:33316;sequence=TACAGTGGGTTGAGTGATGGAGTTTAAGTAAGTGAGTGTGATTTTAGTG;start=154129;subtype=IES;support_ref=22;support_variant=54;type=IES;
scaffold51_145_with_IES	MILORD	internal_eliminated_sequence	156261	156320	.	.	.	ID=MILORD.145.156261.156320;Name=MILORD.145.156261.156320;bounded_by_ta=TRUE;common_boundary=Both;end=156320;ies_id=IESPGM.PTET51.1.145.149658;ies_left_dist=0;ies_min_dist=0;ies_right_dist=0;junction_seq=agataagatattctaTAacactttgataggat;read_names=J00121:27:H3GGKBBXX:5:1218:19086:27285,J00121:27:H3GGKBBXX:5:2123:5700:2967,J00121:27:H3GGKBBXX:5:1215:11272:21834,J00121:27:H3GGKBBXX:5:2118:9090:38592,J00121:27:H3GGKBBXX:5:1112:13494:43902,J00121:27:H3GGKBBXX:5:1227:19715:45713,J00121:27:H3GGKBBXX:5:1214:10906:8400,J00121:27:H3GGKBBXX:5:2117:5416:20515,J00121:27:H3GGKBBXX:5:2104:18406:14818;sequence=TACAGTCATTCATTTTTAATGTTTATATAATTATAATATCTATTATATACTTAGTAAGTG;start=156261;subtype=IES;support_ref=36;support_variant=9;type=IES;
scaffold51_145_with_IES	MILORD	internal_eliminated_sequence	156383	156449	.	.	.	ID=MILORD.145.156383.156449;Name=MILORD.145.156383.156449;bounded_by_ta=TRUE;common_boundary=Both;end=156449;ies_id=IESPGM.PTET51.1.145.149720;ies_left_dist=0;ies_min_dist=0;ies_right_dist=0;junction_seq=ttttgtatactctagTAtttggctatcataaa;read_names=J00121:27:H3GGKBBXX:5:2210:5294:2580,J00121:27:H3GGKBBXX:5:1226:23135:21571,J00121:27:H3GGKBBXX:5:2216:7364:13799,J00121:27:H3GGKBBXX:5:2209:28858:31558,J00121:27:H3GGKBBXX:5:2211:14052:42091,J00121:27:H3GGKBBXX:5:1215:25824:25140,J00121:27:H3GGKBBXX:5:2221:29772:26107,J00121:27:H3GGKBBXX:5:2219:6431:47489,J00121:27:H3GGKBBXX:5:1223:4564:7820;sequence=TATTATGAGTTCAAAGGGAGTTTTAATAATATTCATATTAAATAGAACATTTTATTCATTTAGATAA;start=156383;subtype=IES;support_ref=50;support_variant=9;type=IES;
scaffold51_145_with_IES	MILORD	internal_eliminated_sequence	156817	156863	.	.	.	ID=MILORD.145.156817.156863;Name=MILORD.145.156817.156863;bounded_by_ta=TRUE;common_boundary=Both;end=156863;ies_id=IESPGM.PTET51.1.145.150087;ies_left_dist=0;ies_min_dist=0;ies_right_dist=0;junction_seq=tattttggatccttaTAatatgattcctcaat;read_names=J00121:27:H3GGKBBXX:5:1107:30533:45713,J00121:27:H3GGKBBXX:5:1216:7740:27778,J00121:27:H3GGKBBXX:5:1203:16731:33299,J00121:27:H3GGKBBXX:5:1206:13687:34389,J00121:27:H3GGKBBXX:5:1111:22983:24050,J00121:27:H3GGKBBXX:5:2201:8014:19285,J00121:27:H3GGKBBXX:5:2119:20506:40965,J00121:27:H3GGKBBXX:5:2113:20821:15240,J00121:27:H3GGKBBXX:5:2101:19187:37413,J00121:27:H3GGKBBXX:5:2201:16802:11126,J00121:27:H3GGKBBXX:5:1202:20019:9877,J00121:27:H3GGKBBXX:5:2101:32004:40491,J00121:27:H3GGKBBXX:5:1218:25154:10686,J00121:27:H3GGKBBXX:5:2113:32349:24419,J00121:27:H3GGKBBXX:5:1126:14925:12480,J00121:27:H3GGKBBXX:5:1205:30208:13429,J00121:27:H3GGKBBXX:5:2128:28310:25966,J00121:27:H3GGKBBXX:5:1216:4493:47436,J00121:27:H3GGKBBXX:5:1206:26271:39559,J00121:27:H3GGKBBXX:5:2219:8318:34688,J00121:27:H3GGKBBXX:5:1125:10703:22327,J00121:27:H3GGKBBXX:5:1117:6441:28938,J00121:27:H3GGKBBXX:5:2120:26880:43181,J00121:27:H3GGKBBXX:5:2121:6116:16489,J00121:27:H3GGKBBXX:5:2210:17208:30609,J00121:27:H3GGKBBXX:5:1213:23713:29255,J00121:27:H3GGKBBXX:5:2102:18710:42565;sequence=TACAGTCATTAACTTAATGTGTAAATGACACACTGTCTAAATGACTA;start=156817;subtype=IES;support_ref=66;support_variant=27;type=IES;
scaffold51_145_with_IES	MILORD	internal_eliminated_sequence	158464	158491	.	.	.	ID=MILORD.145.158464.158491;Name=MILORD.145.158464.158491;bounded_by_ta=TRUE;common_boundary=Both;end=158491;ies_id=IESPGM.PTET51.1.145.151687;ies_left_dist=0;ies_min_dist=0;ies_right_dist=0;junction_seq=gttgtgatctaaaagTActtcttgatagccaa;read_names=J00121:27:H3GGKBBXX:5:1226:25225:3811,J00121:27:H3GGKBBXX:5:1103:3985:4040,J00121:27:H3GGKBBXX:5:2220:22607:43374,J00121:27:H3GGKBBXX:5:1103:9171:39189,J00121:27:H3GGKBBXX:5:1127:3752:47313,J00121:27:H3GGKBBXX:5:2117:21998:20410,J00121:27:H3GGKBBXX:5:1101:30228:6888,J00121:27:H3GGKBBXX:5:1221:21572:47172,J00121:27:H3GGKBBXX:5:2125:8298:9227,J00121:27:H3GGKBBXX:5:2113:11292:27531,J00121:27:H3GGKBBXX:5:1226:28929:38468,J00121:27:H3GGKBBXX:5:1115:28767:28657,J00121:27:H3GGKBBXX:5:1117:28808:21588,J00121:27:H3GGKBBXX:5:2119:11515:20603,J00121:27:H3GGKBBXX:5:2210:26332:40332,J00121:27:H3GGKBBXX:5:2105:14012:47260,J00121:27:H3GGKBBXX:5:1215:5507:23135,J00121:27:H3GGKBBXX:5:2115:26149:9772,J00121:27:H3GGKBBXX:5:1203:13504:44095,J00121:27:H3GGKBBXX:5:1101:7902:3829,J00121:27:H3GGKBBXX:5:1207:15351:25457,J00121:27:H3GGKBBXX:5:2126:20649:47506,J00121:27:H3GGKBBXX:5:2210:7811:9016,J00121:27:H3GGKBBXX:5:2101:9283:32138,J00121:27:H3GGKBBXX:5:2214:15351:1648,J00121:27:H3GGKBBXX:5:2214:6837:4479,J00121:27:H3GGKBBXX:5:1111:22526:22133,J00121:27:H3GGKBBXX:5:2102:16792:24612,J00121:27:H3GGKBBXX:5:2107:25256:17790,J00121:27:H3GGKBBXX:5:1215:29620:6958,J00121:27:H3GGKBBXX:5:1115:21156:1683,J00121:27:H3GGKBBXX:5:2212:14367:34442;sequence=TATACCTCAAATACTCCTACATTCTCCA;start=158464;subtype=IES;support_ref=0;support_variant=32;type=IES;
scaffold51_145_with_IES	MILORD	internal_eliminated_sequence	158592	158619	.	.	.	ID=MILORD.145.158592.158619;Name=MILORD.145.158592.158619;bounded_by_ta=TRUE;common_boundary=Both;end=158619;ies_id=IESPGM.PTET51.1.145.151787;ies_left_dist=0;ies_min_dist=0;ies_right_dist=0;junction_seq=aactagattctctgtTAttttgaatgttgtag;read_names=J00121:27:H3GGKBBXX:5:2113:32258:24894,J00121:27:H3GGKBBXX:5:1102:20750:16207,J00121:27:H3GGKBBXX:5:2109:8298:44535,J00121:27:H3GGKBBXX:5:1222:10216:29677,J00121:27:H3GGKBBXX:5:2119:5162:11249,J00121:27:H3GGKBBXX:5:1108:24139:4567,J00121:27:H3GGKBBXX:5:2116:29335:24190;sequence=TACAATCAATTACAACTCTATTCTACTG;start=158592;subtype=IES;support_ref=20;support_variant=7;type=IES;
scaffold51_145_with_IES	MILORD	internal_eliminated_sequence	158938	159015	.	.	.	ID=MILORD.145.158938.159015;Name=MILORD.145.158938.159015;bounded_by_ta=TRUE;common_boundary=Both;end=159015;ies_id=IESPGM.PTET51.1.145.152105;ies_left_dist=0;ies_min_dist=0;ies_right_dist=0;junction_seq=taccttacttaatgaTAtgtaatttgattctt;read_names=J00121:27:H3GGKBBXX:5:2110:8166:11495,J00121:27:H3GGKBBXX:5:1202:18730:12779,J00121:27:H3GGKBBXX:5:2215:18619:16067,J00121:27:H3GGKBBXX:5:2214:22465:16964,J00121:27:H3GGKBBXX:5:1112:2392:47067,J00121:27:H3GGKBBXX:5:2215:18700:16559,J00121:27:H3GGKBBXX:5:2211:26159:24982,J00121:27:H3GGKBBXX:5:2222:5081:18247,J00121:27:H3GGKBBXX:5:1112:9962:31804,J00121:27:H3GGKBBXX:5:2114:26636:47506,J00121:27:H3GGKBBXX:5:1104:4919:32349,J00121:27:H3GGKBBXX:5:2224:11738:19830,J00121:27:H3GGKBBXX:5:2124:27996:9491,J00121:27:H3GGKBBXX:5:1224:24545:14449,J00121:27:H3GGKBBXX:5:1127:14093:48843,J00121:27:H3GGKBBXX:5:1209:23957:47999,J00121:27:H3GGKBBXX:5:2104:5954:37976,J00121:27:H3GGKBBXX:5:2102:17158:1754,J00121:27:H3GGKBBXX:5:2204:20983:26037,J00121:27:H3GGKBBXX:5:2119:10754:19918,J00121:27:H3GGKBBXX:5:1228:13362:19865,J00121:27:H3GGKBBXX:5:1208:6695:21043;sequence=TACAAGTGTGTGTAACTTATTTGCTCATCCTCTAATGGAATTTATTATATATATATTAAAATATTATGAAATTGAGTT;start=158938;subtype=IES;support_ref=74;support_variant=22;type=IES;
scaffold51_145_with_IES	MILORD	internal_eliminated_sequence	159843	159971	.	.	.	ID=MILORD.145.159843.159971;Name=MILORD.145.159843.159971;bounded_by_ta=TRUE;common_boundary=Both;end=159971;ies_id=IESPGM.PTET51.1.145.152932;ies_left_dist=0;ies_min_dist=0;ies_right_dist=0;junction_seq=ttgtaagtattctttTAtcatattactagtct;read_names=J00121:27:H3GGKBBXX:5:1116:10967:46522,J00121:27:H3GGKBBXX:5:1215:13230:4374,J00121:27:H3GGKBBXX:5:2105:15625:2439,J00121:27:H3GGKBBXX:5:2220:32238:11987,J00121:27:H3GGKBBXX:5:2126:30645:11407,J00121:27:H3GGKBBXX:5:1124:6938:39717,J00121:27:H3GGKBBXX:5:1103:27783:17350,J00121:27:H3GGKBBXX:5:1207:28239:12972,J00121:27:H3GGKBBXX:5:2228:19299:41792,J00121:27:H3GGKBBXX:5:1208:15300:36587,J00121:27:H3GGKBBXX:5:1224:11525:26459,J00121:27:H3GGKBBXX:5:1111:21440:13148,J00121:27:H3GGKBBXX:5:2221:29670:10000,J00121:27:H3GGKBBXX:5:2227:31091:25509,J00121:27:H3GGKBBXX:5:2205:13819:19601,J00121:27:H3GGKBBXX:5:1214:12885:11091,J00121:27:H3GGKBBXX:5:1104:24129:22520,J00121:27:H3GGKBBXX:5:1118:15168:21588,J00121:27:H3GGKBBXX:5:2215:5852:32244,J00121:27:H3GGKBBXX:5:1104:11830:26002,J00121:27:H3GGKBBXX:5:1105:23267:5200,J00121:27:H3GGKBBXX:5:1110:25581:13113,J00121:27:H3GGKBBXX:5:2220:19076:49001,J00121:27:H3GGKBBXX:5:1106:4188:17966,J00121:27:H3GGKBBXX:5:2215:23175:7926;sequence=TATAGTAGTATTAAATAATAATAAATAAATAATAATATATTTATTTTATAATAATATATAATTATAGATTTACATTAATATATATTTATTTTCTATAATTATAATAATATGTGAATATTAATCTAAGTA;start=159843;subtype=IES;support_ref=60;support_variant=25;type=IES;
scaffold51_145_with_IES	MILORD	internal_eliminated_sequence	159942	159971	.	.	.	ID=MILORD.145.159942.159971;Name=MILORD.145.159942.159971;bounded_by_ta=TRUE;common_boundary=RIGHT;end=159971;ies_id=IESPGM.PTET51.1.145.152932;ies_left_dist=-99;ies_min_dist=0;ies_right_dist=0;junction_seq=tttattttctataatTAtcatattactagtct;read_names=J00121:27:H3GGKBBXX:5:1213:2544:7029;sequence=TATAATAATATGTGAATATTAATCTAAGTA;start=159942;subtype=PARTIAL_INTERNAL;support_ref=41;support_variant=1;type=ALTERNATIVE;
scaffold51_145_with_IES	MILORD	internal_eliminated_sequence	161044	161099	.	.	.	ID=MILORD.145.161044.161099;Name=MILORD.145.161044.161099;bounded_by_ta=TRUE;common_boundary=Both;end=161099;ies_id=IESPGM.PTET51.1.145.154004;ies_left_dist=0;ies_min_dist=0;ies_right_dist=0;junction_seq=atctgttgacactgaTAacagtggaacgatat;read_names=J00121:27:H3GGKBBXX:5:1123:20090:42108,J00121:27:H3GGKBBXX:5:1113:7821:25668,J00121:27:H3GGKBBXX:5:2227:4827:43585,J00121:27:H3GGKBBXX:5:1107:20019:3829,J00121:27:H3GGKBBXX:5:2128:11677:39453,J00121:27:H3GGKBBXX:5:2224:26829:21957,J00121:27:H3GGKBBXX:5:1110:9912:11179,J00121:27:H3GGKBBXX:5:1208:14326:46786,J00121:27:H3GGKBBXX:5:1223:2646:43533,J00121:27:H3GGKBBXX:5:1228:32258:26652,J00121:27:H3GGKBBXX:5:2104:21085:33949,J00121:27:H3GGKBBXX:5:2216:5406:27285,J00121:27:H3GGKBBXX:5:2110:2179:26934,J00121:27:H3GGKBBXX:5:1202:23916:24015,J00121:27:H3GGKBBXX:5:1108:29457:36042,J00121:27:H3GGKBBXX:5:1127:7273:31927,J00121:27:H3GGKBBXX:5:2122:30959:3969,J00121:27:H3GGKBBXX:5:1128:20506:28094,J00121:27:H3GGKBBXX:5:2220:23439:24489,J00121:27:H3GGKBBXX:5:2211:5518:27338,J00121:27:H3GGKBBXX:5:1106:27214:2369,J00121:27:H3GGKBBXX:5:2107:26626:44042,J00121:27:H3GGKBBXX:5:1207:17990:18318,J00121:27:H3GGKBBXX:5:1120:12154:7082,J00121:27:H3GGKBBXX:5:2228:13717:30573,J00121:27:H3GGKBBXX:5:1208:4726:35321,J00121:27:H3GGKBBXX:5:1108:20029:20164,J00121:27:H3GGKBBXX:5:1128:30888:11442,J00121:27:H3GGKBBXX:5:1213:20476:18300,J00121:27:H3GGKBBXX:5:2124:26281:4127,J00121:27:H3GGKBBXX:5:1126:14620:4215,J00121:27:H3GGKBBXX:5:2107:4777:33475,J00121:27:H3GGKBBXX:5:2221:6370:3530,J00121:27:H3GGKBBXX:5:2212:17066:37326,J00121:27:H3GGKBBXX:5:1111:2727:44834;sequence=TACACTCCATTTCCGATTCCACCCTTAATATCTTCCGTACTTCCTTAGATCGACTA;start=161044;subtype=IES;support_ref=48;support_variant=35;type=IES;
scaffold51_145_with_IES	MILORD	internal_eliminated_sequence	161771	161840	.	.	.	ID=MILORD.145.161771.161840;Name=MILORD.145.161771.161840;bounded_by_ta=TRUE;common_boundary=Both;end=161840;ies_id=IESPGM.PTET51.1.145.154675;ies_left_dist=0;ies_min_dist=0;ies_right_dist=0;junction_seq=tacataacagtatcaTAcctgcctgtgtattg;read_names=J00121:27:H3GGKBBXX:5:1123:23165:26019,J00121:27:H3GGKBBXX:5:1115:21247:17104,J00121:27:H3GGKBBXX:5:2224:13920:10071,J00121:27:H3GGKBBXX:5:1105:24322:43884,J00121:27:H3GGKBBXX:5:1118:18771:11477,J00121:27:H3GGKBBXX:5:2118:14620:30450,J00121:27:H3GGKBBXX:5:1120:20344:41950,J00121:27:H3GGKBBXX:5:1225:15686:24771,J00121:27:H3GGKBBXX:5:1118:12124:2246,J00121:27:H3GGKBBXX:5:2215:12418:42917,J00121:27:H3GGKBBXX:5:2118:19461:29835,J00121:27:H3GGKBBXX:5:2102:20456:35004,J00121:27:H3GGKBBXX:5:2217:15026:48667,J00121:27:H3GGKBBXX:5:1102:14854:39858,J00121:27:H3GGKBBXX:5:2111:27702:47594,J00121:27:H3GGKBBXX:5:1110:19613:21096,J00121:27:H3GGKBBXX:5:2206:29599:9877,J00121:27:H3GGKBBXX:5:2122:26677:19548,J00121:27:H3GGKBBXX:5:2216:21257:44412,J00121:27:H3GGKBBXX:5:2213:29203:1701,J00121:27:H3GGKBBXX:5:1221:20425:17896,J00121:27:H3GGKBBXX:5:2206:24576:43198,J00121:27:H3GGKBBXX:5:2125:2615:34125,J00121:27:H3GGKBBXX:5:1111:8592:4567,J00121:27:H3GGKBBXX:5:1110:10510:11161;sequence=TATTGTTGATTTTAATCATTCCTACTTTGCTTAAATATTGATATCGAAAATATTCATTAAATTCTAACAA;start=161771;subtype=IES;support_ref=112;support_variant=25;type=IES;
scaffold51_145_with_IES	MILORD	internal_eliminated_sequence	163307	163586	.	.	.	ID=MILORD.145.163307.163586;Name=MILORD.145.163307.163586;bounded_by_ta=TRUE;common_boundary=None;end=163586;ies_id=IESPGM.PTET51.1.145.156789;ies_left_dist=648;ies_min_dist=443;ies_right_dist=443;junction_seq=taggtctaaaatctaTAttgctaaacaaaaat;read_names=J00121:27:H3GGKBBXX:5:1121:25905:11319,J00121:27:H3GGKBBXX:5:2203:9952:12831,J00121:27:H3GGKBBXX:5:2119:12215:4374,J00121:27:H3GGKBBXX:5:1207:29234:32314,J00121:27:H3GGKBBXX:5:1106:8806:31277,J00121:27:H3GGKBBXX:5:1107:27986:14924,J00121:27:H3GGKBBXX:5:1128:27691:30063,J00121:27:H3GGKBBXX:5:1101:9699:3072,J00121:27:H3GGKBBXX:5:1209:1428:28938,J00121:27:H3GGKBBXX:5:2201:15067:31787,J00121:27:H3GGKBBXX:5:2117:17218:46381,J00121:27:H3GGKBBXX:5:2218:14458:12867,J00121:27:H3GGKBBXX:5:1118:1377:8875;sequence=TATAGCTCTCATAAATAATATTTTAGAAGTAGATCTTAATGATAACATAGATGTATCAATCAATAATATAATTAGAATTATTAAGAATCAATAATTATAATATTTCTCAATTTATTTTTTGAACTTTATATTGAATTTCAAACCTGAATCAAAATTAATAAACATTTTGATGAAGACAAATTATTGATTATTTCAACATTATGCTACATCTTTATTCATATGAAAATTTGTATTTATCATATATTCCTGTTATAGGAATAGATATCTTTTGCAAATGCTA;start=163307;subtype=MAC;support_ref=47;support_variant=13;type=CRYPTIC;
scaffold51_145_with_IES	MILORD	internal_eliminated_sequence	163955	164029	.	.	.	ID=MILORD.145.163955.164029;Name=MILORD.145.163955.164029;bounded_by_ta=TRUE;common_boundary=Both;end=164029;ies_id=IESPGM.PTET51.1.145.156789;ies_left_dist=0;ies_min_dist=0;ies_right_dist=0;junction_seq=ttggtattgatgtgaTAtcatatcaatcctag;read_names=J00121:27:H3GGKBBXX:5:2206:4503:41827,J00121:27:H3GGKBBXX:5:1102:14722:12304,J00121:27:H3GGKBBXX:5:2209:31142:32806,J00121:27:H3GGKBBXX:5:2207:13951:19337,J00121:27:H3GGKBBXX:5:1104:16041:39172,J00121:27:H3GGKBBXX:5:1210:22150:13078,J00121:27:H3GGKBBXX:5:2116:20994:39348,J00121:27:H3GGKBBXX:5:1110:23389:13324,J00121:27:H3GGKBBXX:5:2211:6116:26934,J00121:27:H3GGKBBXX:5:2108:27194:5886,J00121:27:H3GGKBBXX:5:1221:26636:19337,J00121:27:H3GGKBBXX:5:2228:8105:22889,J00121:27:H3GGKBBXX:5:2210:20740:48474,J00121:27:H3GGKBBXX:5:2215:28777:39893,J00121:27:H3GGKBBXX:5:2104:19278:39893,J00121:27:H3GGKBBXX:5:2228:31284:25457,J00121:27:H3GGKBBXX:5:2201:6268:29976,J00121:27:H3GGKBBXX:5:1108:9557:43128;sequence=TACACTTCTCTAAATATACTCTTTTATCTATAAAAGGGATGCAAGATTTGTTAATAAATAATAGGAGAAGGAGTG;start=163955;subtype=IES;support_ref=64;support_variant=18;type=IES;
scaffold51_145_with_IES	MILORD	internal_eliminated_sequence	165063	165142	.	.	.	ID=MILORD.145.165063.165142;Name=MILORD.145.165063.165142;bounded_by_ta=TRUE;common_boundary=Both;end=165142;ies_id=IESPGM.PTET51.1.145.157822;ies_left_dist=0;ies_min_dist=0;ies_right_dist=0;junction_seq=gaactaacatcaaatTActtaatatgtccgtg;read_names=J00121:27:H3GGKBBXX:5:1125:15838:39066,J00121:27:H3GGKBBXX:5:2217:12347:21588,J00121:27:H3GGKBBXX:5:2205:23784:16612,J00121:27:H3GGKBBXX:5:1218:10521:9244,J00121:27:H3GGKBBXX:5:2220:25428:13799,J00121:27:H3GGKBBXX:5:2225:17036:5657,J00121:27:H3GGKBBXX:5:1119:29741:12093,J00121:27:H3GGKBBXX:5:2106:6086:32754,J00121:27:H3GGKBBXX:5:1114:16752:10088,J00121:27:H3GGKBBXX:5:2220:22394:33229,J00121:27:H3GGKBBXX:5:2102:17878:42425,J00121:27:H3GGKBBXX:5:1205:23297:47735,J00121:27:H3GGKBBXX:5:1101:8247:44693,J00121:27:H3GGKBBXX:5:2120:25641:15434;sequence=TACAATCGAACCGCCCTAAATTTATATAAAATACTTAATTTTCTGTAATAATATATTAAAATAATTGTGTGAATTTGCCA;start=165063;subtype=IES;support_ref=4;support_variant=14;type=IES;
scaffold51_145_with_IES	MILORD	internal_eliminated_sequence	166044	166098	.	.	.	ID=MILORD.145.166044.166098;Name=MILORD.145.166044.166098;bounded_by_ta=TRUE;common_boundary=Both;end=166098;ies_id=IESPGM.PTET51.1.145.158723;ies_left_dist=0;ies_min_dist=0;ies_right_dist=0;junction_seq=attttcaggttgaaaTAgtgagagagatgaag;read_names=J00121:27:H3GGKBBXX:5:2117:13098:2563,J00121:27:H3GGKBBXX:5:1114:3671:7222,J00121:27:H3GGKBBXX:5:1224:20283:19759,J00121:27:H3GGKBBXX:5:2120:30766:42143,J00121:27:H3GGKBBXX:5:1116:14438:11565,J00121:27:H3GGKBBXX:5:1116:28097:40578,J00121:27:H3GGKBBXX:5:1126:19461:31910,J00121:27:H3GGKBBXX:5:2215:21369:23962,J00121:27:H3GGKBBXX:5:2119:13179:7134,J00121:27:H3GGKBBXX:5:2111:11637:28305,J00121:27:H3GGKBBXX:5:2206:1854:34459,J00121:27:H3GGKBBXX:5:2207:21937:13447,J00121:27:H3GGKBBXX:5:1126:11738:27953,J00121:27:H3GGKBBXX:5:2217:8765:32437,J00121:27:H3GGKBBXX:5:2216:30015:1877,J00121:27:H3GGKBBXX:5:2209:2250:29729,J00121:27:H3GGKBBXX:5:1213:26595:2316,J00121:27:H3GGKBBXX:5:1219:25966:48280,J00121:27:H3GGKBBXX:5:1206:22221:39189,J00121:27:H3GGKBBXX:5:2209:19644:27654,J00121:27:H3GGKBBXX:5:2202:15199:46188,J00121:27:H3GGKBBXX:5:1107:7344:48227,J00121:27:H3GGKBBXX:5:1106:13656:16155,J00121:27:H3GGKBBXX:5:1109:25337:40508,J00121:27:H3GGKBBXX:5:1117:16457:32472,J00121:27:H3GGKBBXX:5:2219:12631:7767,J00121:27:H3GGKBBXX:5:1217:4117:48755,J00121:27:H3GGKBBXX:5:1105:23977:22749,J00121:27:H3GGKBBXX:5:1223:25327:23927,J00121:27:H3GGKBBXX:5:1113:27488:13394,J00121:27:H3GGKBBXX:5:1214:15534:6572,J00121:27:H3GGKBBXX:5:1115:16833:14555,J00121:27:H3GGKBBXX:5:2111:8633:9596,J00121:27:H3GGKBBXX:5:1216:2909:15293,J00121:27:H3GGKBBXX:5:2226:25946:32560,J00121:27:H3GGKBBXX:5:1107:25855:1701,J00121:27:H3GGKBBXX:5:1102:16447:5270,J00121:27:H3GGKBBXX:5:1118:27174:17702,J00121:27:H3GGKBBXX:5:1113:3914:17561,J00121:27:H3GGKBBXX:5:2210:24353:15065,J00121:27:H3GGKBBXX:5:1219:13565:15469,J00121:27:H3GGKBBXX:5:1120:16823:46047,J00121:27:H3GGKBBXX:5:2103:13159:49019,J00121:27:H3GGKBBXX:5:1116:7222:45027,J00121:27:H3GGKBBXX:5:1223:22861:3899,J00121:27:H3GGKBBXX:5:1228:6025:21113;sequence=TACTATAAGTTGGAAAATTAATTCTAAATTAAATTAAATAAATATAAACTTATAA;start=166044;subtype=IES;support_ref=28;support_variant=46;type=IES;
scaffold51_145_with_IES	MILORD	internal_eliminated_sequence	170526	170607	.	.	.	ID=MILORD.145.170526.170607;Name=MILORD.145.170526.170607;bounded_by_ta=TRUE;common_boundary=LEFT;end=170607;ies_id=IESPGM.PTET51.1.145.163150;ies_left_dist=0;ies_min_dist=0;ies_right_dist=-6;junction_seq=aaagtcttaatcctgTAccatttctgtcaatc;read_names=J00121:27:H3GGKBBXX:5:1111:17685:24401,J00121:27:H3GGKBBXX:5:1116:18436:38820,J00121:27:H3GGKBBXX:5:2106:29823:44166,J00121:27:H3GGKBBXX:5:1203:23723:41124;sequence=TACAGATTTAATCATCAATTTCTTATTTTAATTAATATTTATTAATTACGATTTGAAATATTTTTAAATTTAAATGTAACAG;start=170526;subtype=PARTIAL_EXTERNAL;support_ref=2;support_variant=4;type=ALTERNATIVE;
scaffold51_145_with_IES	MILORD	internal_eliminated_sequence	170526	170601	.	.	.	ID=MILORD.145.170526.170601;Name=MILORD.145.170526.170601;bounded_by_ta=TRUE;common_boundary=Both;end=170601;ies_id=IESPGM.PTET51.1.145.163150;ies_left_dist=0;ies_min_dist=0;ies_right_dist=0;junction_seq=aaagtcttaatcctgTAacagtaccatttctg;read_names=J00121:27:H3GGKBBXX:5:1118:28036:24999,J00121:27:H3GGKBBXX:5:1213:15483:35848,J00121:27:H3GGKBBXX:5:2205:7628:13834,J00121:27:H3GGKBBXX:5:2119:16488:28903,J00121:27:H3GGKBBXX:5:2228:23449:48315,J00121:27:H3GGKBBXX:5:2126:14245:7468,J00121:27:H3GGKBBXX:5:2113:9902:47172,J00121:27:H3GGKBBXX:5:1223:7111:8400,J00121:27:H3GGKBBXX:5:1117:16711:17649,J00121:27:H3GGKBBXX:5:2210:25367:25685,J00121:27:H3GGKBBXX:5:2123:27468:3407,J00121:27:H3GGKBBXX:5:2218:9293:38099,J00121:27:H3GGKBBXX:5:2117:28869:21447,J00121:27:H3GGKBBXX:5:2126:31365:29852,J00121:27:H3GGKBBXX:5:1103:21176:8506,J00121:27:H3GGKBBXX:5:1220:16579:10950,J00121:27:H3GGKBBXX:5:2222:17117:21834,J00121:27:H3GGKBBXX:5:2121:27681:47067,J00121:27:H3GGKBBXX:5:2110:25753:13447,J00121:27:H3GGKBBXX:5:1122:7994:37642,J00121:27:H3GGKBBXX:5:2214:26555:46662,J00121:27:H3GGKBBXX:5:2223:9557:35004,J00121:27:H3GGKBBXX:5:1127:1874:34741,J00121:27:H3GGKBBXX:5:2210:5183:48456,J00121:27:H3GGKBBXX:5:1206:12895:17192,J00121:27:H3GGKBBXX:5:2211:13291:42636,J00121:27:H3GGKBBXX:5:1111:8237:42284,J00121:27:H3GGKBBXX:5:2104:16295:41299,J00121:27:H3GGKBBXX:5:1209:25773:11794,J00121:27:H3GGKBBXX:5:2201:13058:32384,J00121:27:H3GGKBBXX:5:1114:20486:25034,J00121:27:H3GGKBBXX:5:1117:21359:30661,J00121:27:H3GGKBBXX:5:1118:19319:42003,J00121:27:H3GGKBBXX:5:1107:11485:11583,J00121:27:H3GGKBBXX:5:1204:23023:18951,J00121:27:H3GGKBBXX:5:2205:12073:6484,J00121:27:H3GGKBBXX:5:2205:3681:29958,J00121:27:H3GGKBBXX:5:1113:28402:36464,J00121:27:H3GGKBBXX:5:1207:23257:43972,J00121:27:H3GGKBBXX:5:2209:12956:17579,J00121:27:H3GGKBBXX:5:1206:11901:31329,J00121:27:H3GGKBBXX:5:1108:15412:17087,J00121:27:H3GGKBBXX:5:1219:9262:4919,J00121:27:H3GGKBBXX:5:1107:11515:11460,J00121:27:H3GGKBBXX:5:1217:4269:2281,J00121:27:H3GGKBBXX:5:1206:26595:23557,J00121:27:H3GGKBBXX:5:2105:23845:14185,J00121:27:H3GGKBBXX:5:1124:26179:4198,J00121:27:H3GGKBBXX:5:2211:21197:2527,J00121:27:H3GGKBBXX:5:1104:25428:23118,J00121:27:H3GGKBBXX:5:2219:14448:38381,J00121:27:H3GGKBBXX:5:1124:5254:13201,J00121:27:H3GGKBBXX:5:2217:11211:45818,J00121:27:H3GGKBBXX:5:2225:16691:3793,J00121:27:H3GGKBBXX:5:1120:4523:7011,J00121:27:H3GGKBBXX:5:2107:13504:10229,J00121:27:H3GGKBBXX:5:1222:13393:17948,J00121:27:H3GGKBBXX:5:2210:15168:22186,J00121:27:H3GGKBBXX:5:1110:15706:38275,J00121:27:H3GGKBBXX:5:1118:15818:37378,J00121:27:H3GGKBBXX:5:1205:11799:19830,J00121:27:H3GGKBBXX:5:2201:6685:39664,J00121:27:H3GGKBBXX:5:1205:11749:6835,J00121:27:H3GGKBBXX:5:1209:19634:20217,J00121:27:H3GGKBBXX:5:2203:17503:15293,J00121:27:H3GGKBBXX:5:1122:22100:42179,J00121:27:H3GGKBBXX:5:2225:21156:19267,J00121:27:H3GGKBBXX:5:1127:15879:20217,J00121:27:H3GGKBBXX:5:1204:4564:2756;sequence=TACAGATTTAATCATCAATTTCTTATTTTAATTAATATTTATTAATTACGATTTGAAATATTTTTAAATTTAAATG;start=170526;subtype=IES;support_ref=2;support_variant=69;type=IES;
scaffold51_145_with_IES	MILORD	internal_eliminated_sequence	170847	170890	.	.	.	ID=MILORD.145.170847.170890;Name=MILORD.145.170847.170890;bounded_by_ta=TRUE;common_boundary=Both;end=170890;ies_id=IESPGM.PTET51.1.145.163395;ies_left_dist=0;ies_min_dist=0;ies_right_dist=0;junction_seq=tataaattctattttTAgagaattttatagag;read_names=J00121:27:H3GGKBBXX:5:2216:10460:34389,J00121:27:H3GGKBBXX:5:1218:10470:4901,J00121:27:H3GGKBBXX:5:1119:28392:24876,J00121:27:H3GGKBBXX:5:1212:28645:40578,J00121:27:H3GGKBBXX:5:2225:8298:43445,J00121:27:H3GGKBBXX:5:1113:15848:44042,J00121:27:H3GGKBBXX:5:1113:9678:29378,J00121:27:H3GGKBBXX:5:2125:26768:9719,J00121:27:H3GGKBBXX:5:2201:15148:4075,J00121:27:H3GGKBBXX:5:2117:12784:1701,J00121:27:H3GGKBBXX:5:1227:19390:25386,J00121:27:H3GGKBBXX:5:1121:6431:37853,J00121:27:H3GGKBBXX:5:2121:30157:12638,J00121:27:H3GGKBBXX:5:2105:31467:34987,J00121:27:H3GGKBBXX:5:2224:15524:36939,J00121:27:H3GGKBBXX:5:1119:7334:32701,J00121:27:H3GGKBBXX:5:1105:26900:44341,J00121:27:H3GGKBBXX:5:1221:6329:31699,J00121:27:H3GGKBBXX:5:2110:18578:26336,J00121:27:H3GGKBBXX:5:1118:28402:18282,J00121:27:H3GGKBBXX:5:1212:21887:17087,J00121:27:H3GGKBBXX:5:2228:3437:36886,J00121:27:H3GGKBBXX:5:2204:25215:43111,J00121:27:H3GGKBBXX:5:2125:5172:35673,J00121:27:H3GGKBBXX:5:2207:32329:32648,J00121:27:H3GGKBBXX:5:2209:15909:42987,J00121:27:H3GGKBBXX:5:1119:28493:16717,J00121:27:H3GGKBBXX:5:2111:8440:14607;sequence=TATAGTCGTTGCAACTTAATTACTGAGAAGATTCAAATGAAGTA;start=170847;subtype=IES;support_ref=3;support_variant=28;type=IES;
scaffold51_145_with_IES	MILORD	internal_eliminated_sequence	176344	176391	.	.	.	ID=MILORD.145.176344.176391;Name=MILORD.145.176344.176391;bounded_by_ta=TRUE;common_boundary=None;end=176391;ies_id=IESPGM.PTET51.1.145.168996;ies_left_dist=148;ies_min_dist=126;ies_right_dist=126;junction_seq=atcccactccttttcTAtctacttttaaaagt;read_names=J00121:27:H3GGKBBXX:5:2220:32380:40543;sequence=TATATAGTTTCTCAGGATGTAGATTGAGTTATACTGATTCCCATTGAC;start=176344;subtype=MAC;support_ref=84;support_variant=1;type=CRYPTIC;
scaffold51_145_with_IES	MILORD	internal_eliminated_sequence	176492	176517	.	.	.	ID=MILORD.145.176492.176517;Name=MILORD.145.176492.176517;bounded_by_ta=TRUE;common_boundary=Both;end=176517;ies_id=IESPGM.PTET51.1.145.168996;ies_left_dist=0;ies_min_dist=0;ies_right_dist=0;junction_seq=acccacattgaagatTActtcaaagcctccac;read_names=J00121:27:H3GGKBBXX:5:1112:3204:22520,J00121:27:H3GGKBBXX:5:1104:31101:18423,J00121:27:H3GGKBBXX:5:1223:7902:5481,J00121:27:H3GGKBBXX:5:1111:27072:9508,J00121:27:H3GGKBBXX:5:1102:10592:19355,J00121:27:H3GGKBBXX:5:2226:8501:47876,J00121:27:H3GGKBBXX:5:2224:2534:1455,J00121:27:H3GGKBBXX:5:2222:13677:43726,J00121:27:H3GGKBBXX:5:2201:16914:31857,J00121:27:H3GGKBBXX:5:1216:13372:20973,J00121:27:H3GGKBBXX:5:2205:18040:49142,J00121:27:H3GGKBBXX:5:1108:3833:18405,J00121:27:H3GGKBBXX:5:2215:9902:2017,J00121:27:H3GGKBBXX:5:1113:10795:14221,J00121:27:H3GGKBBXX:5:2215:4675:42864,J00121:27:H3GGKBBXX:5:2126:9090:9825,J00121:27:H3GGKBBXX:5:1204:25895:12497,J00121:27:H3GGKBBXX:5:2202:15514:23030,J00121:27:H3GGKBBXX:5:1116:5507:17579,J00121:27:H3GGKBBXX:5:1213:25428:27549,J00121:27:H3GGKBBXX:5:2204:22587:24314,J00121:27:H3GGKBBXX:5:2119:20070:47594,J00121:27:H3GGKBBXX:5:1102:28168:20726,J00121:27:H3GGKBBXX:5:2224:9354:47735,J00121:27:H3GGKBBXX:5:2215:14194:23346,J00121:27:H3GGKBBXX:5:2108:14834:9895,J00121:27:H3GGKBBXX:5:2221:14803:25562,J00121:27:H3GGKBBXX:5:2204:19015:45168,J00121:27:H3GGKBBXX:5:2207:13007:47981,J00121:27:H3GGKBBXX:5:2105:29762:44623,J00121:27:H3GGKBBXX:5:2224:24413:1138,J00121:27:H3GGKBBXX:5:1214:12946:21500,J00121:27:H3GGKBBXX:5:2216:20882:45871,J00121:27:H3GGKBBXX:5:2122:28798:2826,J00121:27:H3GGKBBXX:5:1202:20364:18880,J00121:27:H3GGKBBXX:5:1214:12956:21483,J00121:27:H3GGKBBXX:5:2205:10663:7451,J00121:27:H3GGKBBXX:5:1122:21856:33563,J00121:27:H3GGKBBXX:5:2116:9394:26564,J00121:27:H3GGKBBXX:5:2205:23074:24736,J00121:27:H3GGKBBXX:5:1201:24444:36077,J00121:27:H3GGKBBXX:5:2122:28047:2158,J00121:27:H3GGKBBXX:5:1217:14955:14643,J00121:27:H3GGKBBXX:5:1128:6776:45133,J00121:27:H3GGKBBXX:5:2121:29853:9754,J00121:27:H3GGKBBXX:5:2210:9983:12181,J00121:27:H3GGKBBXX:5:1203:5832:37484,J00121:27:H3GGKBBXX:5:1124:8136:37607,J00121:27:H3GGKBBXX:5:1103:18304:30714,J00121:27:H3GGKBBXX:5:1101:5802:29167,J00121:27:H3GGKBBXX:5:2217:13007:28041,J00121:27:H3GGKBBXX:5:1218:17706:13746,J00121:27:H3GGKBBXX:5:2207:6066:33949,J00121:27:H3GGKBBXX:5:1209:29965:8682,J00121:27:H3GGKBBXX:5:1202:23439:12251,J00121:27:H3GGKBBXX:5:1217:7202:39260,J00121:27:H3GGKBBXX:5:1103:3153:41211,J00121:27:H3GGKBBXX:5:1115:21542:23839,J00121:27:H3GGKBBXX:5:2218:14255:2985,J00121:27:H3GGKBBXX:5:2222:11241:42284,J00121:27:H3GGKBBXX:5:1227:32217:16594;sequence=TATAAACAAAATTATGTTCCTCATCA;start=176492;subtype=IES;support_ref=54;support_variant=61;type=IES;
scaffold51_145_with_IES	MILORD	internal_eliminated_sequence	179655	179782	.	.	.	ID=MILORD.145.179655.179782;Name=MILORD.145.179655.179782;bounded_by_ta=TRUE;common_boundary=Both;end=179782;ies_id=IESPGM.PTET51.1.145.172133;ies_left_dist=0;ies_min_dist=0;ies_right_dist=0;junction_seq=gtcatccttaggaggTAattcaagaactgcca;read_names=J00121:27:H3GGKBBXX:5:1118:26403:5886,J00121:27:H3GGKBBXX:5:1125:18223:3319,J00121:27:H3GGKBBXX:5:2111:18873:15873,J00121:27:H3GGKBBXX:5:2117:4878:3477,J00121:27:H3GGKBBXX:5:1227:5934:45678,J00121:27:H3GGKBBXX:5:1216:26413:36886,J00121:27:H3GGKBBXX:5:1213:24576:27268,J00121:27:H3GGKBBXX:5:1120:27042:30274,J00121:27:H3GGKBBXX:5:1101:27499:15662,J00121:27:H3GGKBBXX:5:2128:26332:47999,J00121:27:H3GGKBBXX:5:1125:10399:1402,J00121:27:H3GGKBBXX:5:2218:1347:4110,J00121:27:H3GGKBBXX:5:2119:26281:12814,J00121:27:H3GGKBBXX:5:1104:16731:12550,J00121:27:H3GGKBBXX:5:2119:30492:27039,J00121:27:H3GGKBBXX:5:1105:4513:38152,J00121:27:H3GGKBBXX:5:1105:19654:45783,J00121:27:H3GGKBBXX:5:2213:13129:40666,J00121:27:H3GGKBBXX:5:1223:7994:30433,J00121:27:H3GGKBBXX:5:2214:23723:7539,J00121:27:H3GGKBBXX:5:2104:26058:16506,J00121:27:H3GGKBBXX:5:1218:19461:43550,J00121:27:H3GGKBBXX:5:1119:12499:21324,J00121:27:H3GGKBBXX:5:1126:29132:37343,J00121:27:H3GGKBBXX:5:1203:13697:5288,J00121:27:H3GGKBBXX:5:1110:26281:38381,J00121:27:H3GGKBBXX:5:1121:9952:39242,J00121:27:H3GGKBBXX:5:1222:15615:34424,J00121:27:H3GGKBBXX:5:1115:12337:34969;sequence=TACACTAGTTAAGTTATAGGTAGATGTATTTTTATCACTGATATATTTAAAACTTTGATTAATACTAATTTAAAATCAAATTCATACTTGATAAGGATAGCAGTTTAAAAAAAATATCTTTATGAGCG;start=179655;subtype=IES;support_ref=74;support_variant=29;type=IES;
scaffold51_145_with_IES	MILORD	internal_eliminated_sequence	179669	179695	.	.	.	ID=MILORD.145.179669.179695;Name=MILORD.145.179669.179695;bounded_by_ta=TRUE;common_boundary=None;end=179695;ies_id=IESPGM.PTET51.1.145.172133;ies_left_dist=-14;ies_min_dist=14;ies_right_dist=87;junction_seq=gtacactagttaagtTAtatttaaaactttga;read_names=J00121:27:H3GGKBBXX:5:2115:10683:40965;sequence=TATAGGTAGATGTATTTTTATCACTGA;start=179669;subtype=INTERNAL;support_ref=38;support_variant=1;type=ALTERNATIVE;
scaffold51_145_with_IES	MILORD	internal_eliminated_sequence	181257	181502	.	.	.	ID=MILORD.145.181257.181502;Name=MILORD.145.181257.181502;bounded_by_ta=TRUE;common_boundary=Both;end=181502;ies_id=IESPGM.PTET51.1.145.173607;ies_left_dist=0;ies_min_dist=0;ies_right_dist=0;junction_seq=ctgaaaattgcgatgTAtatttatgatttaat;read_names=J00121:27:H3GGKBBXX:5:1204:11820:18529,J00121:27:H3GGKBBXX:5:2109:29000:34442,J00121:27:H3GGKBBXX:5:1206:28808:36569,J00121:27:H3GGKBBXX:5:2222:23175:21922,J00121:27:H3GGKBBXX:5:1117:26433:39629,J00121:27:H3GGKBBXX:5:1220:28280:21061,J00121:27:H3GGKBBXX:5:1106:24637:16366,J00121:27:H3GGKBBXX:5:2209:27935:24823,J00121:27:H3GGKBBXX:5:1127:20476:24595,J00121:27:H3GGKBBXX:5:1128:23835:29079,J00121:27:H3GGKBBXX:5:1206:28706:36675,J00121:27:H3GGKBBXX:5:2113:24342:43814,J00121:27:H3GGKBBXX:5:1215:11911:29343,J00121:27:H3GGKBBXX:5:2213:4361:8137,J00121:27:H3GGKBBXX:5:1222:28036:48069,J00121:27:H3GGKBBXX:5:2204:6877:7890,J00121:27:H3GGKBBXX:5:1223:22414:16946,J00121:27:H3GGKBBXX:5:2201:14143:21922,J00121:27:H3GGKBBXX:5:1113:19218:10282,J00121:27:H3GGKBBXX:5:2206:29823:4180,J00121:27:H3GGKBBXX:5:2104:25986:27672,J00121:27:H3GGKBBXX:5:1204:29203:16506,J00121:27:H3GGKBBXX:5:1117:28189:38134,J00121:27:H3GGKBBXX:5:1107:12753:16665,J00121:27:H3GGKBBXX:5:1128:11809:38838,J00121:27:H3GGKBBXX:5:1106:19096:26670,J00121:27:H3GGKBBXX:5:2228:11332:19478,J00121:27:H3GGKBBXX:5:1125:6380:21764,J00121:27:H3GGKBBXX:5:2203:10653:11302,J00121:27:H3GGKBBXX:5:1202:5112:46575,J00121:27:H3GGKBBXX:5:1214:11677:9666,J00121:27:H3GGKBBXX:5:1102:15696:2281,J00121:27:H3GGKBBXX:5:2220:7537:4708;sequence=TATTGTTGTATTTACAAATTTACTCGGGTTACCGATCAATTGTTAATTTTTTTTTATTAATTAGATAAGATATATTCTATAAATTATTTAATTTTATGATTATTATAGCTTAAAAGAATTGTATAAATTCAAAATTTTAACCAAGGTTCTTAAAATTTTATGGAATTTAGCCAATACAAATTAATTTACAAAATTTTTAATTTTCTTAGTTTTTTTTTTAATATTATTTCTTTTTTCCATCCATAA;start=181257;subtype=IES;support_ref=68;support_variant=33;type=IES;
scaffold51_145_with_IES	MILORD	internal_eliminated_sequence	181257	181504	.	.	.	ID=MILORD.145.181257.181504;Name=MILORD.145.181257.181504;bounded_by_ta=TRUE;common_boundary=LEFT;end=181504;ies_id=IESPGM.PTET51.1.145.173607;ies_left_dist=0;ies_min_dist=0;ies_right_dist=-2;junction_seq=ctgaaaattgcgatgTAtttatgatttaatag;read_names=J00121:27:H3GGKBBXX:5:2221:23074:6589;sequence=TATTGTTGTATTTACAAATTTACTCGGGTTACCGATCAATTGTTAATTTTTTTTTATTAATTAGATAAGATATATTCTATAAATTATTTAATTTTATGATTATTATAGCTTAAAAGAATTGTATAAATTCAAAATTTTAACCAAGGTTCTTAAAATTTTATGGAATTTAGCCAATACAAATTAATTTACAAAATTTTTAATTTTCTTAGTTTTTTTTTTAATATTATTTCTTTTTTCCATCCATAATA;start=181257;subtype=PARTIAL_EXTERNAL;support_ref=34;support_variant=1;type=ALTERNATIVE;
scaffold51_145_with_IES	MILORD	internal_eliminated_sequence	182199	182284	.	.	.	ID=MILORD.145.182199.182284;Name=MILORD.145.182199.182284;bounded_by_ta=TRUE;common_boundary=Both;end=182284;ies_id=IESPGM.PTET51.1.145.174303;ies_left_dist=0;ies_min_dist=0;ies_right_dist=0;junction_seq=tataaatactcaagcTActattcttattttga;read_names=J00121:27:H3GGKBBXX:5:1112:21004:32367,J00121:27:H3GGKBBXX:5:2101:22445:10141,J00121:27:H3GGKBBXX:5:1208:11048:39348,J00121:27:H3GGKBBXX:5:1218:15930:20691,J00121:27:H3GGKBBXX:5:2206:3650:28956,J00121:27:H3GGKBBXX:5:2207:14549:23223,J00121:27:H3GGKBBXX:5:1101:29082:15240,J00121:27:H3GGKBBXX:5:2207:22688:27584,J00121:27:H3GGKBBXX:5:2128:24292:35497,J00121:27:H3GGKBBXX:5:1121:11505:38556,J00121:27:H3GGKBBXX:5:1227:12083:5517,J00121:27:H3GGKBBXX:5:1203:15168:7169,J00121:27:H3GGKBBXX:5:1123:25195:32103,J00121:27:H3GGKBBXX:5:2202:29792:12497,J00121:27:H3GGKBBXX:5:2206:12713:17966,J00121:27:H3GGKBBXX:5:1112:21339:32314,J00121:27:H3GGKBBXX:5:2222:5193:41159,J00121:27:H3GGKBBXX:5:2228:27661:7961,J00121:27:H3GGKBBXX:5:1224:28645:32349,J00121:27:H3GGKBBXX:5:1205:12388:7416,J00121:27:H3GGKBBXX:5:2210:4391:21834,J00121:27:H3GGKBBXX:5:2111:25763:31857,J00121:27:H3GGKBBXX:5:1105:22638:49019,J00121:27:H3GGKBBXX:5:1101:27093:19601,J00121:27:H3GGKBBXX:5:1212:11150:23733,J00121:27:H3GGKBBXX:5:1223:22201:12603,J00121:27:H3GGKBBXX:5:2107:24018:19865,J00121:27:H3GGKBBXX:5:2221:28412:26810,J00121:27:H3GGKBBXX:5:2105:12286:9702,J00121:27:H3GGKBBXX:5:2117:6360:23663,J00121:27:H3GGKBBXX:5:2109:18193:5411,J00121:27:H3GGKBBXX:5:1118:18274:14097,J00121:27:H3GGKBBXX:5:1123:8430:19232,J00121:27:H3GGKBBXX:5:1223:24241:35620,J00121:27:H3GGKBBXX:5:1128:14407:19918,J00121:27:H3GGKBBXX:5:2215:24728:27637,J00121:27:H3GGKBBXX:5:1108:24150:37501,J00121:27:H3GGKBBXX:5:2119:19177:46153,J00121:27:H3GGKBBXX:5:2224:27793:37484;sequence=TACAGAAAAAAATATAATTATTATAGAAATAATACTGTTTCACTTTTATGGACATAAAACTTGTAATTAATATTAGAAGTTTACTA;start=182199;subtype=IES;support_ref=70;support_variant=39;type=IES;
scaffold51_145_with_IES	MILORD	internal_eliminated_sequence	183150	183176	.	.	.	ID=MILORD.145.183150.183176;Name=MILORD.145.183150.183176;bounded_by_ta=TRUE;common_boundary=None;end=183176;ies_id=IESPGM.PTET51.1.145.174303;ies_left_dist=-951;ies_min_dist=892;ies_right_dist=-892;junction_seq=actaatgactcattaTAccttttgtaattcta;read_names=J00121:27:H3GGKBBXX:5:1217:7679:17614,J00121:27:H3GGKBBXX:5:1128:14651:6941,J00121:27:H3GGKBBXX:5:1119:18649:25580,J00121:27:H3GGKBBXX:5:1121:9546:13570,J00121:27:H3GGKBBXX:5:1117:16701:20621;sequence=TAATGTCGAATTATAAAGGAGAATCAG;start=183150;subtype=MAC;support_ref=183;support_variant=5;type=CRYPTIC;
scaffold51_145_with_IES	MILORD	internal_eliminated_sequence	184085	184121	.	.	.	ID=MILORD.145.184085.184121;Name=MILORD.145.184085.184121;bounded_by_ta=TRUE;common_boundary=Both;end=184121;ies_id=IESPGM.PTET51.1.145.176103;ies_left_dist=0;ies_min_dist=0;ies_right_dist=0;junction_seq=aatatggttttattgTAcaaattcagtaccat;read_names=J00121:27:H3GGKBBXX:5:1117:11089:46592,J00121:27:H3GGKBBXX:5:2221:31994:37132,J00121:27:H3GGKBBXX:5:2209:20090:5816,J00121:27:H3GGKBBXX:5:2225:21714:30960,J00121:27:H3GGKBBXX:5:1114:16934:18177,J00121:27:H3GGKBBXX:5:2220:23460:17175,J00121:27:H3GGKBBXX:5:1114:16914:18142,J00121:27:H3GGKBBXX:5:2218:31406:37695,J00121:27:H3GGKBBXX:5:2209:20699:31628,J00121:27:H3GGKBBXX:5:1101:19492:30978,J00121:27:H3GGKBBXX:5:2228:18071:39031,J00121:27:H3GGKBBXX:5:2110:24282:31224,J00121:27:H3GGKBBXX:5:1203:19309:48526,J00121:27:H3GGKBBXX:5:1215:4361:37044,J00121:27:H3GGKBBXX:5:1210:10399:26406,J00121:27:H3GGKBBXX:5:2216:13941:35989,J00121:27:H3GGKBBXX:5:1121:10937:12216,J00121:27:H3GGKBBXX:5:1109:18680:30415,J00121:27:H3GGKBBXX:5:1212:20730:19759,J00121:27:H3GGKBBXX:5:2122:26200:36868,J00121:27:H3GGKBBXX:5:1125:15179:37959,J00121:27:H3GGKBBXX:5:1220:17888:23733,J00121:27:H3GGKBBXX:5:2126:21542:19408,J00121:27:H3GGKBBXX:5:1208:28402:23311,J00121:27:H3GGKBBXX:5:2124:27559:24982,J00121:27:H3GGKBBXX:5:1206:4868:26740,J00121:27:H3GGKBBXX:5:2224:9049:39963,J00121:27:H3GGKBBXX:5:1119:13332:4268,J00121:27:H3GGKBBXX:5:1115:16589:31962,J00121:27:H3GGKBBXX:5:2201:22709:41475,J00121:27:H3GGKBBXX:5:1104:5375:1806,J00121:27:H3GGKBBXX:5:2218:24992:25773,J00121:27:H3GGKBBXX:5:1208:22739:32138,J00121:27:H3GGKBBXX:5:2109:5893:14590,J00121:27:H3GGKBBXX:5:1102:15798:18669,J00121:27:H3GGKBBXX:5:2219:32228:31066;sequence=TAGAGTAAAATTAAATAAATTAGTTCTTAAATTACTA;start=184085;subtype=IES;support_ref=33;support_variant=36;type=IES;
scaffold51_145_with_IES	MILORD	internal_eliminated_sequence	185570	185597	.	.	.	ID=MILORD.145.185570.185597;Name=MILORD.145.185570.185597;bounded_by_ta=TRUE;common_boundary=Both;end=185597;ies_id=IESPGM.PTET51.1.145.177551;ies_left_dist=0;ies_min_dist=0;ies_right_dist=0;junction_seq=aatttttaaatcaatTAcaccttccttagtta;read_names=J00121:27:H3GGKBBXX:5:1116:24302:16876,J00121:27:H3GGKBBXX:5:2115:20679:38803,J00121:27:H3GGKBBXX:5:2213:8034:11794,J00121:27:H3GGKBBXX:5:2216:15899:32771,J00121:27:H3GGKBBXX:5:2210:19563:46680,J00121:27:H3GGKBBXX:5:2201:17553:19671,J00121:27:H3GGKBBXX:5:2119:30655:40156,J00121:27:H3GGKBBXX:5:1121:22090:8506,J00121:27:H3GGKBBXX:5:1109:17097:20181,J00121:27:H3GGKBBXX:5:1105:12246:3442,J00121:27:H3GGKBBXX:5:1211:8937:7556,J00121:27:H3GGKBBXX:5:1218:30716:17790;sequence=TATAGGATATATAAATTCTTTTATACTT;start=185570;subtype=IES;support_ref=0;support_variant=12;type=IES;
scaffold51_145_with_IES	MILORD	internal_eliminated_sequence	185639	186156	.	.	.	ID=MILORD.145.185639.186156;Name=MILORD.145.185639.186156;bounded_by_ta=TRUE;common_boundary=Both;end=186156;ies_id=IESPGM.PTET51.1.145.177592;ies_left_dist=0;ies_min_dist=0;ies_right_dist=0;junction_seq=aggtctacttttatgTAtaatggtaatctgac;read_names=J00121:27:H3GGKBBXX:5:2103:14346:6835,J00121:27:H3GGKBBXX:5:1113:18314:6220,J00121:27:H3GGKBBXX:5:1222:3041:27690;sequence=TATAGTTAGTTTACGATAAATAGTAATTATTTTTAATTTTATTATATTTAATATATTTCTACAGTTGGATTAATACATTTTTAAATCTTTTATATTCATTATTACAGATTAAATATTTTTAATTTTTAAATTATTAACGAATGCCAGTTTTTTAAAGTTGAAAAGGACGGTTCAAATTTAATAGAGGATAATTACATCACTATAAAATAATCTTGAAATTATAAAACAACTAATTTAATAGAATTATAAGTTTTATAATGCTCATTGCAATTCGAATATTGAGATTAAATTCAAGTTAGTGGGAGAAGGCATTTAATTTATTTTACAAAAATTTTTCCATTATCAATTTCTTCTTTTTATATTATTTGCATTTTTAAATAAAAGAAATTAATTCAAATCAACAGATTTTTTGATTTAACTGGTTTAAGAATCCTCAATTTTAAAAAAAAATATTTATAAGATATAAATTTATAGCTTAAAATATCAATTAAATATTATATTATCACTTGTACCAAGAA;start=185639;subtype=IES;support_ref=9;support_variant=3;type=IES;
scaffold51_145_with_IES	MILORD	internal_eliminated_sequence	186853	187033	.	.	.	ID=MILORD.145.186853.187033;Name=MILORD.145.186853.187033;bounded_by_ta=TRUE;common_boundary=Both;end=187033;ies_id=IESPGM.PTET51.1.145.178288;ies_left_dist=0;ies_min_dist=0;ies_right_dist=0;junction_seq=aaagagaatggaaggTAcatgttggtaattga;read_names=J00121:27:H3GGKBBXX:5:1111:5345:35550,J00121:27:H3GGKBBXX:5:1216:18730:29413,J00121:27:H3GGKBBXX:5:2124:4432:30169,J00121:27:H3GGKBBXX:5:2107:17350:34969,J00121:27:H3GGKBBXX:5:1222:15260:10422,J00121:27:H3GGKBBXX:5:1128:22069:30943,J00121:27:H3GGKBBXX:5:2220:17523:10159,J00121:27:H3GGKBBXX:5:2126:24454:7609,J00121:27:H3GGKBBXX:5:1206:28239:2844,J00121:27:H3GGKBBXX:5:1228:24464:16770,J00121:27:H3GGKBBXX:5:2213:12236:40174,J00121:27:H3GGKBBXX:5:2108:5335:8664,J00121:27:H3GGKBBXX:5:2219:18822:40508,J00121:27:H3GGKBBXX:5:1213:9374:3846,J00121:27:H3GGKBBXX:5:2119:3589:11196,J00121:27:H3GGKBBXX:5:1201:4168:14519,J00121:27:H3GGKBBXX:5:2126:21125:13025,J00121:27:H3GGKBBXX:5:2102:20415:27479,J00121:27:H3GGKBBXX:5:1225:8105:8717,J00121:27:H3GGKBBXX:5:1112:7669:13482,J00121:27:H3GGKBBXX:5:2210:17848:5728,J00121:27:H3GGKBBXX:5:1111:19258:10000,J00121:27:H3GGKBBXX:5:1128:5436:43515,J00121:27:H3GGKBBXX:5:2209:5446:32349,J00121:27:H3GGKBBXX:5:2117:14123:12040,J00121:27:H3GGKBBXX:5:2101:28402:12058,J00121:27:H3GGKBBXX:5:1103:20811:18388,J00121:27:H3GGKBBXX:5:2206:17391:4092,J00121:27:H3GGKBBXX:5:1204:2635:21289,J00121:27:H3GGKBBXX:5:1102:14418:20111,J00121:27:H3GGKBBXX:5:2120:16011:11196,J00121:27:H3GGKBBXX:5:1123:15696:41423,J00121:27:H3GGKBBXX:5:2214:9435:47067,J00121:27:H3GGKBBXX:5:1126:31517:30187,J00121:27:H3GGKBBXX:5:2103:8948:40983,J00121:27:H3GGKBBXX:5:2207:17949:38328,J00121:27:H3GGKBBXX:5:2203:25997:13552,J00121:27:H3GGKBBXX:5:1109:24129:13377,J00121:27:H3GGKBBXX:5:2203:25966:13359,J00121:27:H3GGKBBXX:5:2228:6685:28762,J00121:27:H3GGKBBXX:5:2222:23165:27883,J00121:27:H3GGKBBXX:5:1115:26677:22643,J00121:27:H3GGKBBXX:5:1116:11840:47225,J00121:27:H3GGKBBXX:5:1211:11647:7363;sequence=TACACTAAATTCTTTATTCCCTATAAATTTTAAGTTATTTTTCATGTGAATATTTAAACACTTTAAAAATTTTCAATTTTTTTAATTTTTTCTAAATATAAATTCTATTTATCCATCAAAAAATAGTTTAAATGAATATTTTTTTCTCTATAACAATCAAATAATGAATAATAATTATCTG;start=186853;subtype=IES;support_ref=58;support_variant=44;type=IES;
scaffold51_145_with_IES	MILORD	internal_eliminated_sequence	187921	188152	.	.	.	ID=MILORD.145.187921.188152;Name=MILORD.145.187921.188152;bounded_by_ta=TRUE;common_boundary=Both;end=188152;ies_id=IESPGM.PTET51.1.145.179175;ies_left_dist=0;ies_min_dist=0;ies_right_dist=0;junction_seq=atcttaacgaatttaTActtccatattctatt;read_names=J00121:27:H3GGKBBXX:5:2214:26098:12462,J00121:27:H3GGKBBXX:5:2210:22729:32050,J00121:27:H3GGKBBXX:5:2223:21471:39963,J00121:27:H3GGKBBXX:5:1201:15402:42038,J00121:27:H3GGKBBXX:5:2120:21694:23645,J00121:27:H3GGKBBXX:5:1118:4422:44957,J00121:27:H3GGKBBXX:5:1219:25702:34143,J00121:27:H3GGKBBXX:5:2228:23206:14027,J00121:27:H3GGKBBXX:5:1208:7324:14221,J00121:27:H3GGKBBXX:5:1108:5934:18282,J00121:27:H3GGKBBXX:5:1106:11241:23645,J00121:27:H3GGKBBXX:5:2221:17908:48350,J00121:27:H3GGKBBXX:5:2121:30391:7205,J00121:27:H3GGKBBXX:5:2114:20151:14924,J00121:27:H3GGKBBXX:5:2214:2950:20920,J00121:27:H3GGKBBXX:5:2215:27204:4462,J00121:27:H3GGKBBXX:5:1105:9262:31962,J00121:27:H3GGKBBXX:5:1118:29285:17983,J00121:27:H3GGKBBXX:5:1109:5649:22713,J00121:27:H3GGKBBXX:5:2206:16508:42267,J00121:27:H3GGKBBXX:5:2221:25286:6027,J00121:27:H3GGKBBXX:5:1212:25499:27813,J00121:27:H3GGKBBXX:5:2113:19289:30696,J00121:27:H3GGKBBXX:5:2110:9485:10651,J00121:27:H3GGKBBXX:5:1127:19837:26054,J00121:27:H3GGKBBXX:5:1228:11576:17579;sequence=TATAGTTCTAGTACAAAAAATTTTATATCGAAATATATATTCAATGAAAATTTTTTTATAATTTATATTATCTGTTTAATTGAATAAAGGTGGATTGGTTATGATTTCTTTTTCAAAAACAACCATTATTTGGCAAATGTAATAGAAACTATCTTAATCATTGAAAAAATCTTTAGTAAGTATTTGTAACTAGCATAGTATCTCTCTAAGAAACTGTTAATTACGACCTCTA;start=187921;subtype=IES;support_ref=88;support_variant=26;type=IES;
scaffold51_145_with_IES	MILORD	internal_eliminated_sequence	188763	188789	.	.	.	ID=MILORD.145.188763.188789;Name=MILORD.145.188763.188789;bounded_by_ta=TRUE;common_boundary=Both;end=188789;ies_id=IESPGM.PTET51.1.145.179785;ies_left_dist=0;ies_min_dist=0;ies_right_dist=0;junction_seq=ttccaataattcttgTAcctcctattgaacaa;read_names=J00121:27:H3GGKBBXX:5:1128:9283:14590,J00121:27:H3GGKBBXX:5:2101:17563:30556,J00121:27:H3GGKBBXX:5:2213:8948:7046,J00121:27:H3GGKBBXX:5:2121:11820:8752,J00121:27:H3GGKBBXX:5:1113:28493:32121,J00121:27:H3GGKBBXX:5:1223:22353:33862,J00121:27:H3GGKBBXX:5:1122:23632:37624,J00121:27:H3GGKBBXX:5:2202:14560:12831,J00121:27:H3GGKBBXX:5:2227:29082:46786,J00121:27:H3GGKBBXX:5:1220:22830:18089,J00121:27:H3GGKBBXX:5:2104:21065:7855,J00121:27:H3GGKBBXX:5:2202:14499:12831,J00121:27:H3GGKBBXX:5:2221:14194:34213,J00121:27:H3GGKBBXX:5:2224:7385:7117,J00121:27:H3GGKBBXX:5:1214:29833:24138,J00121:27:H3GGKBBXX:5:2120:20963:33211,J00121:27:H3GGKBBXX:5:1220:14752:30538,J00121:27:H3GGKBBXX:5:2222:6928:23593,J00121:27:H3GGKBBXX:5:1116:20466:27918,J00121:27:H3GGKBBXX:5:2224:19684:18898,J00121:27:H3GGKBBXX:5:2118:26098:1314,J00121:27:H3GGKBBXX:5:2104:28666:46029,J00121:27:H3GGKBBXX:5:2121:16275:45520,J00121:27:H3GGKBBXX:5:1218:29528:20691,J00121:27:H3GGKBBXX:5:1201:27681:12357,J00121:27:H3GGKBBXX:5:1113:23378:9086,J00121:27:H3GGKBBXX:5:1219:4452:40262,J00121:27:H3GGKBBXX:5:2110:16143:7802,J00121:27:H3GGKBBXX:5:2223:17695:17948,J00121:27:H3GGKBBXX:5:1227:13362:20709,J00121:27:H3GGKBBXX:5:2209:17827:14730,J00121:27:H3GGKBBXX:5:1110:17452:8945,J00121:27:H3GGKBBXX:5:2215:21572:43163,J00121:27:H3GGKBBXX:5:1202:9973:2457,J00121:27:H3GGKBBXX:5:1128:9242:14730,J00121:27:H3GGKBBXX:5:1113:20506:19865,J00121:27:H3GGKBBXX:5:2202:11292:33053,J00121:27:H3GGKBBXX:5:2228:17107:37185,J00121:27:H3GGKBBXX:5:2110:7233:43603,J00121:27:H3GGKBBXX:5:2224:27072:47559,J00121:27:H3GGKBBXX:5:1126:19898:34002,J00121:27:H3GGKBBXX:5:1107:2767:44166,J00121:27:H3GGKBBXX:5:2205:15615:18142,J00121:27:H3GGKBBXX:5:2214:28899:20726,J00121:27:H3GGKBBXX:5:2217:19471:45818,J00121:27:H3GGKBBXX:5:2109:12530:35198,J00121:27:H3GGKBBXX:5:2213:9049:40174,J00121:27:H3GGKBBXX:5:1215:20902:14854,J00121:27:H3GGKBBXX:5:1202:17198:5939,J00121:27:H3GGKBBXX:5:2113:21065:20937,J00121:27:H3GGKBBXX:5:1223:6837:11653,J00121:27:H3GGKBBXX:5:2115:7141:15592,J00121:27:H3GGKBBXX:5:2223:20415:14115,J00121:27:H3GGKBBXX:5:1206:18852:31523,J00121:27:H3GGKBBXX:5:1112:3620:22432,J00121:27:H3GGKBBXX:5:2106:29193:47120,J00121:27:H3GGKBBXX:5:2227:20740:23294,J00121:27:H3GGKBBXX:5:2119:8562:17913,J00121:27:H3GGKBBXX:5:1104:25601:18318,J00121:27:H3GGKBBXX:5:1121:2412:6835,J00121:27:H3GGKBBXX:5:2216:17432:8945,J00121:27:H3GGKBBXX:5:2201:24698:33492,J00121:27:H3GGKBBXX:5:2216:8765:10950,J00121:27:H3GGKBBXX:5:2205:19390:31189,J00121:27:H3GGKBBXX:5:2110:31984:33738,J00121:27:H3GGKBBXX:5:1105:4574:33545;sequence=TATGATTCACAAATTTTATAAAATCTA;start=188763;subtype=IES;support_ref=6;support_variant=66;type=IES;
scaffold51_145_with_IES	MILORD	internal_eliminated_sequence	190984	191232	.	.	.	ID=MILORD.145.190984.191232;Name=MILORD.145.190984.191232;bounded_by_ta=TRUE;common_boundary=Both;end=191232;ies_id=IESPGM.PTET51.1.145.181979;ies_left_dist=0;ies_min_dist=0;ies_right_dist=0;junction_seq=agaattattgggaagTAggatattatagagaa;read_names=J00121:27:H3GGKBBXX:5:2202:11972:14924,J00121:27:H3GGKBBXX:5:1110:31020:9174,J00121:27:H3GGKBBXX:5:1107:25702:33334,J00121:27:H3GGKBBXX:5:1201:9891:44060,J00121:27:H3GGKBBXX:5:2206:28706:10897,J00121:27:H3GGKBBXX:5:2118:25631:45027,J00121:27:H3GGKBBXX:5:2216:19755:20392,J00121:27:H3GGKBBXX:5:1108:23754:27742,J00121:27:H3GGKBBXX:5:2113:26108:46662,J00121:27:H3GGKBBXX:5:1225:23520:33879,J00121:27:H3GGKBBXX:5:2215:17147:41686,J00121:27:H3GGKBBXX:5:1104:25164:5640,J00121:27:H3GGKBBXX:5:2101:28960:4092,J00121:27:H3GGKBBXX:5:1127:28564:21588,J00121:27:H3GGKBBXX:5:2109:23693:41071,J00121:27:H3GGKBBXX:5:1104:3762:34987,J00121:27:H3GGKBBXX:5:2103:4675:40825,J00121:27:H3GGKBBXX:5:1128:16934:7345;sequence=TATTGTGATCTCAAATATATTTTTAATATTTTTTTAAATTAATATGTAATGCTTTATCTGTTCAAAATGTTTAATTAAGAATAAATCCACTTCTCAATTAGAAAGATTTTATTTTATTTTGTAAAAATAATTAATTATAATGAATAAATAACCCAACTAAAGTAGAATTTAAAACTTTATTGGAATCTGGTTTACGTTTTATAATTATAGGGCTGTAAAATATATATTAAATAAATCTGACGACTACAA;start=190984;subtype=IES;support_ref=72;support_variant=18;type=IES;
scaffold51_145_with_IES	MILORD	internal_eliminated_sequence	191738	191783	.	.	.	ID=MILORD.145.191738.191783;Name=MILORD.145.191738.191783;bounded_by_ta=TRUE;common_boundary=Both;end=191783;ies_id=IESPGM.PTET51.1.145.182484;ies_left_dist=0;ies_min_dist=0;ies_right_dist=0;junction_seq=tgaagaaaatcagaaTAttgtaaataatacat;read_names=J00121:27:H3GGKBBXX:5:1124:9648:46944,J00121:27:H3GGKBBXX:5:1222:27762:31558,J00121:27:H3GGKBBXX:5:2214:12530:38820,J00121:27:H3GGKBBXX:5:2101:6137:21447,J00121:27:H3GGKBBXX:5:1215:5264:31365,J00121:27:H3GGKBBXX:5:2216:29325:7398,J00121:27:H3GGKBBXX:5:1119:10033:32033,J00121:27:H3GGKBBXX:5:2228:22536:21623,J00121:27:H3GGKBBXX:5:1206:17827:5130,J00121:27:H3GGKBBXX:5:2127:15727:12919,J00121:27:H3GGKBBXX:5:1208:6827:21236,J00121:27:H3GGKBBXX:5:2120:22252:35339,J00121:27:H3GGKBBXX:5:1218:29072:32138,J00121:27:H3GGKBBXX:5:1224:25022:13939,J00121:27:H3GGKBBXX:5:2102:27671:44341;sequence=TATAGGTGATTTAAAGATTCATTATTAGAATTCGTTTAACTTACTA;start=191738;subtype=IES;support_ref=6;support_variant=15;type=IES;
scaffold51_145_with_IES	MILORD	internal_eliminated_sequence	192251	192305	.	.	.	ID=MILORD.145.192251.192305;Name=MILORD.145.192251.192305;bounded_by_ta=TRUE;common_boundary=Both;end=192305;ies_id=IESPGM.PTET51.1.145.182951;ies_left_dist=0;ies_min_dist=0;ies_right_dist=0;junction_seq=tttgtggaagattacTAttgttattaataagc;read_names=J00121:27:H3GGKBBXX:5:1126:16589:40719,J00121:27:H3GGKBBXX:5:1107:15473:5024,J00121:27:H3GGKBBXX:5:1207:3244:39436,J00121:27:H3GGKBBXX:5:2212:23855:2316,J00121:27:H3GGKBBXX:5:1123:11312:15152,J00121:27:H3GGKBBXX:5:1126:28381:28059,J00121:27:H3GGKBBXX:5:1204:12723:15135,J00121:27:H3GGKBBXX:5:2214:27265:31787,J00121:27:H3GGKBBXX:5:1114:32319:26547,J00121:27:H3GGKBBXX:5:2111:17736:42179,J00121:27:H3GGKBBXX:5:1213:12946:28709,J00121:27:H3GGKBBXX:5:2115:26332:42126,J00121:27:H3GGKBBXX:5:2222:13443:23382,J00121:27:H3GGKBBXX:5:1111:7080:34582,J00121:27:H3GGKBBXX:5:2117:9891:24964,J00121:27:H3GGKBBXX:5:2201:8958:48913,J00121:27:H3GGKBBXX:5:1117:17391:39436,J00121:27:H3GGKBBXX:5:1207:26453:40086,J00121:27:H3GGKBBXX:5:2225:31395:39893,J00121:27:H3GGKBBXX:5:1112:13382:29149,J00121:27:H3GGKBBXX:5:1104:21399:45537,J00121:27:H3GGKBBXX:5:2225:19268:2176,J00121:27:H3GGKBBXX:5:1127:14620:5833,J00121:27:H3GGKBBXX:5:1227:19928:24595,J00121:27:H3GGKBBXX:5:2112:14763:42935,J00121:27:H3GGKBBXX:5:1128:28544:47049,J00121:27:H3GGKBBXX:5:1204:10064:42249,J00121:27:H3GGKBBXX:5:1115:9181:27531,J00121:27:H3GGKBBXX:5:2221:29254:42442,J00121:27:H3GGKBBXX:5:1128:23165:6818,J00121:27:H3GGKBBXX:5:2105:12611:1683,J00121:27:H3GGKBBXX:5:2209:15848:33457,J00121:27:H3GGKBBXX:5:1202:13991:1894,J00121:27:H3GGKBBXX:5:1116:5406:18775,J00121:27:H3GGKBBXX:5:2209:19735:41387,J00121:27:H3GGKBBXX:5:2106:5619:15909,J00121:27:H3GGKBBXX:5:2115:20496:9086,J00121:27:H3GGKBBXX:5:1116:8745:15944,J00121:27:H3GGKBBXX:5:1210:19522:2264,J00121:27:H3GGKBBXX:5:1108:17888:8189,J00121:27:H3GGKBBXX:5:1116:8887:15768,J00121:27:H3GGKBBXX:5:2107:23186:28868,J00121:27:H3GGKBBXX:5:2215:13595:39928,J00121:27:H3GGKBBXX:5:2219:18771:20867,J00121:27:H3GGKBBXX:5:1109:19339:6765,J00121:27:H3GGKBBXX:5:2223:11109:7486;sequence=TATAGAAGAAAATTGATCACTAAATTAAAATAATTCTCAATAAAAATTCACACTG;start=192251;subtype=IES;support_ref=90;support_variant=46;type=IES;
scaffold51_145_with_IES	MILORD	internal_eliminated_sequence	193630	193684	.	.	.	ID=MILORD.145.193630.193684;Name=MILORD.145.193630.193684;bounded_by_ta=TRUE;common_boundary=Both;end=193684;ies_id=IESPGM.PTET51.1.145.184275;ies_left_dist=0;ies_min_dist=0;ies_right_dist=0;junction_seq=ttaatttgaatttgaTAaaatattggagaatg;read_names=J00121:27:H3GGKBBXX:5:1224:18456:9280,J00121:27:H3GGKBBXX:5:1225:15118:5323,J00121:27:H3GGKBBXX:5:2217:5335:12357,J00121:27:H3GGKBBXX:5:1226:22678:30345,J00121:27:H3GGKBBXX:5:2202:22140:18968,J00121:27:H3GGKBBXX:5:2225:14955:31558,J00121:27:H3GGKBBXX:5:1101:16549:15750,J00121:27:H3GGKBBXX:5:2110:15940:24331,J00121:27:H3GGKBBXX:5:1115:23480:31839,J00121:27:H3GGKBBXX:5:1116:15767:11548,J00121:27:H3GGKBBXX:5:2225:24566:21588,J00121:27:H3GGKBBXX:5:2220:18355:25984,J00121:27:H3GGKBBXX:5:2110:9120:4673,J00121:27:H3GGKBBXX:5:2116:4056:25298,J00121:27:H3GGKBBXX:5:1221:11403:16893,J00121:27:H3GGKBBXX:5:2118:18162:43620,J00121:27:H3GGKBBXX:5:1121:29234:46592,J00121:27:H3GGKBBXX:5:2106:9617:26599,J00121:27:H3GGKBBXX:5:2215:20303:8752,J00121:27:H3GGKBBXX:5:1222:12286:36253,J00121:27:H3GGKBBXX:5:1122:10663:18177,J00121:27:H3GGKBBXX:5:1123:10003:32226,J00121:27:H3GGKBBXX:5:2111:29488:20375,J00121:27:H3GGKBBXX:5:1201:11515:29571,J00121:27:H3GGKBBXX:5:2222:6248:17808;sequence=TACAACGAATACATTATTTATACAATATTCTTAATTTAAATTATATATTGAAGTG;start=193630;subtype=IES;support_ref=54;support_variant=25;type=IES;
scaffold51_145_with_IES	MILORD	internal_eliminated_sequence	194419	194423	.	.	.	ID=MILORD.145.194419.194423;Name=MILORD.145.194419.194423;bounded_by_ta=TRUE;common_boundary=None;end=194423;ies_id=IESPGM.PTET51.1.145.184275;ies_left_dist=-789;ies_min_dist=739;ies_right_dist=-739;junction_seq=aaaattataaataaaTAaaaaagggatgaaaa;read_names=J00121:27:H3GGKBBXX:5:1124:9485:34917;sequence=TAATA;start=194419;subtype=MAC;support_ref=94;support_variant=1;type=CRYPTIC;
scaffold51_145_with_IES	MILORD	internal_eliminated_sequence	195360	195465	.	.	.	ID=MILORD.145.195360.195465;Name=MILORD.145.195360.195465;bounded_by_ta=TRUE;common_boundary=None;end=195465;ies_id=IESPGM.PTET51.1.145.186480;ies_left_dist=530;ies_min_dist=451;ies_right_dist=451;junction_seq=acttcttgtttagacTActtgattattattta;read_names=J00121:27:H3GGKBBXX:5:1224:3681:23417;sequence=TAACAAAAGTCAGAAGTCTTGATTTGATTATTCTGAATTTATTCATCTTTTTTTACAGTTTCTTCTTAATCTCTAAAAATTTCATCAATATCCCATTCATCAGCTG;start=195360;subtype=MAC;support_ref=99;support_variant=1;type=CRYPTIC;
scaffold51_145_with_IES	MILORD	internal_eliminated_sequence	195890	195916	.	.	.	ID=MILORD.145.195890.195916;Name=MILORD.145.195890.195916;bounded_by_ta=TRUE;common_boundary=Both;end=195916;ies_id=IESPGM.PTET51.1.145.186480;ies_left_dist=0;ies_min_dist=0;ies_right_dist=0;junction_seq=acagggaggctctggTAcaaatgtttgaaatg;read_names=J00121:27:H3GGKBBXX:5:2208:8146:46592,J00121:27:H3GGKBBXX:5:1122:8460:9016,J00121:27:H3GGKBBXX:5:1211:8420:30468,J00121:27:H3GGKBBXX:5:1122:8349:8893,J00121:27:H3GGKBBXX:5:1228:8907:33070,J00121:27:H3GGKBBXX:5:1207:6390:3002,J00121:27:H3GGKBBXX:5:2201:5325:44693,J00121:27:H3GGKBBXX:5:1101:8745:16084,J00121:27:H3GGKBBXX:5:2227:26139:17245,J00121:27:H3GGKBBXX:5:2207:18629:8488,J00121:27:H3GGKBBXX:5:1212:14600:8682,J00121:27:H3GGKBBXX:5:1202:8085:47225,J00121:27:H3GGKBBXX:5:2201:30492:34846,J00121:27:H3GGKBBXX:5:1216:15696:9702,J00121:27:H3GGKBBXX:5:2223:22922:30591,J00121:27:H3GGKBBXX:5:1107:24951:31083,J00121:27:H3GGKBBXX:5:2125:28767:22749,J00121:27:H3GGKBBXX:5:2219:28239:22924,J00121:27:H3GGKBBXX:5:2220:9820:41405,J00121:27:H3GGKBBXX:5:1115:23622:27795,J00121:27:H3GGKBBXX:5:1123:6248:48438,J00121:27:H3GGKBBXX:5:2114:29965:18810;sequence=TATCATTTTCTAAGGTTTTTTTAACTC;start=195890;subtype=IES;support_ref=81;support_variant=22;type=IES;
scaffold51_145_with_IES	MILORD	internal_eliminated_sequence	199677	199703	.	.	.	ID=MILORD.145.199677.199703;Name=MILORD.145.199677.199703;bounded_by_ta=TRUE;common_boundary=Both;end=199703;ies_id=IESPGM.PTET51.1.145.190240;ies_left_dist=0;ies_min_dist=0;ies_right_dist=0;junction_seq=taatttttataattgTAcaaagcaagattcgg;read_names=J00121:27:H3GGKBBXX:5:1224:19613:27567,J00121:27:H3GGKBBXX:5:1105:25611:25931,J00121:27:H3GGKBBXX:5:1207:21765:23804,J00121:27:H3GGKBBXX:5:2212:7567:17456,J00121:27:H3GGKBBXX:5:2118:24190:6378,J00121:27:H3GGKBBXX:5:2108:2849:30063,J00121:27:H3GGKBBXX:5:1205:12337:30749,J00121:27:H3GGKBBXX:5:1207:21176:23241,J00121:27:H3GGKBBXX:5:1125:10003:12497,J00121:27:H3GGKBBXX:5:2203:4645:8875,J00121:27:H3GGKBBXX:5:1123:28229:26072,J00121:27:H3GGKBBXX:5:1127:24586:34354,J00121:27:H3GGKBBXX:5:2224:9668:10088,J00121:27:H3GGKBBXX:5:2105:9039:13078,J00121:27:H3GGKBBXX:5:1110:2067:7117,J00121:27:H3GGKBBXX:5:2218:3792:43409,J00121:27:H3GGKBBXX:5:1222:13504:46065,J00121:27:H3GGKBBXX:5:1212:8745:28428,J00121:27:H3GGKBBXX:5:2206:21349:40033,J00121:27:H3GGKBBXX:5:1225:5203:36640,J00121:27:H3GGKBBXX:5:1117:16508:9807,J00121:27:H3GGKBBXX:5:1222:10521:15539,J00121:27:H3GGKBBXX:5:1210:16650:26863,J00121:27:H3GGKBBXX:5:2108:29751:15451,J00121:27:H3GGKBBXX:5:1105:30239:45660;sequence=TATGATAAAATCAATATACATTAAATG;start=199677;subtype=IES;support_ref=6;support_variant=25;type=IES;
scaffold51_145_with_IES	MILORD	internal_eliminated_sequence	199874	199899	.	.	.	ID=MILORD.145.199874.199899;Name=MILORD.145.199874.199899;bounded_by_ta=TRUE;common_boundary=Both;end=199899;ies_id=IESPGM.PTET51.1.145.190410;ies_left_dist=0;ies_min_dist=0;ies_right_dist=0;junction_seq=agtttttgaagatgaTAtagattattctgaac;read_names=J00121:27:H3GGKBBXX:5:1204:30462:39471,J00121:27:H3GGKBBXX:5:1227:9668:23417,J00121:27:H3GGKBBXX:5:1207:15422:33352,J00121:27:H3GGKBBXX:5:2111:13697:9543,J00121:27:H3GGKBBXX:5:2215:18335:39805,J00121:27:H3GGKBBXX:5:1208:5822:23399,J00121:27:H3GGKBBXX:5:2108:25672:46082,J00121:27:H3GGKBBXX:5:1209:16467:34354,J00121:27:H3GGKBBXX:5:2123:20202:22713,J00121:27:H3GGKBBXX:5:1102:29498:7064,J00121:27:H3GGKBBXX:5:1227:17746:17192,J00121:27:H3GGKBBXX:5:2221:2290:9016,J00121:27:H3GGKBBXX:5:1123:23460:18792,J00121:27:H3GGKBBXX:5:1226:25459:32279,J00121:27:H3GGKBBXX:5:2211:17239:37624,J00121:27:H3GGKBBXX:5:2201:21014:12234,J00121:27:H3GGKBBXX:5:2210:21288:29835,J00121:27:H3GGKBBXX:5:1111:28676:19707,J00121:27:H3GGKBBXX:5:2203:25185:29307,J00121:27:H3GGKBBXX:5:2112:11454:35901,J00121:27:H3GGKBBXX:5:2103:24657:25509,J00121:27:H3GGKBBXX:5:2211:5365:15856,J00121:27:H3GGKBBXX:5:2124:30624:31558,J00121:27:H3GGKBBXX:5:2219:18538:6783,J00121:27:H3GGKBBXX:5:2201:12368:3371,J00121:27:H3GGKBBXX:5:2111:2179:36288,J00121:27:H3GGKBBXX:5:1126:16163:23593,J00121:27:H3GGKBBXX:5:1207:3244:3811,J00121:27:H3GGKBBXX:5:2107:21491:40350,J00121:27:H3GGKBBXX:5:2218:7415:47823,J00121:27:H3GGKBBXX:5:2217:30086:30837,J00121:27:H3GGKBBXX:5:2217:23155:45871,J00121:27:H3GGKBBXX:5:2107:21785:40297,J00121:27:H3GGKBBXX:5:1122:7527:24349,J00121:27:H3GGKBBXX:5:2121:27986:20410,J00121:27:H3GGKBBXX:5:2101:3031:33510,J00121:27:H3GGKBBXX:5:1104:14590:21113,J00121:27:H3GGKBBXX:5:2206:3965:28375,J00121:27:H3GGKBBXX:5:1116:25865:33791,J00121:27:H3GGKBBXX:5:2101:29995:45871,J00121:27:H3GGKBBXX:5:2224:20699:24947,J00121:27:H3GGKBBXX:5:2220:20029:41299,J00121:27:H3GGKBBXX:5:2202:25236:46135,J00121:27:H3GGKBBXX:5:2103:28554:27654,J00121:27:H3GGKBBXX:5:2213:12905:38697;sequence=TATAGACACTTCGCATAACTTAATTA;start=199874;subtype=IES;support_ref=69;support_variant=45;type=IES;
scaffold51_145_with_IES	MILORD	internal_eliminated_sequence	200377	200441	.	.	.	ID=MILORD.145.200377.200441;Name=MILORD.145.200377.200441;bounded_by_ta=TRUE;common_boundary=Both;end=200441;ies_id=IESPGM.PTET51.1.145.190887;ies_left_dist=0;ies_min_dist=0;ies_right_dist=0;junction_seq=aactcgatcaattaaTAtcacagactattgta;read_names=J00121:27:H3GGKBBXX:5:1128:10693:25544,J00121:27:H3GGKBBXX:5:2207:26646:10141,J00121:27:H3GGKBBXX:5:1202:4614:12374,J00121:27:H3GGKBBXX:5:2104:7872:13166,J00121:27:H3GGKBBXX:5:1228:13646:30310,J00121:27:H3GGKBBXX:5:1227:10023:46856,J00121:27:H3GGKBBXX:5:1127:10612:28956,J00121:27:H3GGKBBXX:5:2110:19624:11196,J00121:27:H3GGKBBXX:5:1113:21176:40543,J00121:27:H3GGKBBXX:5:2107:18761:31505,J00121:27:H3GGKBBXX:5:1106:2940:15838,J00121:27:H3GGKBBXX:5:1221:25733:11196,J00121:27:H3GGKBBXX:5:2223:13382:19830,J00121:27:H3GGKBBXX:5:1106:11221:9614,J00121:27:H3GGKBBXX:5:1120:12337:15698,J00121:27:H3GGKBBXX:5:1110:17807:46100,J00121:27:H3GGKBBXX:5:2113:10145:12146,J00121:27:H3GGKBBXX:5:2103:17858:6202,J00121:27:H3GGKBBXX:5:1109:8258:24067,J00121:27:H3GGKBBXX:5:1225:16214:39049,J00121:27:H3GGKBBXX:5:2214:2372:36059,J00121:27:H3GGKBBXX:5:1103:12195:44816,J00121:27:H3GGKBBXX:5:2226:25073:44236,J00121:27:H3GGKBBXX:5:2107:9861:39365,J00121:27:H3GGKBBXX:5:1109:10318:23065,J00121:27:H3GGKBBXX:5:1108:24769:45396,J00121:27:H3GGKBBXX:5:2119:11850:41475,J00121:27:H3GGKBBXX:5:2219:13798:15909,J00121:27:H3GGKBBXX:5:1109:22587:3741,J00121:27:H3GGKBBXX:5:1211:16254:3178,J00121:27:H3GGKBBXX:5:2210:28615:17843,J00121:27:H3GGKBBXX:5:1105:9526:48772,J00121:27:H3GGKBBXX:5:1207:9912:15715,J00121:27:H3GGKBBXX:5:1102:27275:37712,J00121:27:H3GGKBBXX:5:2217:5254:48790,J00121:27:H3GGKBBXX:5:1227:7659:10159;sequence=TACAGCTACACCATATAGTTTGCATGATCTTGTTTATATTTTGAAACTCTTTCTTCAAAAGAGTG;start=200377;subtype=IES;support_ref=52;support_variant=36;type=IES;
scaffold51_145_with_IES	MILORD	internal_eliminated_sequence	201889	201935	.	.	.	ID=MILORD.145.201889.201935;Name=MILORD.145.201889.201935;bounded_by_ta=TRUE;common_boundary=Both;end=201935;ies_id=IESPGM.PTET51.1.145.192334;ies_left_dist=0;ies_min_dist=0;ies_right_dist=0;junction_seq=ctacttcaattcagcTActttcaaccatctta;read_names=J00121:27:H3GGKBBXX:5:1205:8806:15838,J00121:27:H3GGKBBXX:5:1220:18771:25122,J00121:27:H3GGKBBXX:5:2104:14235:1930,J00121:27:H3GGKBBXX:5:1201:20283:37413,J00121:27:H3GGKBBXX:5:1115:18984:11108,J00121:27:H3GGKBBXX:5:1106:5944:2791,J00121:27:H3GGKBBXX:5:1116:8034:23259,J00121:27:H3GGKBBXX:5:1225:26585:16049,J00121:27:H3GGKBBXX:5:2204:19065:46240,J00121:27:H3GGKBBXX:5:1218:6015:8084,J00121:27:H3GGKBBXX:5:1228:6187:22590,J00121:27:H3GGKBBXX:5:2202:26403:14256,J00121:27:H3GGKBBXX:5:1220:6370:44148,J00121:27:H3GGKBBXX:5:2124:18619:22713,J00121:27:H3GGKBBXX:5:1125:26230:31681,J00121:27:H3GGKBBXX:5:1120:30513:42056,J00121:27:H3GGKBBXX:5:2115:5051:35954,J00121:27:H3GGKBBXX:5:2218:4553:14344,J00121:27:H3GGKBBXX:5:2227:3518:16876,J00121:27:H3GGKBBXX:5:2115:7801:47155,J00121:27:H3GGKBBXX:5:2202:18954:30925,J00121:27:H3GGKBBXX:5:2119:11129:20814,J00121:27:H3GGKBBXX:5:1106:10054:6888,J00121:27:H3GGKBBXX:5:1213:25844:6853,J00121:27:H3GGKBBXX:5:2204:22364:29976,J00121:27:H3GGKBBXX:5:1108:12834:17896,J00121:27:H3GGKBBXX:5:1127:25012:32279,J00121:27:H3GGKBBXX:5:1220:6685:26265,J00121:27:H3GGKBBXX:5:1207:26849:12392,J00121:27:H3GGKBBXX:5:1219:29061:3530,J00121:27:H3GGKBBXX:5:1126:15179:35532,J00121:27:H3GGKBBXX:5:1208:20983:34020,J00121:27:H3GGKBBXX:5:1120:13190:5323,J00121:27:H3GGKBBXX:5:1205:8653:42689,J00121:27:H3GGKBBXX:5:2115:18954:20515,J00121:27:H3GGKBBXX:5:2209:14854:28076,J00121:27:H3GGKBBXX:5:2108:6482:3266,J00121:27:H3GGKBBXX:5:1126:24556:15979,J00121:27:H3GGKBBXX:5:1106:10115:6888,J00121:27:H3GGKBBXX:5:2218:22211:43990;sequence=TACACTAATATTATATATAATTAATATTAACATATCTAATTTAACTG;start=201889;subtype=IES;support_ref=2;support_variant=40;type=IES;
scaffold51_145_with_IES	MILORD	internal_eliminated_sequence	202594	202621	.	.	.	ID=MILORD.145.202594.202621;Name=MILORD.145.202594.202621;bounded_by_ta=TRUE;common_boundary=Both;end=202621;ies_id=IESPGM.PTET51.1.145.192992;ies_left_dist=0;ies_min_dist=0;ies_right_dist=0;junction_seq=tattatctatccatgTAcaagccatagctttt;read_names=J00121:27:H3GGKBBXX:5:2125:27204:3160,J00121:27:H3GGKBBXX:5:1105:9912:11003,J00121:27:H3GGKBBXX:5:1218:12926:28112,J00121:27:H3GGKBBXX:5:2101:15047:3758,J00121:27:H3GGKBBXX:5:1124:29356:45185,J00121:27:H3GGKBBXX:5:2210:14164:33316,J00121:27:H3GGKBBXX:5:2214:14752:45906,J00121:27:H3GGKBBXX:5:1103:29163:13482,J00121:27:H3GGKBBXX:5:1218:10805:29360,J00121:27:H3GGKBBXX:5:1213:23977:2176,J00121:27:H3GGKBBXX:5:2118:2777:36024,J00121:27:H3GGKBBXX:5:2226:22384:3600,J00121:27:H3GGKBBXX:5:2212:5244:37906,J00121:27:H3GGKBBXX:5:2126:12012:2017,J00121:27:H3GGKBBXX:5:2112:28412:36798,J00121:27:H3GGKBBXX:5:1228:22648:39260,J00121:27:H3GGKBBXX:5:1107:20232:6132,J00121:27:H3GGKBBXX:5:2225:21876:15381,J00121:27:H3GGKBBXX:5:1227:13616:23259,J00121:27:H3GGKBBXX:5:1222:9475:40737,J00121:27:H3GGKBBXX:5:2109:21420:33369,J00121:27:H3GGKBBXX:5:1202:26484:14959,J00121:27:H3GGKBBXX:5:1111:4107:47049,J00121:27:H3GGKBBXX:5:2206:18913:27197,J00121:27:H3GGKBBXX:5:2225:18233:4075;sequence=TATAATCACATATATTTATATTTATCCA;start=202594;subtype=IES;support_ref=0;support_variant=25;type=IES;
scaffold51_145_with_IES	MILORD	internal_eliminated_sequence	204095	204121	.	.	.	ID=MILORD.145.204095.204121;Name=MILORD.145.204095.204121;bounded_by_ta=TRUE;common_boundary=Both;end=204121;ies_id=IESPGM.PTET51.1.145.194465;ies_left_dist=0;ies_min_dist=0;ies_right_dist=0;junction_seq=acagaaatgctcagaTAacaatgtgtattaga;read_names=J00121:27:H3GGKBBXX:5:1225:10916:9649,J00121:27:H3GGKBBXX:5:1222:3569:33105,J00121:27:H3GGKBBXX:5:2107:22201:33000,J00121:27:H3GGKBBXX:5:1202:20182:6220,J00121:27:H3GGKBBXX:5:2105:13981:13482,J00121:27:H3GGKBBXX:5:1217:17574:29343,J00121:27:H3GGKBBXX:5:2113:9881:30820,J00121:27:H3GGKBBXX:5:1123:24677:4303,J00121:27:H3GGKBBXX:5:1207:7760:41176,J00121:27:H3GGKBBXX:5:2206:15361:23610,J00121:27:H3GGKBBXX:5:1212:16924:41264,J00121:27:H3GGKBBXX:5:1106:19461:21746,J00121:27:H3GGKBBXX:5:2209:2148:25052,J00121:27:H3GGKBBXX:5:1221:17401:29677,J00121:27:H3GGKBBXX:5:2216:23358:46258,J00121:27:H3GGKBBXX:5:1109:3823:30134,J00121:27:H3GGKBBXX:5:1215:11799:47295,J00121:27:H3GGKBBXX:5:2205:20689:25034,J00121:27:H3GGKBBXX:5:2214:5365:12515,J00121:27:H3GGKBBXX:5:1104:13880:46258,J00121:27:H3GGKBBXX:5:1127:7710:20691,J00121:27:H3GGKBBXX:5:1222:24322:40860,J00121:27:H3GGKBBXX:5:1226:14448:35004,J00121:27:H3GGKBBXX:5:2207:8765:6308,J00121:27:H3GGKBBXX:5:1202:14052:36464,J00121:27:H3GGKBBXX:5:1205:14752:29765,J00121:27:H3GGKBBXX:5:1224:26910:38381,J00121:27:H3GGKBBXX:5:2204:6877:13060,J00121:27:H3GGKBBXX:5:1204:8166:39734,J00121:27:H3GGKBBXX:5:1101:25915:37185,J00121:27:H3GGKBBXX:5:1106:28838:11266,J00121:27:H3GGKBBXX:5:1220:3427:9825,J00121:27:H3GGKBBXX:5:1117:15534:46205,J00121:27:H3GGKBBXX:5:2212:12885:43058,J00121:27:H3GGKBBXX:5:1221:1742:34055,J00121:27:H3GGKBBXX:5:2115:27570:14238;sequence=TACAGTAATCCTATCATTCCTTGACTA;start=204095;subtype=IES;support_ref=33;support_variant=36;type=IES;
scaffold51_145_with_IES	MILORD	internal_eliminated_sequence	205501	205705	.	.	.	ID=MILORD.145.205501.205705;Name=MILORD.145.205501.205705;bounded_by_ta=TRUE;common_boundary=Both;end=205705;ies_id=IESPGM.PTET51.1.145.195844;ies_left_dist=0;ies_min_dist=0;ies_right_dist=0;junction_seq=tatgatgagaattgaTAcctttaggtctaaag;read_names=J00121:27:H3GGKBBXX:5:1109:24292:24278,J00121:27:H3GGKBBXX:5:1228:31507:45748,J00121:27:H3GGKBBXX:5:1101:8055:13834,J00121:27:H3GGKBBXX:5:1110:21278:20006,J00121:27:H3GGKBBXX:5:2209:27082:31998,J00121:27:H3GGKBBXX:5:1105:27296:42987,J00121:27:H3GGKBBXX:5:2111:9770:1789,J00121:27:H3GGKBBXX:5:1228:4188:12023,J00121:27:H3GGKBBXX:5:1128:2777:46328,J00121:27:H3GGKBBXX:5:2124:26717:16102,J00121:27:H3GGKBBXX:5:1203:1945:18405,J00121:27:H3GGKBBXX:5:2107:7293:42302,J00121:27:H3GGKBBXX:5:2218:22790:46293,J00121:27:H3GGKBBXX:5:1207:2635:19742,J00121:27:H3GGKBBXX:5:2121:27225:31892;sequence=TATGATCAATGCAAAGAAAAGTTTAGCAAATAGATAATTAATAATTAAACTTAAAAATTTTACTATTATTTTAAAAACTTGGAATGTTTTGTGAAAACTCAATTCTGGCTAAAGCACATACTTTAATTATAATAGTTATGTTATAATGATGATATAAATATATTTATTTCATAAATTCCTTAACAACTACTTTGTGCAATTATCA;start=205501;subtype=IES;support_ref=54;support_variant=15;type=IES;
scaffold51_145_with_IES	MILORD	internal_eliminated_sequence	209119	209207	.	.	.	ID=MILORD.145.209119.209207;Name=MILORD.145.209119.209207;bounded_by_ta=TRUE;common_boundary=None;end=209207;ies_id=IESPGM.PTET51.1.145.202406;ies_left_dist=3149;ies_min_dist=3104;ies_right_dist=3104;junction_seq=ttatctaataattatTAtaattataatctcac;read_names=J00121:27:H3GGKBBXX:5:2117:6979:9860;sequence=TATTTTGAATTTGCAGAGATACAATAACAAAATACAAATTTTTATCATAAATTAAGTCATGCCTTTAGATTAAAATTGTATTATTAAAA;start=209119;subtype=MAC;support_ref=109;support_variant=1;type=CRYPTIC;
scaffold51_145_with_IES	MILORD	internal_eliminated_sequence	212268	212311	.	.	.	ID=MILORD.145.212268.212311;Name=MILORD.145.212268.212311;bounded_by_ta=TRUE;common_boundary=Both;end=212311;ies_id=IESPGM.PTET51.1.145.202406;ies_left_dist=0;ies_min_dist=0;ies_right_dist=0;junction_seq=gaatttatgtaattgTAtcaatatgtggaagc;read_names=J00121:27:H3GGKBBXX:5:2205:21602:28586,J00121:27:H3GGKBBXX:5:2111:7699:31962,J00121:27:H3GGKBBXX:5:1108:7781:25879,J00121:27:H3GGKBBXX:5:1127:11069:13500,J00121:27:H3GGKBBXX:5:2113:4442:19707,J00121:27:H3GGKBBXX:5:1118:28432:7082,J00121:27:H3GGKBBXX:5:2124:28432:15487,J00121:27:H3GGKBBXX:5:2212:2443:17368,J00121:27:H3GGKBBXX:5:2221:12926:36095,J00121:27:H3GGKBBXX:5:2118:19745:32508,J00121:27:H3GGKBBXX:5:1114:26403:41827,J00121:27:H3GGKBBXX:5:2102:26595:44271,J00121:27:H3GGKBBXX:5:1202:28087:46539,J00121:27:H3GGKBBXX:5:2215:20720:7820,J00121:27:H3GGKBBXX:5:1212:21186:29905,J00121:27:H3GGKBBXX:5:2213:17015:42020,J00121:27:H3GGKBBXX:5:1206:19684:32719,J00121:27:H3GGKBBXX:5:1105:9303:27285,J00121:27:H3GGKBBXX:5:2101:13342:23206,J00121:27:H3GGKBBXX:5:1215:17026:6132,J00121:27:H3GGKBBXX:5:1210:30157:8594,J00121:27:H3GGKBBXX:5:2220:13819:30222,J00121:27:H3GGKBBXX:5:2114:16082:8822,J00121:27:H3GGKBBXX:5:2108:13250:28569,J00121:27:H3GGKBBXX:5:2207:23074:25263,J00121:27:H3GGKBBXX:5:1221:9272:41088,J00121:27:H3GGKBBXX:5:2208:16092:44675,J00121:27:H3GGKBBXX:5:1108:11089:48069,J00121:27:H3GGKBBXX:5:2115:18325:20410,J00121:27:H3GGKBBXX:5:2220:3579:15715,J00121:27:H3GGKBBXX:5:1223:19492:40789,J00121:27:H3GGKBBXX:5:2118:22962:37589,J00121:27:H3GGKBBXX:5:1111:8268:18986,J00121:27:H3GGKBBXX:5:2110:8917:19654,J00121:27:H3GGKBBXX:5:1121:18720:6712,J00121:27:H3GGKBBXX:5:1103:3742:18212,J00121:27:H3GGKBBXX:5:1118:15108:29466,J00121:27:H3GGKBBXX:5:1209:24921:23716,J00121:27:H3GGKBBXX:5:2110:9343:8963,J00121:27:H3GGKBBXX:5:2210:17756:40385,J00121:27:H3GGKBBXX:5:2113:8897:10405,J00121:27:H3GGKBBXX:5:2208:6989:13535,J00121:27:H3GGKBBXX:5:1216:19969:33105,J00121:27:H3GGKBBXX:5:2111:18223:27901,J00121:27:H3GGKBBXX:5:2208:30046:11741,J00121:27:H3GGKBBXX:5:2208:20182:25703,J00121:27:H3GGKBBXX:5:1112:8176:7820,J00121:27:H3GGKBBXX:5:2205:9922:29554,J00121:27:H3GGKBBXX:5:1123:5183:3055,J00121:27:H3GGKBBXX:5:2204:17218:40578,J00121:27:H3GGKBBXX:5:2202:18517:4532,J00121:27:H3GGKBBXX:5:1109:22597:42372;sequence=TATACTATTTTCATTTAAAGTTTTAATCTAAAAATGACATACTA;start=212268;subtype=IES;support_ref=117;support_variant=52;type=IES;
scaffold51_145_with_IES	MILORD	internal_eliminated_sequence	212668	212693	.	.	.	ID=MILORD.145.212668.212693;Name=MILORD.145.212668.212693;bounded_by_ta=TRUE;common_boundary=Both;end=212693;ies_id=IESPGM.PTET51.1.145.202762;ies_left_dist=0;ies_min_dist=0;ies_right_dist=0;junction_seq=ttttggtggcagtggTAcaccttatgcgcatg;read_names=J00121:27:H3GGKBBXX:5:2215:29061:36763,J00121:27:H3GGKBBXX:5:1124:7953:1560,J00121:27:H3GGKBBXX:5:2111:6421:15750,J00121:27:H3GGKBBXX:5:1207:16660:21219,J00121:27:H3GGKBBXX:5:1211:14539:23206,J00121:27:H3GGKBBXX:5:2225:18649:48720,J00121:27:H3GGKBBXX:5:2125:5923:30609,J00121:27:H3GGKBBXX:5:2216:26047:28586,J00121:27:H3GGKBBXX:5:1111:5700:12497,J00121:27:H3GGKBBXX:5:1122:31314:30573,J00121:27:H3GGKBBXX:5:1226:25093:19900,J00121:27:H3GGKBBXX:5:2227:7141:25439,J00121:27:H3GGKBBXX:5:1120:22090:28586,J00121:27:H3GGKBBXX:5:1223:27204:20709,J00121:27:H3GGKBBXX:5:1105:5426:2738,J00121:27:H3GGKBBXX:5:1217:4107:44552,J00121:27:H3GGKBBXX:5:1109:13362:28270,J00121:27:H3GGKBBXX:5:2202:19857:47647,J00121:27:H3GGKBBXX:5:2124:14620:27180,J00121:27:H3GGKBBXX:5:1211:2727:9244,J00121:27:H3GGKBBXX:5:2207:28189:3213,J00121:27:H3GGKBBXX:5:1218:27752:25703,J00121:27:H3GGKBBXX:5:1117:9729:26547,J00121:27:H3GGKBBXX:5:2101:11241:32050,J00121:27:H3GGKBBXX:5:1111:26707:19847,J00121:27:H3GGKBBXX:5:2215:20750:12234,J00121:27:H3GGKBBXX:5:1101:20608:6009;sequence=TATCGAGTTTTACTGTATGTTAATTA;start=212668;subtype=IES;support_ref=57;support_variant=27;type=IES;
scaffold51_145_with_IES	MILORD	internal_eliminated_sequence	212853	212898	.	.	.	ID=MILORD.145.212853.212898;Name=MILORD.145.212853.212898;bounded_by_ta=TRUE;common_boundary=Both;end=212898;ies_id=IESPGM.PTET51.1.145.202921;ies_left_dist=0;ies_min_dist=0;ies_right_dist=0;junction_seq=gttagatttacttggTAcatgggatgatagtt;read_names=J00121:27:H3GGKBBXX:5:2108:27143:22397,J00121:27:H3GGKBBXX:5:1112:7973:47419,J00121:27:H3GGKBBXX:5:2209:12905:42214,J00121:27:H3GGKBBXX:5:1101:10855:15662,J00121:27:H3GGKBBXX:5:2214:16681:26353,J00121:27:H3GGKBBXX:5:1116:31984:8383,J00121:27:H3GGKBBXX:5:1128:22627:28393,J00121:27:H3GGKBBXX:5:1213:14123:22133,J00121:27:H3GGKBBXX:5:2202:4564:33211,J00121:27:H3GGKBBXX:5:1107:23754:38855,J00121:27:H3GGKBBXX:5:1216:7070:30415,J00121:27:H3GGKBBXX:5:2219:18314:18318,J00121:27:H3GGKBBXX:5:2214:31121:5868,J00121:27:H3GGKBBXX:5:1213:1316:14291,J00121:27:H3GGKBBXX:5:1223:28838:17491,J00121:27:H3GGKBBXX:5:1117:3082:24103,J00121:27:H3GGKBBXX:5:2118:30969:21149,J00121:27:H3GGKBBXX:5:2217:11525:22485,J00121:27:H3GGKBBXX:5:1214:18944:23733,J00121:27:H3GGKBBXX:5:1120:28057:37765,J00121:27:H3GGKBBXX:5:1106:23591:43603,J00121:27:H3GGKBBXX:5:1106:19664:11970,J00121:27:H3GGKBBXX:5:2206:20334:32121,J00121:27:H3GGKBBXX:5:1118:8765:28147,J00121:27:H3GGKBBXX:5:1108:15859:48702,J00121:27:H3GGKBBXX:5:2107:14844:19302,J00121:27:H3GGKBBXX:5:1116:8582:36411,J00121:27:H3GGKBBXX:5:1127:19207:25562,J00121:27:H3GGKBBXX:5:2125:26200:33703,J00121:27:H3GGKBBXX:5:1125:22790:24771,J00121:27:H3GGKBBXX:5:2101:30624:1349,J00121:27:H3GGKBBXX:5:2212:32451:28991,J00121:27:H3GGKBBXX:5:1121:20476:13447;sequence=TATTGTTAGTAATTAACTATGAAAATAATATTATAGATATGTAGAA;start=212853;subtype=IES;support_ref=120;support_variant=33;type=IES;
scaffold51_145_with_IES	MILORD	internal_eliminated_sequence	214512	214537	.	.	.	ID=MILORD.145.214512.214537;Name=MILORD.145.214512.214537;bounded_by_ta=TRUE;common_boundary=Both;end=214537;ies_id=IESPGM.PTET51.1.145.204534;ies_left_dist=0;ies_min_dist=0;ies_right_dist=0;junction_seq=atcaagaagagttgtTAcctttatttacatta;read_names=J00121:27:H3GGKBBXX:5:2102:16772:6923,J00121:27:H3GGKBBXX:5:2205:16508:1402,J00121:27:H3GGKBBXX:5:1219:29356:25949,J00121:27:H3GGKBBXX:5:2216:14763:27074,J00121:27:H3GGKBBXX:5:1218:9485:6290,J00121:27:H3GGKBBXX:5:1105:16762:34899,J00121:27:H3GGKBBXX:5:2203:20364:30415,J00121:27:H3GGKBBXX:5:1210:11048:17966,J00121:27:H3GGKBBXX:5:2226:22820:41809,J00121:27:H3GGKBBXX:5:1216:18974:30433,J00121:27:H3GGKBBXX:5:1107:22567:2053,J00121:27:H3GGKBBXX:5:2124:29000:28287,J00121:27:H3GGKBBXX:5:1209:22790:8840,J00121:27:H3GGKBBXX:5:1213:18791:27549,J00121:27:H3GGKBBXX:5:1124:20253:21852,J00121:27:H3GGKBBXX:5:1111:25936:19671,J00121:27:H3GGKBBXX:5:1212:19157:47313,J00121:27:H3GGKBBXX:5:2224:16853:5798,J00121:27:H3GGKBBXX:5:2122:25936:1982,J00121:27:H3GGKBBXX:5:1121:21613:18159,J00121:27:H3GGKBBXX:5:2212:2219:4286,J00121:27:H3GGKBBXX:5:1218:22404:21676,J00121:27:H3GGKBBXX:5:2219:24119:36253,J00121:27:H3GGKBBXX:5:1121:16112:14326,J00121:27:H3GGKBBXX:5:2217:26332:38750,J00121:27:H3GGKBBXX:5:2107:17797:48860,J00121:27:H3GGKBBXX:5:2223:10927:18845,J00121:27:H3GGKBBXX:5:2108:22800:28762,J00121:27:H3GGKBBXX:5:2210:20314:41018,J00121:27:H3GGKBBXX:5:2209:2047:8629,J00121:27:H3GGKBBXX:5:2106:21958:45871,J00121:27:H3GGKBBXX:5:2209:5731:4989,J00121:27:H3GGKBBXX:5:1118:16407:45572,J00121:27:H3GGKBBXX:5:1128:13403:33932,J00121:27:H3GGKBBXX:5:1116:11119:16506,J00121:27:H3GGKBBXX:5:1225:8968:35145,J00121:27:H3GGKBBXX:5:1117:20760:32578,J00121:27:H3GGKBBXX:5:2228:4898:13992,J00121:27:H3GGKBBXX:5:2213:1712:16700,J00121:27:H3GGKBBXX:5:2124:25185:5147,J00121:27:H3GGKBBXX:5:2115:4290:44728,J00121:27:H3GGKBBXX:5:1124:19441:15522,J00121:27:H3GGKBBXX:5:1125:31365:38187,J00121:27:H3GGKBBXX:5:1220:2920:22520,J00121:27:H3GGKBBXX:5:2124:20151:45309,J00121:27:H3GGKBBXX:5:2216:27762:14572,J00121:27:H3GGKBBXX:5:2216:22607:1068,J00121:27:H3GGKBBXX:5:2225:11292:5798,J00121:27:H3GGKBBXX:5:2104:19938:23241,J00121:27:H3GGKBBXX:5:2218:26595:17438,J00121:27:H3GGKBBXX:5:2121:9272:45238,J00121:27:H3GGKBBXX:5:1208:10510:15240,J00121:27:H3GGKBBXX:5:1111:21075:8717,J00121:27:H3GGKBBXX:5:2208:14468:16506,J00121:27:H3GGKBBXX:5:1107:27519:47981,J00121:27:H3GGKBBXX:5:1207:18680:33193,J00121:27:H3GGKBBXX:5:2223:4371:1332,J00121:27:H3GGKBBXX:5:2216:24545:31365;sequence=TATAGATGAATAAATACATACAATTG;start=214512;subtype=IES;support_ref=3;support_variant=58;type=IES;
scaffold51_145_with_IES	MILORD	internal_eliminated_sequence	214935	214962	.	.	.	ID=MILORD.145.214935.214962;Name=MILORD.145.214935.214962;bounded_by_ta=TRUE;common_boundary=Both;end=214962;ies_id=IESPGM.PTET51.1.145.204931;ies_left_dist=0;ies_min_dist=0;ies_right_dist=0;junction_seq=aatgttaggtgttagTAaaaatgggaaaatat;read_names=J00121:27:H3GGKBBXX:5:2201:6299:44623,J00121:27:H3GGKBBXX:5:1209:4655:37660,J00121:27:H3GGKBBXX:5:1204:13941:6589,J00121:27:H3GGKBBXX:5:2104:3610:45238,J00121:27:H3GGKBBXX:5:1210:19299:31523,J00121:27:H3GGKBBXX:5:1224:19847:47208,J00121:27:H3GGKBBXX:5:1112:4777:42653,J00121:27:H3GGKBBXX:5:2113:20324:38679,J00121:27:H3GGKBBXX:5:1210:29000:20832,J00121:27:H3GGKBBXX:5:2211:16133:39576,J00121:27:H3GGKBBXX:5:2217:30289:34635,J00121:27:H3GGKBBXX:5:1215:15067:15856,J00121:27:H3GGKBBXX:5:2223:14072:21869,J00121:27:H3GGKBBXX:5:2224:11708:18687,J00121:27:H3GGKBBXX:5:2215:27174:46364,J00121:27:H3GGKBBXX:5:2110:29883:11636,J00121:27:H3GGKBBXX:5:2224:16802:25650,J00121:27:H3GGKBBXX:5:2106:18233:37695,J00121:27:H3GGKBBXX:5:2214:15412:34143,J00121:27:H3GGKBBXX:5:2115:19076:28076;sequence=TATAGGAAATCATTAATGTACTCAATCA;start=214935;subtype=IES;support_ref=111;support_variant=20;type=IES;
scaffold51_145_with_IES	MILORD	internal_eliminated_sequence	215754	215797	.	.	.	ID=MILORD.145.215754.215797;Name=MILORD.145.215754.215797;bounded_by_ta=TRUE;common_boundary=Both;end=215797;ies_id=IESPGM.PTET51.1.145.205722;ies_left_dist=0;ies_min_dist=0;ies_right_dist=0;junction_seq=aagattttgctatatTAactgcataaatctac;read_names=J00121:27:H3GGKBBXX:5:1116:8532:40649,J00121:27:H3GGKBBXX:5:1220:11383:24911,J00121:27:H3GGKBBXX:5:1104:20314:36517,J00121:27:H3GGKBBXX:5:2217:18822:30661,J00121:27:H3GGKBBXX:5:1107:8217:30890,J00121:27:H3GGKBBXX:5:1220:22780:46979,J00121:27:H3GGKBBXX:5:1104:6857:36728,J00121:27:H3GGKBBXX:5:2201:28310:35145,J00121:27:H3GGKBBXX:5:1109:16599:33035,J00121:27:H3GGKBBXX:5:1127:5254:44289,J00121:27:H3GGKBBXX:5:1108:23774:9069,J00121:27:H3GGKBBXX:5:1202:19806:39682,J00121:27:H3GGKBBXX:5:1126:30919:36499,J00121:27:H3GGKBBXX:5:2124:22556:3196,J00121:27:H3GGKBBXX:5:2106:9374:30257,J00121:27:H3GGKBBXX:5:1226:28798:14291,J00121:27:H3GGKBBXX:5:1125:3062:40315,J00121:27:H3GGKBBXX:5:1223:21846:12198,J00121:27:H3GGKBBXX:5:2213:26007:16067,J00121:27:H3GGKBBXX:5:1124:7172:5517,J00121:27:H3GGKBBXX:5:2101:18599:30450,J00121:27:H3GGKBBXX:5:2103:3752:22766,J00121:27:H3GGKBBXX:5:2119:11647:4866,J00121:27:H3GGKBBXX:5:1219:5162:8435,J00121:27:H3GGKBBXX:5:1202:18659:41704,J00121:27:H3GGKBBXX:5:2115:18781:22502,J00121:27:H3GGKBBXX:5:2216:4229:33932,J00121:27:H3GGKBBXX:5:1109:10866:24050,J00121:27:H3GGKBBXX:5:1218:25834:16049,J00121:27:H3GGKBBXX:5:1201:17685:33651,J00121:27:H3GGKBBXX:5:2205:31507:7380,J00121:27:H3GGKBBXX:5:2216:21582:15574,J00121:27:H3GGKBBXX:5:2224:29285:38521,J00121:27:H3GGKBBXX:5:1204:4056:27303,J00121:27:H3GGKBBXX:5:1102:8044:17931,J00121:27:H3GGKBBXX:5:2107:13677:37185,J00121:27:H3GGKBBXX:5:2218:17076:13078,J00121:27:H3GGKBBXX:5:2223:25408:8101,J00121:27:H3GGKBBXX:5:2212:20506:1332,J00121:27:H3GGKBBXX:5:1106:10064:8312,J00121:27:H3GGKBBXX:5:1113:21257:34073,J00121:27:H3GGKBBXX:5:1224:26311:5622,J00121:27:H3GGKBBXX:5:1203:15290:37062,J00121:27:H3GGKBBXX:5:2113:7557:37519,J00121:27:H3GGKBBXX:5:2214:20253:12849,J00121:27:H3GGKBBXX:5:2222:19766:33668,J00121:27:H3GGKBBXX:5:2113:30452:45396,J00121:27:H3GGKBBXX:5:1205:20933:31611;sequence=TACAGTTGAAAATGAAATTAAATTTGACTTTGTTAAATCAAGTT;start=215754;subtype=IES;support_ref=81;support_variant=48;type=IES;
scaffold51_145_with_IES	MILORD	internal_eliminated_sequence	215787	215816	.	.	.	ID=MILORD.145.215787.215816;Name=MILORD.145.215787.215816;bounded_by_ta=TRUE;common_boundary=None;end=215816;ies_id=IESPGM.PTET51.1.145.205722;ies_left_dist=-33;ies_min_dist=19;ies_right_dist=-19;junction_seq=taaatttgactttgtTAttgcaattcccaatt;read_names=J00121:27:H3GGKBBXX:5:1213:25723:45994;sequence=TAAATCAAGTTTAACTGCATAAATCTACAA;start=215787;subtype=OVERLAPPING;support_ref=28;support_variant=1;type=ALTERNATIVE;
scaffold51_145_with_IES	MILORD	internal_eliminated_sequence	216487	216554	.	.	.	ID=MILORD.145.216487.216554;Name=MILORD.145.216487.216554;bounded_by_ta=TRUE;common_boundary=Both;end=216554;ies_id=IESPGM.PTET51.1.145.206411;ies_left_dist=0;ies_min_dist=0;ies_right_dist=0;junction_seq=aaattgaaaagatggTAggagaagagataatt;read_names=J00121:27:H3GGKBBXX:5:1128:23175:17280,J00121:27:H3GGKBBXX:5:2221:23977:48526,J00121:27:H3GGKBBXX:5:2205:30015:25650,J00121:27:H3GGKBBXX:5:1215:22993:30960,J00121:27:H3GGKBBXX:5:1108:3782:42970,J00121:27:H3GGKBBXX:5:1108:21207:43550,J00121:27:H3GGKBBXX:5:1120:15757:14238,J00121:27:H3GGKBBXX:5:1122:27935:40860,J00121:27:H3GGKBBXX:5:1126:18923:47401,J00121:27:H3GGKBBXX:5:2208:26332:46662,J00121:27:H3GGKBBXX:5:2110:21247:43058,J00121:27:H3GGKBBXX:5:1103:13981:19390,J00121:27:H3GGKBBXX:5:1125:20699:44957,J00121:27:H3GGKBBXX:5:2224:14884:13183,J00121:27:H3GGKBBXX:5:2214:25317:10370,J00121:27:H3GGKBBXX:5:1206:4838:14555,J00121:27:H3GGKBBXX:5:1210:23602:10387,J00121:27:H3GGKBBXX:5:2203:20577:37959,J00121:27:H3GGKBBXX:5:2203:2453:37150,J00121:27:H3GGKBBXX:5:2104:14346:47524,J00121:27:H3GGKBBXX:5:2221:13545:26019,J00121:27:H3GGKBBXX:5:1217:14681:44412,J00121:27:H3GGKBBXX:5:1110:13859:11829,J00121:27:H3GGKBBXX:5:1116:7253:26054,J00121:27:H3GGKBBXX:5:1110:8065:47928,J00121:27:H3GGKBBXX:5:2102:13149:40069,J00121:27:H3GGKBBXX:5:2227:29143:29237,J00121:27:H3GGKBBXX:5:2208:8674:42689,J00121:27:H3GGKBBXX:5:1203:27762:23645,J00121:27:H3GGKBBXX:5:1223:22435:45010,J00121:27:H3GGKBBXX:5:1223:6583:7486,J00121:27:H3GGKBBXX:5:1119:15270:30872,J00121:27:H3GGKBBXX:5:1225:27062:4004;sequence=TATAGTTCATTTACTAAAGTAAATTAATTCATATAACAAATATGCATTAATTTACTTTCAATTTACTA;start=216487;subtype=IES;support_ref=68;support_variant=33;type=IES;
scaffold51_145_with_IES	MILORD	internal_eliminated_sequence	218695	218743	.	.	.	ID=MILORD.145.218695.218743;Name=MILORD.145.218695.218743;bounded_by_ta=TRUE;common_boundary=None;end=218743;ies_id=IESPGM.PTET51.1.145.208549;ies_left_dist=-2;ies_min_dist=2;ies_right_dist=-2;junction_seq=gtaagtgaagttctaTAtttataactagaggt;read_names=J00121:27:H3GGKBBXX:5:1228:14204:5429,J00121:27:H3GGKBBXX:5:1104:20669:31822,J00121:27:H3GGKBBXX:5:1212:6857:42249,J00121:27:H3GGKBBXX:5:1121:25398:45924,J00121:27:H3GGKBBXX:5:2124:32694:37185,J00121:27:H3GGKBBXX:5:1110:13321:28446,J00121:27:H3GGKBBXX:5:2215:16904:12251,J00121:27:H3GGKBBXX:5:2105:31497:8488,J00121:27:H3GGKBBXX:5:1206:22465:1384,J00121:27:H3GGKBBXX:5:1108:13727:46029,J00121:27:H3GGKBBXX:5:2118:28047:48790,J00121:27:H3GGKBBXX:5:2110:13342:42794,J00121:27:H3GGKBBXX:5:1112:16599:36939,J00121:27:H3GGKBBXX:5:2226:18294:33299,J00121:27:H3GGKBBXX:5:2219:28239:37730,J00121:27:H3GGKBBXX:5:2219:23571:8049,J00121:27:H3GGKBBXX:5:2214:14448:8910,J00121:27:H3GGKBBXX:5:1109:7395:18669,J00121:27:H3GGKBBXX:5:1222:13595:43023,J00121:27:H3GGKBBXX:5:2203:6096:29079,J00121:27:H3GGKBBXX:5:1117:11769:41510,J00121:27:H3GGKBBXX:5:1116:16650:8857,J00121:27:H3GGKBBXX:5:1121:16894:28903,J00121:27:H3GGKBBXX:5:1117:27793:9315,J00121:27:H3GGKBBXX:5:1204:31365:32068,J00121:27:H3GGKBBXX:5:1102:26098:38838,J00121:27:H3GGKBBXX:5:1220:14397:17438,J00121:27:H3GGKBBXX:5:1227:23338:6202,J00121:27:H3GGKBBXX:5:2104:15108:38152,J00121:27:H3GGKBBXX:5:2221:5416:18757,J00121:27:H3GGKBBXX:5:1123:5284:20287,J00121:27:H3GGKBBXX:5:2218:10328:7820,J00121:27:H3GGKBBXX:5:2213:12845:48755,J00121:27:H3GGKBBXX:5:1116:24109:14115,J00121:27:H3GGKBBXX:5:1223:9699:28428,J00121:27:H3GGKBBXX:5:1220:11962:23628,J00121:27:H3GGKBBXX:5:2109:19725:17632,J00121:27:H3GGKBBXX:5:1122:14316:22397,J00121:27:H3GGKBBXX:5:2122:27864:48931,J00121:27:H3GGKBBXX:5:2220:28107:17210,J00121:27:H3GGKBBXX:5:2208:6137:47225,J00121:27:H3GGKBBXX:5:2226:18802:33580,J00121:27:H3GGKBBXX:5:1106:23957:40192,J00121:27:H3GGKBBXX:5:2118:5649:24859,J00121:27:H3GGKBBXX:5:1122:22577:9139,J00121:27:H3GGKBBXX:5:2111:8633:18986,J00121:27:H3GGKBBXX:5:1219:10713:23434,J00121:27:H3GGKBBXX:5:2207:14560:15469,J00121:27:H3GGKBBXX:5:2221:12489:4637,J00121:27:H3GGKBBXX:5:2213:26798:45396,J00121:27:H3GGKBBXX:5:1216:26748:16084,J00121:27:H3GGKBBXX:5:1124:7872:29518,J00121:27:H3GGKBBXX:5:2108:24413:20832,J00121:27:H3GGKBBXX:5:2223:31507:16770,J00121:27:H3GGKBBXX:5:2119:3701:35901,J00121:27:H3GGKBBXX:5:1211:16681:18511,J00121:27:H3GGKBBXX:5:1123:9069:2193,J00121:27:H3GGKBBXX:5:1219:6928:24859,J00121:27:H3GGKBBXX:5:2223:23439:20480,J00121:27:H3GGKBBXX:5:2110:8004:39066,J00121:27:H3GGKBBXX:5:2128:22912:34653,J00121:27:H3GGKBBXX:5:1218:17736:23012,J00121:27:H3GGKBBXX:5:1216:26240:45168,J00121:27:H3GGKBBXX:5:1124:25763:48034,J00121:27:H3GGKBBXX:5:2124:8775:18142,J00121:27:H3GGKBBXX:5:1106:7882:33123,J00121:27:H3GGKBBXX:5:1217:2930:31998,J00121:27:H3GGKBBXX:5:1213:18629:8770,J00121:27:H3GGKBBXX:5:2228:19025:19865,J00121:27:H3GGKBBXX:5:1126:26413:13957,J00121:27:H3GGKBBXX:5:1225:16873:11143,J00121:27:H3GGKBBXX:5:1203:15869:22731,J00121:27:H3GGKBBXX:5:1122:12388:39594,J00121:27:H3GGKBBXX:5:2219:29000:41405,J00121:27:H3GGKBBXX:5:2114:28026:31699,J00121:27:H3GGKBBXX:5:1121:20973:36323,J00121:27:H3GGKBBXX:5:2116:8004:10405,J00121:27:H3GGKBBXX:5:2126:11556:40614,J00121:27:H3GGKBBXX:5:1111:28929:32349,J00121:27:H3GGKBBXX:5:1218:23206:21201,J00121:27:H3GGKBBXX:5:2101:5457:48825,J00121:27:H3GGKBBXX:5:1216:26849:16190,J00121:27:H3GGKBBXX:5:1104:26260:49177;sequence=TATACTTAATTATATATATTTATAATATTATTAATTAAGATATTAAGTA;start=218695;subtype=OVERLAPPING;support_ref=8;support_variant=83;type=ALTERNATIVE;
scaffold51_145_with_IES	MILORD	internal_eliminated_sequence	218695	218741	.	.	.	ID=MILORD.145.218695.218741;Name=MILORD.145.218695.218741;bounded_by_ta=TRUE;common_boundary=RIGHT;end=218741;ies_id=IESPGM.PTET51.1.145.208549;ies_left_dist=-2;ies_min_dist=0;ies_right_dist=0;junction_seq=gtaagtgaagttctaTAtatttataactagag;read_names=J00121:27:H3GGKBBXX:5:2122:11170:45994;sequence=TATACTTAATTATATATATTTATAATATTATTAATTAAGATATTAAG;start=218695;subtype=PARTIAL_INTERNAL;support_ref=4;support_variant=1;type=ALTERNATIVE;
scaffold51_145_with_IES	MILORD	internal_eliminated_sequence	220503	220526	.	.	.	ID=MILORD.145.220503.220526;Name=MILORD.145.220503.220526;bounded_by_ta=TRUE;common_boundary=None;end=220526;ies_id=IESPGM.PTET51.1.145.210555;ies_left_dist=245;ies_min_dist=245;ies_right_dist=265;junction_seq=tccaagaagatggttTAgcaaagttgatgcaa;read_names=J00121:27:H3GGKBBXX:5:2226:31081:28903;sequence=TAATAAGAAAAGTAATATAAGCTA;start=220503;subtype=MAC;support_ref=101;support_variant=1;type=CRYPTIC;
scaffold51_145_with_IES	MILORD	internal_eliminated_sequence	220748	220791	.	.	.	ID=MILORD.145.220748.220791;Name=MILORD.145.220748.220791;bounded_by_ta=TRUE;common_boundary=Both;end=220791;ies_id=IESPGM.PTET51.1.145.210555;ies_left_dist=0;ies_min_dist=0;ies_right_dist=0;junction_seq=cctaatctttactatTAttttgttctaccttt;read_names=J00121:27:H3GGKBBXX:5:1107:30208:47401,J00121:27:H3GGKBBXX:5:2110:17563:25984,J00121:27:H3GGKBBXX:5:1124:15950:38310,J00121:27:H3GGKBBXX:5:2228:5761:20937,J00121:27:H3GGKBBXX:5:1223:17594:41757,J00121:27:H3GGKBBXX:5:2114:18254:11143,J00121:27:H3GGKBBXX:5:1226:23937:15961,J00121:27:H3GGKBBXX:5:2211:15331:2844,J00121:27:H3GGKBBXX:5:1211:5852:16454,J00121:27:H3GGKBBXX:5:2212:15554:4954,J00121:27:H3GGKBBXX:5:2119:6197:41985,J00121:27:H3GGKBBXX:5:1223:12865:45309,J00121:27:H3GGKBBXX:5:2227:2767:24859,J00121:27:H3GGKBBXX:5:1213:28970:3125,J00121:27:H3GGKBBXX:5:2228:22414:42653,J00121:27:H3GGKBBXX:5:2228:25956:11161,J00121:27:H3GGKBBXX:5:1101:6309:28745,J00121:27:H3GGKBBXX:5:2220:22181:39752,J00121:27:H3GGKBBXX:5:1103:27793:28938,J00121:27:H3GGKBBXX:5:2217:22384:20621;sequence=TATGGTTGACATTAAAGATAAACTCCATTATTTATTTTCAATTA;start=220748;subtype=IES;support_ref=132;support_variant=20;type=IES;
scaffold51_145_with_IES	MILORD	internal_eliminated_sequence	221034	221109	.	.	.	ID=MILORD.145.221034.221109;Name=MILORD.145.221034.221109;bounded_by_ta=TRUE;common_boundary=Both;end=221109;ies_id=IESPGM.PTET51.1.145.210797;ies_left_dist=0;ies_min_dist=0;ies_right_dist=0;junction_seq=gtctattctatataaTAtcagacatttcagtt;read_names=J00121:27:H3GGKBBXX:5:2213:17919:27443,J00121:27:H3GGKBBXX:5:1211:18720:41282,J00121:27:H3GGKBBXX:5:1218:29346:20199,J00121:27:H3GGKBBXX:5:1228:12114:45027,J00121:27:H3GGKBBXX:5:1206:12256:3213,J00121:27:H3GGKBBXX:5:2107:10987:46944,J00121:27:H3GGKBBXX:5:2216:11515:38820,J00121:27:H3GGKBBXX:5:2125:28828:7486,J00121:27:H3GGKBBXX:5:2212:14549:23012,J00121:27:H3GGKBBXX:5:2112:21288:43796,J00121:27:H3GGKBBXX:5:1209:30320:48544,J00121:27:H3GGKBBXX:5:1120:19969:25263,J00121:27:H3GGKBBXX:5:1216:2098:16840,J00121:27:H3GGKBBXX:5:2201:12895:27215,J00121:27:H3GGKBBXX:5:1124:17594:33281,J00121:27:H3GGKBBXX:5:1207:24079:11601,J00121:27:H3GGKBBXX:5:2220:10470:15733,J00121:27:H3GGKBBXX:5:2209:9475:41616,J00121:27:H3GGKBBXX:5:2128:2808:31154,J00121:27:H3GGKBBXX:5:1122:31974:25246,J00121:27:H3GGKBBXX:5:2126:22780:32771,J00121:27:H3GGKBBXX:5:2212:6015:2633,J00121:27:H3GGKBBXX:5:1104:4787:46891,J00121:27:H3GGKBBXX:5:2219:29051:25949,J00121:27:H3GGKBBXX:5:1212:14600:31611,J00121:27:H3GGKBBXX:5:2215:29346:37607,J00121:27:H3GGKBBXX:5:2122:6542:44658,J00121:27:H3GGKBBXX:5:1227:30797:4040,J00121:27:H3GGKBBXX:5:2125:18862:39418;sequence=TATAGTCGATTTCTATATAATGATAATCCACAAATTAAAGTTATATTTAAAAAATAAATAATGATTGTTTTTATGG;start=221034;subtype=IES;support_ref=78;support_variant=29;type=IES;
scaffold51_145_with_IES	MILORD	internal_eliminated_sequence	221578	221621	.	.	.	ID=MILORD.145.221578.221621;Name=MILORD.145.221578.221621;bounded_by_ta=TRUE;common_boundary=Both;end=221621;ies_id=IESPGM.PTET51.1.145.211265;ies_left_dist=0;ies_min_dist=0;ies_right_dist=0;junction_seq=gaaatcctcatttgaTActacttcttcttgtt;read_names=J00121:27:H3GGKBBXX:5:1217:12063:2457,J00121:27:H3GGKBBXX:5:1119:4594:41563,J00121:27:H3GGKBBXX:5:1101:13687:18353,J00121:27:H3GGKBBXX:5:1219:4381:32965,J00121:27:H3GGKBBXX:5:2108:10734:2299,J00121:27:H3GGKBBXX:5:2103:13920:19742,J00121:27:H3GGKBBXX:5:1120:6350:39682,J00121:27:H3GGKBBXX:5:2116:14306:19777,J00121:27:H3GGKBBXX:5:2214:20567:12620,J00121:27:H3GGKBBXX:5:2227:22516:16207,J00121:27:H3GGKBBXX:5:1123:19684:29905,J00121:27:H3GGKBBXX:5:2110:21988:25492,J00121:27:H3GGKBBXX:5:2215:26311:47893,J00121:27:H3GGKBBXX:5:1215:6380:30626,J00121:27:H3GGKBBXX:5:1110:9841:23153,J00121:27:H3GGKBBXX:5:1113:21856:39928,J00121:27:H3GGKBBXX:5:2110:4137:46539,J00121:27:H3GGKBBXX:5:2209:9100:8295;sequence=TACAGGTGATTGGTCTTGAGATTATTGTGATGTATTTTCAAGTG;start=221578;subtype=IES;support_ref=21;support_variant=18;type=IES;
scaffold51_145_with_IES	MILORD	internal_eliminated_sequence	223039	223082	.	.	.	ID=MILORD.145.223039.223082;Name=MILORD.145.223039.223082;bounded_by_ta=TRUE;common_boundary=Both;end=223082;ies_id=IESPGM.PTET51.1.145.212682;ies_left_dist=0;ies_min_dist=0;ies_right_dist=0;junction_seq=taggatgttgtttgtTAagatctgagttatcc;read_names=J00121:27:H3GGKBBXX:5:2107:3599:30767,J00121:27:H3GGKBBXX:5:2110:15229:46381,J00121:27:H3GGKBBXX:5:1228:4300:32719,J00121:27:H3GGKBBXX:5:1201:5903:17913,J00121:27:H3GGKBBXX:5:2103:9414:43656,J00121:27:H3GGKBBXX:5:1126:5761:24243,J00121:27:H3GGKBBXX:5:2224:26078:1736,J00121:27:H3GGKBBXX:5:2204:26859:29325,J00121:27:H3GGKBBXX:5:2115:7182:42776,J00121:27:H3GGKBBXX:5:2209:8755:48350,J00121:27:H3GGKBBXX:5:2120:26565:31242,J00121:27:H3GGKBBXX:5:2228:18396:48069,J00121:27:H3GGKBBXX:5:2206:10724:47295,J00121:27:H3GGKBBXX:5:1224:24860:39682;sequence=TATAGTCATCTAAATTATTTAACATTAAGATTTATGATGAAGTG;start=223039;subtype=IES;support_ref=84;support_variant=14;type=IES;
scaffold51_145_with_IES	MILORD	internal_eliminated_sequence	223821	223847	.	.	.	ID=MILORD.145.223821.223847;Name=MILORD.145.223821.223847;bounded_by_ta=TRUE;common_boundary=Both;end=223847;ies_id=IESPGM.PTET51.1.145.213420;ies_left_dist=0;ies_min_dist=0;ies_right_dist=0;junction_seq=gaaaaagtatacgagTAcaaatcgatcaacaa;read_names=J00121:27:H3GGKBBXX:5:1220:5832:37449,J00121:27:H3GGKBBXX:5:2127:4087:25175,J00121:27:H3GGKBBXX:5:2109:11891:43234,J00121:27:H3GGKBBXX:5:1108:8450:22291,J00121:27:H3GGKBBXX:5:2123:25591:7433,J00121:27:H3GGKBBXX:5:2221:21897:13341,J00121:27:H3GGKBBXX:5:1207:12540:15522,J00121:27:H3GGKBBXX:5:1204:5994:17263,J00121:27:H3GGKBBXX:5:1211:13108:23470,J00121:27:H3GGKBBXX:5:2115:3234:6361,J00121:27:H3GGKBBXX:5:1113:4553:45959,J00121:27:H3GGKBBXX:5:1220:19796:27250,J00121:27:H3GGKBBXX:5:1123:7162:36306,J00121:27:H3GGKBBXX:5:2218:20202:4391,J00121:27:H3GGKBBXX:5:1214:10531:38627,J00121:27:H3GGKBBXX:5:1204:19147:19091,J00121:27:H3GGKBBXX:5:2221:31030:37712,J00121:27:H3GGKBBXX:5:1219:28290:27725,J00121:27:H3GGKBBXX:5:2118:16904:44113,J00121:27:H3GGKBBXX:5:1217:1722:41546,J00121:27:H3GGKBBXX:5:1114:22445:34442,J00121:27:H3GGKBBXX:5:2123:27580:15170,J00121:27:H3GGKBBXX:5:2208:13301:17474,J00121:27:H3GGKBBXX:5:1219:10023:19812,J00121:27:H3GGKBBXX:5:1116:5822:25404,J00121:27:H3GGKBBXX:5:1119:7182:47876,J00121:27:H3GGKBBXX:5:2106:7994:12181,J00121:27:H3GGKBBXX:5:1115:5325:37695;sequence=TATAATAAATTCAATTGATCCACATAG;start=223821;subtype=IES;support_ref=57;support_variant=28;type=IES;
scaffold51_145_with_IES	MILORD	internal_eliminated_sequence	223976	224020	.	.	.	ID=MILORD.145.223976.224020;Name=MILORD.145.223976.224020;bounded_by_ta=TRUE;common_boundary=Both;end=224020;ies_id=IESPGM.PTET51.1.145.213548;ies_left_dist=0;ies_min_dist=0;ies_right_dist=0;junction_seq=caaatttgagactgaTAaattactttcatctc;read_names=J00121:27:H3GGKBBXX:5:2115:19887:30855,J00121:27:H3GGKBBXX:5:1108:5213:21676,J00121:27:H3GGKBBXX:5:1108:5122:21623,J00121:27:H3GGKBBXX:5:1217:19634:4602,J00121:27:H3GGKBBXX:5:1210:16143:14730,J00121:27:H3GGKBBXX:5:2215:6999:35989,J00121:27:H3GGKBBXX:5:1124:7862:25632,J00121:27:H3GGKBBXX:5:2216:13007:28815,J00121:27:H3GGKBBXX:5:1113:15412:20076,J00121:27:H3GGKBBXX:5:1126:15037:19144,J00121:27:H3GGKBBXX:5:1208:8785:10598,J00121:27:H3GGKBBXX:5:2115:26636:23733,J00121:27:H3GGKBBXX:5:2107:8481:27725,J00121:27:H3GGKBBXX:5:1221:5994:1648,J00121:27:H3GGKBBXX:5:1119:9110:6449,J00121:27:H3GGKBBXX:5:1211:15341:24982,J00121:27:H3GGKBBXX:5:2111:10866:5200,J00121:27:H3GGKBBXX:5:1207:15361:24032,J00121:27:H3GGKBBXX:5:2202:12936:2703,J00121:27:H3GGKBBXX:5:2224:17959:9684,J00121:27:H3GGKBBXX:5:1101:16670:22151,J00121:27:H3GGKBBXX:5:1113:8795:16876;sequence=TATAGTGAATAGTCGTTGAAATTAATTAATCATTATGTCCCACTA;start=223976;subtype=IES;support_ref=72;support_variant=22;type=IES;
scaffold51_145_with_IES	MILORD	internal_eliminated_sequence	224235	224263	.	.	.	ID=MILORD.145.224235.224263;Name=MILORD.145.224235.224263;bounded_by_ta=TRUE;common_boundary=Both;end=224263;ies_id=IESPGM.PTET51.1.145.213762;ies_left_dist=0;ies_min_dist=0;ies_right_dist=0;junction_seq=gcttatcctctccacTAataatctaccctcca;read_names=J00121:27:H3GGKBBXX:5:1123:12428:10968,J00121:27:H3GGKBBXX:5:2224:13504:38820,J00121:27:H3GGKBBXX:5:1116:10450:46997,J00121:27:H3GGKBBXX:5:1221:21460:44869,J00121:27:H3GGKBBXX:5:2224:7344:37396,J00121:27:H3GGKBBXX:5:1219:25388:48122,J00121:27:H3GGKBBXX:5:1220:5984:16823,J00121:27:H3GGKBBXX:5:2203:5436:30503,J00121:27:H3GGKBBXX:5:2205:17391:11126,J00121:27:H3GGKBBXX:5:2208:16264:39981,J00121:27:H3GGKBBXX:5:1125:29721:32490,J00121:27:H3GGKBBXX:5:2107:12276:21008,J00121:27:H3GGKBBXX:5:2216:12581:35356,J00121:27:H3GGKBBXX:5:1113:28970:9069,J00121:27:H3GGKBBXX:5:1204:15798:45291,J00121:27:H3GGKBBXX:5:1205:27641:31031,J00121:27:H3GGKBBXX:5:2103:17442:28164,J00121:27:H3GGKBBXX:5:1107:4878:48104,J00121:27:H3GGKBBXX:5:2105:17969:5446,J00121:27:H3GGKBBXX:5:1204:1133:33633,J00121:27:H3GGKBBXX:5:2118:9465:26441,J00121:27:H3GGKBBXX:5:1112:23023:43427,J00121:27:H3GGKBBXX:5:1109:14620:38152,J00121:27:H3GGKBBXX:5:1111:26971:45133,J00121:27:H3GGKBBXX:5:1212:24688:3899,J00121:27:H3GGKBBXX:5:2223:5893:38820,J00121:27:H3GGKBBXX:5:2222:29447:34723,J00121:27:H3GGKBBXX:5:2110:13453:4444,J00121:27:H3GGKBBXX:5:1217:6816:35532,J00121:27:H3GGKBBXX:5:1223:30726:34301,J00121:27:H3GGKBBXX:5:2208:14458:4919,J00121:27:H3GGKBBXX:5:1201:29518:8224,J00121:27:H3GGKBBXX:5:1220:18182:15276,J00121:27:H3GGKBBXX:5:1212:23378:6589,J00121:27:H3GGKBBXX:5:1208:6299:26090,J00121:27:H3GGKBBXX:5:2117:10815:3143,J00121:27:H3GGKBBXX:5:2223:3853:37501,J00121:27:H3GGKBBXX:5:1126:28574:38943,J00121:27:H3GGKBBXX:5:1127:18111:4884,J00121:27:H3GGKBBXX:5:1213:4290:6114,J00121:27:H3GGKBBXX:5:1106:13727:3512,J00121:27:H3GGKBBXX:5:1225:12997:39840,J00121:27:H3GGKBBXX:5:2119:28026:30011,J00121:27:H3GGKBBXX:5:2223:2311:7398,J00121:27:H3GGKBBXX:5:1205:5548:36112,J00121:27:H3GGKBBXX:5:1115:8105:31716,J00121:27:H3GGKBBXX:5:2207:22942:11847,J00121:27:H3GGKBBXX:5:2202:20882:41686,J00121:27:H3GGKBBXX:5:1227:9201:33510,J00121:27:H3GGKBBXX:5:1113:17817:24454,J00121:27:H3GGKBBXX:5:1213:4046:6220,J00121:27:H3GGKBBXX:5:1111:3062:44957,J00121:27:H3GGKBBXX:5:1128:25540:36745,J00121:27:H3GGKBBXX:5:2120:14671:25122;sequence=TATAGTTAATATGACTAAATATTTAATTA;start=224235;subtype=IES;support_ref=0;support_variant=54;type=IES;
scaffold51_145_with_IES	MILORD	internal_eliminated_sequence	225701	225726	.	.	.	ID=MILORD.145.225701.225726;Name=MILORD.145.225701.225726;bounded_by_ta=TRUE;common_boundary=Both;end=225726;ies_id=IESPGM.PTET51.1.145.215199;ies_left_dist=0;ies_min_dist=0;ies_right_dist=0;junction_seq=ttgatataagagaggTAtccatttaaggtcaa;read_names=J00121:27:H3GGKBBXX:5:2112:8258:37677,J00121:27:H3GGKBBXX:5:1211:9333:48579,J00121:27:H3GGKBBXX:5:1103:25307:8523,J00121:27:H3GGKBBXX:5:2214:16051:23575,J00121:27:H3GGKBBXX:5:1215:19481:33492,J00121:27:H3GGKBBXX:5:2206:16772:48526,J00121:27:H3GGKBBXX:5:1120:15229:26476,J00121:27:H3GGKBBXX:5:2202:16620:40139,J00121:27:H3GGKBBXX:5:2228:29072:17087,J00121:27:H3GGKBBXX:5:2228:4127:44482,J00121:27:H3GGKBBXX:5:1117:10866:20885,J00121:27:H3GGKBBXX:5:1209:15574:30556,J00121:27:H3GGKBBXX:5:1223:9283:9385,J00121:27:H3GGKBBXX:5:1118:19471:14133,J00121:27:H3GGKBBXX:5:2216:21227:35497,J00121:27:H3GGKBBXX:5:1122:16660:43058,J00121:27:H3GGKBBXX:5:2202:27488:34987,J00121:27:H3GGKBBXX:5:2207:22323:3072,J00121:27:H3GGKBBXX:5:1212:25469:21535;sequence=TACAAATATATAAGTCCTATTCACTA;start=225701;subtype=IES;support_ref=0;support_variant=19;type=IES;
scaffold51_145_with_IES	MILORD	internal_eliminated_sequence	227351	227419	.	.	.	ID=MILORD.145.227351.227419;Name=MILORD.145.227351.227419;bounded_by_ta=TRUE;common_boundary=LEFT;end=227419;ies_id=IESPGM.PTET51.1.145.216823;ies_left_dist=0;ies_min_dist=0;ies_right_dist=26;junction_seq=aaatttaccataagtTAcataaacagtttatt;read_names=J00121:27:H3GGKBBXX:5:2102:6624:34354;sequence=TACTGCTGAATTTTTGGAATTATCTTTAAAATATAATTATTTTAAACTTTCTTAAATAGAATTTGGTAA;start=227351;subtype=PARTIAL_INTERNAL;support_ref=40;support_variant=1;type=ALTERNATIVE;
scaffold51_145_with_IES	MILORD	internal_eliminated_sequence	227351	227445	.	.	.	ID=MILORD.145.227351.227445;Name=MILORD.145.227351.227445;bounded_by_ta=TRUE;common_boundary=Both;end=227445;ies_id=IESPGM.PTET51.1.145.216823;ies_left_dist=0;ies_min_dist=0;ies_right_dist=0;junction_seq=aaatttaccataagtTAgttcaattaaagaaa;read_names=J00121:27:H3GGKBBXX:5:1115:23328:23276,J00121:27:H3GGKBBXX:5:2109:22800:11284,J00121:27:H3GGKBBXX:5:1123:6644:33615,J00121:27:H3GGKBBXX:5:1126:8115:10106,J00121:27:H3GGKBBXX:5:2223:25672:41792,J00121:27:H3GGKBBXX:5:1216:18142:12638,J00121:27:H3GGKBBXX:5:2116:7415:28938,J00121:27:H3GGKBBXX:5:2101:24606:6396,J00121:27:H3GGKBBXX:5:1227:19380:20515,J00121:27:H3GGKBBXX:5:1203:13474:14678,J00121:27:H3GGKBBXX:5:2212:11221:48860,J00121:27:H3GGKBBXX:5:2212:18152:27672,J00121:27:H3GGKBBXX:5:1110:16467:18951,J00121:27:H3GGKBBXX:5:2118:7415:36464,J00121:27:H3GGKBBXX:5:2226:23206:31435,J00121:27:H3GGKBBXX:5:2215:13778:22204,J00121:27:H3GGKBBXX:5:1114:12642:37748,J00121:27:H3GGKBBXX:5:2114:23825:34618;sequence=TACTGCTGAATTTTTGGAATTATCTTTAAAATATAATTATTTTAAACTTTCTTAAATAGAATTTGGTAATACATAAACAGTTTATTACTTGACGG;start=227351;subtype=IES;support_ref=80;support_variant=18;type=IES;
scaffold51_145_with_IES	MILORD	internal_eliminated_sequence	228185	228241	.	.	.	ID=MILORD.145.228185.228241;Name=MILORD.145.228185.228241;bounded_by_ta=TRUE;common_boundary=Both;end=228241;ies_id=IESPGM.PTET51.1.145.217562;ies_left_dist=0;ies_min_dist=0;ies_right_dist=0;junction_seq=ttctgaatcttcaacTAtcacttgattatata;read_names=J00121:27:H3GGKBBXX:5:2119:31791:46276,J00121:27:H3GGKBBXX:5:1109:15645:25087,J00121:27:H3GGKBBXX:5:2214:12784:25791,J00121:27:H3GGKBBXX:5:1126:12256:22590,J00121:27:H3GGKBBXX:5:1221:14986:12339,J00121:27:H3GGKBBXX:5:2220:27377:20937,J00121:27:H3GGKBBXX:5:1128:15442:38029,J00121:27:H3GGKBBXX:5:1207:4787:5253,J00121:27:H3GGKBBXX:5:2223:25104:14396,J00121:27:H3GGKBBXX:5:1121:22851:47348,J00121:27:H3GGKBBXX:5:2218:17837:22837,J00121:27:H3GGKBBXX:5:1112:24190:9227,J00121:27:H3GGKBBXX:5:1206:26616:18845,J00121:27:H3GGKBBXX:5:1212:12225:15680,J00121:27:H3GGKBBXX:5:1110:29762:7697,J00121:27:H3GGKBBXX:5:1218:23023:8787,J00121:27:H3GGKBBXX:5:2221:3305:23012,J00121:27:H3GGKBBXX:5:1220:6502:29290,J00121:27:H3GGKBBXX:5:2107:26088:39101,J00121:27:H3GGKBBXX:5:2101:5761:32367,J00121:27:H3GGKBBXX:5:2118:8075:27408;sequence=TATTATCTATTTTACATTTATCGAAATCTAATCAATATTCCAGATTAAATATTACAA;start=228185;subtype=IES;support_ref=98;support_variant=21;type=IES;
scaffold51_145_with_IES	MILORD	internal_eliminated_sequence	233119	233284	.	.	.	ID=MILORD.145.233119.233284;Name=MILORD.145.233119.233284;bounded_by_ta=TRUE;common_boundary=Both;end=233284;ies_id=IESPGM.PTET51.1.145.222439;ies_left_dist=0;ies_min_dist=0;ies_right_dist=0;junction_seq=gacttttcaatttacTAaaaacaatgtgctag;read_names=J00121:27:H3GGKBBXX:5:2202:29295:1472,J00121:27:H3GGKBBXX:5:2225:17584:28129,J00121:27:H3GGKBBXX:5:2225:17229:35848,J00121:27:H3GGKBBXX:5:2215:5101:41317,J00121:27:H3GGKBBXX:5:2205:26108:5411,J00121:27:H3GGKBBXX:5:1216:11079:2967,J00121:27:H3GGKBBXX:5:2225:28107:1877,J00121:27:H3GGKBBXX:5:1117:26748:36024,J00121:27:H3GGKBBXX:5:2121:21166:14959,J00121:27:H3GGKBBXX:5:1224:4909:27479,J00121:27:H3GGKBBXX:5:2228:12094:44640,J00121:27:H3GGKBBXX:5:2211:2037:19267,J00121:27:H3GGKBBXX:5:1124:8643:41405,J00121:27:H3GGKBBXX:5:1115:11069:22713,J00121:27:H3GGKBBXX:5:2209:13991:29008,J00121:27:H3GGKBBXX:5:1224:8643:13447,J00121:27:H3GGKBBXX:5:1112:10226:12181,J00121:27:H3GGKBBXX:5:1121:16640:16260,J00121:27:H3GGKBBXX:5:2207:8765:47102,J00121:27:H3GGKBBXX:5:1121:13575:48192,J00121:27:H3GGKBBXX:5:1114:28219:23874,J00121:27:H3GGKBBXX:5:1127:12063:31048,J00121:27:H3GGKBBXX:5:2224:14184:40209,J00121:27:H3GGKBBXX:5:2216:8877:19900,J00121:27:H3GGKBBXX:5:1226:19989:1314,J00121:27:H3GGKBBXX:5:1217:4685:20586,J00121:27:H3GGKBBXX:5:2119:30442:5077,J00121:27:H3GGKBBXX:5:2212:4543:15979,J00121:27:H3GGKBBXX:5:2210:7902:39770,J00121:27:H3GGKBBXX:5:1117:4056:38943,J00121:27:H3GGKBBXX:5:1207:12175:43339,J00121:27:H3GGKBBXX:5:2123:28798:42108,J00121:27:H3GGKBBXX:5:1218:13250:33633,J00121:27:H3GGKBBXX:5:2224:25570:41053,J00121:27:H3GGKBBXX:5:1101:4158:10950,J00121:27:H3GGKBBXX:5:1217:27154:33492,J00121:27:H3GGKBBXX:5:1115:10653:40104,J00121:27:H3GGKBBXX:5:2115:17969:30380,J00121:27:H3GGKBBXX:5:1206:8237:12075,J00121:27:H3GGKBBXX:5:1214:11221:35989;sequence=TACACTAAATTATATAATAACTTATAATGAATCACTAATAATTAGATATTATATATTTATTGAATTGCTTTAAAAATAGAATAAGAACTTTCATATTAAATGAGATTTATAGGTTTATTAATAAAATTATTAAAATTCTAAAAATGAAAATTGTGAAGATATACTG;start=233119;subtype=IES;support_ref=86;support_variant=40;type=IES;
scaffold51_145_with_IES	MILORD	internal_eliminated_sequence	234241	234420	.	.	.	ID=MILORD.145.234241.234420;Name=MILORD.145.234241.234420;bounded_by_ta=TRUE;common_boundary=Both;end=234420;ies_id=IESPGM.PTET51.1.145.223395;ies_left_dist=0;ies_min_dist=0;ies_right_dist=0;junction_seq=tttatttgtacaaacTAccgatcccatattta;read_names=J00121:27:H3GGKBBXX:5:2113:24434:17034,J00121:27:H3GGKBBXX:5:2103:15564:23540,J00121:27:H3GGKBBXX:5:1111:13210:38099,J00121:27:H3GGKBBXX:5:1107:26078:35989,J00121:27:H3GGKBBXX:5:1212:28148:10106,J00121:27:H3GGKBBXX:5:1125:21947:9842,J00121:27:H3GGKBBXX:5:2223:29792:36024,J00121:27:H3GGKBBXX:5:1221:25499:26547,J00121:27:H3GGKBBXX:5:2224:15037:40666,J00121:27:H3GGKBBXX:5:2128:18639:44377,J00121:27:H3GGKBBXX:5:1103:13565:44271,J00121:27:H3GGKBBXX:5:2225:7141:1525,J00121:27:H3GGKBBXX:5:2113:11079:30714,J00121:27:H3GGKBBXX:5:1107:18619:14801,J00121:27:H3GGKBBXX:5:2128:28463:34073,J00121:27:H3GGKBBXX:5:2205:30726:17245;sequence=TACAGTGCACCCACAAAAATATTATCAAATAGATATATATAAAAGACAAAAATATTTAATTTTATCAAAAATTTGATTAGTATAATTATTAAACAACCAATTAATTTATATTTTTAAAATAAATTACAAGTCACTATTATTTATTATATCCTTATTTGAAAATCTTTAATGAAGGCACAA;start=234241;subtype=IES;support_ref=42;support_variant=16;type=IES;
scaffold51_145_with_IES	MILORD	internal_eliminated_sequence	234494	234521	.	.	.	ID=MILORD.145.234494.234521;Name=MILORD.145.234494.234521;bounded_by_ta=TRUE;common_boundary=Both;end=234521;ies_id=IESPGM.PTET51.1.145.223468;ies_left_dist=0;ies_min_dist=0;ies_right_dist=0;junction_seq=tatgagacactttaaTAaattaagtttaatca;read_names=J00121:27:H3GGKBBXX:5:2202:31609:9385,J00121:27:H3GGKBBXX:5:2227:12469:33545,J00121:27:H3GGKBBXX:5:2201:28686:48843,J00121:27:H3GGKBBXX:5:1221:25104:2615,J00121:27:H3GGKBBXX:5:2107:21247:24314,J00121:27:H3GGKBBXX:5:1228:10541:43568,J00121:27:H3GGKBBXX:5:2115:27894:12409,J00121:27:H3GGKBBXX:5:2224:21054:41598,J00121:27:H3GGKBBXX:5:2103:13880:18687,J00121:27:H3GGKBBXX:5:2202:22090:16629,J00121:27:H3GGKBBXX:5:1122:8268:36499,J00121:27:H3GGKBBXX:5:2207:4158:39541,J00121:27:H3GGKBBXX:5:1117:16934:44447;sequence=TATAGATAATAAATTTGTCTTTCATTTA;start=234494;subtype=IES;support_ref=57;support_variant=13;type=IES;
scaffold51_145_with_IES	MILORD	internal_eliminated_sequence	237394	237590	.	.	.	ID=MILORD.145.237394.237590;Name=MILORD.145.237394.237590;bounded_by_ta=TRUE;common_boundary=RIGHT;end=237590;ies_id=IESPGM.PTET51.1.145.226462;ies_left_dist=122;ies_min_dist=0;ies_right_dist=0;junction_seq=aaaaaacttaagctcTAcatagacataagatt;read_names=J00121:27:H3GGKBBXX:5:1214:23602:30855,J00121:27:H3GGKBBXX:5:2223:5944:27162,J00121:27:H3GGKBBXX:5:2118:21288:41827,J00121:27:H3GGKBBXX:5:2206:8755:15856;sequence=TACAGCAATCAGAATCATCAAAACAACATACTATAACGAATTTTAAATAATCAACATATTTTTGATAATAATTTCTAGACCTTTTTTCCAGATTAAAATGTTGTAAATGAAGAAAAATAGTTTATAGATGGGAAATATATTTTCAAATTATTAGAAATTAACTTTCAGGTTTTACAAATTTATAAAATTTTTTGCTG;start=237394;subtype=PARTIAL_EXTERNAL;support_ref=180;support_variant=4;type=ALTERNATIVE;
scaffold51_145_with_IES	MILORD	internal_eliminated_sequence	237516	237590	.	.	.	ID=MILORD.145.237516.237590;Name=MILORD.145.237516.237590;bounded_by_ta=TRUE;common_boundary=Both;end=237590;ies_id=IESPGM.PTET51.1.145.226462;ies_left_dist=0;ies_min_dist=0;ies_right_dist=0;junction_seq=tgaagaaaaatagttTAcatagacataagatt;read_names=J00121:27:H3GGKBBXX:5:1125:6482:18529,J00121:27:H3GGKBBXX:5:1102:22029:24753,J00121:27:H3GGKBBXX:5:1206:12307:40649,J00121:27:H3GGKBBXX:5:1214:13748:17298,J00121:27:H3GGKBBXX:5:1106:22293:32173,J00121:27:H3GGKBBXX:5:1111:5396:46258,J00121:27:H3GGKBBXX:5:2212:12307:44763,J00121:27:H3GGKBBXX:5:2210:5720:38310,J00121:27:H3GGKBBXX:5:2118:19025:20885,J00121:27:H3GGKBBXX:5:1202:10186:4514,J00121:27:H3GGKBBXX:5:2107:5436:33949,J00121:27:H3GGKBBXX:5:1108:22364:18019,J00121:27:H3GGKBBXX:5:2107:11698:29852,J00121:27:H3GGKBBXX:5:1120:10033:15996,J00121:27:H3GGKBBXX:5:2215:12773:35163,J00121:27:H3GGKBBXX:5:2218:15656:9631,J00121:27:H3GGKBBXX:5:1217:27154:44359,J00121:27:H3GGKBBXX:5:1203:5609:16489,J00121:27:H3GGKBBXX:5:1127:23734:30134,J00121:27:H3GGKBBXX:5:2224:29082:28287,J00121:27:H3GGKBBXX:5:1124:20212:7082,J00121:27:H3GGKBBXX:5:2121:24444:35233,J00121:27:H3GGKBBXX:5:2228:24525:10370,J00121:27:H3GGKBBXX:5:2209:17969:22713,J00121:27:H3GGKBBXX:5:1225:28168:42460,J00121:27:H3GGKBBXX:5:1203:19289:42302,J00121:27:H3GGKBBXX:5:2125:13464:43603,J00121:27:H3GGKBBXX:5:2215:15980:26687,J00121:27:H3GGKBBXX:5:1212:24302:16278,J00121:27:H3GGKBBXX:5:2222:3823:32877,J00121:27:H3GGKBBXX:5:2120:29102:13201,J00121:27:H3GGKBBXX:5:1221:15828:32015;sequence=TATAGATGGGAAATATATTTTCAAATTATTAGAAATTAACTTTCAGGTTTTACAAATTTATAAAATTTTTTGCTG;start=237516;subtype=IES;support_ref=44;support_variant=32;type=IES;
scaffold51_145_with_IES	MILORD	internal_eliminated_sequence	239871	239914	.	.	.	ID=MILORD.145.239871.239914;Name=MILORD.145.239871.239914;bounded_by_ta=TRUE;common_boundary=Both;end=239914;ies_id=IESPGM.PTET51.1.145.228742;ies_left_dist=0;ies_min_dist=0;ies_right_dist=0;junction_seq=attaaaaagtcgcaaTAgttctatgtgctatt;read_names=J00121:27:H3GGKBBXX:5:1122:1955:4356,J00121:27:H3GGKBBXX:5:1225:11556:44763,J00121:27:H3GGKBBXX:5:2228:8420:25896,J00121:27:H3GGKBBXX:5:1210:18182:45625,J00121:27:H3GGKBBXX:5:2106:13626:1648,J00121:27:H3GGKBBXX:5:1102:22019:15909,J00121:27:H3GGKBBXX:5:1219:27499:26388,J00121:27:H3GGKBBXX:5:1218:24901:34969,J00121:27:H3GGKBBXX:5:2106:26433:3301,J00121:27:H3GGKBBXX:5:2107:11018:11055;sequence=TATTGTTTAACAATTTATTATAATCAGTTTATTTTTATGGATTA;start=239871;subtype=IES;support_ref=168;support_variant=10;type=IES;
scaffold51_145_with_IES	MILORD	internal_eliminated_sequence	239889	239914	.	.	.	ID=MILORD.145.239889.239914;Name=MILORD.145.239889.239914;bounded_by_ta=TRUE;common_boundary=RIGHT;end=239914;ies_id=IESPGM.PTET51.1.145.228742;ies_left_dist=-18;ies_min_dist=0;ies_right_dist=0;junction_seq=tgtttaacaatttatTAgttctatgtgctatt;read_names=J00121:27:H3GGKBBXX:5:1225:27001:40262,J00121:27:H3GGKBBXX:5:1113:11820:4884,J00121:27:H3GGKBBXX:5:1227:6898:11618,J00121:27:H3GGKBBXX:5:1125:4198:7715,J00121:27:H3GGKBBXX:5:2123:19086:20850,J00121:27:H3GGKBBXX:5:1128:22191:30450,J00121:27:H3GGKBBXX:5:1207:7872:8770;sequence=TATAATCAGTTTATTTTTATGGATTA;start=239889;subtype=PARTIAL_INTERNAL;support_ref=126;support_variant=7;type=ALTERNATIVE;
scaffold51_145_with_IES	MILORD	internal_eliminated_sequence	240244	246805	.	.	.	ID=MILORD.145.240244.246805;Name=MILORD.145.240244.246805;bounded_by_ta=TRUE;common_boundary=None;end=246805;ies_id=IESPGM.PTET51.1.145.228742;ies_left_dist=-373;ies_min_dist=373;ies_right_dist=-6891;junction_seq=aacatttaaactattTAtatattaaatttaat;read_names=J00121:27:H3GGKBBXX:5:1123:19238:42776;sequence=TATATTCTTACAAAATGGCTTTTTATTTATTCTTATTTTTTATTCTACTTGACATATTTTTCTTTAATAATGTATTTGTATCTGACGTTGATCTTTCTATGCTTTTAAAAATTTACAAAACAATATATATATGTCCTCTATCACATTCTTGATTGAAATTTTTATTAAGTTTGATTCGTCAGTTTAAAAATTATATATAATTTATATTTTCTTCTTGGAATTAGGTAGAAATTTATTATTTATTGACGAAAAATTTATATCCAATTCCATTCTTATAATGTTTTTTCAAAAACCAGTTAGGATGCATTAAAATTAAAATAAATAGCACGAAAAATGCATAAAAATATACCTATATCTATTTCATATTTGGAATGTCAAAAAATAATTGCAGCAGATTTAAGATAGCATATAGATGAGTGATTATTTATTATAAGATTACCTATTTACTATCGAAGCATAACATTTAACTTGGTTGAATGAATGTGTTTGAATTACTAAAATCCTAAGAATCTTTGTTCTTTAAAAATATATATAATGATTCTTTTTAAACATTTAGATTGCAAACTGACAATTAGTCCCTTTAGAGGTTTTTAAAGGACATGGATACACATAAAGTTATACATCTAAGTTCAACTTTAAAGCCACTACAAAGGAGAATAAAAAAGCAATTCCTGTATAGATTTTCATTTTTTATCACATATCGGAGTATAGAGAACCAATACATATTGATCAATCAGGAATTGGGAATGAACATTACAATTTAAAAATGTGGTGAAAAAAATATTTACATCGAAAAATTGACAAAGCTTAAATTAAACAAAGAATTTATATTATTGGTGCAGGAAGTTAGGAGAGAATTGATACTCACTTGGCTAAATAATATTATAGAACAAACCTTATGCTCAACTATTAAATTTATTGAAGCATTAAAGAAATTAAGTATAACTATATTTTAAGCTTTGTGATTCCGTATATCCAAAAATATTAAAATGTTTAGAAATATCAGAATTATGATTTATAAAAATACAAATTTGATCTAAATAATAATTTTTATTTTGAGCCAAATTATTAAGTAAATAAAGTATTATAATTGCTTCCAATTTAATTAATTCATTTTAATCATGATCATTTTCATTGAACACACAATCCTCTAAAATTATTTATACTTCTAATTTTTTCTCGATTCAATTAATTTAAATTAGAAATAATTAGAATAATGACTAAAAAAGTATGCTCAATGTATGTAAAAACTTGAATGATAATTTATGTGTTAATTTTCATAAAAATCACATCATAAAATAGAAATATCATGTTTACATATTTATTAAGGAAAATAAAATGACTATCACATATAACATCATAAAAATAAAGACTATTTCCTTCATTTGGCTGTTTTTTTTTAAATTTTTCAAGTATAGATATCATTTAATGACATTGTGTTAACATTTATACTAAGGAAAAACTTTTTATAAATACCAATATTCTATATAATACCCAAATATATATAATATTCCTTCATTTAAAAAAATGTACCATATGTATTCTAAAAATTATATTTTTATAATTAAAAACAATCCAATTTTCCCTAGTTTCTATCTCATCATATATGAAATGTTATTAATAAGAGTCCAATTGAAACCACATGATCTGAAGAGGAATTCTTTTTAATTCATCTACTGAGTAGTTTATTTTTGGATTTAAACCATTTCAAATAGTAAAATGTAAATAATATTATTGAAATGATTAATAATAGAATTTGAAAAGTCATTTTGAAAAATAATAAAGAGGGGAAAATAATTTAATTCGAAATTCTATCAGACGTATGACTAACATCTAAGTTGTCTCATAGTATAGAATTTATAAGGATAGCCTTATTGGTGAAGGTCAATATGGGAAGATTTATGCATGCGAAGATACATAAAACCTTAATTTAAAATTATGCGCAAAAGTAATTAATATTTAGATTAGATTATCGAAGGTTAAGTAGAAGACCCTAAGACTGGTAGAGAAATGGAACTTATGTAGATGATTATGGAACAGGGAAGGAATAATAAACACATTGTAGGAGTCCATCATGTAGATATGAATAAATAAAGAATTATTTTAATATTGGAAAGATGTGAATGTGATTTGCAAACGCAGTTCAAGGAAAGGAGGAAAAACAATAAATATTACACTCCTGTGGAAGCTATTAATATTTTGAAATAAATTATCAAAGGTTATAAACTACTCTATGATAACAAAGTGATACACAGAGATATTAAACCTTAAAACATTTTATATTTGGATGGTGTATATAAAGTAGATATAGTTATTAAAAAAGATTGCTGATTTTGGATTAGCCAGAGTTTATCAAACAAATGATGAGCTTACTAAAGCTGGAACACCAAAATATGCCTCACCTCAATTATTTGATTAGGGTTCCAATTTTACAAATTCTGCAGACATCTATTCGGTAAATTGAAATAATATTATAAGCTTGGAATCGTTTGCTATGAACTTATATTTGGAGGCCTGCCATACTAAGTAGGCAGTTTACCTTAATTGATAATGAAGCTAAAATAATTAGAATCAGACCCAATAAAAATTAATCTCTCTGCTGCTGGAGTAAGTACAATTTTATTTTATAGATGACTTAAGAAATAGCTAATTTGATAGAGAATATGTTAAAGTATAGTTGGGGTTTGAAAAATTATAAATTTTAGGATGAAATATACCTAAAAAATAAATATGTTTAAATTCATTTGTATGATGAAAATAAAAGAATCACTTGGAATAATTTATTTTCTCACCCTTTATTAAAAGACTAACCATCCTCTTAAGTCACTCAAATCACTAAAACTTCTCCAACGCCTCAGATGATTCAAATCCCTTAATTCTAAATCAAGCCTCCATAGTTTGTGTAAAGTGCTAATCCACAAAAAATAGATAAACTTCCATAGTCTCCCTCTCTACCCTGCTTCTAATCAACCCTAGAAATATCAGATCAACTTTATTAAATAGCTACCTTTATGCATTTTGTTTTAGATTCTCTAGATAAGCATTTGTATATTCATATTTCATTTTAGGAATCAATAAAGATAAATACATGCCGATGTAATCAAAATAAAGTAACAATTATACTATTGTTCGTGTATAAATTAATTTAAGTTGTTATTAAATAGGTGAAACTTAAAATTAGCATCTCTATTGAATAAATTTTCGGTATTTGAATTTTTGTTCAGCAATACCTTTCATCTTGCTTTTATTAGCATAGCAAAGCAATAAAACATAAATCCTAACATAAATCTAACACCAATCATTCTTTAGCAGATGTTGAAAGAGCAATAATATAGCTTGAGACAGCTAAATAATTATAGTCTCATTATTTTATAACATGATACTTGTAGATTAAACAATCAACTATGGTTTATCGAAAGATTTTCCATTTAGAGAAACTTTGGCTGATTTTACAGGCTATTTCGTATAATTGAGCAATTTATTAGCAATCTAATTCCTATTTCCATACACGAATAAATTTAGTTACTATTTAGAATATTTGCAGTAAATTATAAAGATTTATTTATAAAGGTTACTCTTTTGTTTGACAAAATTAAAAGAATTAAAAGAAGGAAAAGATACAACAATAATTCATAAATATATTGTTGATATTTAGATCTAATTACAAAATGAAATTGTTATTAAACAAACCTTGAATTCTAAAATTAATAATTGATATGATTAATTACAAAATGTTGTTACACTATTTAACAATTTCTTCTTAATATTTAATGTTAAATATGGAGATTGTTGCCTCCTTTTTATCATAATAAATCATCGTTATATTATCATAATCAAATCAAAATCTTATATATTATGACATTTTAGGAAATTAAATAACATATTAATTTTAAACGAGTTATTGTTATAATAAGATTGAGAATGAGATAGACTATGATATCAACTTTTTATTCCTATTTTTTAATTACTCTGATGTGTAAAAACAGGAATATCAAATGTAATATTAGAATATAAATAAATGGTATTAATAAGAAATTTAATTCATACTTTGCTATAATAAAAGAAAAATAAATTGAACATGGAAAAAGTGTGAATTATGAAACTAAATCAATATTATTTTAGGAGCAATTCATTCATCTATGCTAAGAAATTGAGCCACTCTTTCAATAACAGGTATCTTTTGTAAATTGAAAAATCTTAAAAATTACCTATATATAGTAAATTGTCTTAATAAACTTATCCAAAAAATAATTTGATACCATCCAAGATTCAATTTATATATATACTTTAAGAGCGAAAATTAGGATATTGAAAATAAAGTTTAACTTGAAATTTCAATACATATTAAACATCTTTCTAGTTAAAAATTTATGAATAAATTATTGTCTATTAATATGATTTATATTTTCTACTATTTATTAATCATAAGATACTAATTTTATACATTTCAATAAATTTATGGTATCGATTTTTATCAAAAGGTTATAGTAAATAATGAATTTAGAGGATTGATAAATTGTATCATCGGATTCCAGTTATAAAACAAGTATTTTATTTTATGAACAAAGCACAAACAATTCTTAAGTATAGTAAAATGTCTCTTAAAAATCCTTGATTTGACTATTCAAAAATTTAGAAATAACTTTAGCAAAAGTTTTATTTAAAAAAAGTGACAAATTGAAATATTTACTTTATATAAAACAGGTTTCTACACTCAATTTACTTTGCGATTGATCGTAATTAAATATTGGTTCATATGGTTCCTCTATTTTAATTCATTCCTTTTTTGAATTTGATATCTAGAAAAAAAATATATCAACACTGAAAGAACATATTAGGTTAATTACATTTTATTTGAGAGTTAAAATAATAAAAACCTTCTAATATTAGATCATATGACAAGAATATTATATCATAAATTCCTGTTGGACTTGTACATAAATAATAAGCGAACCCTTAGATAAATAAATTCAGTAGATTATCTCTAAACAAGATGGTAAATAAATGATTAAATGTGGTAGAGACAAATAAATCTATAAAAGGAAAATCTGCTGATGAATTTTGTTTGTGAAAGAGATTAATTTGATCTATCTTTTTTTATATCAGATGATTTTGCCTTCCAAATTTTGATGGAACTCATATATTTCTAGCCGCATTATTTATTCCTATCCGCATAGAATCTTGCAATAGACTTTCGCAAAATCAAAAGAACTTGCAGTTTCTAAAATTGAGTTGACCTGTTAGTATTGTAATGAATGGGATGATAACAGGAAATTTAATACTTTAAACTTCAACTGAAAAATGTAAAGTGGGAATATTATTTAATAGAAGTATTTAATTACCTTCATAAATTAGTAATGACAATTTCTTTTTCTCTTGGAATATGATTCTATCTATAAGAATTCAAATTTTATCTTATTTTTTTATTCTTAAGCAGCGATTTTTTAGAAGCTTTGAACAGAAAGAGTGGGTTCATAATGATGAATATGGTAATTCAGGCCTATTTAATTAAAACACACAAAAATATCTATGGTCTCCAAATTGAATTAATTAATTTTATTAGCAAGGGTTAATCTGAGAGTTAACGATGGTCTGTAATTTATTGGTATAATTCAATAATCAAAATTTCTAATTAAATAAAATATGTGAGCTAGAATTAATCAATACTATATGAAAAAATATTTGAATTTAAATACTAATGCTCAGCTTCGTTTATTATGGCTTTTATCACAATCAAATTTTTCAAATTCTGAAATAATTAACTTTAAAAGCAAAAAACCCTAATTCAAGAATAAAAATTGTATTAAATTTTAACGAATATGCAATTAGAAATTTAGAGAAGTTAATGCAGCCTTGGGTCATTAGATTGAACCTGTAATGAGGTTAAATTGAAAAGATATTACCCTCCTAAAAGTTCAACCTCTATTAACACTACAAAATATTTATTTAAAATAATTAAAAATCCATAAATAATGCCGAATCAAATTTTAAGATATTAGAATAGGGCAATTGTTTGAATTAGCAAAAGAAAAATGCTATCCGAAAGCCATAAAGTATTTATGATTAAGTCTCGCACTAGTTTAGATTTCTTTCTATATTCATTTTTATTTGTTGAACTAAAGGTATTTATATAAATATGAAAAAGTCTTATTGGAGTTGAGAGCTTTATATAAACAAGCAATATGGTAAATATAAGTTAAACTCAAAGTGAATAAAAGTGATAAATATTGAAAAATTTACATGAAATTATTATATTATGAATTATATAGTAAATATTAAGTAATCAAATCATTAATATTAAGAAATATTTAAACTTATATTCGAAGATATATTTAGAAATAAACCAAAATTTCAATAAGCTTAAAAGTTAGAAATAATTTATGGTTCAATAATAATTCAATTAATGCTAAATTTTCTTAATGAACTGAAATATACGTTTATAGTTTACATTACTAGAGTTTAAAGATAATGATATATTATAATGATACCATATTGATTTTAATCATATTTCAATTTAGACTATTAATTTTATGTTTAAAAATTGTGAAATTTATATTTGAAT;start=240244;subtype=MAC;support_ref=99;support_variant=1;type=CRYPTIC;
scaffold51_145_with_IES	MILORD	internal_eliminated_sequence	241127	241185	.	.	.	ID=MILORD.145.241127.241185;Name=MILORD.145.241127.241185;bounded_by_ta=TRUE;common_boundary=RIGHT;end=241185;ies_id=IESPGM.PTET51.1.145.229968;ies_left_dist=14;ies_min_dist=0;ies_right_dist=0;junction_seq=ttggctaaataatatTAactatattttaagct;read_names=J00121:27:H3GGKBBXX:5:1107:4716:14414,J00121:27:H3GGKBBXX:5:1104:7425:17667,J00121:27:H3GGKBBXX:5:2222:19928:5886;sequence=TATAGAACAAACCTTATGCTCAACTATTAAATTTATTGAAGCATTAAAGAAATTAAGTA;start=241127;subtype=PARTIAL_EXTERNAL;support_ref=112;support_variant=3;type=ALTERNATIVE;
scaffold51_145_with_IES	MILORD	internal_eliminated_sequence	241127	241183	.	.	.	ID=MILORD.145.241127.241183;Name=MILORD.145.241127.241183;bounded_by_ta=TRUE;common_boundary=None;end=241183;ies_id=IESPGM.PTET51.1.145.229968;ies_left_dist=14;ies_min_dist=2;ies_right_dist=2;junction_seq=ttggctaaataatatTAtaactatattttaag;read_names=J00121:27:H3GGKBBXX:5:2106:30117:7222;sequence=TATAGAACAAACCTTATGCTCAACTATTAAATTTATTGAAGCATTAAAGAAATTAAG;start=241127;subtype=OVERLAPPING;support_ref=56;support_variant=1;type=ALTERNATIVE;
scaffold51_145_with_IES	MILORD	internal_eliminated_sequence	241141	241185	.	.	.	ID=MILORD.145.241141.241185;Name=MILORD.145.241141.241185;bounded_by_ta=TRUE;common_boundary=Both;end=241185;ies_id=IESPGM.PTET51.1.145.229968;ies_left_dist=0;ies_min_dist=0;ies_right_dist=0;junction_seq=ttatagaacaaacctTAactatattttaagct;read_names=J00121:27:H3GGKBBXX:5:2227:21460:36991,J00121:27:H3GGKBBXX:5:1226:26189:48069,J00121:27:H3GGKBBXX:5:2211:31162:40332,J00121:27:H3GGKBBXX:5:1207:32177:41704,J00121:27:H3GGKBBXX:5:2116:24535:12884,J00121:27:H3GGKBBXX:5:2115:19512:20814,J00121:27:H3GGKBBXX:5:2106:19624:28287,J00121:27:H3GGKBBXX:5:2202:16336:44289,J00121:27:H3GGKBBXX:5:2211:29072:45607,J00121:27:H3GGKBBXX:5:2120:27245:44517,J00121:27:H3GGKBBXX:5:2204:9841:18265,J00121:27:H3GGKBBXX:5:1125:9790:34002,J00121:27:H3GGKBBXX:5:2210:29559:33651,J00121:27:H3GGKBBXX:5:2218:11261:24630,J00121:27:H3GGKBBXX:5:1101:30299:27021,J00121:27:H3GGKBBXX:5:2212:20344:38504,J00121:27:H3GGKBBXX:5:1104:27732:38855,J00121:27:H3GGKBBXX:5:1210:23865:1842,J00121:27:H3GGKBBXX:5:2223:21907:29395,J00121:27:H3GGKBBXX:5:1203:13636:41053,J00121:27:H3GGKBBXX:5:2215:8836:39453,J00121:27:H3GGKBBXX:5:2219:6542:30556;sequence=TATGCTCAACTATTAAATTTATTGAAGCATTAAAGAAATTAAGTA;start=241141;subtype=IES;support_ref=159;support_variant=22;type=IES;
scaffold51_145_with_IES	MILORD	internal_eliminated_sequence	242492	242538	.	.	.	ID=MILORD.145.242492.242538;Name=MILORD.145.242492.242538;bounded_by_ta=TRUE;common_boundary=None;end=242538;ies_id=IESPGM.PTET51.1.145.231698;ies_left_dist=424;ies_min_dist=424;ies_right_dist=452;junction_seq=atgataacaaagtgaTAtaaagtagatatagt;read_names=J00121:27:H3GGKBBXX:5:1113:29031:47823;sequence=TACACAGAGATATTAAACCTTAAAACATTTTATATTTGGATGGTGTA;start=242492;subtype=MAC;support_ref=56;support_variant=1;type=CRYPTIC;
scaffold51_145_with_IES	MILORD	internal_eliminated_sequence	242916	242990	.	.	.	ID=MILORD.145.242916.242990;Name=MILORD.145.242916.242990;bounded_by_ta=TRUE;common_boundary=Both;end=242990;ies_id=IESPGM.PTET51.1.145.231698;ies_left_dist=0;ies_min_dist=0;ies_right_dist=0;junction_seq=gagaatatgttaaagTAtgatgaaaataaaag;read_names=J00121:27:H3GGKBBXX:5:1121:15179:8137,J00121:27:H3GGKBBXX:5:1107:16457:26740,J00121:27:H3GGKBBXX:5:2226:24008:35954,J00121:27:H3GGKBBXX:5:2206:16082:12972,J00121:27:H3GGKBBXX:5:2103:25834:8981,J00121:27:H3GGKBBXX:5:2102:6370:15627,J00121:27:H3GGKBBXX:5:1210:10977:29343,J00121:27:H3GGKBBXX:5:2221:15970:22696,J00121:27:H3GGKBBXX:5:1206:14458:34319,J00121:27:H3GGKBBXX:5:1111:18741:17368,J00121:27:H3GGKBBXX:5:2113:24525:35479,J00121:27:H3GGKBBXX:5:2218:30147:3934,J00121:27:H3GGKBBXX:5:1115:16660:3776,J00121:27:H3GGKBBXX:5:1125:14976:14115,J00121:27:H3GGKBBXX:5:1114:20283:45080,J00121:27:H3GGKBBXX:5:2109:25875:14221,J00121:27:H3GGKBBXX:5:2201:29427:30398,J00121:27:H3GGKBBXX:5:1224:23865:3705,J00121:27:H3GGKBBXX:5:1106:18578:7169,J00121:27:H3GGKBBXX:5:2220:2899:46926,J00121:27:H3GGKBBXX:5:1120:29660:39312,J00121:27:H3GGKBBXX:5:1106:3082:33633,J00121:27:H3GGKBBXX:5:1214:2950:23346;sequence=TATAGTTGGGGTTTGAAAAATTATAAATTTTAGGATGAAATATACCTAAAAAATAAATATGTTTAAATTCATTTG;start=242916;subtype=IES;support_ref=52;support_variant=23;type=IES;
scaffold51_145_with_IES	MILORD	internal_eliminated_sequence	243367	243623	.	.	.	ID=MILORD.145.243367.243623;Name=MILORD.145.243367.243623;bounded_by_ta=TRUE;common_boundary=LEFT;end=243623;ies_id=IESPGM.PTET51.1.145.232074;ies_left_dist=0;ies_min_dist=0;ies_right_dist=-153;junction_seq=aagtaacaattatacTActtgtagattaaaca;read_names=J00121:27:H3GGKBBXX:5:2217:28595:15135;sequence=TATTGTTCGTGTATAAATTAATTTAAGTTGTTATTAAATAGGTGAAACTTAAAATTAGCATCTCTATTGAATAAATTTTCGGTATTTGAATTTTTGTTCAGCAATACCTTTCATCTTGCTTTTATTAGCATAGCAAAGCAATAAAACATAAATCCTAACATAAATCTAACACCAATCATTCTTTAGCAGATGTTGAAAGAGCAATAATATAGCTTGAGACAGCTAAATAATTATAGTCTCATTATTTTATAACATGA;start=243367;subtype=PARTIAL_EXTERNAL;support_ref=29;support_variant=1;type=ALTERNATIVE;
scaffold51_145_with_IES	MILORD	internal_eliminated_sequence	243367	243470	.	.	.	ID=MILORD.145.243367.243470;Name=MILORD.145.243367.243470;bounded_by_ta=TRUE;common_boundary=Both;end=243470;ies_id=IESPGM.PTET51.1.145.232074;ies_left_dist=0;ies_min_dist=0;ies_right_dist=0;junction_seq=aagtaacaattatacTAcctttcatcttgctt;read_names=J00121:27:H3GGKBBXX:5:2109:30513:28164,J00121:27:H3GGKBBXX:5:2101:11779:32525,J00121:27:H3GGKBBXX:5:1214:4249:13535,J00121:27:H3GGKBBXX:5:1213:21308:11653,J00121:27:H3GGKBBXX:5:2103:17980:19812,J00121:27:H3GGKBBXX:5:2114:23125:6994,J00121:27:H3GGKBBXX:5:1112:8227:31505,J00121:27:H3GGKBBXX:5:1128:28940:39154,J00121:27:H3GGKBBXX:5:2218:23855:30063,J00121:27:H3GGKBBXX:5:1221:23094:32015,J00121:27:H3GGKBBXX:5:1204:23987:21430,J00121:27:H3GGKBBXX:5:1126:27823:7257,J00121:27:H3GGKBBXX:5:2128:25895:43163,J00121:27:H3GGKBBXX:5:2220:10094:42056,J00121:27:H3GGKBBXX:5:1207:20375:40455,J00121:27:H3GGKBBXX:5:1220:3315:30837,J00121:27:H3GGKBBXX:5:1112:11525:16928,J00121:27:H3GGKBBXX:5:1121:12317:17034,J00121:27:H3GGKBBXX:5:2219:27874:11214,J00121:27:H3GGKBBXX:5:2108:23571:25773,J00121:27:H3GGKBBXX:5:2120:14407:39084,J00121:27:H3GGKBBXX:5:1109:12144:16278,J00121:27:H3GGKBBXX:5:2212:20273:8031;sequence=TATTGTTCGTGTATAAATTAATTTAAGTTGTTATTAAATAGGTGAAACTTAAAATTAGCATCTCTATTGAATAAATTTTCGGTATTTGAATTTTTGTTCAGCAA;start=243367;subtype=IES;support_ref=58;support_variant=23;type=IES;
scaffold51_145_with_IES	MILORD	internal_eliminated_sequence	243598	243623	.	.	.	ID=MILORD.145.243598.243623;Name=MILORD.145.243598.243623;bounded_by_ta=TRUE;common_boundary=Both;end=243623;ies_id=IESPGM.PTET51.1.145.232201;ies_left_dist=0;ies_min_dist=0;ies_right_dist=0;junction_seq=agacagctaaataatTActtgtagattaaaca;read_names=J00121:27:H3GGKBBXX:5:1201:6309:32859,J00121:27:H3GGKBBXX:5:1105:4472:34952,J00121:27:H3GGKBBXX:5:2206:3031:14414,J00121:27:H3GGKBBXX:5:2126:25022:38908,J00121:27:H3GGKBBXX:5:1205:19887:22696,J00121:27:H3GGKBBXX:5:1109:2605:44763,J00121:27:H3GGKBBXX:5:1202:28199:7345,J00121:27:H3GGKBBXX:5:1206:9658:11372,J00121:27:H3GGKBBXX:5:1109:2686:44834,J00121:27:H3GGKBBXX:5:2113:22830:1912,J00121:27:H3GGKBBXX:5:2103:12621:16717,J00121:27:H3GGKBBXX:5:2128:9749:35936,J00121:27:H3GGKBBXX:5:1128:25682:39875,J00121:27:H3GGKBBXX:5:1113:16315:47489,J00121:27:H3GGKBBXX:5:2103:9709:22608,J00121:27:H3GGKBBXX:5:2207:24962:36024,J00121:27:H3GGKBBXX:5:1206:20689:1894,J00121:27:H3GGKBBXX:5:1111:22617:23557,J00121:27:H3GGKBBXX:5:1101:21044:18230,J00121:27:H3GGKBBXX:5:2215:11150:25105,J00121:27:H3GGKBBXX:5:1128:30969:3494,J00121:27:H3GGKBBXX:5:2119:30776:14062,J00121:27:H3GGKBBXX:5:1103:3498:34565,J00121:27:H3GGKBBXX:5:2218:13941:44183,J00121:27:H3GGKBBXX:5:2211:8897:41071,J00121:27:H3GGKBBXX:5:1121:8613:13746;sequence=TATAGTCTCATTATTTTATAACATGA;start=243598;subtype=IES;support_ref=96;support_variant=26;type=IES;
scaffold51_145_with_IES	MILORD	internal_eliminated_sequence	245095	246778	.	.	.	ID=MILORD.145.245095.246778;Name=MILORD.145.245095.246778;bounded_by_ta=TRUE;common_boundary=None;end=246778;ies_id=IESPGM.PTET51.1.145.232201;ies_left_dist=-1497;ies_min_dist=1497;ies_right_dist=-3155;junction_seq=aggttaattacatttTAaaaattgtgaaattt;read_names=J00121:27:H3GGKBBXX:5:1216:3325:46434;sequence=TATTTGAGAGTTAAAATAATAAAAACCTTCTAATATTAGATCATATGACAAGAATATTATATCATAAATTCCTGTTGGACTTGTACATAAATAATAAGCGAACCCTTAGATAAATAAATTCAGTAGATTATCTCTAAACAAGATGGTAAATAAATGATTAAATGTGGTAGAGACAAATAAATCTATAAAAGGAAAATCTGCTGATGAATTTTGTTTGTGAAAGAGATTAATTTGATCTATCTTTTTTTATATCAGATGATTTTGCCTTCCAAATTTTGATGGAACTCATATATTTCTAGCCGCATTATTTATTCCTATCCGCATAGAATCTTGCAATAGACTTTCGCAAAATCAAAAGAACTTGCAGTTTCTAAAATTGAGTTGACCTGTTAGTATTGTAATGAATGGGATGATAACAGGAAATTTAATACTTTAAACTTCAACTGAAAAATGTAAAGTGGGAATATTATTTAATAGAAGTATTTAATTACCTTCATAAATTAGTAATGACAATTTCTTTTTCTCTTGGAATATGATTCTATCTATAAGAATTCAAATTTTATCTTATTTTTTTATTCTTAAGCAGCGATTTTTTAGAAGCTTTGAACAGAAAGAGTGGGTTCATAATGATGAATATGGTAATTCAGGCCTATTTAATTAAAACACACAAAAATATCTATGGTCTCCAAATTGAATTAATTAATTTTATTAGCAAGGGTTAATCTGAGAGTTAACGATGGTCTGTAATTTATTGGTATAATTCAATAATCAAAATTTCTAATTAAATAAAATATGTGAGCTAGAATTAATCAATACTATATGAAAAAATATTTGAATTTAAATACTAATGCTCAGCTTCGTTTATTATGGCTTTTATCACAATCAAATTTTTCAAATTCTGAAATAATTAACTTTAAAAGCAAAAAACCCTAATTCAAGAATAAAAATTGTATTAAATTTTAACGAATATGCAATTAGAAATTTAGAGAAGTTAATGCAGCCTTGGGTCATTAGATTGAACCTGTAATGAGGTTAAATTGAAAAGATATTACCCTCCTAAAAGTTCAACCTCTATTAACACTACAAAATATTTATTTAAAATAATTAAAAATCCATAAATAATGCCGAATCAAATTTTAAGATATTAGAATAGGGCAATTGTTTGAATTAGCAAAAGAAAAATGCTATCCGAAAGCCATAAAGTATTTATGATTAAGTCTCGCACTAGTTTAGATTTCTTTCTATATTCATTTTTATTTGTTGAACTAAAGGTATTTATATAAATATGAAAAAGTCTTATTGGAGTTGAGAGCTTTATATAAACAAGCAATATGGTAAATATAAGTTAAACTCAAAGTGAATAAAAGTGATAAATATTGAAAAATTTACATGAAATTATTATATTATGAATTATATAGTAAATATTAAGTAATCAAATCATTAATATTAAGAAATATTTAAACTTATATTCGAAGATATATTTAGAAATAAACCAAAATTTCAATAAGCTTAAAAGTTAGAAATAATTTATGGTTCAATAATAATTCAATTAATGCTAAATTTTCTTAATGAACTGAAATATACGTTTATAGTTTACATTACTAGAGTTTAAAGATAATGATATATTATAATGATACCATATTGATTTTAATCATATTTCAATTTAGACTATTAATTTTATGTT;start=245095;subtype=MAC;support_ref=95;support_variant=1;type=CRYPTIC;
scaffold51_145_with_IES	MILORD	internal_eliminated_sequence	246506	246516	.	.	.	ID=MILORD.145.246506.246516;Name=MILORD.145.246506.246516;bounded_by_ta=TRUE;common_boundary=None;end=246516;ies_id=IESPGM.PTET51.1.145.232201;ies_left_dist=-2908;ies_min_dist=2893;ies_right_dist=-2893;junction_seq=tattatattatgaatTAttaagtaatcaaatc;read_names=J00121:27:H3GGKBBXX:5:1201:4178:25685;sequence=TATATAGTAAA;start=246506;subtype=MAC;support_ref=2;support_variant=1;type=CRYPTIC;
scaffold51_145_with_IES	MILORD	internal_eliminated_sequence	255405	259525	.	.	.	ID=MILORD.145.255405.259525;Name=MILORD.145.255405.259525;bounded_by_ta=TRUE;common_boundary=None;end=259525;ies_id=IESPGM.PTET51.1.145.244211;ies_left_dist=229;ies_min_dist=5;ies_right_dist=-5;junction_seq=tagcttcttaaacatTAatttataaatcttta;read_names=J00121:27:H3GGKBBXX:5:1220:22049:17790;sequence=TATAATTCATATATTAATTTTAGATGTATGATAGGATTTTATTTTATTCGAAATTGTTGTTTACAAAATGCTGTCAATAATTAAAAATAAAATTTGAAGAAAGAAATGTCTTTACATCTAGTCCTTATTGTGCCATAATTTTGAATTCGCGCTGAAAAAATTTATATCCTTATGTAGAACAATTTATTGATTAGTTCAAACTAATGGTTTTAAATAGATCAATTATCATTATAATCACTGTTGATTTAGTTTAAAAATAAACTTAATAGATTAAAGTTAATTAACTTTTTGATAATATTTAAAATTAAAATTCGACAATTGAACGCTAATATTGATATTATTACTCTTTCATCCTAAACCAATAACACGTTCAAAGATTCCTGTGCTTTGAAATTTAGACGATTAAAAAATGGTCCATAGAAGAAGGATTTGCTACTGTAAATACTCTTCAAGGTAAGAGATAATCGACAAATTAAATTTGTATACAAGGAAGGGCTATTTTTAATTTTTAGATAATCAGGGTATCAAGAAAAACTATTGCAATTTGAATTTTCAGTATCTATTCCTTAAGATCTTGAGTAGAAATGAAGAAATGTTTTTGTTCACACAAAGTAAGTCAGATTGACGACCTTGTTCATCTTTCATAACACAATTGGTTACACAATAACTTTCTAGAAAATTACTAGCAAACAAATACAAATAAATTAAATCAGGGGAAAATCAAATAATAATAATTATAGAAATAAAATTTTTAATCTGTAGGTTTTTGGATGGAAGACTTTCAAATAAATTATGATATAAAATATCATAATTGAAATAAAGTCAAAAATACAAATTTAACTGTAAAATTTATGAAAAAAATAAGAAAATTTTATGGAAATAAAAAATCATCAAAAAAATTTTGATTTTCCTAGTTCTGCACTTTAAAATTTTCATTTATGAAGATACTCCCATAATTTATTGATTCCAAGTTGTTTGATCTAATTCTTTCTACATCAAATCAAAAGTGATAAGGTTAAGGTAATGACTTCCCATCTGATAACAGAAACTTAATAATAGGATATATAAACCTAAGTTCCAGACTTAAGTTGCTCAACAATAATCAAAGATTAGTATTATGATTAATAGATATAAAATATAATAGATCCTAAAATAATTTTACTGCCAGAATAAGAAGAATTAAGCTTATAAGAAAACAATAAGAATTCCTGTTATTAATAAGAAGTATAACAAAAATGAAATAAACATTAAATAAAATTTAATAAGTTGAGAAAGAGAATTTATTAGAATTAAATTTAATAGGTAATAATTGAATTTAAATCTAATATTTAAAAGATATCTTCAAAAGCAAATGAAATTTAAATTTTATCATAAGAAAATTAATTTTTACAGAAATAATCAGACAAAAATAATTAACTTCACTTGATGATAATAATTGATGCAAAATTATGATGATCATTGTTGCCACAAAGTTTTGACTTTCTCTAGAAAGGATCACATTTTATTTTATGAGTTTACTGATTCTCTCAGCTAATTTCCTCATTGTTTCTCACATAGTCTTCTAGAAGCCTGAGTAGAAGATGGAGTTTATGTCTTAAATGGTAATTTTCAACCTTATCTAGTTTCTCTTAAAAATTTCCTGGTTCGCCAAATAAGTGGTCGATTATATGACTCACTGTCATATTTTTGTCGTGAGACATGCATTTTCTCCGACTATGCTTGATGGTTTCAAAAAATTCATATCCAGTTCTCCTTATAACCGGTGGCTATAATCTTCATTCAATCTTATCAATTTCCTCATAACTCATAACTCAAAACTCTTTCTTATTCTTCCATTTCATCAAACTCTTTCTATAGGATGCTCTTAGTAGGAAATCAAAGGAGTTAAAATCTTTTTCATCTAATCCATAAACTCCAAGGTCATCCGATTATTATTAAATCCAGAGGTAGAAATTGTAAAGTTACATCATCTGAAGCCATGTAAGACGCTCTAGAGCATAATTGTATAGATGAAGACTGAACAACGCAATTTTCAATTGTCTCCAGACGTATCCATTCTCTTTAATTTCATATTCCAATCTGCATATGATTCCATATCTTATGGATTTGGGAAGCTTTTATACAGTTCTAAGGCCCTAAGAAAGGAGTCGTTTTAATAGTCTACTATTATATTACTGTAGATTTCTTTTGTTTCCAAATAGTAAGATTGTGGTATTAGATATGAAACAAGATTTACAAAGTCAATAATTTTTTTAAAAGTCTAAATTTTTCGGATCATGCTCAATTTTGAGATACTATTCTTTTTATAATTTCAATTTTTCTATTTTAGGTTGCCCATTATTGATAACCTTGTCCCTAAGTATCTAAATTTCAATACATATCCAATGTTCTGTTTCTCGAGGTTTTCATTCCTCTTATTTGCAAGATACTTGGTTTTCTATAAATACACTTTCATTTAGAATTCTTTAGCACTATCCATAAAAGCTTTCGCACAATTATCAGCAATCCCTGCTCTAGAGTAAATAACTCCATCTTCAGCATATGCCACGATTTCTACATCCTATTACCAGGCTTGTCTTCTTTTCTATCTCTTTGGGAGTTTCTCAGCTTCTTCCTAAAGGATTACCATAGTTCTTTTAAGTCATAGAAAAGATTTTGAAGAAAAAAGGGTAAAGAGCCGGTCCTATTTAAACTCCACACTTGAATCTCACTTTTTCGCTAGTGACGGGATCATAGATGAACAAGTTATTATAGACATTGAAGAGGAAGTCAAGTTTAGGCTAAGCAATCCATCATTCTTCCTTGATGATTCCATATACAGCTTCTCTTACAATTTTGTTATAATATCTGGCAATTCAAAGAAGACAAAGTTGTTCTTTTCCCCTTTCGTCTGTATTCTTGACAATTTTCCCTATTTGTACCTACTTTCCAAGCTCTACATCTTTTCAACACATTGATGTAGTATTTCTTTATAGTCTATTACATAGCTTCCACCCTCTTTTTTCAATATTTTTACTTTTCCTCCTTCCTTTCGCTTTATGATTTATTAGAAATTGTTCAAGGGCATAAGAAAAATATAAAATTAAATTACTGTATCCTAGAAAATGTAATAAACTTTAGATATTAAATTTAAAAAGTTGAGTTAGAATAAAAAACTACTAAAAATTGATGAATTCAACATTAAATTTAGATGAAGTTTGAAATGATGATGATTGTGAGATTTTAGAATTGAAAAATATGCCATCTCTAAAAAAAAAATATAAATTTTAAAATTCAATAGAAAATCCCTCCTAAAAAATATAATAATGATAATATTATGTTGAAAAAGTAAATAGATTAAGACTTCTCTGCTTGGAGAGTAATAACAAGATTTTCTTCAGTGCAAATTATGCAATTGTAGGTACAAAAGTTTCAACATTTATCCAACCTTGAAAAAAAAGCATCAGAATGAGTTCAATAAATTAATGAATTCCAAAGATCAATGATGTATAAAAATTATCTCTGAATAATTATTTATACAAGTACAAATTATAATTATTCAAATACCTCGAAGAGGAACATGAAAGGATAAGTGAAATACTTAAAGAAAATATAGCACAATTATAATATTATAACAATGATTATGAAATTCATATCTAAAATTAGGAAAAAAATTGAATTTAAAAAAAATGTTTTAACTTTTATTTGGTGTGATGTCATAAATGAAATGTTTCGGGATTTTGCCCCCTGACCCTTCCCTGCTACCTGAGGGACAGAGGAAGAGTGAGAGTGAACATGGTGACATTAGGAACAGCAACAATAAAAACAGGGGAAAGAAAGTGAGATTTAAATATGAAGGAGCCTCCCCAGGTCGAGCCTAGATGCTAGGAGGAGGATGTTGAATTATGTTGTTGAATTAGGAAAATTAGAAATTCTTTTTAAATAATATTTCAAAGTAACAATAAAGGCTTTAACAATAAAATCATTTAGAAATACAATTTTTTGAAATTTAATTTTCTTTTAAAAGTAAGATTTCAAATATTCAAATTTTTGAAATGCTGGATTTAAACTAATTTATAATAACTCATTTAAAACTAAACTAAAACAAAATGAGATAGAGAGAATAAAATTCAACTATACAA;start=255405;subtype=EXTERNAL;support_ref=49;support_variant=1;type=ALTERNATIVE;
scaffold51_145_with_IES	MILORD	internal_eliminated_sequence	255431	259525	.	.	.	ID=MILORD.145.255431.259525;Name=MILORD.145.255431.259525;bounded_by_ta=TRUE;common_boundary=None;end=259525;ies_id=IESPGM.PTET51.1.145.244211;ies_left_dist=203;ies_min_dist=5;ies_right_dist=-5;junction_seq=tattaattttagatgTAatttataaatcttta;read_names=J00121:27:H3GGKBBXX:5:1216:25337:26758;sequence=TATGATAGGATTTTATTTTATTCGAAATTGTTGTTTACAAAATGCTGTCAATAATTAAAAATAAAATTTGAAGAAAGAAATGTCTTTACATCTAGTCCTTATTGTGCCATAATTTTGAATTCGCGCTGAAAAAATTTATATCCTTATGTAGAACAATTTATTGATTAGTTCAAACTAATGGTTTTAAATAGATCAATTATCATTATAATCACTGTTGATTTAGTTTAAAAATAAACTTAATAGATTAAAGTTAATTAACTTTTTGATAATATTTAAAATTAAAATTCGACAATTGAACGCTAATATTGATATTATTACTCTTTCATCCTAAACCAATAACACGTTCAAAGATTCCTGTGCTTTGAAATTTAGACGATTAAAAAATGGTCCATAGAAGAAGGATTTGCTACTGTAAATACTCTTCAAGGTAAGAGATAATCGACAAATTAAATTTGTATACAAGGAAGGGCTATTTTTAATTTTTAGATAATCAGGGTATCAAGAAAAACTATTGCAATTTGAATTTTCAGTATCTATTCCTTAAGATCTTGAGTAGAAATGAAGAAATGTTTTTGTTCACACAAAGTAAGTCAGATTGACGACCTTGTTCATCTTTCATAACACAATTGGTTACACAATAACTTTCTAGAAAATTACTAGCAAACAAATACAAATAAATTAAATCAGGGGAAAATCAAATAATAATAATTATAGAAATAAAATTTTTAATCTGTAGGTTTTTGGATGGAAGACTTTCAAATAAATTATGATATAAAATATCATAATTGAAATAAAGTCAAAAATACAAATTTAACTGTAAAATTTATGAAAAAAATAAGAAAATTTTATGGAAATAAAAAATCATCAAAAAAATTTTGATTTTCCTAGTTCTGCACTTTAAAATTTTCATTTATGAAGATACTCCCATAATTTATTGATTCCAAGTTGTTTGATCTAATTCTTTCTACATCAAATCAAAAGTGATAAGGTTAAGGTAATGACTTCCCATCTGATAACAGAAACTTAATAATAGGATATATAAACCTAAGTTCCAGACTTAAGTTGCTCAACAATAATCAAAGATTAGTATTATGATTAATAGATATAAAATATAATAGATCCTAAAATAATTTTACTGCCAGAATAAGAAGAATTAAGCTTATAAGAAAACAATAAGAATTCCTGTTATTAATAAGAAGTATAACAAAAATGAAATAAACATTAAATAAAATTTAATAAGTTGAGAAAGAGAATTTATTAGAATTAAATTTAATAGGTAATAATTGAATTTAAATCTAATATTTAAAAGATATCTTCAAAAGCAAATGAAATTTAAATTTTATCATAAGAAAATTAATTTTTACAGAAATAATCAGACAAAAATAATTAACTTCACTTGATGATAATAATTGATGCAAAATTATGATGATCATTGTTGCCACAAAGTTTTGACTTTCTCTAGAAAGGATCACATTTTATTTTATGAGTTTACTGATTCTCTCAGCTAATTTCCTCATTGTTTCTCACATAGTCTTCTAGAAGCCTGAGTAGAAGATGGAGTTTATGTCTTAAATGGTAATTTTCAACCTTATCTAGTTTCTCTTAAAAATTTCCTGGTTCGCCAAATAAGTGGTCGATTATATGACTCACTGTCATATTTTTGTCGTGAGACATGCATTTTCTCCGACTATGCTTGATGGTTTCAAAAAATTCATATCCAGTTCTCCTTATAACCGGTGGCTATAATCTTCATTCAATCTTATCAATTTCCTCATAACTCATAACTCAAAACTCTTTCTTATTCTTCCATTTCATCAAACTCTTTCTATAGGATGCTCTTAGTAGGAAATCAAAGGAGTTAAAATCTTTTTCATCTAATCCATAAACTCCAAGGTCATCCGATTATTATTAAATCCAGAGGTAGAAATTGTAAAGTTACATCATCTGAAGCCATGTAAGACGCTCTAGAGCATAATTGTATAGATGAAGACTGAACAACGCAATTTTCAATTGTCTCCAGACGTATCCATTCTCTTTAATTTCATATTCCAATCTGCATATGATTCCATATCTTATGGATTTGGGAAGCTTTTATACAGTTCTAAGGCCCTAAGAAAGGAGTCGTTTTAATAGTCTACTATTATATTACTGTAGATTTCTTTTGTTTCCAAATAGTAAGATTGTGGTATTAGATATGAAACAAGATTTACAAAGTCAATAATTTTTTTAAAAGTCTAAATTTTTCGGATCATGCTCAATTTTGAGATACTATTCTTTTTATAATTTCAATTTTTCTATTTTAGGTTGCCCATTATTGATAACCTTGTCCCTAAGTATCTAAATTTCAATACATATCCAATGTTCTGTTTCTCGAGGTTTTCATTCCTCTTATTTGCAAGATACTTGGTTTTCTATAAATACACTTTCATTTAGAATTCTTTAGCACTATCCATAAAAGCTTTCGCACAATTATCAGCAATCCCTGCTCTAGAGTAAATAACTCCATCTTCAGCATATGCCACGATTTCTACATCCTATTACCAGGCTTGTCTTCTTTTCTATCTCTTTGGGAGTTTCTCAGCTTCTTCCTAAAGGATTACCATAGTTCTTTTAAGTCATAGAAAAGATTTTGAAGAAAAAAGGGTAAAGAGCCGGTCCTATTTAAACTCCACACTTGAATCTCACTTTTTCGCTAGTGACGGGATCATAGATGAACAAGTTATTATAGACATTGAAGAGGAAGTCAAGTTTAGGCTAAGCAATCCATCATTCTTCCTTGATGATTCCATATACAGCTTCTCTTACAATTTTGTTATAATATCTGGCAATTCAAAGAAGACAAAGTTGTTCTTTTCCCCTTTCGTCTGTATTCTTGACAATTTTCCCTATTTGTACCTACTTTCCAAGCTCTACATCTTTTCAACACATTGATGTAGTATTTCTTTATAGTCTATTACATAGCTTCCACCCTCTTTTTTCAATATTTTTACTTTTCCTCCTTCCTTTCGCTTTATGATTTATTAGAAATTGTTCAAGGGCATAAGAAAAATATAAAATTAAATTACTGTATCCTAGAAAATGTAATAAACTTTAGATATTAAATTTAAAAAGTTGAGTTAGAATAAAAAACTACTAAAAATTGATGAATTCAACATTAAATTTAGATGAAGTTTGAAATGATGATGATTGTGAGATTTTAGAATTGAAAAATATGCCATCTCTAAAAAAAAAATATAAATTTTAAAATTCAATAGAAAATCCCTCCTAAAAAATATAATAATGATAATATTATGTTGAAAAAGTAAATAGATTAAGACTTCTCTGCTTGGAGAGTAATAACAAGATTTTCTTCAGTGCAAATTATGCAATTGTAGGTACAAAAGTTTCAACATTTATCCAACCTTGAAAAAAAAGCATCAGAATGAGTTCAATAAATTAATGAATTCCAAAGATCAATGATGTATAAAAATTATCTCTGAATAATTATTTATACAAGTACAAATTATAATTATTCAAATACCTCGAAGAGGAACATGAAAGGATAAGTGAAATACTTAAAGAAAATATAGCACAATTATAATATTATAACAATGATTATGAAATTCATATCTAAAATTAGGAAAAAAATTGAATTTAAAAAAAATGTTTTAACTTTTATTTGGTGTGATGTCATAAATGAAATGTTTCGGGATTTTGCCCCCTGACCCTTCCCTGCTACCTGAGGGACAGAGGAAGAGTGAGAGTGAACATGGTGACATTAGGAACAGCAACAATAAAAACAGGGGAAAGAAAGTGAGATTTAAATATGAAGGAGCCTCCCCAGGTCGAGCCTAGATGCTAGGAGGAGGATGTTGAATTATGTTGTTGAATTAGGAAAATTAGAAATTCTTTTTAAATAATATTTCAAAGTAACAATAAAGGCTTTAACAATAAAATCATTTAGAAATACAATTTTTTGAAATTTAATTTTCTTTTAAAAGTAAGATTTCAAATATTCAAATTTTTGAAATGCTGGATTTAAACTAATTTATAATAACTCATTTAAAACTAAACTAAAACAAAATGAGATAGAGAGAATAAAATTCAACTATACAA;start=255431;subtype=EXTERNAL;support_ref=47;support_variant=1;type=ALTERNATIVE;
scaffold51_145_with_IES	MILORD	internal_eliminated_sequence	255634	259895	.	.	.	ID=MILORD.145.255634.259895;Name=MILORD.145.255634.259895;bounded_by_ta=TRUE;common_boundary=LEFT;end=259895;ies_id=IESPGM.PTET51.1.145.244211;ies_left_dist=0;ies_min_dist=0;ies_right_dist=-375;junction_seq=tagatcaattatcatTAatcatttaatttatt;read_names=J00121:27:H3GGKBBXX:5:2128:27539:21184;sequence=TATAATCACTGTTGATTTAGTTTAAAAATAAACTTAATAGATTAAAGTTAATTAACTTTTTGATAATATTTAAAATTAAAATTCGACAATTGAACGCTAATATTGATATTATTACTCTTTCATCCTAAACCAATAACACGTTCAAAGATTCCTGTGCTTTGAAATTTAGACGATTAAAAAATGGTCCATAGAAGAAGGATTTGCTACTGTAAATACTCTTCAAGGTAAGAGATAATCGACAAATTAAATTTGTATACAAGGAAGGGCTATTTTTAATTTTTAGATAATCAGGGTATCAAGAAAAACTATTGCAATTTGAATTTTCAGTATCTATTCCTTAAGATCTTGAGTAGAAATGAAGAAATGTTTTTGTTCACACAAAGTAAGTCAGATTGACGACCTTGTTCATCTTTCATAACACAATTGGTTACACAATAACTTTCTAGAAAATTACTAGCAAACAAATACAAATAAATTAAATCAGGGGAAAATCAAATAATAATAATTATAGAAATAAAATTTTTAATCTGTAGGTTTTTGGATGGAAGACTTTCAAATAAATTATGATATAAAATATCATAATTGAAATAAAGTCAAAAATACAAATTTAACTGTAAAATTTATGAAAAAAATAAGAAAATTTTATGGAAATAAAAAATCATCAAAAAAATTTTGATTTTCCTAGTTCTGCACTTTAAAATTTTCATTTATGAAGATACTCCCATAATTTATTGATTCCAAGTTGTTTGATCTAATTCTTTCTACATCAAATCAAAAGTGATAAGGTTAAGGTAATGACTTCCCATCTGATAACAGAAACTTAATAATAGGATATATAAACCTAAGTTCCAGACTTAAGTTGCTCAACAATAATCAAAGATTAGTATTATGATTAATAGATATAAAATATAATAGATCCTAAAATAATTTTACTGCCAGAATAAGAAGAATTAAGCTTATAAGAAAACAATAAGAATTCCTGTTATTAATAAGAAGTATAACAAAAATGAAATAAACATTAAATAAAATTTAATAAGTTGAGAAAGAGAATTTATTAGAATTAAATTTAATAGGTAATAATTGAATTTAAATCTAATATTTAAAAGATATCTTCAAAAGCAAATGAAATTTAAATTTTATCATAAGAAAATTAATTTTTACAGAAATAATCAGACAAAAATAATTAACTTCACTTGATGATAATAATTGATGCAAAATTATGATGATCATTGTTGCCACAAAGTTTTGACTTTCTCTAGAAAGGATCACATTTTATTTTATGAGTTTACTGATTCTCTCAGCTAATTTCCTCATTGTTTCTCACATAGTCTTCTAGAAGCCTGAGTAGAAGATGGAGTTTATGTCTTAAATGGTAATTTTCAACCTTATCTAGTTTCTCTTAAAAATTTCCTGGTTCGCCAAATAAGTGGTCGATTATATGACTCACTGTCATATTTTTGTCGTGAGACATGCATTTTCTCCGACTATGCTTGATGGTTTCAAAAAATTCATATCCAGTTCTCCTTATAACCGGTGGCTATAATCTTCATTCAATCTTATCAATTTCCTCATAACTCATAACTCAAAACTCTTTCTTATTCTTCCATTTCATCAAACTCTTTCTATAGGATGCTCTTAGTAGGAAATCAAAGGAGTTAAAATCTTTTTCATCTAATCCATAAACTCCAAGGTCATCCGATTATTATTAAATCCAGAGGTAGAAATTGTAAAGTTACATCATCTGAAGCCATGTAAGACGCTCTAGAGCATAATTGTATAGATGAAGACTGAACAACGCAATTTTCAATTGTCTCCAGACGTATCCATTCTCTTTAATTTCATATTCCAATCTGCATATGATTCCATATCTTATGGATTTGGGAAGCTTTTATACAGTTCTAAGGCCCTAAGAAAGGAGTCGTTTTAATAGTCTACTATTATATTACTGTAGATTTCTTTTGTTTCCAAATAGTAAGATTGTGGTATTAGATATGAAACAAGATTTACAAAGTCAATAATTTTTTTAAAAGTCTAAATTTTTCGGATCATGCTCAATTTTGAGATACTATTCTTTTTATAATTTCAATTTTTCTATTTTAGGTTGCCCATTATTGATAACCTTGTCCCTAAGTATCTAAATTTCAATACATATCCAATGTTCTGTTTCTCGAGGTTTTCATTCCTCTTATTTGCAAGATACTTGGTTTTCTATAAATACACTTTCATTTAGAATTCTTTAGCACTATCCATAAAAGCTTTCGCACAATTATCAGCAATCCCTGCTCTAGAGTAAATAACTCCATCTTCAGCATATGCCACGATTTCTACATCCTATTACCAGGCTTGTCTTCTTTTCTATCTCTTTGGGAGTTTCTCAGCTTCTTCCTAAAGGATTACCATAGTTCTTTTAAGTCATAGAAAAGATTTTGAAGAAAAAAGGGTAAAGAGCCGGTCCTATTTAAACTCCACACTTGAATCTCACTTTTTCGCTAGTGACGGGATCATAGATGAACAAGTTATTATAGACATTGAAGAGGAAGTCAAGTTTAGGCTAAGCAATCCATCATTCTTCCTTGATGATTCCATATACAGCTTCTCTTACAATTTTGTTATAATATCTGGCAATTCAAAGAAGACAAAGTTGTTCTTTTCCCCTTTCGTCTGTATTCTTGACAATTTTCCCTATTTGTACCTACTTTCCAAGCTCTACATCTTTTCAACACATTGATGTAGTATTTCTTTATAGTCTATTACATAGCTTCCACCCTCTTTTTTCAATATTTTTACTTTTCCTCCTTCCTTTCGCTTTATGATTTATTAGAAATTGTTCAAGGGCATAAGAAAAATATAAAATTAAATTACTGTATCCTAGAAAATGTAATAAACTTTAGATATTAAATTTAAAAAGTTGAGTTAGAATAAAAAACTACTAAAAATTGATGAATTCAACATTAAATTTAGATGAAGTTTGAAATGATGATGATTGTGAGATTTTAGAATTGAAAAATATGCCATCTCTAAAAAAAAAATATAAATTTTAAAATTCAATAGAAAATCCCTCCTAAAAAATATAATAATGATAATATTATGTTGAAAAAGTAAATAGATTAAGACTTCTCTGCTTGGAGAGTAATAACAAGATTTTCTTCAGTGCAAATTATGCAATTGTAGGTACAAAAGTTTCAACATTTATCCAACCTTGAAAAAAAAGCATCAGAATGAGTTCAATAAATTAATGAATTCCAAAGATCAATGATGTATAAAAATTATCTCTGAATAATTATTTATACAAGTACAAATTATAATTATTCAAATACCTCGAAGAGGAACATGAAAGGATAAGTGAAATACTTAAAGAAAATATAGCACAATTATAATATTATAACAATGATTATGAAATTCATATCTAAAATTAGGAAAAAAATTGAATTTAAAAAAAATGTTTTAACTTTTATTTGGTGTGATGTCATAAATGAAATGTTTCGGGATTTTGCCCCCTGACCCTTCCCTGCTACCTGAGGGACAGAGGAAGAGTGAGAGTGAACATGGTGACATTAGGAACAGCAACAATAAAAACAGGGGAAAGAAAGTGAGATTTAAATATGAAGGAGCCTCCCCAGGTCGAGCCTAGATGCTAGGAGGAGGATGTTGAATTATGTTGTTGAATTAGGAAAATTAGAAATTCTTTTTAAATAATATTTCAAAGTAACAATAAAGGCTTTAACAATAAAATCATTTAGAAATACAATTTTTTGAAATTTAATTTTCTTTTAAAAGTAAGATTTCAAATATTCAAATTTTTGAAATGCTGGATTTAAACTAATTTATAATAACTCATTTAAAACTAAACTAAAACAAAATGAGATAGAGAGAATAAAATTCAACTATACAATAATTTATAAATCTTTAAACAATGAGTTATATAAAATGGTTACTCTTTAGGAAAAATGGAAATAATTTATCATATGGAATTATGAGGTTGAAATTACTCAAATAATAATTCGATAACAGAAAAGATGTGAAGCATGAAAAATTACATGAATAACTTTTAATACAATGGAGATAAGAAAAAAGAAAAGAAGAAACATTTAAAATTTCTACACCAATTTCGTTATAAATGGTATGCTGTTTAGATAATGATTTAATAAAATATAAACTTAAAATTTGTTTGTTAAAAAGGGTATTAGACCTATTTTTGTTGAAATGAGCTGAAATTATAATATGCTTATAAATTATCAAATATGAATAGTAATCATAAAGAA;start=255634;subtype=PARTIAL_EXTERNAL;support_ref=45;support_variant=1;type=ALTERNATIVE;
scaffold51_145_with_IES	MILORD	internal_eliminated_sequence	255634	259554	.	.	.	ID=MILORD.145.255634.259554;Name=MILORD.145.255634.259554;bounded_by_ta=TRUE;common_boundary=LEFT;end=259554;ies_id=IESPGM.PTET51.1.145.244211;ies_left_dist=0;ies_min_dist=0;ies_right_dist=-34;junction_seq=tagatcaattatcatTAtaaaatggttactct;read_names=J00121:27:H3GGKBBXX:5:2208:5172:46293;sequence=TATAATCACTGTTGATTTAGTTTAAAAATAAACTTAATAGATTAAAGTTAATTAACTTTTTGATAATATTTAAAATTAAAATTCGACAATTGAACGCTAATATTGATATTATTACTCTTTCATCCTAAACCAATAACACGTTCAAAGATTCCTGTGCTTTGAAATTTAGACGATTAAAAAATGGTCCATAGAAGAAGGATTTGCTACTGTAAATACTCTTCAAGGTAAGAGATAATCGACAAATTAAATTTGTATACAAGGAAGGGCTATTTTTAATTTTTAGATAATCAGGGTATCAAGAAAAACTATTGCAATTTGAATTTTCAGTATCTATTCCTTAAGATCTTGAGTAGAAATGAAGAAATGTTTTTGTTCACACAAAGTAAGTCAGATTGACGACCTTGTTCATCTTTCATAACACAATTGGTTACACAATAACTTTCTAGAAAATTACTAGCAAACAAATACAAATAAATTAAATCAGGGGAAAATCAAATAATAATAATTATAGAAATAAAATTTTTAATCTGTAGGTTTTTGGATGGAAGACTTTCAAATAAATTATGATATAAAATATCATAATTGAAATAAAGTCAAAAATACAAATTTAACTGTAAAATTTATGAAAAAAATAAGAAAATTTTATGGAAATAAAAAATCATCAAAAAAATTTTGATTTTCCTAGTTCTGCACTTTAAAATTTTCATTTATGAAGATACTCCCATAATTTATTGATTCCAAGTTGTTTGATCTAATTCTTTCTACATCAAATCAAAAGTGATAAGGTTAAGGTAATGACTTCCCATCTGATAACAGAAACTTAATAATAGGATATATAAACCTAAGTTCCAGACTTAAGTTGCTCAACAATAATCAAAGATTAGTATTATGATTAATAGATATAAAATATAATAGATCCTAAAATAATTTTACTGCCAGAATAAGAAGAATTAAGCTTATAAGAAAACAATAAGAATTCCTGTTATTAATAAGAAGTATAACAAAAATGAAATAAACATTAAATAAAATTTAATAAGTTGAGAAAGAGAATTTATTAGAATTAAATTTAATAGGTAATAATTGAATTTAAATCTAATATTTAAAAGATATCTTCAAAAGCAAATGAAATTTAAATTTTATCATAAGAAAATTAATTTTTACAGAAATAATCAGACAAAAATAATTAACTTCACTTGATGATAATAATTGATGCAAAATTATGATGATCATTGTTGCCACAAAGTTTTGACTTTCTCTAGAAAGGATCACATTTTATTTTATGAGTTTACTGATTCTCTCAGCTAATTTCCTCATTGTTTCTCACATAGTCTTCTAGAAGCCTGAGTAGAAGATGGAGTTTATGTCTTAAATGGTAATTTTCAACCTTATCTAGTTTCTCTTAAAAATTTCCTGGTTCGCCAAATAAGTGGTCGATTATATGACTCACTGTCATATTTTTGTCGTGAGACATGCATTTTCTCCGACTATGCTTGATGGTTTCAAAAAATTCATATCCAGTTCTCCTTATAACCGGTGGCTATAATCTTCATTCAATCTTATCAATTTCCTCATAACTCATAACTCAAAACTCTTTCTTATTCTTCCATTTCATCAAACTCTTTCTATAGGATGCTCTTAGTAGGAAATCAAAGGAGTTAAAATCTTTTTCATCTAATCCATAAACTCCAAGGTCATCCGATTATTATTAAATCCAGAGGTAGAAATTGTAAAGTTACATCATCTGAAGCCATGTAAGACGCTCTAGAGCATAATTGTATAGATGAAGACTGAACAACGCAATTTTCAATTGTCTCCAGACGTATCCATTCTCTTTAATTTCATATTCCAATCTGCATATGATTCCATATCTTATGGATTTGGGAAGCTTTTATACAGTTCTAAGGCCCTAAGAAAGGAGTCGTTTTAATAGTCTACTATTATATTACTGTAGATTTCTTTTGTTTCCAAATAGTAAGATTGTGGTATTAGATATGAAACAAGATTTACAAAGTCAATAATTTTTTTAAAAGTCTAAATTTTTCGGATCATGCTCAATTTTGAGATACTATTCTTTTTATAATTTCAATTTTTCTATTTTAGGTTGCCCATTATTGATAACCTTGTCCCTAAGTATCTAAATTTCAATACATATCCAATGTTCTGTTTCTCGAGGTTTTCATTCCTCTTATTTGCAAGATACTTGGTTTTCTATAAATACACTTTCATTTAGAATTCTTTAGCACTATCCATAAAAGCTTTCGCACAATTATCAGCAATCCCTGCTCTAGAGTAAATAACTCCATCTTCAGCATATGCCACGATTTCTACATCCTATTACCAGGCTTGTCTTCTTTTCTATCTCTTTGGGAGTTTCTCAGCTTCTTCCTAAAGGATTACCATAGTTCTTTTAAGTCATAGAAAAGATTTTGAAGAAAAAAGGGTAAAGAGCCGGTCCTATTTAAACTCCACACTTGAATCTCACTTTTTCGCTAGTGACGGGATCATAGATGAACAAGTTATTATAGACATTGAAGAGGAAGTCAAGTTTAGGCTAAGCAATCCATCATTCTTCCTTGATGATTCCATATACAGCTTCTCTTACAATTTTGTTATAATATCTGGCAATTCAAAGAAGACAAAGTTGTTCTTTTCCCCTTTCGTCTGTATTCTTGACAATTTTCCCTATTTGTACCTACTTTCCAAGCTCTACATCTTTTCAACACATTGATGTAGTATTTCTTTATAGTCTATTACATAGCTTCCACCCTCTTTTTTCAATATTTTTACTTTTCCTCCTTCCTTTCGCTTTATGATTTATTAGAAATTGTTCAAGGGCATAAGAAAAATATAAAATTAAATTACTGTATCCTAGAAAATGTAATAAACTTTAGATATTAAATTTAAAAAGTTGAGTTAGAATAAAAAACTACTAAAAATTGATGAATTCAACATTAAATTTAGATGAAGTTTGAAATGATGATGATTGTGAGATTTTAGAATTGAAAAATATGCCATCTCTAAAAAAAAAATATAAATTTTAAAATTCAATAGAAAATCCCTCCTAAAAAATATAATAATGATAATATTATGTTGAAAAAGTAAATAGATTAAGACTTCTCTGCTTGGAGAGTAATAACAAGATTTTCTTCAGTGCAAATTATGCAATTGTAGGTACAAAAGTTTCAACATTTATCCAACCTTGAAAAAAAAGCATCAGAATGAGTTCAATAAATTAATGAATTCCAAAGATCAATGATGTATAAAAATTATCTCTGAATAATTATTTATACAAGTACAAATTATAATTATTCAAATACCTCGAAGAGGAACATGAAAGGATAAGTGAAATACTTAAAGAAAATATAGCACAATTATAATATTATAACAATGATTATGAAATTCATATCTAAAATTAGGAAAAAAATTGAATTTAAAAAAAATGTTTTAACTTTTATTTGGTGTGATGTCATAAATGAAATGTTTCGGGATTTTGCCCCCTGACCCTTCCCTGCTACCTGAGGGACAGAGGAAGAGTGAGAGTGAACATGGTGACATTAGGAACAGCAACAATAAAAACAGGGGAAAGAAAGTGAGATTTAAATATGAAGGAGCCTCCCCAGGTCGAGCCTAGATGCTAGGAGGAGGATGTTGAATTATGTTGTTGAATTAGGAAAATTAGAAATTCTTTTTAAATAATATTTCAAAGTAACAATAAAGGCTTTAACAATAAAATCATTTAGAAATACAATTTTTTGAAATTTAATTTTCTTTTAAAAGTAAGATTTCAAATATTCAAATTTTTGAAATGCTGGATTTAAACTAATTTATAATAACTCATTTAAAACTAAACTAAAACAAAATGAGATAGAGAGAATAAAATTCAACTATACAATAATTTATAAATCTTTAAACAATGAGTTA;start=255634;subtype=PARTIAL_EXTERNAL;support_ref=45;support_variant=1;type=ALTERNATIVE;
scaffold51_145_with_IES	MILORD	internal_eliminated_sequence	255634	259520	.	.	.	ID=MILORD.145.255634.259520;Name=MILORD.145.255634.259520;bounded_by_ta=TRUE;common_boundary=Both;end=259520;ies_id=IESPGM.PTET51.1.145.244211;ies_left_dist=0;ies_min_dist=0;ies_right_dist=0;junction_seq=tagatcaattatcatTAcaataatttataaat;read_names=J00121:27:H3GGKBBXX:5:1217:13900:31910;sequence=TATAATCACTGTTGATTTAGTTTAAAAATAAACTTAATAGATTAAAGTTAATTAACTTTTTGATAATATTTAAAATTAAAATTCGACAATTGAACGCTAATATTGATATTATTACTCTTTCATCCTAAACCAATAACACGTTCAAAGATTCCTGTGCTTTGAAATTTAGACGATTAAAAAATGGTCCATAGAAGAAGGATTTGCTACTGTAAATACTCTTCAAGGTAAGAGATAATCGACAAATTAAATTTGTATACAAGGAAGGGCTATTTTTAATTTTTAGATAATCAGGGTATCAAGAAAAACTATTGCAATTTGAATTTTCAGTATCTATTCCTTAAGATCTTGAGTAGAAATGAAGAAATGTTTTTGTTCACACAAAGTAAGTCAGATTGACGACCTTGTTCATCTTTCATAACACAATTGGTTACACAATAACTTTCTAGAAAATTACTAGCAAACAAATACAAATAAATTAAATCAGGGGAAAATCAAATAATAATAATTATAGAAATAAAATTTTTAATCTGTAGGTTTTTGGATGGAAGACTTTCAAATAAATTATGATATAAAATATCATAATTGAAATAAAGTCAAAAATACAAATTTAACTGTAAAATTTATGAAAAAAATAAGAAAATTTTATGGAAATAAAAAATCATCAAAAAAATTTTGATTTTCCTAGTTCTGCACTTTAAAATTTTCATTTATGAAGATACTCCCATAATTTATTGATTCCAAGTTGTTTGATCTAATTCTTTCTACATCAAATCAAAAGTGATAAGGTTAAGGTAATGACTTCCCATCTGATAACAGAAACTTAATAATAGGATATATAAACCTAAGTTCCAGACTTAAGTTGCTCAACAATAATCAAAGATTAGTATTATGATTAATAGATATAAAATATAATAGATCCTAAAATAATTTTACTGCCAGAATAAGAAGAATTAAGCTTATAAGAAAACAATAAGAATTCCTGTTATTAATAAGAAGTATAACAAAAATGAAATAAACATTAAATAAAATTTAATAAGTTGAGAAAGAGAATTTATTAGAATTAAATTTAATAGGTAATAATTGAATTTAAATCTAATATTTAAAAGATATCTTCAAAAGCAAATGAAATTTAAATTTTATCATAAGAAAATTAATTTTTACAGAAATAATCAGACAAAAATAATTAACTTCACTTGATGATAATAATTGATGCAAAATTATGATGATCATTGTTGCCACAAAGTTTTGACTTTCTCTAGAAAGGATCACATTTTATTTTATGAGTTTACTGATTCTCTCAGCTAATTTCCTCATTGTTTCTCACATAGTCTTCTAGAAGCCTGAGTAGAAGATGGAGTTTATGTCTTAAATGGTAATTTTCAACCTTATCTAGTTTCTCTTAAAAATTTCCTGGTTCGCCAAATAAGTGGTCGATTATATGACTCACTGTCATATTTTTGTCGTGAGACATGCATTTTCTCCGACTATGCTTGATGGTTTCAAAAAATTCATATCCAGTTCTCCTTATAACCGGTGGCTATAATCTTCATTCAATCTTATCAATTTCCTCATAACTCATAACTCAAAACTCTTTCTTATTCTTCCATTTCATCAAACTCTTTCTATAGGATGCTCTTAGTAGGAAATCAAAGGAGTTAAAATCTTTTTCATCTAATCCATAAACTCCAAGGTCATCCGATTATTATTAAATCCAGAGGTAGAAATTGTAAAGTTACATCATCTGAAGCCATGTAAGACGCTCTAGAGCATAATTGTATAGATGAAGACTGAACAACGCAATTTTCAATTGTCTCCAGACGTATCCATTCTCTTTAATTTCATATTCCAATCTGCATATGATTCCATATCTTATGGATTTGGGAAGCTTTTATACAGTTCTAAGGCCCTAAGAAAGGAGTCGTTTTAATAGTCTACTATTATATTACTGTAGATTTCTTTTGTTTCCAAATAGTAAGATTGTGGTATTAGATATGAAACAAGATTTACAAAGTCAATAATTTTTTTAAAAGTCTAAATTTTTCGGATCATGCTCAATTTTGAGATACTATTCTTTTTATAATTTCAATTTTTCTATTTTAGGTTGCCCATTATTGATAACCTTGTCCCTAAGTATCTAAATTTCAATACATATCCAATGTTCTGTTTCTCGAGGTTTTCATTCCTCTTATTTGCAAGATACTTGGTTTTCTATAAATACACTTTCATTTAGAATTCTTTAGCACTATCCATAAAAGCTTTCGCACAATTATCAGCAATCCCTGCTCTAGAGTAAATAACTCCATCTTCAGCATATGCCACGATTTCTACATCCTATTACCAGGCTTGTCTTCTTTTCTATCTCTTTGGGAGTTTCTCAGCTTCTTCCTAAAGGATTACCATAGTTCTTTTAAGTCATAGAAAAGATTTTGAAGAAAAAAGGGTAAAGAGCCGGTCCTATTTAAACTCCACACTTGAATCTCACTTTTTCGCTAGTGACGGGATCATAGATGAACAAGTTATTATAGACATTGAAGAGGAAGTCAAGTTTAGGCTAAGCAATCCATCATTCTTCCTTGATGATTCCATATACAGCTTCTCTTACAATTTTGTTATAATATCTGGCAATTCAAAGAAGACAAAGTTGTTCTTTTCCCCTTTCGTCTGTATTCTTGACAATTTTCCCTATTTGTACCTACTTTCCAAGCTCTACATCTTTTCAACACATTGATGTAGTATTTCTTTATAGTCTATTACATAGCTTCCACCCTCTTTTTTCAATATTTTTACTTTTCCTCCTTCCTTTCGCTTTATGATTTATTAGAAATTGTTCAAGGGCATAAGAAAAATATAAAATTAAATTACTGTATCCTAGAAAATGTAATAAACTTTAGATATTAAATTTAAAAAGTTGAGTTAGAATAAAAAACTACTAAAAATTGATGAATTCAACATTAAATTTAGATGAAGTTTGAAATGATGATGATTGTGAGATTTTAGAATTGAAAAATATGCCATCTCTAAAAAAAAAATATAAATTTTAAAATTCAATAGAAAATCCCTCCTAAAAAATATAATAATGATAATATTATGTTGAAAAAGTAAATAGATTAAGACTTCTCTGCTTGGAGAGTAATAACAAGATTTTCTTCAGTGCAAATTATGCAATTGTAGGTACAAAAGTTTCAACATTTATCCAACCTTGAAAAAAAAGCATCAGAATGAGTTCAATAAATTAATGAATTCCAAAGATCAATGATGTATAAAAATTATCTCTGAATAATTATTTATACAAGTACAAATTATAATTATTCAAATACCTCGAAGAGGAACATGAAAGGATAAGTGAAATACTTAAAGAAAATATAGCACAATTATAATATTATAACAATGATTATGAAATTCATATCTAAAATTAGGAAAAAAATTGAATTTAAAAAAAATGTTTTAACTTTTATTTGGTGTGATGTCATAAATGAAATGTTTCGGGATTTTGCCCCCTGACCCTTCCCTGCTACCTGAGGGACAGAGGAAGAGTGAGAGTGAACATGGTGACATTAGGAACAGCAACAATAAAAACAGGGGAAAGAAAGTGAGATTTAAATATGAAGGAGCCTCCCCAGGTCGAGCCTAGATGCTAGGAGGAGGATGTTGAATTATGTTGTTGAATTAGGAAAATTAGAAATTCTTTTTAAATAATATTTCAAAGTAACAATAAAGGCTTTAACAATAAAATCATTTAGAAATACAATTTTTTGAAATTTAATTTTCTTTTAAAAGTAAGATTTCAAATATTCAAATTTTTGAAATGCTGGATTTAAACTAATTTATAATAACTCATTTAAAACTAAACTAAAACAAAATGAGATAGAGAGAATAAAATTCAACTA;start=255634;subtype=IES;support_ref=45;support_variant=1;type=IES;
scaffold51_145_with_IES	MILORD	internal_eliminated_sequence	256222	256247	.	.	.	ID=MILORD.145.256222.256247;Name=MILORD.145.256222.256247;bounded_by_ta=TRUE;common_boundary=None;end=256247;ies_id=IESPGM.PTET51.1.145.244211;ies_left_dist=-588;ies_min_dist=588;ies_right_dist=3273;junction_seq=atatcataattgaaaTAaaatttatgaaaaaa;read_names=J00121:27:H3GGKBBXX:5:1113:17777:31699,J00121:27:H3GGKBBXX:5:1227:11627:32965,J00121:27:H3GGKBBXX:5:1102:8532:6712,J00121:27:H3GGKBBXX:5:1118:21572:34864,J00121:27:H3GGKBBXX:5:1205:17178:23593,J00121:27:H3GGKBBXX:5:2212:24809:39348,J00121:27:H3GGKBBXX:5:2110:18345:2967,J00121:27:H3GGKBBXX:5:1113:21613:32789,J00121:27:H3GGKBBXX:5:2117:25692:16366,J00121:27:H3GGKBBXX:5:1218:7314:18845,J00121:27:H3GGKBBXX:5:2120:18182:10106;sequence=TAAAGTCAAAAATACAAATTTAACTG;start=256222;subtype=INTERNAL;support_ref=3;support_variant=11;type=ALTERNATIVE;
scaffold51_146_with_IES	MILORD	internal_eliminated_sequence	208	233	.	.	.	ID=MILORD.146.208.233;Name=MILORD.146.208.233;bounded_by_ta=TRUE;common_boundary=Both;end=233;ies_id=IESPGM.PTET51.1.146.208;ies_left_dist=0;ies_min_dist=0;ies_right_dist=0;junction_seq=ttttcaagaaaatgaTAtcagaattaagtttg;read_names=J00121:27:H3GGKBBXX:5:1104:19786:4831,J00121:27:H3GGKBBXX:5:1224:15361:33844,J00121:27:H3GGKBBXX:5:2103:14631:6484,J00121:27:H3GGKBBXX:5:1124:12784:3319,J00121:27:H3GGKBBXX:5:1104:13108:12638,J00121:27:H3GGKBBXX:5:1112:6268:6695,J00121:27:H3GGKBBXX:5:1216:28919:2580,J00121:27:H3GGKBBXX:5:1218:28290:2861,J00121:27:H3GGKBBXX:5:2121:24566:31787;sequence=TACAATAATAATATTTTACCTGATTA;start=208;subtype=IES;support_ref=48;support_variant=9;type=IES;
scaffold51_146_with_IES	MILORD	internal_eliminated_sequence	3538	5817	.	.	.	ID=MILORD.146.3538.5817;Name=MILORD.146.3538.5817;bounded_by_ta=TRUE;common_boundary=None;end=5817;ies_id=IESPGM.PTET51.1.146.3518;ies_left_dist=6;ies_min_dist=6;ies_right_dist=-2168;junction_seq=ttatataagaattctTActactatttaaataa;read_names=J00121:27:H3GGKBBXX:5:2113:2808:3688;sequence=TATAAATACAATTGATATTCATAATTTTTAAAATCCATTTTTTGATTTAATTTTCCTAAGTAATTTAATATTTATTTTAATCAAATTACAATAAATTTTATTTTTGTAACATTATTCATTCTTATATTCTTATAAGAATTTTTCATCAAATTAATGTTATAATTAAGTATTCAAAAGACCTTATTTAAGCTGAATAAGCTAATTCAATATCAACAGATTTAATAAAATCTAGATATTCCTTACAAAACTTCTATTGGAATAATTTTTTGGTTTAAATGCATATTTATCATAATGATGTGTGTTGGTTGTAAAAATAGTGTATAATCAAACTTGATCATATTAGTTATTTTTAATCCTAATTTAATAATTCAATAATTAAGAAATTCAATGTTCTTATAATTAAAAAGAATTCGCTACAAAATACTAACTAAATAAAATTTTATTTAATTAAAATCACCCTGAATTTCTAAATTCTGTAATTGAATTTATTAAATTCTTAGCGATTCAATACAATAATATTCTTGCTTTTAATTTTGGGCTTAATAAACCTTTTTCTGAAATTAGATAGGCATTTTTTTGTAAATTGTAATTTATAGGACATTCCAATTTCTTGAATATTTGACTTGTAAACTTATATATAAATTTGAGTCAAAAAAAAGAATTGTGATCAGAATGGCCATTCATTCAAAAATGAGGCAATTTGAATGCAAAATACGCTATTCATGATTTATTTTAACTTAAGAAATTATATATCAGCTTTTAATATAATATTGCTTTGTCTTATAAAAAGAAGTTCAACTTATTGTTCATTATATAAAGAGCTCATAAGAATTCTGAAATTTGATTGTCTCCGATATAAATCGGAGATTAGAATTGTTTGCTTTTTATGGCCAATTGATATGGAATTAACTTAAAATATTTTTTTCAAAATAATTGGCAACAACTGTAATAAGTAGAAAAAGGAATAATGAGTTAATTATTTCAAAATTATATGATAAAACAACTTCTTGTTTTAAGCTATATTACTTTAGGATAATAACATATAAATAAACAATATAGTATTTCATATTAGATTAGCAAGATAGTTGTTGATGTCAAAAATTTATAGATTTGAAAAAAATCTTAAGCTTCCTCATTTTAAGTTTTAATAAGAACTTTGTTCTTATTTATTCAATAATAAAAATAGTTCTGACATGTATCTTCAAACTTCCTAATATCAAATAGTATCTCTGATTGGATAAGGCTCAGCACATTAAGTGTTTAAAGCAAAGCATAATCTCACTTAACAAGTATTTGCACTTAAAATTGAAAAATGTCCTTAACAAGGTCAAATAGAAGGCGAGATTAAAATCCTCAATGTATTAAATTAAATAGAAGGAATCCCGCGTTTACTCGAACATGGAAAAACACCCGATAATAGGTATGGGTGATATACTGAATTTAGGAGATTTCTGATAATGCCATAACTAAATTGTAGCTTACGAGATTTAATGAAATCTTAACAATTGTCTTTGCCTTGCATATTGTCTATCGGATTAAGTGTTATTAAAACGTTAGAATAAGTACATCGAAAAAAAATCTTACATCTAGATATTAAACCAGATAATATCATGATATAATCTAAGGTGTTAAAAGATTAAAAGGAATAAATACTAATCCCTGGATTTATCTAATTAATCGATTTTGGCTTATCACAATTTGTAGGTAATTCAAAATTCCTACAAAATGTATTTGTTGGATCCTTAAATTTTGCTAGCAGAGCATCGCATAGAGGAGAATAATTAGGCTATAAAGATGATTTGGAAAGTTTATTTTACGTATTGGTATACTTGAGAAATGGTATTTATTCTGATTAAATTTAGGCAAACTACCGTGGTCTTAAAAATCTTCCATGAAATCTAAGGATTTGGATATCCTCTAAATTGGTTAAATAAAGACTTCCCTCTTTAACACGATGACATTATCCAAGAAATTTCCAATAGAATTTTCGAAATTAATGTCCTACATCGATGAACTAAAATATGATGAAATGCCAGATTACTAGTCCATTAAAAGGTTATTTATTAATATGTTATAAACAACTTCTTTATCTTCAATGATGGACTAATTCTTGACATATTCACCTAATTAATCATTTAATCAACAAGGAAACTCGGATATAGTTCATATTCCAGTTGACAAACTTAATTTCAACAATAATTCCATTGAAACTTAGATTTAAGAAGATCTAACAGATGTTGAAGCTAAAGTCGAGCATTTATCTGATTTAATTGGAAAATA;start=3538;subtype=EXTERNAL;support_ref=48;support_variant=1;type=ALTERNATIVE;
scaffold51_146_with_IES	MILORD	internal_eliminated_sequence	3544	3649	.	.	.	ID=MILORD.146.3544.3649;Name=MILORD.146.3544.3649;bounded_by_ta=TRUE;common_boundary=Both;end=3649;ies_id=IESPGM.PTET51.1.146.3518;ies_left_dist=0;ies_min_dist=0;ies_right_dist=0;junction_seq=aagaattcttataaaTAttcattcttatattc;read_names=J00121:27:H3GGKBBXX:5:1109:20557:10809,J00121:27:H3GGKBBXX:5:2110:24150:32648,J00121:27:H3GGKBBXX:5:2228:23551:45256,J00121:27:H3GGKBBXX:5:1109:7852:41053,J00121:27:H3GGKBBXX:5:1101:15848:32156,J00121:27:H3GGKBBXX:5:2126:15777:19513,J00121:27:H3GGKBBXX:5:2218:22851:2404,J00121:27:H3GGKBBXX:5:1204:6329:18089,J00121:27:H3GGKBBXX:5:1119:7821:15715,J00121:27:H3GGKBBXX:5:1210:21186:20023,J00121:27:H3GGKBBXX:5:1117:19766:46188,J00121:27:H3GGKBBXX:5:2206:10724:48350,J00121:27:H3GGKBBXX:5:2220:7689:2615,J00121:27:H3GGKBBXX:5:1215:18659:4040,J00121:27:H3GGKBBXX:5:1128:15514:38820,J00121:27:H3GGKBBXX:5:1115:8694:35725,J00121:27:H3GGKBBXX:5:2227:4482:5464,J00121:27:H3GGKBBXX:5:1115:8207:35655,J00121:27:H3GGKBBXX:5:1116:20902:24173,J00121:27:H3GGKBBXX:5:2118:31548:33193,J00121:27:H3GGKBBXX:5:1213:6309:20621,J00121:27:H3GGKBBXX:5:2202:28270:22239,J00121:27:H3GGKBBXX:5:1116:26981:26617,J00121:27:H3GGKBBXX:5:1216:23652:40473,J00121:27:H3GGKBBXX:5:2213:30320:36587,J00121:27:H3GGKBBXX:5:1221:3934:38170,J00121:27:H3GGKBBXX:5:2224:24018:23944,J00121:27:H3GGKBBXX:5:2214:20212:26670,J00121:27:H3GGKBBXX:5:2115:4574:44552,J00121:27:H3GGKBBXX:5:2227:29011:32877;sequence=TACAATTGATATTCATAATTTTTAAAATCCATTTTTTGATTTAATTTTCCTAAGTAATTTAATATTTATTTTAATCAAATTACAATAAATTTTATTTTTGTAACAT;start=3544;subtype=IES;support_ref=102;support_variant=30;type=IES;
scaffold51_146_with_IES	MILORD	internal_eliminated_sequence	4423	4483	.	.	.	ID=MILORD.146.4423.4483;Name=MILORD.146.4423.4483;bounded_by_ta=TRUE;common_boundary=Both;end=4483;ies_id=IESPGM.PTET51.1.146.4291;ies_left_dist=0;ies_min_dist=0;ies_right_dist=0;junction_seq=gaattgtttgcttttTAataagtagaaaaagg;read_names=J00121:27:H3GGKBBXX:5:2217:19563:20691,J00121:27:H3GGKBBXX:5:1228:18030:38363,J00121:27:H3GGKBBXX:5:1220:26413:18775,J00121:27:H3GGKBBXX:5:2227:14123:9438,J00121:27:H3GGKBBXX:5:2228:18923:41423,J00121:27:H3GGKBBXX:5:2211:6593:34653,J00121:27:H3GGKBBXX:5:2119:29427:3459,J00121:27:H3GGKBBXX:5:2103:9039:36886,J00121:27:H3GGKBBXX:5:1225:23987:6097,J00121:27:H3GGKBBXX:5:1108:28250:21254,J00121:27:H3GGKBBXX:5:2207:26301:32226,J00121:27:H3GGKBBXX:5:2208:28260:17368,J00121:27:H3GGKBBXX:5:2112:27945:25685,J00121:27:H3GGKBBXX:5:2208:12591:31118,J00121:27:H3GGKBBXX:5:2228:13372:34512,J00121:27:H3GGKBBXX:5:1212:28371:41229,J00121:27:H3GGKBBXX:5:1127:13565:30134,J00121:27:H3GGKBBXX:5:1112:16975:38961;sequence=TATGGCCAATTGATATGGAATTAACTTAAAATATTTTTTTCAAAATAATTGGCAACAACTG;start=4423;subtype=IES;support_ref=58;support_variant=18;type=IES;
scaffold51_146_with_IES	MILORD	internal_eliminated_sequence	5818	5863	.	.	.	ID=MILORD.146.5818.5863;Name=MILORD.146.5818.5863;bounded_by_ta=TRUE;common_boundary=None;end=5863;ies_id=IESPGM.PTET51.1.146.4291;ies_left_dist=-1395;ies_min_dist=1380;ies_right_dist=-1380;junction_seq=tttaattggaaaataTAattattattaaataa;read_names=J00121:27:H3GGKBBXX:5:1103:3701:8506,J00121:27:H3GGKBBXX:5:1119:11677:7838,J00121:27:H3GGKBBXX:5:2209:12276:48052;sequence=TACTACTATTTAAATAAAATCAATTCTAGACATAAAATATTGACTG;start=5818;subtype=MAC;support_ref=105;support_variant=3;type=CRYPTIC;
scaffold51_146_with_IES	MILORD	internal_eliminated_sequence	9848	9873	.	.	.	ID=MILORD.146.9848.9873;Name=MILORD.146.9848.9873;bounded_by_ta=TRUE;common_boundary=Both;end=9873;ies_id=IESPGM.PTET51.1.146.9655;ies_left_dist=0;ies_min_dist=0;ies_right_dist=0;junction_seq=acattatgattgaatTAacttattcttattca;read_names=J00121:27:H3GGKBBXX:5:1216:12256:44042,J00121:27:H3GGKBBXX:5:2106:27823:49247,J00121:27:H3GGKBBXX:5:1113:19522:43620,J00121:27:H3GGKBBXX:5:2208:4574:38961,J00121:27:H3GGKBBXX:5:1219:26880:30345,J00121:27:H3GGKBBXX:5:2121:14702:10475,J00121:27:H3GGKBBXX:5:2126:5751:9420,J00121:27:H3GGKBBXX:5:2217:15788:12216,J00121:27:H3GGKBBXX:5:2107:13362:47190,J00121:27:H3GGKBBXX:5:1228:13951:22221,J00121:27:H3GGKBBXX:5:1110:25662:29852,J00121:27:H3GGKBBXX:5:1125:10957:29061,J00121:27:H3GGKBBXX:5:1106:4706:32050,J00121:27:H3GGKBBXX:5:2119:28118:4884,J00121:27:H3GGKBBXX:5:1126:8866:28885,J00121:27:H3GGKBBXX:5:2107:30604:27865,J00121:27:H3GGKBBXX:5:1101:29285:12392,J00121:27:H3GGKBBXX:5:1208:15970:27092,J00121:27:H3GGKBBXX:5:1210:27428:34319,J00121:27:H3GGKBBXX:5:2207:14225:29343,J00121:27:H3GGKBBXX:5:2216:17574:44042,J00121:27:H3GGKBBXX:5:1107:21115:21201,J00121:27:H3GGKBBXX:5:1111:8055:40737,J00121:27:H3GGKBBXX:5:1108:17391:21957,J00121:27:H3GGKBBXX:5:1116:7537:22573,J00121:27:H3GGKBBXX:5:2218:30279:13341,J00121:27:H3GGKBBXX:5:1225:14570:39119,J00121:27:H3GGKBBXX:5:1119:21085:15768,J00121:27:H3GGKBBXX:5:1104:6228:46997,J00121:27:H3GGKBBXX:5:1207:15493:11776,J00121:27:H3GGKBBXX:5:1106:3802:1543,J00121:27:H3GGKBBXX:5:2107:14001:15522,J00121:27:H3GGKBBXX:5:2109:32349:15205,J00121:27:H3GGKBBXX:5:1202:7831:16225,J00121:27:H3GGKBBXX:5:2107:17533:45520,J00121:27:H3GGKBBXX:5:1219:21471:27092,J00121:27:H3GGKBBXX:5:1118:24251:14924,J00121:27:H3GGKBBXX:5:2124:21207:21078,J00121:27:H3GGKBBXX:5:2208:15422:11829,J00121:27:H3GGKBBXX:5:1120:16853:42337,J00121:27:H3GGKBBXX:5:1203:12652:24859,J00121:27:H3GGKBBXX:5:2124:9597:30679,J00121:27:H3GGKBBXX:5:2224:28909:12480,J00121:27:H3GGKBBXX:5:2219:28777:34407,J00121:27:H3GGKBBXX:5:1206:27813:11179,J00121:27:H3GGKBBXX:5:1226:18385:40842,J00121:27:H3GGKBBXX:5:2214:27346:46487,J00121:27:H3GGKBBXX:5:1212:18751:21500;sequence=TATAGAGCTGATTATTATTTCTATCA;start=9848;subtype=IES;support_ref=6;support_variant=48;type=IES;
scaffold51_146_with_IES	MILORD	internal_eliminated_sequence	10292	10335	.	.	.	ID=MILORD.146.10292.10335;Name=MILORD.146.10292.10335;bounded_by_ta=TRUE;common_boundary=Both;end=10335;ies_id=IESPGM.PTET51.1.146.10073;ies_left_dist=0;ies_min_dist=0;ies_right_dist=0;junction_seq=ttcaaatagatttatTAttatctgtttttcat;read_names=J00121:27:H3GGKBBXX:5:2104:16914:48561,J00121:27:H3GGKBBXX:5:1117:11109:2844,J00121:27:H3GGKBBXX:5:1224:28250:44289,J00121:27:H3GGKBBXX:5:1113:7172:21412,J00121:27:H3GGKBBXX:5:1203:25236:20920,J00121:27:H3GGKBBXX:5:2109:28239:32560,J00121:27:H3GGKBBXX:5:1218:26200:6589,J00121:27:H3GGKBBXX:5:2211:13636:45766,J00121:27:H3GGKBBXX:5:1104:14052:41669,J00121:27:H3GGKBBXX:5:1111:14123:47700,J00121:27:H3GGKBBXX:5:1117:12621:37748,J00121:27:H3GGKBBXX:5:1125:10764:40719,J00121:27:H3GGKBBXX:5:1105:5203:38539,J00121:27:H3GGKBBXX:5:2113:23683:22204,J00121:27:H3GGKBBXX:5:2126:18111:35163,J00121:27:H3GGKBBXX:5:2211:10044:22028,J00121:27:H3GGKBBXX:5:1124:10490:13166,J00121:27:H3GGKBBXX:5:2201:20517:30573,J00121:27:H3GGKBBXX:5:1220:20050:42601,J00121:27:H3GGKBBXX:5:2222:11180:19074,J00121:27:H3GGKBBXX:5:1118:2402:4215,J00121:27:H3GGKBBXX:5:1124:10379:12937,J00121:27:H3GGKBBXX:5:1128:29264:38486,J00121:27:H3GGKBBXX:5:2106:30168:40332,J00121:27:H3GGKBBXX:5:1223:19207:32420,J00121:27:H3GGKBBXX:5:1127:7608:43656,J00121:27:H3GGKBBXX:5:1206:20415:45801;sequence=TATTGTTAAGATTATCAATATTAAAGATATGTAAATTTCAACAA;start=10292;subtype=IES;support_ref=106;support_variant=27;type=IES;
scaffold51_146_with_IES	MILORD	internal_eliminated_sequence	10479	10522	.	.	.	ID=MILORD.146.10479.10522;Name=MILORD.146.10479.10522;bounded_by_ta=TRUE;common_boundary=Both;end=10522;ies_id=IESPGM.PTET51.1.146.10216;ies_left_dist=0;ies_min_dist=0;ies_right_dist=0;junction_seq=ctaaacctttccaatTAcataactcaatccat;read_names=J00121:27:H3GGKBBXX:5:1121:10003:17456,J00121:27:H3GGKBBXX:5:2217:15331:18529,J00121:27:H3GGKBBXX:5:2121:25773:47243,J00121:27:H3GGKBBXX:5:1207:11667:48931,J00121:27:H3GGKBBXX:5:2113:7243:33668,J00121:27:H3GGKBBXX:5:1109:28321:2668,J00121:27:H3GGKBBXX:5:1221:7831:4971,J00121:27:H3GGKBBXX:5:1118:30533:12937,J00121:27:H3GGKBBXX:5:2113:7151:37835,J00121:27:H3GGKBBXX:5:2220:30137:8488,J00121:27:H3GGKBBXX:5:1124:19410:31716;sequence=TATATTTAATAATTCTTATTCCCTCTTTTTATTTACATTGATTA;start=10479;subtype=IES;support_ref=141;support_variant=11;type=IES;
scaffold51_146_with_IES	MILORD	internal_eliminated_sequence	10696	10786	.	.	.	ID=MILORD.146.10696.10786;Name=MILORD.146.10696.10786;bounded_by_ta=TRUE;common_boundary=Both;end=10786;ies_id=IESPGM.PTET51.1.146.10389;ies_left_dist=0;ies_min_dist=0;ies_right_dist=0;junction_seq=atccagttttctatgTAatctacatacctgtt;read_names=J00121:27:H3GGKBBXX:5:1115:31233:29096,J00121:27:H3GGKBBXX:5:1223:26149:12058,J00121:27:H3GGKBBXX:5:2223:27214:5218,J00121:27:H3GGKBBXX:5:2123:23774:7521,J00121:27:H3GGKBBXX:5:1216:19197:39014,J00121:27:H3GGKBBXX:5:2220:10307:46504,J00121:27:H3GGKBBXX:5:1120:4827:5147,J00121:27:H3GGKBBXX:5:2108:19157:12110,J00121:27:H3GGKBBXX:5:1218:20029:19707;sequence=TACTATAAAAAAATATTCATTCCAAAAATCTACTATGGATTTTAAATATAATTTGTATATTACAATATAACAATTAAAATCAATTTTATTA;start=10696;subtype=IES;support_ref=20;support_variant=9;type=IES;
scaffold51_146_with_IES	MILORD	internal_eliminated_sequence	10696	10760	.	.	.	ID=MILORD.146.10696.10760;Name=MILORD.146.10696.10760;bounded_by_ta=TRUE;common_boundary=LEFT;end=10760;ies_id=IESPGM.PTET51.1.146.10389;ies_left_dist=0;ies_min_dist=0;ies_right_dist=26;junction_seq=atccagttttctatgTAtaacaattaaaatca;read_names=J00121:27:H3GGKBBXX:5:1117:10592:45801,J00121:27:H3GGKBBXX:5:1213:15828:43339;sequence=TACTATAAAAAAATATTCATTCCAAAAATCTACTATGGATTTTAAATATAATTTGTATATTACAA;start=10696;subtype=PARTIAL_INTERNAL;support_ref=20;support_variant=2;type=ALTERNATIVE;
scaffold51_146_with_IES	MILORD	internal_eliminated_sequence	10761	10786	.	.	.	ID=MILORD.146.10761.10786;Name=MILORD.146.10761.10786;bounded_by_ta=TRUE;common_boundary=RIGHT;end=10786;ies_id=IESPGM.PTET51.1.146.10389;ies_left_dist=-65;ies_min_dist=0;ies_right_dist=0;junction_seq=atttgtatattacaaTAatctacatacctgtt;read_names=J00121:27:H3GGKBBXX:5:1222:21085:45942;sequence=TATAACAATTAAAATCAATTTTATTA;start=10761;subtype=PARTIAL_INTERNAL;support_ref=10;support_variant=1;type=ALTERNATIVE;
scaffold51_146_with_IES	MILORD	internal_eliminated_sequence	10924	10989	.	.	.	ID=MILORD.146.10924.10989;Name=MILORD.146.10924.10989;bounded_by_ta=TRUE;common_boundary=Both;end=10989;ies_id=IESPGM.PTET51.1.146.10526;ies_left_dist=0;ies_min_dist=0;ies_right_dist=0;junction_seq=tggctcgtcatccgaTAattagataattaatt;read_names=J00121:27:H3GGKBBXX:5:2109:14123:28147,J00121:27:H3GGKBBXX:5:1210:29031:7662,J00121:27:H3GGKBBXX:5:2213:2280:36218,J00121:27:H3GGKBBXX:5:1124:13717:26846,J00121:27:H3GGKBBXX:5:2119:11434:4110,J00121:27:H3GGKBBXX:5:2109:7547:22872,J00121:27:H3GGKBBXX:5:1120:30695:2035,J00121:27:H3GGKBBXX:5:1103:25865:20744,J00121:27:H3GGKBBXX:5:2128:5720:26951,J00121:27:H3GGKBBXX:5:2223:2696:23645,J00121:27:H3GGKBBXX:5:2110:24870:18282,J00121:27:H3GGKBBXX:5:2226:12063:47295,J00121:27:H3GGKBBXX:5:1207:25672:3705,J00121:27:H3GGKBBXX:5:2103:18081:29940,J00121:27:H3GGKBBXX:5:2108:17330:19953,J00121:27:H3GGKBBXX:5:1215:14123:44535,J00121:27:H3GGKBBXX:5:1111:25134:35479,J00121:27:H3GGKBBXX:5:1111:10176:38996,J00121:27:H3GGKBBXX:5:1118:11231:32420;sequence=TATAGGAGAGTTGAAGATCCTTATGACTAAATATAATGGAAATAAATATTGTTTTATGATCTGTTA;start=10924;subtype=IES;support_ref=44;support_variant=19;type=IES;
scaffold51_146_with_IES	MILORD	internal_eliminated_sequence	11168	11260	.	.	.	ID=MILORD.146.11168.11260;Name=MILORD.146.11168.11260;bounded_by_ta=TRUE;common_boundary=Both;end=11260;ies_id=IESPGM.PTET51.1.146.10704;ies_left_dist=0;ies_min_dist=0;ies_right_dist=0;junction_seq=gaaattatttgatatTAttcaaaagttgtttc;read_names=J00121:27:H3GGKBBXX:5:2119:16498:8594,J00121:27:H3GGKBBXX:5:2208:14742:36253;sequence=TATATAGCCCAACCTTATTGATAATTGTATATAAGCATGTTCAATCAACCATACTTTAATATTTATCTAATTGAAGAAAACCAATTTTGTCTA;start=11168;subtype=IES;support_ref=34;support_variant=2;type=IES;
scaffold51_146_with_IES	MILORD	internal_eliminated_sequence	11170	11218	.	.	.	ID=MILORD.146.11170.11218;Name=MILORD.146.11170.11218;bounded_by_ta=TRUE;common_boundary=None;end=11218;ies_id=IESPGM.PTET51.1.146.10704;ies_left_dist=-2;ies_min_dist=2;ies_right_dist=42;junction_seq=aattatttgatattaTActttaatatttatct;read_names=J00121:27:H3GGKBBXX:5:1110:13342:4004,J00121:27:H3GGKBBXX:5:2115:8024:19162;sequence=TATAGCCCAACCTTATTGATAATTGTATATAAGCATGTTCAATCAACCA;start=11170;subtype=INTERNAL;support_ref=68;support_variant=2;type=ALTERNATIVE;
scaffold51_146_with_IES	MILORD	internal_eliminated_sequence	11172	11218	.	.	.	ID=MILORD.146.11172.11218;Name=MILORD.146.11172.11218;bounded_by_ta=TRUE;common_boundary=None;end=11218;ies_id=IESPGM.PTET51.1.146.10704;ies_left_dist=-4;ies_min_dist=4;ies_right_dist=42;junction_seq=ttatttgatattataTActttaatatttatct;read_names=J00121:27:H3GGKBBXX:5:1117:2483:29008;sequence=TAGCCCAACCTTATTGATAATTGTATATAAGCATGTTCAATCAACCA;start=11172;subtype=INTERNAL;support_ref=34;support_variant=1;type=ALTERNATIVE;
scaffold51_146_with_IES	MILORD	internal_eliminated_sequence	11355	11380	.	.	.	ID=MILORD.146.11355.11380;Name=MILORD.146.11355.11380;bounded_by_ta=TRUE;common_boundary=Both;end=11380;ies_id=IESPGM.PTET51.1.146.10744;ies_left_dist=0;ies_min_dist=0;ies_right_dist=0;junction_seq=ctggaggtatttaagTActttctttcacagta;read_names=J00121:27:H3GGKBBXX:5:1212:22952:32894,J00121:27:H3GGKBBXX:5:2224:30776:19373,J00121:27:H3GGKBBXX:5:1212:24972:21553,J00121:27:H3GGKBBXX:5:1202:19755:39734,J00121:27:H3GGKBBXX:5:1222:14225:26916,J00121:27:H3GGKBBXX:5:2114:24099:35198,J00121:27:H3GGKBBXX:5:2226:14286:10704,J00121:27:H3GGKBBXX:5:2108:14935:13939,J00121:27:H3GGKBBXX:5:1220:16528:36288,J00121:27:H3GGKBBXX:5:1221:11150:11917,J00121:27:H3GGKBBXX:5:2214:19207:9139,J00121:27:H3GGKBBXX:5:2208:4919:36956,J00121:27:H3GGKBBXX:5:2216:16518:3741,J00121:27:H3GGKBBXX:5:2118:26585:45590,J00121:27:H3GGKBBXX:5:1109:28980:39014,J00121:27:H3GGKBBXX:5:1216:6979:27619,J00121:27:H3GGKBBXX:5:2209:25012:6220,J00121:27:H3GGKBBXX:5:1106:21004:17948,J00121:27:H3GGKBBXX:5:1112:15037:49177,J00121:27:H3GGKBBXX:5:1202:27539:11618,J00121:27:H3GGKBBXX:5:2121:22567:4866,J00121:27:H3GGKBBXX:5:1112:10774:16014;sequence=TAGCGTTAAAAAATAAACTTAATTTA;start=11355;subtype=IES;support_ref=0;support_variant=22;type=IES;
scaffold51_146_with_IES	MILORD	internal_eliminated_sequence	11867	11893	.	.	.	ID=MILORD.146.11867.11893;Name=MILORD.146.11867.11893;bounded_by_ta=TRUE;common_boundary=Both;end=11893;ies_id=IESPGM.PTET51.1.146.11230;ies_left_dist=0;ies_min_dist=0;ies_right_dist=0;junction_seq=tcggtaaatattgagTAgtcccttcaatttaa;read_names=J00121:27:H3GGKBBXX:5:2223:8095:45836,J00121:27:H3GGKBBXX:5:2103:12104:26125,J00121:27:H3GGKBBXX:5:1226:6319:10510,J00121:27:H3GGKBBXX:5:1222:14458:45432,J00121:27:H3GGKBBXX:5:2209:11079:34547,J00121:27:H3GGKBBXX:5:2113:24038:30661,J00121:27:H3GGKBBXX:5:1224:31477:27584,J00121:27:H3GGKBBXX:5:2117:19471:10018,J00121:27:H3GGKBBXX:5:1123:24525:44447,J00121:27:H3GGKBBXX:5:2206:27935:45467,J00121:27:H3GGKBBXX:5:1219:8288:12058,J00121:27:H3GGKBBXX:5:1210:6126:37079,J00121:27:H3GGKBBXX:5:2217:16396:18898,J00121:27:H3GGKBBXX:5:2104:22577:38117,J00121:27:H3GGKBBXX:5:1225:18548:12849,J00121:27:H3GGKBBXX:5:2119:10328:7328,J00121:27:H3GGKBBXX:5:2119:6776:36411,J00121:27:H3GGKBBXX:5:1204:17259:23593,J00121:27:H3GGKBBXX:5:2114:21876:28463,J00121:27:H3GGKBBXX:5:2223:19827:12884,J00121:27:H3GGKBBXX:5:2104:23206:7662,J00121:27:H3GGKBBXX:5:1109:18223:40877,J00121:27:H3GGKBBXX:5:1213:12601:11126,J00121:27:H3GGKBBXX:5:2222:3488:26424,J00121:27:H3GGKBBXX:5:1115:25611:31699,J00121:27:H3GGKBBXX:5:1220:24403:28094,J00121:27:H3GGKBBXX:5:1122:14702:35585,J00121:27:H3GGKBBXX:5:2111:9891:5024,J00121:27:H3GGKBBXX:5:1213:24160:25034,J00121:27:H3GGKBBXX:5:2102:7070:24753,J00121:27:H3GGKBBXX:5:1122:23389:8049,J00121:27:H3GGKBBXX:5:2101:20243:28622,J00121:27:H3GGKBBXX:5:1225:18365:21430,J00121:27:H3GGKBBXX:5:2120:24099:32877,J00121:27:H3GGKBBXX:5:1122:15706:30468;sequence=TATAGAACATCACGTAGATTTTATTTG;start=11867;subtype=IES;support_ref=75;support_variant=35;type=IES;
scaffold51_146_with_IES	MILORD	internal_eliminated_sequence	12267	12293	.	.	.	ID=MILORD.146.12267.12293;Name=MILORD.146.12267.12293;bounded_by_ta=TRUE;common_boundary=None;end=12293;ies_id=IESPGM.PTET51.1.146.11601;ies_left_dist=-2;ies_min_dist=2;ies_right_dist=-2;junction_seq=ttcatttaattgttaTAaaaactcttcaaaat;read_names=J00121:27:H3GGKBBXX:5:1102:29447:2580,J00121:27:H3GGKBBXX:5:1116:30076:17280,J00121:27:H3GGKBBXX:5:1205:26230:24859,J00121:27:H3GGKBBXX:5:1211:5071:11126,J00121:27:H3GGKBBXX:5:2124:18680:36991,J00121:27:H3GGKBBXX:5:2114:24637:22415,J00121:27:H3GGKBBXX:5:2223:5507:18212,J00121:27:H3GGKBBXX:5:1214:2098:19373,J00121:27:H3GGKBBXX:5:1215:18893:31101,J00121:27:H3GGKBBXX:5:2218:5061:26617,J00121:27:H3GGKBBXX:5:2227:31111:44394,J00121:27:H3GGKBBXX:5:2228:31954:14062,J00121:27:H3GGKBBXX:5:2204:2615:27232,J00121:27:H3GGKBBXX:5:2208:10176:14906,J00121:27:H3GGKBBXX:5:1122:29193:9631,J00121:27:H3GGKBBXX:5:2227:16660:38873,J00121:27:H3GGKBBXX:5:2202:30543:17280,J00121:27:H3GGKBBXX:5:2223:16640:36235,J00121:27:H3GGKBBXX:5:1210:13788:2527,J00121:27:H3GGKBBXX:5:2214:19827:46258,J00121:27:H3GGKBBXX:5:1223:27367:42337,J00121:27:H3GGKBBXX:5:1108:9983:11302,J00121:27:H3GGKBBXX:5:2228:10663:41106,J00121:27:H3GGKBBXX:5:1228:16711:48632;sequence=TATAATAAAAATATTATTATTCACTTA;start=12267;subtype=OVERLAPPING;support_ref=3;support_variant=24;type=ALTERNATIVE;
scaffold51_146_with_IES	MILORD	internal_eliminated_sequence	14260	14298	.	.	.	ID=MILORD.146.14260.14298;Name=MILORD.146.14260.14298;bounded_by_ta=TRUE;common_boundary=None;end=14298;ies_id=IESPGM.PTET51.1.146.13978;ies_left_dist=409;ies_min_dist=409;ies_right_dist=527;junction_seq=ccccagctcttttccTAgaataccatctaaat;read_names=J00121:27:H3GGKBBXX:5:1210:22181:33141,J00121:27:H3GGKBBXX:5:1220:19553:19197;sequence=TATTCATGATTTGATATATTATTATTCTCTATCATATCT;start=14260;subtype=MAC;support_ref=188;support_variant=2;type=CRYPTIC;
scaffold51_146_with_IES	MILORD	internal_eliminated_sequence	14669	16472	.	.	.	ID=MILORD.146.14669.16472;Name=MILORD.146.14669.16472;bounded_by_ta=TRUE;common_boundary=LEFT;end=16472;ies_id=IESPGM.PTET51.1.146.13978;ies_left_dist=0;ies_min_dist=0;ies_right_dist=-1647;junction_seq=catacgatagattaaTAccaatccaataagta;read_names=J00121:27:H3GGKBBXX:5:1218:31274:11548,J00121:27:H3GGKBBXX:5:1218:14580:7662;sequence=TATTGTACAATTACAATTTATTCATGAATTTTATTTAAAATAATTAAAAAAGATTTTGTTATAAAAATATAGAATAGCCCGATTGACAACAATTTAACAAATTTATTTATTGAAGTAGAAGTTGATAAAATAAAATAAAATTTTTTTTTATTTACAATAAAATTCGGAATCTTCCAGATAATGAGAACCTATTAATGATGTAATTATAAGGACAAATAGAGCAACGCTTAAGAATTAAAATAGATTAACCCTCTTCTAGTATCTAATAATTTTACAATTGCAGGGCTTTTTTTGCTAAAACAATTGTGTTTCTTGTTTACAAGTTTCACAACATTTCATTTTACAGCGTGGGCATTCTACTTATCTTTATACATCAAAATAGAAGAGAGGTAGTTAACATTTTTTACATTTTTAATATGATTTCTACTCGCTTATTTTTTTACAACATAAGCATTTTTTAATTTCATATTTTTCTTTATGAATGCAAGTGAATTTAGAAACAAGGAGGTGATTATCCTTTTGATCCAAAAAAAATAATTGCTTACATTTTTTACATTGAATATAGTTGGATTGATTTTATAATTTAATCAAAAAGGTCTATAGATTTAATGGAAAATCTGAAAAGCCTACTTATAGAATAAAAAACTTTCCACAAAATTGAAGTTTATCCAATGTTTTTAGGTTTTTGCACATTTTACAATTAAATGCTTCATATCTGAGACAGTCCATCAAAATATGACGATTAGATCTCCTACGACAATCAAAGATGCACATGTAAATAATATTAATATATTATATTATATTATATTATCGTAATTACTCATTATAAATATATTTTGAAATGAAATATCTGACAATTCAGTATAAACTATAACTATTTTAAGATTGATTATTTTTATTTGGCTATGAATTTATGATGAATTGCATTAATTGTTAGATTTCTATAAAACATAGATTATGTGATAAAATACAAAAAGAAAATATATATTAAATTCTATGACATTTTCCTATCCAACTCTTCAAGAAGTAATTTTAAAATTACTTTAAATTAGATCTAAATCGATAGAAATTTGAGGGAAAAGGTAATAAGAATAATTATAATCCTTAATTTCTAAAAATAGTTGAATAATTCAATATTTATTAATATTTTCGAATAAAACTTTCTCATAGATCAAGCAATGATGAATTTTCAAAATATAATATTCTAATATAATTAAAGTTATAGATAAACGCATTTATCTTAATCCCATTATAGTACGCCTTAATTTTAATTCAAAACTTAGACAGAATTAATTGGAATTTTAGGATTTAAATGCATATATGTTTTCTAAAATAAAATAGTTATAAATGAGACATGGAACATTTTTAATTGACTCTAAAACAAACTAAGGTAAAAGTATTCTACAAAACTGAATATAATAAGGTTTATTTGATTTATTTTAATTCTTTAATATGAATATTTAAAACTATTTAAACAATAATTCTAGTAGTAACTAAAGTAGGAAATTGAAATTTTAAGATATCCTAAACTCAATCAATCAATTAAAGGTAAGGCTTACAAAAATATAATAGTAAATCATAACCTTGATGGATGAAAGAGTAAAGTAATTGGAGAAAGACATTGTTCAAAACGAAGTTTAATAGCAGGATAATCAATAATCTTAGCAAAATGAGACTATATACTTATCTGATTTTACTAATCTTAAAGAATTGCTAACTCATTTTTAAAATACCATGTCAGAACTTTAAATTTCATTTGGAGCTATACAAATAGTAAAAAATAGATAAAATATCGAGTTTGCAA;start=14669;subtype=PARTIAL_EXTERNAL;support_ref=64;support_variant=2;type=ALTERNATIVE;
scaffold51_146_with_IES	MILORD	internal_eliminated_sequence	14669	14742	.	.	.	ID=MILORD.146.14669.14742;Name=MILORD.146.14669.14742;bounded_by_ta=TRUE;common_boundary=LEFT;end=14742;ies_id=IESPGM.PTET51.1.146.13978;ies_left_dist=0;ies_min_dist=0;ies_right_dist=83;junction_seq=catacgatagattaaTAgcccgattgacaaca;read_names=J00121:27:H3GGKBBXX:5:2217:27894:20463,J00121:27:H3GGKBBXX:5:2121:5964:25087,J00121:27:H3GGKBBXX:5:2112:30442:43374,J00121:27:H3GGKBBXX:5:1123:20476:1701,J00121:27:H3GGKBBXX:5:1215:27488:40543,J00121:27:H3GGKBBXX:5:1214:24170:29096,J00121:27:H3GGKBBXX:5:1224:27661:24489;sequence=TATTGTACAATTACAATTTATTCATGAATTTTATTTAAAATAATTAAAAAAGATTTTGTTATAAAAATATAGAA;start=14669;subtype=PARTIAL_INTERNAL;support_ref=64;support_variant=7;type=ALTERNATIVE;
scaffold51_146_with_IES	MILORD	internal_eliminated_sequence	14669	14825	.	.	.	ID=MILORD.146.14669.14825;Name=MILORD.146.14669.14825;bounded_by_ta=TRUE;common_boundary=Both;end=14825;ies_id=IESPGM.PTET51.1.146.13978;ies_left_dist=0;ies_min_dist=0;ies_right_dist=0;junction_seq=catacgatagattaaTAaaattcggaatcttc;read_names=J00121:27:H3GGKBBXX:5:2109:23074:21430,J00121:27:H3GGKBBXX:5:1111:15240:31593,J00121:27:H3GGKBBXX:5:1119:11708:31277,J00121:27:H3GGKBBXX:5:1125:20577:35286,J00121:27:H3GGKBBXX:5:2120:19999:15996,J00121:27:H3GGKBBXX:5:1112:29406:2439,J00121:27:H3GGKBBXX:5:2212:17919:10844,J00121:27:H3GGKBBXX:5:1116:10987:18704,J00121:27:H3GGKBBXX:5:1116:15930:21922,J00121:27:H3GGKBBXX:5:1220:14001:18335,J00121:27:H3GGKBBXX:5:1204:24150:14221,J00121:27:H3GGKBBXX:5:2216:13098:15610,J00121:27:H3GGKBBXX:5:1116:7740:29606,J00121:27:H3GGKBBXX:5:2201:13575:14115,J00121:27:H3GGKBBXX:5:2220:24931:19162,J00121:27:H3GGKBBXX:5:2102:11038:11794,J00121:27:H3GGKBBXX:5:2209:30259:46821,J00121:27:H3GGKBBXX:5:1222:16640:39506,J00121:27:H3GGKBBXX:5:2223:20750:8998,J00121:27:H3GGKBBXX:5:1209:19613:43744,J00121:27:H3GGKBBXX:5:2128:5010:42284,J00121:27:H3GGKBBXX:5:2126:19350:23522,J00121:27:H3GGKBBXX:5:2101:22465:29413,J00121:27:H3GGKBBXX:5:1203:4949:38943,J00121:27:H3GGKBBXX:5:2216:12743:31347,J00121:27:H3GGKBBXX:5:2205:32542:39559,J00121:27:H3GGKBBXX:5:1216:21268:27197,J00121:27:H3GGKBBXX:5:2202:18254:44693,J00121:27:H3GGKBBXX:5:1207:5639:15381,J00121:27:H3GGKBBXX:5:1106:26900:33510,J00121:27:H3GGKBBXX:5:2108:14641:17579,J00121:27:H3GGKBBXX:5:2101:25895:33633;sequence=TATTGTACAATTACAATTTATTCATGAATTTTATTTAAAATAATTAAAAAAGATTTTGTTATAAAAATATAGAATAGCCCGATTGACAACAATTTAACAAATTTATTTATTGAAGTAGAAGTTGATAAAATAAAATAAAATTTTTTTTTATTTACAA;start=14669;subtype=IES;support_ref=64;support_variant=32;type=IES;
scaffold51_146_with_IES	MILORD	internal_eliminated_sequence	18833	18861	.	.	.	ID=MILORD.146.18833.18861;Name=MILORD.146.18833.18861;bounded_by_ta=TRUE;common_boundary=Both;end=18861;ies_id=IESPGM.PTET51.1.146.17985;ies_left_dist=0;ies_min_dist=0;ies_right_dist=0;junction_seq=tattagaggtgttatTAgattaattagattaa;read_names=J00121:27:H3GGKBBXX:5:1218:6522:40051,J00121:27:H3GGKBBXX:5:2212:17624:12867,J00121:27:H3GGKBBXX:5:2116:19796:19056,J00121:27:H3GGKBBXX:5:2216:5487:8435,J00121:27:H3GGKBBXX:5:2109:25621:35092,J00121:27:H3GGKBBXX:5:1126:24200:8752,J00121:27:H3GGKBBXX:5:2228:6126:26107,J00121:27:H3GGKBBXX:5:1125:3427:11759,J00121:27:H3GGKBBXX:5:1208:19908:3881,J00121:27:H3GGKBBXX:5:2120:6715:27971,J00121:27:H3GGKBBXX:5:1219:9374:9051,J00121:27:H3GGKBBXX:5:2225:29904:27461,J00121:27:H3GGKBBXX:5:2217:6390:13482,J00121:27:H3GGKBBXX:5:1227:24139:32279,J00121:27:H3GGKBBXX:5:1104:20517:26916,J00121:27:H3GGKBBXX:5:1126:17015:43216,J00121:27:H3GGKBBXX:5:1128:25530:43058,J00121:27:H3GGKBBXX:5:2108:14255:16243,J00121:27:H3GGKBBXX:5:2213:22841:48597,J00121:27:H3GGKBBXX:5:2126:12753:8506,J00121:27:H3GGKBBXX:5:2226:16417:2967,J00121:27:H3GGKBBXX:5:2222:21937:39260,J00121:27:H3GGKBBXX:5:2201:32177:43955,J00121:27:H3GGKBBXX:5:2217:31030:5323,J00121:27:H3GGKBBXX:5:1218:27722:31066,J00121:27:H3GGKBBXX:5:1209:11079:22204,J00121:27:H3GGKBBXX:5:2115:22627:46012,J00121:27:H3GGKBBXX:5:2225:17797:28885,J00121:27:H3GGKBBXX:5:1127:30492:33651,J00121:27:H3GGKBBXX:5:2202:16366:40262,J00121:27:H3GGKBBXX:5:1223:9333:31593,J00121:27:H3GGKBBXX:5:2204:8044:19724,J00121:27:H3GGKBBXX:5:2221:28006:41088,J00121:27:H3GGKBBXX:5:1103:10825:40543,J00121:27:H3GGKBBXX:5:1210:25946:25140,J00121:27:H3GGKBBXX:5:1114:27519:43409,J00121:27:H3GGKBBXX:5:2214:29954:22590,J00121:27:H3GGKBBXX:5:2120:23977:4637,J00121:27:H3GGKBBXX:5:2124:7030:34459;sequence=TAAATAAAAATACTAATATTGAATTGATA;start=18833;subtype=IES;support_ref=6;support_variant=39;type=IES;
scaffold51_146_with_IES	MILORD	internal_eliminated_sequence	20029	20055	.	.	.	ID=MILORD.146.20029.20055;Name=MILORD.146.20029.20055;bounded_by_ta=TRUE;common_boundary=Both;end=20055;ies_id=IESPGM.PTET51.1.146.19152;ies_left_dist=0;ies_min_dist=0;ies_right_dist=0;junction_seq=attaaggtgctgaatTAttgcaataagataaa;read_names=J00121:27:H3GGKBBXX:5:1123:13738:14678,J00121:27:H3GGKBBXX:5:2202:13433:15944,J00121:27:H3GGKBBXX:5:2208:26707:24911,J00121:27:H3GGKBBXX:5:1106:15229:46592,J00121:27:H3GGKBBXX:5:2108:17787:16032,J00121:27:H3GGKBBXX:5:1211:13240:14097,J00121:27:H3GGKBBXX:5:2207:7527:27303,J00121:27:H3GGKBBXX:5:2110:6816:8383,J00121:27:H3GGKBBXX:5:1228:18771:38451,J00121:27:H3GGKBBXX:5:2216:21633:6941,J00121:27:H3GGKBBXX:5:1105:21298:31822,J00121:27:H3GGKBBXX:5:1227:21917:1420,J00121:27:H3GGKBBXX:5:2225:17746:38082,J00121:27:H3GGKBBXX:5:2227:24200:44728,J00121:27:H3GGKBBXX:5:1113:31284:7205,J00121:27:H3GGKBBXX:5:1213:6238:14555,J00121:27:H3GGKBBXX:5:2214:20567:38926,J00121:27:H3GGKBBXX:5:2221:26179:37114,J00121:27:H3GGKBBXX:5:1228:21166:10422,J00121:27:H3GGKBBXX:5:1223:14935:42354,J00121:27:H3GGKBBXX:5:2212:25337:18529,J00121:27:H3GGKBBXX:5:1121:14458:15539,J00121:27:H3GGKBBXX:5:1217:29011:17614,J00121:27:H3GGKBBXX:5:1105:19928:20164,J00121:27:H3GGKBBXX:5:2206:25510:33457,J00121:27:H3GGKBBXX:5:1211:10916:7433,J00121:27:H3GGKBBXX:5:1126:23896:36605,J00121:27:H3GGKBBXX:5:1124:16620:25861,J00121:27:H3GGKBBXX:5:2221:7923:45291,J00121:27:H3GGKBBXX:5:1127:13798:29940,J00121:27:H3GGKBBXX:5:1105:17939:16788;sequence=TATTAACAGATTCTAAACAATGATTAA;start=20029;subtype=IES;support_ref=48;support_variant=31;type=IES;
scaffold51_146_with_IES	MILORD	internal_eliminated_sequence	20184	20210	.	.	.	ID=MILORD.146.20184.20210;Name=MILORD.146.20184.20210;bounded_by_ta=TRUE;common_boundary=Both;end=20210;ies_id=IESPGM.PTET51.1.146.19280;ies_left_dist=0;ies_min_dist=0;ies_right_dist=0;junction_seq=ttttagggaaatgctTActgaaaacgaattaa;read_names=J00121:27:H3GGKBBXX:5:1221:27630:24366,J00121:27:H3GGKBBXX:5:2222:10480:30380,J00121:27:H3GGKBBXX:5:1112:26534:25070,J00121:27:H3GGKBBXX:5:2112:32207:36341,J00121:27:H3GGKBBXX:5:2108:15544:9508,J00121:27:H3GGKBBXX:5:1210:1895:48210,J00121:27:H3GGKBBXX:5:2224:29792:42003,J00121:27:H3GGKBBXX:5:2110:17716:24700,J00121:27:H3GGKBBXX:5:2216:17188:43585,J00121:27:H3GGKBBXX:5:2208:2037:28305,J00121:27:H3GGKBBXX:5:1119:14884:26723,J00121:27:H3GGKBBXX:5:2204:4685:25404,J00121:27:H3GGKBBXX:5:2226:8948:3002,J00121:27:H3GGKBBXX:5:1117:20770:42759,J00121:27:H3GGKBBXX:5:1204:10054:37765,J00121:27:H3GGKBBXX:5:2102:10886:11354,J00121:27:H3GGKBBXX:5:1113:28341:25034,J00121:27:H3GGKBBXX:5:1219:7334:22819,J00121:27:H3GGKBBXX:5:2217:21552:19355;sequence=TAATTACTTTTATTTACAATAACCCAA;start=20184;subtype=IES;support_ref=21;support_variant=19;type=IES;
scaffold51_146_with_IES	MILORD	internal_eliminated_sequence	20341	20368	.	.	.	ID=MILORD.146.20341.20368;Name=MILORD.146.20341.20368;bounded_by_ta=TRUE;common_boundary=Both;end=20368;ies_id=IESPGM.PTET51.1.146.19410;ies_left_dist=0;ies_min_dist=0;ies_right_dist=0;junction_seq=tactaggattgacttTAcatcaattaaacaga;read_names=J00121:27:H3GGKBBXX:5:2113:8339:11618,J00121:27:H3GGKBBXX:5:1208:28381:43146,J00121:27:H3GGKBBXX:5:1102:31243:26969,J00121:27:H3GGKBBXX:5:1113:17837:41968,J00121:27:H3GGKBBXX:5:2209:31984:11231,J00121:27:H3GGKBBXX:5:2227:8075:1279,J00121:27:H3GGKBBXX:5:1201:29396:29325,J00121:27:H3GGKBBXX:5:2211:15270:29993,J00121:27:H3GGKBBXX:5:1227:27935:42548,J00121:27:H3GGKBBXX:5:1109:8714:27039,J00121:27:H3GGKBBXX:5:2208:30401:6413,J00121:27:H3GGKBBXX:5:1106:15047:10299,J00121:27:H3GGKBBXX:5:2205:25246:34125,J00121:27:H3GGKBBXX:5:2119:14489:13658,J00121:27:H3GGKBBXX:5:2218:21846:28411,J00121:27:H3GGKBBXX:5:2126:24160:32771,J00121:27:H3GGKBBXX:5:2108:28909:9280,J00121:27:H3GGKBBXX:5:2103:11393:17263,J00121:27:H3GGKBBXX:5:1223:26027:36816,J00121:27:H3GGKBBXX:5:1228:22333:43286,J00121:27:H3GGKBBXX:5:1228:5731:26582,J00121:27:H3GGKBBXX:5:2118:5518:38592,J00121:27:H3GGKBBXX:5:1127:25631:25826,J00121:27:H3GGKBBXX:5:2124:5081:14062,J00121:27:H3GGKBBXX:5:2227:18771:19953,J00121:27:H3GGKBBXX:5:1204:13068:29026,J00121:27:H3GGKBBXX:5:1118:8481:42249,J00121:27:H3GGKBBXX:5:1127:15432:28305,J00121:27:H3GGKBBXX:5:1107:23957:2879,J00121:27:H3GGKBBXX:5:1227:29640:21131,J00121:27:H3GGKBBXX:5:2227:25469:17843,J00121:27:H3GGKBBXX:5:2116:25986:8963,J00121:27:H3GGKBBXX:5:2227:17848:9174;sequence=TAGCATCTAGTTTTATTTCTTTCTTTTC;start=20341;subtype=IES;support_ref=36;support_variant=33;type=IES;
scaffold51_146_with_IES	MILORD	internal_eliminated_sequence	20624	20650	.	.	.	ID=MILORD.146.20624.20650;Name=MILORD.146.20624.20650;bounded_by_ta=TRUE;common_boundary=Both;end=20650;ies_id=IESPGM.PTET51.1.146.19665;ies_left_dist=0;ies_min_dist=0;ies_right_dist=0;junction_seq=ttctaggaaatgcatTAaagaaattggagaaa;read_names=J00121:27:H3GGKBBXX:5:2215:20050:3389,J00121:27:H3GGKBBXX:5:2111:16447:15434,J00121:27:H3GGKBBXX:5:1218:24312:14572,J00121:27:H3GGKBBXX:5:2112:28524:36007,J00121:27:H3GGKBBXX:5:1111:16254:30679,J00121:27:H3GGKBBXX:5:2107:21958:2615,J00121:27:H3GGKBBXX:5:1126:28828:38750,J00121:27:H3GGKBBXX:5:1107:17482:30907,J00121:27:H3GGKBBXX:5:2124:28595:24525,J00121:27:H3GGKBBXX:5:1224:12276:3037,J00121:27:H3GGKBBXX:5:1127:21176:21131,J00121:27:H3GGKBBXX:5:2226:27032:16893,J00121:27:H3GGKBBXX:5:1118:14215:20990,J00121:27:H3GGKBBXX:5:2209:18781:40192,J00121:27:H3GGKBBXX:5:2212:22597:34776,J00121:27:H3GGKBBXX:5:1107:25662:34354,J00121:27:H3GGKBBXX:5:2224:23652:13253,J00121:27:H3GGKBBXX:5:2206:14204:14115,J00121:27:H3GGKBBXX:5:2122:21075:18775,J00121:27:H3GGKBBXX:5:1115:18101:46364,J00121:27:H3GGKBBXX:5:1208:28747:23839,J00121:27:H3GGKBBXX:5:1215:21988:30696,J00121:27:H3GGKBBXX:5:2218:4838:19900,J00121:27:H3GGKBBXX:5:1120:27113:7046,J00121:27:H3GGKBBXX:5:2102:9435:34653,J00121:27:H3GGKBBXX:5:2113:30371:11987,J00121:27:H3GGKBBXX:5:1112:27336:9543,J00121:27:H3GGKBBXX:5:1123:15382:46575,J00121:27:H3GGKBBXX:5:2111:27154:5394,J00121:27:H3GGKBBXX:5:1219:22303:27619,J00121:27:H3GGKBBXX:5:2115:3163:31804,J00121:27:H3GGKBBXX:5:2116:26149:7345,J00121:27:H3GGKBBXX:5:1224:9790:44974,J00121:27:H3GGKBBXX:5:1127:14874:2721,J00121:27:H3GGKBBXX:5:1205:14752:14818,J00121:27:H3GGKBBXX:5:1208:22343:15803,J00121:27:H3GGKBBXX:5:2128:27691:10686,J00121:27:H3GGKBBXX:5:2101:12611:36077;sequence=TATTATTACTGCAGTGAAACAAATATG;start=20624;subtype=IES;support_ref=12;support_variant=38;type=IES;
scaffold51_146_with_IES	MILORD	internal_eliminated_sequence	20779	20806	.	.	.	ID=MILORD.146.20779.20806;Name=MILORD.146.20779.20806;bounded_by_ta=TRUE;common_boundary=Both;end=20806;ies_id=IESPGM.PTET51.1.146.19793;ies_left_dist=0;ies_min_dist=0;ies_right_dist=0;junction_seq=tattagctcaatgtcTAattgaattaaaagtg;read_names=J00121:27:H3GGKBBXX:5:1223:6583:46522,J00121:27:H3GGKBBXX:5:2222:20324:38504,J00121:27:H3GGKBBXX:5:2212:29214:5200,J00121:27:H3GGKBBXX:5:2203:30005:2598,J00121:27:H3GGKBBXX:5:1216:25276:1683,J00121:27:H3GGKBBXX:5:1101:5081:18177,J00121:27:H3GGKBBXX:5:1106:16884:21641,J00121:27:H3GGKBBXX:5:2224:15737:39312,J00121:27:H3GGKBBXX:5:2107:28950:43533,J00121:27:H3GGKBBXX:5:2103:18720:27215,J00121:27:H3GGKBBXX:5:2128:20080:42091,J00121:27:H3GGKBBXX:5:1223:27255:28182,J00121:27:H3GGKBBXX:5:1210:20517:36481,J00121:27:H3GGKBBXX:5:2211:17310:36657,J00121:27:H3GGKBBXX:5:2225:28889:11530,J00121:27:H3GGKBBXX:5:1127:20354:10282,J00121:27:H3GGKBBXX:5:1106:15442:27936,J00121:27:H3GGKBBXX:5:2215:7263:6624,J00121:27:H3GGKBBXX:5:2224:24779:34266,J00121:27:H3GGKBBXX:5:1118:28229:44886,J00121:27:H3GGKBBXX:5:1119:26707:41264,J00121:27:H3GGKBBXX:5:2119:21085:46434,J00121:27:H3GGKBBXX:5:2222:12987:45625,J00121:27:H3GGKBBXX:5:1215:18436:47366,J00121:27:H3GGKBBXX:5:2218:12702:15803,J00121:27:H3GGKBBXX:5:1127:20943:18968,J00121:27:H3GGKBBXX:5:1207:4482:6449,J00121:27:H3GGKBBXX:5:1215:17675:31066,J00121:27:H3GGKBBXX:5:2215:18071:18775,J00121:27:H3GGKBBXX:5:2119:21826:4321,J00121:27:H3GGKBBXX:5:1126:14103:35321,J00121:27:H3GGKBBXX:5:2212:14204:34969,J00121:27:H3GGKBBXX:5:1208:12916:23171;sequence=TAAATTCATAAATATAATAATTTACTCA;start=20779;subtype=IES;support_ref=27;support_variant=33;type=IES;
scaffold51_146_with_IES	MILORD	internal_eliminated_sequence	21182	21209	.	.	.	ID=MILORD.146.21182.21209;Name=MILORD.146.21182.21209;bounded_by_ta=TRUE;common_boundary=Both;end=21209;ies_id=IESPGM.PTET51.1.146.20168;ies_left_dist=0;ies_min_dist=0;ies_right_dist=0;junction_seq=taaaagctgagtcttTAcgagcattggaaaaa;read_names=J00121:27:H3GGKBBXX:5:1207:2909:22784,J00121:27:H3GGKBBXX:5:1210:26778:7169,J00121:27:H3GGKBBXX:5:1215:28605:24894,J00121:27:H3GGKBBXX:5:2118:4016:36341,J00121:27:H3GGKBBXX:5:2108:21552:10704,J00121:27:H3GGKBBXX:5:1203:20303:47577,J00121:27:H3GGKBBXX:5:1225:23236:27760,J00121:27:H3GGKBBXX:5:2221:22709:18054,J00121:27:H3GGKBBXX:5:1223:10581:31224,J00121:27:H3GGKBBXX:5:1201:23865:29026,J00121:27:H3GGKBBXX:5:2210:29183:35602,J00121:27:H3GGKBBXX:5:1114:5568:33721,J00121:27:H3GGKBBXX:5:1114:5335:33422,J00121:27:H3GGKBBXX:5:1112:4482:11372,J00121:27:H3GGKBBXX:5:1102:17350:2791,J00121:27:H3GGKBBXX:5:2226:26463:12568,J00121:27:H3GGKBBXX:5:1124:21633:42706,J00121:27:H3GGKBBXX:5:2118:19969:41792,J00121:27:H3GGKBBXX:5:1126:12723:48790,J00121:27:H3GGKBBXX:5:1220:18619:24472,J00121:27:H3GGKBBXX:5:2118:17401:41493,J00121:27:H3GGKBBXX:5:1122:27143:15047,J00121:27:H3GGKBBXX:5:1127:20009:32050,J00121:27:H3GGKBBXX:5:1102:17371:2756,J00121:27:H3GGKBBXX:5:2118:2727:44728,J00121:27:H3GGKBBXX:5:1201:10338:35198,J00121:27:H3GGKBBXX:5:1201:23876:29044,J00121:27:H3GGKBBXX:5:1113:15199:47630,J00121:27:H3GGKBBXX:5:2108:27986:3248,J00121:27:H3GGKBBXX:5:1122:6076:24120,J00121:27:H3GGKBBXX:5:2109:8105:24085,J00121:27:H3GGKBBXX:5:1220:21186:18019,J00121:27:H3GGKBBXX:5:1128:19471:8541,J00121:27:H3GGKBBXX:5:2216:16072:48509,J00121:27:H3GGKBBXX:5:1203:10713:40069,J00121:27:H3GGKBBXX:5:1214:6715:44535,J00121:27:H3GGKBBXX:5:2119:6400:31716,J00121:27:H3GGKBBXX:5:2220:5700:13166,J00121:27:H3GGKBBXX:5:1219:17147:16331,J00121:27:H3GGKBBXX:5:1124:29285:5745,J00121:27:H3GGKBBXX:5:2225:11403:15522;sequence=TATTTATGAATACTAAAATATATTCCAC;start=21182;subtype=IES;support_ref=3;support_variant=41;type=IES;
scaffold51_146_with_IES	MILORD	internal_eliminated_sequence	21589	21627	.	.	.	ID=MILORD.146.21589.21627;Name=MILORD.146.21589.21627;bounded_by_ta=TRUE;common_boundary=None;end=21627;ies_id=IESPGM.PTET51.1.146.20168;ies_left_dist=-407;ies_min_dist=407;ies_right_dist=-418;junction_seq=gtaatctacctgaatTAtaatgataatggttt;read_names=J00121:27:H3GGKBBXX:5:2113:6208:21957,J00121:27:H3GGKBBXX:5:2123:5335:45906,J00121:27:H3GGKBBXX:5:1217:21694:39998,J00121:27:H3GGKBBXX:5:2107:28848:8260,J00121:27:H3GGKBBXX:5:1217:15097:7398;sequence=TACAATAAAAAAACATAAAAAGTAAAATGTTGAGAACTA;start=21589;subtype=MAC;support_ref=184;support_variant=5;type=CRYPTIC;
scaffold51_146_with_IES	MILORD	internal_eliminated_sequence	21594	21629	.	.	.	ID=MILORD.146.21594.21629;Name=MILORD.146.21594.21629;bounded_by_ta=TRUE;common_boundary=None;end=21629;ies_id=IESPGM.PTET51.1.146.20168;ies_left_dist=-412;ies_min_dist=412;ies_right_dist=-420;junction_seq=ctacctgaattacaaTAatgataatggtttta;read_names=J00121:27:H3GGKBBXX:5:2215:21136:36358;sequence=TAAAAAAACATAAAAAGTAAAATGTTGAGAACTATA;start=21594;subtype=MAC;support_ref=90;support_variant=1;type=CRYPTIC;
scaffold51_146_with_IES	MILORD	internal_eliminated_sequence	21841	23209	.	.	.	ID=MILORD.146.21841.23209;Name=MILORD.146.21841.23209;bounded_by_ta=TRUE;common_boundary=RIGHT;end=23209;ies_id=IESPGM.PTET51.1.146.21857;ies_left_dist=1058;ies_min_dist=0;ies_right_dist=0;junction_seq=tattaaatattattgTAtaaatataattatta;read_names=J00121:27:H3GGKBBXX:5:1118:5406:28481;sequence=TATAGATAAAGTATGAAATTAGAGGATCTAGAATAATAATATCTAATTTTAACATGTAAGGAATTAAGATATAGTTTATGTTTAATGATGATTTAGAACAAATTAATCGATTTCTATTGTTAAATTACTTATTTGAGTTTATACAAAAAAATATTGAAAATCTAATATAAATGTCCAATACAATATATATTTTTTAATATTCAATAATTATATACACAAAAATGAAATGTTTATAATCTTTAATAAGGCATAGCTAAATAATAGACTATTCTAAATTGAAATTGAGTCTTGATATTTATTCATGTCATCCTATTTTATGTTAGACTTATGCATTTTAACTTTCTCATAGTAACTTGTGGGACTCTGTATACAATTCTTTAGAAATCAACATAAGTTAAGGAATAGCATCGTAAAATAAGAACCATCCGATTTTTCATCTGGTTTGAAACTTTCTAGAATGCAAATATGTAATTACTTTATTTGGAATTGAAAGTAGGTATTCGGCATCATAATTTGATTTTTTTGAGAATTTTCAATTATTTATTGATTGACTAATTAGGGATGGAAAATATTCACTTTTCTATGAATAATATTTTTCCTTTATATTTTAATCCAATTTTTATAAGATCCACTATCTTGATTTTTTCTCGAGTTTCCACCTTAAAATACAAATTTTTTTACCTTTATTTAAAGTTGACTATCTCTATGCTTTTTAACATGATGAAATTAGTCCATCGTCATAGTATTTTTATCTGCAACTATTCCTAAGCCTAATTTTTAAGAATTATTCTTACTCCTAATCTTTCTTCGATTGCTTTTTGCTTCAACTTCATACCCTCCTGATAAGAGATTATTTCAACTCATTTGATATTGATGCAATTATTGAAGATAAACTTAAAATTGAGAATTAAATACTTCCTCTACAACTAAGTCCCCTATAGGCTCATTTCCTTTTTCTTCTGCAGAAACTCACTCAACTCTCTTGATTCATAACAAAGATTAAAAATTGGCGCATTTTATTTAAAATTGATTTTATAAAATTTACAAAATAATATTATTATATAAATGTAAATAAAATTGAATCATGTAATACTATATTAAAATTTATACATAAGTATTTTAATTTATTATTTTTAAAAATTATATATTATTAATAAATTTTGTTAAAAATAAAAAAATTATAATAAAATTTTAAGCAAAAATAATTATTGCAATACATTTTTCAGAAAGATTATATTTATTACTTTTATTTTAATTATATAAATTAAATGATATAAAATAAACCAAACTATTATACTCAAATTACAAATCTAATATAAGAATAAAAAAAGTTGACTTAATATTTGTACTTATTAAATATCAATAAATA;start=21841;subtype=PARTIAL_EXTERNAL;support_ref=99;support_variant=1;type=ALTERNATIVE;
scaffold51_146_with_IES	MILORD	internal_eliminated_sequence	22874	23521	.	.	.	ID=MILORD.146.22874.23521;Name=MILORD.146.22874.23521;bounded_by_ta=TRUE;common_boundary=None;end=23521;ies_id=IESPGM.PTET51.1.146.21857;ies_left_dist=25;ies_min_dist=25;ies_right_dist=-312;junction_seq=atttaaaattgatttTAgtggcatcttttgca;read_names=J00121:27:H3GGKBBXX:5:1128:10318:22713;sequence=TATAAAATTTACAAAATAATATTATTATATAAATGTAAATAAAATTGAATCATGTAATACTATATTAAAATTTATACATAAGTATTTTAATTTATTATTTTTAAAAATTATATATTATTAATAAATTTTGTTAAAAATAAAAAAATTATAATAAAATTTTAAGCAAAAATAATTATTGCAATACATTTTTCAGAAAGATTATATTTATTACTTTTATTTTAATTATATAAATTAAATGATATAAAATAAACCAAACTATTATACTCAAATTACAAATCTAATATAAGAATAAAAAAAGTTGACTTAATATTTGTACTTATTAAATATCAATAAATATATAAATATAATTATTATATATTTATATAAATTTATATTTGTAAAATCAAACTTTATATTACACTATTTTCTATCTTGGTGTCGAAAATGAGCTTATTTTCCTATTTTTTTTTCATGAAAATTGAAAAATTATGGTTGTTAAAGATACTTTTATAAATATCAAAGGATATTTTACGATCAGTTCTTATAATTGTTAGGTATTTCAGATAGAATAACTCACTTTTTATTCATAAAAATCATAATATTTAAGCCAAAAAAAGGTTATGGATTTTAGCATTTATTAAATGAAAATTATTTTAGTTTCACTTCTCA;start=22874;subtype=EXTERNAL;support_ref=49;support_variant=1;type=ALTERNATIVE;
scaffold51_146_with_IES	MILORD	internal_eliminated_sequence	22901	23209	.	.	.	ID=MILORD.146.22901.23209;Name=MILORD.146.22901.23209;bounded_by_ta=TRUE;common_boundary=RIGHT;end=23209;ies_id=IESPGM.PTET51.1.146.21857;ies_left_dist=-2;ies_min_dist=0;ies_right_dist=0;junction_seq=aaaataatattattaTAtaaatataattatta;read_names=J00121:27:H3GGKBBXX:5:2201:20273:13025,J00121:27:H3GGKBBXX:5:1208:27143:9350,J00121:27:H3GGKBBXX:5:2209:27803:7293,J00121:27:H3GGKBBXX:5:2218:6431:35215,J00121:27:H3GGKBBXX:5:1224:23003:22116,J00121:27:H3GGKBBXX:5:2109:19461:44640,J00121:27:H3GGKBBXX:5:2113:15696:4040,J00121:27:H3GGKBBXX:5:1107:8481:43831,J00121:27:H3GGKBBXX:5:1124:27377:48474,J00121:27:H3GGKBBXX:5:1219:17188:34934;sequence=TATAAATGTAAATAAAATTGAATCATGTAATACTATATTAAAATTTATACATAAGTATTTTAATTTATTATTTTTAAAAATTATATATTATTAATAAATTTTGTTAAAAATAAAAAAATTATAATAAAATTTTAAGCAAAAATAATTATTGCAATACATTTTTCAGAAAGATTATATTTATTACTTTTATTTTAATTATATAAATTAAATGATATAAAATAAACCAAACTATTATACTCAAATTACAAATCTAATATAAGAATAAAAAAAGTTGACTTAATATTTGTACTTATTAAATATCAATAAATA;start=22901;subtype=PARTIAL_INTERNAL;support_ref=38;support_variant=10;type=ALTERNATIVE;
scaffold51_146_with_IES	MILORD	internal_eliminated_sequence	22901	23098	.	.	.	ID=MILORD.146.22901.23098;Name=MILORD.146.22901.23098;bounded_by_ta=TRUE;common_boundary=None;end=23098;ies_id=IESPGM.PTET51.1.146.21857;ies_left_dist=-2;ies_min_dist=2;ies_right_dist=111;junction_seq=aaaataatattattaTAtaaattaaatgatat;read_names=J00121:27:H3GGKBBXX:5:2228:16691:10757;sequence=TATAAATGTAAATAAAATTGAATCATGTAATACTATATTAAAATTTATACATAAGTATTTTAATTTATTATTTTTAAAAATTATATATTATTAATAAATTTTGTTAAAAATAAAAAAATTATAATAAAATTTTAAGCAAAAATAATTATTGCAATACATTTTTCAGAAAGATTATATTTATTACTTTTATTTTAATTA;start=22901;subtype=INTERNAL;support_ref=38;support_variant=1;type=ALTERNATIVE;
scaffold51_146_with_IES	MILORD	internal_eliminated_sequence	22901	23207	.	.	.	ID=MILORD.146.22901.23207;Name=MILORD.146.22901.23207;bounded_by_ta=TRUE;common_boundary=None;end=23207;ies_id=IESPGM.PTET51.1.146.21857;ies_left_dist=-2;ies_min_dist=2;ies_right_dist=2;junction_seq=aaaataatattattaTAtataaatataattat;read_names=J00121:27:H3GGKBBXX:5:2106:14742:35972,J00121:27:H3GGKBBXX:5:2218:26961:8928;sequence=TATAAATGTAAATAAAATTGAATCATGTAATACTATATTAAAATTTATACATAAGTATTTTAATTTATTATTTTTAAAAATTATATATTATTAATAAATTTTGTTAAAAATAAAAAAATTATAATAAAATTTTAAGCAAAAATAATTATTGCAATACATTTTTCAGAAAGATTATATTTATTACTTTTATTTTAATTATATAAATTAAATGATATAAAATAAACCAAACTATTATACTCAAATTACAAATCTAATATAAGAATAAAAAAAGTTGACTTAATATTTGTACTTATTAAATATCAATAAA;start=22901;subtype=INTERNAL;support_ref=76;support_variant=2;type=ALTERNATIVE;
scaffold51_146_with_IES	MILORD	internal_eliminated_sequence	23727	23754	.	.	.	ID=MILORD.146.23727.23754;Name=MILORD.146.23727.23754;bounded_by_ta=TRUE;common_boundary=Both;end=23754;ies_id=IESPGM.PTET51.1.146.22374;ies_left_dist=0;ies_min_dist=0;ies_right_dist=0;junction_seq=gtatttaagagatggTAcagaaattacatctc;read_names=J00121:27:H3GGKBBXX:5:1221:14143:10422,J00121:27:H3GGKBBXX:5:2125:21105:16647,J00121:27:H3GGKBBXX:5:2228:21775:16331,J00121:27:H3GGKBBXX:5:1104:6816:14924,J00121:27:H3GGKBBXX:5:1102:15940:45924,J00121:27:H3GGKBBXX:5:2110:22881:37238,J00121:27:H3GGKBBXX:5:2104:21785:45502,J00121:27:H3GGKBBXX:5:1103:14428:43937,J00121:27:H3GGKBBXX:5:2214:9871:22116,J00121:27:H3GGKBBXX:5:2121:19157:12568,J00121:27:H3GGKBBXX:5:1104:5274:40526,J00121:27:H3GGKBBXX:5:1106:17310:12919,J00121:27:H3GGKBBXX:5:2208:9891:3547,J00121:27:H3GGKBBXX:5:1216:26849:7539,J00121:27:H3GGKBBXX:5:2113:17432:32789,J00121:27:H3GGKBBXX:5:2228:13139:19830,J00121:27:H3GGKBBXX:5:1111:6512:38345,J00121:27:H3GGKBBXX:5:1109:7699:19408,J00121:27:H3GGKBBXX:5:1228:24363:38715,J00121:27:H3GGKBBXX:5:2115:17036:17509,J00121:27:H3GGKBBXX:5:2218:18568:4268,J00121:27:H3GGKBBXX:5:1122:11880:3160,J00121:27:H3GGKBBXX:5:1115:9709:45748,J00121:27:H3GGKBBXX:5:1215:15493:42337,J00121:27:H3GGKBBXX:5:1103:10084:9227,J00121:27:H3GGKBBXX:5:2121:7507:42460,J00121:27:H3GGKBBXX:5:1205:22333:30239,J00121:27:H3GGKBBXX:5:1206:30502:45344,J00121:27:H3GGKBBXX:5:2221:19471:30239,J00121:27:H3GGKBBXX:5:2226:27752:8435,J00121:27:H3GGKBBXX:5:2228:6380:44130,J00121:27:H3GGKBBXX:5:1221:4817:14977,J00121:27:H3GGKBBXX:5:2226:27417:8172,J00121:27:H3GGKBBXX:5:1208:27661:47559;sequence=TATGAAAGAATCATAATTTTTATATTTG;start=23727;subtype=IES;support_ref=18;support_variant=34;type=IES;
scaffold51_146_with_IES	MILORD	internal_eliminated_sequence	23927	23952	.	.	.	ID=MILORD.146.23927.23952;Name=MILORD.146.23927.23952;bounded_by_ta=TRUE;common_boundary=Both;end=23952;ies_id=IESPGM.PTET51.1.146.22546;ies_left_dist=0;ies_min_dist=0;ies_right_dist=0;junction_seq=actgccttaggagaaTAaatactggtaagtga;read_names=J00121:27:H3GGKBBXX:5:2204:2838:37185,J00121:27:H3GGKBBXX:5:1118:13240:11847,J00121:27:H3GGKBBXX:5:2115:20415:15803,J00121:27:H3GGKBBXX:5:1116:21673:15698,J00121:27:H3GGKBBXX:5:1128:12297:8137,J00121:27:H3GGKBBXX:5:2121:2615:39822,J00121:27:H3GGKBBXX:5:2227:28300:13394,J00121:27:H3GGKBBXX:5:2221:18233:5517,J00121:27:H3GGKBBXX:5:1210:30056:43409,J00121:27:H3GGKBBXX:5:1125:25317:12023,J00121:27:H3GGKBBXX:5:1218:6624:46803,J00121:27:H3GGKBBXX:5:1226:10896:2545,J00121:27:H3GGKBBXX:5:1114:28909:36675,J00121:27:H3GGKBBXX:5:2111:30604:11864,J00121:27:H3GGKBBXX:5:2205:2128:42143,J00121:27:H3GGKBBXX:5:1215:20588:11073,J00121:27:H3GGKBBXX:5:1209:21836:41370,J00121:27:H3GGKBBXX:5:1204:31680:27901,J00121:27:H3GGKBBXX:5:1221:4411:45256,J00121:27:H3GGKBBXX:5:1125:8562:43304,J00121:27:H3GGKBBXX:5:1103:23054:13482,J00121:27:H3GGKBBXX:5:2214:5477:29905,J00121:27:H3GGKBBXX:5:1108:23196:32367,J00121:27:H3GGKBBXX:5:1215:20344:12198,J00121:27:H3GGKBBXX:5:1227:18680:47753,J00121:27:H3GGKBBXX:5:2216:9790:46768,J00121:27:H3GGKBBXX:5:2217:6695:48931,J00121:27:H3GGKBBXX:5:1127:3336:30943,J00121:27:H3GGKBBXX:5:1125:12408:19724,J00121:27:H3GGKBBXX:5:1203:19492:14379,J00121:27:H3GGKBBXX:5:1225:5589:3723,J00121:27:H3GGKBBXX:5:2104:14032:26406,J00121:27:H3GGKBBXX:5:2201:16346:37062,J00121:27:H3GGKBBXX:5:2104:24150:22520,J00121:27:H3GGKBBXX:5:1123:27833:19408,J00121:27:H3GGKBBXX:5:1202:23754:39277,J00121:27:H3GGKBBXX:5:2104:18213:37343,J00121:27:H3GGKBBXX:5:1121:22546:9262,J00121:27:H3GGKBBXX:5:1209:26047:9033,J00121:27:H3GGKBBXX:5:1227:21359:25210,J00121:27:H3GGKBBXX:5:2213:6441:23768,J00121:27:H3GGKBBXX:5:1105:6603:7205,J00121:27:H3GGKBBXX:5:1126:21450:41018,J00121:27:H3GGKBBXX:5:2113:30736:29360,J00121:27:H3GGKBBXX:5:1216:21958:27232,J00121:27:H3GGKBBXX:5:1216:9749:30943,J00121:27:H3GGKBBXX:5:1123:4361:39893,J00121:27:H3GGKBBXX:5:2207:18964:20920,J00121:27:H3GGKBBXX:5:1119:12094:42882,J00121:27:H3GGKBBXX:5:2205:4503:26740,J00121:27:H3GGKBBXX:5:2212:1813:31083,J00121:27:H3GGKBBXX:5:2119:7567:26353,J00121:27:H3GGKBBXX:5:1109:6695:14150,J00121:27:H3GGKBBXX:5:1122:26504:41018,J00121:27:H3GGKBBXX:5:2226:25753:9825,J00121:27:H3GGKBBXX:5:1123:7192:31400,J00121:27:H3GGKBBXX:5:2121:18162:23540;sequence=TATAGTAATTTTATTTAATTTGAATA;start=23927;subtype=IES;support_ref=33;support_variant=57;type=IES;
scaffold51_146_with_IES	MILORD	internal_eliminated_sequence	25398	25464	.	.	.	ID=MILORD.146.25398.25464;Name=MILORD.146.25398.25464;bounded_by_ta=TRUE;common_boundary=Both;end=25464;ies_id=IESPGM.PTET51.1.146.23991;ies_left_dist=0;ies_min_dist=0;ies_right_dist=0;junction_seq=tatggatagtggtgaTAacattaatttaaatc;read_names=J00121:27:H3GGKBBXX:5:1213:9110:21993,J00121:27:H3GGKBBXX:5:1128:14316:42196,J00121:27:H3GGKBBXX:5:2225:28990:17825,J00121:27:H3GGKBBXX:5:1111:6228:14045,J00121:27:H3GGKBBXX:5:2210:13321:18142,J00121:27:H3GGKBBXX:5:2128:13514:39963,J00121:27:H3GGKBBXX:5:1118:18335:45643,J00121:27:H3GGKBBXX:5:1122:16264:41211,J00121:27:H3GGKBBXX:5:1121:19786:29518,J00121:27:H3GGKBBXX:5:2208:19086:15117,J00121:27:H3GGKBBXX:5:2217:18294:30169,J00121:27:H3GGKBBXX:5:2227:13778:32930,J00121:27:H3GGKBBXX:5:2223:10531:37290,J00121:27:H3GGKBBXX:5:1112:20699:33668,J00121:27:H3GGKBBXX:5:1112:26200:35637,J00121:27:H3GGKBBXX:5:2127:30299:39014,J00121:27:H3GGKBBXX:5:2114:23246:14730,J00121:27:H3GGKBBXX:5:2203:19674:36640,J00121:27:H3GGKBBXX:5:1226:19177:17491,J00121:27:H3GGKBBXX:5:2205:11566:41088,J00121:27:H3GGKBBXX:5:2205:26443:10352,J00121:27:H3GGKBBXX:5:2202:5761:16366,J00121:27:H3GGKBBXX:5:1207:12225:7380,J00121:27:H3GGKBBXX:5:1127:18162:26353,J00121:27:H3GGKBBXX:5:2220:19086:42829,J00121:27:H3GGKBBXX:5:2221:3295:5270,J00121:27:H3GGKBBXX:5:2107:10409:2123,J00121:27:H3GGKBBXX:5:1110:18659:7064,J00121:27:H3GGKBBXX:5:1210:18923:1789,J00121:27:H3GGKBBXX:5:2207:15321:9227,J00121:27:H3GGKBBXX:5:1219:16407:16243,J00121:27:H3GGKBBXX:5:1127:5477:8981,J00121:27:H3GGKBBXX:5:1103:15189:25597,J00121:27:H3GGKBBXX:5:1216:2037:28446,J00121:27:H3GGKBBXX:5:2222:11759:22116,J00121:27:H3GGKBBXX:5:2126:18365:26775,J00121:27:H3GGKBBXX:5:1219:17442:18810,J00121:27:H3GGKBBXX:5:1208:6816:36763;sequence=TATAGTAAAGCATAATAAATTTCAAGAAATATAAATGAGAATCATATAAAATAGTTTGATCAAAGTG;start=25398;subtype=IES;support_ref=2;support_variant=38;type=IES;
scaffold51_146_with_IES	MILORD	internal_eliminated_sequence	26105	26130	.	.	.	ID=MILORD.146.26105.26130;Name=MILORD.146.26105.26130;bounded_by_ta=TRUE;common_boundary=Both;end=26130;ies_id=IESPGM.PTET51.1.146.24631;ies_left_dist=0;ies_min_dist=0;ies_right_dist=0;junction_seq=tcaacaaatcaagttTActtagaaagagtgtt;read_names=J00121:27:H3GGKBBXX:5:1227:13129:30995,J00121:27:H3GGKBBXX:5:2211:9577:26635,J00121:27:H3GGKBBXX:5:1105:7710:18054,J00121:27:H3GGKBBXX:5:2106:5771:30837,J00121:27:H3GGKBBXX:5:1122:24211:8805,J00121:27:H3GGKBBXX:5:1207:24911:25703,J00121:27:H3GGKBBXX:5:1219:1377:19109,J00121:27:H3GGKBBXX:5:1203:3305:30644,J00121:27:H3GGKBBXX:5:1224:27762:3600,J00121:27:H3GGKBBXX:5:1216:27732:26265,J00121:27:H3GGKBBXX:5:1221:18741:46909,J00121:27:H3GGKBBXX:5:1214:26920:14977,J00121:27:H3GGKBBXX:5:1119:10774:23962,J00121:27:H3GGKBBXX:5:1122:23074:2932,J00121:27:H3GGKBBXX:5:1101:9455:43937,J00121:27:H3GGKBBXX:5:1104:18274:33475,J00121:27:H3GGKBBXX:5:1122:11647:33879,J00121:27:H3GGKBBXX:5:1207:7476:39101,J00121:27:H3GGKBBXX:5:2116:16589:24612,J00121:27:H3GGKBBXX:5:2116:2006:4127,J00121:27:H3GGKBBXX:5:1221:19086:40086,J00121:27:H3GGKBBXX:5:1221:29234:13746,J00121:27:H3GGKBBXX:5:1227:10642:42337,J00121:27:H3GGKBBXX:5:1119:10460:24015,J00121:27:H3GGKBBXX:5:1105:20537:2615,J00121:27:H3GGKBBXX:5:1128:15179:29659,J00121:27:H3GGKBBXX:5:2112:30056:32121,J00121:27:H3GGKBBXX:5:1212:4655:6853,J00121:27:H3GGKBBXX:5:1114:2351:20867,J00121:27:H3GGKBBXX:5:2108:15716:19970,J00121:27:H3GGKBBXX:5:2124:31690:31540,J00121:27:H3GGKBBXX:5:2216:15524:44816,J00121:27:H3GGKBBXX:5:2114:27113:26916,J00121:27:H3GGKBBXX:5:2219:23165:35163,J00121:27:H3GGKBBXX:5:1120:7121:28815,J00121:27:H3GGKBBXX:5:2228:19898:17544;sequence=TATAGTTAGAAAGGTATTAACAATTA;start=26105;subtype=IES;support_ref=0;support_variant=36;type=IES;
scaffold51_146_with_IES	MILORD	internal_eliminated_sequence	26351	26376	.	.	.	ID=MILORD.146.26351.26376;Name=MILORD.146.26351.26376;bounded_by_ta=TRUE;common_boundary=Both;end=26376;ies_id=IESPGM.PTET51.1.146.24851;ies_left_dist=0;ies_min_dist=0;ies_right_dist=0;junction_seq=aatttggttattaatTAagtcaactcaatgtt;read_names=J00121:27:H3GGKBBXX:5:1103:25276:11952,J00121:27:H3GGKBBXX:5:2103:15676:13816,J00121:27:H3GGKBBXX:5:2128:15402:23856,J00121:27:H3GGKBBXX:5:1218:8532:40649,J00121:27:H3GGKBBXX:5:2110:10845:32349,J00121:27:H3GGKBBXX:5:2122:26910:5675,J00121:27:H3GGKBBXX:5:2222:25885:9385,J00121:27:H3GGKBBXX:5:1201:28513:35673,J00121:27:H3GGKBBXX:5:1109:23216:16542,J00121:27:H3GGKBBXX:5:2112:17898:44429,J00121:27:H3GGKBBXX:5:2222:20577:47524,J00121:27:H3GGKBBXX:5:1207:3366:27408,J00121:27:H3GGKBBXX:5:2225:17939:19953,J00121:27:H3GGKBBXX:5:1219:9607:13113,J00121:27:H3GGKBBXX:5:1212:20243:45467,J00121:27:H3GGKBBXX:5:1109:6482:43427,J00121:27:H3GGKBBXX:5:1126:23703:3987,J00121:27:H3GGKBBXX:5:2109:28645:40192,J00121:27:H3GGKBBXX:5:2222:19563:32367,J00121:27:H3GGKBBXX:5:2220:1905:3881,J00121:27:H3GGKBBXX:5:2220:14610:46434,J00121:27:H3GGKBBXX:5:1106:26819:23628,J00121:27:H3GGKBBXX:5:2113:16640:34196,J00121:27:H3GGKBBXX:5:2107:6847:44763,J00121:27:H3GGKBBXX:5:2224:2575:11618,J00121:27:H3GGKBBXX:5:1112:3934:20832,J00121:27:H3GGKBBXX:5:2223:24637:48403,J00121:27:H3GGKBBXX:5:2106:16386:11284,J00121:27:H3GGKBBXX:5:2222:13971:3618,J00121:27:H3GGKBBXX:5:2209:6938:28569,J00121:27:H3GGKBBXX:5:1204:17939:28956,J00121:27:H3GGKBBXX:5:1125:25966:15891,J00121:27:H3GGKBBXX:5:1227:3823:38398,J00121:27:H3GGKBBXX:5:1127:25022:34371,J00121:27:H3GGKBBXX:5:2226:11556:40367,J00121:27:H3GGKBBXX:5:2120:8501:27021,J00121:27:H3GGKBBXX:5:2214:30482:47172,J00121:27:H3GGKBBXX:5:2226:28280:46416,J00121:27:H3GGKBBXX:5:1125:22668:41370,J00121:27:H3GGKBBXX:5:1123:19390:29325,J00121:27:H3GGKBBXX:5:2206:10896:43761,J00121:27:H3GGKBBXX:5:1118:29498:17087,J00121:27:H3GGKBBXX:5:1205:18913:48016,J00121:27:H3GGKBBXX:5:1209:28848:25140,J00121:27:H3GGKBBXX:5:2222:29559:27602,J00121:27:H3GGKBBXX:5:2218:30056:46293,J00121:27:H3GGKBBXX:5:2111:20547:45185,J00121:27:H3GGKBBXX:5:1218:1996:36288,J00121:27:H3GGKBBXX:5:1209:20415:38556,J00121:27:H3GGKBBXX:5:2124:18325:23575;sequence=TATAGATATATTGGTTAATCAAATTA;start=26351;subtype=IES;support_ref=21;support_variant=50;type=IES;
scaffold51_146_with_IES	MILORD	internal_eliminated_sequence	27105	27130	.	.	.	ID=MILORD.146.27105.27130;Name=MILORD.146.27105.27130;bounded_by_ta=TRUE;common_boundary=Both;end=27130;ies_id=IESPGM.PTET51.1.146.25579;ies_left_dist=0;ies_min_dist=0;ies_right_dist=0;junction_seq=tttactcttaactagTAaactcttatattatc;read_names=J00121:27:H3GGKBBXX:5:1111:14143:46786,J00121:27:H3GGKBBXX:5:2206:26058:35497,J00121:27:H3GGKBBXX:5:2228:17056:20533,J00121:27:H3GGKBBXX:5:1209:10622:41423,J00121:27:H3GGKBBXX:5:2112:27306:28411,J00121:27:H3GGKBBXX:5:1213:7659:42900,J00121:27:H3GGKBBXX:5:1228:4198:44851,J00121:27:H3GGKBBXX:5:1225:10399:37660,J00121:27:H3GGKBBXX:5:2219:23947:36481,J00121:27:H3GGKBBXX:5:2101:10744:23452,J00121:27:H3GGKBBXX:5:1109:13159:19232,J00121:27:H3GGKBBXX:5:2102:27793:13042,J00121:27:H3GGKBBXX:5:1111:2392:38978,J00121:27:H3GGKBBXX:5:2128:21359:11776,J00121:27:H3GGKBBXX:5:1105:27976:16946,J00121:27:H3GGKBBXX:5:1222:29072:10932,J00121:27:H3GGKBBXX:5:2227:26565:43163,J00121:27:H3GGKBBXX:5:1115:13595:9614,J00121:27:H3GGKBBXX:5:1121:9465:25175,J00121:27:H3GGKBBXX:5:2223:8339:29202,J00121:27:H3GGKBBXX:5:1213:16843:9473,J00121:27:H3GGKBBXX:5:2211:10226:46223,J00121:27:H3GGKBBXX:5:2211:27225:33580;sequence=TATAAATAGAAATACTAATATTATTA;start=27105;subtype=IES;support_ref=0;support_variant=23;type=IES;
scaffold51_146_with_IES	MILORD	internal_eliminated_sequence	27623	27711	.	.	.	ID=MILORD.146.27623.27711;Name=MILORD.146.27623.27711;bounded_by_ta=TRUE;common_boundary=Both;end=27711;ies_id=IESPGM.PTET51.1.146.26071;ies_left_dist=0;ies_min_dist=0;ies_right_dist=0;junction_seq=tcttagggctattacTAtaatactgattagtc;read_names=J00121:27:H3GGKBBXX:5:2203:13920:24067,J00121:27:H3GGKBBXX:5:1213:16620:10387,J00121:27:H3GGKBBXX:5:2218:14255:24296,J00121:27:H3GGKBBXX:5:2208:19989:44289,J00121:27:H3GGKBBXX:5:1212:27275:43374,J00121:27:H3GGKBBXX:5:2115:1529:38644,J00121:27:H3GGKBBXX:5:2227:7324:29061,J00121:27:H3GGKBBXX:5:2212:16346:4673,J00121:27:H3GGKBBXX:5:2102:24353:24806,J00121:27:H3GGKBBXX:5:2214:22516:9420,J00121:27:H3GGKBBXX:5:1120:18426:15733,J00121:27:H3GGKBBXX:5:1124:24657:8312,J00121:27:H3GGKBBXX:5:1225:19380:19285,J00121:27:H3GGKBBXX:5:2109:26484:47735,J00121:27:H3GGKBBXX:5:2218:19319:21219,J00121:27:H3GGKBBXX:5:1226:15737:40367,J00121:27:H3GGKBBXX:5:2201:12144:45010,J00121:27:H3GGKBBXX:5:2219:8948:35145,J00121:27:H3GGKBBXX:5:1122:15574:44834,J00121:27:H3GGKBBXX:5:2115:12479:39365,J00121:27:H3GGKBBXX:5:2227:15889:19109,J00121:27:H3GGKBBXX:5:1115:20618:31769,J00121:27:H3GGKBBXX:5:1106:12297:32965,J00121:27:H3GGKBBXX:5:2203:10480:27496,J00121:27:H3GGKBBXX:5:2214:15189:17087,J00121:27:H3GGKBBXX:5:2216:9100:15891,J00121:27:H3GGKBBXX:5:1105:18761:2914,J00121:27:H3GGKBBXX:5:1101:24535:4796,J00121:27:H3GGKBBXX:5:2126:14549:6167,J00121:27:H3GGKBBXX:5:2222:23612:33897,J00121:27:H3GGKBBXX:5:1106:10297:34319,J00121:27:H3GGKBBXX:5:1119:20050:16753,J00121:27:H3GGKBBXX:5:1127:25743:35901,J00121:27:H3GGKBBXX:5:2201:3437:40789,J00121:27:H3GGKBBXX:5:1123:17665:22924,J00121:27:H3GGKBBXX:5:1107:17756:24911,J00121:27:H3GGKBBXX:5:1217:19715:29255;sequence=TACAGTAGAAATAAATATATAGAAGAATAATAAATATTGAATTATTATAATATTTATTAATTATTTTCAAATTATATCAATACCAACTA;start=27623;subtype=IES;support_ref=0;support_variant=37;type=IES;
scaffold51_146_with_IES	MILORD	internal_eliminated_sequence	28408	28485	.	.	.	ID=MILORD.146.28408.28485;Name=MILORD.146.28408.28485;bounded_by_ta=TRUE;common_boundary=Both;end=28485;ies_id=IESPGM.PTET51.1.146.26767;ies_left_dist=0;ies_min_dist=0;ies_right_dist=0;junction_seq=tatcatggtattatgTAtgtgagaaacaacaa;read_names=J00121:27:H3GGKBBXX:5:2228:14184:11161,J00121:27:H3GGKBBXX:5:1204:18558:7873,J00121:27:H3GGKBBXX:5:2221:8765:14150,J00121:27:H3GGKBBXX:5:1121:12043:14941,J00121:27:H3GGKBBXX:5:2109:23937:9033,J00121:27:H3GGKBBXX:5:2119:6603:9631,J00121:27:H3GGKBBXX:5:1202:17634:6238,J00121:27:H3GGKBBXX:5:1203:17168:37572,J00121:27:H3GGKBBXX:5:1126:17421:43744,J00121:27:H3GGKBBXX:5:2119:13545:2211,J00121:27:H3GGKBBXX:5:2215:5832:15328,J00121:27:H3GGKBBXX:5:2113:19329:15082,J00121:27:H3GGKBBXX:5:1211:22100:7152,J00121:27:H3GGKBBXX:5:1117:21359:3934,J00121:27:H3GGKBBXX:5:1207:8826:26846,J00121:27:H3GGKBBXX:5:1120:23054:33387,J00121:27:H3GGKBBXX:5:2206:22221:44886,J00121:27:H3GGKBBXX:5:2228:22333:27602,J00121:27:H3GGKBBXX:5:2219:9414:22239,J00121:27:H3GGKBBXX:5:1113:8024:47436,J00121:27:H3GGKBBXX:5:1218:12459:23786,J00121:27:H3GGKBBXX:5:2214:15493:48175,J00121:27:H3GGKBBXX:5:2103:17574:14537,J00121:27:H3GGKBBXX:5:1128:8491:47612,J00121:27:H3GGKBBXX:5:2217:24698:40385,J00121:27:H3GGKBBXX:5:1203:10500:21483,J00121:27:H3GGKBBXX:5:2201:18964:29536,J00121:27:H3GGKBBXX:5:1113:9668:4602,J00121:27:H3GGKBBXX:5:1113:6806:38679,J00121:27:H3GGKBBXX:5:2207:4827:11372,J00121:27:H3GGKBBXX:5:1107:14570:42847,J00121:27:H3GGKBBXX:5:2116:11261:40033,J00121:27:H3GGKBBXX:5:1213:17604:22784;sequence=TATAGGTTCAACAAATAAAGATTAGATTTTACATATATTAATTTATTTAATTTAAAGACAAAAATGCCTGGGTATCCA;start=28408;subtype=IES;support_ref=8;support_variant=33;type=IES;
scaffold51_146_with_IES	MILORD	internal_eliminated_sequence	29016	29042	.	.	.	ID=MILORD.146.29016.29042;Name=MILORD.146.29016.29042;bounded_by_ta=TRUE;common_boundary=Both;end=29042;ies_id=IESPGM.PTET51.1.146.27297;ies_left_dist=0;ies_min_dist=0;ies_right_dist=0;junction_seq=aacaagtgaatcaagTAgttagattctattga;read_names=J00121:27:H3GGKBBXX:5:1206:9871:10968,J00121:27:H3GGKBBXX:5:1217:27154:31839,J00121:27:H3GGKBBXX:5:1102:19654:9491,J00121:27:H3GGKBBXX:5:1117:14032:25808,J00121:27:H3GGKBBXX:5:2212:11535:45502,J00121:27:H3GGKBBXX:5:2116:27174:17386,J00121:27:H3GGKBBXX:5:2207:22567:25966,J00121:27:H3GGKBBXX:5:1218:18558:12972,J00121:27:H3GGKBBXX:5:1103:23794:27567,J00121:27:H3GGKBBXX:5:1201:4787:25791;sequence=TATGATTAATTTAATTTATGTTCATTG;start=29016;subtype=IES;support_ref=6;support_variant=10;type=IES;
scaffold51_146_with_IES	MILORD	internal_eliminated_sequence	29157	29184	.	.	.	ID=MILORD.146.29157.29184;Name=MILORD.146.29157.29184;bounded_by_ta=TRUE;common_boundary=Both;end=29184;ies_id=IESPGM.PTET51.1.146.27367;ies_left_dist=0;ies_min_dist=0;ies_right_dist=0;junction_seq=ggtaatcctacttgtTAataacgttgttaaag;read_names=J00121:27:H3GGKBBXX:5:1116:20649:8646,J00121:27:H3GGKBBXX:5:1107:17563:10440,J00121:27:H3GGKBBXX:5:2120:18629:22450,J00121:27:H3GGKBBXX:5:1220:32664:8260,J00121:27:H3GGKBBXX:5:1213:19380:2510,J00121:27:H3GGKBBXX:5:2201:13291:34934,J00121:27:H3GGKBBXX:5:1115:19157:11583,J00121:27:H3GGKBBXX:5:1107:26646:23716,J00121:27:H3GGKBBXX:5:1117:9557:36903,J00121:27:H3GGKBBXX:5:2217:7710:10282,J00121:27:H3GGKBBXX:5:2218:15250:3934,J00121:27:H3GGKBBXX:5:1122:19542:25509,J00121:27:H3GGKBBXX:5:2202:13859:32086,J00121:27:H3GGKBBXX:5:1119:20415:17421,J00121:27:H3GGKBBXX:5:1219:18771:24947,J00121:27:H3GGKBBXX:5:2109:25022:23610,J00121:27:H3GGKBBXX:5:1211:7212:32982,J00121:27:H3GGKBBXX:5:1128:29082:47172,J00121:27:H3GGKBBXX:5:2108:3792:47278,J00121:27:H3GGKBBXX:5:1208:8755:34530,J00121:27:H3GGKBBXX:5:1227:9536:25615,J00121:27:H3GGKBBXX:5:2225:27022:40614,J00121:27:H3GGKBBXX:5:2228:9577:8594,J00121:27:H3GGKBBXX:5:1226:26748:30503,J00121:27:H3GGKBBXX:5:1208:2128:1947,J00121:27:H3GGKBBXX:5:1115:13738:42073,J00121:27:H3GGKBBXX:5:1216:10927:28340,J00121:27:H3GGKBBXX:5:1202:3792:9403,J00121:27:H3GGKBBXX:5:2211:26291:48315,J00121:27:H3GGKBBXX:5:1215:12692:15047,J00121:27:H3GGKBBXX:5:2203:10592:19038,J00121:27:H3GGKBBXX:5:2111:27346:19443;sequence=TATAGATCGTAAAATTTATGTTTAACTA;start=29157;subtype=IES;support_ref=0;support_variant=32;type=IES;
scaffold51_146_with_IES	MILORD	internal_eliminated_sequence	29577	29649	.	.	.	ID=MILORD.146.29577.29649;Name=MILORD.146.29577.29649;bounded_by_ta=TRUE;common_boundary=Both;end=29649;ies_id=IESPGM.PTET51.1.146.27759;ies_left_dist=0;ies_min_dist=0;ies_right_dist=0;junction_seq=cggtgaaacacttgtTActaaagataatatag;read_names=J00121:27:H3GGKBBXX:5:1214:16447:40121,J00121:27:H3GGKBBXX:5:1222:15016:21149,J00121:27:H3GGKBBXX:5:1118:27925:16788,J00121:27:H3GGKBBXX:5:2109:5609:27109,J00121:27:H3GGKBBXX:5:2215:7405:1138,J00121:27:H3GGKBBXX:5:2220:28970:37484,J00121:27:H3GGKBBXX:5:2121:22120:1842,J00121:27:H3GGKBBXX:5:1211:11069:23557,J00121:27:H3GGKBBXX:5:1112:3407:37607,J00121:27:H3GGKBBXX:5:1125:15158:36833,J00121:27:H3GGKBBXX:5:1108:25236:27742,J00121:27:H3GGKBBXX:5:2124:15798:38996,J00121:27:H3GGKBBXX:5:2113:25692:41897,J00121:27:H3GGKBBXX:5:1227:28260:29395,J00121:27:H3GGKBBXX:5:2210:10064:3389,J00121:27:H3GGKBBXX:5:1221:25550:42812,J00121:27:H3GGKBBXX:5:1124:11119:20199,J00121:27:H3GGKBBXX:5:1212:16386:22573,J00121:27:H3GGKBBXX:5:2209:10439:7064,J00121:27:H3GGKBBXX:5:1104:29518:34600,J00121:27:H3GGKBBXX:5:1220:20243:24929,J00121:27:H3GGKBBXX:5:1225:9323:36183,J00121:27:H3GGKBBXX:5:2222:23591:2668,J00121:27:H3GGKBBXX:5:1113:19695:5059,J00121:27:H3GGKBBXX:5:2216:29995:47137,J00121:27:H3GGKBBXX:5:2103:27793:19970,J00121:27:H3GGKBBXX:5:1113:9201:41915,J00121:27:H3GGKBBXX:5:1221:3254:12445,J00121:27:H3GGKBBXX:5:1202:18051:15961,J00121:27:H3GGKBBXX:5:1120:7882:45678;sequence=TACAATTGAGAGAACAATATTTTTTATATAAGTATTTTGTTTTAAATATATTAATTTGATGAAATACTAACTA;start=29577;subtype=IES;support_ref=60;support_variant=30;type=IES;
scaffold51_146_with_IES	MILORD	internal_eliminated_sequence	30429	30456	.	.	.	ID=MILORD.146.30429.30456;Name=MILORD.146.30429.30456;bounded_by_ta=TRUE;common_boundary=Both;end=30456;ies_id=IESPGM.PTET51.1.146.28538;ies_left_dist=0;ies_min_dist=0;ies_right_dist=0;junction_seq=gcctaggggatgtgtTAtcatctgatcctatt;read_names=J00121:27:H3GGKBBXX:5:2116:5812:3231,J00121:27:H3GGKBBXX:5:2224:16782:5042,J00121:27:H3GGKBBXX:5:1222:9780:35215,J00121:27:H3GGKBBXX:5:2217:19238:37607,J00121:27:H3GGKBBXX:5:2219:19928:35040,J00121:27:H3GGKBBXX:5:2210:16884:38556,J00121:27:H3GGKBBXX:5:1210:17827:31083,J00121:27:H3GGKBBXX:5:2104:6827:7732,J00121:27:H3GGKBBXX:5:1109:25215:37941,J00121:27:H3GGKBBXX:5:1128:28412:37712,J00121:27:H3GGKBBXX:5:1228:11424:7820,J00121:27:H3GGKBBXX:5:2109:27407:31154,J00121:27:H3GGKBBXX:5:2115:17980:14959,J00121:27:H3GGKBBXX:5:1124:18051:23522,J00121:27:H3GGKBBXX:5:1216:13971:12374,J00121:27:H3GGKBBXX:5:1214:13707:19091,J00121:27:H3GGKBBXX:5:1224:2869:3407,J00121:27:H3GGKBBXX:5:1110:19644:38064,J00121:27:H3GGKBBXX:5:1104:1966:9086,J00121:27:H3GGKBBXX:5:2222:6299:24894;sequence=TATAATGATATTTCTGTAGTTTTTATTA;start=30429;subtype=IES;support_ref=72;support_variant=20;type=IES;
scaffold51_146_with_IES	MILORD	internal_eliminated_sequence	30589	30616	.	.	.	ID=MILORD.146.30589.30616;Name=MILORD.146.30589.30616;bounded_by_ta=TRUE;common_boundary=Both;end=30616;ies_id=IESPGM.PTET51.1.146.28670;ies_left_dist=0;ies_min_dist=0;ies_right_dist=0;junction_seq=atggagttggattaaTAaatcaaagaaatata;read_names=J00121:27:H3GGKBBXX:5:1216:3133:29501,J00121:27:H3GGKBBXX:5:2114:6461:3512,J00121:27:H3GGKBBXX:5:1226:30990:2228,J00121:27:H3GGKBBXX:5:1117:23734:35163,J00121:27:H3GGKBBXX:5:2225:16853:17544,J00121:27:H3GGKBBXX:5:1203:4898:35585,J00121:27:H3GGKBBXX:5:1203:7649:38943,J00121:27:H3GGKBBXX:5:1226:25611:43831,J00121:27:H3GGKBBXX:5:1212:10399:7345,J00121:27:H3GGKBBXX:5:1207:2402:23874,J00121:27:H3GGKBBXX:5:1120:25804:13042,J00121:27:H3GGKBBXX:5:2219:23307:14203,J00121:27:H3GGKBBXX:5:1119:15686:4444,J00121:27:H3GGKBBXX:5:1109:10013:11354,J00121:27:H3GGKBBXX:5:2112:22445:32824,J00121:27:H3GGKBBXX:5:2213:6279:43955;sequence=TATAGTAATATGCCATTTCATTCTACCA;start=30589;subtype=IES;support_ref=3;support_variant=16;type=IES;
scaffold51_146_with_IES	MILORD	internal_eliminated_sequence	30834	30991	.	.	.	ID=MILORD.146.30834.30991;Name=MILORD.146.30834.30991;bounded_by_ta=TRUE;common_boundary=Both;end=30991;ies_id=IESPGM.PTET51.1.146.28887;ies_left_dist=0;ies_min_dist=0;ies_right_dist=0;junction_seq=tcattgtaattaatgTAccagatttttgggtt;read_names=J00121:27:H3GGKBBXX:5:1216:6137:40508,J00121:27:H3GGKBBXX:5:2103:15828:32472,J00121:27:H3GGKBBXX:5:1228:15442:41721,J00121:27:H3GGKBBXX:5:1107:10318:22327,J00121:27:H3GGKBBXX:5:2209:7131:4497,J00121:27:H3GGKBBXX:5:1112:13595:30573,J00121:27:H3GGKBBXX:5:2218:15037:25193,J00121:27:H3GGKBBXX:5:2111:23784:7398,J00121:27:H3GGKBBXX:5:2114:8359:7328,J00121:27:H3GGKBBXX:5:2206:21745:42864,J00121:27:H3GGKBBXX:5:1212:12165:2387,J00121:27:H3GGKBBXX:5:2122:4655:32771,J00121:27:H3GGKBBXX:5:1206:17411:32543,J00121:27:H3GGKBBXX:5:2210:23449:42267,J00121:27:H3GGKBBXX:5:2219:9485:21025,J00121:27:H3GGKBBXX:5:2211:29488:31699,J00121:27:H3GGKBBXX:5:1101:22972:47419,J00121:27:H3GGKBBXX:5:2215:23175:39049,J00121:27:H3GGKBBXX:5:2216:9739:40561,J00121:27:H3GGKBBXX:5:2203:11089:29606,J00121:27:H3GGKBBXX:5:1125:17634:34020,J00121:27:H3GGKBBXX:5:1123:20070:39893,J00121:27:H3GGKBBXX:5:2111:30939:14766,J00121:27:H3GGKBBXX:5:2107:11373:39559,J00121:27:H3GGKBBXX:5:1125:10287:11231,J00121:27:H3GGKBBXX:5:2111:4320:36130,J00121:27:H3GGKBBXX:5:2227:19938:10968;sequence=TATTGTTCAAATTAAAAGTTACCTTATTTTTTAATATAAGTTATTTCTCTTATAGAGGAATTATTATTTATAATTACTTTTTTAATTCAACATTTAACCAAACAATTAGCTTTAGTTAGCATCAAGTATTAAAAGAATGTTTTAATTCTAATCAACAA;start=30834;subtype=IES;support_ref=18;support_variant=27;type=IES;
scaffold51_146_with_IES	MILORD	internal_eliminated_sequence	31907	31951	.	.	.	ID=MILORD.146.31907.31951;Name=MILORD.146.31907.31951;bounded_by_ta=TRUE;common_boundary=Both;end=31951;ies_id=IESPGM.PTET51.1.146.29802;ies_left_dist=0;ies_min_dist=0;ies_right_dist=0;junction_seq=attggtctatttcaaTAatagataagtctatg;read_names=J00121:27:H3GGKBBXX:5:1118:21745:28622,J00121:27:H3GGKBBXX:5:1103:15889:5886,J00121:27:H3GGKBBXX:5:1228:24880:13728,J00121:27:H3GGKBBXX:5:1121:12926:9614,J00121:27:H3GGKBBXX:5:1103:16569:43533,J00121:27:H3GGKBBXX:5:1103:21430:27514,J00121:27:H3GGKBBXX:5:2227:29234:15223,J00121:27:H3GGKBBXX:5:1208:29569:10317,J00121:27:H3GGKBBXX:5:2116:27204:19478,J00121:27:H3GGKBBXX:5:2103:21176:18177,J00121:27:H3GGKBBXX:5:1212:9932:4567,J00121:27:H3GGKBBXX:5:1226:2270:4655,J00121:27:H3GGKBBXX:5:1106:12307:29958,J00121:27:H3GGKBBXX:5:1225:14326:47102,J00121:27:H3GGKBBXX:5:2215:7233:37097,J00121:27:H3GGKBBXX:5:1228:20821:1806,J00121:27:H3GGKBBXX:5:1103:21542:28024,J00121:27:H3GGKBBXX:5:1110:21511:36657,J00121:27:H3GGKBBXX:5:1115:20557:30855,J00121:27:H3GGKBBXX:5:1105:7770:13834;sequence=TACAGTCAATTAGAATTGTTAAATGATTATGATCTAAAATTACTA;start=31907;subtype=IES;support_ref=0;support_variant=20;type=IES;
scaffold51_146_with_IES	MILORD	internal_eliminated_sequence	32555	32646	.	.	.	ID=MILORD.146.32555.32646;Name=MILORD.146.32555.32646;bounded_by_ta=TRUE;common_boundary=Both;end=32646;ies_id=IESPGM.PTET51.1.146.30405;ies_left_dist=0;ies_min_dist=0;ies_right_dist=0;junction_seq=atattaattgaaggaTAatactgagtgtgttc;read_names=J00121:27:H3GGKBBXX:5:2107:24515:8348,J00121:27:H3GGKBBXX:5:1210:13626:2809,J00121:27:H3GGKBBXX:5:2217:12530:13007,J00121:27:H3GGKBBXX:5:2224:25449:44781,J00121:27:H3GGKBBXX:5:2220:19745:33879,J00121:27:H3GGKBBXX:5:2108:11880:10968,J00121:27:H3GGKBBXX:5:1123:6766:40262,J00121:27:H3GGKBBXX:5:2227:18294:29536,J00121:27:H3GGKBBXX:5:1220:4432:17298,J00121:27:H3GGKBBXX:5:1108:13362:41247;sequence=TACAGTTTGGTAGAATTTTGATTTAATATTATTAGATGTTTTTATTATTGAAAAATATAAATATAAATTTAATAAATATTCATAATCCAATG;start=32555;subtype=IES;support_ref=46;support_variant=10;type=IES;
scaffold51_146_with_IES	MILORD	internal_eliminated_sequence	33308	33336	.	.	.	ID=MILORD.146.33308.33336;Name=MILORD.146.33308.33336;bounded_by_ta=TRUE;common_boundary=None;end=33336;ies_id=IESPGM.PTET51.1.146.31562;ies_left_dist=496;ies_min_dist=495;ies_right_dist=495;junction_seq=ggcatatgtagagtaTAactatggaaatgtct;read_names=J00121:27:H3GGKBBXX:5:1221:3782:35936;sequence=TATAGTACATTAGTTTTAAGAACCTATGA;start=33308;subtype=MAC;support_ref=91;support_variant=1;type=CRYPTIC;
scaffold51_146_with_IES	MILORD	internal_eliminated_sequence	34478	34559	.	.	.	ID=MILORD.146.34478.34559;Name=MILORD.146.34478.34559;bounded_by_ta=TRUE;common_boundary=Both;end=34559;ies_id=IESPGM.PTET51.1.146.32181;ies_left_dist=0;ies_min_dist=0;ies_right_dist=0;junction_seq=agtagatattacaagTAtcataaaagaagaat;read_names=J00121:27:H3GGKBBXX:5:1127:30776:45537,J00121:27:H3GGKBBXX:5:1108:23957:16207,J00121:27:H3GGKBBXX:5:1124:19086:37062,J00121:27:H3GGKBBXX:5:1219:24292:11759,J00121:27:H3GGKBBXX:5:2113:27265:3196,J00121:27:H3GGKBBXX:5:1128:8095:27268,J00121:27:H3GGKBBXX:5:1106:26890:40702,J00121:27:H3GGKBBXX:5:1106:22617:43638,J00121:27:H3GGKBBXX:5:1224:9374:16717,J00121:27:H3GGKBBXX:5:1226:4026:8013,J00121:27:H3GGKBBXX:5:2102:16173:7398,J00121:27:H3GGKBBXX:5:1106:15371:18845,J00121:27:H3GGKBBXX:5:1218:22790:8981,J00121:27:H3GGKBBXX:5:1114:25621:4567;sequence=TACAATTGAGACTTTAATTAATTATCATATTTTTTATTTATTTAATTATGTTATTTTACTTTCTAAATATATTAATATTCTG;start=34478;subtype=IES;support_ref=44;support_variant=14;type=IES;
scaffold51_146_with_IES	MILORD	internal_eliminated_sequence	35237	35285	.	.	.	ID=MILORD.146.35237.35285;Name=MILORD.146.35237.35285;bounded_by_ta=TRUE;common_boundary=Both;end=35285;ies_id=IESPGM.PTET51.1.146.32858;ies_left_dist=0;ies_min_dist=0;ies_right_dist=0;junction_seq=gggatcaaggatttgTAtctaaatttgcagtc;read_names=J00121:27:H3GGKBBXX:5:1220:26271:35374,J00121:27:H3GGKBBXX:5:1219:22039:25193,J00121:27:H3GGKBBXX:5:1126:10460:27039,J00121:27:H3GGKBBXX:5:1215:25002:28850,J00121:27:H3GGKBBXX:5:2228:27265:40156,J00121:27:H3GGKBBXX:5:1111:12063:5763,J00121:27:H3GGKBBXX:5:1209:9759:10915,J00121:27:H3GGKBBXX:5:2227:28006:16964,J00121:27:H3GGKBBXX:5:2222:16965:19496,J00121:27:H3GGKBBXX:5:2211:25510:3213,J00121:27:H3GGKBBXX:5:2225:12834:43814,J00121:27:H3GGKBBXX:5:1107:30036:5464,J00121:27:H3GGKBBXX:5:1201:26453:35550,J00121:27:H3GGKBBXX:5:2103:24068:15416,J00121:27:H3GGKBBXX:5:1218:26991:13904,J00121:27:H3GGKBBXX:5:1205:8085:26441,J00121:27:H3GGKBBXX:5:1211:13535:24771,J00121:27:H3GGKBBXX:5:2208:10338:28516,J00121:27:H3GGKBBXX:5:2117:23571:46135,J00121:27:H3GGKBBXX:5:1113:3224:43128,J00121:27:H3GGKBBXX:5:1228:32116:45361,J00121:27:H3GGKBBXX:5:2224:29995:11899,J00121:27:H3GGKBBXX:5:2122:17239:40262,J00121:27:H3GGKBBXX:5:1127:23876:37765,J00121:27:H3GGKBBXX:5:2216:21399:44341,J00121:27:H3GGKBBXX:5:1209:12134:43831,J00121:27:H3GGKBBXX:5:1127:12976:11987,J00121:27:H3GGKBBXX:5:2227:15392:11565,J00121:27:H3GGKBBXX:5:1208:30249:12445,J00121:27:H3GGKBBXX:5:2211:16478:46856,J00121:27:H3GGKBBXX:5:1218:8278:43304,J00121:27:H3GGKBBXX:5:1103:12682:19742,J00121:27:H3GGKBBXX:5:2223:3234:13429;sequence=TATAGTTAAATTACTAAATAAAAATAATTAAATATAATCGAATAGTCTG;start=35237;subtype=IES;support_ref=4;support_variant=33;type=IES;
scaffold51_146_with_IES	MILORD	internal_eliminated_sequence	36195	36222	.	.	.	ID=MILORD.146.36195.36222;Name=MILORD.146.36195.36222;bounded_by_ta=TRUE;common_boundary=Both;end=36222;ies_id=IESPGM.PTET51.1.146.33767;ies_left_dist=0;ies_min_dist=0;ies_right_dist=0;junction_seq=taagggaaattgcgaTAgcatcaaatggcctc;read_names=J00121:27:H3GGKBBXX:5:2215:27448:26336,J00121:27:H3GGKBBXX:5:2107:4817:20709,J00121:27:H3GGKBBXX:5:1122:29112:45080,J00121:27:H3GGKBBXX:5:2204:25428:37501,J00121:27:H3GGKBBXX:5:1102:20212:3565,J00121:27:H3GGKBBXX:5:2213:21704:17755,J00121:27:H3GGKBBXX:5:1225:8806:14678,J00121:27:H3GGKBBXX:5:2206:29498:37976,J00121:27:H3GGKBBXX:5:2207:16538:9649,J00121:27:H3GGKBBXX:5:2223:11596:15293,J00121:27:H3GGKBBXX:5:1211:10845:20568,J00121:27:H3GGKBBXX:5:2122:27082:32595,J00121:27:H3GGKBBXX:5:2212:5720:31839,J00121:27:H3GGKBBXX:5:2222:3965:14062,J00121:27:H3GGKBBXX:5:2222:4452:17790,J00121:27:H3GGKBBXX:5:1203:3224:19953,J00121:27:H3GGKBBXX:5:2201:28067:18652,J00121:27:H3GGKBBXX:5:1210:2432:33070,J00121:27:H3GGKBBXX:5:1126:27651:17896,J00121:27:H3GGKBBXX:5:2122:28229:19531,J00121:27:H3GGKBBXX:5:1115:22120:40666;sequence=TATGAATTAAACATTCTATTTGTAACTA;start=36195;subtype=IES;support_ref=6;support_variant=21;type=IES;
scaffold51_146_with_IES	MILORD	internal_eliminated_sequence	36290	36333	.	.	.	ID=MILORD.146.36290.36333;Name=MILORD.146.36290.36333;bounded_by_ta=TRUE;common_boundary=Both;end=36333;ies_id=IESPGM.PTET51.1.146.33834;ies_left_dist=0;ies_min_dist=0;ies_right_dist=0;junction_seq=aatatcaaatattttTAatttagaaggataat;read_names=J00121:27:H3GGKBBXX:5:2103:27458:33246,J00121:27:H3GGKBBXX:5:1215:28595:2158,J00121:27:H3GGKBBXX:5:2119:17634:39858,J00121:27:H3GGKBBXX:5:2102:28554:29307;sequence=TACACTTAAAAATTCATACAATTTTAAAATTATTTTAATTACTA;start=36290;subtype=IES;support_ref=0;support_variant=4;type=IES;
scaffold51_146_with_IES	MILORD	internal_eliminated_sequence	36982	37009	.	.	.	ID=MILORD.146.36982.37009;Name=MILORD.146.36982.37009;bounded_by_ta=TRUE;common_boundary=Both;end=37009;ies_id=IESPGM.PTET51.1.146.34482;ies_left_dist=0;ies_min_dist=0;ies_right_dist=0;junction_seq=ctgctaatattgtaaTAcatccaacatttgtg;read_names=J00121:27:H3GGKBBXX:5:2114:10307:6906,J00121:27:H3GGKBBXX:5:2211:14641:45537,J00121:27:H3GGKBBXX:5:1219:13748:6994,J00121:27:H3GGKBBXX:5:1128:25286:9543,J00121:27:H3GGKBBXX:5:1206:3904:31048,J00121:27:H3GGKBBXX:5:2206:9587:17333,J00121:27:H3GGKBBXX:5:1112:19755:41176,J00121:27:H3GGKBBXX:5:2214:24018:41598,J00121:27:H3GGKBBXX:5:1223:17046:48438,J00121:27:H3GGKBBXX:5:1112:18588:5323,J00121:27:H3GGKBBXX:5:2223:10592:7890,J00121:27:H3GGKBBXX:5:1203:17117:44412,J00121:27:H3GGKBBXX:5:2213:16843:21535,J00121:27:H3GGKBBXX:5:1224:19624:23012,J00121:27:H3GGKBBXX:5:1201:9425:38187,J00121:27:H3GGKBBXX:5:2103:6888:31154,J00121:27:H3GGKBBXX:5:2222:30299:8910,J00121:27:H3GGKBBXX:5:2214:30492:24894,J00121:27:H3GGKBBXX:5:2215:25763:38433,J00121:27:H3GGKBBXX:5:1205:16924:34758,J00121:27:H3GGKBBXX:5:2214:20253:2439,J00121:27:H3GGKBBXX:5:1211:6512:36024,J00121:27:H3GGKBBXX:5:1122:11353:20041,J00121:27:H3GGKBBXX:5:2115:11363:48860,J00121:27:H3GGKBBXX:5:2223:27803:46750,J00121:27:H3GGKBBXX:5:1218:29944:3829,J00121:27:H3GGKBBXX:5:2219:17015:19935,J00121:27:H3GGKBBXX:5:1124:30299:15698,J00121:27:H3GGKBBXX:5:2119:19451:29817,J00121:27:H3GGKBBXX:5:1228:26494:30907,J00121:27:H3GGKBBXX:5:1228:8055:10704,J00121:27:H3GGKBBXX:5:2128:16772:24261,J00121:27:H3GGKBBXX:5:1119:29153:6396,J00121:27:H3GGKBBXX:5:2222:27235:17948,J00121:27:H3GGKBBXX:5:1118:10500:20181,J00121:27:H3GGKBBXX:5:1208:27712:6150,J00121:27:H3GGKBBXX:5:2114:2757:46856,J00121:27:H3GGKBBXX:5:2106:12083:41598;sequence=TATGGTTGAGATTATATCTTATTATTTG;start=36982;subtype=IES;support_ref=3;support_variant=38;type=IES;
scaffold51_146_with_IES	MILORD	internal_eliminated_sequence	37684	37771	.	.	.	ID=MILORD.146.37684.37771;Name=MILORD.146.37684.37771;bounded_by_ta=TRUE;common_boundary=Both;end=37771;ies_id=IESPGM.PTET51.1.146.35156;ies_left_dist=0;ies_min_dist=0;ies_right_dist=0;junction_seq=ataatgaatttgtaaTAacctagtacacaatg;read_names=J00121:27:H3GGKBBXX:5:1220:9211:42460,J00121:27:H3GGKBBXX:5:1122:13311:39154,J00121:27:H3GGKBBXX:5:1113:25459:19900,J00121:27:H3GGKBBXX:5:1124:16853:2070,J00121:27:H3GGKBBXX:5:2111:21237:16665,J00121:27:H3GGKBBXX:5:1103:7892:25052,J00121:27:H3GGKBBXX:5:2219:14235:46170,J00121:27:H3GGKBBXX:5:2113:22039:24489,J00121:27:H3GGKBBXX:5:1127:5233:44289,J00121:27:H3GGKBBXX:5:2218:3610:7820,J00121:27:H3GGKBBXX:5:2113:28666:35866,J00121:27:H3GGKBBXX:5:2109:12469:34108,J00121:27:H3GGKBBXX:5:2224:12388:48175,J00121:27:H3GGKBBXX:5:1114:15199:35602,J00121:27:H3GGKBBXX:5:1209:22871:30362,J00121:27:H3GGKBBXX:5:2118:25154:43919;sequence=TACAGTTAATTAAATGTTTGTTTAGAAAACAGTTCAGGGAATTAAAGTAATAGTTGAAATAAAAAATACAGCATAACAGAAATGATTG;start=37684;subtype=IES;support_ref=80;support_variant=16;type=IES;
scaffold51_146_with_IES	MILORD	internal_eliminated_sequence	39211	39255	.	.	.	ID=MILORD.146.39211.39255;Name=MILORD.146.39211.39255;bounded_by_ta=TRUE;common_boundary=Both;end=39255;ies_id=IESPGM.PTET51.1.146.36595;ies_left_dist=0;ies_min_dist=0;ies_right_dist=0;junction_seq=gcttagagtttgtaaTAaacagcaaccatgtt;read_names=J00121:27:H3GGKBBXX:5:1121:25581:47753,J00121:27:H3GGKBBXX:5:1213:10866:30274,J00121:27:H3GGKBBXX:5:2210:14773:30855,J00121:27:H3GGKBBXX:5:1201:6167:20551,J00121:27:H3GGKBBXX:5:1226:27864:36903,J00121:27:H3GGKBBXX:5:1106:13646:24015,J00121:27:H3GGKBBXX:5:1212:24616:28745,J00121:27:H3GGKBBXX:5:1110:15219:21676,J00121:27:H3GGKBBXX:5:1108:28087:4022,J00121:27:H3GGKBBXX:5:2118:25560:44482,J00121:27:H3GGKBBXX:5:1122:15554:9807,J00121:27:H3GGKBBXX:5:2220:31233:24560,J00121:27:H3GGKBBXX:5:1101:29061:27936,J00121:27:H3GGKBBXX:5:2204:6208:2967,J00121:27:H3GGKBBXX:5:1102:19715:27391,J00121:27:H3GGKBBXX:5:2205:27275:12357,J00121:27:H3GGKBBXX:5:1207:13342:31118,J00121:27:H3GGKBBXX:5:2228:2909:26512,J00121:27:H3GGKBBXX:5:2201:22506:43726,J00121:27:H3GGKBBXX:5:2220:16518:3002,J00121:27:H3GGKBBXX:5:2120:26626:15768,J00121:27:H3GGKBBXX:5:1124:28767:48597,J00121:27:H3GGKBBXX:5:2105:24261:15996,J00121:27:H3GGKBBXX:5:1126:24667:40930,J00121:27:H3GGKBBXX:5:2111:27397:8594,J00121:27:H3GGKBBXX:5:1210:16336:7679,J00121:27:H3GGKBBXX:5:2206:31994:42759,J00121:27:H3GGKBBXX:5:1118:5528:10827,J00121:27:H3GGKBBXX:5:1111:10013:46979,J00121:27:H3GGKBBXX:5:2222:13626:45396,J00121:27:H3GGKBBXX:5:1105:12357:45766,J00121:27:H3GGKBBXX:5:1215:21318:23593,J00121:27:H3GGKBBXX:5:1113:20141:17720,J00121:27:H3GGKBBXX:5:1124:7638:28938,J00121:27:H3GGKBBXX:5:2206:7557:41774,J00121:27:H3GGKBBXX:5:1117:8034:15944,J00121:27:H3GGKBBXX:5:2201:23104:43392,J00121:27:H3GGKBBXX:5:2201:11282:21465,J00121:27:H3GGKBBXX:5:2120:18832:10141,J00121:27:H3GGKBBXX:5:1118:4290:47542,J00121:27:H3GGKBBXX:5:1204:31193:29413,J00121:27:H3GGKBBXX:5:2105:14164:48649,J00121:27:H3GGKBBXX:5:2228:29234:29466,J00121:27:H3GGKBBXX:5:2201:23145:43568,J00121:27:H3GGKBBXX:5:2216:2382:35022,J00121:27:H3GGKBBXX:5:2121:19055:39752,J00121:27:H3GGKBBXX:5:2105:27133:17456,J00121:27:H3GGKBBXX:5:1106:8836:24964,J00121:27:H3GGKBBXX:5:2121:24383:1332;sequence=TACAGCGAAACTCATAAGATGTTTATCATTATTATTAATTTACTA;start=39211;subtype=IES;support_ref=6;support_variant=49;type=IES;
scaffold51_146_with_IES	MILORD	internal_eliminated_sequence	39513	39542	.	.	.	ID=MILORD.146.39513.39542;Name=MILORD.146.39513.39542;bounded_by_ta=TRUE;common_boundary=None;end=39542;ies_id=IESPGM.PTET51.1.146.36857;ies_left_dist=5;ies_min_dist=5;ies_right_dist=55;junction_seq=tttggatgatggtagTAattatttctaatgaa;read_names=J00121:27:H3GGKBBXX:5:1107:29751:9508;sequence=TATGATATTATTTAAATGATATTTATTAAA;start=39513;subtype=OVERLAPPING;support_ref=19;support_variant=1;type=ALTERNATIVE;
scaffold51_146_with_IES	MILORD	internal_eliminated_sequence	39518	39597	.	.	.	ID=MILORD.146.39518.39597;Name=MILORD.146.39518.39597;bounded_by_ta=TRUE;common_boundary=Both;end=39597;ies_id=IESPGM.PTET51.1.146.36857;ies_left_dist=0;ies_min_dist=0;ies_right_dist=0;junction_seq=atgatggtagtatgaTAtatgtatttgaatca;read_names=J00121:27:H3GGKBBXX:5:1112:5051:4127,J00121:27:H3GGKBBXX:5:1102:19766:25017,J00121:27:H3GGKBBXX:5:1213:30736:13886,J00121:27:H3GGKBBXX:5:1216:20750:29044,J00121:27:H3GGKBBXX:5:2227:21217:27531,J00121:27:H3GGKBBXX:5:2222:19644:20867,J00121:27:H3GGKBBXX:5:2106:28128:3705,J00121:27:H3GGKBBXX:5:1217:27113:33422,J00121:27:H3GGKBBXX:5:2227:24180:36464,J00121:27:H3GGKBBXX:5:2208:7628:30116,J00121:27:H3GGKBBXX:5:2223:21501:29466,J00121:27:H3GGKBBXX:5:1221:7638:18423,J00121:27:H3GGKBBXX:5:1125:32420:14519,J00121:27:H3GGKBBXX:5:1218:26494:27953,J00121:27:H3GGKBBXX:5:2220:30036:35462,J00121:27:H3GGKBBXX:5:1223:6157:39277,J00121:27:H3GGKBBXX:5:1124:5416:6273,J00121:27:H3GGKBBXX:5:1104:9810:27672,J00121:27:H3GGKBBXX:5:1113:7212:44552,J00121:27:H3GGKBBXX:5:2123:25702:30134,J00121:27:H3GGKBBXX:5:1103:7537:23030,J00121:27:H3GGKBBXX:5:2115:10581:45467,J00121:27:H3GGKBBXX:5:2215:7730:20656,J00121:27:H3GGKBBXX:5:2217:27001:17685,J00121:27:H3GGKBBXX:5:1108:24972:46838,J00121:27:H3GGKBBXX:5:1202:18456:15223,J00121:27:H3GGKBBXX:5:1209:24525:41458,J00121:27:H3GGKBBXX:5:2213:30908:38205,J00121:27:H3GGKBBXX:5:1118:20050:33211,J00121:27:H3GGKBBXX:5:1204:28412:38345,J00121:27:H3GGKBBXX:5:2208:4665:23118,J00121:27:H3GGKBBXX:5:1109:25408:41651,J00121:27:H3GGKBBXX:5:1222:6025:28252,J00121:27:H3GGKBBXX:5:1105:28615:45414,J00121:27:H3GGKBBXX:5:2213:30898:38187;sequence=TATTATTTAAATGATATTTATTAAATAATTATTTCTAATGAAATTACTAAAAAAATAATTTAGAAATGGTAATTTATCAA;start=39518;subtype=IES;support_ref=34;support_variant=35;type=IES;
scaffold51_146_with_IES	MILORD	internal_eliminated_sequence	40350	40377	.	.	.	ID=MILORD.146.40350.40377;Name=MILORD.146.40350.40377;bounded_by_ta=TRUE;common_boundary=Both;end=40377;ies_id=IESPGM.PTET51.1.146.37609;ies_left_dist=0;ies_min_dist=0;ies_right_dist=0;junction_seq=tgttctgcagattatTActtaactaaaggaat;read_names=J00121:27:H3GGKBBXX:5:1103:9120:45607,J00121:27:H3GGKBBXX:5:1216:18822:47471,J00121:27:H3GGKBBXX:5:1103:20212:16647,J00121:27:H3GGKBBXX:5:2207:15148:25070,J00121:27:H3GGKBBXX:5:2202:6542:29677,J00121:27:H3GGKBBXX:5:2116:2311:30187,J00121:27:H3GGKBBXX:5:2222:16843:43902,J00121:27:H3GGKBBXX:5:2207:17381:5130,J00121:27:H3GGKBBXX:5:2128:8491:39312,J00121:27:H3GGKBBXX:5:2227:28869:20674,J00121:27:H3GGKBBXX:5:2108:15432:2105,J00121:27:H3GGKBBXX:5:1114:3833:14572,J00121:27:H3GGKBBXX:5:1110:24860:27514,J00121:27:H3GGKBBXX:5:2116:13636:14256,J00121:27:H3GGKBBXX:5:2207:17381:14766,J00121:27:H3GGKBBXX:5:2220:25662:37519,J00121:27:H3GGKBBXX:5:2212:11556:39629,J00121:27:H3GGKBBXX:5:1208:1347:8506,J00121:27:H3GGKBBXX:5:2118:29467:1631,J00121:27:H3GGKBBXX:5:1116:11475:43849,J00121:27:H3GGKBBXX:5:2215:4452:31822,J00121:27:H3GGKBBXX:5:2116:14600:36675,J00121:27:H3GGKBBXX:5:1104:10541:13957,J00121:27:H3GGKBBXX:5:2103:24809:28938,J00121:27:H3GGKBBXX:5:1205:21095:14695,J00121:27:H3GGKBBXX:5:1212:20862:8629,J00121:27:H3GGKBBXX:5:2216:6532:26916,J00121:27:H3GGKBBXX:5:2228:12408:39875,J00121:27:H3GGKBBXX:5:1110:22414:42935,J00121:27:H3GGKBBXX:5:1121:24718:2123,J00121:27:H3GGKBBXX:5:1222:13839:32261,J00121:27:H3GGKBBXX:5:1120:27499:28920,J00121:27:H3GGKBBXX:5:2202:6898:40772,J00121:27:H3GGKBBXX:5:2222:30797:47506,J00121:27:H3GGKBBXX:5:1122:12225:12937,J00121:27:H3GGKBBXX:5:1204:21339:41352,J00121:27:H3GGKBBXX:5:1105:24759:7328,J00121:27:H3GGKBBXX:5:1117:12134:42812,J00121:27:H3GGKBBXX:5:2113:20111:23153,J00121:27:H3GGKBBXX:5:1208:28584:48561,J00121:27:H3GGKBBXX:5:1117:28321:34565,J00121:27:H3GGKBBXX:5:1211:4300:38240,J00121:27:H3GGKBBXX:5:1105:24779:7187,J00121:27:H3GGKBBXX:5:2102:24738:33563,J00121:27:H3GGKBBXX:5:1123:9891:32209,J00121:27:H3GGKBBXX:5:1122:6126:20973,J00121:27:H3GGKBBXX:5:1118:27986:44289,J00121:27:H3GGKBBXX:5:1115:23754:20357,J00121:27:H3GGKBBXX:5:1114:18345:22028;sequence=TATAGTATGTCTAATTGCCAATTTATTA;start=40350;subtype=IES;support_ref=8;support_variant=49;type=IES;
scaffold51_146_with_IES	MILORD	internal_eliminated_sequence	41080	41174	.	.	.	ID=MILORD.146.41080.41174;Name=MILORD.146.41080.41174;bounded_by_ta=TRUE;common_boundary=Both;end=41174;ies_id=IESPGM.PTET51.1.146.38311;ies_left_dist=0;ies_min_dist=0;ies_right_dist=0;junction_seq=tgatcaattgattgcTAtcaaaaaaatagata;read_names=J00121:27:H3GGKBBXX:5:1214:13565:33123,J00121:27:H3GGKBBXX:5:2123:25611:2686,J00121:27:H3GGKBBXX:5:2206:26656:28903,J00121:27:H3GGKBBXX:5:1204:28666:45678,J00121:27:H3GGKBBXX:5:1204:20243:17087,J00121:27:H3GGKBBXX:5:2207:5599:5816,J00121:27:H3GGKBBXX:5:2105:24890:10475,J00121:27:H3GGKBBXX:5:1116:16366:35409,J00121:27:H3GGKBBXX:5:2211:16792:19337,J00121:27:H3GGKBBXX:5:1110:15463:33668,J00121:27:H3GGKBBXX:5:2102:17310:40491,J00121:27:H3GGKBBXX:5:1118:19796:19759,J00121:27:H3GGKBBXX:5:1107:11586:19953,J00121:27:H3GGKBBXX:5:1217:10703:21975,J00121:27:H3GGKBBXX:5:1123:23155:39225,J00121:27:H3GGKBBXX:5:2110:20628:12902;sequence=TACTATTGATTTATTATGTTTTCCAAAATTACTTAAAACCTATTAATTAAATAATAAAATAGAAGAAAAACTTAAATAATTATTTATTAAAGATG;start=41080;subtype=IES;support_ref=18;support_variant=16;type=IES;
scaffold51_146_with_IES	MILORD	internal_eliminated_sequence	41113	41138	.	.	.	ID=MILORD.146.41113.41138;Name=MILORD.146.41113.41138;bounded_by_ta=TRUE;common_boundary=None;end=41138;ies_id=IESPGM.PTET51.1.146.38311;ies_left_dist=-33;ies_min_dist=33;ies_right_dist=36;junction_seq=ttttccaaaattactTAgaagaaaaacttaaa;read_names=J00121:27:H3GGKBBXX:5:1105:14509:7117;sequence=TAAAACCTATTAATTAAATAATAAAA;start=41113;subtype=INTERNAL;support_ref=6;support_variant=1;type=ALTERNATIVE;
scaffold51_146_with_IES	MILORD	internal_eliminated_sequence	44257	44315	.	.	.	ID=MILORD.146.44257.44315;Name=MILORD.146.44257.44315;bounded_by_ta=TRUE;common_boundary=None;end=44315;ies_id=IESPGM.PTET51.1.146.42266;ies_left_dist=873;ies_min_dist=840;ies_right_dist=840;junction_seq=aggctcaggaaatagTAttttgctaagcattg;read_names=J00121:27:H3GGKBBXX:5:1104:19410:2000,J00121:27:H3GGKBBXX:5:1123:11901:43357;sequence=TACATTTCTAAAATATTAACCTCTAAGGGATGTGAAACCAGTTCTAAGTACAATGGCTA;start=44257;subtype=MAC;support_ref=55;support_variant=2;type=CRYPTIC;
scaffold51_146_with_IES	MILORD	internal_eliminated_sequence	45130	45155	.	.	.	ID=MILORD.146.45130.45155;Name=MILORD.146.45130.45155;bounded_by_ta=TRUE;common_boundary=Both;end=45155;ies_id=IESPGM.PTET51.1.146.42266;ies_left_dist=0;ies_min_dist=0;ies_right_dist=0;junction_seq=taaagctttttgaagTAtttcaaggccaaggc;read_names=J00121:27:H3GGKBBXX:5:1127:25317:17544,J00121:27:H3GGKBBXX:5:1227:28402:21658,J00121:27:H3GGKBBXX:5:1213:15838:26652,J00121:27:H3GGKBBXX:5:1106:17442:16278,J00121:27:H3GGKBBXX:5:2118:18720:33651,J00121:27:H3GGKBBXX:5:1215:7699:43638,J00121:27:H3GGKBBXX:5:2218:23175:5112,J00121:27:H3GGKBBXX:5:2215:22567:2897,J00121:27:H3GGKBBXX:5:2213:15503:33914,J00121:27:H3GGKBBXX:5:1101:3305:14467,J00121:27:H3GGKBBXX:5:2209:28798:24314,J00121:27:H3GGKBBXX:5:1120:24535:12005,J00121:27:H3GGKBBXX:5:2107:13352:24630,J00121:27:H3GGKBBXX:5:1124:15250:32279,J00121:27:H3GGKBBXX:5:1119:16427:19654,J00121:27:H3GGKBBXX:5:2110:14590:43058,J00121:27:H3GGKBBXX:5:2201:18720:30591,J00121:27:H3GGKBBXX:5:1207:10754:11161,J00121:27:H3GGKBBXX:5:2203:16589:29466,J00121:27:H3GGKBBXX:5:2119:13768:9069,J00121:27:H3GGKBBXX:5:1128:25915:30960,J00121:27:H3GGKBBXX:5:1214:14539:10510,J00121:27:H3GGKBBXX:5:2109:5213:41827,J00121:27:H3GGKBBXX:5:2221:24962:33387,J00121:27:H3GGKBBXX:5:1125:18944:47471,J00121:27:H3GGKBBXX:5:1103:5700:48157,J00121:27:H3GGKBBXX:5:2126:20425:31048,J00121:27:H3GGKBBXX:5:1105:26656:1754,J00121:27:H3GGKBBXX:5:1121:30086:35936,J00121:27:H3GGKBBXX:5:1119:26504:25861,J00121:27:H3GGKBBXX:5:2224:25286:6097,J00121:27:H3GGKBBXX:5:2109:21734:9297,J00121:27:H3GGKBBXX:5:2109:19218:2158,J00121:27:H3GGKBBXX:5:1221:17878:34196,J00121:27:H3GGKBBXX:5:2215:22993:3952,J00121:27:H3GGKBBXX:5:2113:8613:16172,J00121:27:H3GGKBBXX:5:2120:13616:19566,J00121:27:H3GGKBBXX:5:1227:15859:21377,J00121:27:H3GGKBBXX:5:1128:24901:15065,J00121:27:H3GGKBBXX:5:2222:4888:31628,J00121:27:H3GGKBBXX:5:2106:27661:14713,J00121:27:H3GGKBBXX:5:1220:6492:22204,J00121:27:H3GGKBBXX:5:2205:9628:13324,J00121:27:H3GGKBBXX:5:1221:27478:23259,J00121:27:H3GGKBBXX:5:1116:7304:15205,J00121:27:H3GGKBBXX:5:2120:24566:35198,J00121:27:H3GGKBBXX:5:1122:13920:5147,J00121:27:H3GGKBBXX:5:1127:26829:42460,J00121:27:H3GGKBBXX:5:2113:19654:36394,J00121:27:H3GGKBBXX:5:1116:17076:46065,J00121:27:H3GGKBBXX:5:2201:29660:42618,J00121:27:H3GGKBBXX:5:2113:6147:30046,J00121:27:H3GGKBBXX:5:1223:26940:42337;sequence=TATACTTGTTTGAATGATTTGAACTA;start=45130;subtype=IES;support_ref=6;support_variant=53;type=IES;
scaffold51_146_with_IES	MILORD	internal_eliminated_sequence	46109	46173	.	.	.	ID=MILORD.146.46109.46173;Name=MILORD.146.46109.46173;bounded_by_ta=TRUE;common_boundary=Both;end=46173;ies_id=IESPGM.PTET51.1.146.43219;ies_left_dist=0;ies_min_dist=0;ies_right_dist=0;junction_seq=taaattaatgttaacTAatcattaatattata;read_names=J00121:27:H3GGKBBXX:5:2114:4178:24911,J00121:27:H3GGKBBXX:5:1102:27600:10422,J00121:27:H3GGKBBXX:5:1126:19705:10739,J00121:27:H3GGKBBXX:5:1209:15463:30257,J00121:27:H3GGKBBXX:5:1119:11921:17509,J00121:27:H3GGKBBXX:5:2104:19806:34336,J00121:27:H3GGKBBXX:5:2210:16630:39770,J00121:27:H3GGKBBXX:5:2104:21440:3055,J00121:27:H3GGKBBXX:5:1122:27965:5816,J00121:27:H3GGKBBXX:5:1123:24383:1367,J00121:27:H3GGKBBXX:5:2110:22790:25580,J00121:27:H3GGKBBXX:5:1105:25134:23206,J00121:27:H3GGKBBXX:5:2118:16894:48913,J00121:27:H3GGKBBXX:5:1103:25956:19425,J00121:27:H3GGKBBXX:5:2221:30929:12814,J00121:27:H3GGKBBXX:5:1114:22587:37185,J00121:27:H3GGKBBXX:5:2207:29985:48350,J00121:27:H3GGKBBXX:5:2223:13869:31083,J00121:27:H3GGKBBXX:5:1222:19045:33053,J00121:27:H3GGKBBXX:5:2118:16975:48808,J00121:27:H3GGKBBXX:5:2222:9414:34442,J00121:27:H3GGKBBXX:5:1118:6603:29923,J00121:27:H3GGKBBXX:5:1105:19837:5903,J00121:27:H3GGKBBXX:5:1220:11515:34706,J00121:27:H3GGKBBXX:5:2118:20435:49001,J00121:27:H3GGKBBXX:5:2112:12702:44640,J00121:27:H3GGKBBXX:5:2121:27367:41845,J00121:27:H3GGKBBXX:5:1215:22333:22854,J00121:27:H3GGKBBXX:5:2107:7070:18247,J00121:27:H3GGKBBXX:5:1227:16589:38117,J00121:27:H3GGKBBXX:5:1203:21785:47331,J00121:27:H3GGKBBXX:5:1209:27803:10563,J00121:27:H3GGKBBXX:5:1120:3285:38732,J00121:27:H3GGKBBXX:5:2109:29843:45748,J00121:27:H3GGKBBXX:5:1118:16386:47190,J00121:27:H3GGKBBXX:5:2208:30381:11653,J00121:27:H3GGKBBXX:5:1118:8329:30802,J00121:27:H3GGKBBXX:5:1111:3813:22415,J00121:27:H3GGKBBXX:5:1110:15442:30398,J00121:27:H3GGKBBXX:5:1106:18385:42319,J00121:27:H3GGKBBXX:5:2210:16112:3248,J00121:27:H3GGKBBXX:5:2210:9516:39717,J00121:27:H3GGKBBXX:5:1107:29366:42214,J00121:27:H3GGKBBXX:5:1205:29904:28411,J00121:27:H3GGKBBXX:5:2226:32268:43339,J00121:27:H3GGKBBXX:5:2113:13362:26898,J00121:27:H3GGKBBXX:5:1123:24819:5886,J00121:27:H3GGKBBXX:5:2225:8471:21658,J00121:27:H3GGKBBXX:5:2207:25215:1297;sequence=TATAGAAGAAGTGAATTTATGTTGGAGTAACATGTTAAAATAATTTTATTAATCTTACTCAACAA;start=46109;subtype=IES;support_ref=10;support_variant=49;type=IES;
scaffold51_146_with_IES	MILORD	internal_eliminated_sequence	46109	46163	.	.	.	ID=MILORD.146.46109.46163;Name=MILORD.146.46109.46163;bounded_by_ta=TRUE;common_boundary=LEFT;end=46163;ies_id=IESPGM.PTET51.1.146.43219;ies_left_dist=0;ies_min_dist=0;ies_right_dist=10;junction_seq=taaattaatgttaacTActcaacaataatcat;read_names=J00121:27:H3GGKBBXX:5:2123:27925:42952;sequence=TATAGAAGAAGTGAATTTATGTTGGAGTAACATGTTAAAATAATTTTATTAATCT;start=46109;subtype=PARTIAL_INTERNAL;support_ref=5;support_variant=1;type=ALTERNATIVE;
scaffold51_146_with_IES	MILORD	internal_eliminated_sequence	46353	46380	.	.	.	ID=MILORD.146.46353.46380;Name=MILORD.146.46353.46380;bounded_by_ta=TRUE;common_boundary=Both;end=46380;ies_id=IESPGM.PTET51.1.146.43398;ies_left_dist=0;ies_min_dist=0;ies_right_dist=0;junction_seq=gtcgtttacctatgaTAaatgaagtttgcctg;read_names=J00121:27:H3GGKBBXX:5:2121:21217:39523,J00121:27:H3GGKBBXX:5:1206:22830:4690,J00121:27:H3GGKBBXX:5:1110:18122:29131,J00121:27:H3GGKBBXX:5:2214:20649:34319,J00121:27:H3GGKBBXX:5:2116:26626:24454,J00121:27:H3GGKBBXX:5:2215:10977:35321,J00121:27:H3GGKBBXX:5:2218:22171:1683,J00121:27:H3GGKBBXX:5:1226:23815:26617,J00121:27:H3GGKBBXX:5:1209:7476:12480,J00121:27:H3GGKBBXX:5:1105:24292:37255,J00121:27:H3GGKBBXX:5:1109:20324:34213;sequence=TATAGTATTTAAAATACAGATTTAGTTA;start=46353;subtype=IES;support_ref=9;support_variant=11;type=IES;
scaffold51_146_with_IES	MILORD	internal_eliminated_sequence	46610	46635	.	.	.	ID=MILORD.146.46610.46635;Name=MILORD.146.46610.46635;bounded_by_ta=TRUE;common_boundary=Both;end=46635;ies_id=IESPGM.PTET51.1.146.43627;ies_left_dist=0;ies_min_dist=0;ies_right_dist=0;junction_seq=aagattctttttgggTAccaaaagttggggtt;read_names=J00121:27:H3GGKBBXX:5:1203:22526:42741,J00121:27:H3GGKBBXX:5:1112:15889:15381,J00121:27:H3GGKBBXX:5:2122:3427:42143,J00121:27:H3GGKBBXX:5:1127:25733:3319,J00121:27:H3GGKBBXX:5:1228:9445:44447,J00121:27:H3GGKBBXX:5:1107:15960:14133,J00121:27:H3GGKBBXX:5:2216:11292:16559,J00121:27:H3GGKBBXX:5:2115:15483:28991,J00121:27:H3GGKBBXX:5:1118:18893:3108,J00121:27:H3GGKBBXX:5:1101:29498:41211,J00121:27:H3GGKBBXX:5:1220:30797:43427,J00121:27:H3GGKBBXX:5:1112:5487:41739,J00121:27:H3GGKBBXX:5:1215:15585:6554,J00121:27:H3GGKBBXX:5:1217:5893:29536,J00121:27:H3GGKBBXX:5:2119:16620:48016,J00121:27:H3GGKBBXX:5:2116:20050:9789,J00121:27:H3GGKBBXX:5:1124:20679:2791,J00121:27:H3GGKBBXX:5:2128:6451:48790,J00121:27:H3GGKBBXX:5:1109:28351:12708,J00121:27:H3GGKBBXX:5:1124:19248:4743,J00121:27:H3GGKBBXX:5:2120:22424:12779,J00121:27:H3GGKBBXX:5:1128:10115:48386,J00121:27:H3GGKBBXX:5:1102:12083:42231,J00121:27:H3GGKBBXX:5:1219:6055:21131,J00121:27:H3GGKBBXX:5:1216:26078:23610,J00121:27:H3GGKBBXX:5:1122:6938:46364,J00121:27:H3GGKBBXX:5:2212:2047:13588,J00121:27:H3GGKBBXX:5:1219:20121:34881,J00121:27:H3GGKBBXX:5:1205:27133:20340,J00121:27:H3GGKBBXX:5:1225:28513:16155,J00121:27:H3GGKBBXX:5:1119:5162:5200,J00121:27:H3GGKBBXX:5:2117:4970:36376,J00121:27:H3GGKBBXX:5:1119:5203:5270,J00121:27:H3GGKBBXX:5:2102:19918:43075,J00121:27:H3GGKBBXX:5:1111:15067:31083,J00121:27:H3GGKBBXX:5:1121:18599:13535,J00121:27:H3GGKBBXX:5:2110:27093:30890,J00121:27:H3GGKBBXX:5:1116:13809:7169,J00121:27:H3GGKBBXX:5:2121:3610:25298,J00121:27:H3GGKBBXX:5:1220:6015:17931,J00121:27:H3GGKBBXX:5:1203:21257:14062,J00121:27:H3GGKBBXX:5:2104:11119:29413,J00121:27:H3GGKBBXX:5:1225:29883:23698;sequence=TAGTGTTTAATTCTATTTGGTTAGTA;start=46610;subtype=IES;support_ref=36;support_variant=43;type=IES;
scaffold51_146_with_IES	MILORD	internal_eliminated_sequence	46906	46934	.	.	.	ID=MILORD.146.46906.46934;Name=MILORD.146.46906.46934;bounded_by_ta=TRUE;common_boundary=Both;end=46934;ies_id=IESPGM.PTET51.1.146.43897;ies_left_dist=0;ies_min_dist=0;ies_right_dist=0;junction_seq=tttgttttttgctggTAcagataccacagctg;read_names=J00121:27:H3GGKBBXX:5:1113:24332:23681,J00121:27:H3GGKBBXX:5:2217:18974:1244,J00121:27:H3GGKBBXX:5:1212:10632:23645,J00121:27:H3GGKBBXX:5:1210:5558:24419,J00121:27:H3GGKBBXX:5:2123:24261:4919,J00121:27:H3GGKBBXX:5:2124:12459:27514,J00121:27:H3GGKBBXX:5:2219:30269:14906,J00121:27:H3GGKBBXX:5:1212:24627:33053,J00121:27:H3GGKBBXX:5:2221:17726:4673,J00121:27:H3GGKBBXX:5:1218:15625:38451,J00121:27:H3GGKBBXX:5:2220:15240:32789,J00121:27:H3GGKBBXX:5:2116:30797:8963,J00121:27:H3GGKBBXX:5:1211:7669:10633,J00121:27:H3GGKBBXX:5:1123:28757:11513,J00121:27:H3GGKBBXX:5:2203:14539:43146,J00121:27:H3GGKBBXX:5:1215:15605:6519,J00121:27:H3GGKBBXX:5:2102:13474:6660,J00121:27:H3GGKBBXX:5:2111:26463:21149;sequence=TATAATTAGGGTTATTTCATTAAATACTG;start=46906;subtype=IES;support_ref=3;support_variant=18;type=IES;
scaffold51_146_with_IES	MILORD	internal_eliminated_sequence	47339	47368	.	.	.	ID=MILORD.146.47339.47368;Name=MILORD.146.47339.47368;bounded_by_ta=TRUE;common_boundary=Both;end=47368;ies_id=IESPGM.PTET51.1.146.44301;ies_left_dist=0;ies_min_dist=0;ies_right_dist=0;junction_seq=aatcatcaatttgtaTAcctgccattttcatc;read_names=J00121:27:H3GGKBBXX:5:1209:31233:19742,J00121:27:H3GGKBBXX:5:1218:30157:43831,J00121:27:H3GGKBBXX:5:1215:11292:5235,J00121:27:H3GGKBBXX:5:1219:23612:3477,J00121:27:H3GGKBBXX:5:2102:4858:32701,J00121:27:H3GGKBBXX:5:2225:19847:5288,J00121:27:H3GGKBBXX:5:2213:17371:12497,J00121:27:H3GGKBBXX:5:2109:13839:10211,J00121:27:H3GGKBBXX:5:1213:8126:12796,J00121:27:H3GGKBBXX:5:2115:29406:43515,J00121:27:H3GGKBBXX:5:1103:11992:20023,J00121:27:H3GGKBBXX:5:1124:14418:15610,J00121:27:H3GGKBBXX:5:1205:10683:27461,J00121:27:H3GGKBBXX:5:1208:31467:13886,J00121:27:H3GGKBBXX:5:1116:29000:13271,J00121:27:H3GGKBBXX:5:1116:25672:32472,J00121:27:H3GGKBBXX:5:1206:27194:8242,J00121:27:H3GGKBBXX:5:2205:24292:26213,J00121:27:H3GGKBBXX:5:1120:8268:16207,J00121:27:H3GGKBBXX:5:1112:19563:47172,J00121:27:H3GGKBBXX:5:2106:30868:36763,J00121:27:H3GGKBBXX:5:1208:24099:28024,J00121:27:H3GGKBBXX:5:2107:13758:19074,J00121:27:H3GGKBBXX:5:2104:15503:16893,J00121:27:H3GGKBBXX:5:2104:9506:41845,J00121:27:H3GGKBBXX:5:1224:27691:40262,J00121:27:H3GGKBBXX:5:1208:20628:3864,J00121:27:H3GGKBBXX:5:1217:18609:35532,J00121:27:H3GGKBBXX:5:2113:21775:6554,J00121:27:H3GGKBBXX:5:2108:12104:25070,J00121:27:H3GGKBBXX:5:1110:9577:39471,J00121:27:H3GGKBBXX:5:2212:17289:7715,J00121:27:H3GGKBBXX:5:2210:12591:16735,J00121:27:H3GGKBBXX:5:2211:10287:45273;sequence=TATAGCTAATGCATTTCTTAATTTTTCCTA;start=47339;subtype=IES;support_ref=3;support_variant=34;type=IES;
scaffold51_146_with_IES	MILORD	internal_eliminated_sequence	49087	49114	.	.	.	ID=MILORD.146.49087.49114;Name=MILORD.146.49087.49114;bounded_by_ta=TRUE;common_boundary=None;end=49114;ies_id=IESPGM.PTET51.1.146.47523;ies_left_dist=1504;ies_min_dist=1504;ies_right_dist=1505;junction_seq=aaaaatatatatgatTActgtgaattagataa;read_names=J00121:27:H3GGKBBXX:5:2102:10896:32824,J00121:27:H3GGKBBXX:5:1201:29183:36587,J00121:27:H3GGKBBXX:5:2102:10774:32965;sequence=TATAATTTATTTTATGTATATTACGCTA;start=49087;subtype=MAC;support_ref=86;support_variant=3;type=CRYPTIC;
scaffold51_146_with_IES	MILORD	internal_eliminated_sequence	50591	50619	.	.	.	ID=MILORD.146.50591.50619;Name=MILORD.146.50591.50619;bounded_by_ta=TRUE;common_boundary=Both;end=50619;ies_id=IESPGM.PTET51.1.146.47523;ies_left_dist=0;ies_min_dist=0;ies_right_dist=0;junction_seq=aattaactttgaattTAacatactctatctct;read_names=J00121:27:H3GGKBBXX:5:1121:11160:23012,J00121:27:H3GGKBBXX:5:2213:3031:42759,J00121:27:H3GGKBBXX:5:1103:29406:16577,J00121:27:H3GGKBBXX:5:2120:5954:16454,J00121:27:H3GGKBBXX:5:1125:4746:31628,J00121:27:H3GGKBBXX:5:2112:15290:27039,J00121:27:H3GGKBBXX:5:2207:13859:6765,J00121:27:H3GGKBBXX:5:2206:8633:20603,J00121:27:H3GGKBBXX:5:2127:31233:37712,J00121:27:H3GGKBBXX:5:1113:26717:7697,J00121:27:H3GGKBBXX:5:1127:16478:21782,J00121:27:H3GGKBBXX:5:1212:7517:28446,J00121:27:H3GGKBBXX:5:1217:1661:28920,J00121:27:H3GGKBBXX:5:1104:24982:26142,J00121:27:H3GGKBBXX:5:1210:22962:9139,J00121:27:H3GGKBBXX:5:2115:14032:20744,J00121:27:H3GGKBBXX:5:1216:18193:10335,J00121:27:H3GGKBBXX:5:1120:14306:8418,J00121:27:H3GGKBBXX:5:1208:25702:18915,J00121:27:H3GGKBBXX:5:1121:24160:39383,J00121:27:H3GGKBBXX:5:1201:4959:13289,J00121:27:H3GGKBBXX:5:2119:12794:39699,J00121:27:H3GGKBBXX:5:1201:15899:32806,J00121:27:H3GGKBBXX:5:1218:27529:16454,J00121:27:H3GGKBBXX:5:2115:23845:2123,J00121:27:H3GGKBBXX:5:2228:20720:28112,J00121:27:H3GGKBBXX:5:1124:24779:26072,J00121:27:H3GGKBBXX:5:1217:5700:25720,J00121:27:H3GGKBBXX:5:1207:1276:26459,J00121:27:H3GGKBBXX:5:2128:26666:43726,J00121:27:H3GGKBBXX:5:1126:25479:11565,J00121:27:H3GGKBBXX:5:1219:21105:32437,J00121:27:H3GGKBBXX:5:1209:12540:15768,J00121:27:H3GGKBBXX:5:1206:14377:26582,J00121:27:H3GGKBBXX:5:1227:5883:27830,J00121:27:H3GGKBBXX:5:2213:29548:8453,J00121:27:H3GGKBBXX:5:2117:14133:3547,J00121:27:H3GGKBBXX:5:1209:18741:8998,J00121:27:H3GGKBBXX:5:1123:29072:10299,J00121:27:H3GGKBBXX:5:2125:9080:33053,J00121:27:H3GGKBBXX:5:2221:23257:47524,J00121:27:H3GGKBBXX:5:2107:17289:4268,J00121:27:H3GGKBBXX:5:2115:21105:15592,J00121:27:H3GGKBBXX:5:1219:17908:32806;sequence=TATAATTAATTAAAATATATCACTGTCTA;start=50591;subtype=IES;support_ref=12;support_variant=44;type=IES;
scaffold51_146_with_IES	MILORD	internal_eliminated_sequence	50829	50856	.	.	.	ID=MILORD.146.50829.50856;Name=MILORD.146.50829.50856;bounded_by_ta=TRUE;common_boundary=Both;end=50856;ies_id=IESPGM.PTET51.1.146.47732;ies_left_dist=0;ies_min_dist=0;ies_right_dist=0;junction_seq=ttatggattctgggaTAgaatcttttacaaaa;read_names=J00121:27:H3GGKBBXX:5:1111:13981:19003,J00121:27:H3GGKBBXX:5:1112:29508:3354,J00121:27:H3GGKBBXX:5:2214:25520:28797,J00121:27:H3GGKBBXX:5:1103:17888:3793,J00121:27:H3GGKBBXX:5:2218:25570:45942,J00121:27:H3GGKBBXX:5:1108:3285:27338,J00121:27:H3GGKBBXX:5:2227:21724:8471,J00121:27:H3GGKBBXX:5:1125:16478:37501,J00121:27:H3GGKBBXX:5:1214:2575:23083,J00121:27:H3GGKBBXX:5:1114:11809:7785,J00121:27:H3GGKBBXX:5:1206:17401:48421,J00121:27:H3GGKBBXX:5:2104:12631:32736,J00121:27:H3GGKBBXX:5:2106:12601:33141,J00121:27:H3GGKBBXX:5:2215:13190:33703,J00121:27:H3GGKBBXX:5:2106:8937:36429,J00121:27:H3GGKBBXX:5:2128:26200:5816,J00121:27:H3GGKBBXX:5:1218:4472:19056,J00121:27:H3GGKBBXX:5:1119:15798:31787,J00121:27:H3GGKBBXX:5:2228:26118:32824,J00121:27:H3GGKBBXX:5:1209:27417:35110,J00121:27:H3GGKBBXX:5:1228:23389:13148,J00121:27:H3GGKBBXX:5:1101:4330:26125,J00121:27:H3GGKBBXX:5:2219:27803:28323,J00121:27:H3GGKBBXX:5:1124:22323:47454,J00121:27:H3GGKBBXX:5:2102:18061:12005,J00121:27:H3GGKBBXX:5:2110:21054:7697,J00121:27:H3GGKBBXX:5:2119:23977:1789,J00121:27:H3GGKBBXX:5:1216:14346:19496,J00121:27:H3GGKBBXX:5:1109:26037:5675,J00121:27:H3GGKBBXX:5:1202:17878:21465,J00121:27:H3GGKBBXX:5:1119:12652:36218,J00121:27:H3GGKBBXX:5:1109:25844:6150,J00121:27:H3GGKBBXX:5:1213:17878:37361,J00121:27:H3GGKBBXX:5:1118:15706:44816,J00121:27:H3GGKBBXX:5:2115:19938:37027,J00121:27:H3GGKBBXX:5:2101:8156:3108;sequence=TATAGTTCAAATGTATGTATTTCATGTA;start=50829;subtype=IES;support_ref=36;support_variant=36;type=IES;
scaffold51_146_with_IES	MILORD	internal_eliminated_sequence	51274	51320	.	.	.	ID=MILORD.146.51274.51320;Name=MILORD.146.51274.51320;bounded_by_ta=TRUE;common_boundary=Both;end=51320;ies_id=IESPGM.PTET51.1.146.48149;ies_left_dist=0;ies_min_dist=0;ies_right_dist=0;junction_seq=atcatgaatatattgTAcaccttcaagtatct;read_names=J00121:27:H3GGKBBXX:5:1219:17259:15223,J00121:27:H3GGKBBXX:5:1117:28371:17808,J00121:27:H3GGKBBXX:5:2118:6258:26898,J00121:27:H3GGKBBXX:5:2103:23865:3283,J00121:27:H3GGKBBXX:5:2225:20303:37449,J00121:27:H3GGKBBXX:5:1226:7151:4778,J00121:27:H3GGKBBXX:5:1228:5639:48333,J00121:27:H3GGKBBXX:5:1213:29264:5780,J00121:27:H3GGKBBXX:5:2218:19796:42759,J00121:27:H3GGKBBXX:5:2206:8917:48315,J00121:27:H3GGKBBXX:5:2101:27671:26758,J00121:27:H3GGKBBXX:5:1213:11332:46451,J00121:27:H3GGKBBXX:5:2224:7527:13236,J00121:27:H3GGKBBXX:5:1213:11282:46258,J00121:27:H3GGKBBXX:5:1213:12063:19091,J00121:27:H3GGKBBXX:5:1205:4259:31523,J00121:27:H3GGKBBXX:5:2105:18639:11284,J00121:27:H3GGKBBXX:5:2123:31324:43216,J00121:27:H3GGKBBXX:5:1223:20486:48948,J00121:27:H3GGKBBXX:5:1219:27580:38627,J00121:27:H3GGKBBXX:5:1121:9171:9508,J00121:27:H3GGKBBXX:5:2209:24850:24788,J00121:27:H3GGKBBXX:5:2111:32299:4391,J00121:27:H3GGKBBXX:5:2224:28290:9930,J00121:27:H3GGKBBXX:5:1225:10581:5974,J00121:27:H3GGKBBXX:5:1114:21298:46170,J00121:27:H3GGKBBXX:5:1212:4594:32771;sequence=TATTGTTAAATTTCAATAATAATTATAAGTGTGATCAAATTCTACAT;start=51274;subtype=IES;support_ref=87;support_variant=27;type=IES;
scaffold51_146_with_IES	MILORD	internal_eliminated_sequence	52054	52081	.	.	.	ID=MILORD.146.52054.52081;Name=MILORD.146.52054.52081;bounded_by_ta=TRUE;common_boundary=Both;end=52081;ies_id=IESPGM.PTET51.1.146.48882;ies_left_dist=0;ies_min_dist=0;ies_right_dist=0;junction_seq=ttagttaattattgtTAatacatattaatata;read_names=J00121:27:H3GGKBBXX:5:1217:12499:43937,J00121:27:H3GGKBBXX:5:2107:6228:38275,J00121:27:H3GGKBBXX:5:1212:23855:35057,J00121:27:H3GGKBBXX:5:2226:6258:47928,J00121:27:H3GGKBBXX:5:1213:19532:45291,J00121:27:H3GGKBBXX:5:1109:23257:9121,J00121:27:H3GGKBBXX:5:1102:24109:30433,J00121:27:H3GGKBBXX:5:1102:19015:3459,J00121:27:H3GGKBBXX:5:1211:10825:14660,J00121:27:H3GGKBBXX:5:1114:8958:7697,J00121:27:H3GGKBBXX:5:2213:14204:26705,J00121:27:H3GGKBBXX:5:1121:27671:22784,J00121:27:H3GGKBBXX:5:1115:8765:46012,J00121:27:H3GGKBBXX:5:1219:27529:36534,J00121:27:H3GGKBBXX:5:1101:15554:47647,J00121:27:H3GGKBBXX:5:2211:12378:39963,J00121:27:H3GGKBBXX:5:1105:28584:34284;sequence=TACAGTTAATTAGTTTAGAGTATGACTG;start=52054;subtype=IES;support_ref=3;support_variant=17;type=IES;
scaffold51_146_with_IES	MILORD	internal_eliminated_sequence	54170	54250	.	.	.	ID=MILORD.146.54170.54250;Name=MILORD.146.54170.54250;bounded_by_ta=TRUE;common_boundary=Both;end=54250;ies_id=IESPGM.PTET51.1.146.50970;ies_left_dist=0;ies_min_dist=0;ies_right_dist=0;junction_seq=acttaagatacatgtTAcaaagattattatgc;read_names=J00121:27:H3GGKBBXX:5:2209:2321:27672,J00121:27:H3GGKBBXX:5:1224:23612:26863,J00121:27:H3GGKBBXX:5:1227:25652:40455,J00121:27:H3GGKBBXX:5:1223:25824:7521,J00121:27:H3GGKBBXX:5:2228:24962:15979,J00121:27:H3GGKBBXX:5:2216:8410:12691,J00121:27:H3GGKBBXX:5:1127:21450:10036,J00121:27:H3GGKBBXX:5:1106:27093:8910,J00121:27:H3GGKBBXX:5:2110:27844:24067,J00121:27:H3GGKBBXX:5:2213:23997:35514,J00121:27:H3GGKBBXX:5:1123:12114:9649,J00121:27:H3GGKBBXX:5:1127:13849:43533,J00121:27:H3GGKBBXX:5:2215:27874:5974,J00121:27:H3GGKBBXX:5:2106:13342:37976;sequence=TATGGTTCATTAAGTGATGAATGAATTATTCAAAACATTAGATAATTTATAAAATAATAAATAAATTAGATAAAATTGCTA;start=54170;subtype=IES;support_ref=62;support_variant=14;type=IES;
scaffold51_146_with_IES	MILORD	internal_eliminated_sequence	55901	55978	.	.	.	ID=MILORD.146.55901.55978;Name=MILORD.146.55901.55978;bounded_by_ta=TRUE;common_boundary=Both;end=55978;ies_id=IESPGM.PTET51.1.146.52620;ies_left_dist=0;ies_min_dist=0;ies_right_dist=0;junction_seq=ttaagatttctctaaTAataactttgctgctt;read_names=J00121:27:H3GGKBBXX:5:2219:23774:39312,J00121:27:H3GGKBBXX:5:1206:8826:41440,J00121:27:H3GGKBBXX:5:2217:16102:6325,J00121:27:H3GGKBBXX:5:2121:23561:34301,J00121:27:H3GGKBBXX:5:1221:27590:40367,J00121:27:H3GGKBBXX:5:2128:4543:37290,J00121:27:H3GGKBBXX:5:2202:21501:16418,J00121:27:H3GGKBBXX:5:1208:16457:46680,J00121:27:H3GGKBBXX:5:1215:12459:35708,J00121:27:H3GGKBBXX:5:1212:17797:27479,J00121:27:H3GGKBBXX:5:1113:16264:15293,J00121:27:H3GGKBBXX:5:1104:1854:39559,J00121:27:H3GGKBBXX:5:1208:27143:35655,J00121:27:H3GGKBBXX:5:1208:7720:38679,J00121:27:H3GGKBBXX:5:1221:27773:26687,J00121:27:H3GGKBBXX:5:1112:8095:45484,J00121:27:H3GGKBBXX:5:1217:27123:22080,J00121:27:H3GGKBBXX:5:2212:14590:12497,J00121:27:H3GGKBBXX:5:1104:10977:8312,J00121:27:H3GGKBBXX:5:2227:4858:46733,J00121:27:H3GGKBBXX:5:2211:6867:32560,J00121:27:H3GGKBBXX:5:2227:12571:28657,J00121:27:H3GGKBBXX:5:2118:23429:26301,J00121:27:H3GGKBBXX:5:2217:27610:47190,J00121:27:H3GGKBBXX:5:2118:15645:19566,J00121:27:H3GGKBBXX:5:1216:17919:4620,J00121:27:H3GGKBBXX:5:2220:19035:21782,J00121:27:H3GGKBBXX:5:2204:17432:48860,J00121:27:H3GGKBBXX:5:1106:29762:28305,J00121:27:H3GGKBBXX:5:2219:22343:7082,J00121:27:H3GGKBBXX:5:2211:6725:32701,J00121:27:H3GGKBBXX:5:1209:29214:48843,J00121:27:H3GGKBBXX:5:2101:21582:44236,J00121:27:H3GGKBBXX:5:2117:8349:35479,J00121:27:H3GGKBBXX:5:1228:10967:21483;sequence=TACAGTTGAATTTATACTTTTTATTTAACCTAGACATATTTTTAATAAGACTGGCATATAATGATATTGTAAAGAGTG;start=55901;subtype=IES;support_ref=84;support_variant=35;type=IES;
scaffold51_146_with_IES	MILORD	internal_eliminated_sequence	56729	56809	.	.	.	ID=MILORD.146.56729.56809;Name=MILORD.146.56729.56809;bounded_by_ta=TRUE;common_boundary=Both;end=56809;ies_id=IESPGM.PTET51.1.146.53370;ies_left_dist=0;ies_min_dist=0;ies_right_dist=0;junction_seq=cttgtgatttaatctTAtcatctcctgggatc;read_names=J00121:27:H3GGKBBXX:5:1228:9333:30503,J00121:27:H3GGKBBXX:5:1117:19603:41053,J00121:27:H3GGKBBXX:5:1223:13484:30345,J00121:27:H3GGKBBXX:5:2208:27935:46135,J00121:27:H3GGKBBXX:5:1112:4168:40860,J00121:27:H3GGKBBXX:5:1110:9425:19513,J00121:27:H3GGKBBXX:5:1222:14458:17649,J00121:27:H3GGKBBXX:5:1225:6451:5640,J00121:27:H3GGKBBXX:5:1121:21420:27356,J00121:27:H3GGKBBXX:5:2202:22952:6871,J00121:27:H3GGKBBXX:5:1209:6938:20515,J00121:27:H3GGKBBXX:5:2103:25256:19478,J00121:27:H3GGKBBXX:5:1210:10115:40965,J00121:27:H3GGKBBXX:5:1220:17878:39787,J00121:27:H3GGKBBXX:5:1225:3589:39189,J00121:27:H3GGKBBXX:5:1221:17746:15082,J00121:27:H3GGKBBXX:5:2205:30310:9174,J00121:27:H3GGKBBXX:5:2202:20334:44183;sequence=TATGGGTGTTGTTGTAATATTTTTAATTTACTATTGATTTTCTAAATTAATTATCATAATAATAATGATAGCATTCATCTG;start=56729;subtype=IES;support_ref=72;support_variant=18;type=IES;
scaffold51_146_with_IES	MILORD	internal_eliminated_sequence	57360	57385	.	.	.	ID=MILORD.146.57360.57385;Name=MILORD.146.57360.57385;bounded_by_ta=TRUE;common_boundary=Both;end=57385;ies_id=IESPGM.PTET51.1.146.53920;ies_left_dist=0;ies_min_dist=0;ies_right_dist=0;junction_seq=accaattatcatcggTAttgcatctatttggt;read_names=J00121:27:H3GGKBBXX:5:1219:5386:43111,J00121:27:H3GGKBBXX:5:2203:2777:8348,J00121:27:H3GGKBBXX:5:2107:17421:41809,J00121:27:H3GGKBBXX:5:1203:26474:36112,J00121:27:H3GGKBBXX:5:1216:6583:4356,J00121:27:H3GGKBBXX:5:1212:16995:34037,J00121:27:H3GGKBBXX:5:2221:1793:26054,J00121:27:H3GGKBBXX:5:1209:2006:38134,J00121:27:H3GGKBBXX:5:1214:15108:27637,J00121:27:H3GGKBBXX:5:2213:14529:17632,J00121:27:H3GGKBBXX:5:1218:19542:15944,J00121:27:H3GGKBBXX:5:1120:12895:47155,J00121:27:H3GGKBBXX:5:1118:7040:26775,J00121:27:H3GGKBBXX:5:2128:12378:39365,J00121:27:H3GGKBBXX:5:2226:25347:48438,J00121:27:H3GGKBBXX:5:2212:2940:24982,J00121:27:H3GGKBBXX:5:2215:5446:41774,J00121:27:H3GGKBBXX:5:2128:12601:38908;sequence=TATAAGTTAATCCTTTATTTTTATTG;start=57360;subtype=IES;support_ref=6;support_variant=18;type=IES;
scaffold51_146_with_IES	MILORD	internal_eliminated_sequence	58058	58116	.	.	.	ID=MILORD.146.58058.58116;Name=MILORD.146.58058.58116;bounded_by_ta=TRUE;common_boundary=Both;end=58116;ies_id=IESPGM.PTET51.1.146.54592;ies_left_dist=0;ies_min_dist=0;ies_right_dist=0;junction_seq=atctgtttctgtagaTAtcaatgcactctttc;read_names=J00121:27:H3GGKBBXX:5:2201:14387:16682,J00121:27:H3GGKBBXX:5:2113:23439:37290,J00121:27:H3GGKBBXX:5:1223:12773:46240,J00121:27:H3GGKBBXX:5:2210:10713:38064,J00121:27:H3GGKBBXX:5:2103:12652:1965,J00121:27:H3GGKBBXX:5:1117:4888:44570,J00121:27:H3GGKBBXX:5:1213:8521:16436,J00121:27:H3GGKBBXX:5:2212:25641:11495,J00121:27:H3GGKBBXX:5:2125:29041:35848;sequence=TACAGCATAATCCAAATTTCTATTTTAATTGCTATCAGAATCATCGAATGGATCGACTC;start=58058;subtype=IES;support_ref=72;support_variant=9;type=IES;
scaffold51_146_with_IES	MILORD	internal_eliminated_sequence	58481	58746	.	.	.	ID=MILORD.146.58481.58746;Name=MILORD.146.58481.58746;bounded_by_ta=TRUE;common_boundary=Both;end=58746;ies_id=IESPGM.PTET51.1.146.54956;ies_left_dist=0;ies_min_dist=0;ies_right_dist=0;junction_seq=ggttattgctctagtTAaatgtcattgtttaa;read_names=J00121:27:H3GGKBBXX:5:2107:6563:31857,J00121:27:H3GGKBBXX:5:1216:9262:2703,J00121:27:H3GGKBBXX:5:1124:29082:16331,J00121:27:H3GGKBBXX:5:2206:29102:25685,J00121:27:H3GGKBBXX:5:2113:12225:40121,J00121:27:H3GGKBBXX:5:1105:21440:18880,J00121:27:H3GGKBBXX:5:1125:12266:10581,J00121:27:H3GGKBBXX:5:2220:19908:17456,J00121:27:H3GGKBBXX:5:1227:30137:35462,J00121:27:H3GGKBBXX:5:1116:9668:23100,J00121:27:H3GGKBBXX:5:2215:6857:27760,J00121:27:H3GGKBBXX:5:1204:22942:47682,J00121:27:H3GGKBBXX:5:1120:4533:20181,J00121:27:H3GGKBBXX:5:1222:23480:8559,J00121:27:H3GGKBBXX:5:1112:18051:18740,J00121:27:H3GGKBBXX:5:2107:17624:26090,J00121:27:H3GGKBBXX:5:2203:21430:7152,J00121:27:H3GGKBBXX:5:2116:28452:16331,J00121:27:H3GGKBBXX:5:2208:11495:24120,J00121:27:H3GGKBBXX:5:2125:18852:44429,J00121:27:H3GGKBBXX:5:2109:22364:26037,J00121:27:H3GGKBBXX:5:2121:27945:15592;sequence=TATAATTACAATTGATATACCTTTTGCAGAATTAAAGTTTTGTTAGAAAGAACATAAGAAAACAATTAATTAATTAATAGGATTAAGTTGTTTTTATAAATGGAGTATCGATATCTGAAATTAAATTATGATATAATTAAAATTACATTTATGTTTTAAATGTCTACTAATGGTGCTGACTTATTAATATTAATAAATGCTATGTGATTAACAAATATATTCCTTTTAGTAAAATCTTCTATGTATGAACTATAATATTTTGATTA;start=58481;subtype=IES;support_ref=76;support_variant=22;type=IES;
scaffold51_146_with_IES	MILORD	internal_eliminated_sequence	58496	58732	.	.	.	ID=MILORD.146.58496.58732;Name=MILORD.146.58496.58732;bounded_by_ta=TRUE;common_boundary=None;end=58732;ies_id=IESPGM.PTET51.1.146.54956;ies_left_dist=-15;ies_min_dist=14;ies_right_dist=14;junction_seq=tataattacaattgaTAatattttgattataa;read_names=J00121:27:H3GGKBBXX:5:1223:23510:44130,J00121:27:H3GGKBBXX:5:1114:26250:31716,J00121:27:H3GGKBBXX:5:1125:8217:43620,J00121:27:H3GGKBBXX:5:2124:4229:38644,J00121:27:H3GGKBBXX:5:1224:12043:10651;sequence=TATACCTTTTGCAGAATTAAAGTTTTGTTAGAAAGAACATAAGAAAACAATTAATTAATTAATAGGATTAAGTTGTTTTTATAAATGGAGTATCGATATCTGAAATTAAATTATGATATAATTAAAATTACATTTATGTTTTAAATGTCTACTAATGGTGCTGACTTATTAATATTAATAAATGCTATGTGATTAACAAATATATTCCTTTTAGTAAAATCTTCTATGTATGAACTA;start=58496;subtype=INTERNAL;support_ref=74;support_variant=5;type=ALTERNATIVE;
scaffold51_146_with_IES	MILORD	internal_eliminated_sequence	59303	59446	.	.	.	ID=MILORD.146.59303.59446;Name=MILORD.146.59303.59446;bounded_by_ta=TRUE;common_boundary=Both;end=59446;ies_id=IESPGM.PTET51.1.146.55512;ies_left_dist=0;ies_min_dist=0;ies_right_dist=0;junction_seq=ttcagaaggttaaggTAtcaggtcagatgctt;read_names=J00121:27:H3GGKBBXX:5:2116:31964:19355,J00121:27:H3GGKBBXX:5:1223:14610:18792,J00121:27:H3GGKBBXX:5:1120:19055:26916,J00121:27:H3GGKBBXX:5:1120:26474:8998,J00121:27:H3GGKBBXX:5:1228:19958:2316,J00121:27:H3GGKBBXX:5:1115:8714:24015,J00121:27:H3GGKBBXX:5:1128:14996:38416,J00121:27:H3GGKBBXX:5:1205:3173:22186,J00121:27:H3GGKBBXX:5:2126:30371:39418,J00121:27:H3GGKBBXX:5:1113:15838:25703,J00121:27:H3GGKBBXX:5:1111:16843:48931,J00121:27:H3GGKBBXX:5:2107:4523:19355,J00121:27:H3GGKBBXX:5:1215:29346:20656,J00121:27:H3GGKBBXX:5:1103:14884:29923,J00121:27:H3GGKBBXX:5:1218:8866:21993,J00121:27:H3GGKBBXX:5:1114:23987:42917,J00121:27:H3GGKBBXX:5:1227:19471:1261,J00121:27:H3GGKBBXX:5:1116:31943:9367,J00121:27:H3GGKBBXX:5:2113:22049:23030,J00121:27:H3GGKBBXX:5:2218:21024:47559;sequence=TATTATCTAAAAAATAAAACAATTTTTTATATTAACATTTTGAATATCATTTATGCCATATCTAAACTTGTGAATAATAATATAAGATAATATTTAAAATAAAATTGTAAACAATGAAATATGATAAATATGTTAGTCCTACAA;start=59303;subtype=IES;support_ref=120;support_variant=20;type=IES;
scaffold51_146_with_IES	MILORD	internal_eliminated_sequence	59380	59446	.	.	.	ID=MILORD.146.59380.59446;Name=MILORD.146.59380.59446;bounded_by_ta=TRUE;common_boundary=RIGHT;end=59446;ies_id=IESPGM.PTET51.1.146.55512;ies_left_dist=-77;ies_min_dist=0;ies_right_dist=0;junction_seq=taaacttgtgaataaTAtcaggtcagatgctt;read_names=J00121:27:H3GGKBBXX:5:1127:26403:18335;sequence=TAATATAAGATAATATTTAAAATAAAATTGTAAACAATGAAATATGATAAATATGTTAGTCCTACAA;start=59380;subtype=PARTIAL_INTERNAL;support_ref=35;support_variant=1;type=ALTERNATIVE;
scaffold51_146_with_IES	MILORD	internal_eliminated_sequence	60562	60587	.	.	.	ID=MILORD.146.60562.60587;Name=MILORD.146.60562.60587;bounded_by_ta=TRUE;common_boundary=Both;end=60587;ies_id=IESPGM.PTET51.1.146.56627;ies_left_dist=0;ies_min_dist=0;ies_right_dist=0;junction_seq=cctagtgttattttgTAcaagcgttttatgat;read_names=J00121:27:H3GGKBBXX:5:2106:4239:33492,J00121:27:H3GGKBBXX:5:1204:30036:40209,J00121:27:H3GGKBBXX:5:1213:12357:10106,J00121:27:H3GGKBBXX:5:2115:29143:38556,J00121:27:H3GGKBBXX:5:2103:25976:44324,J00121:27:H3GGKBBXX:5:2106:4553:15926,J00121:27:H3GGKBBXX:5:2101:22577:15152,J00121:27:H3GGKBBXX:5:1107:27773:18740,J00121:27:H3GGKBBXX:5:2125:11911:41159,J00121:27:H3GGKBBXX:5:1115:26332:33229,J00121:27:H3GGKBBXX:5:2120:8450:5059,J00121:27:H3GGKBBXX:5:2209:25438:35057,J00121:27:H3GGKBBXX:5:1108:16285:44869,J00121:27:H3GGKBBXX:5:1225:4005:26090,J00121:27:H3GGKBBXX:5:2125:27651:22467,J00121:27:H3GGKBBXX:5:2102:23317:40420,J00121:27:H3GGKBBXX:5:1228:28107:8664,J00121:27:H3GGKBBXX:5:2209:8258:16999,J00121:27:H3GGKBBXX:5:2226:24677:27619,J00121:27:H3GGKBBXX:5:2228:11931:37185,J00121:27:H3GGKBBXX:5:1209:10206:3705;sequence=TATAGTTATATTAGATTTCTTCATTT;start=60562;subtype=IES;support_ref=51;support_variant=21;type=IES;
scaffold51_146_with_IES	MILORD	internal_eliminated_sequence	64580	64699	.	.	.	ID=MILORD.146.64580.64699;Name=MILORD.146.64580.64699;bounded_by_ta=TRUE;common_boundary=None;end=64699;ies_id=IESPGM.PTET51.1.146.60573;ies_left_dist=144;ies_min_dist=52;ies_right_dist=52;junction_seq=atttgttattaattgTAaatgaacaattgaca;read_names=J00121:27:H3GGKBBXX:5:1207:19197:35954;sequence=TATAACTATCTTTTGTGCAATTTTCTTTAGTCGAATTAATTATTTAATTTATTATGTTTATTTTAGCATTATTTTCTTTTGTTTCATCGCAAATTATTATTGGGTAATTGCCACCAAGCA;start=64580;subtype=MAC;support_ref=107;support_variant=1;type=CRYPTIC;
scaffold51_146_with_IES	MILORD	internal_eliminated_sequence	64724	64751	.	.	.	ID=MILORD.146.64724.64751;Name=MILORD.146.64724.64751;bounded_by_ta=TRUE;common_boundary=Both;end=64751;ies_id=IESPGM.PTET51.1.146.60573;ies_left_dist=0;ies_min_dist=0;ies_right_dist=0;junction_seq=aattgacaattaaagTAgatacaaaatcgatt;read_names=J00121:27:H3GGKBBXX:5:1103:13464:8330,J00121:27:H3GGKBBXX:5:1124:27397:16542,J00121:27:H3GGKBBXX:5:2106:18751:26564,J00121:27:H3GGKBBXX:5:1202:15605:19249,J00121:27:H3GGKBBXX:5:2223:4269:41176,J00121:27:H3GGKBBXX:5:1120:21765:2985,J00121:27:H3GGKBBXX:5:1109:29112:13886,J00121:27:H3GGKBBXX:5:2115:13778:21993,J00121:27:H3GGKBBXX:5:2124:2960:44746,J00121:27:H3GGKBBXX:5:1224:14631:35989,J00121:27:H3GGKBBXX:5:1225:8339:19707,J00121:27:H3GGKBBXX:5:1113:16741:17210,J00121:27:H3GGKBBXX:5:2203:14265:38310,J00121:27:H3GGKBBXX:5:1114:16812:23171,J00121:27:H3GGKBBXX:5:1217:23663:7152,J00121:27:H3GGKBBXX:5:2211:13859:33598,J00121:27:H3GGKBBXX:5:2222:6471:19144,J00121:27:H3GGKBBXX:5:2114:30330:36253,J00121:27:H3GGKBBXX:5:1214:28128:28674,J00121:27:H3GGKBBXX:5:2221:12662:8523,J00121:27:H3GGKBBXX:5:2213:28960:35075,J00121:27:H3GGKBBXX:5:1108:24657:25404,J00121:27:H3GGKBBXX:5:1111:9343:40297,J00121:27:H3GGKBBXX:5:1111:9201:40508,J00121:27:H3GGKBBXX:5:1217:9414:10387,J00121:27:H3GGKBBXX:5:2105:9283:4848,J00121:27:H3GGKBBXX:5:2221:10145:30749,J00121:27:H3GGKBBXX:5:1223:18528:29202,J00121:27:H3GGKBBXX:5:2115:14600:20006,J00121:27:H3GGKBBXX:5:1221:17249:1455,J00121:27:H3GGKBBXX:5:2224:7882:29219,J00121:27:H3GGKBBXX:5:2218:25804:40719,J00121:27:H3GGKBBXX:5:2116:23084:10686,J00121:27:H3GGKBBXX:5:2214:8724:12638;sequence=TACGGTTGGAAATTATCTTATTTAACGA;start=64724;subtype=IES;support_ref=3;support_variant=34;type=IES;
scaffold51_146_with_IES	MILORD	internal_eliminated_sequence	64885	64954	.	.	.	ID=MILORD.146.64885.64954;Name=MILORD.146.64885.64954;bounded_by_ta=TRUE;common_boundary=Both;end=64954;ies_id=IESPGM.PTET51.1.146.60706;ies_left_dist=0;ies_min_dist=0;ies_right_dist=0;junction_seq=attattactttagtaTAtcacaaatgaaattt;read_names=J00121:27:H3GGKBBXX:5:2208:23023:6044,J00121:27:H3GGKBBXX:5:2110:11048:16770,J00121:27:H3GGKBBXX:5:1120:3914:28534,J00121:27:H3GGKBBXX:5:1201:28544:15539,J00121:27:H3GGKBBXX:5:1227:7253:23557,J00121:27:H3GGKBBXX:5:1113:28006:29659,J00121:27:H3GGKBBXX:5:1118:18629:24841,J00121:27:H3GGKBBXX:5:1121:16102:17860,J00121:27:H3GGKBBXX:5:2118:16833:32525,J00121:27:H3GGKBBXX:5:2224:24109:28534,J00121:27:H3GGKBBXX:5:1101:26514:15434,J00121:27:H3GGKBBXX:5:1228:28747:6783,J00121:27:H3GGKBBXX:5:2116:5680:15838,J00121:27:H3GGKBBXX:5:2104:12236:23716,J00121:27:H3GGKBBXX:5:2215:20923:17069,J00121:27:H3GGKBBXX:5:1120:24890:3055,J00121:27:H3GGKBBXX:5:2222:13707:21588,J00121:27:H3GGKBBXX:5:1203:3082:22274,J00121:27:H3GGKBBXX:5:1208:19329:45572,J00121:27:H3GGKBBXX:5:2122:22110:7556,J00121:27:H3GGKBBXX:5:2226:27296:38205,J00121:27:H3GGKBBXX:5:1203:9770:2246,J00121:27:H3GGKBBXX:5:1112:19796:35901,J00121:27:H3GGKBBXX:5:1213:12124:29395,J00121:27:H3GGKBBXX:5:2205:20496:27338,J00121:27:H3GGKBBXX:5:1126:17695:26107,J00121:27:H3GGKBBXX:5:2209:16823:48368;sequence=TACAGTTGATTTAGACTCTACTAGAATATTGATACGGAATAAGCAATAAGATTTAATAAATGCTGGACTG;start=64885;subtype=IES;support_ref=78;support_variant=27;type=IES;
scaffold51_146_with_IES	MILORD	internal_eliminated_sequence	66323	66360	.	.	.	ID=MILORD.146.66323.66360;Name=MILORD.146.66323.66360;bounded_by_ta=TRUE;common_boundary=Both;end=66360;ies_id=IESPGM.PTET51.1.146.62074;ies_left_dist=0;ies_min_dist=0;ies_right_dist=0;junction_seq=tcactagattagaatTAgctgttgattgcata;read_names=J00121:27:H3GGKBBXX:5:1209:9729:25703,J00121:27:H3GGKBBXX:5:2117:3386:33035,J00121:27:H3GGKBBXX:5:2109:4807:30081,J00121:27:H3GGKBBXX:5:2226:25824:21061,J00121:27:H3GGKBBXX:5:2210:20851:19267,J00121:27:H3GGKBBXX:5:2110:12368:45361,J00121:27:H3GGKBBXX:5:1215:11363:18722,J00121:27:H3GGKBBXX:5:2103:20527:16700,J00121:27:H3GGKBBXX:5:1223:8714:47964,J00121:27:H3GGKBBXX:5:2217:19228:13429,J00121:27:H3GGKBBXX:5:1215:20709:7908,J00121:27:H3GGKBBXX:5:1116:23764:2580,J00121:27:H3GGKBBXX:5:1211:28463:10159,J00121:27:H3GGKBBXX:5:2207:18822:32666,J00121:27:H3GGKBBXX:5:2120:25530:14889,J00121:27:H3GGKBBXX:5:2119:12408:17192,J00121:27:H3GGKBBXX:5:2217:28919:25966,J00121:27:H3GGKBBXX:5:1214:7537:28059,J00121:27:H3GGKBBXX:5:1218:21562:25492,J00121:27:H3GGKBBXX:5:2102:26362:43761,J00121:27:H3GGKBBXX:5:2113:14702:24683,J00121:27:H3GGKBBXX:5:1101:31071:34758,J00121:27:H3GGKBBXX:5:1115:23937:29852,J00121:27:H3GGKBBXX:5:1119:21349:23188,J00121:27:H3GGKBBXX:5:1221:18162:19144,J00121:27:H3GGKBBXX:5:2118:19644:39154;sequence=TATAGTTAAGAAATTTAGGAAATGATTTGATCTGCCTG;start=66323;subtype=IES;support_ref=27;support_variant=26;type=IES;
scaffold51_146_with_IES	MILORD	internal_eliminated_sequence	67351	67396	.	.	.	ID=MILORD.146.67351.67396;Name=MILORD.146.67351.67396;bounded_by_ta=TRUE;common_boundary=Both;end=67396;ies_id=IESPGM.PTET51.1.146.63064;ies_left_dist=0;ies_min_dist=0;ies_right_dist=0;junction_seq=gtgtggacatggttgTAgctattgattgtgaa;read_names=J00121:27:H3GGKBBXX:5:1116:24190:32121,J00121:27:H3GGKBBXX:5:1104:5396:41862,J00121:27:H3GGKBBXX:5:2220:30046:39066,J00121:27:H3GGKBBXX:5:1107:14174:24577,J00121:27:H3GGKBBXX:5:2210:13058:25457,J00121:27:H3GGKBBXX:5:2218:25215:33193,J00121:27:H3GGKBBXX:5:2228:17360:28305,J00121:27:H3GGKBBXX:5:2104:4868:20656,J00121:27:H3GGKBBXX:5:2218:13545:27707,J00121:27:H3GGKBBXX:5:1204:2483:32842,J00121:27:H3GGKBBXX:5:2204:5710:13253,J00121:27:H3GGKBBXX:5:2104:9333:40174,J00121:27:H3GGKBBXX:5:1116:6624:34389,J00121:27:H3GGKBBXX:5:2113:30086:30872,J00121:27:H3GGKBBXX:5:2203:5568:8576,J00121:27:H3GGKBBXX:5:1103:9546:31646,J00121:27:H3GGKBBXX:5:1202:13839:5218,J00121:27:H3GGKBBXX:5:2115:6096:28481,J00121:27:H3GGKBBXX:5:1121:26169:4673,J00121:27:H3GGKBBXX:5:2107:8826:38345,J00121:27:H3GGKBBXX:5:1209:26382:16331;sequence=TACACTTGATGTATAATCTTGAAATTCATCTTCACTTTTCCACCTG;start=67351;subtype=IES;support_ref=4;support_variant=21;type=IES;
scaffold51_146_with_IES	MILORD	internal_eliminated_sequence	69449	69536	.	.	.	ID=MILORD.146.69449.69536;Name=MILORD.146.69449.69536;bounded_by_ta=TRUE;common_boundary=Both;end=69536;ies_id=IESPGM.PTET51.1.146.65116;ies_left_dist=0;ies_min_dist=0;ies_right_dist=0;junction_seq=tattattttatgtgtTAtgattatttagataa;read_names=J00121:27:H3GGKBBXX:5:1112:11982:42583,J00121:27:H3GGKBBXX:5:2209:27529:14625,J00121:27:H3GGKBBXX:5:1221:5660:14010,J00121:27:H3GGKBBXX:5:1211:20131:18687,J00121:27:H3GGKBBXX:5:2225:6208:40913,J00121:27:H3GGKBBXX:5:2119:12337:22098,J00121:27:H3GGKBBXX:5:2211:25814:40420,J00121:27:H3GGKBBXX:5:2215:20994:31083,J00121:27:H3GGKBBXX:5:2201:11170:41950,J00121:27:H3GGKBBXX:5:2211:15453:4426,J00121:27:H3GGKBBXX:5:1223:16833:13183,J00121:27:H3GGKBBXX:5:1124:19086:28797,J00121:27:H3GGKBBXX:5:2227:26991:12005,J00121:27:H3GGKBBXX:5:1104:17360:37062,J00121:27:H3GGKBBXX:5:1105:16741:4338,J00121:27:H3GGKBBXX:5:1211:21897:19074,J00121:27:H3GGKBBXX:5:1113:15950:35954,J00121:27:H3GGKBBXX:5:2120:16924:13763,J00121:27:H3GGKBBXX:5:2115:24657:38029,J00121:27:H3GGKBBXX:5:2102:15980:17966,J00121:27:H3GGKBBXX:5:2114:27641:35426,J00121:27:H3GGKBBXX:5:1214:15300:35215,J00121:27:H3GGKBBXX:5:2221:8136:43198,J00121:27:H3GGKBBXX:5:1216:18639:43849,J00121:27:H3GGKBBXX:5:2219:22333:27848,J00121:27:H3GGKBBXX:5:1227:11992:30222,J00121:27:H3GGKBBXX:5:2214:23906:19425,J00121:27:H3GGKBBXX:5:1211:30147:26195,J00121:27:H3GGKBBXX:5:1116:26494:25457,J00121:27:H3GGKBBXX:5:2224:20811:6677,J00121:27:H3GGKBBXX:5:1120:5660:19953,J00121:27:H3GGKBBXX:5:1120:16143:7134,J00121:27:H3GGKBBXX:5:2212:28290:39998,J00121:27:H3GGKBBXX:5:1105:8227:41985,J00121:27:H3GGKBBXX:5:2119:6766:7591,J00121:27:H3GGKBBXX:5:1222:26606:24489,J00121:27:H3GGKBBXX:5:1112:8481:45871,J00121:27:H3GGKBBXX:5:2117:2382:22256,J00121:27:H3GGKBBXX:5:1115:20740:45133,J00121:27:H3GGKBBXX:5:1127:8917:5692,J00121:27:H3GGKBBXX:5:2210:4767:3881,J00121:27:H3GGKBBXX:5:2208:13738:1947,J00121:27:H3GGKBBXX:5:2124:17645:23030,J00121:27:H3GGKBBXX:5:1203:14367:38697,J00121:27:H3GGKBBXX:5:1216:24819:12603,J00121:27:H3GGKBBXX:5:1221:13159:45994;sequence=TACAGCATGAAAAATAATAGTTCTTGAATTATGGAATTTTCAAATTTTTAAACACAAAGGATAATTTAAAATGAATTTGAAGCAATAG;start=69449;subtype=IES;support_ref=36;support_variant=46;type=IES;
scaffold51_146_with_IES	MILORD	internal_eliminated_sequence	70818	70872	.	.	.	ID=MILORD.146.70818.70872;Name=MILORD.146.70818.70872;bounded_by_ta=TRUE;common_boundary=Both;end=70872;ies_id=IESPGM.PTET51.1.146.66397;ies_left_dist=0;ies_min_dist=0;ies_right_dist=0;junction_seq=acttgatgaattagtTAataaatcaacagttc;read_names=J00121:27:H3GGKBBXX:5:2120:21349:24876,J00121:27:H3GGKBBXX:5:1114:30066:42864,J00121:27:H3GGKBBXX:5:1228:19421:23012,J00121:27:H3GGKBBXX:5:2104:21298:15821,J00121:27:H3GGKBBXX:5:2117:29589:39506,J00121:27:H3GGKBBXX:5:2206:10957:42812,J00121:27:H3GGKBBXX:5:1218:16620:5780,J00121:27:H3GGKBBXX:5:2213:23206:20006,J00121:27:H3GGKBBXX:5:2207:10683:22080,J00121:27:H3GGKBBXX:5:1118:20161:22432,J00121:27:H3GGKBBXX:5:1104:16082:10124,J00121:27:H3GGKBBXX:5:1101:3965:34776,J00121:27:H3GGKBBXX:5:2123:11840:45010,J00121:27:H3GGKBBXX:5:1204:10439:19513,J00121:27:H3GGKBBXX:5:2201:12936:38890,J00121:27:H3GGKBBXX:5:1109:8663:4866,J00121:27:H3GGKBBXX:5:1225:14184:43831,J00121:27:H3GGKBBXX:5:2117:21643:33088,J00121:27:H3GGKBBXX:5:2206:29143:12990,J00121:27:H3GGKBBXX:5:1113:15899:16840,J00121:27:H3GGKBBXX:5:1121:12043:41880,J00121:27:H3GGKBBXX:5:2119:12855:31154,J00121:27:H3GGKBBXX:5:2103:26808:40139,J00121:27:H3GGKBBXX:5:2111:22729:46223,J00121:27:H3GGKBBXX:5:2215:25296:41071,J00121:27:H3GGKBBXX:5:1108:28189:18933,J00121:27:H3GGKBBXX:5:2226:15473:46311,J00121:27:H3GGKBBXX:5:1206:10592:7293,J00121:27:H3GGKBBXX:5:2207:2920:40877,J00121:27:H3GGKBBXX:5:1110:10713:29554;sequence=TACAGGTAATTTATATATAATTCCTTAAACCTAAATTGTAATATATAATTCGCTA;start=70818;subtype=IES;support_ref=72;support_variant=30;type=IES;
scaffold51_146_with_IES	MILORD	internal_eliminated_sequence	72118	72146	.	.	.	ID=MILORD.146.72118.72146;Name=MILORD.146.72118.72146;bounded_by_ta=TRUE;common_boundary=Both;end=72146;ies_id=IESPGM.PTET51.1.146.67642;ies_left_dist=0;ies_min_dist=0;ies_right_dist=0;junction_seq=ttgtgttattgggatTAttatttgttttcctc;read_names=J00121:27:H3GGKBBXX:5:2201:23865:23927,J00121:27:H3GGKBBXX:5:2217:23805:20691,J00121:27:H3GGKBBXX:5:2218:6938:6413,J00121:27:H3GGKBBXX:5:1101:17137:2563,J00121:27:H3GGKBBXX:5:1118:16833:46909,J00121:27:H3GGKBBXX:5:2222:18182:30784,J00121:27:H3GGKBBXX:5:1102:6603:30767,J00121:27:H3GGKBBXX:5:2220:3325:25896,J00121:27:H3GGKBBXX:5:2220:8207:26230,J00121:27:H3GGKBBXX:5:2201:26910:10176,J00121:27:H3GGKBBXX:5:2211:28432:26353,J00121:27:H3GGKBBXX:5:1214:9516:46891,J00121:27:H3GGKBBXX:5:1217:7781:2703,J00121:27:H3GGKBBXX:5:2228:14702:40649,J00121:27:H3GGKBBXX:5:1226:13575:44711,J00121:27:H3GGKBBXX:5:2223:10480:15645,J00121:27:H3GGKBBXX:5:2107:30299:17561,J00121:27:H3GGKBBXX:5:2202:5954:19232,J00121:27:H3GGKBBXX:5:1113:4746:27303,J00121:27:H3GGKBBXX:5:1111:26545:2897,J00121:27:H3GGKBBXX:5:1116:28858:2158,J00121:27:H3GGKBBXX:5:1212:25195:2985,J00121:27:H3GGKBBXX:5:2221:10399:43638,J00121:27:H3GGKBBXX:5:1225:26677:19197,J00121:27:H3GGKBBXX:5:1111:25844:48737,J00121:27:H3GGKBBXX:5:2113:26118:4303,J00121:27:H3GGKBBXX:5:2220:11708:6800,J00121:27:H3GGKBBXX:5:2214:13190:28463,J00121:27:H3GGKBBXX:5:1102:23663:6413,J00121:27:H3GGKBBXX:5:2223:18020:17843,J00121:27:H3GGKBBXX:5:2227:8592:39031,J00121:27:H3GGKBBXX:5:2222:16518:35251,J00121:27:H3GGKBBXX:5:1228:12499:18124,J00121:27:H3GGKBBXX:5:2101:5578:6976,J00121:27:H3GGKBBXX:5:2222:16538:35426,J00121:27:H3GGKBBXX:5:1211:22029:8435,J00121:27:H3GGKBBXX:5:1109:5609:42794,J00121:27:H3GGKBBXX:5:1119:27833:31259,J00121:27:H3GGKBBXX:5:1220:8308:1402,J00121:27:H3GGKBBXX:5:2205:4117:11618,J00121:27:H3GGKBBXX:5:1228:12621:17983,J00121:27:H3GGKBBXX:5:1101:25794:47700,J00121:27:H3GGKBBXX:5:1227:29670:6308,J00121:27:H3GGKBBXX:5:2214:9962:20023,J00121:27:H3GGKBBXX:5:1116:20273:9297,J00121:27:H3GGKBBXX:5:2120:29102:7082,J00121:27:H3GGKBBXX:5:1125:17259:37730,J00121:27:H3GGKBBXX:5:1215:13717:43339,J00121:27:H3GGKBBXX:5:2101:9993:18282,J00121:27:H3GGKBBXX:5:2217:26007:4215;sequence=TATAGTAAAGGGTAATTTACATTAAACTG;start=72118;subtype=IES;support_ref=0;support_variant=50;type=IES;
scaffold51_146_with_IES	MILORD	internal_eliminated_sequence	73392	73438	.	.	.	ID=MILORD.146.73392.73438;Name=MILORD.146.73392.73438;bounded_by_ta=TRUE;common_boundary=Both;end=73438;ies_id=IESPGM.PTET51.1.146.68887;ies_left_dist=0;ies_min_dist=0;ies_right_dist=0;junction_seq=tttgaaatttctatgTAccacattttttttgt;read_names=J00121:27:H3GGKBBXX:5:2202:15544:36517,J00121:27:H3GGKBBXX:5:2211:21947:42056,J00121:27:H3GGKBBXX:5:1114:26017:28569,J00121:27:H3GGKBBXX:5:1120:6685:37941,J00121:27:H3GGKBBXX:5:1103:22678:7486,J00121:27:H3GGKBBXX:5:1118:2757:16928,J00121:27:H3GGKBBXX:5:1223:28229:41088,J00121:27:H3GGKBBXX:5:1219:6593:35884,J00121:27:H3GGKBBXX:5:1218:18761:16454,J00121:27:H3GGKBBXX:5:1113:8836:48421,J00121:27:H3GGKBBXX:5:1127:6756:25052,J00121:27:H3GGKBBXX:5:1107:4452:43744,J00121:27:H3GGKBBXX:5:2205:4361:28323,J00121:27:H3GGKBBXX:5:2225:19958:40789,J00121:27:H3GGKBBXX:5:1101:9668:19548,J00121:27:H3GGKBBXX:5:2216:1712:23804,J00121:27:H3GGKBBXX:5:1214:3204:31734,J00121:27:H3GGKBBXX:5:2210:15006:37941,J00121:27:H3GGKBBXX:5:1107:20872:5798,J00121:27:H3GGKBBXX:5:1228:9374:46012,J00121:27:H3GGKBBXX:5:2208:5446:47506,J00121:27:H3GGKBBXX:5:1119:9526:16524,J00121:27:H3GGKBBXX:5:2219:11728:15416,J00121:27:H3GGKBBXX:5:1126:25114:24366,J00121:27:H3GGKBBXX:5:2225:8917:15117,J00121:27:H3GGKBBXX:5:2102:27783:15065,J00121:27:H3GGKBBXX:5:1119:9455:16260,J00121:27:H3GGKBBXX:5:1104:25317:15574,J00121:27:H3GGKBBXX:5:1208:7902:25597,J00121:27:H3GGKBBXX:5:2112:19015:26916,J00121:27:H3GGKBBXX:5:1221:29102:46012;sequence=TACAGCTAGAAATGAATAAGTGAGTTGGAATCAATTCGAATGAACAG;start=73392;subtype=IES;support_ref=62;support_variant=31;type=IES;
scaffold51_146_with_IES	MILORD	internal_eliminated_sequence	76742	76854	.	.	.	ID=MILORD.146.76742.76854;Name=MILORD.146.76742.76854;bounded_by_ta=TRUE;common_boundary=Both;end=76854;ies_id=IESPGM.PTET51.1.146.72190;ies_left_dist=0;ies_min_dist=0;ies_right_dist=0;junction_seq=ctgtcaaatacattaTAtaaatataattaatg;read_names=J00121:27:H3GGKBBXX:5:1204:10429:31312,J00121:27:H3GGKBBXX:5:2225:9120:13640,J00121:27:H3GGKBBXX:5:1124:10622:40965,J00121:27:H3GGKBBXX:5:1118:27275:7152,J00121:27:H3GGKBBXX:5:2210:10805:24859,J00121:27:H3GGKBBXX:5:2227:8237:23083,J00121:27:H3GGKBBXX:5:1113:28513:28147,J00121:27:H3GGKBBXX:5:2227:26200:21606,J00121:27:H3GGKBBXX:5:1228:15909:18792,J00121:27:H3GGKBBXX:5:2121:23683:11899,J00121:27:H3GGKBBXX:5:1215:19015:1349,J00121:27:H3GGKBBXX:5:2204:30553:43216,J00121:27:H3GGKBBXX:5:1110:10754:9403,J00121:27:H3GGKBBXX:5:1126:30573:15082,J00121:27:H3GGKBBXX:5:1106:10013:37695,J00121:27:H3GGKBBXX:5:1208:10734:34512,J00121:27:H3GGKBBXX:5:1218:19147:23628,J00121:27:H3GGKBBXX:5:1206:3884:39981,J00121:27:H3GGKBBXX:5:1109:11951:41053,J00121:27:H3GGKBBXX:5:1121:25215:30063,J00121:27:H3GGKBBXX:5:2103:27377:41757,J00121:27:H3GGKBBXX:5:2215:14570:40807,J00121:27:H3GGKBBXX:5:2111:9891:25210,J00121:27:H3GGKBBXX:5:2214:6756:11583,J00121:27:H3GGKBBXX:5:1122:11424:45625,J00121:27:H3GGKBBXX:5:2104:3001:41616,J00121:27:H3GGKBBXX:5:2212:28219:25421,J00121:27:H3GGKBBXX:5:1126:19228:42442,J00121:27:H3GGKBBXX:5:2110:10622:9280,J00121:27:H3GGKBBXX:5:1123:17878:30855,J00121:27:H3GGKBBXX:5:2116:3640:26723,J00121:27:H3GGKBBXX:5:1210:6563:10124,J00121:27:H3GGKBBXX:5:1123:26474:13570,J00121:27:H3GGKBBXX:5:2123:32431:13447,J00121:27:H3GGKBBXX:5:1222:17665:16348,J00121:27:H3GGKBBXX:5:1126:15544:42354,J00121:27:H3GGKBBXX:5:2120:31456:17350,J00121:27:H3GGKBBXX:5:2225:14448:25052,J00121:27:H3GGKBBXX:5:1121:3721:4075,J00121:27:H3GGKBBXX:5:2103:17330:44324;sequence=TACACTCAACTAACTTTATAGTTTTCAATAATAGTTACTTTTTCAATTAAGTCTGTTATTCATTTCCACTCATAAATATAATGAAAATTAAATCTACAAATACTGACTAACTG;start=76742;subtype=IES;support_ref=6;support_variant=40;type=IES;
scaffold51_146_with_IES	MILORD	internal_eliminated_sequence	78917	78945	.	.	.	ID=MILORD.146.78917.78945;Name=MILORD.146.78917.78945;bounded_by_ta=TRUE;common_boundary=Both;end=78945;ies_id=IESPGM.PTET51.1.146.74252;ies_left_dist=0;ies_min_dist=0;ies_right_dist=0;junction_seq=aactggcatttgatgTAaattagttggagatt;read_names=J00121:27:H3GGKBBXX:5:1105:10987:6290,J00121:27:H3GGKBBXX:5:2227:30299:23048,J00121:27:H3GGKBBXX:5:1107:26656:37554,J00121:27:H3GGKBBXX:5:1101:28990:27953,J00121:27:H3GGKBBXX:5:2126:16498:48403,J00121:27:H3GGKBBXX:5:2128:28168:8488,J00121:27:H3GGKBBXX:5:1103:3183:47630,J00121:27:H3GGKBBXX:5:1227:6431:24419,J00121:27:H3GGKBBXX:5:1127:17513:48474,J00121:27:H3GGKBBXX:5:2124:15615:1789,J00121:27:H3GGKBBXX:5:1114:17401:48175,J00121:27:H3GGKBBXX:5:1115:24353:14221,J00121:27:H3GGKBBXX:5:2224:6624:26476,J00121:27:H3GGKBBXX:5:1110:29528:38240,J00121:27:H3GGKBBXX:5:1227:20202:46487,J00121:27:H3GGKBBXX:5:1125:16041:3934,J00121:27:H3GGKBBXX:5:2109:9262:24859,J00121:27:H3GGKBBXX:5:2220:3356:8260,J00121:27:H3GGKBBXX:5:1207:28016:44552,J00121:27:H3GGKBBXX:5:1127:31335:25720,J00121:27:H3GGKBBXX:5:1104:11891:23505,J00121:27:H3GGKBBXX:5:1224:22881:43533,J00121:27:H3GGKBBXX:5:1125:23013:7222,J00121:27:H3GGKBBXX:5:2213:8958:14590,J00121:27:H3GGKBBXX:5:1107:19258:26318,J00121:27:H3GGKBBXX:5:2204:8775:22608;sequence=TACAGATGAATATTGAAGTATACTCACTG;start=78917;subtype=IES;support_ref=3;support_variant=26;type=IES;
scaffold51_146_with_IES	MILORD	internal_eliminated_sequence	79959	80038	.	.	.	ID=MILORD.146.79959.80038;Name=MILORD.146.79959.80038;bounded_by_ta=TRUE;common_boundary=Both;end=80038;ies_id=IESPGM.PTET51.1.146.75265;ies_left_dist=0;ies_min_dist=0;ies_right_dist=0;junction_seq=attagatgtcatataTAtatgctgcataacca;read_names=J00121:27:H3GGKBBXX:5:1101:15047:10335,J00121:27:H3GGKBBXX:5:1116:3539:13078,J00121:27:H3GGKBBXX:5:2108:20070:5991,J00121:27:H3GGKBBXX:5:2110:30350:45818,J00121:27:H3GGKBBXX:5:1205:29295:33369,J00121:27:H3GGKBBXX:5:2227:12611:9315,J00121:27:H3GGKBBXX:5:1219:7070:27074,J00121:27:H3GGKBBXX:5:2226:8562:5886,J00121:27:H3GGKBBXX:5:2124:15696:40578,J00121:27:H3GGKBBXX:5:2209:16610:48386,J00121:27:H3GGKBBXX:5:1203:8369:2422,J00121:27:H3GGKBBXX:5:2111:15716:11776,J00121:27:H3GGKBBXX:5:1201:27204:3442,J00121:27:H3GGKBBXX:5:1212:8948:47876,J00121:27:H3GGKBBXX:5:1112:8460:28147,J00121:27:H3GGKBBXX:5:1227:16873:17860,J00121:27:H3GGKBBXX:5:1126:15463:35743;sequence=TACAATCAGATGATAAAATTTGATTGAATTTATTATTATTAGACTACAGAAAGTCAAAATAATAATCTCCATTACAACTG;start=79959;subtype=IES;support_ref=84;support_variant=17;type=IES;
scaffold51_146_with_IES	MILORD	internal_eliminated_sequence	80531	80580	.	.	.	ID=MILORD.146.80531.80580;Name=MILORD.146.80531.80580;bounded_by_ta=TRUE;common_boundary=Both;end=80580;ies_id=IESPGM.PTET51.1.146.75757;ies_left_dist=0;ies_min_dist=0;ies_right_dist=0;junction_seq=gttgttattgcatgaTAtcttgttctaattga;read_names=J00121:27:H3GGKBBXX:5:2119:27255:8101,J00121:27:H3GGKBBXX:5:1204:12581:22028,J00121:27:H3GGKBBXX:5:1115:8785:20551,J00121:27:H3GGKBBXX:5:1216:24901:30679,J00121:27:H3GGKBBXX:5:2116:31132:8910,J00121:27:H3GGKBBXX:5:2107:8156:7679,J00121:27:H3GGKBBXX:5:1216:25002:30644,J00121:27:H3GGKBBXX:5:1220:13514:2686,J00121:27:H3GGKBBXX:5:1101:24880:41264,J00121:27:H3GGKBBXX:5:2111:27590:42302,J00121:27:H3GGKBBXX:5:1128:29143:37959,J00121:27:H3GGKBBXX:5:2106:17391:24103,J00121:27:H3GGKBBXX:5:1120:1326:43568,J00121:27:H3GGKBBXX:5:2208:2798:3565,J00121:27:H3GGKBBXX:5:2207:27316:42108,J00121:27:H3GGKBBXX:5:1107:15625:20129,J00121:27:H3GGKBBXX:5:1105:3407:9156,J00121:27:H3GGKBBXX:5:1101:17888:35936,J00121:27:H3GGKBBXX:5:1220:2027:39436,J00121:27:H3GGKBBXX:5:2108:4330:2246,J00121:27:H3GGKBBXX:5:2109:15371:8787,J00121:27:H3GGKBBXX:5:2122:29894:39611,J00121:27:H3GGKBBXX:5:1107:9049:17597,J00121:27:H3GGKBBXX:5:1213:10967:48139,J00121:27:H3GGKBBXX:5:2217:16234:15346,J00121:27:H3GGKBBXX:5:2126:13190:7504,J00121:27:H3GGKBBXX:5:2115:18862:47753,J00121:27:H3GGKBBXX:5:1125:16396:21746,J00121:27:H3GGKBBXX:5:2205:22069:19724,J00121:27:H3GGKBBXX:5:1228:13250:9156,J00121:27:H3GGKBBXX:5:1222:7984:3793,J00121:27:H3GGKBBXX:5:1106:8592:35831;sequence=TACAGTAGTATATTTAACAATTTGTAATTTTATATAATAGATAATGATTG;start=80531;subtype=IES;support_ref=4;support_variant=32;type=IES;
scaffold51_146_with_IES	MILORD	internal_eliminated_sequence	80646	80707	.	.	.	ID=MILORD.146.80646.80707;Name=MILORD.146.80646.80707;bounded_by_ta=TRUE;common_boundary=Both;end=80707;ies_id=IESPGM.PTET51.1.146.75822;ies_left_dist=0;ies_min_dist=0;ies_right_dist=0;junction_seq=tcctttaaatctttgTAcaatgtttcaaaata;read_names=J00121:27:H3GGKBBXX:5:1204:23490:24542,J00121:27:H3GGKBBXX:5:1103:12510:34319,J00121:27:H3GGKBBXX:5:2201:8471:40754,J00121:27:H3GGKBBXX:5:2209:23338:48263,J00121:27:H3GGKBBXX:5:2209:11647:5288,J00121:27:H3GGKBBXX:5:1221:8024:22960,J00121:27:H3GGKBBXX:5:2216:20080:45537,J00121:27:H3GGKBBXX:5:1103:12144:34600,J00121:27:H3GGKBBXX:5:2126:16741:29589,J00121:27:H3GGKBBXX:5:1117:12865:7574,J00121:27:H3GGKBBXX:5:1201:23744:41229,J00121:27:H3GGKBBXX:5:1110:18142:37888,J00121:27:H3GGKBBXX:5:2210:11880:16946,J00121:27:H3GGKBBXX:5:1217:26250:38820,J00121:27:H3GGKBBXX:5:1120:26332:31154,J00121:27:H3GGKBBXX:5:2212:15382:21149;sequence=TATTGTAATAATACTAATATCATAATTACTATTTAAGTAATAAGAGAGAGAGATTATAACAA;start=80646;subtype=IES;support_ref=17;support_variant=16;type=IES;
scaffold51_146_with_IES	MILORD	internal_eliminated_sequence	82075	82132	.	.	.	ID=MILORD.146.82075.82132;Name=MILORD.146.82075.82132;bounded_by_ta=TRUE;common_boundary=Both;end=82132;ies_id=IESPGM.PTET51.1.146.77189;ies_left_dist=0;ies_min_dist=0;ies_right_dist=0;junction_seq=cataccattcttatgTAtatattttatacata;read_names=J00121:27:H3GGKBBXX:5:2104:6451:27057,J00121:27:H3GGKBBXX:5:1213:25449:9649,J00121:27:H3GGKBBXX:5:1114:6563:26336,J00121:27:H3GGKBBXX:5:2112:26047:18599,J00121:27:H3GGKBBXX:5:1107:22759:17227,J00121:27:H3GGKBBXX:5:1126:11870:40139,J00121:27:H3GGKBBXX:5:1128:29467:18827,J00121:27:H3GGKBBXX:5:1115:23815:28622,J00121:27:H3GGKBBXX:5:2228:18680:10827,J00121:27:H3GGKBBXX:5:2112:10612:44886,J00121:27:H3GGKBBXX:5:2224:11038:1771,J00121:27:H3GGKBBXX:5:2110:21998:9578,J00121:27:H3GGKBBXX:5:2217:22891:24911,J00121:27:H3GGKBBXX:5:2120:10409:11899,J00121:27:H3GGKBBXX:5:1116:18375:44763,J00121:27:H3GGKBBXX:5:2202:9516:30855,J00121:27:H3GGKBBXX:5:2215:18954:33070,J00121:27:H3GGKBBXX:5:2212:12611:31927,J00121:27:H3GGKBBXX:5:2109:5660:22485,J00121:27:H3GGKBBXX:5:2110:20161:45080,J00121:27:H3GGKBBXX:5:1123:8745:26740,J00121:27:H3GGKBBXX:5:2205:24809:19584,J00121:27:H3GGKBBXX:5:1126:10064:34371,J00121:27:H3GGKBBXX:5:2119:16579:24138,J00121:27:H3GGKBBXX:5:1125:24251:2721,J00121:27:H3GGKBBXX:5:2106:31771:6185,J00121:27:H3GGKBBXX:5:1215:8734:5165,J00121:27:H3GGKBBXX:5:1102:9932:17544,J00121:27:H3GGKBBXX:5:1210:7872:32754,J00121:27:H3GGKBBXX:5:1227:6512:4971,J00121:27:H3GGKBBXX:5:2220:22374:39910,J00121:27:H3GGKBBXX:5:1115:26149:8822,J00121:27:H3GGKBBXX:5:2101:28473:24489,J00121:27:H3GGKBBXX:5:2123:9272:10633,J00121:27:H3GGKBBXX:5:2120:22901:34389;sequence=TATTGTCAACTCGGCATTGCGCATAATAATTGGTATCATTATTCTCTCAAATCCATAG;start=82075;subtype=IES;support_ref=76;support_variant=35;type=IES;
scaffold51_146_with_IES	MILORD	internal_eliminated_sequence	82583	82610	.	.	.	ID=MILORD.146.82583.82610;Name=MILORD.146.82583.82610;bounded_by_ta=TRUE;common_boundary=None;end=82610;ies_id=IESPGM.PTET51.1.146.77189;ies_left_dist=-508;ies_min_dist=478;ies_right_dist=-478;junction_seq=atttataatttatagTActcttcaattatttc;read_names=J00121:27:H3GGKBBXX:5:2226:7862:36288,J00121:27:H3GGKBBXX:5:2221:28534:2545,J00121:27:H3GGKBBXX:5:1214:7111:48175;sequence=TATACTAAAAATAACACAACATTAATGG;start=82583;subtype=MAC;support_ref=204;support_variant=3;type=CRYPTIC;
scaffold51_146_with_IES	MILORD	internal_eliminated_sequence	87854	87975	.	.	.	ID=MILORD.146.87854.87975;Name=MILORD.146.87854.87975;bounded_by_ta=TRUE;common_boundary=Both;end=87975;ies_id=IESPGM.PTET51.1.146.82910;ies_left_dist=0;ies_min_dist=0;ies_right_dist=0;junction_seq=atttggattttacgcTAgatggctttaagctt;read_names=J00121:27:H3GGKBBXX:5:1115:14864:38468,J00121:27:H3GGKBBXX:5:2122:12743:33211,J00121:27:H3GGKBBXX:5:2205:25053:18880,J00121:27:H3GGKBBXX:5:1213:5883:43937,J00121:27:H3GGKBBXX:5:1213:10845:5306,J00121:27:H3GGKBBXX:5:1225:28747:7767,J00121:27:H3GGKBBXX:5:1106:22374:23698,J00121:27:H3GGKBBXX:5:1101:5284:9666,J00121:27:H3GGKBBXX:5:1202:7537:8752,J00121:27:H3GGKBBXX:5:2214:14499:23944,J00121:27:H3GGKBBXX:5:1112:26788:2299,J00121:27:H3GGKBBXX:5:2114:16508:2844,J00121:27:H3GGKBBXX:5:1111:19441:1244,J00121:27:H3GGKBBXX:5:2227:6644:42935,J00121:27:H3GGKBBXX:5:1201:19076:7539,J00121:27:H3GGKBBXX:5:1226:18538:38820,J00121:27:H3GGKBBXX:5:2114:10115:5270,J00121:27:H3GGKBBXX:5:2216:17695:27268,J00121:27:H3GGKBBXX:5:2223:11566:34969,J00121:27:H3GGKBBXX:5:2108:27397:3389,J00121:27:H3GGKBBXX:5:1107:21359:6150,J00121:27:H3GGKBBXX:5:2113:6106:31804,J00121:27:H3GGKBBXX:5:1120:9851:9526,J00121:27:H3GGKBBXX:5:2203:13687:41036,J00121:27:H3GGKBBXX:5:2217:15351:1683,J00121:27:H3GGKBBXX:5:2205:9090:47559,J00121:27:H3GGKBBXX:5:1208:22597:10440,J00121:27:H3GGKBBXX:5:1109:10957:4268;sequence=TACACTAATTTTGGGAACATAATGAATTTTTGATCTCATTATATAAATTTAGATTAATATATAAATATCTTTTTTTTTATTAAGATATTTACAATAAACAAAGTAAAAAGTAATTCATACTG;start=87854;subtype=IES;support_ref=56;support_variant=28;type=IES;
scaffold51_146_with_IES	MILORD	internal_eliminated_sequence	91347	91455	.	.	.	ID=MILORD.146.91347.91455;Name=MILORD.146.91347.91455;bounded_by_ta=TRUE;common_boundary=Both;end=91455;ies_id=IESPGM.PTET51.1.146.86281;ies_left_dist=0;ies_min_dist=0;ies_right_dist=0;junction_seq=agtggaactctaacaTAacagaaccttgccct;read_names=J00121:27:H3GGKBBXX:5:2210:13250:42987,J00121:27:H3GGKBBXX:5:2228:3873:1455,J00121:27:H3GGKBBXX:5:2227:24840:37466,J00121:27:H3GGKBBXX:5:1121:8592:34213,J00121:27:H3GGKBBXX:5:2114:27590:46768,J00121:27:H3GGKBBXX:5:2226:6177:36499,J00121:27:H3GGKBBXX:5:1208:2940:29343,J00121:27:H3GGKBBXX:5:1210:15077:38521,J00121:27:H3GGKBBXX:5:2217:17350:7785,J00121:27:H3GGKBBXX:5:2206:8217:23786,J00121:27:H3GGKBBXX:5:2208:4117:11864,J00121:27:H3GGKBBXX:5:2102:6614:30257,J00121:27:H3GGKBBXX:5:1114:24779:7363,J00121:27:H3GGKBBXX:5:1205:8186:22256,J00121:27:H3GGKBBXX:5:1115:24434:45027,J00121:27:H3GGKBBXX:5:2219:18984:27109,J00121:27:H3GGKBBXX:5:2201:7912:7257,J00121:27:H3GGKBBXX:5:1222:20577:43269,J00121:27:H3GGKBBXX:5:2110:15666:7504,J00121:27:H3GGKBBXX:5:2105:5639:8559,J00121:27:H3GGKBBXX:5:1116:4655:47964,J00121:27:H3GGKBBXX:5:1111:2412:31417,J00121:27:H3GGKBBXX:5:1208:8887:28112,J00121:27:H3GGKBBXX:5:1203:17604:13886,J00121:27:H3GGKBBXX:5:1204:19573:31189,J00121:27:H3GGKBBXX:5:2211:21481:29255,J00121:27:H3GGKBBXX:5:1118:17706:21905,J00121:27:H3GGKBBXX:5:1226:2727:24753,J00121:27:H3GGKBBXX:5:1124:12317:41721,J00121:27:H3GGKBBXX:5:1219:15950:36903,J00121:27:H3GGKBBXX:5:2225:27174:22168,J00121:27:H3GGKBBXX:5:1208:10642:44341,J00121:27:H3GGKBBXX:5:2111:30787:13588,J00121:27:H3GGKBBXX:5:2102:14874:8559,J00121:27:H3GGKBBXX:5:2209:26687:13869;sequence=TATGGTTGATCGTAAGATATTTTTACTATTTCTCTTGAGTGATATGAATAGCAATGATGAATTATAATGTGAATCCTTGCAATTAATGATCCTATAAGATGACTAGATG;start=91347;subtype=IES;support_ref=82;support_variant=35;type=IES;
scaffold51_146_with_IES	MILORD	internal_eliminated_sequence	92249	92274	.	.	.	ID=MILORD.146.92249.92274;Name=MILORD.146.92249.92274;bounded_by_ta=TRUE;common_boundary=Both;end=92274;ies_id=IESPGM.PTET51.1.146.87074;ies_left_dist=0;ies_min_dist=0;ies_right_dist=0;junction_seq=ttcatttgtttaattTAcaccagaggttatca;read_names=J00121:27:H3GGKBBXX:5:2113:19715:37449,J00121:27:H3GGKBBXX:5:2205:7588:40209,J00121:27:H3GGKBBXX:5:1225:6614:32683,J00121:27:H3GGKBBXX:5:1128:24474:13447,J00121:27:H3GGKBBXX:5:2110:25043:36728,J00121:27:H3GGKBBXX:5:1228:15595:24929,J00121:27:H3GGKBBXX:5:2205:20801:32613,J00121:27:H3GGKBBXX:5:1105:13869:19337,J00121:27:H3GGKBBXX:5:2202:12114:44535,J00121:27:H3GGKBBXX:5:2112:22465:19496,J00121:27:H3GGKBBXX:5:1228:12845:20726,J00121:27:H3GGKBBXX:5:1107:6847:28235,J00121:27:H3GGKBBXX:5:1217:8065:36183,J00121:27:H3GGKBBXX:5:2228:13727:40649,J00121:27:H3GGKBBXX:5:1204:13494:30679,J00121:27:H3GGKBBXX:5:2103:8988:43726,J00121:27:H3GGKBBXX:5:1220:13839:48122,J00121:27:H3GGKBBXX:5:1107:21613:26881,J00121:27:H3GGKBBXX:5:1216:25317:27426,J00121:27:H3GGKBBXX:5:1210:16782:29870,J00121:27:H3GGKBBXX:5:2121:19624:45766,J00121:27:H3GGKBBXX:5:1117:2138:46100,J00121:27:H3GGKBBXX:5:2128:12824:43585,J00121:27:H3GGKBBXX:5:2119:16122:22151,J00121:27:H3GGKBBXX:5:2217:23439:25404,J00121:27:H3GGKBBXX:5:1227:29833:26142,J00121:27:H3GGKBBXX:5:1213:16812:23804,J00121:27:H3GGKBBXX:5:2128:7141:39822,J00121:27:H3GGKBBXX:5:2108:27123:30591,J00121:27:H3GGKBBXX:5:2205:7304:37607,J00121:27:H3GGKBBXX:5:1102:6289:40209,J00121:27:H3GGKBBXX:5:1216:29711:3037,J00121:27:H3GGKBBXX:5:1104:29518:3336,J00121:27:H3GGKBBXX:5:2123:9425:8224,J00121:27:H3GGKBBXX:5:2225:31497:35848,J00121:27:H3GGKBBXX:5:2220:3143:49001,J00121:27:H3GGKBBXX:5:1202:26392:19337,J00121:27:H3GGKBBXX:5:2225:31507:35866,J00121:27:H3GGKBBXX:5:1216:5599:20023,J00121:27:H3GGKBBXX:5:2217:21897:13130,J00121:27:H3GGKBBXX:5:1104:3315:4497,J00121:27:H3GGKBBXX:5:1116:6238:30204,J00121:27:H3GGKBBXX:5:2106:26595:46873;sequence=TATAGTCCATTGCCATTATTTAGCCA;start=92249;subtype=IES;support_ref=0;support_variant=43;type=IES;
scaffold51_146_with_IES	MILORD	internal_eliminated_sequence	95454	95484	.	.	.	ID=MILORD.146.95454.95484;Name=MILORD.146.95454.95484;bounded_by_ta=TRUE;common_boundary=Both;end=95484;ies_id=IESPGM.PTET51.1.146.90253;ies_left_dist=0;ies_min_dist=0;ies_right_dist=0;junction_seq=gcttgatccacttggTAcattcagtaattact;read_names=J00121:27:H3GGKBBXX:5:2211:4269:28305,J00121:27:H3GGKBBXX:5:2101:18903:30661,J00121:27:H3GGKBBXX:5:2206:7638:42442,J00121:27:H3GGKBBXX:5:1207:9851:46100,J00121:27:H3GGKBBXX:5:1122:6502:4321,J00121:27:H3GGKBBXX:5:2206:7689:42530,J00121:27:H3GGKBBXX:5:2219:3945:41106,J00121:27:H3GGKBBXX:5:2205:8349:48386,J00121:27:H3GGKBBXX:5:2201:24809:8928,J00121:27:H3GGKBBXX:5:1227:26301:27654,J00121:27:H3GGKBBXX:5:1106:31406:14344,J00121:27:H3GGKBBXX:5:1201:17594:25720,J00121:27:H3GGKBBXX:5:2111:9678:2228,J00121:27:H3GGKBBXX:5:1219:7882:6712,J00121:27:H3GGKBBXX:5:1215:16041:27426,J00121:27:H3GGKBBXX:5:2124:7476:2598,J00121:27:H3GGKBBXX:5:2110:3386:1982,J00121:27:H3GGKBBXX:5:2206:16346:44166,J00121:27:H3GGKBBXX:5:1104:4107:3160,J00121:27:H3GGKBBXX:5:1227:12205:45361,J00121:27:H3GGKBBXX:5:2214:21399:3196,J00121:27:H3GGKBBXX:5:2108:19553:12726,J00121:27:H3GGKBBXX:5:1118:6218:12937,J00121:27:H3GGKBBXX:5:2110:24718:18230,J00121:27:H3GGKBBXX:5:2113:12063:47120,J00121:27:H3GGKBBXX:5:1101:12357:35145,J00121:27:H3GGKBBXX:5:2224:9546:3442,J00121:27:H3GGKBBXX:5:1221:12540:25791,J00121:27:H3GGKBBXX:5:1225:26271:48350,J00121:27:H3GGKBBXX:5:1221:13484:22784,J00121:27:H3GGKBBXX:5:2209:29467:45027,J00121:27:H3GGKBBXX:5:2217:19593:24437,J00121:27:H3GGKBBXX:5:1128:8400:31206,J00121:27:H3GGKBBXX:5:2117:9313:16647,J00121:27:H3GGKBBXX:5:2107:24840:31980,J00121:27:H3GGKBBXX:5:1113:28361:30556,J00121:27:H3GGKBBXX:5:2126:24221:44763,J00121:27:H3GGKBBXX:5:1101:20324:39664,J00121:27:H3GGKBBXX:5:2221:12540:48087,J00121:27:H3GGKBBXX:5:1117:19542:43550;sequence=TACAGTCTAATTAAGAATTATCCATGTTCTA;start=95454;subtype=IES;support_ref=6;support_variant=40;type=IES;
scaffold51_146_with_IES	MILORD	internal_eliminated_sequence	96762	96790	.	.	.	ID=MILORD.146.96762.96790;Name=MILORD.146.96762.96790;bounded_by_ta=TRUE;common_boundary=Both;end=96790;ies_id=IESPGM.PTET51.1.146.91530;ies_left_dist=0;ies_min_dist=0;ies_right_dist=0;junction_seq=cttctttattcgctgTAtcacttaaactgaat;read_names=J00121:27:H3GGKBBXX:5:2207:2666:12058,J00121:27:H3GGKBBXX:5:1208:4381:28498,J00121:27:H3GGKBBXX:5:1201:9039:40649,J00121:27:H3GGKBBXX:5:1207:8937:23276,J00121:27:H3GGKBBXX:5:1204:17685:23487,J00121:27:H3GGKBBXX:5:2221:28047:32859,J00121:27:H3GGKBBXX:5:1224:24941:29061,J00121:27:H3GGKBBXX:5:1120:26534:44974,J00121:27:H3GGKBBXX:5:2103:2432:7011,J00121:27:H3GGKBBXX:5:2124:19207:42583,J00121:27:H3GGKBBXX:5:1112:9749:13078,J00121:27:H3GGKBBXX:5:2212:18771:23681,J00121:27:H3GGKBBXX:5:2110:32431:35778,J00121:27:H3GGKBBXX:5:2226:4462:28076,J00121:27:H3GGKBBXX:5:2126:17320:29958,J00121:27:H3GGKBBXX:5:1213:25033:47506,J00121:27:H3GGKBBXX:5:1226:20375:41159,J00121:27:H3GGKBBXX:5:2124:8288:39594,J00121:27:H3GGKBBXX:5:1127:24901:22555,J00121:27:H3GGKBBXX:5:2114:27458:22590,J00121:27:H3GGKBBXX:5:2209:11079:45660,J00121:27:H3GGKBBXX:5:2112:5568:45467,J00121:27:H3GGKBBXX:5:1209:2301:22116,J00121:27:H3GGKBBXX:5:1122:8633:44588,J00121:27:H3GGKBBXX:5:1121:25246:19320,J00121:27:H3GGKBBXX:5:1209:12885:32261,J00121:27:H3GGKBBXX:5:1203:10419:14555,J00121:27:H3GGKBBXX:5:2204:2615:34231,J00121:27:H3GGKBBXX:5:2215:4401:27901,J00121:27:H3GGKBBXX:5:1121:9242:20146,J00121:27:H3GGKBBXX:5:1209:12631:31294,J00121:27:H3GGKBBXX:5:2104:22820:13711,J00121:27:H3GGKBBXX:5:1127:19999:48175,J00121:27:H3GGKBBXX:5:2212:8004:33334,J00121:27:H3GGKBBXX:5:1208:6583:35022,J00121:27:H3GGKBBXX:5:2119:25540:45010,J00121:27:H3GGKBBXX:5:1223:23764:2686,J00121:27:H3GGKBBXX:5:2110:28513:35743,J00121:27:H3GGKBBXX:5:2121:20131:8277,J00121:27:H3GGKBBXX:5:2117:26088:8576,J00121:27:H3GGKBBXX:5:1228:19268:21658,J00121:27:H3GGKBBXX:5:1127:19837:48139,J00121:27:H3GGKBBXX:5:1108:23896:35585,J00121:27:H3GGKBBXX:5:1211:18325:9789;sequence=TATAATTGGCAATCAACAGAAATTAATTA;start=96762;subtype=IES;support_ref=54;support_variant=44;type=IES;
scaffold51_146_with_IES	MILORD	internal_eliminated_sequence	101789	101815	.	.	.	ID=MILORD.146.101789.101815;Name=MILORD.146.101789.101815;bounded_by_ta=TRUE;common_boundary=Both;end=101815;ies_id=IESPGM.PTET51.1.146.96528;ies_left_dist=0;ies_min_dist=0;ies_right_dist=0;junction_seq=ttattgaatttaattTAacaataaaattatat;read_names=J00121:27:H3GGKBBXX:5:1112:31436:46891,J00121:27:H3GGKBBXX:5:2108:16944:11337,J00121:27:H3GGKBBXX:5:2118:9496:27127,J00121:27:H3GGKBBXX:5:1123:23206:37906,J00121:27:H3GGKBBXX:5:2220:20567:4075,J00121:27:H3GGKBBXX:5:2226:28209:40842,J00121:27:H3GGKBBXX:5:1212:9749:32349,J00121:27:H3GGKBBXX:5:1106:21369:19460,J00121:27:H3GGKBBXX:5:1111:29965:33017,J00121:27:H3GGKBBXX:5:2108:22211:40719,J00121:27:H3GGKBBXX:5:2216:29417:40262,J00121:27:H3GGKBBXX:5:2102:14590:22626,J00121:27:H3GGKBBXX:5:1216:14945:46135,J00121:27:H3GGKBBXX:5:1111:8379:36411,J00121:27:H3GGKBBXX:5:1107:24880:19460,J00121:27:H3GGKBBXX:5:2208:15402:12357,J00121:27:H3GGKBBXX:5:1112:22861:26406,J00121:27:H3GGKBBXX:5:1109:29122:10352,J00121:27:H3GGKBBXX:5:1111:24911:18247,J00121:27:H3GGKBBXX:5:1203:14823:9420,J00121:27:H3GGKBBXX:5:2227:13119:22502,J00121:27:H3GGKBBXX:5:2211:27702:37923,J00121:27:H3GGKBBXX:5:1226:27955:19759,J00121:27:H3GGKBBXX:5:2213:28361:43603,J00121:27:H3GGKBBXX:5:2118:9820:29589,J00121:27:H3GGKBBXX:5:2119:15554:13746,J00121:27:H3GGKBBXX:5:1110:19370:43251,J00121:27:H3GGKBBXX:5:2105:28392:11477,J00121:27:H3GGKBBXX:5:2101:30746:45168,J00121:27:H3GGKBBXX:5:2114:18375:4215,J00121:27:H3GGKBBXX:5:2228:16549:11179,J00121:27:H3GGKBBXX:5:2201:23591:27180,J00121:27:H3GGKBBXX:5:2224:23186:29641,J00121:27:H3GGKBBXX:5:1119:21988:3090,J00121:27:H3GGKBBXX:5:1117:13169:16858,J00121:27:H3GGKBBXX:5:1106:5802:33492,J00121:27:H3GGKBBXX:5:1217:21166:41229,J00121:27:H3GGKBBXX:5:1103:27864:34618,J00121:27:H3GGKBBXX:5:1223:16407:34811,J00121:27:H3GGKBBXX:5:1212:13484:21869,J00121:27:H3GGKBBXX:5:1124:16457:26142,J00121:27:H3GGKBBXX:5:1219:21572:23716,J00121:27:H3GGKBBXX:5:1227:13393:13201,J00121:27:H3GGKBBXX:5:2102:1692:37413,J00121:27:H3GGKBBXX:5:2225:6380:28270,J00121:27:H3GGKBBXX:5:1110:20040:33756,J00121:27:H3GGKBBXX:5:1113:4046:26898,J00121:27:H3GGKBBXX:5:1217:7486:24700,J00121:27:H3GGKBBXX:5:2205:16944:13060,J00121:27:H3GGKBBXX:5:2209:12073:43515,J00121:27:H3GGKBBXX:5:2109:20851:7416,J00121:27:H3GGKBBXX:5:2113:18781:33475,J00121:27:H3GGKBBXX:5:2207:8440:28112,J00121:27:H3GGKBBXX:5:1215:21542:1648,J00121:27:H3GGKBBXX:5:2214:32136:20920;sequence=TATAGGTGAATCTAATACATTTCATTA;start=101789;subtype=IES;support_ref=0;support_variant=55;type=IES;
scaffold51_146_with_IES	MILORD	internal_eliminated_sequence	104573	104600	.	.	.	ID=MILORD.146.104573.104600;Name=MILORD.146.104573.104600;bounded_by_ta=TRUE;common_boundary=Both;end=104600;ies_id=IESPGM.PTET51.1.146.99285;ies_left_dist=0;ies_min_dist=0;ies_right_dist=0;junction_seq=ttaaatgcttttgagTAgcatccaaggactaa;read_names=J00121:27:H3GGKBBXX:5:1121:29193:6220,J00121:27:H3GGKBBXX:5:2219:24616:23294,J00121:27:H3GGKBBXX:5:1118:14732:9754,J00121:27:H3GGKBBXX:5:1227:7984:48526,J00121:27:H3GGKBBXX:5:2116:28666:13500,J00121:27:H3GGKBBXX:5:2209:8521:48227,J00121:27:H3GGKBBXX:5:1221:27225:4426,J00121:27:H3GGKBBXX:5:1207:21673:4444,J00121:27:H3GGKBBXX:5:2202:16721:10669,J00121:27:H3GGKBBXX:5:1225:24424:11671,J00121:27:H3GGKBBXX:5:2226:19908:16928,J00121:27:H3GGKBBXX:5:2124:22455:45854,J00121:27:H3GGKBBXX:5:2226:27428:4813,J00121:27:H3GGKBBXX:5:1225:28899:34723,J00121:27:H3GGKBBXX:5:1214:13119:17544,J00121:27:H3GGKBBXX:5:1228:15037:24384,J00121:27:H3GGKBBXX:5:2219:27996:24964,J00121:27:H3GGKBBXX:5:2218:25388:15873,J00121:27:H3GGKBBXX:5:1111:17147:21395,J00121:27:H3GGKBBXX:5:1117:28950:46240,J00121:27:H3GGKBBXX:5:2219:18913:37466,J00121:27:H3GGKBBXX:5:1117:7456:2281,J00121:27:H3GGKBBXX:5:2205:19126:15012,J00121:27:H3GGKBBXX:5:2205:1692:10581,J00121:27:H3GGKBBXX:5:2105:11160:2897,J00121:27:H3GGKBBXX:5:2205:19136:15100,J00121:27:H3GGKBBXX:5:1220:19228:10159,J00121:27:H3GGKBBXX:5:2221:23196:48157,J00121:27:H3GGKBBXX:5:2208:6289:37607,J00121:27:H3GGKBBXX:5:1208:20090:23329,J00121:27:H3GGKBBXX:5:1118:29153:3688,J00121:27:H3GGKBBXX:5:1211:7375:27496,J00121:27:H3GGKBBXX:5:1213:11058:19636,J00121:27:H3GGKBBXX:5:2208:13504:13851,J00121:27:H3GGKBBXX:5:1224:9546:10651,J00121:27:H3GGKBBXX:5:1114:7364:14396,J00121:27:H3GGKBBXX:5:1127:9455:34582;sequence=TATGGGAAATTTAATTCTATAATATCTA;start=104573;subtype=IES;support_ref=3;support_variant=37;type=IES;
scaffold51_146_with_IES	MILORD	internal_eliminated_sequence	106607	106679	.	.	.	ID=MILORD.146.106607.106679;Name=MILORD.146.106607.106679;bounded_by_ta=TRUE;common_boundary=LEFT;end=106679;ies_id=IESPGM.PTET51.1.146.101291;ies_left_dist=0;ies_min_dist=0;ies_right_dist=-47;junction_seq=agttccaagataggcTAatgtggtctatcttg;read_names=J00121:27:H3GGKBBXX:5:2227:7101:29976,J00121:27:H3GGKBBXX:5:1121:15859:20779,J00121:27:H3GGKBBXX:5:2105:2838:7609,J00121:27:H3GGKBBXX:5:1224:7770:28041,J00121:27:H3GGKBBXX:5:1112:12246:41071;sequence=TACAGATCATAAGGGTTATTTGTTTGTACTGTCAAAGCTGAAGTAAAATATTATATCCACTATAGACTGATTG;start=106607;subtype=PARTIAL_EXTERNAL;support_ref=0;support_variant=5;type=ALTERNATIVE;
scaffold51_146_with_IES	MILORD	internal_eliminated_sequence	106607	106632	.	.	.	ID=MILORD.146.106607.106632;Name=MILORD.146.106607.106632;bounded_by_ta=TRUE;common_boundary=Both;end=106632;ies_id=IESPGM.PTET51.1.146.101291;ies_left_dist=0;ies_min_dist=0;ies_right_dist=0;junction_seq=agttccaagataggcTActgtcaaagctgaag;read_names=J00121:27:H3GGKBBXX:5:1220:6715:45977,J00121:27:H3GGKBBXX:5:2205:29315:8787,J00121:27:H3GGKBBXX:5:1112:22201:32859,J00121:27:H3GGKBBXX:5:1206:9942:34969,J00121:27:H3GGKBBXX:5:1216:12073:12321,J00121:27:H3GGKBBXX:5:1106:3194:16383,J00121:27:H3GGKBBXX:5:2223:23226:42794,J00121:27:H3GGKBBXX:5:2226:23226:35479,J00121:27:H3GGKBBXX:5:1225:6177:17931,J00121:27:H3GGKBBXX:5:2214:22861:46909,J00121:27:H3GGKBBXX:5:1218:3640:26863,J00121:27:H3GGKBBXX:5:1122:6827:15434,J00121:27:H3GGKBBXX:5:2103:19999:24226,J00121:27:H3GGKBBXX:5:1127:20780:27549,J00121:27:H3GGKBBXX:5:1205:18010:21236,J00121:27:H3GGKBBXX:5:1112:22435:13324,J00121:27:H3GGKBBXX:5:2115:24058:5728,J00121:27:H3GGKBBXX:5:2102:27174:14537,J00121:27:H3GGKBBXX:5:1204:9759:13060;sequence=TACAGATCATAAGGGTTATTTGTTTG;start=106607;subtype=IES;support_ref=0;support_variant=19;type=IES;
```
