## Supplementary material for "RNA-mediated nucleosome depletion is required for elimination of transposon-derived DNA": MILORD.gff3 (part 21 of 89)

```
scaffold51_146_with_IES	MILORD	internal_eliminated_sequence	108101	108175	.	.	.	ID=MILORD.146.108101.108175;Name=MILORD.146.108101.108175;bounded_by_ta=TRUE;common_boundary=Both;end=108175;ies_id=IESPGM.PTET51.1.146.102759;ies_left_dist=0;ies_min_dist=0;ies_right_dist=0;junction_seq=ataagcctaaaatggTAcaatataatttttcc;read_names=J00121:27:H3GGKBBXX:5:2218:30919:17755,J00121:27:H3GGKBBXX:5:1205:21958:36200,J00121:27:H3GGKBBXX:5:1224:13910:14379,J00121:27:H3GGKBBXX:5:1202:25794:26916,J00121:27:H3GGKBBXX:5:2201:7953:42530,J00121:27:H3GGKBBXX:5:1126:5061:34776,J00121:27:H3GGKBBXX:5:1127:9871:35128,J00121:27:H3GGKBBXX:5:1102:8948:27725,J00121:27:H3GGKBBXX:5:1209:7831:27303,J00121:27:H3GGKBBXX:5:2102:12885:8664,J00121:27:H3GGKBBXX:5:1225:19339:24243,J00121:27:H3GGKBBXX:5:2116:30878:8189,J00121:27:H3GGKBBXX:5:2208:20314:6413,J00121:27:H3GGKBBXX:5:2226:10683:40367,J00121:27:H3GGKBBXX:5:2212:8562:28745,J00121:27:H3GGKBBXX:5:2220:28189:6238,J00121:27:H3GGKBBXX:5:1221:24830:22186,J00121:27:H3GGKBBXX:5:2206:19948:42143,J00121:27:H3GGKBBXX:5:2207:9293:37220,J00121:27:H3GGKBBXX:5:1105:19918:35936,J00121:27:H3GGKBBXX:5:2121:22262:2510,J00121:27:H3GGKBBXX:5:2227:28016:38468,J00121:27:H3GGKBBXX:5:1210:24606:8471,J00121:27:H3GGKBBXX:5:2224:23125:41317,J00121:27:H3GGKBBXX:5:1212:24302:23698,J00121:27:H3GGKBBXX:5:2119:6563:17790,J00121:27:H3GGKBBXX:5:1221:28929:33193,J00121:27:H3GGKBBXX:5:1217:13941:13201,J00121:27:H3GGKBBXX:5:1112:21623:40789,J00121:27:H3GGKBBXX:5:1118:3376:3266,J00121:27:H3GGKBBXX:5:2101:12672:31681,J00121:27:H3GGKBBXX:5:1107:9658:29765,J00121:27:H3GGKBBXX:5:2102:4330:8611,J00121:27:H3GGKBBXX:5:1219:21095:31787,J00121:27:H3GGKBBXX:5:1126:27752:5798,J00121:27:H3GGKBBXX:5:1102:5274:40455,J00121:27:H3GGKBBXX:5:1205:19593:24894,J00121:27:H3GGKBBXX:5:1117:11911:20656,J00121:27:H3GGKBBXX:5:1225:6340:13886,J00121:27:H3GGKBBXX:5:1226:22130:16629,J00121:27:H3GGKBBXX:5:1207:24332:23681,J00121:27:H3GGKBBXX:5:1224:15848:10000;sequence=TATTAGAATCAAATTTTAAATTTTACATTTTAGTTAATTGTCTCATTATTAATTAAGGTAAATAAAATTTGACAA;start=108101;subtype=IES;support_ref=18;support_variant=42;type=IES;
scaffold51_146_with_IES	MILORD	internal_eliminated_sequence	109238	109266	.	.	.	ID=MILORD.146.109238.109266;Name=MILORD.146.109238.109266;bounded_by_ta=TRUE;common_boundary=Both;end=109266;ies_id=IESPGM.PTET51.1.146.103821;ies_left_dist=0;ies_min_dist=0;ies_right_dist=0;junction_seq=agctattgatgtcgaTAgcaatgactttacat;read_names=J00121:27:H3GGKBBXX:5:1228:11464:37642,J00121:27:H3GGKBBXX:5:2108:18254:16348,J00121:27:H3GGKBBXX:5:1123:7162:33879,J00121:27:H3GGKBBXX:5:1225:15970:28850,J00121:27:H3GGKBBXX:5:2222:3447:42917,J00121:27:H3GGKBBXX:5:1203:26047:35585,J00121:27:H3GGKBBXX:5:1210:27062:48702,J00121:27:H3GGKBBXX:5:1217:9161:35409,J00121:27:H3GGKBBXX:5:1216:9932:42091,J00121:27:H3GGKBBXX:5:1112:15422:26599,J00121:27:H3GGKBBXX:5:1228:8633:31927,J00121:27:H3GGKBBXX:5:2209:17777:4163,J00121:27:H3GGKBBXX:5:2113:27082:5200,J00121:27:H3GGKBBXX:5:2103:23013:27971,J00121:27:H3GGKBBXX:5:2218:18213:32244,J00121:27:H3GGKBBXX:5:2223:18446:5534,J00121:27:H3GGKBBXX:5:1120:13149:31558,J00121:27:H3GGKBBXX:5:2220:18659:26617,J00121:27:H3GGKBBXX:5:2224:4107:12867,J00121:27:H3GGKBBXX:5:2125:3417:35374,J00121:27:H3GGKBBXX:5:2202:9029:21184,J00121:27:H3GGKBBXX:5:1128:16650:4673,J00121:27:H3GGKBBXX:5:1215:14844:33862,J00121:27:H3GGKBBXX:5:2202:4848:39893,J00121:27:H3GGKBBXX:5:1212:6005:2299,J00121:27:H3GGKBBXX:5:1124:13149:14783,J00121:27:H3GGKBBXX:5:2227:18487:16155,J00121:27:H3GGKBBXX:5:1221:6187:47805,J00121:27:H3GGKBBXX:5:1120:28077:9561,J00121:27:H3GGKBBXX:5:1206:10338:44623,J00121:27:H3GGKBBXX:5:2205:18548:13834,J00121:27:H3GGKBBXX:5:2226:10348:33809,J00121:27:H3GGKBBXX:5:1103:30208:39312,J00121:27:H3GGKBBXX:5:1223:21501:24823,J00121:27:H3GGKBBXX:5:1112:5731:39734,J00121:27:H3GGKBBXX:5:1114:16275:46188,J00121:27:H3GGKBBXX:5:2221:9303:40121,J00121:27:H3GGKBBXX:5:1126:24962:39858,J00121:27:H3GGKBBXX:5:1122:30350:20146,J00121:27:H3GGKBBXX:5:2210:5274:1279,J00121:27:H3GGKBBXX:5:2212:16691:27953,J00121:27:H3GGKBBXX:5:2117:12784:9578,J00121:27:H3GGKBBXX:5:2109:14113:1402,J00121:27:H3GGKBBXX:5:1206:20151:23645;sequence=TACAGTCCACAATTAAAATTCACGAACTA;start=109238;subtype=IES;support_ref=3;support_variant=44;type=IES;
scaffold51_146_with_IES	MILORD	internal_eliminated_sequence	109622	109844	.	.	.	ID=MILORD.146.109622.109844;Name=MILORD.146.109622.109844;bounded_by_ta=TRUE;common_boundary=Both;end=109844;ies_id=IESPGM.PTET51.1.146.104176;ies_left_dist=0;ies_min_dist=0;ies_right_dist=0;junction_seq=gatcttaaacattagTAcattgaaagaatgca;read_names=J00121:27:H3GGKBBXX:5:1217:4452:12550,J00121:27:H3GGKBBXX:5:1103:13301:46276,J00121:27:H3GGKBBXX:5:1207:13768:2000,J00121:27:H3GGKBBXX:5:2108:21795:1947,J00121:27:H3GGKBBXX:5:1216:25459:44095,J00121:27:H3GGKBBXX:5:1126:5406:31716,J00121:27:H3GGKBBXX:5:1120:28168:5534,J00121:27:H3GGKBBXX:5:2119:14458:6536,J00121:27:H3GGKBBXX:5:2114:25154:10897,J00121:27:H3GGKBBXX:5:2106:15544:10000;sequence=TATTGTTAGGTTAAAACAAAAATTAATCTATTGATTATTATATAGATTGTTATCTTTTCATTAAATAAAACTGATTAAACATTAATTTATCATAATGATATAAATAGCCTAAAGAAATAAATCTGATATAGATATATTAGCAGTGATAACTTATTTGCTCTTTGAAATTTTATGTAATATTTTATAATACACTTTTTATTGAGTTAAATATTTATCTCAGCAA;start=109622;subtype=IES;support_ref=88;support_variant=10;type=IES;
scaffold51_146_with_IES	MILORD	internal_eliminated_sequence	111752	111778	.	.	.	ID=MILORD.146.111752.111778;Name=MILORD.146.111752.111778;bounded_by_ta=TRUE;common_boundary=Both;end=111778;ies_id=IESPGM.PTET51.1.146.106083;ies_left_dist=0;ies_min_dist=0;ies_right_dist=0;junction_seq=aaaatttggtattatTActgggcccaatgatg;read_names=J00121:27:H3GGKBBXX:5:2214:31213:18687,J00121:27:H3GGKBBXX:5:2128:9820:32719,J00121:27:H3GGKBBXX:5:2102:24505:48772,J00121:27:H3GGKBBXX:5:1108:6553:46680,J00121:27:H3GGKBBXX:5:1210:18122:28287,J00121:27:H3GGKBBXX:5:1117:8481:20515,J00121:27:H3GGKBBXX:5:1218:30310:19126,J00121:27:H3GGKBBXX:5:2207:16285:43392,J00121:27:H3GGKBBXX:5:1202:25378:4884,J00121:27:H3GGKBBXX:5:2226:5315:12075,J00121:27:H3GGKBBXX:5:1227:10165:43023,J00121:27:H3GGKBBXX:5:1118:7202:43972,J00121:27:H3GGKBBXX:5:2201:11830:43726,J00121:27:H3GGKBBXX:5:2120:19218:18722,J00121:27:H3GGKBBXX:5:2203:28473:17667,J00121:27:H3GGKBBXX:5:1117:30868:23645,J00121:27:H3GGKBBXX:5:1206:10186:33387,J00121:27:H3GGKBBXX:5:1103:25702:45537,J00121:27:H3GGKBBXX:5:2216:16508:8752,J00121:27:H3GGKBBXX:5:1126:16538:11829,J00121:27:H3GGKBBXX:5:2109:23541:5007;sequence=TATAGTGAGTATAATGTTTTTTATGTA;start=111752;subtype=IES;support_ref=3;support_variant=21;type=IES;
scaffold51_146_with_IES	MILORD	internal_eliminated_sequence	111797	111841	.	.	.	ID=MILORD.146.111797.111841;Name=MILORD.146.111797.111841;bounded_by_ta=TRUE;common_boundary=Both;end=111841;ies_id=IESPGM.PTET51.1.146.106101;ies_left_dist=0;ies_min_dist=0;ies_right_dist=0;junction_seq=tgggcccaatgatgaTAtcaggatgcacaata;read_names=J00121:27:H3GGKBBXX:5:1120:14631:12075;sequence=TATGATCAATAGATAATTAAATTGAAAATTAAATAGAATAAACTA;start=111797;subtype=IES;support_ref=5;support_variant=1;type=IES;
scaffold51_146_with_IES	MILORD	internal_eliminated_sequence	112137	112166	.	.	.	ID=MILORD.146.112137.112166;Name=MILORD.146.112137.112166;bounded_by_ta=TRUE;common_boundary=Both;end=112166;ies_id=IESPGM.PTET51.1.146.106396;ies_left_dist=0;ies_min_dist=0;ies_right_dist=0;junction_seq=aatcctttattaaaaTActcccttaagaaatg;read_names=J00121:27:H3GGKBBXX:5:1120:15666:4725,J00121:27:H3GGKBBXX:5:2105:18913:2369,J00121:27:H3GGKBBXX:5:1118:9465:36358,J00121:27:H3GGKBBXX:5:2123:3204:7961,J00121:27:H3GGKBBXX:5:1211:6106:16717,J00121:27:H3GGKBBXX:5:2115:4543:11161,J00121:27:H3GGKBBXX:5:1205:9780:36059,J00121:27:H3GGKBBXX:5:1118:5984:35673,J00121:27:H3GGKBBXX:5:1113:29203:26459,J00121:27:H3GGKBBXX:5:2104:23916:7732,J00121:27:H3GGKBBXX:5:1206:21095:48526,J00121:27:H3GGKBBXX:5:1214:28503:32912,J00121:27:H3GGKBBXX:5:2108:25905:24472,J00121:27:H3GGKBBXX:5:2209:24505:19795,J00121:27:H3GGKBBXX:5:1123:21268:6308,J00121:27:H3GGKBBXX:5:1212:12662:26705,J00121:27:H3GGKBBXX:5:1116:19299:14537,J00121:27:H3GGKBBXX:5:1111:20253:4374,J00121:27:H3GGKBBXX:5:2214:21207:22766,J00121:27:H3GGKBBXX:5:1215:27671:37097,J00121:27:H3GGKBBXX:5:2225:15260:42354,J00121:27:H3GGKBBXX:5:2207:4685:7855,J00121:27:H3GGKBBXX:5:1203:21887:1508,J00121:27:H3GGKBBXX:5:1110:8734:24929,J00121:27:H3GGKBBXX:5:2110:26098:21535,J00121:27:H3GGKBBXX:5:1109:13474:17843,J00121:27:H3GGKBBXX:5:2211:21237:30626,J00121:27:H3GGKBBXX:5:2202:29762:9491,J00121:27:H3GGKBBXX:5:1118:9039:11143,J00121:27:H3GGKBBXX:5:1226:19481:11759,J00121:27:H3GGKBBXX:5:2108:25986:24577,J00121:27:H3GGKBBXX:5:2220:15595:2387,J00121:27:H3GGKBBXX:5:2101:17117:15012,J00121:27:H3GGKBBXX:5:1223:20547:34811,J00121:27:H3GGKBBXX:5:1205:25215:28973,J00121:27:H3GGKBBXX:5:2101:22871:7926,J00121:27:H3GGKBBXX:5:2120:6005:29131,J00121:27:H3GGKBBXX:5:1202:22597:31751,J00121:27:H3GGKBBXX:5:1108:5426:22889,J00121:27:H3GGKBBXX:5:2224:25296:45994,J00121:27:H3GGKBBXX:5:1219:7354:30978,J00121:27:H3GGKBBXX:5:2119:9516:18933,J00121:27:H3GGKBBXX:5:1120:20618:36974,J00121:27:H3GGKBBXX:5:2218:18467:7187,J00121:27:H3GGKBBXX:5:1120:22181:38451,J00121:27:H3GGKBBXX:5:2109:32207:45168,J00121:27:H3GGKBBXX:5:2220:13108:35708,J00121:27:H3GGKBBXX:5:1112:18659:22291,J00121:27:H3GGKBBXX:5:2125:18497:43427,J00121:27:H3GGKBBXX:5:2213:26342:17737,J00121:27:H3GGKBBXX:5:2115:27630:6396,J00121:27:H3GGKBBXX:5:1219:22739:28375,J00121:27:H3GGKBBXX:5:2201:8450:11390,J00121:27:H3GGKBBXX:5:1113:8907:25755,J00121:27:H3GGKBBXX:5:1102:23612:20006;sequence=TATAGAGAGGGGTAATTCATAATTAGACTA;start=112137;subtype=IES;support_ref=6;support_variant=55;type=IES;
scaffold51_146_with_IES	MILORD	internal_eliminated_sequence	112729	112774	.	.	.	ID=MILORD.146.112729.112774;Name=MILORD.146.112729.112774;bounded_by_ta=TRUE;common_boundary=Both;end=112774;ies_id=IESPGM.PTET51.1.146.106958;ies_left_dist=0;ies_min_dist=0;ies_right_dist=0;junction_seq=atgcggagtgattgcTAtcttcttgttgtcta;read_names=J00121:27:H3GGKBBXX:5:1224:15179:6097,J00121:27:H3GGKBBXX:5:1224:14976:6589,J00121:27:H3GGKBBXX:5:2227:21257:11565,J00121:27:H3GGKBBXX:5:2111:10805:15610,J00121:27:H3GGKBBXX:5:2224:12063:23206,J00121:27:H3GGKBBXX:5:1213:16325:33651,J00121:27:H3GGKBBXX:5:1116:13474:43480,J00121:27:H3GGKBBXX:5:2207:7730:33141,J00121:27:H3GGKBBXX:5:2214:29183:2088,J00121:27:H3GGKBBXX:5:2206:25804:19584,J00121:27:H3GGKBBXX:5:1121:24840:11126,J00121:27:H3GGKBBXX:5:1212:5568:16981,J00121:27:H3GGKBBXX:5:2224:2869:24507,J00121:27:H3GGKBBXX:5:1105:30147:15469,J00121:27:H3GGKBBXX:5:2118:26880:12585,J00121:27:H3GGKBBXX:5:1102:26616:4919,J00121:27:H3GGKBBXX:5:1128:9587:44658,J00121:27:H3GGKBBXX:5:1106:28574:10563,J00121:27:H3GGKBBXX:5:1220:17736:3670,J00121:27:H3GGKBBXX:5:1102:10855:37009,J00121:27:H3GGKBBXX:5:1116:15757:35550,J00121:27:H3GGKBBXX:5:2206:23043:12937,J00121:27:H3GGKBBXX:5:1215:30178:3811,J00121:27:H3GGKBBXX:5:1127:9587:14238;sequence=TATAGTTAGTTTAATTTGTTATTAGAAGATTTATAAGATTTAATTG;start=112729;subtype=IES;support_ref=90;support_variant=24;type=IES;
scaffold51_146_with_IES	MILORD	internal_eliminated_sequence	113395	113452	.	.	.	ID=MILORD.146.113395.113452;Name=MILORD.146.113395.113452;bounded_by_ta=TRUE;common_boundary=Both;end=113452;ies_id=IESPGM.PTET51.1.146.107578;ies_left_dist=0;ies_min_dist=0;ies_right_dist=0;junction_seq=atctatgttaccagaTAtcaatgatgataaaa;read_names=J00121:27:H3GGKBBXX:5:1207:27529:7697,J00121:27:H3GGKBBXX:5:2117:8369:6361,J00121:27:H3GGKBBXX:5:1215:28645:39981,J00121:27:H3GGKBBXX:5:2209:28929:30415,J00121:27:H3GGKBBXX:5:1218:15006:37589,J00121:27:H3GGKBBXX:5:1119:27143:40578,J00121:27:H3GGKBBXX:5:1120:6035:48069,J00121:27:H3GGKBBXX:5:1228:31284:14941,J00121:27:H3GGKBBXX:5:2218:14712:19390,J00121:27:H3GGKBBXX:5:2227:19644:35040,J00121:27:H3GGKBBXX:5:1217:5568:35163,J00121:27:H3GGKBBXX:5:1110:19887:33809,J00121:27:H3GGKBBXX:5:1210:7476:22151,J00121:27:H3GGKBBXX:5:1105:20709:47577,J00121:27:H3GGKBBXX:5:1117:10784:8084,J00121:27:H3GGKBBXX:5:1108:10084:42882,J00121:27:H3GGKBBXX:5:1120:5365:13535,J00121:27:H3GGKBBXX:5:1125:10754:13939,J00121:27:H3GGKBBXX:5:2118:32420:46451,J00121:27:H3GGKBBXX:5:1108:10105:42812,J00121:27:H3GGKBBXX:5:2219:26250:48948,J00121:27:H3GGKBBXX:5:1121:16051:40069,J00121:27:H3GGKBBXX:5:2208:27732:45959,J00121:27:H3GGKBBXX:5:2217:23713:35092;sequence=TATAGTTGAATTGTATTTCACTTTCCCTTATTATTATTTATTACACATTAATCAACTC;start=113395;subtype=IES;support_ref=38;support_variant=24;type=IES;
scaffold51_146_with_IES	MILORD	internal_eliminated_sequence	115093	115154	.	.	.	ID=MILORD.146.115093.115154;Name=MILORD.146.115093.115154;bounded_by_ta=TRUE;common_boundary=Both;end=115154;ies_id=IESPGM.PTET51.1.146.109218;ies_left_dist=0;ies_min_dist=0;ies_right_dist=0;junction_seq=ttataaatcttttaaTAtaatataattattta;read_names=J00121:27:H3GGKBBXX:5:1108:29183:14361,J00121:27:H3GGKBBXX:5:1127:5578:39295,J00121:27:H3GGKBBXX:5:2202:25449:24243,J00121:27:H3GGKBBXX:5:1205:26332:18810,J00121:27:H3GGKBBXX:5:1108:22749:45168;sequence=TATAGTTAATTATAATAAATAATATTTAATTATCATTGTAACAAACTTAATTGTTTTATGTA;start=115093;subtype=IES;support_ref=45;support_variant=5;type=IES;
scaffold51_146_with_IES	MILORD	internal_eliminated_sequence	115093	115130	.	.	.	ID=MILORD.146.115093.115130;Name=MILORD.146.115093.115130;bounded_by_ta=TRUE;common_boundary=LEFT;end=115130;ies_id=IESPGM.PTET51.1.146.109218;ies_left_dist=0;ies_min_dist=0;ies_right_dist=24;junction_seq=ttataaatcttttaaTAacaaacttaattgtt;read_names=J00121:27:H3GGKBBXX:5:1211:13190:11724;sequence=TATAGTTAATTATAATAAATAATATTTAATTATCATTG;start=115093;subtype=PARTIAL_INTERNAL;support_ref=45;support_variant=1;type=ALTERNATIVE;
scaffold51_146_with_IES	MILORD	internal_eliminated_sequence	115103	115130	.	.	.	ID=MILORD.146.115103.115130;Name=MILORD.146.115103.115130;bounded_by_ta=TRUE;common_boundary=None;end=115130;ies_id=IESPGM.PTET51.1.146.109218;ies_left_dist=-10;ies_min_dist=10;ies_right_dist=24;junction_seq=tttaatatagttaatTAacaaacttaattgtt;read_names=J00121:27:H3GGKBBXX:5:2119:25398:12585,J00121:27:H3GGKBBXX:5:2108:9455:23821;sequence=TATAATAAATAATATTTAATTATCATTG;start=115103;subtype=INTERNAL;support_ref=82;support_variant=2;type=ALTERNATIVE;
scaffold51_146_with_IES	MILORD	internal_eliminated_sequence	117547	117574	.	.	.	ID=MILORD.146.117547.117574;Name=MILORD.146.117547.117574;bounded_by_ta=TRUE;common_boundary=Both;end=117574;ies_id=IESPGM.PTET51.1.146.111610;ies_left_dist=0;ies_min_dist=0;ies_right_dist=0;junction_seq=actcaccaaagaagaTAttaaagaatattatt;read_names=J00121:27:H3GGKBBXX:5:1206:29051:33897,J00121:27:H3GGKBBXX:5:2108:10115:10264,J00121:27:H3GGKBBXX:5:2201:14154:7310,J00121:27:H3GGKBBXX:5:2227:24505:26898,J00121:27:H3GGKBBXX:5:1218:18213:7416,J00121:27:H3GGKBBXX:5:1204:6847:33404,J00121:27:H3GGKBBXX:5:1221:11708:2615,J00121:27:H3GGKBBXX:5:1219:8623:35708,J00121:27:H3GGKBBXX:5:2104:12895:23452,J00121:27:H3GGKBBXX:5:2221:30208:46557,J00121:27:H3GGKBBXX:5:1123:24028:39049,J00121:27:H3GGKBBXX:5:1218:18152:7662,J00121:27:H3GGKBBXX:5:1116:4066:15434,J00121:27:H3GGKBBXX:5:1108:24139:10018,J00121:27:H3GGKBBXX:5:2110:8978:14027,J00121:27:H3GGKBBXX:5:1123:27915:44271,J00121:27:H3GGKBBXX:5:1106:29691:6765,J00121:27:H3GGKBBXX:5:1111:25865:40508,J00121:27:H3GGKBBXX:5:1222:16467:11706,J00121:27:H3GGKBBXX:5:1218:13139:16735,J00121:27:H3GGKBBXX:5:2128:20892:35725,J00121:27:H3GGKBBXX:5:1221:27884:19285,J00121:27:H3GGKBBXX:5:2109:4533:14555,J00121:27:H3GGKBBXX:5:1124:8511:14062,J00121:27:H3GGKBBXX:5:1206:5132:5429,J00121:27:H3GGKBBXX:5:2208:22445:11161,J00121:27:H3GGKBBXX:5:2213:19177:42741,J00121:27:H3GGKBBXX:5:1103:24779:6484,J00121:27:H3GGKBBXX:5:2116:11444:47067,J00121:27:H3GGKBBXX:5:1106:9739:48685,J00121:27:H3GGKBBXX:5:2218:13220:10932,J00121:27:H3GGKBBXX:5:2202:6208:16753,J00121:27:H3GGKBBXX:5:1107:14001:25931,J00121:27:H3GGKBBXX:5:2110:18599:20850,J00121:27:H3GGKBBXX:5:1103:19319:25791,J00121:27:H3GGKBBXX:5:1116:17107:14361,J00121:27:H3GGKBBXX:5:2124:18365:39225,J00121:27:H3GGKBBXX:5:1111:10409:44535,J00121:27:H3GGKBBXX:5:2115:10470:41968,J00121:27:H3GGKBBXX:5:2205:6624:49194;sequence=TATAATTAATTAAAAAGATAATTAACTA;start=117547;subtype=IES;support_ref=0;support_variant=40;type=IES;
scaffold51_146_with_IES	MILORD	internal_eliminated_sequence	118537	118681	.	.	.	ID=MILORD.146.118537.118681;Name=MILORD.146.118537.118681;bounded_by_ta=TRUE;common_boundary=Both;end=118681;ies_id=IESPGM.PTET51.1.146.112572;ies_left_dist=0;ies_min_dist=0;ies_right_dist=0;junction_seq=tgtgtagattttggtTAgtaccataataatgc;read_names=J00121:27:H3GGKBBXX:5:2113:25814:30714,J00121:27:H3GGKBBXX:5:1210:13342:41071,J00121:27:H3GGKBBXX:5:2221:6664:33615,J00121:27:H3GGKBBXX:5:1128:24413:14924,J00121:27:H3GGKBBXX:5:1222:20567:36710,J00121:27:H3GGKBBXX:5:2208:31730:31048,J00121:27:H3GGKBBXX:5:1208:16386:25175,J00121:27:H3GGKBBXX:5:1124:22841:10721,J00121:27:H3GGKBBXX:5:2113:29285:43128,J00121:27:H3GGKBBXX:5:1201:10216:24999,J00121:27:H3GGKBBXX:5:1121:14012:35092,J00121:27:H3GGKBBXX:5:1214:5244:19091,J00121:27:H3GGKBBXX:5:2101:14336:33756,J00121:27:H3GGKBBXX:5:1223:11119:28639,J00121:27:H3GGKBBXX:5:1228:17158:9842,J00121:27:H3GGKBBXX:5:1122:19715:8998,J00121:27:H3GGKBBXX:5:1216:20425:21658,J00121:27:H3GGKBBXX:5:1227:14032:28164,J00121:27:H3GGKBBXX:5:1109:11576:41704,J00121:27:H3GGKBBXX:5:1111:15432:4532,J00121:27:H3GGKBBXX:5:1124:22008:21905,J00121:27:H3GGKBBXX:5:1117:13271:46645,J00121:27:H3GGKBBXX:5:2215:25986:24226,J00121:27:H3GGKBBXX:5:2216:22079:12708;sequence=TAGTATTGTAGAAGAGAAATATTAAATCCAAATATTATTATTTATGAGAATTGTATTAAATATAGATATTTTGAAAATTGAGAGAATAAGTAATTATATATATATTTCTAAAATAAAGAGAATAAATAATTATAAATCAAATGGA;start=118537;subtype=IES;support_ref=50;support_variant=24;type=IES;
scaffold51_146_with_IES	MILORD	internal_eliminated_sequence	120777	120824	.	.	.	ID=MILORD.146.120777.120824;Name=MILORD.146.120777.120824;bounded_by_ta=TRUE;common_boundary=LEFT;end=120824;ies_id=IESPGM.PTET51.1.146.114667;ies_left_dist=0;ies_min_dist=0;ies_right_dist=2;junction_seq=gaatttcattatgaaTAtattaaaaaaacgaa;read_names=J00121:27:H3GGKBBXX:5:1223:4868:32015;sequence=TACACTTTAAAATCCAAACTTTTAATATTTATAAATCTAAATTTGAAG;start=120777;subtype=PARTIAL_INTERNAL;support_ref=18;support_variant=1;type=ALTERNATIVE;
scaffold51_146_with_IES	MILORD	internal_eliminated_sequence	120777	120826	.	.	.	ID=MILORD.146.120777.120826;Name=MILORD.146.120777.120826;bounded_by_ta=TRUE;common_boundary=Both;end=120826;ies_id=IESPGM.PTET51.1.146.114667;ies_left_dist=0;ies_min_dist=0;ies_right_dist=0;junction_seq=gaatttcattatgaaTAttaaaaaaacgaata;read_names=J00121:27:H3GGKBBXX:5:1126:29569:32402,J00121:27:H3GGKBBXX:5:2205:16457:31875,J00121:27:H3GGKBBXX:5:2120:14539:22678,J00121:27:H3GGKBBXX:5:1212:13758:26670,J00121:27:H3GGKBBXX:5:1119:24505:35198,J00121:27:H3GGKBBXX:5:1125:23663:36622,J00121:27:H3GGKBBXX:5:1124:12337:32789,J00121:27:H3GGKBBXX:5:2106:9313:35778,J00121:27:H3GGKBBXX:5:1104:29021:32543,J00121:27:H3GGKBBXX:5:2128:12154:7293,J00121:27:H3GGKBBXX:5:2203:28787:40403,J00121:27:H3GGKBBXX:5:1126:16904:46258,J00121:27:H3GGKBBXX:5:1101:5548:20639,J00121:27:H3GGKBBXX:5:2126:4746:17983,J00121:27:H3GGKBBXX:5:2120:25591:6202,J00121:27:H3GGKBBXX:5:2210:26392:32173,J00121:27:H3GGKBBXX:5:2206:4888:43304,J00121:27:H3GGKBBXX:5:1121:5345:34565,J00121:27:H3GGKBBXX:5:2111:20770:39523,J00121:27:H3GGKBBXX:5:1120:11556:17474,J00121:27:H3GGKBBXX:5:2124:7019:11829,J00121:27:H3GGKBBXX:5:2223:18182:12814,J00121:27:H3GGKBBXX:5:2210:3295:36499,J00121:27:H3GGKBBXX:5:2104:22871:5534,J00121:27:H3GGKBBXX:5:2128:12804:3811,J00121:27:H3GGKBBXX:5:2118:19329:17860,J00121:27:H3GGKBBXX:5:2111:29711:48720,J00121:27:H3GGKBBXX:5:1206:24119:3442,J00121:27:H3GGKBBXX:5:2222:30817:10792,J00121:27:H3GGKBBXX:5:1219:9891:27883,J00121:27:H3GGKBBXX:5:2224:17188:5991,J00121:27:H3GGKBBXX:5:2102:12814:22889,J00121:27:H3GGKBBXX:5:1107:15676:46065,J00121:27:H3GGKBBXX:5:2109:11109:36710,J00121:27:H3GGKBBXX:5:2125:27620:5464,J00121:27:H3GGKBBXX:5:2208:14570:21465,J00121:27:H3GGKBBXX:5:2106:28655:21922,J00121:27:H3GGKBBXX:5:1203:25855:26670,J00121:27:H3GGKBBXX:5:2219:6329:30573,J00121:27:H3GGKBBXX:5:1115:28940:41581,J00121:27:H3GGKBBXX:5:2209:2889:6220,J00121:27:H3GGKBBXX:5:1111:16670:14977,J00121:27:H3GGKBBXX:5:2201:8339:31312,J00121:27:H3GGKBBXX:5:2228:25317:36394,J00121:27:H3GGKBBXX:5:2116:5041:32033,J00121:27:H3GGKBBXX:5:1115:26179:47841,J00121:27:H3GGKBBXX:5:1101:23226:7591;sequence=TACACTTTAAAATCCAAACTTTTAATATTTATAAATCTAAATTTGAAGTA;start=120777;subtype=IES;support_ref=36;support_variant=47;type=IES;
scaffold51_146_with_IES	MILORD	internal_eliminated_sequence	122141	122225	.	.	.	ID=MILORD.146.122141.122225;Name=MILORD.146.122141.122225;bounded_by_ta=TRUE;common_boundary=Both;end=122225;ies_id=IESPGM.PTET51.1.146.115981;ies_left_dist=0;ies_min_dist=0;ies_right_dist=0;junction_seq=attttattgtattcaTAgaatctaaaccaatt;read_names=J00121:27:H3GGKBBXX:5:1212:5964:42143,J00121:27:H3GGKBBXX:5:1226:8197:48227,J00121:27:H3GGKBBXX:5:1204:21623:25457,J00121:27:H3GGKBBXX:5:1222:11982:17579,J00121:27:H3GGKBBXX:5:1227:27570:38504,J00121:27:H3GGKBBXX:5:2111:16711:17368,J00121:27:H3GGKBBXX:5:2114:18832:4514,J00121:27:H3GGKBBXX:5:1119:1935:35092,J00121:27:H3GGKBBXX:5:1126:25499:32384,J00121:27:H3GGKBBXX:5:2101:7892:37326,J00121:27:H3GGKBBXX:5:1115:8795:36675,J00121:27:H3GGKBBXX:5:2209:9151:25439,J00121:27:H3GGKBBXX:5:1206:20192:25052,J00121:27:H3GGKBBXX:5:2203:18304:9789,J00121:27:H3GGKBBXX:5:2216:27529:37273,J00121:27:H3GGKBBXX:5:1113:27894:29114,J00121:27:H3GGKBBXX:5:2223:7334:28797,J00121:27:H3GGKBBXX:5:2109:8268:27813,J00121:27:H3GGKBBXX:5:1115:8684:36728,J00121:27:H3GGKBBXX:5:2210:24190:16964,J00121:27:H3GGKBBXX:5:2109:30817:35092,J00121:27:H3GGKBBXX:5:2119:27356:43023,J00121:27:H3GGKBBXX:5:1202:16183:10686;sequence=TACAATTAGATTCAAAATGATTTTTGTTATTCTTGAGAGGATGTATTTCATTTATTCATAATCCATTAATTATTACACCTGATTG;start=122141;subtype=IES;support_ref=29;support_variant=23;type=IES;
scaffold51_146_with_IES	MILORD	internal_eliminated_sequence	122842	122867	.	.	.	ID=MILORD.146.122842.122867;Name=MILORD.146.122842.122867;bounded_by_ta=TRUE;common_boundary=Both;end=122867;ies_id=IESPGM.PTET51.1.146.116597;ies_left_dist=0;ies_min_dist=0;ies_right_dist=0;junction_seq=tcttactttggcatgTAacaatccttgattat;read_names=J00121:27:H3GGKBBXX:5:1126:7638:48245,J00121:27:H3GGKBBXX:5:2227:22252:29325,J00121:27:H3GGKBBXX:5:1221:23561:29167,J00121:27:H3GGKBBXX:5:2228:4888:19038,J00121:27:H3GGKBBXX:5:2119:9465:18669,J00121:27:H3GGKBBXX:5:1209:15016:14713,J00121:27:H3GGKBBXX:5:1104:4259:7257,J00121:27:H3GGKBBXX:5:2128:29051:40719,J00121:27:H3GGKBBXX:5:1227:23723:15416,J00121:27:H3GGKBBXX:5:2110:27620:30960,J00121:27:H3GGKBBXX:5:2215:10358:15469,J00121:27:H3GGKBBXX:5:1216:12378:42073,J00121:27:H3GGKBBXX:5:2112:30888:32332,J00121:27:H3GGKBBXX:5:1218:20476:2897,J00121:27:H3GGKBBXX:5:2225:15270:19056,J00121:27:H3GGKBBXX:5:2110:8734:40543,J00121:27:H3GGKBBXX:5:2212:22536:33158,J00121:27:H3GGKBBXX:5:1115:25428:7715,J00121:27:H3GGKBBXX:5:1225:30168:39418,J00121:27:H3GGKBBXX:5:1223:17137:24788,J00121:27:H3GGKBBXX:5:1118:29589:8875,J00121:27:H3GGKBBXX:5:2226:30990:27795,J00121:27:H3GGKBBXX:5:2208:13920:46117,J00121:27:H3GGKBBXX:5:1211:17462:3618,J00121:27:H3GGKBBXX:5:1225:8501:30855,J00121:27:H3GGKBBXX:5:1212:4706:14291,J00121:27:H3GGKBBXX:5:2111:1286:38011,J00121:27:H3GGKBBXX:5:2212:14702:22538,J00121:27:H3GGKBBXX:5:2201:9140:24859,J00121:27:H3GGKBBXX:5:2113:17147:14854;sequence=TATGAGTGAGTCCTGGGTCGTAACTC;start=122842;subtype=IES;support_ref=72;support_variant=30;type=IES;
scaffold51_146_with_IES	MILORD	internal_eliminated_sequence	123432	123477	.	.	.	ID=MILORD.146.123432.123477;Name=MILORD.146.123432.123477;bounded_by_ta=TRUE;common_boundary=Both;end=123477;ies_id=IESPGM.PTET51.1.146.117161;ies_left_dist=0;ies_min_dist=0;ies_right_dist=0;junction_seq=ctaagttgaattcatTAccaccagaagaaacg;read_names=J00121:27:H3GGKBBXX:5:1212:17787:17438,J00121:27:H3GGKBBXX:5:2204:30269:30872,J00121:27:H3GGKBBXX:5:1105:21440:40508,J00121:27:H3GGKBBXX:5:2206:12286:39875,J00121:27:H3GGKBBXX:5:1109:23764:39330,J00121:27:H3GGKBBXX:5:2210:16975:30556,J00121:27:H3GGKBBXX:5:2118:5477:42214,J00121:27:H3GGKBBXX:5:2214:25692:30046,J00121:27:H3GGKBBXX:5:2218:25307:21571,J00121:27:H3GGKBBXX:5:2203:6116:28657,J00121:27:H3GGKBBXX:5:2120:5426:3547,J00121:27:H3GGKBBXX:5:1220:14083:15381,J00121:27:H3GGKBBXX:5:2205:29457:33580,J00121:27:H3GGKBBXX:5:2227:12327:3266,J00121:27:H3GGKBBXX:5:2115:29183:45062,J00121:27:H3GGKBBXX:5:2120:7608:23083,J00121:27:H3GGKBBXX:5:2217:13484:26723,J00121:27:H3GGKBBXX:5:1205:7598:46240,J00121:27:H3GGKBBXX:5:1113:29427:7222,J00121:27:H3GGKBBXX:5:1111:18497:22502,J00121:27:H3GGKBBXX:5:1226:15747:3108,J00121:27:H3GGKBBXX:5:2222:14215:32771,J00121:27:H3GGKBBXX:5:1228:19360:17491,J00121:27:H3GGKBBXX:5:1126:29417:20955,J00121:27:H3GGKBBXX:5:1120:3295:10475,J00121:27:H3GGKBBXX:5:1219:5751:2035,J00121:27:H3GGKBBXX:5:2107:17036:9702,J00121:27:H3GGKBBXX:5:1128:11322:3459,J00121:27:H3GGKBBXX:5:1224:3660:38504,J00121:27:H3GGKBBXX:5:2224:22790:21113,J00121:27:H3GGKBBXX:5:1109:24718:37783,J00121:27:H3GGKBBXX:5:1208:30168:19197,J00121:27:H3GGKBBXX:5:1127:15453:9420,J00121:27:H3GGKBBXX:5:1118:8430:19654,J00121:27:H3GGKBBXX:5:2221:25560:42970,J00121:27:H3GGKBBXX:5:1112:15057:11618,J00121:27:H3GGKBBXX:5:2120:7070:14379;sequence=TACAGTCAAAATGATTCATACCATTAATTAAATCAATTTTACAGTG;start=123432;subtype=IES;support_ref=9;support_variant=37;type=IES;
scaffold51_146_with_IES	MILORD	internal_eliminated_sequence	124636	124755	.	.	.	ID=MILORD.146.124636.124755;Name=MILORD.146.124636.124755;bounded_by_ta=TRUE;common_boundary=Both;end=124755;ies_id=IESPGM.PTET51.1.146.118319;ies_left_dist=0;ies_min_dist=0;ies_right_dist=0;junction_seq=aggctttgctatttaTAgctttggaacacctg;read_names=J00121:27:H3GGKBBXX:5:2222:29599:41704,J00121:27:H3GGKBBXX:5:2218:23338:41475,J00121:27:H3GGKBBXX:5:2125:8663:42249,J00121:27:H3GGKBBXX:5:1227:5944:31242,J00121:27:H3GGKBBXX:5:1104:5822:12005,J00121:27:H3GGKBBXX:5:1106:9171:13060,J00121:27:H3GGKBBXX:5:1203:19431:31435,J00121:27:H3GGKBBXX:5:2111:3833:24806,J00121:27:H3GGKBBXX:5:2228:4269:28059,J00121:27:H3GGKBBXX:5:2124:32207:31558,J00121:27:H3GGKBBXX:5:2104:10044:41335,J00121:27:H3GGKBBXX:5:2216:8623:21184,J00121:27:H3GGKBBXX:5:1203:7385:22204,J00121:27:H3GGKBBXX:5:1219:7628:26002,J00121:27:H3GGKBBXX:5:1127:13748:19795,J00121:27:H3GGKBBXX:5:2220:13068:5394,J00121:27:H3GGKBBXX:5:2211:27559:39400,J00121:27:H3GGKBBXX:5:2210:9526:45326,J00121:27:H3GGKBBXX:5:2214:10744:19408,J00121:27:H3GGKBBXX:5:1220:8156:6238,J00121:27:H3GGKBBXX:5:1107:1702:47946,J00121:27:H3GGKBBXX:5:1110:16264:5341,J00121:27:H3GGKBBXX:5:2216:21288:47770,J00121:27:H3GGKBBXX:5:2218:9303:24542,J00121:27:H3GGKBBXX:5:1123:9232:32508,J00121:27:H3GGKBBXX:5:1123:9100:32666,J00121:27:H3GGKBBXX:5:2221:27326:4567,J00121:27:H3GGKBBXX:5:1116:21369:37959,J00121:27:H3GGKBBXX:5:1218:25804:35128,J00121:27:H3GGKBBXX:5:1122:17482:31189,J00121:27:H3GGKBBXX:5:2110:19573:32947,J00121:27:H3GGKBBXX:5:1101:24018:31294,J00121:27:H3GGKBBXX:5:2112:28889:42689,J00121:27:H3GGKBBXX:5:2124:19624:46715,J00121:27:H3GGKBBXX:5:2217:28706:47295,J00121:27:H3GGKBBXX:5:2124:7496:45010,J00121:27:H3GGKBBXX:5:1108:23135:48860,J00121:27:H3GGKBBXX:5:2102:10460:39981,J00121:27:H3GGKBBXX:5:1227:12317:36024,J00121:27:H3GGKBBXX:5:1123:24180:8260,J00121:27:H3GGKBBXX:5:1222:17624:11636,J00121:27:H3GGKBBXX:5:2113:13159:30907,J00121:27:H3GGKBBXX:5:1101:24485:3407,J00121:27:H3GGKBBXX:5:2214:21613:30890,J00121:27:H3GGKBBXX:5:2115:1428:16102,J00121:27:H3GGKBBXX:5:2217:17827:33369;sequence=TACAGTTAATTAAGAATACCCATTTGATTCTTTTCTATCATGCATAATAATACTCTTCAAATTCAATCAATTTATGTAATTAATAAAAGTTGGTAGGAAATATTTTCTTCACAAATGCTG;start=124636;subtype=IES;support_ref=70;support_variant=46;type=IES;
scaffold51_146_with_IES	MILORD	internal_eliminated_sequence	126240	126324	.	.	.	ID=MILORD.146.126240.126324;Name=MILORD.146.126240.126324;bounded_by_ta=TRUE;common_boundary=None;end=126324;ies_id=IESPGM.PTET51.1.146.120006;ies_left_dist=203;ies_min_dist=156;ies_right_dist=156;junction_seq=tgagaataattcaaaTAaatccccttacatcc;read_names=J00121:27:H3GGKBBXX:5:1222:25895:12392;sequence=TATTATTTTAAGAAGAATATTTAATTACTCAAATAAATAAAGAAAAAATTATTTAAGAAAAAAAAGTATAATTTGATCCGAATAA;start=126240;subtype=MAC;support_ref=101;support_variant=1;type=CRYPTIC;
scaffold51_146_with_IES	MILORD	internal_eliminated_sequence	126443	126480	.	.	.	ID=MILORD.146.126443.126480;Name=MILORD.146.126443.126480;bounded_by_ta=TRUE;common_boundary=Both;end=126480;ies_id=IESPGM.PTET51.1.146.120006;ies_left_dist=0;ies_min_dist=0;ies_right_dist=0;junction_seq=tttaaccgtttctgtTAtttggaataacagta;read_names=J00121:27:H3GGKBBXX:5:1113:26555:5517,J00121:27:H3GGKBBXX:5:1205:13058:24648,J00121:27:H3GGKBBXX:5:2218:5152:26564,J00121:27:H3GGKBBXX:5:1202:15240:29378,J00121:27:H3GGKBBXX:5:1226:14905:1683,J00121:27:H3GGKBBXX:5:2203:21359:24612,J00121:27:H3GGKBBXX:5:1221:9952:17016,J00121:27:H3GGKBBXX:5:2206:26717:31259,J00121:27:H3GGKBBXX:5:2109:3488:9543,J00121:27:H3GGKBBXX:5:2228:15706:22942,J00121:27:H3GGKBBXX:5:2212:10795:46258,J00121:27:H3GGKBBXX:5:1104:7283:23118,J00121:27:H3GGKBBXX:5:1102:19532:12972,J00121:27:H3GGKBBXX:5:2120:14225:13482,J00121:27:H3GGKBBXX:5:2120:17482:27672,J00121:27:H3GGKBBXX:5:1204:4553:21764,J00121:27:H3GGKBBXX:5:1125:23693:15047,J00121:27:H3GGKBBXX:5:1126:21552:12603,J00121:27:H3GGKBBXX:5:2215:12256:7433,J00121:27:H3GGKBBXX:5:1210:11738:44904,J00121:27:H3GGKBBXX:5:1101:27133:31417,J00121:27:H3GGKBBXX:5:2209:4553:26652,J00121:27:H3GGKBBXX:5:1109:9790:46803,J00121:27:H3GGKBBXX:5:1212:17279:19970,J00121:27:H3GGKBBXX:5:1202:20679:8488,J00121:27:H3GGKBBXX:5:1105:21491:14256,J00121:27:H3GGKBBXX:5:1119:17777:14572,J00121:27:H3GGKBBXX:5:1216:18416:12163,J00121:27:H3GGKBBXX:5:1228:29021:19847,J00121:27:H3GGKBBXX:5:2103:20405:14203,J00121:27:H3GGKBBXX:5:1108:16610:18704,J00121:27:H3GGKBBXX:5:1117:23805:41862,J00121:27:H3GGKBBXX:5:2228:24495:26810,J00121:27:H3GGKBBXX:5:2112:30198:1314,J00121:27:H3GGKBBXX:5:2118:3884:38152,J00121:27:H3GGKBBXX:5:1104:29934:34336,J00121:27:H3GGKBBXX:5:2117:26626:6976,J00121:27:H3GGKBBXX:5:1106:22100:15627,J00121:27:H3GGKBBXX:5:2111:7608:29518,J00121:27:H3GGKBBXX:5:1221:6228:17772,J00121:27:H3GGKBBXX:5:1228:29082:19355,J00121:27:H3GGKBBXX:5:2226:28645:45080,J00121:27:H3GGKBBXX:5:1112:27326:48597,J00121:27:H3GGKBBXX:5:1122:23236:45590,J00121:27:H3GGKBBXX:5:1223:8927:45766,J00121:27:H3GGKBBXX:5:2206:9384:27180,J00121:27:H3GGKBBXX:5:1207:19258:16999,J00121:27:H3GGKBBXX:5:1127:12347:24823,J00121:27:H3GGKBBXX:5:1215:6329:4198;sequence=TATAGTTCAATAAAACACCCTTCTATAAGTTTCTACTA;start=126443;subtype=IES;support_ref=9;support_variant=49;type=IES;
scaffold51_146_with_IES	MILORD	internal_eliminated_sequence	126955	127008	.	.	.	ID=MILORD.146.126955.127008;Name=MILORD.146.126955.127008;bounded_by_ta=TRUE;common_boundary=LEFT;end=127008;ies_id=IESPGM.PTET51.1.146.120480;ies_left_dist=0;ies_min_dist=0;ies_right_dist=49;junction_seq=tggcattcttgtgagTAcaaattaatagatta;read_names=J00121:27:H3GGKBBXX:5:2228:9577:41827;sequence=TATAGCAGGTAGGTAAGAACTTATTGAAAATTTTAAGTTTTATTAAGTAGATTA;start=126955;subtype=PARTIAL_INTERNAL;support_ref=36;support_variant=1;type=ALTERNATIVE;
scaffold51_146_with_IES	MILORD	internal_eliminated_sequence	126955	127057	.	.	.	ID=MILORD.146.126955.127057;Name=MILORD.146.126955.127057;bounded_by_ta=TRUE;common_boundary=Both;end=127057;ies_id=IESPGM.PTET51.1.146.120480;ies_left_dist=0;ies_min_dist=0;ies_right_dist=0;junction_seq=tggcattcttgtgagTAagatcttatgatcat;read_names=J00121:27:H3GGKBBXX:5:2201:6989:43603,J00121:27:H3GGKBBXX:5:1227:7649:2123,J00121:27:H3GGKBBXX:5:1209:3630:1982,J00121:27:H3GGKBBXX:5:2103:22830:20269,J00121:27:H3GGKBBXX:5:1201:22820:43392,J00121:27:H3GGKBBXX:5:1111:13453:48157,J00121:27:H3GGKBBXX:5:2212:12428:10475,J00121:27:H3GGKBBXX:5:2211:29153:33053,J00121:27:H3GGKBBXX:5:2128:26433:14625,J00121:27:H3GGKBBXX:5:2220:10044:13939,J00121:27:H3GGKBBXX:5:2114:27093:35708,J00121:27:H3GGKBBXX:5:2224:13616:28463,J00121:27:H3GGKBBXX:5:1118:21917:31453,J00121:27:H3GGKBBXX:5:1106:26595:10686,J00121:27:H3GGKBBXX:5:1215:24068:2299,J00121:27:H3GGKBBXX:5:1127:21511:40139,J00121:27:H3GGKBBXX:5:1106:24342:33369,J00121:27:H3GGKBBXX:5:2215:16589:6009,J00121:27:H3GGKBBXX:5:1119:22465:34793,J00121:27:H3GGKBBXX:5:1106:25063:34547;sequence=TATAGCAGGTAGGTAAGAACTTATTGAAAATTTTAAGTTTTATTAAGTAGATTATACAAATTAATAGATTATAGATGAAATATAATTTATTTGATTACAACTG;start=126955;subtype=IES;support_ref=72;support_variant=20;type=IES;
scaffold51_146_with_IES	MILORD	internal_eliminated_sequence	127607	127662	.	.	.	ID=MILORD.146.127607.127662;Name=MILORD.146.127607.127662;bounded_by_ta=TRUE;common_boundary=Both;end=127662;ies_id=IESPGM.PTET51.1.146.121029;ies_left_dist=0;ies_min_dist=0;ies_right_dist=0;junction_seq=ttgaaactaaaatttTAttaaatgatctttga;read_names=J00121:27:H3GGKBBXX:5:1102:23642:3108,J00121:27:H3GGKBBXX:5:2109:16975:32244,J00121:27:H3GGKBBXX:5:2116:13616:32859,J00121:27:H3GGKBBXX:5:2104:20740:22309,J00121:27:H3GGKBBXX:5:2204:3112:6466,J00121:27:H3GGKBBXX:5:2203:14763:36077,J00121:27:H3GGKBBXX:5:2206:20364:23628,J00121:27:H3GGKBBXX:5:1118:16437:17632,J00121:27:H3GGKBBXX:5:1203:26748:21008,J00121:27:H3GGKBBXX:5:2208:12063:32490,J00121:27:H3GGKBBXX:5:1205:4898:22116,J00121:27:H3GGKBBXX:5:2217:23744:1384,J00121:27:H3GGKBBXX:5:1213:24190:20199,J00121:27:H3GGKBBXX:5:1128:13443:16559,J00121:27:H3GGKBBXX:5:2101:15848:17597,J00121:27:H3GGKBBXX:5:1214:4117:9754;sequence=TATTGTTGATAAATAAAAATATCATTAAAAAAAGTGTTTCTTATTTTATCTAACAT;start=127607;subtype=IES;support_ref=56;support_variant=16;type=IES;
scaffold51_146_with_IES	MILORD	internal_eliminated_sequence	128311	128338	.	.	.	ID=MILORD.146.128311.128338;Name=MILORD.146.128311.128338;bounded_by_ta=TRUE;common_boundary=Both;end=128338;ies_id=IESPGM.PTET51.1.146.121677;ies_left_dist=0;ies_min_dist=0;ies_right_dist=0;junction_seq=tcaataaagaaatggTAtaaatgtctagcata;read_names=J00121:27:H3GGKBBXX:5:2219:5842:19566,J00121:27:H3GGKBBXX:5:1225:22262:24384,J00121:27:H3GGKBBXX:5:1228:12571:32033,J00121:27:H3GGKBBXX:5:2119:23490:3582,J00121:27:H3GGKBBXX:5:2217:12550:48737,J00121:27:H3GGKBBXX:5:1113:6421:29782,J00121:27:H3GGKBBXX:5:2214:22942:43427,J00121:27:H3GGKBBXX:5:1225:22282:24384,J00121:27:H3GGKBBXX:5:1122:16305:39277,J00121:27:H3GGKBBXX:5:2111:23805:11935,J00121:27:H3GGKBBXX:5:2207:18040:6519,J00121:27:H3GGKBBXX:5:2225:8542:20586,J00121:27:H3GGKBBXX:5:2104:12195:31277,J00121:27:H3GGKBBXX:5:2106:15371:30521,J00121:27:H3GGKBBXX:5:1123:14012:14941,J00121:27:H3GGKBBXX:5:2228:18578:46065,J00121:27:H3GGKBBXX:5:1228:23855:42091,J00121:27:H3GGKBBXX:5:1120:27925:13939,J00121:27:H3GGKBBXX:5:2116:8968:22907,J00121:27:H3GGKBBXX:5:2227:9739:12954,J00121:27:H3GGKBBXX:5:2216:17462:27567,J00121:27:H3GGKBBXX:5:2219:6197:19267,J00121:27:H3GGKBBXX:5:1205:19065:14449,J00121:27:H3GGKBBXX:5:2103:10937:7926,J00121:27:H3GGKBBXX:5:1204:22506:4655,J00121:27:H3GGKBBXX:5:2226:2138:14168,J00121:27:H3GGKBBXX:5:1113:5538:8981,J00121:27:H3GGKBBXX:5:2227:6857:6343,J00121:27:H3GGKBBXX:5:1118:10642:10053,J00121:27:H3GGKBBXX:5:2219:17604:33686,J00121:27:H3GGKBBXX:5:1227:9648:30521,J00121:27:H3GGKBBXX:5:2207:7121:19390,J00121:27:H3GGKBBXX:5:2220:12408:44588,J00121:27:H3GGKBBXX:5:2109:5507:31716,J00121:27:H3GGKBBXX:5:2207:21755:24454,J00121:27:H3GGKBBXX:5:1102:25317:39559,J00121:27:H3GGKBBXX:5:1111:18588:8770,J00121:27:H3GGKBBXX:5:2106:22769:18863,J00121:27:H3GGKBBXX:5:1201:4817:24753,J00121:27:H3GGKBBXX:5:2211:10348:15557,J00121:27:H3GGKBBXX:5:1122:20679:42741,J00121:27:H3GGKBBXX:5:1211:26687:8348,J00121:27:H3GGKBBXX:5:1107:12784:6941,J00121:27:H3GGKBBXX:5:1210:4767:46047,J00121:27:H3GGKBBXX:5:2227:7293:29255,J00121:27:H3GGKBBXX:5:1118:27042:27320,J00121:27:H3GGKBBXX:5:1127:5863:10915,J00121:27:H3GGKBBXX:5:1220:20090:34125,J00121:27:H3GGKBBXX:5:1222:25296:32595,J00121:27:H3GGKBBXX:5:1206:12499:8207,J00121:27:H3GGKBBXX:5:2109:29721:25597,J00121:27:H3GGKBBXX:5:1111:9536:18792,J00121:27:H3GGKBBXX:5:2112:15047:24859,J00121:27:H3GGKBBXX:5:1103:17289:18546,J00121:27:H3GGKBBXX:5:2216:14143:2053,J00121:27:H3GGKBBXX:5:1120:21846:42794,J00121:27:H3GGKBBXX:5:1101:8024:15188,J00121:27:H3GGKBBXX:5:1103:20770:40754,J00121:27:H3GGKBBXX:5:1121:4929:16893,J00121:27:H3GGKBBXX:5:2209:26139:1314,J00121:27:H3GGKBBXX:5:1106:6918:17772,J00121:27:H3GGKBBXX:5:1124:12885:25439,J00121:27:H3GGKBBXX:5:2105:5457:5253,J00121:27:H3GGKBBXX:5:1118:13078:16805,J00121:27:H3GGKBBXX:5:1119:15747:47770,J00121:27:H3GGKBBXX:5:2215:29467:34020,J00121:27:H3GGKBBXX:5:2209:26129:1332,J00121:27:H3GGKBBXX:5:1222:25388:32508,J00121:27:H3GGKBBXX:5:2228:28716:23434,J00121:27:H3GGKBBXX:5:2208:24008:29237,J00121:27:H3GGKBBXX:5:1104:26778:37519;sequence=TATAGAATTTACAATAGGAATTTTACTA;start=128311;subtype=IES;support_ref=6;support_variant=71;type=IES;
scaffold51_146_with_IES	MILORD	internal_eliminated_sequence	131236	131264	.	.	.	ID=MILORD.146.131236.131264;Name=MILORD.146.131236.131264;bounded_by_ta=TRUE;common_boundary=Both;end=131264;ies_id=IESPGM.PTET51.1.146.124574;ies_left_dist=0;ies_min_dist=0;ies_right_dist=0;junction_seq=taagttttctttaggTAtcaaaaatttactca;read_names=J00121:27:H3GGKBBXX:5:1118:10551:3248,J00121:27:H3GGKBBXX:5:2208:30685:31101,J00121:27:H3GGKBBXX:5:2101:21278:45924,J00121:27:H3GGKBBXX:5:2102:23886:11020,J00121:27:H3GGKBBXX:5:1210:25570:35110,J00121:27:H3GGKBBXX:5:1205:16711:8119,J00121:27:H3GGKBBXX:5:1120:26636:45994,J00121:27:H3GGKBBXX:5:1120:5142:40789,J00121:27:H3GGKBBXX:5:1117:10135:8717,J00121:27:H3GGKBBXX:5:2203:29488:30820,J00121:27:H3GGKBBXX:5:1203:11586:30995,J00121:27:H3GGKBBXX:5:2109:12601:39506,J00121:27:H3GGKBBXX:5:2218:19664:38803,J00121:27:H3GGKBBXX:5:2207:29011:7943,J00121:27:H3GGKBBXX:5:1120:15564:31523,J00121:27:H3GGKBBXX:5:2215:12723:27021,J00121:27:H3GGKBBXX:5:2220:7943:19267,J00121:27:H3GGKBBXX:5:1207:18030:43392,J00121:27:H3GGKBBXX:5:1118:14905:5868,J00121:27:H3GGKBBXX:5:1213:7760:28094,J00121:27:H3GGKBBXX:5:1205:24576:36376,J00121:27:H3GGKBBXX:5:2225:29620:36253,J00121:27:H3GGKBBXX:5:2103:20577:38205,J00121:27:H3GGKBBXX:5:2203:21968:39664,J00121:27:H3GGKBBXX:5:2212:19654:35655,J00121:27:H3GGKBBXX:5:1220:21846:24999,J00121:27:H3GGKBBXX:5:2227:10774:31417,J00121:27:H3GGKBBXX:5:2101:25560:34706,J00121:27:H3GGKBBXX:5:2122:16275:4725,J00121:27:H3GGKBBXX:5:2110:25794:8277,J00121:27:H3GGKBBXX:5:2207:31365:6185,J00121:27:H3GGKBBXX:5:1105:27844:5605,J00121:27:H3GGKBBXX:5:1205:14641:29079,J00121:27:H3GGKBBXX:5:1213:10348:12568,J00121:27:H3GGKBBXX:5:1111:12083:42794,J00121:27:H3GGKBBXX:5:2202:6888:11776;sequence=TATTCTAGAAATGGAGAATGATTAAACTA;start=131236;subtype=IES;support_ref=9;support_variant=36;type=IES;
scaffold51_146_with_IES	MILORD	internal_eliminated_sequence	135922	135949	.	.	.	ID=MILORD.146.135922.135949;Name=MILORD.146.135922.135949;bounded_by_ta=TRUE;common_boundary=Both;end=135949;ies_id=IESPGM.PTET51.1.146.129231;ies_left_dist=0;ies_min_dist=0;ies_right_dist=0;junction_seq=ttactttaggagatgTAcatggtcaatacttc;read_names=J00121:27:H3GGKBBXX:5:2118:31690:25949,J00121:27:H3GGKBBXX:5:2120:28097:20955,J00121:27:H3GGKBBXX:5:1113:29457:39523,J00121:27:H3GGKBBXX:5:2212:15676:7591,J00121:27:H3GGKBBXX:5:2220:13809:4813,J00121:27:H3GGKBBXX:5:1204:22313:29325,J00121:27:H3GGKBBXX:5:2116:24434:3811,J00121:27:H3GGKBBXX:5:2214:23723:33844,J00121:27:H3GGKBBXX:5:1102:9577:38170,J00121:27:H3GGKBBXX:5:1102:6187:9508,J00121:27:H3GGKBBXX:5:2117:8755:6888,J00121:27:H3GGKBBXX:5:2201:28432:39154,J00121:27:H3GGKBBXX:5:2105:26798:7240,J00121:27:H3GGKBBXX:5:1202:31598:13271,J00121:27:H3GGKBBXX:5:1222:8694:24261,J00121:27:H3GGKBBXX:5:2101:12307:7029,J00121:27:H3GGKBBXX:5:2209:9211:42671,J00121:27:H3GGKBBXX:5:1215:19086:40508,J00121:27:H3GGKBBXX:5:2216:19106:37062,J00121:27:H3GGKBBXX:5:1127:15290:19724,J00121:27:H3GGKBBXX:5:2217:7375:45713,J00121:27:H3GGKBBXX:5:1204:14367:12497,J00121:27:H3GGKBBXX:5:1106:1347:46944,J00121:27:H3GGKBBXX:5:1215:10703:28059,J00121:27:H3GGKBBXX:5:2125:24748:41247;sequence=TAGAGTTAATTCAGTTGGTTTGTAATGA;start=135922;subtype=IES;support_ref=2;support_variant=25;type=IES;
scaffold51_146_with_IES	MILORD	internal_eliminated_sequence	135997	136069	.	.	.	ID=MILORD.146.135997.136069;Name=MILORD.146.135997.136069;bounded_by_ta=TRUE;common_boundary=Both;end=136069;ies_id=IESPGM.PTET51.1.146.129278;ies_left_dist=0;ies_min_dist=0;ies_right_dist=0;junction_seq=tttgaatacggagggTAtccacctgaaagcaa;read_names=J00121:27:H3GGKBBXX:5:1209:24322:33475,J00121:27:H3GGKBBXX:5:1102:29944:5481,J00121:27:H3GGKBBXX:5:2228:24322:20111,J00121:27:H3GGKBBXX:5:2220:29244:26424,J00121:27:H3GGKBBXX:5:1217:7141:23645,J00121:27:H3GGKBBXX:5:1213:24099:3512,J00121:27:H3GGKBBXX:5:2109:3447:43198,J00121:27:H3GGKBBXX:5:1125:20222:47858,J00121:27:H3GGKBBXX:5:2201:6086:15205,J00121:27:H3GGKBBXX:5:2228:6238:25949,J00121:27:H3GGKBBXX:5:1208:17279:3336,J00121:27:H3GGKBBXX:5:2122:18030:32384,J00121:27:H3GGKBBXX:5:1125:31091:33668,J00121:27:H3GGKBBXX:5:2221:5558:21360,J00121:27:H3GGKBBXX:5:2121:2889:16243;sequence=TATAAAAGGAATAATAGTATATTTGAGTACAGTTGAATGTCATTTTTGATAGAGTTAAAATTAATTGATTATA;start=135997;subtype=IES;support_ref=0;support_variant=15;type=IES;
scaffold51_146_with_IES	MILORD	internal_eliminated_sequence	136024	136067	.	.	.	ID=MILORD.146.136024.136067;Name=MILORD.146.136024.136067;bounded_by_ta=TRUE;common_boundary=None;end=136067;ies_id=IESPGM.PTET51.1.146.129278;ies_left_dist=-27;ies_min_dist=2;ies_right_dist=2;junction_seq=aatagtatatttgagTAtatccacctgaaagc;read_names=J00121:27:H3GGKBBXX:5:2213:24312:42179,J00121:27:H3GGKBBXX:5:2111:13778:31945;sequence=TACAGTTGAATGTCATTTTTGATAGAGTTAAAATTAATTGATTA;start=136024;subtype=INTERNAL;support_ref=1;support_variant=2;type=ALTERNATIVE;
scaffold51_146_with_IES	MILORD	internal_eliminated_sequence	138216	138333	.	.	.	ID=MILORD.146.138216.138333;Name=MILORD.146.138216.138333;bounded_by_ta=TRUE;common_boundary=Both;end=138333;ies_id=IESPGM.PTET51.1.146.131424;ies_left_dist=0;ies_min_dist=0;ies_right_dist=0;junction_seq=tcctgtcatgtacatTAacaatgaacaaatta;read_names=J00121:27:H3GGKBBXX:5:1218:17837:26599,J00121:27:H3GGKBBXX:5:2108:14336:13394,J00121:27:H3GGKBBXX:5:1213:14976:26916,J00121:27:H3GGKBBXX:5:1205:21714:39822,J00121:27:H3GGKBBXX:5:1103:14062:47841,J00121:27:H3GGKBBXX:5:2113:8247:7240,J00121:27:H3GGKBBXX:5:1112:12713:32806,J00121:27:H3GGKBBXX:5:1127:17848:40051,J00121:27:H3GGKBBXX:5:1122:21907:47120,J00121:27:H3GGKBBXX:5:2214:21115:9139,J00121:27:H3GGKBBXX:5:1112:12773:32947,J00121:27:H3GGKBBXX:5:2120:8268:13992,J00121:27:H3GGKBBXX:5:2116:1986:32613,J00121:27:H3GGKBBXX:5:1120:27813:23171,J00121:27:H3GGKBBXX:5:2218:9922:31734,J00121:27:H3GGKBBXX:5:1115:1712:39137,J00121:27:H3GGKBBXX:5:1216:20659:24419,J00121:27:H3GGKBBXX:5:2221:6492:25791,J00121:27:H3GGKBBXX:5:2109:9912:34706,J00121:27:H3GGKBBXX:5:1208:27448:28164;sequence=TACAGTAGGAATTAATATAAGTTTATTTTAGTTTCTTAAACTTAAATCTGATTCTATTAATAATATATTCTCATTATATTAATAATCAATTCTCATAGAATTCAATAGAGATCAGCTA;start=138216;subtype=IES;support_ref=4;support_variant=20;type=IES;
scaffold51_146_with_IES	MILORD	internal_eliminated_sequence	138423	138469	.	.	.	ID=MILORD.146.138423.138469;Name=MILORD.146.138423.138469;bounded_by_ta=TRUE;common_boundary=Both;end=138469;ies_id=IESPGM.PTET51.1.146.131513;ies_left_dist=0;ies_min_dist=0;ies_right_dist=0;junction_seq=gttttggatcacttgTAccacaaaaatatata;read_names=J00121:27:H3GGKBBXX:5:1107:23358:27690,J00121:27:H3GGKBBXX:5:1211:22120:33422,J00121:27:H3GGKBBXX:5:2111:23409:15891,J00121:27:H3GGKBBXX:5:2218:29863:43462,J00121:27:H3GGKBBXX:5:2107:7385:44886,J00121:27:H3GGKBBXX:5:2201:7151:28411,J00121:27:H3GGKBBXX:5:1128:31436:29905,J00121:27:H3GGKBBXX:5:1125:10734:41721,J00121:27:H3GGKBBXX:5:2214:1692:19900,J00121:27:H3GGKBBXX:5:2123:19583:47208,J00121:27:H3GGKBBXX:5:2216:24850:29888;sequence=TATTGTAAGATCAATAAGGGGAGTTTATTACTGTGAAGCAACGACTA;start=138423;subtype=IES;support_ref=26;support_variant=11;type=IES;
scaffold51_146_with_IES	MILORD	internal_eliminated_sequence	139943	139997	.	.	.	ID=MILORD.146.139943.139997;Name=MILORD.146.139943.139997;bounded_by_ta=TRUE;common_boundary=Both;end=139997;ies_id=IESPGM.PTET51.1.146.132986;ies_left_dist=0;ies_min_dist=0;ies_right_dist=0;junction_seq=ttttaataacatttgTAccatataagcaaacc;read_names=J00121:27:H3GGKBBXX:5:2208:4990:2369,J00121:27:H3GGKBBXX:5:2110:16610:16524,J00121:27:H3GGKBBXX:5:2201:17391:22450,J00121:27:H3GGKBBXX:5:2223:21085:22309,J00121:27:H3GGKBBXX:5:1223:28635:39752,J00121:27:H3GGKBBXX:5:1112:6766:25210,J00121:27:H3GGKBBXX:5:1114:9394:5042;sequence=TATTGAACAATTAGGTAGCGATCACATAATATGATGACACTTAATCATCAGACAA;start=139943;subtype=IES;support_ref=74;support_variant=7;type=IES;
scaffold51_146_with_IES	MILORD	internal_eliminated_sequence	140829	140882	.	.	.	ID=MILORD.146.140829.140882;Name=MILORD.146.140829.140882;bounded_by_ta=TRUE;common_boundary=Both;end=140882;ies_id=IESPGM.PTET51.1.146.133817;ies_left_dist=0;ies_min_dist=0;ies_right_dist=0;junction_seq=attgtataactgcgaTAatgcttacaagtagg;read_names=J00121:27:H3GGKBBXX:5:2201:15564:35708,J00121:27:H3GGKBBXX:5:2202:26118:39576,J00121:27:H3GGKBBXX:5:1218:15037:42249,J00121:27:H3GGKBBXX:5:1121:12449:28059,J00121:27:H3GGKBBXX:5:1222:15777:34706,J00121:27:H3GGKBBXX:5:1122:11515:43884,J00121:27:H3GGKBBXX:5:2216:25408:15873,J00121:27:H3GGKBBXX:5:2227:7314:40543,J00121:27:H3GGKBBXX:5:1102:11231:4989,J00121:27:H3GGKBBXX:5:1113:27062:18915,J00121:27:H3GGKBBXX:5:2202:14042:35251,J00121:27:H3GGKBBXX:5:1125:13555:17913,J00121:27:H3GGKBBXX:5:1113:4746:30151,J00121:27:H3GGKBBXX:5:2222:13555:43761,J00121:27:H3GGKBBXX:5:2122:27813:19337,J00121:27:H3GGKBBXX:5:1211:17553:30327,J00121:27:H3GGKBBXX:5:1127:9516:32015,J00121:27:H3GGKBBXX:5:1210:20202:32806,J00121:27:H3GGKBBXX:5:2128:28047:41546,J00121:27:H3GGKBBXX:5:1206:3752:47383,J00121:27:H3GGKBBXX:5:1117:28980:1982,J00121:27:H3GGKBBXX:5:2108:19603:29659,J00121:27:H3GGKBBXX:5:1121:11525:36376,J00121:27:H3GGKBBXX:5:1126:12713:18107,J00121:27:H3GGKBBXX:5:2108:19766:41299,J00121:27:H3GGKBBXX:5:1109:6015:11917,J00121:27:H3GGKBBXX:5:1225:15757:13429,J00121:27:H3GGKBBXX:5:2109:21034:33229,J00121:27:H3GGKBBXX:5:1124:6654:23716,J00121:27:H3GGKBBXX:5:1119:30645:33141,J00121:27:H3GGKBBXX:5:1106:21927:35022,J00121:27:H3GGKBBXX:5:2211:11221:4690,J00121:27:H3GGKBBXX:5:1119:20364:24859,J00121:27:H3GGKBBXX:5:2225:6745:37343,J00121:27:H3GGKBBXX:5:2224:20638:11724,J00121:27:H3GGKBBXX:5:1124:29122:40069,J00121:27:H3GGKBBXX:5:2117:6482:20955,J00121:27:H3GGKBBXX:5:2217:22191:19584,J00121:27:H3GGKBBXX:5:2111:5538:34934,J00121:27:H3GGKBBXX:5:1109:4665:38592,J00121:27:H3GGKBBXX:5:1218:17158:10651,J00121:27:H3GGKBBXX:5:1228:9587:42161;sequence=TACAGAACAGAGAATAACAAATCAAGAATTCATATTAAATCAATATTTTGATTG;start=140829;subtype=IES;support_ref=66;support_variant=42;type=IES;
scaffold51_146_with_IES	MILORD	internal_eliminated_sequence	141786	141834	.	.	.	ID=MILORD.146.141786.141834;Name=MILORD.146.141786.141834;bounded_by_ta=TRUE;common_boundary=Both;end=141834;ies_id=IESPGM.PTET51.1.146.134720;ies_left_dist=0;ies_min_dist=0;ies_right_dist=0;junction_seq=ggcaaaataaattaaTAatagtacattgctgt;read_names=J00121:27:H3GGKBBXX:5:1203:29092:25808,J00121:27:H3GGKBBXX:5:1208:2686:9491,J00121:27:H3GGKBBXX:5:2121:23997:46381,J00121:27:H3GGKBBXX:5:2203:21369:1736,J00121:27:H3GGKBBXX:5:1227:13332:48685,J00121:27:H3GGKBBXX:5:1110:17817:3283,J00121:27:H3GGKBBXX:5:1106:9485:15434,J00121:27:H3GGKBBXX:5:2213:8460:7750,J00121:27:H3GGKBBXX:5:1211:28483:7134,J00121:27:H3GGKBBXX:5:1101:21602:40543,J00121:27:H3GGKBBXX:5:1202:12479:4409,J00121:27:H3GGKBBXX:5:1106:19654:32455,J00121:27:H3GGKBBXX:5:1212:23916:1472,J00121:27:H3GGKBBXX:5:1201:11708:39084,J00121:27:H3GGKBBXX:5:1106:9354:5183,J00121:27:H3GGKBBXX:5:1103:17097:34459,J00121:27:H3GGKBBXX:5:2210:2696:43761,J00121:27:H3GGKBBXX:5:1121:12682:33774,J00121:27:H3GGKBBXX:5:1116:13311:34969;sequence=TATAGTAAATTTGTGGATTATTCTTGCAATCAATCTTCGTTTTCAACTA;start=141786;subtype=IES;support_ref=33;support_variant=19;type=IES;
scaffold51_146_with_IES	MILORD	internal_eliminated_sequence	142044	142073	.	.	.	ID=MILORD.146.142044.142073;Name=MILORD.146.142044.142073;bounded_by_ta=TRUE;common_boundary=Both;end=142073;ies_id=IESPGM.PTET51.1.146.134929;ies_left_dist=0;ies_min_dist=0;ies_right_dist=0;junction_seq=tcactgggaattagaTAaattcagacagctga;read_names=J00121:27:H3GGKBBXX:5:1121:17026:30644,J00121:27:H3GGKBBXX:5:2105:19238:6484,J00121:27:H3GGKBBXX:5:1205:29701:5552,J00121:27:H3GGKBBXX:5:1120:8136:12321,J00121:27:H3GGKBBXX:5:2225:7466:44535,J00121:27:H3GGKBBXX:5:2126:15463:30398,J00121:27:H3GGKBBXX:5:2221:19360:32261,J00121:27:H3GGKBBXX:5:1121:6685:40086,J00121:27:H3GGKBBXX:5:1204:26260:24419,J00121:27:H3GGKBBXX:5:1223:21471:40526,J00121:27:H3GGKBBXX:5:1223:29396:16735,J00121:27:H3GGKBBXX:5:2202:18162:44605,J00121:27:H3GGKBBXX:5:1228:23013:44675,J00121:27:H3GGKBBXX:5:2223:18700:14133,J00121:27:H3GGKBBXX:5:2209:12713:5622;sequence=TACAATCGAATAGGATTGGTATTCTGTCTA;start=142044;subtype=IES;support_ref=51;support_variant=15;type=IES;
scaffold51_146_with_IES	MILORD	internal_eliminated_sequence	142159	142218	.	.	.	ID=MILORD.146.142159.142218;Name=MILORD.146.142159.142218;bounded_by_ta=TRUE;common_boundary=Both;end=142218;ies_id=IESPGM.PTET51.1.146.135014;ies_left_dist=0;ies_min_dist=0;ies_right_dist=0;junction_seq=tggaagtagcaatgtTAaatcaatggcaccat;read_names=J00121:27:H3GGKBBXX:5:2102:22120:30925,J00121:27:H3GGKBBXX:5:1204:25621:43462,J00121:27:H3GGKBBXX:5:2120:4848:19144,J00121:27:H3GGKBBXX:5:1120:26139:7011,J00121:27:H3GGKBBXX:5:2206:16356:20726,J00121:27:H3GGKBBXX:5:1102:11921:26828;sequence=TACACTCAAATCAATCTAACTTACTAACAAGCATGATCAAGTACATTTCAAATCCTTCTG;start=142159;subtype=IES;support_ref=58;support_variant=6;type=IES;
scaffold51_146_with_IES	MILORD	internal_eliminated_sequence	142429	142458	.	.	.	ID=MILORD.146.142429.142458;Name=MILORD.146.142429.142458;bounded_by_ta=TRUE;common_boundary=Both;end=142458;ies_id=IESPGM.PTET51.1.146.135224;ies_left_dist=0;ies_min_dist=0;ies_right_dist=0;junction_seq=tcctaattgttattgTAcaatctgaagaataa;read_names=J00121:27:H3GGKBBXX:5:2209:2747:29677,J00121:27:H3GGKBBXX:5:1117:14509:33563,J00121:27:H3GGKBBXX:5:1123:31061:35128,J00121:27:H3GGKBBXX:5:2207:23165:48421,J00121:27:H3GGKBBXX:5:1210:9100:35901,J00121:27:H3GGKBBXX:5:1214:14823:19302,J00121:27:H3GGKBBXX:5:2113:27082:13781,J00121:27:H3GGKBBXX:5:1209:3356:4567,J00121:27:H3GGKBBXX:5:2214:14915:14150,J00121:27:H3GGKBBXX:5:1108:4137:36552,J00121:27:H3GGKBBXX:5:2210:1803:12814,J00121:27:H3GGKBBXX:5:2221:6522:40649,J00121:27:H3GGKBBXX:5:2116:26088:31013,J00121:27:H3GGKBBXX:5:2105:6421:14906,J00121:27:H3GGKBBXX:5:1114:28057:10721,J00121:27:H3GGKBBXX:5:2217:20557:2439,J00121:27:H3GGKBBXX:5:2221:13656:1631,J00121:27:H3GGKBBXX:5:1204:17239:45537,J00121:27:H3GGKBBXX:5:1110:10074:44271,J00121:27:H3GGKBBXX:5:1215:27610:24507,J00121:27:H3GGKBBXX:5:2116:28036:30626,J00121:27:H3GGKBBXX:5:1103:5802:41686,J00121:27:H3GGKBBXX:5:2108:9952:39453,J00121:27:H3GGKBBXX:5:1211:21562:6818,J00121:27:H3GGKBBXX:5:2217:14265:31664,J00121:27:H3GGKBBXX:5:2104:17036:33686,J00121:27:H3GGKBBXX:5:2203:4036:1666,J00121:27:H3GGKBBXX:5:1216:5944:45379,J00121:27:H3GGKBBXX:5:1209:14032:11565,J00121:27:H3GGKBBXX:5:2107:19989:48544,J00121:27:H3GGKBBXX:5:1116:20689:34037,J00121:27:H3GGKBBXX:5:2208:12865:26705,J00121:27:H3GGKBBXX:5:2214:17289:7082,J00121:27:H3GGKBBXX:5:1213:10338:9033,J00121:27:H3GGKBBXX:5:1114:20973:20639,J00121:27:H3GGKBBXX:5:1107:7080:42284,J00121:27:H3GGKBBXX:5:1212:10389:32578,J00121:27:H3GGKBBXX:5:1222:10115:20006,J00121:27:H3GGKBBXX:5:1125:15970:5394,J00121:27:H3GGKBBXX:5:1218:7334:48210,J00121:27:H3GGKBBXX:5:1122:21440:39629,J00121:27:H3GGKBBXX:5:1102:28960:29729,J00121:27:H3GGKBBXX:5:1108:14204:47559,J00121:27:H3GGKBBXX:5:1219:11576:29712,J00121:27:H3GGKBBXX:5:2228:29894:42812,J00121:27:H3GGKBBXX:5:1118:29944:19408,J00121:27:H3GGKBBXX:5:1216:7151:22291,J00121:27:H3GGKBBXX:5:2205:8582:23259,J00121:27:H3GGKBBXX:5:2105:29163:22485,J00121:27:H3GGKBBXX:5:1119:31061:11425,J00121:27:H3GGKBBXX:5:2116:5406:8330,J00121:27:H3GGKBBXX:5:2216:6685:25914,J00121:27:H3GGKBBXX:5:1121:11586:32121,J00121:27:H3GGKBBXX:5:1216:22749:15029,J00121:27:H3GGKBBXX:5:1104:27184:40051;sequence=TATAAATAAGACTCGTAAGTAAATCCATTG;start=142429;subtype=IES;support_ref=0;support_variant=55;type=IES;
scaffold51_146_with_IES	MILORD	internal_eliminated_sequence	142732	142780	.	.	.	ID=MILORD.146.142732.142780;Name=MILORD.146.142732.142780;bounded_by_ta=TRUE;common_boundary=Both;end=142780;ies_id=IESPGM.PTET51.1.146.135497;ies_left_dist=0;ies_min_dist=0;ies_right_dist=0;junction_seq=ataacttctgtgttgTAttatttaaaatatta;read_names=J00121:27:H3GGKBBXX:5:2109:4564:25158,J00121:27:H3GGKBBXX:5:1201:20699:29378,J00121:27:H3GGKBBXX:5:1221:3447:5077,J00121:27:H3GGKBBXX:5:2126:26362:14045,J00121:27:H3GGKBBXX:5:2104:21288:19425,J00121:27:H3GGKBBXX:5:1102:6268:37642,J00121:27:H3GGKBBXX:5:1211:23683:1455,J00121:27:H3GGKBBXX:5:1111:22262:5780,J00121:27:H3GGKBBXX:5:1122:19339:39647,J00121:27:H3GGKBBXX:5:1228:9973:1754,J00121:27:H3GGKBBXX:5:2217:30513:26969,J00121:27:H3GGKBBXX:5:1226:29163:27408,J00121:27:H3GGKBBXX:5:2224:8562:9754,J00121:27:H3GGKBBXX:5:2113:30421:44605,J00121:27:H3GGKBBXX:5:2116:19421:2193,J00121:27:H3GGKBBXX:5:2107:7233:36112,J00121:27:H3GGKBBXX:5:2119:10033:33475,J00121:27:H3GGKBBXX:5:2219:16285:7662,J00121:27:H3GGKBBXX:5:1122:11992:39365,J00121:27:H3GGKBBXX:5:2207:22536:34354,J00121:27:H3GGKBBXX:5:1216:8075:31628,J00121:27:H3GGKBBXX:5:2117:30157:31242,J00121:27:H3GGKBBXX:5:2115:11637:41317,J00121:27:H3GGKBBXX:5:2206:4594:45080,J00121:27:H3GGKBBXX:5:1216:8044:31716,J00121:27:H3GGKBBXX:5:1206:8613:44306,J00121:27:H3GGKBBXX:5:2212:11647:6765,J00121:27:H3GGKBBXX:5:1213:6969:33510;sequence=TATTGTCAATTCACAATATGAGTTCAATTAGCATAAGATGCTCTTACTG;start=142732;subtype=IES;support_ref=64;support_variant=28;type=IES;
scaffold51_146_with_IES	MILORD	internal_eliminated_sequence	144525	144554	.	.	.	ID=MILORD.146.144525.144554;Name=MILORD.146.144525.144554;bounded_by_ta=TRUE;common_boundary=Both;end=144554;ies_id=IESPGM.PTET51.1.146.137241;ies_left_dist=0;ies_min_dist=0;ies_right_dist=0;junction_seq=aactgaagtctccgcTActaaaatcacaactg;read_names=J00121:27:H3GGKBBXX:5:1121:6624:26617,J00121:27:H3GGKBBXX:5:2215:31111:32121,J00121:27:H3GGKBBXX:5:1214:3183:23645,J00121:27:H3GGKBBXX:5:1221:7101:35356;sequence=TATAGGATAAGTGAATAGTGAATACCACCA;start=144525;subtype=IES;support_ref=6;support_variant=4;type=IES;
scaffold51_146_with_IES	MILORD	internal_eliminated_sequence	144608	144635	.	.	.	ID=MILORD.146.144608.144635;Name=MILORD.146.144608.144635;bounded_by_ta=TRUE;common_boundary=Both;end=144635;ies_id=IESPGM.PTET51.1.146.137294;ies_left_dist=0;ies_min_dist=0;ies_right_dist=0;junction_seq=ttgactcataaatacTAcaaaattggaactca;read_names=J00121:27:H3GGKBBXX:5:1205:22100:47946,J00121:27:H3GGKBBXX:5:2223:25134:40227,J00121:27:H3GGKBBXX:5:1128:19065:44552,J00121:27:H3GGKBBXX:5:1211:17391:13447,J00121:27:H3GGKBBXX:5:1127:20040:38574,J00121:27:H3GGKBBXX:5:1205:23023:48667,J00121:27:H3GGKBBXX:5:2118:20770:44095,J00121:27:H3GGKBBXX:5:2119:17695:46715,J00121:27:H3GGKBBXX:5:1117:12337:30187,J00121:27:H3GGKBBXX:5:2108:20161:8822,J00121:27:H3GGKBBXX:5:2211:15930:32719,J00121:27:H3GGKBBXX:5:1118:5842:40069,J00121:27:H3GGKBBXX:5:2218:15919:26476;sequence=TACGGGTGAATTGGAATTCAAATATCTA;start=144608;subtype=IES;support_ref=2;support_variant=13;type=IES;
scaffold51_146_with_IES	MILORD	internal_eliminated_sequence	144947	144975	.	.	.	ID=MILORD.146.144947.144975;Name=MILORD.146.144947.144975;bounded_by_ta=TRUE;common_boundary=Both;end=144975;ies_id=IESPGM.PTET51.1.146.137605;ies_left_dist=0;ies_min_dist=0;ies_right_dist=0;junction_seq=tgcaattaggagggaTAgtcacataaatgaga;read_names=J00121:27:H3GGKBBXX:5:2112:17949:36991,J00121:27:H3GGKBBXX:5:1114:14945:19162,J00121:27:H3GGKBBXX:5:1213:22820:12304,J00121:27:H3GGKBBXX:5:2202:22130:16032,J00121:27:H3GGKBBXX:5:1105:8400:32015,J00121:27:H3GGKBBXX:5:1112:12236:45449,J00121:27:H3GGKBBXX:5:1120:27600:11337,J00121:27:H3GGKBBXX:5:1108:23348:2422,J00121:27:H3GGKBBXX:5:1208:17716:1349,J00121:27:H3GGKBBXX:5:1220:6228:15135,J00121:27:H3GGKBBXX:5:1112:27133:8277,J00121:27:H3GGKBBXX:5:2109:29102:40385,J00121:27:H3GGKBBXX:5:2219:25236:7486,J00121:27:H3GGKBBXX:5:2208:23815:13464,J00121:27:H3GGKBBXX:5:2225:20689:29888,J00121:27:H3GGKBBXX:5:1221:5355:1701,J00121:27:H3GGKBBXX:5:1126:12784:23083,J00121:27:H3GGKBBXX:5:1115:16234:45906,J00121:27:H3GGKBBXX:5:1213:28544:11179,J00121:27:H3GGKBBXX:5:2219:13900:39260,J00121:27:H3GGKBBXX:5:1127:27225:45432,J00121:27:H3GGKBBXX:5:1102:8501:23927,J00121:27:H3GGKBBXX:5:2124:31324:25421,J00121:27:H3GGKBBXX:5:2105:24779:19074,J00121:27:H3GGKBBXX:5:2210:2980:15627,J00121:27:H3GGKBBXX:5:1204:7324:37853,J00121:27:H3GGKBBXX:5:1215:24962:31453,J00121:27:H3GGKBBXX:5:1215:1793:24823,J00121:27:H3GGKBBXX:5:2211:15442:29765,J00121:27:H3GGKBBXX:5:2116:26748:12216,J00121:27:H3GGKBBXX:5:2122:23997:9948,J00121:27:H3GGKBBXX:5:1103:3904:18036,J00121:27:H3GGKBBXX:5:2110:24332:44464,J00121:27:H3GGKBBXX:5:2102:3407:40069;sequence=TATAGACATTTTAATATGTATTCTTATTA;start=144947;subtype=IES;support_ref=30;support_variant=34;type=IES;
scaffold51_146_with_IES	MILORD	internal_eliminated_sequence	147472	147476	.	.	.	ID=MILORD.146.147472.147476;Name=MILORD.146.147472.147476;bounded_by_ta=TRUE;common_boundary=None;end=147476;ies_id=IESPGM.PTET51.1.146.141243;ies_left_dist=1142;ies_min_dist=1142;ies_right_dist=1165;junction_seq=atttataaatcaaaaTAatatatattatattt;read_names=J00121:27:H3GGKBBXX:5:1121:26291:10088;sequence=TAATA;start=147472;subtype=MAC;support_ref=87;support_variant=1;type=CRYPTIC;
scaffold51_146_with_IES	MILORD	internal_eliminated_sequence	148614	148641	.	.	.	ID=MILORD.146.148614.148641;Name=MILORD.146.148614.148641;bounded_by_ta=TRUE;common_boundary=Both;end=148641;ies_id=IESPGM.PTET51.1.146.141243;ies_left_dist=0;ies_min_dist=0;ies_right_dist=0;junction_seq=taatcttacgctcacTAtaccctgtcattaag;read_names=J00121:27:H3GGKBBXX:5:1118:19278:44570,J00121:27:H3GGKBBXX:5:1205:1377:3600,J00121:27:H3GGKBBXX:5:2228:9628:26090,J00121:27:H3GGKBBXX:5:1105:30847:35567,J00121:27:H3GGKBBXX:5:2115:19461:32121,J00121:27:H3GGKBBXX:5:2119:23957:3547,J00121:27:H3GGKBBXX:5:1216:14803:12691,J00121:27:H3GGKBBXX:5:2203:21481:22080,J00121:27:H3GGKBBXX:5:1213:17858:9473,J00121:27:H3GGKBBXX:5:2111:11992:42143,J00121:27:H3GGKBBXX:5:2217:29467:20340,J00121:27:H3GGKBBXX:5:1119:6441:33615,J00121:27:H3GGKBBXX:5:1121:19542:4198,J00121:27:H3GGKBBXX:5:1224:20293:24349,J00121:27:H3GGKBBXX:5:2104:28432:20762,J00121:27:H3GGKBBXX:5:2206:11190:36851,J00121:27:H3GGKBBXX:5:1120:9425:20041,J00121:27:H3GGKBBXX:5:1223:30878:12198,J00121:27:H3GGKBBXX:5:1203:16538:28323,J00121:27:H3GGKBBXX:5:1109:18558:17474,J00121:27:H3GGKBBXX:5:2108:26332:35936,J00121:27:H3GGKBBXX:5:1123:14083:29448,J00121:27:H3GGKBBXX:5:2110:20628:32595,J00121:27:H3GGKBBXX:5:1204:20527:10018,J00121:27:H3GGKBBXX:5:1104:8278:1420,J00121:27:H3GGKBBXX:5:1227:21653:3741,J00121:27:H3GGKBBXX:5:2228:13656:2299,J00121:27:H3GGKBBXX:5:1223:23277:4303,J00121:27:H3GGKBBXX:5:1215:29224:42319,J00121:27:H3GGKBBXX:5:2119:17056:42724,J00121:27:H3GGKBBXX:5:1121:23723:21254,J00121:27:H3GGKBBXX:5:2120:21745:7802,J00121:27:H3GGKBBXX:5:1107:28118:26582,J00121:27:H3GGKBBXX:5:1108:22069:9561,J00121:27:H3GGKBBXX:5:1106:31182:20498,J00121:27:H3GGKBBXX:5:1208:23734:6853,J00121:27:H3GGKBBXX:5:1220:15930:42249,J00121:27:H3GGKBBXX:5:1227:21268:7011,J00121:27:H3GGKBBXX:5:1201:5142:32420,J00121:27:H3GGKBBXX:5:2121:27042:45361,J00121:27:H3GGKBBXX:5:1115:18609:43726,J00121:27:H3GGKBBXX:5:1113:6989:46768,J00121:27:H3GGKBBXX:5:2201:7984:37800,J00121:27:H3GGKBBXX:5:2121:13321:8506,J00121:27:H3GGKBBXX:5:1119:15889:27901,J00121:27:H3GGKBBXX:5:1221:15341:10352,J00121:27:H3GGKBBXX:5:2222:6471:18194,J00121:27:H3GGKBBXX:5:2224:17340:37624,J00121:27:H3GGKBBXX:5:1115:18061:43234,J00121:27:H3GGKBBXX:5:1213:7334:44588,J00121:27:H3GGKBBXX:5:2124:28189:16647,J00121:27:H3GGKBBXX:5:1222:13149:29343,J00121:27:H3GGKBBXX:5:2211:7364:19742,J00121:27:H3GGKBBXX:5:2212:2037:33510,J00121:27:H3GGKBBXX:5:1205:29538:17685,J00121:27:H3GGKBBXX:5:1115:15270:5974,J00121:27:H3GGKBBXX:5:2223:15960:27918,J00121:27:H3GGKBBXX:5:1210:12347:9596,J00121:27:H3GGKBBXX:5:1220:15940:42231,J00121:27:H3GGKBBXX:5:1220:28463:1367;sequence=TATAGTATATTCATCTGTTATTCGTCTA;start=148614;subtype=IES;support_ref=3;support_variant=60;type=IES;
scaffold51_146_with_IES	MILORD	internal_eliminated_sequence	149881	149928	.	.	.	ID=MILORD.146.149881.149928;Name=MILORD.146.149881.149928;bounded_by_ta=TRUE;common_boundary=Both;end=149928;ies_id=IESPGM.PTET51.1.146.142482;ies_left_dist=0;ies_min_dist=0;ies_right_dist=0;junction_seq=caactgattttaagtTAagtctgcattagttt;read_names=J00121:27:H3GGKBBXX:5:1212:12215:2088,J00121:27:H3GGKBBXX:5:2201:27184:27285,J00121:27:H3GGKBBXX:5:1222:22242:32859,J00121:27:H3GGKBBXX:5:2223:9283:40332,J00121:27:H3GGKBBXX:5:2120:7486:6695,J00121:27:H3GGKBBXX:5:2227:4614:24015,J00121:27:H3GGKBBXX:5:2227:16275:5218,J00121:27:H3GGKBBXX:5:2124:10399:31189,J00121:27:H3GGKBBXX:5:2215:4817:33193,J00121:27:H3GGKBBXX:5:2211:25601:25070,J00121:27:H3GGKBBXX:5:1111:5852:20181,J00121:27:H3GGKBBXX:5:1212:12692:2703,J00121:27:H3GGKBBXX:5:1101:25591:41475,J00121:27:H3GGKBBXX:5:2103:30543:47137,J00121:27:H3GGKBBXX:5:2205:22323:30222,J00121:27:H3GGKBBXX:5:1126:22972:29765,J00121:27:H3GGKBBXX:5:2126:4777:27320,J00121:27:H3GGKBBXX:5:1125:21054:6607,J00121:27:H3GGKBBXX:5:1209:24150:46399,J00121:27:H3GGKBBXX:5:2220:29650:6835,J00121:27:H3GGKBBXX:5:1203:20364:36323,J00121:27:H3GGKBBXX:5:2122:18010:46416,J00121:27:H3GGKBBXX:5:2219:29843:19197,J00121:27:H3GGKBBXX:5:1201:28118:26090,J00121:27:H3GGKBBXX:5:2210:29356:34143,J00121:27:H3GGKBBXX:5:1204:27996:18423,J00121:27:H3GGKBBXX:5:1218:29427:34688,J00121:27:H3GGKBBXX:5:1209:11180:9895,J00121:27:H3GGKBBXX:5:1206:29640:39101,J00121:27:H3GGKBBXX:5:2128:32106:18054,J00121:27:H3GGKBBXX:5:2107:26260:12040,J00121:27:H3GGKBBXX:5:1118:15848:3987,J00121:27:H3GGKBBXX:5:2111:16264:19443,J00121:27:H3GGKBBXX:5:1219:11749:47454,J00121:27:H3GGKBBXX:5:1125:29143:15557,J00121:27:H3GGKBBXX:5:2208:17442:47155,J00121:27:H3GGKBBXX:5:1223:28767:28833,J00121:27:H3GGKBBXX:5:2205:21044:20551,J00121:27:H3GGKBBXX:5:2208:7821:45221,J00121:27:H3GGKBBXX:5:1221:23977:11495,J00121:27:H3GGKBBXX:5:2228:24870:2246,J00121:27:H3GGKBBXX:5:1221:5954:46662,J00121:27:H3GGKBBXX:5:1227:18528:23892,J00121:27:H3GGKBBXX:5:1128:25164:30784,J00121:27:H3GGKBBXX:5:2201:29883:6466,J00121:27:H3GGKBBXX:5:1125:18923:45256,J00121:27:H3GGKBBXX:5:1113:23571:17896,J00121:27:H3GGKBBXX:5:2216:1803:8172,J00121:27:H3GGKBBXX:5:2114:12347:32806,J00121:27:H3GGKBBXX:5:2219:23683:39506,J00121:27:H3GGKBBXX:5:1225:14996:34864,J00121:27:H3GGKBBXX:5:2119:11799:46803,J00121:27:H3GGKBBXX:5:2117:30766:33738;sequence=TATAGTAATTACGTAATTTTTAGATTTATAAAGTGTTTAAAACCGCTA;start=149881;subtype=IES;support_ref=64;support_variant=53;type=IES;
scaffold51_146_with_IES	MILORD	internal_eliminated_sequence	150464	150560	.	.	.	ID=MILORD.146.150464.150560;Name=MILORD.146.150464.150560;bounded_by_ta=TRUE;common_boundary=Both;end=150560;ies_id=IESPGM.PTET51.1.146.143017;ies_left_dist=0;ies_min_dist=0;ies_right_dist=0;junction_seq=ttttaatatccaactTAgattatacatttcat;read_names=J00121:27:H3GGKBBXX:5:1125:14499:1015,J00121:27:H3GGKBBXX:5:2214:4188:39981,J00121:27:H3GGKBBXX:5:2201:28655:8699,J00121:27:H3GGKBBXX:5:2208:9242:42442,J00121:27:H3GGKBBXX:5:2111:5518:14361,J00121:27:H3GGKBBXX:5:2108:24150:20410,J00121:27:H3GGKBBXX:5:1228:16396:33457,J00121:27:H3GGKBBXX:5:1125:25723:20779,J00121:27:H3GGKBBXX:5:2120:12794:11952,J00121:27:H3GGKBBXX:5:2211:2930:16770,J00121:27:H3GGKBBXX:5:1117:20547:13992,J00121:27:H3GGKBBXX:5:2215:16041:2035,J00121:27:H3GGKBBXX:5:1212:3234:22749,J00121:27:H3GGKBBXX:5:2212:6218:5939;sequence=TAAGGTTAATAAAAATGATTTTTAAAATAAATAACATTAAATTAATTTTAATGATAGAATAAAATACAATTTCTTATAAATTGTTATTTTGCGACCG;start=150464;subtype=IES;support_ref=52;support_variant=14;type=IES;
scaffold51_146_with_IES	MILORD	internal_eliminated_sequence	152477	152603	.	.	.	ID=MILORD.146.152477.152603;Name=MILORD.146.152477.152603;bounded_by_ta=TRUE;common_boundary=Both;end=152603;ies_id=IESPGM.PTET51.1.146.144933;ies_left_dist=0;ies_min_dist=0;ies_right_dist=0;junction_seq=gcagcctggacattaTAacattggttattttt;read_names=J00121:27:H3GGKBBXX:5:1122:8420:10739,J00121:27:H3GGKBBXX:5:1216:7385:14361,J00121:27:H3GGKBBXX:5:2210:17015:22327,J00121:27:H3GGKBBXX:5:1120:7131:6150,J00121:27:H3GGKBBXX:5:1220:15148:3512,J00121:27:H3GGKBBXX:5:2220:1864:44148;sequence=TAAGGTTGTACTGAAAAACTTATTATGATTTTTTTTTAGAACGAACTTTAGTAATTTGTAGATATTATTGAAAATCCCAGATATAAAATAATGTTTGTTATTTTCACAAAAAATATTTATTCCACCT;start=152477;subtype=IES;support_ref=44;support_variant=6;type=IES;
scaffold51_146_with_IES	MILORD	internal_eliminated_sequence	152812	152837	.	.	.	ID=MILORD.146.152812.152837;Name=MILORD.146.152812.152837;bounded_by_ta=TRUE;common_boundary=Both;end=152837;ies_id=IESPGM.PTET51.1.146.145141;ies_left_dist=0;ies_min_dist=0;ies_right_dist=0;junction_seq=aaaccttcagaatggTAtaattgaaagaagta;read_names=J00121:27:H3GGKBBXX:5:1123:20019:36886,J00121:27:H3GGKBBXX:5:1107:5193:10704,J00121:27:H3GGKBBXX:5:1104:15128:1859,J00121:27:H3GGKBBXX:5:1127:9932:16594,J00121:27:H3GGKBBXX:5:1105:24434:11126,J00121:27:H3GGKBBXX:5:2120:32664:30767,J00121:27:H3GGKBBXX:5:1226:21115:42161;sequence=TATTATTAAGATTTTTTAATCATCCA;start=152812;subtype=IES;support_ref=62;support_variant=7;type=IES;
scaffold51_146_with_IES	MILORD	internal_eliminated_sequence	160126	160189	.	.	.	ID=MILORD.146.160126.160189;Name=MILORD.146.160126.160189;bounded_by_ta=TRUE;common_boundary=RIGHT;end=160189;ies_id=IESPGM.PTET51.1.146.152438;ies_left_dist=9;ies_min_dist=0;ies_right_dist=0;junction_seq=taaattataaacttaTAttcacaatactgttg;read_names=J00121:27:H3GGKBBXX:5:1118:30076:12110;sequence=TATAGTATATATAGATAAATGCAATTTATTTATTATTCTTAATAAATAAAACGATAATTAACTA;start=160126;subtype=PARTIAL_EXTERNAL;support_ref=10;support_variant=1;type=ALTERNATIVE;
scaffold51_146_with_IES	MILORD	internal_eliminated_sequence	160135	160198	.	.	.	ID=MILORD.146.160135.160198;Name=MILORD.146.160135.160198;bounded_by_ta=TRUE;common_boundary=LEFT;end=160198;ies_id=IESPGM.PTET51.1.146.152438;ies_left_dist=0;ies_min_dist=0;ies_right_dist=-9;junction_seq=aacttatatagtataTActgttgggttaaata;read_names=J00121:27:H3GGKBBXX:5:2219:22282:8594;sequence=TATAGATAAATGCAATTTATTTATTATTCTTAATAAATAAAACGATAATTAACTATATTCACAA;start=160135;subtype=PARTIAL_EXTERNAL;support_ref=1;support_variant=1;type=ALTERNATIVE;
scaffold51_146_with_IES	MILORD	internal_eliminated_sequence	160135	160189	.	.	.	ID=MILORD.146.160135.160189;Name=MILORD.146.160135.160189;bounded_by_ta=TRUE;common_boundary=Both;end=160189;ies_id=IESPGM.PTET51.1.146.152438;ies_left_dist=0;ies_min_dist=0;ies_right_dist=0;junction_seq=aacttatatagtataTAttcacaatactgttg;read_names=J00121:27:H3GGKBBXX:5:1218:1742:48016,J00121:27:H3GGKBBXX:5:1117:24606:36569,J00121:27:H3GGKBBXX:5:1127:12723:7855,J00121:27:H3GGKBBXX:5:1217:22698:2668,J00121:27:H3GGKBBXX:5:1122:25408:23188,J00121:27:H3GGKBBXX:5:1119:2219:25843,J00121:27:H3GGKBBXX:5:1106:12144:10616,J00121:27:H3GGKBBXX:5:2227:11170:27320,J00121:27:H3GGKBBXX:5:1116:13007:19320,J00121:27:H3GGKBBXX:5:1203:4097:4620,J00121:27:H3GGKBBXX:5:1210:9719:35708,J00121:27:H3GGKBBXX:5:1204:28767:14308,J00121:27:H3GGKBBXX:5:1118:4117:18476,J00121:27:H3GGKBBXX:5:2223:16346:41598,J00121:27:H3GGKBBXX:5:2117:3782:29290,J00121:27:H3GGKBBXX:5:2119:10257:5200,J00121:27:H3GGKBBXX:5:2208:22526:25228,J00121:27:H3GGKBBXX:5:2114:23825:6519,J00121:27:H3GGKBBXX:5:2227:26159:4022,J00121:27:H3GGKBBXX:5:2211:15108:9244,J00121:27:H3GGKBBXX:5:1111:25733:17491,J00121:27:H3GGKBBXX:5:1207:8420:35497,J00121:27:H3GGKBBXX:5:1214:4980:1402,J00121:27:H3GGKBBXX:5:1109:14955:22168,J00121:27:H3GGKBBXX:5:2206:27874:7662,J00121:27:H3GGKBBXX:5:2201:2747:38328,J00121:27:H3GGKBBXX:5:1118:28402:9420,J00121:27:H3GGKBBXX:5:1112:20151:15170,J00121:27:H3GGKBBXX:5:2214:12976:22327;sequence=TATAGATAAATGCAATTTATTTATTATTCTTAATAAATAAAACGATAATTAACTA;start=160135;subtype=IES;support_ref=2;support_variant=29;type=IES;
scaffold51_146_with_IES	MILORD	internal_eliminated_sequence	161170	161198	.	.	.	ID=MILORD.146.161170.161198;Name=MILORD.146.161170.161198;bounded_by_ta=TRUE;common_boundary=Both;end=161198;ies_id=IESPGM.PTET51.1.146.153370;ies_left_dist=0;ies_min_dist=0;ies_right_dist=0;junction_seq=taatatcaaaatcagTActtaattgccttatc;read_names=J00121:27:H3GGKBBXX:5:1114:14945:37554,J00121:27:H3GGKBBXX:5:2117:11119:29307,J00121:27:H3GGKBBXX:5:2117:23997:9913,J00121:27:H3GGKBBXX:5:1224:6106:14994,J00121:27:H3GGKBBXX:5:2103:24292:34899,J00121:27:H3GGKBBXX:5:1117:25966:35057,J00121:27:H3GGKBBXX:5:2228:6055:2774,J00121:27:H3GGKBBXX:5:2110:13332:47700,J00121:27:H3GGKBBXX:5:2108:20659:48649,J00121:27:H3GGKBBXX:5:2120:6137:24261;sequence=TATGGCAATATTGATTAATCCAACAACCA;start=161170;subtype=IES;support_ref=0;support_variant=10;type=IES;
scaffold51_146_with_IES	MILORD	internal_eliminated_sequence	163093	163232	.	.	.	ID=MILORD.146.163093.163232;Name=MILORD.146.163093.163232;bounded_by_ta=TRUE;common_boundary=Both;end=163232;ies_id=IESPGM.PTET51.1.146.155264;ies_left_dist=0;ies_min_dist=0;ies_right_dist=0;junction_seq=cacaaggctgttagaTAcaatgttaagactac;read_names=J00121:27:H3GGKBBXX:5:1224:7009:25316,J00121:27:H3GGKBBXX:5:2118:5852:8260,J00121:27:H3GGKBBXX:5:2124:7202:16788,J00121:27:H3GGKBBXX:5:2117:6005:4479,J00121:27:H3GGKBBXX:5:2206:10044:41229,J00121:27:H3GGKBBXX:5:1101:12997:46768,J00121:27:H3GGKBBXX:5:1106:18091:3442,J00121:27:H3GGKBBXX:5:2227:32309:28991,J00121:27:H3GGKBBXX:5:2227:24403:21553,J00121:27:H3GGKBBXX:5:2216:28737:27057,J00121:27:H3GGKBBXX:5:2209:1976:23382,J00121:27:H3GGKBBXX:5:2213:7963:17685,J00121:27:H3GGKBBXX:5:1223:22384:15873,J00121:27:H3GGKBBXX:5:1228:4655:36780,J00121:27:H3GGKBBXX:5:2120:7994:8770,J00121:27:H3GGKBBXX:5:2211:22841:14133,J00121:27:H3GGKBBXX:5:2221:6360:33580,J00121:27:H3GGKBBXX:5:2215:30908:7187,J00121:27:H3GGKBBXX:5:2120:9384:39312,J00121:27:H3GGKBBXX:5:1121:23125:30239,J00121:27:H3GGKBBXX:5:1225:25865:40297,J00121:27:H3GGKBBXX:5:2223:26727:15205,J00121:27:H3GGKBBXX:5:2105:18802:15223,J00121:27:H3GGKBBXX:5:2128:7669:28252,J00121:27:H3GGKBBXX:5:1227:5792:12198,J00121:27:H3GGKBBXX:5:1218:5091:34266,J00121:27:H3GGKBBXX:5:1102:26078:23645,J00121:27:H3GGKBBXX:5:2111:24759:27232,J00121:27:H3GGKBBXX:5:1221:11221:33211,J00121:27:H3GGKBBXX:5:2205:22181:5851,J00121:27:H3GGKBBXX:5:2103:10896:17069,J00121:27:H3GGKBBXX:5:2211:14966:19830;sequence=TATTGTGTATTTAAAATCCATTTATTATATTGGAATTTCATTCATAATGAGAATGAGGAGAATTTAATTAAAATATTTAATTATATCCAAAAAAGATAAAATAAAATTTCAAATCGAATTTAAAGTTATTGATTCAATAA;start=163093;subtype=IES;support_ref=42;support_variant=32;type=IES;
scaffold51_146_with_IES	MILORD	internal_eliminated_sequence	163478	163564	.	.	.	ID=MILORD.146.163478.163564;Name=MILORD.146.163478.163564;bounded_by_ta=TRUE;common_boundary=Both;end=163564;ies_id=IESPGM.PTET51.1.146.155509;ies_left_dist=0;ies_min_dist=0;ies_right_dist=0;junction_seq=gtccacttattcataTAataacttattcggag;read_names=J00121:27:H3GGKBBXX:5:1213:12601:7433,J00121:27:H3GGKBBXX:5:2227:17147:30081,J00121:27:H3GGKBBXX:5:1109:24962:20445,J00121:27:H3GGKBBXX:5:1105:18568:27162,J00121:27:H3GGKBBXX:5:1204:6583:23276,J00121:27:H3GGKBBXX:5:2207:18385:15803,J00121:27:H3GGKBBXX:5:1203:28625:36605,J00121:27:H3GGKBBXX:5:2111:28737:31769,J00121:27:H3GGKBBXX:5:1125:12723:17386,J00121:27:H3GGKBBXX:5:2218:4858:2141,J00121:27:H3GGKBBXX:5:2202:2280:1930,J00121:27:H3GGKBBXX:5:1126:32075:17931,J00121:27:H3GGKBBXX:5:1228:5071:3741,J00121:27:H3GGKBBXX:5:1211:21907:31189,J00121:27:H3GGKBBXX:5:1124:26098:47841,J00121:27:H3GGKBBXX:5:1110:29031:27426,J00121:27:H3GGKBBXX:5:1104:18223:38099;sequence=TATAGTTGATTGCGGATATATATTATTAGTAATCTTCATTTAGCTAAATTAAATATAGAAACTTATAAAATTTCTACTGATTATCTA;start=163478;subtype=IES;support_ref=6;support_variant=17;type=IES;
scaffold51_146_with_IES	MILORD	internal_eliminated_sequence	164997	165025	.	.	.	ID=MILORD.146.164997.165025;Name=MILORD.146.164997.165025;bounded_by_ta=TRUE;common_boundary=Both;end=165025;ies_id=IESPGM.PTET51.1.146.156941;ies_left_dist=0;ies_min_dist=0;ies_right_dist=0;junction_seq=ggaattcccaacaagTAcattaacactgaaca;read_names=J00121:27:H3GGKBBXX:5:2208:29762:26758,J00121:27:H3GGKBBXX:5:1228:25976:41897,J00121:27:H3GGKBBXX:5:1121:27519:10985,J00121:27:H3GGKBBXX:5:2212:21846:25492,J00121:27:H3GGKBBXX:5:1212:29772:37255,J00121:27:H3GGKBBXX:5:2102:21937:40139,J00121:27:H3GGKBBXX:5:2228:19471:42056,J00121:27:H3GGKBBXX:5:2102:20902:20410,J00121:27:H3GGKBBXX:5:1127:18883:1683,J00121:27:H3GGKBBXX:5:2117:22384:3459,J00121:27:H3GGKBBXX:5:1203:14560:47823,J00121:27:H3GGKBBXX:5:2105:22150:2738,J00121:27:H3GGKBBXX:5:2115:20293:36376,J00121:27:H3GGKBBXX:5:2126:3295:23452,J00121:27:H3GGKBBXX:5:1101:26961:32138,J00121:27:H3GGKBBXX:5:2226:21014:17509,J00121:27:H3GGKBBXX:5:2103:21897:31417,J00121:27:H3GGKBBXX:5:1101:23084:35690,J00121:27:H3GGKBBXX:5:1222:17330:12462,J00121:27:H3GGKBBXX:5:2124:17594:44324,J00121:27:H3GGKBBXX:5:1210:6289:1420;sequence=TATAGATTGATTTACTTAAAATTTGATTA;start=164997;subtype=IES;support_ref=3;support_variant=21;type=IES;
scaffold51_146_with_IES	MILORD	internal_eliminated_sequence	166596	166624	.	.	.	ID=MILORD.146.166596.166624;Name=MILORD.146.166596.166624;bounded_by_ta=TRUE;common_boundary=Both;end=166624;ies_id=IESPGM.PTET51.1.146.158511;ies_left_dist=0;ies_min_dist=0;ies_right_dist=0;junction_seq=cttaaccaccttaggTAccatctactccacct;read_names=J00121:27:H3GGKBBXX:5:1124:21805:38574,J00121:27:H3GGKBBXX:5:1113:31010:20832,J00121:27:H3GGKBBXX:5:2212:28351:43761,J00121:27:H3GGKBBXX:5:2218:26362:7715,J00121:27:H3GGKBBXX:5:1228:11830:23048,J00121:27:H3GGKBBXX:5:2222:19126:28059,J00121:27:H3GGKBBXX:5:1118:23307:23417,J00121:27:H3GGKBBXX:5:2206:15311:41669,J00121:27:H3GGKBBXX:5:2212:13362:19548,J00121:27:H3GGKBBXX:5:2116:30168:15188,J00121:27:H3GGKBBXX:5:1109:23389:33193,J00121:27:H3GGKBBXX:5:1113:14164:33598,J00121:27:H3GGKBBXX:5:2212:26900:45432,J00121:27:H3GGKBBXX:5:2204:18619:34424,J00121:27:H3GGKBBXX:5:1211:17756:27795,J00121:27:H3GGKBBXX:5:1214:4959:41669,J00121:27:H3GGKBBXX:5:2216:30198:12673,J00121:27:H3GGKBBXX:5:1219:22688:18898,J00121:27:H3GGKBBXX:5:1219:6603:41985,J00121:27:H3GGKBBXX:5:2202:22536:17263,J00121:27:H3GGKBBXX:5:1128:19827:7011,J00121:27:H3GGKBBXX:5:1116:9171:24454,J00121:27:H3GGKBBXX:5:1121:12033:15873,J00121:27:H3GGKBBXX:5:2112:14539:35514,J00121:27:H3GGKBBXX:5:1104:15331:14238,J00121:27:H3GGKBBXX:5:1223:24708:33510,J00121:27:H3GGKBBXX:5:1107:2727:27778,J00121:27:H3GGKBBXX:5:1213:20131:15873;sequence=TATAAGAAATTCACATATCATTTAGACTC;start=166596;subtype=IES;support_ref=0;support_variant=28;type=IES;
scaffold51_146_with_IES	MILORD	internal_eliminated_sequence	167363	167470	.	.	.	ID=MILORD.146.167363.167470;Name=MILORD.146.167363.167470;bounded_by_ta=TRUE;common_boundary=Both;end=167470;ies_id=IESPGM.PTET51.1.146.159249;ies_left_dist=0;ies_min_dist=0;ies_right_dist=0;junction_seq=tcaataaattcgtgtTAgcatgtaatccaaga;read_names=J00121:27:H3GGKBBXX:5:2222:12236:10282,J00121:27:H3GGKBBXX:5:2112:30523:10000,J00121:27:H3GGKBBXX:5:2119:3001:24208,J00121:27:H3GGKBBXX:5:2119:25865:42337,J00121:27:H3GGKBBXX:5:2101:22475:43955,J00121:27:H3GGKBBXX:5:1216:2290:40737,J00121:27:H3GGKBBXX:5:2219:11708:21113,J00121:27:H3GGKBBXX:5:2207:16691:27883,J00121:27:H3GGKBBXX:5:2105:16955:6185,J00121:27:H3GGKBBXX:5:2222:25459:48350,J00121:27:H3GGKBBXX:5:2125:22353:21096,J00121:27:H3GGKBBXX:5:1124:9658:39225,J00121:27:H3GGKBBXX:5:1201:11850:40983,J00121:27:H3GGKBBXX:5:2225:2970:43779,J00121:27:H3GGKBBXX:5:2214:25043:28885,J00121:27:H3GGKBBXX:5:1205:10206:12743,J00121:27:H3GGKBBXX:5:1210:31152:42249,J00121:27:H3GGKBBXX:5:1123:5406:48702,J00121:27:H3GGKBBXX:5:2213:15453:40860,J00121:27:H3GGKBBXX:5:1224:20801:15276,J00121:27:H3GGKBBXX:5:2116:10226:28217,J00121:27:H3GGKBBXX:5:2116:15838:2457,J00121:27:H3GGKBBXX:5:2223:20029:43339,J00121:27:H3GGKBBXX:5:1210:18568:37466;sequence=TACAATTAAGAAAATTTAATTTATAATTATTTTTAAATATTAAAATTAATCTTTTATTATAATTACAAATTTAATTAGAGGAGTATTTACATTAATAAAATATAACTG;start=167363;subtype=IES;support_ref=22;support_variant=24;type=IES;
scaffold51_146_with_IES	MILORD	internal_eliminated_sequence	167679	167707	.	.	.	ID=MILORD.146.167679.167707;Name=MILORD.146.167679.167707;bounded_by_ta=TRUE;common_boundary=Both;end=167707;ies_id=IESPGM.PTET51.1.146.159457;ies_left_dist=0;ies_min_dist=0;ies_right_dist=0;junction_seq=tttagcatttagaatTAcaacaaatgattaga;read_names=J00121:27:H3GGKBBXX:5:1119:7456:9807,J00121:27:H3GGKBBXX:5:2223:21298:3196,J00121:27:H3GGKBBXX:5:2128:20375:36130,J00121:27:H3GGKBBXX:5:2222:9090:21922,J00121:27:H3GGKBBXX:5:2218:26859:13113,J00121:27:H3GGKBBXX:5:2101:9222:21799,J00121:27:H3GGKBBXX:5:1210:19816:27356,J00121:27:H3GGKBBXX:5:1112:7699:46451,J00121:27:H3GGKBBXX:5:1220:6177:17333,J00121:27:H3GGKBBXX:5:2116:19177:18019,J00121:27:H3GGKBBXX:5:2223:2646:38539,J00121:27:H3GGKBBXX:5:2206:23084:10229,J00121:27:H3GGKBBXX:5:1105:22820:26195,J00121:27:H3GGKBBXX:5:1201:29092:21553,J00121:27:H3GGKBBXX:5:2216:21613:31664,J00121:27:H3GGKBBXX:5:2111:32126:10809,J00121:27:H3GGKBBXX:5:2118:14722:49019,J00121:27:H3GGKBBXX:5:2120:30847:8594,J00121:27:H3GGKBBXX:5:1226:5010:12814,J00121:27:H3GGKBBXX:5:2208:20983:36306,J00121:27:H3GGKBBXX:5:2102:13200:44025;sequence=TATAGTTCAAAATGAAATTAATTGAGTCA;start=167679;subtype=IES;support_ref=0;support_variant=21;type=IES;
scaffold51_146_with_IES	MILORD	internal_eliminated_sequence	169976	170187	.	.	.	ID=MILORD.146.169976.170187;Name=MILORD.146.169976.170187;bounded_by_ta=TRUE;common_boundary=Both;end=170187;ies_id=IESPGM.PTET51.1.146.161725;ies_left_dist=0;ies_min_dist=0;ies_right_dist=0;junction_seq=ttatttgatattaagTActtaacacagtcagg;read_names=J00121:27:H3GGKBBXX:5:2216:13595:26775,J00121:27:H3GGKBBXX:5:2104:25357:35444,J00121:27:H3GGKBBXX:5:2228:19289:30696,J00121:27:H3GGKBBXX:5:2104:26930:35848,J00121:27:H3GGKBBXX:5:2227:17675:41651,J00121:27:H3GGKBBXX:5:1209:25357:30415,J00121:27:H3GGKBBXX:5:2107:3397:44517,J00121:27:H3GGKBBXX:5:1115:13646:13711,J00121:27:H3GGKBBXX:5:2104:31629:15715,J00121:27:H3GGKBBXX:5:1105:3853:43656,J00121:27:H3GGKBBXX:5:1205:19948:42425,J00121:27:H3GGKBBXX:5:2228:31680:32789,J00121:27:H3GGKBBXX:5:1117:18720:16665,J00121:27:H3GGKBBXX:5:2121:12023:2000,J00121:27:H3GGKBBXX:5:2127:23165:37343,J00121:27:H3GGKBBXX:5:1107:25956:45238,J00121:27:H3GGKBBXX:5:1122:12530:18282,J00121:27:H3GGKBBXX:5:2203:9272:43972,J00121:27:H3GGKBBXX:5:1225:15595:25210,J00121:27:H3GGKBBXX:5:1128:25581:42970,J00121:27:H3GGKBBXX:5:1121:4279:31593,J00121:27:H3GGKBBXX:5:2222:3153:39137,J00121:27:H3GGKBBXX:5:2227:27773:20744,J00121:27:H3GGKBBXX:5:2228:30310:14801,J00121:27:H3GGKBBXX:5:2219:28026:39330,J00121:27:H3GGKBBXX:5:1107:23642:33633,J00121:27:H3GGKBBXX:5:2213:28229:39154,J00121:27:H3GGKBBXX:5:2228:5660:34899,J00121:27:H3GGKBBXX:5:1203:2382:16454,J00121:27:H3GGKBBXX:5:1217:24363:10757,J00121:27:H3GGKBBXX:5:1227:23581:22028,J00121:27:H3GGKBBXX:5:2201:14823:8471,J00121:27:H3GGKBBXX:5:1108:8044:44869,J00121:27:H3GGKBBXX:5:2108:21897:27901,J00121:27:H3GGKBBXX:5:1217:26808:14678,J00121:27:H3GGKBBXX:5:2222:18040:9227,J00121:27:H3GGKBBXX:5:1220:9059:41634,J00121:27:H3GGKBBXX:5:1221:20770:36640,J00121:27:H3GGKBBXX:5:1112:9455:32508,J00121:27:H3GGKBBXX:5:1217:19147:27109,J00121:27:H3GGKBBXX:5:2106:8785:37361,J00121:27:H3GGKBBXX:5:2207:30726:43831,J00121:27:H3GGKBBXX:5:2115:9891:29219,J00121:27:H3GGKBBXX:5:1128:15179:47770,J00121:27:H3GGKBBXX:5:2227:12378:8699,J00121:27:H3GGKBBXX:5:2107:24170:46188,J00121:27:H3GGKBBXX:5:1209:20872:14168,J00121:27:H3GGKBBXX:5:2203:28706:37273,J00121:27:H3GGKBBXX:5:1115:23865:36552,J00121:27:H3GGKBBXX:5:2208:5720:28569,J00121:27:H3GGKBBXX:5:1222:24708:8893,J00121:27:H3GGKBBXX:5:2106:8856:37238,J00121:27:H3GGKBBXX:5:2219:3386:42495,J00121:27:H3GGKBBXX:5:2222:24667:2387,J00121:27:H3GGKBBXX:5:1201:4614:7029,J00121:27:H3GGKBBXX:5:1225:3468:7468,J00121:27:H3GGKBBXX:5:2223:16001:36745;sequence=TATAATCTCTTTATTAATTTAAATAAATAATTTAGAAATTACATTAGAATTTATGAATATTTTACATTTTTATTAACACCCTTTTGAAAATAGAATAACTGAAACTAAAATATTTATAAAAAAGTATATCACATTAAATTAATAAAAATCATAAAATTATTAACAACAAGATTGTAGTTAACTATATTAATAAATTCTATATTAAATAATTA;start=169976;subtype=IES;support_ref=4;support_variant=57;type=IES;
scaffold51_146_with_IES	MILORD	internal_eliminated_sequence	172304	172330	.	.	.	ID=MILORD.146.172304.172330;Name=MILORD.146.172304.172330;bounded_by_ta=TRUE;common_boundary=Both;end=172330;ies_id=IESPGM.PTET51.1.146.163841;ies_left_dist=0;ies_min_dist=0;ies_right_dist=0;junction_seq=taaagtccattgagtTAatatgattagtattc;read_names=J00121:27:H3GGKBBXX:5:1122:25733:38767,J00121:27:H3GGKBBXX:5:1226:27011:9367,J00121:27:H3GGKBBXX:5:1105:23541:23962,J00121:27:H3GGKBBXX:5:1214:21542:46029,J00121:27:H3GGKBBXX:5:1207:18254:33440,J00121:27:H3GGKBBXX:5:1213:5883:12005,J00121:27:H3GGKBBXX:5:2219:19898:45502,J00121:27:H3GGKBBXX:5:2116:2564:20428,J00121:27:H3GGKBBXX:5:2228:22221:23505,J00121:27:H3GGKBBXX:5:1114:15108:32384,J00121:27:H3GGKBBXX:5:2109:30898:45010,J00121:27:H3GGKBBXX:5:1211:30066:32806,J00121:27:H3GGKBBXX:5:2208:19684:1455,J00121:27:H3GGKBBXX:5:2212:10054:45467,J00121:27:H3GGKBBXX:5:2104:28331:11653,J00121:27:H3GGKBBXX:5:2205:13403:17790,J00121:27:H3GGKBBXX:5:2124:15432:20287,J00121:27:H3GGKBBXX:5:1108:18477:8435,J00121:27:H3GGKBBXX:5:2222:24332:2017,J00121:27:H3GGKBBXX:5:1128:11241:31593,J00121:27:H3GGKBBXX:5:1214:7933:44605;sequence=TATTATTAAAAGACTTGATACTAATTA;start=172304;subtype=IES;support_ref=6;support_variant=21;type=IES;
scaffold51_146_with_IES	MILORD	internal_eliminated_sequence	172304	172333	.	.	.	ID=MILORD.146.172304.172333;Name=MILORD.146.172304.172333;bounded_by_ta=TRUE;common_boundary=LEFT;end=172333;ies_id=IESPGM.PTET51.1.146.163841;ies_left_dist=0;ies_min_dist=0;ies_right_dist=-3;junction_seq=ttaaagtccattgagTAtgattagtattcata;read_names=J00121:27:H3GGKBBXX:5:2122:30137:2369;sequence=TATTATTAAAAGACTTGATACTAATTATAA;start=172304;subtype=PARTIAL_EXTERNAL;support_ref=3;support_variant=1;type=ALTERNATIVE;
scaffold51_146_with_IES	MILORD	internal_eliminated_sequence	173281	173310	.	.	.	ID=MILORD.146.173281.173310;Name=MILORD.146.173281.173310;bounded_by_ta=TRUE;common_boundary=Both;end=173310;ies_id=IESPGM.PTET51.1.146.164791;ies_left_dist=0;ies_min_dist=0;ies_right_dist=0;junction_seq=ataaatcctccatttTAtcattgtctcccata;read_names=J00121:27:H3GGKBBXX:5:2212:31426:29993,J00121:27:H3GGKBBXX:5:1221:27093:12075,J00121:27:H3GGKBBXX:5:1122:12083:25070,J00121:27:H3GGKBBXX:5:1106:9384:10264;sequence=TATAGTGAATGCAGAACTAGAATCAATCTA;start=173281;subtype=IES;support_ref=16;support_variant=4;type=IES;
scaffold51_146_with_IES	MILORD	internal_eliminated_sequence	173332	173357	.	.	.	ID=MILORD.146.173332.173357;Name=MILORD.146.173332.173357;bounded_by_ta=TRUE;common_boundary=Both;end=173357;ies_id=IESPGM.PTET51.1.146.164812;ies_left_dist=0;ies_min_dist=0;ies_right_dist=0;junction_seq=tgtctcccataatatTAcaaacaagaggagta;read_names=J00121:27:H3GGKBBXX:5:2111:10653:13904,J00121:27:H3GGKBBXX:5:2102:30279:6554,J00121:27:H3GGKBBXX:5:1206:27671:5552,J00121:27:H3GGKBBXX:5:1113:30878:18071,J00121:27:H3GGKBBXX:5:2226:26819:8998,J00121:27:H3GGKBBXX:5:2114:29589:33985,J00121:27:H3GGKBBXX:5:1107:27702:5429,J00121:27:H3GGKBBXX:5:2118:21531:30995,J00121:27:H3GGKBBXX:5:1101:17888:38398,J00121:27:H3GGKBBXX:5:1107:16691:5411,J00121:27:H3GGKBBXX:5:2126:31182:45045,J00121:27:H3GGKBBXX:5:1111:4076:30327,J00121:27:H3GGKBBXX:5:2202:11241:44675;sequence=TATAGAAGAGGAGAACTACGTATCCA;start=173332;subtype=IES;support_ref=3;support_variant=13;type=IES;
scaffold51_146_with_IES	MILORD	internal_eliminated_sequence	173459	173487	.	.	.	ID=MILORD.146.173459.173487;Name=MILORD.146.173459.173487;bounded_by_ta=TRUE;common_boundary=Both;end=173487;ies_id=IESPGM.PTET51.1.146.164913;ies_left_dist=0;ies_min_dist=0;ies_right_dist=0;junction_seq=ttctgagcttaaattTAacaagttcccatg;read_names=J00121:27:H3GGKBBXX:5:2205:2838:20621,J00121:27:H3GGKBBXX:5:2113:2686:35374,J00121:27:H3GGKBBXX:5:1102:27884:3952,J00121:27:H3GGKBBXX:5:2220:9668:16243,J00121:27:H3GGKBBXX:5:1210:31578:6941,J00121:27:H3GGKBBXX:5:1101:22901:16207,J00121:27:H3GGKBBXX:5:1106:9790:15750,J00121:27:H3GGKBBXX:5:1101:24170:8770,J00121:27:H3GGKBBXX:5:2105:21542:4391,J00121:27:H3GGKBBXX:5:1211:21471:5112,J00121:27:H3GGKBBXX:5:1228:17066:41651,J00121:27:H3GGKBBXX:5:1203:12053:5358,J00121:27:H3GGKBBXX:5:2111:21724:30134,J00121:27:H3GGKBBXX:5:2214:25459:8295,J00121:27:H3GGKBBXX:5:1107:26606:16401,J00121:27:H3GGKBBXX:5:2116:8542:15803,J00121:27:H3GGKBBXX:5:1226:20222:40895,J00121:27:H3GGKBBXX:5:1228:17837:20902,J00121:27:H3GGKBBXX:5:2201:30482:20410,J00121:27:H3GGKBBXX:5:2210:11353:26019,J00121:27:H3GGKBBXX:5:2206:21166:46258,J00121:27:H3GGKBBXX:5:2111:8258:37537,J00121:27:H3GGKBBXX:5:2205:25682:22221;sequence=TATGGTTCATTCCGAATATGAAATACCTA;start=173459;subtype=IES;support_ref=21;support_variant=23;type=IES;
scaffold51_146_with_IES	MILORD	internal_eliminated_sequence	174599	174664	.	.	.	ID=MILORD.146.174599.174664;Name=MILORD.146.174599.174664;bounded_by_ta=TRUE;common_boundary=None;end=174664;ies_id=IESPGM.PTET51.1.146.166747;ies_left_dist=723;ies_min_dist=723;ies_right_dist=788;junction_seq=ctgaatcaatgaagtTAttttacaatatggaa;read_names=J00121:27:H3GGKBBXX:5:2109:25083:7644,J00121:27:H3GGKBBXX:5:2223:25976:12181;sequence=TATTTTATTATCAATGTGGATATTTTTATAACGAAATAATTTATACTATTATAAAAATCAAATTTC;start=174599;subtype=MAC;support_ref=222;support_variant=2;type=CRYPTIC;
scaffold51_146_with_IES	MILORD	internal_eliminated_sequence	174604	174689	.	.	.	ID=MILORD.146.174604.174689;Name=MILORD.146.174604.174689;bounded_by_ta=TRUE;common_boundary=None;end=174689;ies_id=IESPGM.PTET51.1.146.166747;ies_left_dist=718;ies_min_dist=718;ies_right_dist=763;junction_seq=tcaatgaagttatttTAatagttattactcaa;read_names=J00121:27:H3GGKBBXX:5:1126:12926:22344;sequence=TATTATCAATGTGGATATTTTTATAACGAAATAATTTATACTATTATAAAAATCAAATTTCTATTTTACAATATGGAATTTAATGA;start=174604;subtype=MAC;support_ref=111;support_variant=1;type=CRYPTIC;
scaffold51_146_with_IES	MILORD	internal_eliminated_sequence	174690	174782	.	.	.	ID=MILORD.146.174690.174782;Name=MILORD.146.174690.174782;bounded_by_ta=TRUE;common_boundary=None;end=174782;ies_id=IESPGM.PTET51.1.146.166747;ies_left_dist=632;ies_min_dist=632;ies_right_dist=670;junction_seq=tatggaatttaatgaTAttgaattaattatta;read_names=J00121:27:H3GGKBBXX:5:2211:8258:46997;sequence=TAATAGTTATTACTCAAATTTTATTTAGCCTTCAAAAAATATTCCCCAATATTATTATTTAATTGTAAAATCACATTAAAACCTTAGCTATGA;start=174690;subtype=MAC;support_ref=98;support_variant=1;type=CRYPTIC;
scaffold51_146_with_IES	MILORD	internal_eliminated_sequence	174697	174782	.	.	.	ID=MILORD.146.174697.174782;Name=MILORD.146.174697.174782;bounded_by_ta=TRUE;common_boundary=None;end=174782;ies_id=IESPGM.PTET51.1.146.166747;ies_left_dist=625;ies_min_dist=625;ies_right_dist=670;junction_seq=tttaatgataatagtTAttgaattaattatta;read_names=J00121:27:H3GGKBBXX:5:1125:13281:35374,J00121:27:H3GGKBBXX:5:1120:22130:2211;sequence=TATTACTCAAATTTTATTTAGCCTTCAAAAAATATTCCCCAATATTATTATTTAATTGTAAAATCACATTAAAACCTTAGCTATGA;start=174697;subtype=MAC;support_ref=208;support_variant=2;type=CRYPTIC;
scaffold51_146_with_IES	MILORD	internal_eliminated_sequence	175322	175452	.	.	.	ID=MILORD.146.175322.175452;Name=MILORD.146.175322.175452;bounded_by_ta=TRUE;common_boundary=Both;end=175452;ies_id=IESPGM.PTET51.1.146.166747;ies_left_dist=0;ies_min_dist=0;ies_right_dist=0;junction_seq=tttcctcttttgataTAataactgcaaaccaa;read_names=J00121:27:H3GGKBBXX:5:1124:27570:5692,J00121:27:H3GGKBBXX:5:1213:26626:5569,J00121:27:H3GGKBBXX:5:2206:16833:35620,J00121:27:H3GGKBBXX:5:1101:6279:17720,J00121:27:H3GGKBBXX:5:2201:29477:36464,J00121:27:H3GGKBBXX:5:2122:29691:11899,J00121:27:H3GGKBBXX:5:1224:3518:21096,J00121:27:H3GGKBBXX:5:2225:19938:26652,J00121:27:H3GGKBBXX:5:1217:25347:16295,J00121:27:H3GGKBBXX:5:2218:13362:32244,J00121:27:H3GGKBBXX:5:1207:22110:19970,J00121:27:H3GGKBBXX:5:1102:13626:10510,J00121:27:H3GGKBBXX:5:1112:7720:36253,J00121:27:H3GGKBBXX:5:1112:7984:36499,J00121:27:H3GGKBBXX:5:1116:8816:6255,J00121:27:H3GGKBBXX:5:1202:19339:48263,J00121:27:H3GGKBBXX:5:1110:16833:36605,J00121:27:H3GGKBBXX:5:2222:12926:4866;sequence=TATAGTAAGTTTGAGACTAATTTTTCATTTTCATTGAACACTGAAGGAAAACCAAATATTGCTATTACAATATTAATTTCTAGAAAAGGGGTAGTTTAGACTTTTATTCAAAAAAGAATAGATTTTTGCCT;start=175322;subtype=IES;support_ref=60;support_variant=18;type=IES;
scaffold51_146_with_IES	MILORD	internal_eliminated_sequence	176559	176645	.	.	.	ID=MILORD.146.176559.176645;Name=MILORD.146.176559.176645;bounded_by_ta=TRUE;common_boundary=Both;end=176645;ies_id=IESPGM.PTET51.1.146.167853;ies_left_dist=0;ies_min_dist=0;ies_right_dist=0;junction_seq=attcttattatttatTAaaaggattgactttg;read_names=J00121:27:H3GGKBBXX:5:2108:21197:24823,J00121:27:H3GGKBBXX:5:2224:18487:12357,J00121:27:H3GGKBBXX:5:1216:5284:24612,J00121:27:H3GGKBBXX:5:1109:22932:10000,J00121:27:H3GGKBBXX:5:2123:26240:4760,J00121:27:H3GGKBBXX:5:1218:15625:35848,J00121:27:H3GGKBBXX:5:1218:15889:36024,J00121:27:H3GGKBBXX:5:1220:29569:34582,J00121:27:H3GGKBBXX:5:2109:21146:39400,J00121:27:H3GGKBBXX:5:1102:9059:7029,J00121:27:H3GGKBBXX:5:2103:6573:23048,J00121:27:H3GGKBBXX:5:2205:12997:15856,J00121:27:H3GGKBBXX:5:2101:10795:39330,J00121:27:H3GGKBBXX:5:2228:30360:9086,J00121:27:H3GGKBBXX:5:2106:10368:15592,J00121:27:H3GGKBBXX:5:1218:17706:47647,J00121:27:H3GGKBBXX:5:2213:23186:3266,J00121:27:H3GGKBBXX:5:1124:31730:23663,J00121:27:H3GGKBBXX:5:1201:20506:39383,J00121:27:H3GGKBBXX:5:2213:16873:15680,J00121:27:H3GGKBBXX:5:2103:27235:30362,J00121:27:H3GGKBBXX:5:2217:29680:44517,J00121:27:H3GGKBBXX:5:2203:7588:46715,J00121:27:H3GGKBBXX:5:1225:20994:23733,J00121:27:H3GGKBBXX:5:1126:10490:2861,J00121:27:H3GGKBBXX:5:2106:12926:40877,J00121:27:H3GGKBBXX:5:2227:30411:38293,J00121:27:H3GGKBBXX:5:1115:22820:33017,J00121:27:H3GGKBBXX:5:1112:10297:39734,J00121:27:H3GGKBBXX:5:2222:12215:23856;sequence=TACAATTGATTTTATGGACTTCCAATAATTTTACTTTTTTTCTATTCTCTTTCGAACTCATATATCAAAATCTAATTATGCTAACTA;start=176559;subtype=IES;support_ref=94;support_variant=30;type=IES;
scaffold51_146_with_IES	MILORD	internal_eliminated_sequence	177029	177055	.	.	.	ID=MILORD.146.177029.177055;Name=MILORD.146.177029.177055;bounded_by_ta=TRUE;common_boundary=Both;end=177055;ies_id=IESPGM.PTET51.1.146.168236;ies_left_dist=0;ies_min_dist=0;ies_right_dist=0;junction_seq=cagattaggttaataTAagacttaaaggagaa;read_names=J00121:27:H3GGKBBXX:5:1115:25307:12110,J00121:27:H3GGKBBXX:5:1205:16275:16753,J00121:27:H3GGKBBXX:5:2201:23328:17192,J00121:27:H3GGKBBXX:5:2218:17553:35180,J00121:27:H3GGKBBXX:5:1215:16376:36059,J00121:27:H3GGKBBXX:5:1121:20273:9895,J00121:27:H3GGKBBXX:5:2116:26058:5147,J00121:27:H3GGKBBXX:5:1117:28270:45062,J00121:27:H3GGKBBXX:5:1107:3214:28200,J00121:27:H3GGKBBXX:5:1209:16741:6906,J00121:27:H3GGKBBXX:5:1203:3498:23452,J00121:27:H3GGKBBXX:5:1123:26047:18318,J00121:27:H3GGKBBXX:5:2213:14651:3846,J00121:27:H3GGKBBXX:5:2211:13403:12269,J00121:27:H3GGKBBXX:5:2219:27316:9051,J00121:27:H3GGKBBXX:5:2225:6827:9631,J00121:27:H3GGKBBXX:5:1115:21227:19496,J00121:27:H3GGKBBXX:5:1203:15392:34530,J00121:27:H3GGKBBXX:5:1224:14072:27461,J00121:27:H3GGKBBXX:5:2117:19319:6167,J00121:27:H3GGKBBXX:5:2107:16072:23505,J00121:27:H3GGKBBXX:5:1126:6005:9965,J00121:27:H3GGKBBXX:5:1224:18426:8418,J00121:27:H3GGKBBXX:5:2115:4553:28200,J00121:27:H3GGKBBXX:5:1120:11759:45010,J00121:27:H3GGKBBXX:5:1119:29203:43761,J00121:27:H3GGKBBXX:5:2224:21328:24665,J00121:27:H3GGKBBXX:5:1107:27976:38293,J00121:27:H3GGKBBXX:5:1108:8258:32754,J00121:27:H3GGKBBXX:5:1111:15199:31382,J00121:27:H3GGKBBXX:5:1112:7730:16999,J00121:27:H3GGKBBXX:5:1209:21318:39840,J00121:27:H3GGKBBXX:5:2219:25773:22731,J00121:27:H3GGKBBXX:5:1203:15280:34160,J00121:27:H3GGKBBXX:5:2227:9039:47999,J00121:27:H3GGKBBXX:5:2226:2524:35339,J00121:27:H3GGKBBXX:5:2205:17066:28780,J00121:27:H3GGKBBXX:5:1214:14387:3741;sequence=TATAGATAAAAGGATTTATTTTATTCA;start=177029;subtype=IES;support_ref=18;support_variant=38;type=IES;
scaffold51_146_with_IES	MILORD	internal_eliminated_sequence	179214	186127	.	.	.	ID=MILORD.146.179214.186127;Name=MILORD.146.179214.186127;bounded_by_ta=TRUE;common_boundary=None;end=186127;ies_id=IESPGM.PTET51.1.146.170530;ies_left_dist=136;ies_min_dist=136;ies_right_dist=-6750;junction_seq=aatgcacttaaaaaaTAtttcctaatatatat;read_names=J00121:27:H3GGKBBXX:5:2116:23429:33862;sequence=TATAATTAAGAAAAAGAGTCAAAATAAATATAAAAAACAAAATTTAATTAATTATTTAATAAATAAATCAATATTAGTTTTCCTCTTCTTATTAATATTCTTACTTTTCTTTTAACTATTATTAATTGTTTAGTAATATAGATAATTCAACATTAATTTAATCATAATTATTCATTTTGATTTTAAGGTTGTTAATCATTGAAATTTAAGTTATTTTCGGATTAAAAATAGCCAATGTTAAGGTGGAATAAATATTTTTTGTTAAAATAACAATCAATATTTTTAACTGGGATTTTAAATAATATAACAAATTACTAAAGTTCATTCTAAAAAAAAATCATAATAAATTTTTCAGTACTACCTTATAATGTCCAGGCTTAATTAATAATATAATTTTATGATTTTTATTGATTCCATACTCCCTAATTACTATATTGTTACTATTTTCTATAAAAATTAATTAAACAAAACTTATAATAGTTAATATATATGTACGTATTTAATTGCTTAGCTAATTCTGCAATAACAACTTCATTACTATTACATTCTACTTCCCAATTTAATAAGTTTTCTCTATCATATACTGCATCTTTGGCATCACTAAAATCGACAACGTAATTAGAATAATTTCTAAAAAATATAGTTGATAATCCATATAACAATCCATCTATTTCTTCTGATTATTTTTCATAGGCAGCAAATTCAGTACGAAATTATTCTTCTCTTTAATTTATATCTTCTATTAGTTTTAGTTTAGTCATTCTACGTTAAAATTCATTTAATAAGTATTTTTCTAATTCTTTATCATCAATTTTTAAATCTGTACCAGGAACAAATATTTTCATTGGCAACTCAATTTGTCTAATTTTATTAAAAAAATCATTAAATTAGTCTTAGGAATACTCAAATAGTAAAATAGATAAGAATTAAAATCCAAAACTAGTGTAAAAGCAATTACCATCTCCTCTTACTTCTCTAAATGCATTGCAATTTTTATATAATTCTGCACTTGTTTTTAATGTTAGGCCATAATGTTTTCTCAATTCTAATTTATCCTAAAATCTTCTGATATAATATTTAAATTCGTCTTATATTTGTCTATTTTAAGAGGTCTCAGCAATTATATGCTTTAAAGTGTCTAATTCATTAATTCTATTCACAGGCTGAAGTATATTGATATCATTTGAATGTTGAGGTTGGTTTATATTTTATGGTATTTCAATTTGAACTTAATTTTCTTGACTATTATCTTGTCTATTTTCTGTTTCATTTATTTGCTAAAAATAGCCAATGTTAAGGTGGAATAATTTTTTTTGTTTAAATAACAATCAATATTTTTTATCTGGGATTTAAATAATATTTACAAAATTACTAAAGTTCATTGTAAAAAAAAATCATAATAAGTTTTTCAGTACAACCTTATAATGTCCAGGCTTAATTAATAATATAATTTTATGATTTTTATTGATTCCATACTCCCTAATTACTATATTGTTACTATTTTCTATAAAAATTAATTAAACAAAACTTATAATAGTTAATATATATGTACGTATTTAATTGCTTAGCTAATTCTGCAATAACAACTTCATTACTATTACATTCTACTTCCCAATTTAATAAGTTTTCTCTATCATATACTGCATCTTTGGCATCACTAAAATCGACAACGTAATTAGAATAATTTCTAAAAAATATAGTTGATAATCCATATAACAATCCATCTATTTCTTTTGATTATTTTTCATAGGCAGCAAATTCAGTACGAAATTATTCTTCTCTTTAATTTGTATCTTCTATTAGTTTTAGTTTAGTCAGTCTACGTTAAAATTCATCTAATAAGTATTTTTCTATTTCTTTATCATCAATTTTTAACTCTGTACCAGGAACAAATATTTTCATTGGCAACTCAATTTGTCTAATTTTATTAAAAAAATCATTAAATTAGTCTAAGGAATACTCAAATAGTAAAATAGATAAGAATTAAAATCCAAAACTAGTGTAAAAGCAATTACCATCTCCTCTTACTTCTCTAAATGCATTGCAATTTTTATATAATTCTGCACTTGTTTTTAATGTTAGGCCATAATGTTTTTTCAATTCTAATTTATCCTAAAATCTTCTGATATAATATTGAAATTCATCTGCTACTTTTCGTTTTTTAGAAGTCTCAGCAATTATTCGCTGTATAAACTCTAATGGATCAGGTACAGGTATCGTCTCGGGTTAAGGATTAGGCTCGGGTTAAGGATTAGGCTCAGGTGGAAGTATAGGCTCAGGTGGAAGTATAGGCTCAGGTGGAAGTATAGGCTCAGGTTTAGGTATAGGCTCAGATTTAGGTATAGGCTCGGGTTAAAGTATATGTTCAGGTTAAAGTATAGGCTCAGGCTCTGGTTTAGGTATAGGCTCAGGTTTTGATTTAAAACTTGAAAGAGTGTTATCTTATTAGTTATCATTAATGATTTAGGATATGACTTATTGAATCTATTTTTATGGATGATACTCCTAATTGATCATAGTGTTTTCTTAAATTTCTCCCCATATTTTTATCACTACTTCATCTTTATCCTGAGTATTTATTGATCTATTTGCATCCTTATTATTTGGTTATTAATTTTCCGTAAATATTTAATTATTATCTTAATTTTGTTCTTAGCTATCCTCATTAATTAAATAACCATTTAGATTATTTTGTAATTGATTATCCTTATTTTTATATAATAAATCATTTTCAATATTTTATTCTTAGTCATTTTTACTATTGTATAATTGTGAATTCTGGTTAATTTATTATTAATAATCATTTTGATTACCTAATGGCATTTCTGGATAATTCTATTATTGATTATTTTATGAAATGGGTTGAGAGTCAAACTTTTCTAATTTTGGTGATTCATGTGTGATATTCTGTGATTAATCATATATTTCAATTTTTAGTAAATTCTATTACCCTTTATCTCTTTTTTATTATACTTATTATGATTTTAATTCTTCTGGTTATTATAAATTATTTTGTTATCTATTATTTTAAAGATTATTTGGATTCACATTTATTTTTAAATCATCATGAGAATTATTTTTGTAATTAACATATTATTAATTTTCTTACTCTCTTCCTTAATTTGCTTTATTTTTTTCATAAGTTTGAGTTTCTTATTTTTTATCATAACAATAGATATCTAATTAATTTTTTGTTTCTTTGTTTTAGGTTTATTAAACTTTATGATTTATATCTTCCATTTCAGCTTTCTCGCCAATTAGAGGATCTTAATTGCTTTATTTTTTTGTATTACTGTTTTTTAAACAGTAAATGATAAAGCCTAAAACTACAATACCCACTATGATGATCAATATTATTAAAGACGGTTCCATTAACCAAATTCTATAACAAAAAAATTAATGATTTTAATTAAATTTATCAATTGTAATATTTGTTTTGTTTTGTTGTGCTTTTCAATATTTCATATTCTCGAATAAAGGTTTGCAATTCATAAGATGTATCTTTCTTTTAAGGCTTCCTATTAAATGACTATTAATTCATTAAGGAAGTTCAAAACCATTTTTAGAAAAAATATTAATGAATAATAGAATTTACAGTAGTAGATAAACACTTTTAAGAAGTTGTTTTATGTTTTATCTATTTTTATAGCATTACTGATTATATATAATTGAGTTATCTGTAATTCTAGCGCATCCAAAAACTCATTAAGAGCAATGTTACATCCATTCTTTAGCAAAGAATGGATTGTGTTTTGTATTTATTTAGTCTACAGTTTCATTATCGGTACCAAGTATTGAATTGAGGTATCATGAAAAGACCATAATAGAAGCCTATTGCACTAGTTTAAATTGGTTAAGATACGCGAGAATTAATATCGTAAGTAAATCATCCTTTATTATTATTATTTAACACATTTAAGGGAATAATACACATTAATATATCATATCATTAATTTTACTTAATCTAGTTTAATGCTAGAATTTTATATTTTTATTTCTCTCATTTTTAGATATTATTGTATGTGTAAGTATACTTACACATAATTGAAGGCGGAGTCAAAATTATTATTGTGTGAGCTAATTTTATTGAATACTTTTTCCTAAATTCTATGTGCATTACTCATGCTGGGACTAAGAATATTATGATTATTGTATATTTTTATATTATTTAAATTGTCCCAGAATTTATCAGATTAATTTATCTTTATGGTGCTAAAACCCTAACACCATACAAAGAGCATTCATGCTTACAGAGATTATTATATCATCCAAAATAACTCTAGTGGTGATATCCCATGCAGATGCATAAGGCTTGGTGCACACTGGATCGAATTTTCTATGATCCAGGAAGCCATCACCCACACCAAGAATTCAATTAAATACAAATAATAATTCATTCTTTATTAATTGCCATTAATGTGAACTCATCATTACTTATTATGATATTTTAAGGGATTTCTTCTATTTATAATCCTTGGAACAAAGTTTTCTGTTTAATCTTGAGCTAAATGATTGTAATCTTTTTATTATTTTTCTATATAGCTTGCTTGCTAAATTGGTAGTGATTGAGTATGCTAGGAAATTTATTTAAAGGTACAACTTTAACTTCTCCAAAGTTGGGGATGATTTGACTAAAATTAGTGTTCCATGAATCATTCAAATTTGATGAATTATGTTCTTAAATATCTGAGAATCCGATATTATAAGACATCGGTTAGTGCTTAGTTATTCTTTCATGTGCTTAAATTATTAAAAGTAATCGGCTCTAGCTTTGGGAGCGGCAATGGGTTGTAGAATTTTAATCCTTATATTTAACCTAATATGTTTATAATATATTCCCGAACATTATTTACATCAAATATCAATTCATTTAAATCATTGACAAAACAATTCATACAAACTTGTATGCTAATTTATTAATATTATCAGAAACCTTGGCTGAAGTATGGCTATTAGCTAATTATTAATGAAACCTACAAACTTCTTGTTTATTCGTCAAAAATTCAATTTTTTTAGAGTTTATTTAAATTCCTGCAAGATTTAGTTACCATACCTAATAAATATACGATGATATAATATATCATTATAATAGTATTTATAGGAATATTTTTAATAGTCATTGATAAGAAACACATATGCTTGAGATCTTCTTATTTTTGGCTTTGACAATTCTCATATAGTTCGATTGCTATTTAATTTAAGAGAGTTTTTTGATTTTTCTTAATTCTTATTAAGCTCATAAGGTTTTGGTTAATATAAATTTCACAACAGTTCGATTGCTTTATAACAAGATAAATTAGATTATAAAAAATGTAGTGAACAATATCTCTGCTTGTGAACTGCTTAAGAATACTGGGCAAAATCCTCCTCCTTATGTATTTGTTGATCTGAATTTATTAAAGAAATTATGGAAAGGACTAGATTATATTGCTTATCTTGTTTTTTGTTGACAAATTATGTGGGGTGCTATTGTTTAAAACATTGAAGTATAGTGGTTTTGAAGAAGATATATTCCAAATGCTATATCTTCTCTTTAAGGCAACACCTTTTCCAAACTATTCTTTCATATCTGACTGCTCCTTTTTGAATTTAACATACATATATCACAAAGTTGAATCAATTTATCTTGAATTAAATTTTTAATTATTTTTTTTTATTTTATCTCCTCTTTTAAATTTAAAATAAAGAAATATAATTTATGGCAATAATGTAATTTATAGAATTTTTTATCAGTAATAGAAATATTTTTCCATTGTTGTTTTTGGTTATTTAATAGTCCAATTAAATTTGATTTATAATTTTGATTCTTATTAAGATATTAATACATTAAATCTCCAAGATAAATGACTTTTATTTCATCTTTCTTATAATTAGATAATATCAAAGTTATTACTTCTAAAAATTACTATGTTTTTAGTCTTTGTATCTAGAAAGAAATCTTGAATATTTTTACTAATAATTTTATTATTGATTAAACTAATTATTATCATTAATCCAGATAGAAATTTTAAATTAGAATTTTGATAAGTAGATTTAAGATAATAAAAGATCTTGGTACTTATCTTTTATGAAACCTATTTGTAATTAAGAATCACATTTAAAAAATAATCAGATGATTTCTTTTTATATCTGAATTTATTGTATTTTTATTATTTTATATTTATTTCCATTTCCAAAAGTAATTATTCAAAAAATTGTTAAACTCATACTAAAAGATCATGATCAATCAAATATTCTCAATGATTTTTTTCCTTAAATTATATCATATATACTTATAACAATTTATTCTTTTTGTATATCATTTCATTCATTAAAAATATTTTAGGAGAATTTATAATCTAACTAAAAATAAATCATCAATTTATTAGTTTTTGATTATTGTATAGGTATTACTATTATTTCTTTTAAAATCTATAAATTTTTGCAGCATTTAATATATTTTAATAGTCTTCGTACTTTTAATGGTATCCAATAATGATAATACTTTTAGCTAAATTAGGGAACTATCATGAAATTTATAATTGAAAAAAAAAGTAAATATCGACATCTGTGTTCCATAACGTTATAAACTCTTCAAACCAAATTTTGATCTACTGTAATGGATTAATTGTTTCAACATTAGGCAATTTAATATCAATATCATTAATAATTATTTACTCTTTAATTTTATAGGTGAGTGATTGTTTAAAGATTATAATTTAATAAATTTGTTTTTGTTTTGATTTTCATTCTGACATATTTTTAAGAATATATGTCTGACTATTTTCTTTAGCTAATCATGTTTCTTCATTTACTTTATTATTTGAATTATTTTTCGGTATTTACCAATTATTAACATAAGTATTAATATGACAAAATGTTTGATTGATTATTATTACAATACTAATTAATAAACATTTTGTATCTTTATTTAA;start=179214;subtype=EXTERNAL;support_ref=103;support_variant=1;type=ALTERNATIVE;
scaffold51_146_with_IES	MILORD	internal_eliminated_sequence	179350	179377	.	.	.	ID=MILORD.146.179350.179377;Name=MILORD.146.179350.179377;bounded_by_ta=TRUE;common_boundary=Both;end=179377;ies_id=IESPGM.PTET51.1.146.170530;ies_left_dist=0;ies_min_dist=0;ies_right_dist=0;junction_seq=ttaattgtttagtaaTAattattcattttgat;read_names=J00121:27:H3GGKBBXX:5:1205:5984:30292,J00121:27:H3GGKBBXX:5:1105:13311:36306,J00121:27:H3GGKBBXX:5:2215:10450:48403,J00121:27:H3GGKBBXX:5:2219:31477:30995,J00121:27:H3GGKBBXX:5:1208:12428:10229,J00121:27:H3GGKBBXX:5:2118:20222:20639,J00121:27:H3GGKBBXX:5:2224:12987:35356,J00121:27:H3GGKBBXX:5:1102:6400:4286,J00121:27:H3GGKBBXX:5:2207:6390:15029,J00121:27:H3GGKBBXX:5:2204:23622:25087,J00121:27:H3GGKBBXX:5:2123:16741:11372,J00121:27:H3GGKBBXX:5:2104:21572:40491,J00121:27:H3GGKBBXX:5:1219:20293:43163,J00121:27:H3GGKBBXX:5:1210:7557:40086,J00121:27:H3GGKBBXX:5:2215:28909:34459,J00121:27:H3GGKBBXX:5:1126:31132:8629,J00121:27:H3GGKBBXX:5:1221:25712:43374,J00121:27:H3GGKBBXX:5:1204:1803:40104,J00121:27:H3GGKBBXX:5:1201:10967:41387,J00121:27:H3GGKBBXX:5:1221:19725:26142,J00121:27:H3GGKBBXX:5:2207:14458:12656,J00121:27:H3GGKBBXX:5:1123:8958:44693,J00121:27:H3GGKBBXX:5:1216:24535:17667,J00121:27:H3GGKBBXX:5:2226:16944:13482,J00121:27:H3GGKBBXX:5:2114:26271:10335;sequence=TATAGATAATTCAACATTAATTTAATCA;start=179350;subtype=IES;support_ref=0;support_variant=25;type=IES;
scaffold51_146_with_IES	MILORD	internal_eliminated_sequence	179452	179576	.	.	.	ID=MILORD.146.179452.179576;Name=MILORD.146.179452.179576;bounded_by_ta=TRUE;common_boundary=Both;end=179576;ies_id=IESPGM.PTET51.1.146.170604;ies_left_dist=0;ies_min_dist=0;ies_right_dist=0;junction_seq=aaaaatagccaatgtTAtaatgtccaggctta;read_names=J00121:27:H3GGKBBXX:5:2211:29975:6308,J00121:27:H3GGKBBXX:5:2226:20161:36042,J00121:27:H3GGKBBXX:5:2104:15077:27830,J00121:27:H3GGKBBXX:5:1201:29315:10897,J00121:27:H3GGKBBXX:5:1204:7567:29167;sequence=TAAGGTGGAATAAATATTTTTTGTTAAAATAACAATCAATATTTTTAACTGGGATTTTAAATAATATAACAAATTACTAAAGTTCATTCTAAAAAAAAATCATAATAAATTTTTCAGTACTACCT;start=179452;subtype=IES;support_ref=15;support_variant=5;type=IES;
scaffold51_146_with_IES	MILORD	internal_eliminated_sequence	179452	180633	.	.	.	ID=MILORD.146.179452.180633;Name=MILORD.146.179452.180633;bounded_by_ta=TRUE;common_boundary=LEFT;end=180633;ies_id=IESPGM.PTET51.1.146.170604;ies_left_dist=0;ies_min_dist=0;ies_right_dist=-1057;junction_seq=aaaaatagccaatgtTAtaatgtccaggctta;read_names=J00121:27:H3GGKBBXX:5:1126:14438:38679,J00121:27:H3GGKBBXX:5:1206:19695:38890,J00121:27:H3GGKBBXX:5:1206:19542:39225,J00121:27:H3GGKBBXX:5:1104:3082:42179;sequence=TAAGGTGGAATAAATATTTTTTGTTAAAATAACAATCAATATTTTTAACTGGGATTTTAAATAATATAACAAATTACTAAAGTTCATTCTAAAAAAAAATCATAATAAATTTTTCAGTACTACCTTATAATGTCCAGGCTTAATTAATAATATAATTTTATGATTTTTATTGATTCCATACTCCCTAATTACTATATTGTTACTATTTTCTATAAAAATTAATTAAACAAAACTTATAATAGTTAATATATATGTACGTATTTAATTGCTTAGCTAATTCTGCAATAACAACTTCATTACTATTACATTCTACTTCCCAATTTAATAAGTTTTCTCTATCATATACTGCATCTTTGGCATCACTAAAATCGACAACGTAATTAGAATAATTTCTAAAAAATATAGTTGATAATCCATATAACAATCCATCTATTTCTTCTGATTATTTTTCATAGGCAGCAAATTCAGTACGAAATTATTCTTCTCTTTAATTTATATCTTCTATTAGTTTTAGTTTAGTCATTCTACGTTAAAATTCATTTAATAAGTATTTTTCTAATTCTTTATCATCAATTTTTAAATCTGTACCAGGAACAAATATTTTCATTGGCAACTCAATTTGTCTAATTTTATTAAAAAAATCATTAAATTAGTCTTAGGAATACTCAAATAGTAAAATAGATAAGAATTAAAATCCAAAACTAGTGTAAAAGCAATTACCATCTCCTCTTACTTCTCTAAATGCATTGCAATTTTTATATAATTCTGCACTTGTTTTTAATGTTAGGCCATAATGTTTTCTCAATTCTAATTTATCCTAAAATCTTCTGATATAATATTTAAATTCGTCTTATATTTGTCTATTTTAAGAGGTCTCAGCAATTATATGCTTTAAAGTGTCTAATTCATTAATTCTATTCACAGGCTGAAGTATATTGATATCATTTGAATGTTGAGGTTGGTTTATATTTTATGGTATTTCAATTTGAACTTAATTTTCTTGACTATTATCTTGTCTATTTTCTGTTTCATTTATTTGCTAAAAATAGCCAATGTTAAGGTGGAATAATTTTTTTTGTTTAAATAACAATCAATATTTTTTATCTGGGATTTAAATAATATTTACAAAATTACTAAAGTTCATTGTAAAAAAAAATCATAATAAGTTTTTCAGTACAACCT;start=179452;subtype=PARTIAL_EXTERNAL;support_ref=15;support_variant=4;type=ALTERNATIVE;
scaffold51_146_with_IES	MILORD	internal_eliminated_sequence	180508	180633	.	.	.	ID=MILORD.146.180508.180633;Name=MILORD.146.180508.180633;bounded_by_ta=TRUE;common_boundary=Both;end=180633;ies_id=IESPGM.PTET51.1.146.171535;ies_left_dist=0;ies_min_dist=0;ies_right_dist=0;junction_seq=aaaaatagccaatgtTAtaatgtccaggctta;read_names=J00121:27:H3GGKBBXX:5:2210:21714:29202,J00121:27:H3GGKBBXX:5:2116:16356:12497,J00121:27:H3GGKBBXX:5:1124:10906:29466,J00121:27:H3GGKBBXX:5:1213:17482:10299,J00121:27:H3GGKBBXX:5:2215:11627:16506,J00121:27:H3GGKBBXX:5:1101:14661:32420,J00121:27:H3GGKBBXX:5:1124:20395:18124,J00121:27:H3GGKBBXX:5:2109:10115:29008,J00121:27:H3GGKBBXX:5:2116:23155:2088,J00121:27:H3GGKBBXX:5:1120:2138:28903,J00121:27:H3GGKBBXX:5:2208:27052:20973,J00121:27:H3GGKBBXX:5:1211:22374:7345,J00121:27:H3GGKBBXX:5:2118:29082:16999,J00121:27:H3GGKBBXX:5:1208:17614:43093,J00121:27:H3GGKBBXX:5:1201:17645:25210,J00121:27:H3GGKBBXX:5:1113:26819:34952,J00121:27:H3GGKBBXX:5:1106:25317:11495,J00121:27:H3GGKBBXX:5:2215:4198:19566,J00121:27:H3GGKBBXX:5:1114:11211:35655,J00121:27:H3GGKBBXX:5:1112:8836:24190,J00121:27:H3GGKBBXX:5:2102:7172:23663,J00121:27:H3GGKBBXX:5:2114:28706:45713;sequence=TAAGGTGGAATAATTTTTTTTGTTTAAATAACAATCAATATTTTTTATCTGGGATTTAAATAATATTTACAAAATTACTAAAGTTCATTGTAAAAAAAAATCATAATAAGTTTTTCAGTACAACCT;start=180508;subtype=IES;support_ref=45;support_variant=22;type=IES;
scaffold51_146_with_IES	MILORD	internal_eliminated_sequence	182501	182545	.	.	.	ID=MILORD.146.182501.182545;Name=MILORD.146.182501.182545;bounded_by_ta=TRUE;common_boundary=None;end=182545;ies_id=IESPGM.PTET51.1.146.173707;ies_left_dist=305;ies_min_dist=305;ies_right_dist=348;junction_seq=tgctttatttttttgTAcccactatgatgatc;read_names=J00121:27:H3GGKBBXX:5:2114:26108:13746;sequence=TATTACTGTTTTTTAAACAGTAAATGATAAAGCCTAAAACTACAA;start=182501;subtype=MAC;support_ref=97;support_variant=1;type=CRYPTIC;
scaffold51_146_with_IES	MILORD	internal_eliminated_sequence	182806	182893	.	.	.	ID=MILORD.146.182806.182893;Name=MILORD.146.182806.182893;bounded_by_ta=TRUE;common_boundary=Both;end=182893;ies_id=IESPGM.PTET51.1.146.173707;ies_left_dist=0;ies_min_dist=0;ies_right_dist=0;junction_seq=atgaataatagaattTAattctagcgcatcca;read_names=J00121:27:H3GGKBBXX:5:2127:24505:26406,J00121:27:H3GGKBBXX:5:1227:10642:41634,J00121:27:H3GGKBBXX:5:2115:4929:7750,J00121:27:H3GGKBBXX:5:1226:20243:42829,J00121:27:H3GGKBBXX:5:2202:6948:25914,J00121:27:H3GGKBBXX:5:1217:11525:27901,J00121:27:H3GGKBBXX:5:1211:12378:10282,J00121:27:H3GGKBBXX:5:2120:31741:13166,J00121:27:H3GGKBBXX:5:2220:17634:46821,J00121:27:H3GGKBBXX:5:2111:22394:29958,J00121:27:H3GGKBBXX:5:1210:11901:14097,J00121:27:H3GGKBBXX:5:1126:23591:16559,J00121:27:H3GGKBBXX:5:2226:31406:1226,J00121:27:H3GGKBBXX:5:1121:16254:16506,J00121:27:H3GGKBBXX:5:1110:24363:15610,J00121:27:H3GGKBBXX:5:1213:14854:44464,J00121:27:H3GGKBBXX:5:1101:17655:38978,J00121:27:H3GGKBBXX:5:2212:12631:31611,J00121:27:H3GGKBBXX:5:2105:11617:2281,J00121:27:H3GGKBBXX:5:2213:22891:29835,J00121:27:H3GGKBBXX:5:1114:10368:31101,J00121:27:H3GGKBBXX:5:1118:27184:31892,J00121:27:H3GGKBBXX:5:2222:16579:38592,J00121:27:H3GGKBBXX:5:1107:30716:16137,J00121:27:H3GGKBBXX:5:1217:11272:29008,J00121:27:H3GGKBBXX:5:2213:5132:17245,J00121:27:H3GGKBBXX:5:2207:22881:34741,J00121:27:H3GGKBBXX:5:2206:26880:44904,J00121:27:H3GGKBBXX:5:2127:29305:27514,J00121:27:H3GGKBBXX:5:2221:6167:11055,J00121:27:H3GGKBBXX:5:2222:28980:5499,J00121:27:H3GGKBBXX:5:1113:24921:26951;sequence=TACAGTAGTAGATAAACACTTTTAAGAAGTTGTTTTATGTTTTATCTATTTTTATAGCATTACTGATTATATATAATTGAGTTATCTG;start=182806;subtype=IES;support_ref=58;support_variant=32;type=IES;
scaffold51_146_with_IES	MILORD	internal_eliminated_sequence	189849	189875	.	.	.	ID=MILORD.146.189849.189875;Name=MILORD.146.189849.189875;bounded_by_ta=TRUE;common_boundary=None;end=189875;ies_id=IESPGM.PTET51.1.146.181204;ies_left_dist=542;ies_min_dist=542;ies_right_dist=542;junction_seq=aatgatcaaatcaatTAaagtttactcttaaa;read_names=J00121:27:H3GGKBBXX:5:2115:31335:31734;sequence=TACTTTCTAAAAATGAAAAAATAGAAG;start=189849;subtype=MAC;support_ref=103;support_variant=1;type=CRYPTIC;
scaffold51_146_with_IES	MILORD	internal_eliminated_sequence	190391	190417	.	.	.	ID=MILORD.146.190391.190417;Name=MILORD.146.190391.190417;bounded_by_ta=TRUE;common_boundary=Both;end=190417;ies_id=IESPGM.PTET51.1.146.181204;ies_left_dist=0;ies_min_dist=0;ies_right_dist=0;junction_seq=aggaactttttaatgTAcactatgctaaaagt;read_names=J00121:27:H3GGKBBXX:5:2228:9475:20973,J00121:27:H3GGKBBXX:5:2202:16193:33949,J00121:27:H3GGKBBXX:5:2103:25986:41387,J00121:27:H3GGKBBXX:5:1213:18172:23417,J00121:27:H3GGKBBXX:5:1205:9049:35180,J00121:27:H3GGKBBXX:5:1223:18974:5675,J00121:27:H3GGKBBXX:5:1223:22120:10211,J00121:27:H3GGKBBXX:5:1113:20628:20533,J00121:27:H3GGKBBXX:5:1106:21816:16612,J00121:27:H3GGKBBXX:5:2218:23206:25457,J00121:27:H3GGKBBXX:5:1105:22780:9877,J00121:27:H3GGKBBXX:5:2209:26991:23681,J00121:27:H3GGKBBXX:5:1227:9709:41809,J00121:27:H3GGKBBXX:5:1225:25652:4233,J00121:27:H3GGKBBXX:5:1117:29904:18142,J00121:27:H3GGKBBXX:5:2203:14215:4813,J00121:27:H3GGKBBXX:5:1224:14600:3864,J00121:27:H3GGKBBXX:5:2108:18396:8049,J00121:27:H3GGKBBXX:5:1101:8592:43005;sequence=TATTGTATGATAAGTTTATTTTAATTG;start=190391;subtype=IES;support_ref=2;support_variant=19;type=IES;
scaffold51_146_with_IES	MILORD	internal_eliminated_sequence	191297	191421	.	.	.	ID=MILORD.146.191297.191421;Name=MILORD.146.191297.191421;bounded_by_ta=TRUE;common_boundary=Both;end=191421;ies_id=IESPGM.PTET51.1.146.182083;ies_left_dist=0;ies_min_dist=0;ies_right_dist=0;junction_seq=cttcagtagggacgaTAattaatgaaactttg;read_names=J00121:27:H3GGKBBXX:5:1103:6888:46135,J00121:27:H3GGKBBXX:5:1123:5041:24050,J00121:27:H3GGKBBXX:5:1106:4807:21606,J00121:27:H3GGKBBXX:5:1211:15361:10211,J00121:27:H3GGKBBXX:5:2224:24799:15381,J00121:27:H3GGKBBXX:5:2224:24160:14977,J00121:27:H3GGKBBXX:5:2120:12012:4268,J00121:27:H3GGKBBXX:5:1201:18710:48368,J00121:27:H3GGKBBXX:5:1117:13768:20674,J00121:27:H3GGKBBXX:5:2224:5101:17438,J00121:27:H3GGKBBXX:5:2208:15788:10458,J00121:27:H3GGKBBXX:5:2113:3305:10739,J00121:27:H3GGKBBXX:5:2228:27346:11038,J00121:27:H3GGKBBXX:5:2202:31761:6871,J00121:27:H3GGKBBXX:5:1227:9008:47454,J00121:27:H3GGKBBXX:5:1123:6654:42460,J00121:27:H3GGKBBXX:5:1227:8724:42460,J00121:27:H3GGKBBXX:5:1101:6522:36147,J00121:27:H3GGKBBXX:5:2214:9759:23997,J00121:27:H3GGKBBXX:5:2109:11475:2070,J00121:27:H3GGKBBXX:5:2211:13301:17333,J00121:27:H3GGKBBXX:5:1111:14692:1806,J00121:27:H3GGKBBXX:5:2217:7923:36675,J00121:27:H3GGKBBXX:5:2208:11302:8101,J00121:27:H3GGKBBXX:5:2122:21247:7679,J00121:27:H3GGKBBXX:5:1118:6167:20691,J00121:27:H3GGKBBXX:5:2227:28047:20726,J00121:27:H3GGKBBXX:5:2224:25550:8101,J00121:27:H3GGKBBXX:5:2110:24850:46944,J00121:27:H3GGKBBXX:5:2116:4543:7293,J00121:27:H3GGKBBXX:5:1107:23399:16858,J00121:27:H3GGKBBXX:5:1104:16640:14713,J00121:27:H3GGKBBXX:5:2222:23865:5358,J00121:27:H3GGKBBXX:5:1104:29203:12005,J00121:27:H3GGKBBXX:5:2218:7567:1595,J00121:27:H3GGKBBXX:5:2206:26281:19636,J00121:27:H3GGKBBXX:5:1124:2717:48755,J00121:27:H3GGKBBXX:5:2110:7659:6009,J00121:27:H3GGKBBXX:5:2119:22252:7732,J00121:27:H3GGKBBXX:5:2228:13869:9702,J00121:27:H3GGKBBXX:5:1122:26585:25791,J00121:27:H3GGKBBXX:5:2115:17675:11513,J00121:27:H3GGKBBXX:5:1208:8877:16137,J00121:27:H3GGKBBXX:5:1206:24231:48263,J00121:27:H3GGKBBXX:5:2208:13190:37783,J00121:27:H3GGKBBXX:5:2212:15097:33352;sequence=TACAGTAGATAGTGTGTTTTAGAATGATATAATTATCTAGAAGAGAAAAATGGGTGGTTTTTTAGTTCTATTAAATAATTATATTTTGATTATATGAAAAACTTAAACAACGAATTTCCTAGCTG;start=191297;subtype=IES;support_ref=78;support_variant=46;type=IES;
scaffold51_146_with_IES	MILORD	internal_eliminated_sequence	194094	194123	.	.	.	ID=MILORD.146.194094.194123;Name=MILORD.146.194094.194123;bounded_by_ta=TRUE;common_boundary=RIGHT;end=194123;ies_id=IESPGM.PTET51.1.146.184758;ies_left_dist=3;ies_min_dist=0;ies_right_dist=0;junction_seq=catttagctaaatatTAacaaaaagtgggaga;read_names=J00121:27:H3GGKBBXX:5:1226:5000:22924;sequence=TAATAGTGTTAAGTTAATGTGATTAGTCTA;start=194094;subtype=PARTIAL_EXTERNAL;support_ref=7;support_variant=1;type=ALTERNATIVE;
scaffold51_146_with_IES	MILORD	internal_eliminated_sequence	194097	194123	.	.	.	ID=MILORD.146.194097.194123;Name=MILORD.146.194097.194123;bounded_by_ta=TRUE;common_boundary=Both;end=194123;ies_id=IESPGM.PTET51.1.146.184758;ies_left_dist=0;ies_min_dist=0;ies_right_dist=0;junction_seq=ttagctaaatattaaTAacaaaaagtgggaga;read_names=J00121:27:H3GGKBBXX:5:1119:24302:9280,J00121:27:H3GGKBBXX:5:1202:17584:28340,J00121:27:H3GGKBBXX:5:2220:14072:40367,J00121:27:H3GGKBBXX:5:2115:29274:42548,J00121:27:H3GGKBBXX:5:2107:13372:47278,J00121:27:H3GGKBBXX:5:2214:12094:30398,J00121:27:H3GGKBBXX:5:1121:13047:45133,J00121:27:H3GGKBBXX:5:1205:20841:8242,J00121:27:H3GGKBBXX:5:1101:20334:42495,J00121:27:H3GGKBBXX:5:1121:13139:45150,J00121:27:H3GGKBBXX:5:1117:11972:34442,J00121:27:H3GGKBBXX:5:1228:4391:29958,J00121:27:H3GGKBBXX:5:2101:14367:47243,J00121:27:H3GGKBBXX:5:2226:5893:44834,J00121:27:H3GGKBBXX:5:2211:11038:14783,J00121:27:H3GGKBBXX:5:1204:11221:35813,J00121:27:H3GGKBBXX:5:1119:22090:40016,J00121:27:H3GGKBBXX:5:2210:8917:30345,J00121:27:H3GGKBBXX:5:2216:20801:35919,J00121:27:H3GGKBBXX:5:2121:22303:11091,J00121:27:H3GGKBBXX:5:2121:22698:21483,J00121:27:H3GGKBBXX:5:1124:14438:8576,J00121:27:H3GGKBBXX:5:2224:20669:42056,J00121:27:H3GGKBBXX:5:1204:3275:42583,J00121:27:H3GGKBBXX:5:1204:16559:47454,J00121:27:H3GGKBBXX:5:1117:11891:46399,J00121:27:H3GGKBBXX:5:1120:5477:34512,J00121:27:H3GGKBBXX:5:2103:28260:15856,J00121:27:H3GGKBBXX:5:1119:29031:7802,J00121:27:H3GGKBBXX:5:1212:15605:7117,J00121:27:H3GGKBBXX:5:1102:8004:41669,J00121:27:H3GGKBBXX:5:1101:18670:42425,J00121:27:H3GGKBBXX:5:2109:9425:38468,J00121:27:H3GGKBBXX:5:1213:5426:1402,J00121:27:H3GGKBBXX:5:1113:2229:31066,J00121:27:H3GGKBBXX:5:2216:19136:17772,J00121:27:H3GGKBBXX:5:1222:16478:8594,J00121:27:H3GGKBBXX:5:1115:8227:3336,J00121:27:H3GGKBBXX:5:2109:9902:38803,J00121:27:H3GGKBBXX:5:2116:29183:46223,J00121:27:H3GGKBBXX:5:2103:30371:6572,J00121:27:H3GGKBBXX:5:1107:23165:41845,J00121:27:H3GGKBBXX:5:1128:30492:1894,J00121:27:H3GGKBBXX:5:2226:15605:8664;sequence=TAGTGTTAAGTTAATGTGATTAGTCTA;start=194097;subtype=IES;support_ref=6;support_variant=44;type=IES;
scaffold51_146_with_IES	MILORD	internal_eliminated_sequence	195416	195516	.	.	.	ID=MILORD.146.195416.195516;Name=MILORD.146.195416.195516;bounded_by_ta=TRUE;common_boundary=Both;end=195516;ies_id=IESPGM.PTET51.1.146.186050;ies_left_dist=0;ies_min_dist=0;ies_right_dist=0;junction_seq=aactatttattaattTAtcaattacatagctt;read_names=J00121:27:H3GGKBBXX:5:1126:16955:34881,J00121:27:H3GGKBBXX:5:1224:6096:11741,J00121:27:H3GGKBBXX:5:1101:20303:30943,J00121:27:H3GGKBBXX:5:1102:20517:19918,J00121:27:H3GGKBBXX:5:2225:13453:16225,J00121:27:H3GGKBBXX:5:1115:14823:20990,J00121:27:H3GGKBBXX:5:2103:17411:42143,J00121:27:H3GGKBBXX:5:2222:11992:45942,J00121:27:H3GGKBBXX:5:1114:16569:18564,J00121:27:H3GGKBBXX:5:1219:8004:14484,J00121:27:H3GGKBBXX:5:1119:7253:43005,J00121:27:H3GGKBBXX:5:1218:11637:2879,J00121:27:H3GGKBBXX:5:1223:17878:3811,J00121:27:H3GGKBBXX:5:2209:22932:47208,J00121:27:H3GGKBBXX:5:1115:12002:28340,J00121:27:H3GGKBBXX:5:1104:25083:32683,J00121:27:H3GGKBBXX:5:2209:15940:37906,J00121:27:H3GGKBBXX:5:1104:4584:33211,J00121:27:H3GGKBBXX:5:2215:3447:41159,J00121:27:H3GGKBBXX:5:1205:7425:10282,J00121:27:H3GGKBBXX:5:2109:7466:24841,J00121:27:H3GGKBBXX:5:2221:17939:44253,J00121:27:H3GGKBBXX:5:1224:13017:42091,J00121:27:H3GGKBBXX:5:2206:20101:4497;sequence=TACACTTAAATTAATATTATATTTCTATATTTTGTTACTATTATGTAATATAATAATTTAAAATATATCCAATAAATAGTAAAAATATGTCTCCATAATTG;start=195416;subtype=IES;support_ref=26;support_variant=24;type=IES;
scaffold51_146_with_IES	MILORD	internal_eliminated_sequence	196914	196959	.	.	.	ID=MILORD.146.196914.196959;Name=MILORD.146.196914.196959;bounded_by_ta=TRUE;common_boundary=Both;end=196959;ies_id=IESPGM.PTET51.1.146.187447;ies_left_dist=0;ies_min_dist=0;ies_right_dist=0;junction_seq=aatataatttacttgTAtcagtgctctagtca;read_names=J00121:27:H3GGKBBXX:5:2225:14001:42003,J00121:27:H3GGKBBXX:5:1213:8958:30239,J00121:27:H3GGKBBXX:5:1113:17218:11812,J00121:27:H3GGKBBXX:5:2116:27407:23382,J00121:27:H3GGKBBXX:5:2210:29975:30679,J00121:27:H3GGKBBXX:5:1110:9780:10493,J00121:27:H3GGKBBXX:5:2222:16102:25984,J00121:27:H3GGKBBXX:5:2212:10307:14994,J00121:27:H3GGKBBXX:5:2213:20973:34530,J00121:27:H3GGKBBXX:5:2207:6248:6238,J00121:27:H3GGKBBXX:5:1220:28574:1912,J00121:27:H3GGKBBXX:5:2113:15422:30151,J00121:27:H3GGKBBXX:5:1204:7537:23206,J00121:27:H3GGKBBXX:5:2228:18406:22274,J00121:27:H3GGKBBXX:5:2102:23896:24190,J00121:27:H3GGKBBXX:5:1113:28392:19460,J00121:27:H3GGKBBXX:5:2110:23155:47805,J00121:27:H3GGKBBXX:5:2218:6847:13746,J00121:27:H3GGKBBXX:5:2215:28554:12708,J00121:27:H3GGKBBXX:5:1223:4046:37343,J00121:27:H3GGKBBXX:5:1219:26007:4919,J00121:27:H3GGKBBXX:5:2220:31406:2949;sequence=TACAATGGAGGAATTTATCGCAAATTGTATTTGATTGATTCTTGTG;start=196914;subtype=IES;support_ref=32;support_variant=22;type=IES;
scaffold51_146_with_IES	MILORD	internal_eliminated_sequence	197686	197731	.	.	.	ID=MILORD.146.197686.197731;Name=MILORD.146.197686.197731;bounded_by_ta=TRUE;common_boundary=None;end=197731;ies_id=IESPGM.PTET51.1.146.188824;ies_left_dist=651;ies_min_dist=635;ies_right_dist=635;junction_seq=atcgctctcaattgaTAaacaaaatgaattaa;read_names=J00121:27:H3GGKBBXX:5:1105:13981:33070;sequence=TACTATTGTAATAGTCACGGGAGTCTATCATTTAATAAATTGACAA;start=197686;subtype=MAC;support_ref=104;support_variant=1;type=CRYPTIC;
scaffold51_146_with_IES	MILORD	internal_eliminated_sequence	198337	198366	.	.	.	ID=MILORD.146.198337.198366;Name=MILORD.146.198337.198366;bounded_by_ta=TRUE;common_boundary=Both;end=198366;ies_id=IESPGM.PTET51.1.146.188824;ies_left_dist=0;ies_min_dist=0;ies_right_dist=0;junction_seq=agagtgacgatttagTAacttgcgatcgcaca;read_names=J00121:27:H3GGKBBXX:5:1123:29630:7679,J00121:27:H3GGKBBXX:5:1201:4898:13992,J00121:27:H3GGKBBXX:5:1216:24911:34741,J00121:27:H3GGKBBXX:5:1212:25581:8646,J00121:27:H3GGKBBXX:5:1119:24109:37537,J00121:27:H3GGKBBXX:5:2211:8197:1947,J00121:27:H3GGKBBXX:5:2216:7354:30134,J00121:27:H3GGKBBXX:5:2105:19471:1859,J00121:27:H3GGKBBXX:5:1110:14387:19777,J00121:27:H3GGKBBXX:5:1124:4564:30820,J00121:27:H3GGKBBXX:5:1119:10084:34477,J00121:27:H3GGKBBXX:5:2227:28270:48790,J00121:27:H3GGKBBXX:5:1206:5406:2141,J00121:27:H3GGKBBXX:5:1213:12185:37589,J00121:27:H3GGKBBXX:5:1123:28940:23505,J00121:27:H3GGKBBXX:5:2109:22942:24120,J00121:27:H3GGKBBXX:5:2111:28473:30995,J00121:27:H3GGKBBXX:5:2212:20415:31136,J00121:27:H3GGKBBXX:5:1122:21268:34196;sequence=TACAATCGAAATCCCTATAACCTTGAGCTA;start=198337;subtype=IES;support_ref=6;support_variant=19;type=IES;
scaffold51_146_with_IES	MILORD	internal_eliminated_sequence	199945	199973	.	.	.	ID=MILORD.146.199945.199973;Name=MILORD.146.199945.199973;bounded_by_ta=TRUE;common_boundary=Both;end=199973;ies_id=IESPGM.PTET51.1.146.190402;ies_left_dist=0;ies_min_dist=0;ies_right_dist=0;junction_seq=ggggtttttcctttgTAgttgattaatggaaa;read_names=J00121:27:H3GGKBBXX:5:1107:28351:1877,J00121:27:H3GGKBBXX:5:1118:8369:7978,J00121:27:H3GGKBBXX:5:2102:29772:40455,J00121:27:H3GGKBBXX:5:1212:8806:20515,J00121:27:H3GGKBBXX:5:2117:1874:3301,J00121:27:H3GGKBBXX:5:1116:26991:16577;sequence=TATAGTTGCTCAGCTTCGAGTTTTATCCA;start=199945;subtype=IES;support_ref=2;support_variant=6;type=IES;
scaffold51_146_with_IES	MILORD	internal_eliminated_sequence	199993	200022	.	.	.	ID=MILORD.146.199993.200022;Name=MILORD.146.199993.200022;bounded_by_ta=TRUE;common_boundary=Both;end=200022;ies_id=IESPGM.PTET51.1.146.190421;ies_left_dist=0;ies_min_dist=0;ies_right_dist=0;junction_seq=tgattaatggaaaatTAgtaaattataatcat;read_names=J00121:27:H3GGKBBXX:5:1210:7263:41018,J00121:27:H3GGKBBXX:5:2222:3650:41757;sequence=TATAGTAGTCATAACGAAACACTTTGACTA;start=199993;subtype=IES;support_ref=0;support_variant=2;type=IES;
scaffold51_146_with_IES	MILORD	internal_eliminated_sequence	203589	203616	.	.	.	ID=MILORD.146.203589.203616;Name=MILORD.146.203589.203616;bounded_by_ta=TRUE;common_boundary=None;end=203616;ies_id=IESPGM.PTET51.1.146.190421;ies_left_dist=-3596;ies_min_dist=3594;ies_right_dist=-3594;junction_seq=aactgttactggtaaTActtcttggataataa;read_names=J00121:27:H3GGKBBXX:5:2123:22830:17632;sequence=TATAGTCTTTACCTAATGCAAACCACAG;start=203589;subtype=MAC;support_ref=83;support_variant=1;type=CRYPTIC;
scaffold51_146_with_IES	MILORD	internal_eliminated_sequence	207646	207731	.	.	.	ID=MILORD.146.207646.207731;Name=MILORD.146.207646.207731;bounded_by_ta=TRUE;common_boundary=Both;end=207731;ies_id=IESPGM.PTET51.1.146.198044;ies_left_dist=0;ies_min_dist=0;ies_right_dist=0;junction_seq=agcctagaaaaatgtTAacttatagatatcat;read_names=J00121:27:H3GGKBBXX:5:2114:24769:17755,J00121:27:H3GGKBBXX:5:1104:14823:2985,J00121:27:H3GGKBBXX:5:1128:15716:23135,J00121:27:H3GGKBBXX:5:2204:7750:4374,J00121:27:H3GGKBBXX:5:2109:18893:26494,J00121:27:H3GGKBBXX:5:1109:9729:15926,J00121:27:H3GGKBBXX:5:2110:9942:45309,J00121:27:H3GGKBBXX:5:2201:30807:4444,J00121:27:H3GGKBBXX:5:1103:19218:11935,J00121:27:H3GGKBBXX:5:2107:6563:26265,J00121:27:H3GGKBBXX:5:2115:21694:22485,J00121:27:H3GGKBBXX:5:1224:15666:31171,J00121:27:H3GGKBBXX:5:1123:16467:37238,J00121:27:H3GGKBBXX:5:1102:13829:37871,J00121:27:H3GGKBBXX:5:2227:24474:18863,J00121:27:H3GGKBBXX:5:2111:1539:35391,J00121:27:H3GGKBBXX:5:1125:7679:18318,J00121:27:H3GGKBBXX:5:2103:24627:41387,J00121:27:H3GGKBBXX:5:2209:28605:40192,J00121:27:H3GGKBBXX:5:1120:19512:36183,J00121:27:H3GGKBBXX:5:2123:25266:42530,J00121:27:H3GGKBBXX:5:2117:4320:27725,J00121:27:H3GGKBBXX:5:2213:15148:7134,J00121:27:H3GGKBBXX:5:1203:19887:11266,J00121:27:H3GGKBBXX:5:2118:13007:26037,J00121:27:H3GGKBBXX:5:1210:25479:2281,J00121:27:H3GGKBBXX:5:1104:16396:4022,J00121:27:H3GGKBBXX:5:2226:23216:19777,J00121:27:H3GGKBBXX:5:1125:28777:19390,J00121:27:H3GGKBBXX:5:2227:7496:47858,J00121:27:H3GGKBBXX:5:2104:14986:9069,J00121:27:H3GGKBBXX:5:2213:31558:30433,J00121:27:H3GGKBBXX:5:2211:6218:11108,J00121:27:H3GGKBBXX:5:1219:22252:43286;sequence=TATAGTCTAATTATCTTCACAATTTAATATTACTTACTAATTGTTATTTAATTATATAATTCTCAATTAATTACCTAAATCAACTA;start=207646;subtype=IES;support_ref=4;support_variant=34;type=IES;
scaffold51_146_with_IES	MILORD	internal_eliminated_sequence	208627	208656	.	.	.	ID=MILORD.146.208627.208656;Name=MILORD.146.208627.208656;bounded_by_ta=TRUE;common_boundary=None;end=208656;ies_id=IESPGM.PTET51.1.146.198044;ies_left_dist=-981;ies_min_dist=925;ies_right_dist=-925;junction_seq=ttttaataaaaaataTAcctcatcttccgatt;read_names=J00121:27:H3GGKBBXX:5:2228:9008:47454;sequence=TATAGATTATTGAAAATCCGAATATCATCA;start=208627;subtype=MAC;support_ref=102;support_variant=1;type=CRYPTIC;
scaffold51_146_with_IES	MILORD	internal_eliminated_sequence	210945	211212	.	.	.	ID=MILORD.146.210945.211212;Name=MILORD.146.210945.211212;bounded_by_ta=TRUE;common_boundary=RIGHT;end=211212;ies_id=IESPGM.PTET51.1.146.201303;ies_left_dist=46;ies_min_dist=0;ies_right_dist=0;junction_seq=aagtagtgaaaccgaTActatgacaatagtaa;read_names=J00121:27:H3GGKBBXX:5:2207:8623:16577,J00121:27:H3GGKBBXX:5:2123:27986:19003,J00121:27:H3GGKBBXX:5:1206:8430:35866;sequence=TATCATAAAACAATCATAACGTAATCAACTACAAAAAGGAAGTAAATATTGCTAAACCAAACTGACCCCTTTATTTTTTAACTTTACAAGCTAATTTTCTTCTAAAAATTCTTTTTTATATTTGAAGGATTCGTCGCATTTTATATAACATCTTTCAAATTTAAATATTATTTTTTGAATACAATTTTAAATCCTTGATGATCTAAAATATAGTATTTTTAATTTTGCTTAAATTCAAAAAAAGAGAGCTTAAATTTTACTTCAGCAA;start=210945;subtype=PARTIAL_EXTERNAL;support_ref=124;support_variant=3;type=ALTERNATIVE;
scaffold51_146_with_IES	MILORD	internal_eliminated_sequence	210991	211212	.	.	.	ID=MILORD.146.210991.211212;Name=MILORD.146.210991.211212;bounded_by_ta=TRUE;common_boundary=Both;end=211212;ies_id=IESPGM.PTET51.1.146.201303;ies_left_dist=0;ies_min_dist=0;ies_right_dist=0;junction_seq=caaaaaggaagtaaaTActatgacaatagtaa;read_names=J00121:27:H3GGKBBXX:5:2123:11373:10862,J00121:27:H3GGKBBXX:5:2216:18548:2264,J00121:27:H3GGKBBXX:5:1216:11860:29712,J00121:27:H3GGKBBXX:5:1121:5223:47190,J00121:27:H3GGKBBXX:5:1207:11201:21676,J00121:27:H3GGKBBXX:5:1107:13200:38046,J00121:27:H3GGKBBXX:5:2116:17939:44851,J00121:27:H3GGKBBXX:5:1128:13119:22397,J00121:27:H3GGKBBXX:5:2205:2666:32595,J00121:27:H3GGKBBXX:5:2206:10023:12321,J00121:27:H3GGKBBXX:5:1111:28148:46715,J00121:27:H3GGKBBXX:5:2217:13088:10704,J00121:27:H3GGKBBXX:5:1207:1976:25421,J00121:27:H3GGKBBXX:5:2208:26433:17649,J00121:27:H3GGKBBXX:5:2110:23490:26195,J00121:27:H3GGKBBXX:5:1123:29082:12110,J00121:27:H3GGKBBXX:5:1201:20953:40719,J00121:27:H3GGKBBXX:5:2212:23206:43919,J00121:27:H3GGKBBXX:5:2108:24129:39822,J00121:27:H3GGKBBXX:5:2101:22171:42302,J00121:27:H3GGKBBXX:5:2202:14407:46926,J00121:27:H3GGKBBXX:5:2209:21349:34090,J00121:27:H3GGKBBXX:5:2103:18639:40367;sequence=TATTGCTAAACCAAACTGACCCCTTTATTTTTTAACTTTACAAGCTAATTTTCTTCTAAAAATTCTTTTTTATATTTGAAGGATTCGTCGCATTTTATATAACATCTTTCAAATTTAAATATTATTTTTTGAATACAATTTTAAATCCTTGATGATCTAAAATATAGTATTTTTAATTTTGCTTAAATTCAAAAAAAGAGAGCTTAAATTTTACTTCAGCAA;start=210991;subtype=IES;support_ref=88;support_variant=23;type=IES;
scaffold51_146_with_IES	MILORD	internal_eliminated_sequence	213390	213417	.	.	.	ID=MILORD.146.213390.213417;Name=MILORD.146.213390.213417;bounded_by_ta=TRUE;common_boundary=Both;end=213417;ies_id=IESPGM.PTET51.1.146.203480;ies_left_dist=0;ies_min_dist=0;ies_right_dist=0;junction_seq=catctatctatcttgTAtcattctaatatttg;read_names=J00121:27:H3GGKBBXX:5:1126:7425:6624,J00121:27:H3GGKBBXX:5:1227:16133:10106,J00121:27:H3GGKBBXX:5:2216:30573:43392,J00121:27:H3GGKBBXX:5:1125:24139:20533,J00121:27:H3GGKBBXX:5:1115:7618:11460,J00121:27:H3GGKBBXX:5:2102:24495:26177,J00121:27:H3GGKBBXX:5:2213:23155:4831,J00121:27:H3GGKBBXX:5:2104:3792:21149,J00121:27:H3GGKBBXX:5:2113:18568:5499,J00121:27:H3GGKBBXX:5:2207:24556:10141,J00121:27:H3GGKBBXX:5:2202:23084:47401,J00121:27:H3GGKBBXX:5:1226:19827:34477,J00121:27:H3GGKBBXX:5:2216:22171:25140,J00121:27:H3GGKBBXX:5:1119:30939:2176,J00121:27:H3GGKBBXX:5:1112:7588:9332,J00121:27:H3GGKBBXX:5:1223:3823:23487,J00121:27:H3GGKBBXX:5:1113:16082:11741,J00121:27:H3GGKBBXX:5:2206:31761:20023,J00121:27:H3GGKBBXX:5:1213:4422:15100,J00121:27:H3GGKBBXX:5:1101:6837:27303,J00121:27:H3GGKBBXX:5:1114:13565:4532,J00121:27:H3GGKBBXX:5:2205:14671:2686,J00121:27:H3GGKBBXX:5:2106:29498:43111,J00121:27:H3GGKBBXX:5:2109:15889:41686,J00121:27:H3GGKBBXX:5:1201:13656:37783,J00121:27:H3GGKBBXX:5:1205:11749:39260,J00121:27:H3GGKBBXX:5:2202:10581:24507,J00121:27:H3GGKBBXX:5:2228:24221:39312,J00121:27:H3GGKBBXX:5:2215:14549:30995,J00121:27:H3GGKBBXX:5:2119:18923:30063,J00121:27:H3GGKBBXX:5:2210:26250:22010,J00121:27:H3GGKBBXX:5:2124:24951:33334,J00121:27:H3GGKBBXX:5:1206:22698:46803,J00121:27:H3GGKBBXX:5:1118:20324:2492,J00121:27:H3GGKBBXX:5:2228:14336:8330,J00121:27:H3GGKBBXX:5:1113:24454:22063,J00121:27:H3GGKBBXX:5:2110:2280:24788;sequence=TATCATCGAATTTCTAACTATTTAACTA;start=213390;subtype=IES;support_ref=12;support_variant=37;type=IES;
scaffold51_146_with_IES	MILORD	internal_eliminated_sequence	213686	213711	.	.	.	ID=MILORD.146.213686.213711;Name=MILORD.146.213686.213711;bounded_by_ta=TRUE;common_boundary=None;end=213711;ies_id=IESPGM.PTET51.1.146.203480;ies_left_dist=-296;ies_min_dist=294;ies_right_dist=-294;junction_seq=aggataattaagtgtTAtaggattatttatca;read_names=J00121:27:H3GGKBBXX:5:1102:18243:5323;sequence=TATAATATTATATTTTGCTCTATCTA;start=213686;subtype=MAC;support_ref=115;support_variant=1;type=CRYPTIC;
scaffold51_146_with_IES	MILORD	internal_eliminated_sequence	215537	215612	.	.	.	ID=MILORD.146.215537.215612;Name=MILORD.146.215537.215612;bounded_by_ta=TRUE;common_boundary=Both;end=215612;ies_id=IESPGM.PTET51.1.146.205599;ies_left_dist=0;ies_min_dist=0;ies_right_dist=0;junction_seq=taatgtttaattataTAaaaccttgagacaca;read_names=J00121:27:H3GGKBBXX:5:1219:11637:47190,J00121:27:H3GGKBBXX:5:2219:2747:28762,J00121:27:H3GGKBBXX:5:1127:14631:35708,J00121:27:H3GGKBBXX:5:2109:17990:12480,J00121:27:H3GGKBBXX:5:2115:4493:15996,J00121:27:H3GGKBBXX:5:2124:11982:18951,J00121:27:H3GGKBBXX:5:1102:21085:8172,J00121:27:H3GGKBBXX:5:2210:3143:37572,J00121:27:H3GGKBBXX:5:1111:31812:27883,J00121:27:H3GGKBBXX:5:1212:14357:20287,J00121:27:H3GGKBBXX:5:2111:9364:31118,J00121:27:H3GGKBBXX:5:2120:1996:9666,J00121:27:H3GGKBBXX:5:1222:16691:33017,J00121:27:H3GGKBBXX:5:1206:20628:18634,J00121:27:H3GGKBBXX:5:2223:20527:25843,J00121:27:H3GGKBBXX:5:1109:7973:32437,J00121:27:H3GGKBBXX:5:2111:9404:31154,J00121:27:H3GGKBBXX:5:1113:25154:9280,J00121:27:H3GGKBBXX:5:2214:12023:8928,J00121:27:H3GGKBBXX:5:2107:24028:32156,J00121:27:H3GGKBBXX:5:1118:10044:39506,J00121:27:H3GGKBBXX:5:1121:14590:28498,J00121:27:H3GGKBBXX:5:1108:8440:37923,J00121:27:H3GGKBBXX:5:1206:8308:34741,J00121:27:H3GGKBBXX:5:2224:27042:40016,J00121:27:H3GGKBBXX:5:2126:9394:27373,J00121:27:H3GGKBBXX:5:1216:29488:42987,J00121:27:H3GGKBBXX:5:2214:13869:30204,J00121:27:H3GGKBBXX:5:2204:13585:20850,J00121:27:H3GGKBBXX:5:1228:31030:7574,J00121:27:H3GGKBBXX:5:2109:29396:45924,J00121:27:H3GGKBBXX:5:1104:18456:37589,J00121:27:H3GGKBBXX:5:1215:16782:13939,J00121:27:H3GGKBBXX:5:1209:5335:34196,J00121:27:H3GGKBBXX:5:2204:13504:20885,J00121:27:H3GGKBBXX:5:1101:18802:38468,J00121:27:H3GGKBBXX:5:2114:22029:44447,J00121:27:H3GGKBBXX:5:1107:21430:27971,J00121:27:H3GGKBBXX:5:1111:3660:47577,J00121:27:H3GGKBBXX:5:1108:17391:11653,J00121:27:H3GGKBBXX:5:1222:12256:24525,J00121:27:H3GGKBBXX:5:2201:13717:20269,J00121:27:H3GGKBBXX:5:1224:6857:9262,J00121:27:H3GGKBBXX:5:2123:4594:25914,J00121:27:H3GGKBBXX:5:1224:6877:8910,J00121:27:H3GGKBBXX:5:1203:17117:15926,J00121:27:H3GGKBBXX:5:1224:10084:27654,J00121:27:H3GGKBBXX:5:2207:3823:18036,J00121:27:H3GGKBBXX:5:1107:21420:28059,J00121:27:H3GGKBBXX:5:2206:11535:15574,J00121:27:H3GGKBBXX:5:2113:12408:26125,J00121:27:H3GGKBBXX:5:2101:6421:30943;sequence=TACAGTTGAGTAAGAATAATATTATTATTATTAGAAAATAAAAAAAGGTCTAACACATTAAAATTCTCAAGAGCTG;start=215537;subtype=IES;support_ref=4;support_variant=52;type=IES;
scaffold51_146_with_IES	MILORD	internal_eliminated_sequence	217423	217477	.	.	.	ID=MILORD.146.217423.217477;Name=MILORD.146.217423.217477;bounded_by_ta=TRUE;common_boundary=Both;end=217477;ies_id=IESPGM.PTET51.1.146.207409;ies_left_dist=0;ies_min_dist=0;ies_right_dist=0;junction_seq=taaagcgtgtaatgaTActattctaaatatca;read_names=J00121:27:H3GGKBBXX:5:2224:13941:31523,J00121:27:H3GGKBBXX:5:1116:12023:26582,J00121:27:H3GGKBBXX:5:2107:21318:46627,J00121:27:H3GGKBBXX:5:2105:26291:48491,J00121:27:H3GGKBBXX:5:2215:30979:48561,J00121:27:H3GGKBBXX:5:2213:6441:46029,J00121:27:H3GGKBBXX:5:1106:24748:10616,J00121:27:H3GGKBBXX:5:1112:9597:38310,J00121:27:H3GGKBBXX:5:2220:9506:13289,J00121:27:H3GGKBBXX:5:1121:6522:33826,J00121:27:H3GGKBBXX:5:2216:20862:37537,J00121:27:H3GGKBBXX:5:1116:17655:47489,J00121:27:H3GGKBBXX:5:1110:23206:28375;sequence=TACGATTAATTTAGATAAAATAAAGTTATTCTTAGATTTATTTCTCATCAAATTG;start=217423;subtype=IES;support_ref=40;support_variant=13;type=IES;
scaffold51_146_with_IES	MILORD	internal_eliminated_sequence	220919	220947	.	.	.	ID=MILORD.146.220919.220947;Name=MILORD.146.220919.220947;bounded_by_ta=TRUE;common_boundary=Both;end=220947;ies_id=IESPGM.PTET51.1.146.210850;ies_left_dist=0;ies_min_dist=0;ies_right_dist=0;junction_seq=gctaatagagagaggTAtcataatcatctata;read_names=J00121:27:H3GGKBBXX:5:2113:11982:4954,J00121:27:H3GGKBBXX:5:2222:21186:39119,J00121:27:H3GGKBBXX:5:2116:6045:33457,J00121:27:H3GGKBBXX:5:1201:18862:48632,J00121:27:H3GGKBBXX:5:1212:25479:16102,J00121:27:H3GGKBBXX:5:1111:20172:10458,J00121:27:H3GGKBBXX:5:1226:20476:27338,J00121:27:H3GGKBBXX:5:2128:18751:42671,J00121:27:H3GGKBBXX:5:1222:19918:47577,J00121:27:H3GGKBBXX:5:1115:9191:35954,J00121:27:H3GGKBBXX:5:2123:30969:16858,J00121:27:H3GGKBBXX:5:1212:9567:18599,J00121:27:H3GGKBBXX:5:2120:25926:23417,J00121:27:H3GGKBBXX:5:2128:29143:29413,J00121:27:H3GGKBBXX:5:1120:11647:11231,J00121:27:H3GGKBBXX:5:2116:20263:17896;sequence=TAAAGTTTAATTACAATGGAAATTAACTA;start=220919;subtype=IES;support_ref=0;support_variant=16;type=IES;
scaffold51_146_with_IES	MILORD	internal_eliminated_sequence	221000	221044	.	.	.	ID=MILORD.146.221000.221044;Name=MILORD.146.221000.221044;bounded_by_ta=TRUE;common_boundary=Both;end=221044;ies_id=IESPGM.PTET51.1.146.210902;ies_left_dist=0;ies_min_dist=0;ies_right_dist=0;junction_seq=acttccaggacatgtTAacgattaaatctatt;read_names=J00121:27:H3GGKBBXX:5:2121:21288:32402;sequence=TATTGTTAAAATATTACTATTATTCTTAAATAACTAAATGTGCTG;start=221000;subtype=IES;support_ref=7;support_variant=1;type=IES;
scaffold51_146_with_IES	MILORD	internal_eliminated_sequence	221163	221230	.	.	.	ID=MILORD.146.221163.221230;Name=MILORD.146.221163.221230;bounded_by_ta=TRUE;common_boundary=Both;end=221230;ies_id=IESPGM.PTET51.1.146.211020;ies_left_dist=0;ies_min_dist=0;ies_right_dist=0;junction_seq=ccactagcctctattTAttataaataaattat;read_names=J00121:27:H3GGKBBXX:5:1106:7862:44236,J00121:27:H3GGKBBXX:5:1108:15686:28569,J00121:27:H3GGKBBXX:5:2212:10835:38099,J00121:27:H3GGKBBXX:5:2205:4371:37906,J00121:27:H3GGKBBXX:5:2102:22201:41299,J00121:27:H3GGKBBXX:5:2124:12652:15363,J00121:27:H3GGKBBXX:5:2206:21978:20515,J00121:27:H3GGKBBXX:5:2118:24129:40842,J00121:27:H3GGKBBXX:5:1117:6745:15188,J00121:27:H3GGKBBXX:5:1119:16417:41510,J00121:27:H3GGKBBXX:5:1127:22942:19689,J00121:27:H3GGKBBXX:5:2224:17015:46065,J00121:27:H3GGKBBXX:5:1127:11190:29466,J00121:27:H3GGKBBXX:5:2211:13504:12339,J00121:27:H3GGKBBXX:5:2209:3183:36833,J00121:27:H3GGKBBXX:5:1114:17279:7838,J00121:27:H3GGKBBXX:5:1120:9841:11337,J00121:27:H3GGKBBXX:5:1101:2361:32349,J00121:27:H3GGKBBXX:5:1106:12347:29501,J00121:27:H3GGKBBXX:5:2207:30208:13781,J00121:27:H3GGKBBXX:5:2210:27458:10563,J00121:27:H3GGKBBXX:5:1108:15656:34002,J00121:27:H3GGKBBXX:5:2224:4391:20814,J00121:27:H3GGKBBXX:5:1225:26697:29395,J00121:27:H3GGKBBXX:5:2210:26403:8664,J00121:27:H3GGKBBXX:5:2119:16823:34477,J00121:27:H3GGKBBXX:5:1108:19278:8172,J00121:27:H3GGKBBXX:5:2223:11058:8981,J00121:27:H3GGKBBXX:5:2225:31071:5886,J00121:27:H3GGKBBXX:5:2127:17868:48561,J00121:27:H3GGKBBXX:5:1119:26981:25668;sequence=TAGAGTAGAATTCGTAATATTTACATTACCTAATATTTTTGCTAACTAAAAACTTGAATGGTCGGCTA;start=221163;subtype=IES;support_ref=70;support_variant=31;type=IES;
scaffold51_146_with_IES	MILORD	internal_eliminated_sequence	221839	221884	.	.	.	ID=MILORD.146.221839.221884;Name=MILORD.146.221839.221884;bounded_by_ta=TRUE;common_boundary=Both;end=221884;ies_id=IESPGM.PTET51.1.146.211628;ies_left_dist=0;ies_min_dist=0;ies_right_dist=0;junction_seq=tagtgatagcacctgTAacttaagcatctaaa;read_names=J00121:27:H3GGKBBXX:5:1105:15189:24964,J00121:27:H3GGKBBXX:5:1101:25418:6923,J00121:27:H3GGKBBXX:5:2119:21491:40455,J00121:27:H3GGKBBXX:5:2222:25012:12902,J00121:27:H3GGKBBXX:5:1217:24403:38363,J00121:27:H3GGKBBXX:5:1226:9201:10053,J00121:27:H3GGKBBXX:5:1111:24901:4409,J00121:27:H3GGKBBXX:5:1122:24627:13359,J00121:27:H3GGKBBXX:5:1125:9729:36358,J00121:27:H3GGKBBXX:5:2115:20395:30222,J00121:27:H3GGKBBXX:5:1227:3975:43304,J00121:27:H3GGKBBXX:5:2110:14580:18353,J00121:27:H3GGKBBXX:5:1224:9485:16559,J00121:27:H3GGKBBXX:5:1109:16569:8435,J00121:27:H3GGKBBXX:5:1113:1154:2017,J00121:27:H3GGKBBXX:5:1220:6624:48491,J00121:27:H3GGKBBXX:5:2202:17837:10106,J00121:27:H3GGKBBXX:5:2111:11272:19443,J00121:27:H3GGKBBXX:5:2107:10429:33527,J00121:27:H3GGKBBXX:5:1206:29924:43181,J00121:27:H3GGKBBXX:5:2109:12246:43181,J00121:27:H3GGKBBXX:5:1102:23186:3864,J00121:27:H3GGKBBXX:5:2126:13727:15117,J00121:27:H3GGKBBXX:5:1107:8653:46240,J00121:27:H3GGKBBXX:5:1205:13748:25597,J00121:27:H3GGKBBXX:5:2215:12946:23364,J00121:27:H3GGKBBXX:5:1201:23520:19285,J00121:27:H3GGKBBXX:5:1126:4432:25105,J00121:27:H3GGKBBXX:5:2124:26849:7539,J00121:27:H3GGKBBXX:5:2227:24799:10598,J00121:27:H3GGKBBXX:5:2109:17300:2703,J00121:27:H3GGKBBXX:5:2215:10125:34266;sequence=TATTGTAGAATCATACAAGATAAATTAAATGTACACTTAATGACTA;start=221839;subtype=IES;support_ref=114;support_variant=32;type=IES;
scaffold51_146_with_IES	MILORD	internal_eliminated_sequence	222733	222776	.	.	.	ID=MILORD.146.222733.222776;Name=MILORD.146.222733.222776;bounded_by_ta=TRUE;common_boundary=Both;end=222776;ies_id=IESPGM.PTET51.1.146.212476;ies_left_dist=0;ies_min_dist=0;ies_right_dist=0;junction_seq=tccaaaacacaagttTAacattctagatagat;read_names=J00121:27:H3GGKBBXX:5:1222:14022:12954,J00121:27:H3GGKBBXX:5:2124:28747:38222,J00121:27:H3GGKBBXX:5:2110:28290:24208,J00121:27:H3GGKBBXX:5:1108:18264:39154,J00121:27:H3GGKBBXX:5:2223:21856:22133,J00121:27:H3GGKBBXX:5:1219:23155:26951,J00121:27:H3GGKBBXX:5:1207:20649:25070,J00121:27:H3GGKBBXX:5:1107:27529:18810,J00121:27:H3GGKBBXX:5:1222:14326:14256,J00121:27:H3GGKBBXX:5:1116:25540:32279,J00121:27:H3GGKBBXX:5:2114:27661:31277,J00121:27:H3GGKBBXX:5:2104:21308:47946,J00121:27:H3GGKBBXX:5:2118:11495:23346,J00121:27:H3GGKBBXX:5:1218:16640:48649;sequence=TATAGATGATTTTTTTTCAAACAGTCTTTTGGATTAATTGACTA;start=222733;subtype=IES;support_ref=42;support_variant=14;type=IES;
scaffold51_146_with_IES	MILORD	internal_eliminated_sequence	222838	222864	.	.	.	ID=MILORD.146.222838.222864;Name=MILORD.146.222838.222864;bounded_by_ta=TRUE;common_boundary=Both;end=222864;ies_id=IESPGM.PTET51.1.146.212537;ies_left_dist=0;ies_min_dist=0;ies_right_dist=0;junction_seq=tcttcacttttactgTAatcacactttttgat;read_names=J00121:27:H3GGKBBXX:5:1115:2585:43286,J00121:27:H3GGKBBXX:5:2125:9293:47665,J00121:27:H3GGKBBXX:5:1124:30553:36569,J00121:27:H3GGKBBXX:5:2118:31061:14484,J00121:27:H3GGKBBXX:5:1101:28595:7996,J00121:27:H3GGKBBXX:5:1121:24890:37765,J00121:27:H3GGKBBXX:5:1204:17178:44834,J00121:27:H3GGKBBXX:5:1121:19644:8910,J00121:27:H3GGKBBXX:5:2115:13413:29729,J00121:27:H3GGKBBXX:5:2108:9374:42741,J00121:27:H3GGKBBXX:5:2210:29315:8224,J00121:27:H3GGKBBXX:5:1107:27194:35778,J00121:27:H3GGKBBXX:5:1101:15280:13834,J00121:27:H3GGKBBXX:5:2211:4198:13060,J00121:27:H3GGKBBXX:5:1203:16457:14924,J00121:27:H3GGKBBXX:5:1123:7273:42161,J00121:27:H3GGKBBXX:5:2124:8856:28129,J00121:27:H3GGKBBXX:5:1216:13595:3283,J00121:27:H3GGKBBXX:5:2214:5660:28498,J00121:27:H3GGKBBXX:5:1124:26189:17544,J00121:27:H3GGKBBXX:5:1221:7253:4813,J00121:27:H3GGKBBXX:5:1120:20770:43849,J00121:27:H3GGKBBXX:5:1123:7354:42231,J00121:27:H3GGKBBXX:5:2109:31903:42143;sequence=TATAATAAAATTAATGATGATTTATTA;start=222838;subtype=IES;support_ref=46;support_variant=24;type=IES;
scaffold51_146_with_IES	MILORD	internal_eliminated_sequence	222991	223035	.	.	.	ID=MILORD.146.222991.223035;Name=MILORD.146.222991.223035;bounded_by_ta=TRUE;common_boundary=Both;end=223035;ies_id=IESPGM.PTET51.1.146.212663;ies_left_dist=0;ies_min_dist=0;ies_right_dist=0;junction_seq=caattgtgcaattaaTAattgacactttagca;read_names=J00121:27:H3GGKBBXX:5:1208:16569:7873,J00121:27:H3GGKBBXX:5:1227:19177:42390,J00121:27:H3GGKBBXX:5:1204:24992:36886,J00121:27:H3GGKBBXX:5:2121:16285:6642,J00121:27:H3GGKBBXX:5:1206:3884:21236,J00121:27:H3GGKBBXX:5:1128:16011:37959,J00121:27:H3GGKBBXX:5:2101:5487:19197,J00121:27:H3GGKBBXX:5:2217:21125:8101,J00121:27:H3GGKBBXX:5:1203:8978:15715,J00121:27:H3GGKBBXX:5:1126:28747:13640,J00121:27:H3GGKBBXX:5:1115:20131:12673,J00121:27:H3GGKBBXX:5:2118:3407:40877,J00121:27:H3GGKBBXX:5:1210:19076:24384,J00121:27:H3GGKBBXX:5:2119:13727:6536,J00121:27:H3GGKBBXX:5:1126:9465:15258,J00121:27:H3GGKBBXX:5:2128:10226:26599,J00121:27:H3GGKBBXX:5:2228:16670:39137,J00121:27:H3GGKBBXX:5:2118:14042:19179,J00121:27:H3GGKBBXX:5:1106:4645:5112,J00121:27:H3GGKBBXX:5:2226:4046:44412,J00121:27:H3GGKBBXX:5:1227:6603:11776,J00121:27:H3GGKBBXX:5:1106:24809:31998,J00121:27:H3GGKBBXX:5:1111:22759:28024,J00121:27:H3GGKBBXX:5:1207:9962:21184,J00121:27:H3GGKBBXX:5:1203:8745:42671,J00121:27:H3GGKBBXX:5:1220:14448:15557,J00121:27:H3GGKBBXX:5:1124:22171:44166,J00121:27:H3GGKBBXX:5:1118:18040:6132;sequence=TACAGCTAATAAACCTAAACATTTAAATATTATGGGCAACAACTA;start=222991;subtype=IES;support_ref=3;support_variant=28;type=IES;
scaffold51_146_with_IES	MILORD	internal_eliminated_sequence	223593	223678	.	.	.	ID=MILORD.146.223593.223678;Name=MILORD.146.223593.223678;bounded_by_ta=TRUE;common_boundary=Both;end=223678;ies_id=IESPGM.PTET51.1.146.213220;ies_left_dist=0;ies_min_dist=0;ies_right_dist=0;junction_seq=ttgatactcaaagaaTAaccttattgagacaa;read_names=J00121:27:H3GGKBBXX:5:1223:10044:5112,J00121:27:H3GGKBBXX:5:2221:4553:27250,J00121:27:H3GGKBBXX:5:1202:21572:3600,J00121:27:H3GGKBBXX:5:1225:10084:10317,J00121:27:H3GGKBBXX:5:2211:9130:14959,J00121:27:H3GGKBBXX:5:2219:29447:4338,J00121:27:H3GGKBBXX:5:1225:12053:47348,J00121:27:H3GGKBBXX:5:2225:2818:22133,J00121:27:H3GGKBBXX:5:1217:8176:7082,J00121:27:H3GGKBBXX:5:1106:20902:18616,J00121:27:H3GGKBBXX:5:2201:20892:31505,J00121:27:H3GGKBBXX:5:1106:24271:12954,J00121:27:H3GGKBBXX:5:1118:16843:35532,J00121:27:H3GGKBBXX:5:2217:1986:38345,J00121:27:H3GGKBBXX:5:1203:12936:40895,J00121:27:H3GGKBBXX:5:1123:20588:8752,J00121:27:H3GGKBBXX:5:2225:13088:28885,J00121:27:H3GGKBBXX:5:1105:9008:9016,J00121:27:H3GGKBBXX:5:2215:4685:16928,J00121:27:H3GGKBBXX:5:2220:29437:1648,J00121:27:H3GGKBBXX:5:2102:18162:26283,J00121:27:H3GGKBBXX:5:1203:8105:46733,J00121:27:H3GGKBBXX:5:1211:15808:24736,J00121:27:H3GGKBBXX:5:2113:8115:17772,J00121:27:H3GGKBBXX:5:1128:5731:10827,J00121:27:H3GGKBBXX:5:2111:22079:8770,J00121:27:H3GGKBBXX:5:2211:8816:29395,J00121:27:H3GGKBBXX:5:2219:24992:42442,J00121:27:H3GGKBBXX:5:1127:1945:11653,J00121:27:H3GGKBBXX:5:2107:7831:41897,J00121:27:H3GGKBBXX:5:1108:3305:17491,J00121:27:H3GGKBBXX:5:1216:26991:8945,J00121:27:H3GGKBBXX:5:1228:8887:26494,J00121:27:H3GGKBBXX:5:1223:22536:26863,J00121:27:H3GGKBBXX:5:1205:10439:6888,J00121:27:H3GGKBBXX:5:2123:29122:3881,J00121:27:H3GGKBBXX:5:1205:7973:27549,J00121:27:H3GGKBBXX:5:2201:14357:12620,J00121:27:H3GGKBBXX:5:2224:28341:11671,J00121:27:H3GGKBBXX:5:2203:2585:38468,J00121:27:H3GGKBBXX:5:2126:26017:5956,J00121:27:H3GGKBBXX:5:1226:15960:8682,J00121:27:H3GGKBBXX:5:2222:4564:25896,J00121:27:H3GGKBBXX:5:1121:20182:27180,J00121:27:H3GGKBBXX:5:2222:13839:33457,J00121:27:H3GGKBBXX:5:2228:22303:5710;sequence=TATTGTAAATATAAAAACATTTTGAAAGTAAATTAAATTACATCAAAATAAGGTGAAATTGATGAAATTATTTTCTATGCTATCAA;start=223593;subtype=IES;support_ref=82;support_variant=46;type=IES;
scaffold51_146_with_IES	MILORD	internal_eliminated_sequence	224034	224059	.	.	.	ID=MILORD.146.224034.224059;Name=MILORD.146.224034.224059;bounded_by_ta=TRUE;common_boundary=Both;end=224059;ies_id=IESPGM.PTET51.1.146.213575;ies_left_dist=0;ies_min_dist=0;ies_right_dist=0;junction_seq=atttctaaataattgTAtattcaaagacaact;read_names=J00121:27:H3GGKBBXX:5:2206:15047:4673,J00121:27:H3GGKBBXX:5:2115:11201:23892,J00121:27:H3GGKBBXX:5:1114:17401:7416,J00121:27:H3GGKBBXX:5:2221:8044:43638,J00121:27:H3GGKBBXX:5:2219:16275:33844,J00121:27:H3GGKBBXX:5:2207:6816:17069,J00121:27:H3GGKBBXX:5:1223:31669:13816,J00121:27:H3GGKBBXX:5:1212:16325:36816,J00121:27:H3GGKBBXX:5:2203:13971:5059,J00121:27:H3GGKBBXX:5:1215:6847:27461,J00121:27:H3GGKBBXX:5:2103:11099:44218,J00121:27:H3GGKBBXX:5:2107:22323:11302,J00121:27:H3GGKBBXX:5:2206:25114:35761,J00121:27:H3GGKBBXX:5:1117:24606:31365,J00121:27:H3GGKBBXX:5:1209:25966:39734,J00121:27:H3GGKBBXX:5:1210:29569:2967,J00121:27:H3GGKBBXX:5:2110:14012:14484,J00121:27:H3GGKBBXX:5:1218:14935:38873,J00121:27:H3GGKBBXX:5:1217:4066:48245,J00121:27:H3GGKBBXX:5:2113:13778:23470,J00121:27:H3GGKBBXX:5:2211:19086:27813,J00121:27:H3GGKBBXX:5:1125:10145:3916,J00121:27:H3GGKBBXX:5:2222:17797:34371,J00121:27:H3GGKBBXX:5:2228:10998:21184,J00121:27:H3GGKBBXX:5:1120:29061:29448,J00121:27:H3GGKBBXX:5:1218:25408:27549,J00121:27:H3GGKBBXX:5:2107:22201:11372,J00121:27:H3GGKBBXX:5:1113:23876:26195,J00121:27:H3GGKBBXX:5:2216:14834:8770,J00121:27:H3GGKBBXX:5:1208:11617:18951,J00121:27:H3GGKBBXX:5:2213:5020:38785,J00121:27:H3GGKBBXX:5:1110:20324:4989,J00121:27:H3GGKBBXX:5:1226:11058:7328,J00121:27:H3GGKBBXX:5:1120:20263:48350,J00121:27:H3GGKBBXX:5:1104:14742:45572,J00121:27:H3GGKBBXX:5:2223:23591:26582,J00121:27:H3GGKBBXX:5:1120:14894:45379,J00121:27:H3GGKBBXX:5:1217:24464:36007;sequence=TATGGGAAGATAATTAATTATGACTA;start=224034;subtype=IES;support_ref=3;support_variant=38;type=IES;
scaffold51_146_with_IES	MILORD	internal_eliminated_sequence	225125	225168	.	.	.	ID=MILORD.146.225125.225168;Name=MILORD.146.225125.225168;bounded_by_ta=TRUE;common_boundary=Both;end=225168;ies_id=IESPGM.PTET51.1.146.214640;ies_left_dist=0;ies_min_dist=0;ies_right_dist=0;junction_seq=ttgttgtaggagttgTAggtggtttttcttaa;read_names=J00121:27:H3GGKBBXX:5:1117:11018:48438,J00121:27:H3GGKBBXX:5:1125:22546:43128,J00121:27:H3GGKBBXX:5:1214:29883:11390,J00121:27:H3GGKBBXX:5:1228:15341:46153,J00121:27:H3GGKBBXX:5:2205:9942:21395,J00121:27:H3GGKBBXX:5:2215:14336:5587,J00121:27:H3GGKBBXX:5:2217:14235:16383,J00121:27:H3GGKBBXX:5:2121:7354:1930,J00121:27:H3GGKBBXX:5:2128:3559:42794,J00121:27:H3GGKBBXX:5:1226:5345:38187,J00121:27:H3GGKBBXX:5:2117:20679:35919,J00121:27:H3GGKBBXX:5:1214:19674:5200,J00121:27:H3GGKBBXX:5:1111:5436:20832,J00121:27:H3GGKBBXX:5:1121:24769:15363,J00121:27:H3GGKBBXX:5:2223:10460:11812,J00121:27:H3GGKBBXX:5:1222:8237:44218,J00121:27:H3GGKBBXX:5:1110:23216:43128,J00121:27:H3GGKBBXX:5:2113:18893:27021,J00121:27:H3GGKBBXX:5:1121:26169:27918,J00121:27:H3GGKBBXX:5:1125:8237:1490,J00121:27:H3GGKBBXX:5:1228:16549:8400,J00121:27:H3GGKBBXX:5:1224:15168:36464,J00121:27:H3GGKBBXX:5:2211:29599:33756,J00121:27:H3GGKBBXX:5:2220:18588:14221,J00121:27:H3GGKBBXX:5:2207:2554:25369,J00121:27:H3GGKBBXX:5:1104:25022:22661,J00121:27:H3GGKBBXX:5:2201:5436:7398,J00121:27:H3GGKBBXX:5:1107:6045:45942,J00121:27:H3GGKBBXX:5:2124:4462:30011,J00121:27:H3GGKBBXX:5:2122:23317:3424,J00121:27:H3GGKBBXX:5:1227:29132:14730,J00121:27:H3GGKBBXX:5:1214:13758:3565,J00121:27:H3GGKBBXX:5:2221:24688:20252,J00121:27:H3GGKBBXX:5:2214:4411:9772,J00121:27:H3GGKBBXX:5:2104:18406:18441;sequence=TATACTTAATGCTTATTGTTTTTAAATTTAGCTATAATCAACCA;start=225125;subtype=IES;support_ref=36;support_variant=35;type=IES;
scaffold51_146_with_IES	MILORD	internal_eliminated_sequence	225295	225370	.	.	.	ID=MILORD.146.225295.225370;Name=MILORD.146.225295.225370;bounded_by_ta=TRUE;common_boundary=Both;end=225370;ies_id=IESPGM.PTET51.1.146.214766;ies_left_dist=0;ies_min_dist=0;ies_right_dist=0;junction_seq=ttatatcaagggttgTAtaggtaattccattt;read_names=J00121:27:H3GGKBBXX:5:1111:6614:41651,J00121:27:H3GGKBBXX:5:2207:20496:7855,J00121:27:H3GGKBBXX:5:2219:13098:12515,J00121:27:H3GGKBBXX:5:2109:8055:42425,J00121:27:H3GGKBBXX:5:2209:27590:37976,J00121:27:H3GGKBBXX:5:2215:14631:14150,J00121:27:H3GGKBBXX:5:2112:20791:40051,J00121:27:H3GGKBBXX:5:2119:7273:39066,J00121:27:H3GGKBBXX:5:2104:10531:47594,J00121:27:H3GGKBBXX:5:1114:3975:7011,J00121:27:H3GGKBBXX:5:2119:24688:44377,J00121:27:H3GGKBBXX:5:1201:29620:17227,J00121:27:H3GGKBBXX:5:2219:9993:21940,J00121:27:H3GGKBBXX:5:2112:24251:45133;sequence=TACAGAAAAACTGCACAATTAATCTATTTAATTCAAAAATTGAATATAAGAATTTAAGAAAAAATCAATTTAACTT;start=225295;subtype=IES;support_ref=50;support_variant=14;type=IES;
scaffold51_146_with_IES	MILORD	internal_eliminated_sequence	225989	226035	.	.	.	ID=MILORD.146.225989.226035;Name=MILORD.146.225989.226035;bounded_by_ta=TRUE;common_boundary=Both;end=226035;ies_id=IESPGM.PTET51.1.146.215384;ies_left_dist=0;ies_min_dist=0;ies_right_dist=0;junction_seq=aaattacacttctagTAgaaaatgtggaataa;read_names=J00121:27:H3GGKBBXX:5:2216:14631:26283,J00121:27:H3GGKBBXX:5:1114:3397:47823,J00121:27:H3GGKBBXX:5:1106:15270:2598,J00121:27:H3GGKBBXX:5:2209:9435:12286,J00121:27:H3GGKBBXX:5:1111:30350:21201,J00121:27:H3GGKBBXX:5:2211:5589:7802,J00121:27:H3GGKBBXX:5:1203:9628:15856,J00121:27:H3GGKBBXX:5:2110:20090:25896,J00121:27:H3GGKBBXX:5:2110:26971:7750,J00121:27:H3GGKBBXX:5:2211:13951:8787,J00121:27:H3GGKBBXX:5:1105:24941:19460,J00121:27:H3GGKBBXX:5:1216:8897:11179,J00121:27:H3GGKBBXX:5:1207:12611:28481,J00121:27:H3GGKBBXX:5:1117:12976:22713,J00121:27:H3GGKBBXX:5:1225:10764:16243,J00121:27:H3GGKBBXX:5:1202:5599:32543,J00121:27:H3GGKBBXX:5:2117:4269:24226,J00121:27:H3GGKBBXX:5:1210:12439:17983,J00121:27:H3GGKBBXX:5:1107:27965:45520,J00121:27:H3GGKBBXX:5:1116:3995:33703,J00121:27:H3GGKBBXX:5:2105:25591:9367,J00121:27:H3GGKBBXX:5:1104:16315:7609,J00121:27:H3GGKBBXX:5:2225:17046:27092,J00121:27:H3GGKBBXX:5:2227:31558:35215,J00121:27:H3GGKBBXX:5:2113:32268:3741,J00121:27:H3GGKBBXX:5:1119:28331:24630,J00121:27:H3GGKBBXX:5:2213:6654:18089,J00121:27:H3GGKBBXX:5:2111:16366:29360,J00121:27:H3GGKBBXX:5:1215:9729:37449,J00121:27:H3GGKBBXX:5:1108:30573:35620,J00121:27:H3GGKBBXX:5:2123:18720:6923,J00121:27:H3GGKBBXX:5:1119:17706:13640,J00121:27:H3GGKBBXX:5:2212:20253:48860,J00121:27:H3GGKBBXX:5:2113:8877:18740,J00121:27:H3GGKBBXX:5:1211:29579:36499,J00121:27:H3GGKBBXX:5:1216:20851:44025,J00121:27:H3GGKBBXX:5:1225:19918:7556,J00121:27:H3GGKBBXX:5:1204:26819:19373,J00121:27:H3GGKBBXX:5:2224:18122:6413,J00121:27:H3GGKBBXX:5:1204:21775:45414,J00121:27:H3GGKBBXX:5:2103:29122:5534,J00121:27:H3GGKBBXX:5:1227:20161:17157,J00121:27:H3GGKBBXX:5:2215:15118:18792,J00121:27:H3GGKBBXX:5:1215:16163:18880,J00121:27:H3GGKBBXX:5:2206:7344:38943,J00121:27:H3GGKBBXX:5:1207:25388:10352;sequence=TATTGTTAAGTGATTAAAATAAGATTTAAACTCATATGATCTAACAA;start=225989;subtype=IES;support_ref=102;support_variant=46;type=IES;
scaffold51_146_with_IES	MILORD	internal_eliminated_sequence	228053	228138	.	.	.	ID=MILORD.146.228053.228138;Name=MILORD.146.228053.228138;bounded_by_ta=TRUE;common_boundary=Both;end=228138;ies_id=IESPGM.PTET51.1.146.217401;ies_left_dist=0;ies_min_dist=0;ies_right_dist=0;junction_seq=ttttgactgttaacaTAcattcaacaccataa;read_names=J00121:27:H3GGKBBXX:5:2101:29183:45801,J00121:27:H3GGKBBXX:5:1108:11728:34969,J00121:27:H3GGKBBXX:5:1128:13108:41159,J00121:27:H3GGKBBXX:5:1109:18010:3618,J00121:27:H3GGKBBXX:5:1114:19705:9121,J00121:27:H3GGKBBXX:5:1117:20649:47928,J00121:27:H3GGKBBXX:5:2128:16488:29712,J00121:27:H3GGKBBXX:5:1103:21816:4549,J00121:27:H3GGKBBXX:5:2122:19928:26248,J00121:27:H3GGKBBXX:5:2222:12043:30063,J00121:27:H3GGKBBXX:5:1116:13464:12515,J00121:27:H3GGKBBXX:5:1125:4614:42126,J00121:27:H3GGKBBXX:5:2220:9120:1226,J00121:27:H3GGKBBXX:5:1206:19705:5394,J00121:27:H3GGKBBXX:5:2113:17614:25474,J00121:27:H3GGKBBXX:5:2218:26707:17034,J00121:27:H3GGKBBXX:5:1118:24221:47295,J00121:27:H3GGKBBXX:5:1209:7872:2404,J00121:27:H3GGKBBXX:5:2215:17777:7679,J00121:27:H3GGKBBXX:5:2209:16407:7908,J00121:27:H3GGKBBXX:5:1218:7293:19935,J00121:27:H3GGKBBXX:5:1104:10906:45502,J00121:27:H3GGKBBXX:5:1207:15859:24823,J00121:27:H3GGKBBXX:5:2227:21115:27145,J00121:27:H3GGKBBXX:5:1214:13930:6536,J00121:27:H3GGKBBXX:5:2222:21399:21799,J00121:27:H3GGKBBXX:5:2212:24698:19320,J00121:27:H3GGKBBXX:5:1201:25915:15662,J00121:27:H3GGKBBXX:5:1102:15128:6783,J00121:27:H3GGKBBXX:5:2128:21146:24208,J00121:27:H3GGKBBXX:5:1226:12966:3670,J00121:27:H3GGKBBXX:5:2204:32187:31066,J00121:27:H3GGKBBXX:5:1122:26971:38416,J00121:27:H3GGKBBXX:5:2204:12195:23083,J00121:27:H3GGKBBXX:5:2210:22648:33246;sequence=TACAGTTGAATTTGCTGATATAATATTTAGTAAAGTCATATTTGAAAAATTAAATAACTATTACCAAAAAATCCAAAATTAAGTAT;start=228053;subtype=IES;support_ref=84;support_variant=35;type=IES;
scaffold51_146_with_IES	MILORD	internal_eliminated_sequence	230533	230837	.	.	.	ID=MILORD.146.230533.230837;Name=MILORD.146.230533.230837;bounded_by_ta=TRUE;common_boundary=Both;end=230837;ies_id=IESPGM.PTET51.1.146.219795;ies_left_dist=0;ies_min_dist=0;ies_right_dist=0;junction_seq=aaataacatacattgTAtcaaaaaacataatt;read_names=J00121:27:H3GGKBBXX:5:1122:15808:10458,J00121:27:H3GGKBBXX:5:2113:19695:39066,J00121:27:H3GGKBBXX:5:2106:14783:8963,J00121:27:H3GGKBBXX:5:1219:28666:34917,J00121:27:H3GGKBBXX:5:1117:20385:41176;sequence=TATAGTAGAATTGTTCATTTTAATATTTTAGTGCAGATTATTTCATTAATTATAAGTATTTTTCAGATTATAAAAGAGGCAACGAACAAATTTATCCAATTAAAATTATACCAAATAAAATGAGAAGATTTTATATCAATATAATCGAAAATAAGTTTATAAATGATATAAATTTGTTCCTTTTACAAATTGAAAGTCTATATTATATTTGACAAAATGCAATTTAAAAGTGTATCATAATTGTGATAGAATCCTTGAAATTATTTTGCTTTTATTTCTTTTTGGAAAAGTCATTGTTCATTCTG;start=230533;subtype=IES;support_ref=104;support_variant=5;type=IES;
scaffold51_146_with_IES	MILORD	internal_eliminated_sequence	231173	231247	.	.	.	ID=MILORD.146.231173.231247;Name=MILORD.146.231173.231247;bounded_by_ta=TRUE;common_boundary=Both;end=231247;ies_id=IESPGM.PTET51.1.146.220130;ies_left_dist=0;ies_min_dist=0;ies_right_dist=0;junction_seq=taaattccgttatatTAtctttttcttaagaa;read_names=J00121:27:H3GGKBBXX:5:2202:8136:32930,J00121:27:H3GGKBBXX:5:2227:16508:30978,J00121:27:H3GGKBBXX:5:2103:24941:8066,J00121:27:H3GGKBBXX:5:1109:16214:16928,J00121:27:H3GGKBBXX:5:1109:22851:35426,J00121:27:H3GGKBBXX:5:2119:13474:23610,J00121:27:H3GGKBBXX:5:2110:14813:16823,J00121:27:H3GGKBBXX:5:1128:26687:25931,J00121:27:H3GGKBBXX:5:2214:2950:34424,J00121:27:H3GGKBBXX:5:2212:20283:22538,J00121:27:H3GGKBBXX:5:2203:18274:4602,J00121:27:H3GGKBBXX:5:2109:6654:26986,J00121:27:H3GGKBBXX:5:2226:18243:34512,J00121:27:H3GGKBBXX:5:2102:7649:29413,J00121:27:H3GGKBBXX:5:1119:4533:12761,J00121:27:H3GGKBBXX:5:1120:5416:47243,J00121:27:H3GGKBBXX:5:2102:16356:13306;sequence=TATAATTAAAGTAAAATAAATTTTCAATTTTTCAAAATAAGTTTTTAAATTAAAGTTTAGTTTAGTGTTTTATAA;start=231173;subtype=IES;support_ref=29;support_variant=17;type=IES;
scaffold51_146_with_IES	MILORD	internal_eliminated_sequence	232924	237634	.	.	.	ID=MILORD.146.232924.237634;Name=MILORD.146.232924.237634;bounded_by_ta=TRUE;common_boundary=None;end=237634;ies_id=IESPGM.PTET51.1.146.222181;ies_left_dist=375;ies_min_dist=375;ies_right_dist=-4307;junction_seq=tatttttatttaaaaTAtattggtaatgtata;read_names=J00121:27:H3GGKBBXX:5:2202:6502:25703;sequence=TATTTTTCGCTTATATTATTATTATTTTTGTTTTAACTGAAAAATATCAACAATTAGAGTTTGTTCGAGATGAATACAAGAACTAATTTGGCTTAATAAAATTTGCTGTAAGACAGCAATTCTAGAAAGTTAGTTTAGTCAATTATTTAGCATTAGAACAAATTTATTAAGTTATTATTTTGAATAAAGAGGGAAACAATTATGTAAATTAAGATAGAGAATAAAATTGATTGTACTACATTGAATAAAGATTAGATAAATTTAAGTCATAATGAGCTTTAAATTTATTTCTTAACAGCACTACAAATTGATTTACAAGAATTTTGATTTTGGTTTTAAATTGATAATTCCAAATTTAAATGATTAAGATATTACTATGAAATTATTATCAAACGTTAAAATTGTATCTGAGTAAAGAAAAATACTACAAACTTTGCACAATAAATAAAAATCCTAAATTTTTCGTCAATAATATATGATGGAATAATATCACAAATAAATATTCAGATTTCAATTTTCAATAATAAAACTTATTTTTCGGCATTATTAACTATTGATATATTTAATTAAAGATTCATTGTTTTAGTGGTTAAACCAAGCATACTTAAATAATTTCTATTTTTGATTCAGACATATTGAATATACTTTAAATACAATTTCTTTATTTTATTTCCAATTTAGAGTATACTAATTCTTTTTGAGATTCAACAATTTATATAAATGTTGCGTCATAATTAAAGATATTATTTTGAGATGGACAATAATGAAAAACGGAATATTGTTCGCCTTCACATCCATCGCAATTTCTGAAAAAACTTGAAATTTACATTCCTTCTTGACATTAAACCATAATTTATATAGAAATTTTTGAAATATTAGCATTTACAAGCTTTTAAATTTAGCCAATTTCATTCATAACCAGATCTAATTCATCTATTTTAAGTTGGAATTGGAAGATGGAATTAGTGTTTAAACTAAATACTTGATTAATATAAACAAAAGAACTTTATAATGGAGGTGCTAATTATTAAATAATTTATTTACCAGGAGTGCATTCATTATTTAACAATCCCCATTTTTTGATACATCTAACACATTCATAGACTATATTCCAAATGCATTCCTCACAACCAACTTTACATTTGGCTAGATACAAGTCAAAAAATGAAACCCCCCAATATCCAATATCTGTCAAGTCTTTTACCGATTTCATATTTATTTTTATTTCTGGAGATGTATGATATGTATTTGCATCAATATTAAATATCTACACTTTATATATACCAATCTAAAAGAGTGAATCAAAAGAATTGATCTTTGCGGAATACTTTAATTGATTATCGATTTCTAAATTAAATGTATCATTCCATCTGCCAAATACCCACAATTTGACAACTACATGAACCTTAAAGTGAGGAGGTAAATATTAAATGAGCTTCTCTATATATTATCCTTTTAAAAGATTACTAATCCCTCCTGCCATCGAAAAGATACCGAATTGACCATAACCAAGTGATTAACTTGTATCAGTCTGCCAACCAAATGATTCATATGAATTTGACCAATATGAAACAAAATTAATCCACAAATTGCATGCAAATGCTTAATCTTGACAAAATACACAACCTTCAGGACATTCTTCAATTTCTATTTTGAAATTGTTAAATCCCCATGATTCCTAAAGATTATACAAGCTATACTTCATTGGGATATGTATCTAAAGTTGAAGACATAAAAAAATATAGAGATGAAGAGATGTGAGGTGATAGGTTAACTGTTTAGTTACTTTTAAGGTCTTTAAAGTAATCCCCATAACCACCACATATATTTTCACCTTGGAAACCAACAAACTTGGAAAAGTTAATTTAGTTGTCAATAAAGTATGCAAATTTCTCATCATCCCATGAATCAATTCTAAATATCAATAATTATATTACTTCCAAAAATCAAAAGTAATTTGTATAGATGTATGAGCTGGAAGTTTGAAATTTGCTTAAACATAGGCTTACTTACCAAAAAGAGAATATCCTCCAAGTAGCTTTGAATCCCCGCAATCACTAAATTAACAACCATACTAGATAGAGCAATACCATGGATATTCTCTTTACTATTCAGTGAAATTCTCCCAATTTTTACTGTTATAAATTTCTTTCCATAAAGATTGAGATCCTCCAAACTAAATCACTAAATATATTAGATAGATAAAGAATTTCATTTATTTAATTTATTCAATCAATTACAGTTTAATGTTGGTTTTTGAATATTGTAGGGAGACAAAACAAATGTAATGTATAAAAGATGTAGCATAAATTTAATGTGAGTTAGATTTAAATAGTAAAAAATTGACTCAACAAGTTAGTTAGTAAACTACAATATCATTATTAAAATCATATTTGTAAATTCTTTATTATACAAATTATAATCTAAGTGAAAACAAAAAATTATTTTCATTTTCGAGTTTACACTTCGGTTAAATTTAAAGAAGATTATTTTTTATAAAGGACAACTGATATTAGACTTCGAGTATTCTTTAATATCTTGAATTGTAGATTTAAAATTGATATCTCAAATTAAATTATAATTATTTCACTCGATGTTCTTATTCATGGAATATACACTACTTCTGAATCAGGTATAAGAGTGATATTTAAAACCAGAAACTTCGAAAATATAAATATGTTGCAATTGAATTGTTTCTTAATGTAATAAATTAGAATTAATTGAGAGTCAAAATACATTACCTTCATTAATAAATGTGAAATGATTATTTGGATTGAAGGAAAATTTTGAATCTGTTTAATCCACAACCTATACGACTGTGTATAATAAACCATCACTCTGATATTTTTAACGATATCCTTTTTTGAATTAATCGACTCAGTTTTATTCAATCTCTAATACGATTTAGGCTGCTTATAGTTCCTTGAGTAATTTAGCTAATTTATATTACGAAACCTAATAATAATATAAATAAATAACATTACTTTTTCATATACATAGAAATCCTTACTTATATAATTTATTGATCATCAAACATAATCAAGGCTTCTGGGAATTAGCTGGAGAAAAAATTACATTAATTTGGAACATCACTCCTACCCTATCTTACTTTAAGATTAATCCTACCTTAACTAAAAAAGATTTTGCTTGTTAGATGCAAAATAGCAACTAAGCATCAACTTCTTCAGTGATTTCTACAATAATACTTAATTTTCAATTAAATGGTTATTGATGCAAATTTCTTAATAATATTCCCAATTTTATTCAATTATATTATATTAACTTATTGTTAATAAATACGGAATTTATCTCCTCGTCAAAAGTTAAAAGAAAAGCTTGAATTGATCTAAATAAATTTATAAATGAAATTGGATGTGATTATATTTAGAATTAAATTGTAATTAAATAGAACAATTAACTTAAACTATTGAGGCTTCAAGAGAATCTTAAAAAGTAAAAAATAACCTTTTAAATTCATCTTGATTTAATAAATTGATAAAATGTTTCATTCCTAAAATATTTCTTTTATCTTAACTCAGTAAATTATAAGACTTATGATGCGAGTAGCATTGTTTAAAATAAGATAATCACCATACTAAATAACCTGCCTGAATATACCTTATCAAAATACAACTTCTTATAATAGCACCTTAAAAGCCAACTGAAACGCTAGAGGTTTTAAGTTTGTAGATGGGGTTTTGGTTTTAAATATTCAAAAAAAGTAGAATTCTTATTAAATTAAAGAAAATAAGAAATTCCGACAGTAAATGAGAAGTATAAAATAAAGAAGAGCGTAAGAGTTAAATAGAGATAAATAATTAACATGTGAGATATTTATTGAAAAGAGACACTCTTATTTTTTTAACCACAGATGCGTAAACTATAAACTATATTGTTATCCAATAGTTTTAGCTTTAATTAGGAGAACTATCCTATCAATCGATTTAGCCTTTCCATTTTATCTAAATAAGATTGTCATTCAGACTTTACTAGTAGAATCTATCAAAGCAAGAGATTTTTAAGGTTATAGAAATAGTTTTGATATTAGGAAGGGTAGTTATTTTATTAAGAATATATATTAAATTCATAATTAAAAATTATAATATAATTTCATTTGAAGAGATAACAGAATTCTACTAATGTATTTAAGCATATGAATAAATTTTAAAGAAATTGATATTCGTATGTATACAATTCAACATAGATCTCTTTATAATTTTGATAGAAATAAGGTTGATAAAAGCAATCAAACGAATTAGGAATTGAAAATAATTTATAACATTTTGAATTTAAAGACCTCTAAGTTTTTGATATTTTCCTCTAAGATATAAGATATCTCAAACTATAAATTAGAATTTTTAAATTAAAATCATAAAATACTAGCAAAAAGGAATATTGCTTTTAACTTTAGTTAAAAAGAGAATTAAAAATGTATTTTTGACGATTATAATCATTATAATATTTTTCATTAATATTTTCTCCCAGTTGAATATTGTATTCAATTACTACTATTGCTAAGTAATATTTTTCAAATTAGCAAAATGAAAATCATAATGTTGAATTATATAGAAATTATTCTTAGCAACATTCGTTTAGTTATTACTTTTAATTTTATTATTAGAACTTGCTCTATATTCTTTAGGAGGTAATAATTATTGGGTTTAAGATCAATCAAATGATTTTTGAAAACGTGACAATACAAATTAAAATA;start=232924;subtype=EXTERNAL;support_ref=105;support_variant=1;type=ALTERNATIVE;
scaffold51_146_with_IES	MILORD	internal_eliminated_sequence	232940	236995	.	.	.	ID=MILORD.146.232940.236995;Name=MILORD.146.232940.236995;bounded_by_ta=TRUE;common_boundary=None;end=236995;ies_id=IESPGM.PTET51.1.146.222181;ies_left_dist=359;ies_min_dist=359;ies_right_dist=-3668;junction_seq=atttttcgcttatatTAtatattaaattcata;read_names=J00121:27:H3GGKBBXX:5:1102:20780:27549;sequence=TATTATTATTTTTGTTTTAACTGAAAAATATCAACAATTAGAGTTTGTTCGAGATGAATACAAGAACTAATTTGGCTTAATAAAATTTGCTGTAAGACAGCAATTCTAGAAAGTTAGTTTAGTCAATTATTTAGCATTAGAACAAATTTATTAAGTTATTATTTTGAATAAAGAGGGAAACAATTATGTAAATTAAGATAGAGAATAAAATTGATTGTACTACATTGAATAAAGATTAGATAAATTTAAGTCATAATGAGCTTTAAATTTATTTCTTAACAGCACTACAAATTGATTTACAAGAATTTTGATTTTGGTTTTAAATTGATAATTCCAAATTTAAATGATTAAGATATTACTATGAAATTATTATCAAACGTTAAAATTGTATCTGAGTAAAGAAAAATACTACAAACTTTGCACAATAAATAAAAATCCTAAATTTTTCGTCAATAATATATGATGGAATAATATCACAAATAAATATTCAGATTTCAATTTTCAATAATAAAACTTATTTTTCGGCATTATTAACTATTGATATATTTAATTAAAGATTCATTGTTTTAGTGGTTAAACCAAGCATACTTAAATAATTTCTATTTTTGATTCAGACATATTGAATATACTTTAAATACAATTTCTTTATTTTATTTCCAATTTAGAGTATACTAATTCTTTTTGAGATTCAACAATTTATATAAATGTTGCGTCATAATTAAAGATATTATTTTGAGATGGACAATAATGAAAAACGGAATATTGTTCGCCTTCACATCCATCGCAATTTCTGAAAAAACTTGAAATTTACATTCCTTCTTGACATTAAACCATAATTTATATAGAAATTTTTGAAATATTAGCATTTACAAGCTTTTAAATTTAGCCAATTTCATTCATAACCAGATCTAATTCATCTATTTTAAGTTGGAATTGGAAGATGGAATTAGTGTTTAAACTAAATACTTGATTAATATAAACAAAAGAACTTTATAATGGAGGTGCTAATTATTAAATAATTTATTTACCAGGAGTGCATTCATTATTTAACAATCCCCATTTTTTGATACATCTAACACATTCATAGACTATATTCCAAATGCATTCCTCACAACCAACTTTACATTTGGCTAGATACAAGTCAAAAAATGAAACCCCCCAATATCCAATATCTGTCAAGTCTTTTACCGATTTCATATTTATTTTTATTTCTGGAGATGTATGATATGTATTTGCATCAATATTAAATATCTACACTTTATATATACCAATCTAAAAGAGTGAATCAAAAGAATTGATCTTTGCGGAATACTTTAATTGATTATCGATTTCTAAATTAAATGTATCATTCCATCTGCCAAATACCCACAATTTGACAACTACATGAACCTTAAAGTGAGGAGGTAAATATTAAATGAGCTTCTCTATATATTATCCTTTTAAAAGATTACTAATCCCTCCTGCCATCGAAAAGATACCGAATTGACCATAACCAAGTGATTAACTTGTATCAGTCTGCCAACCAAATGATTCATATGAATTTGACCAATATGAAACAAAATTAATCCACAAATTGCATGCAAATGCTTAATCTTGACAAAATACACAACCTTCAGGACATTCTTCAATTTCTATTTTGAAATTGTTAAATCCCCATGATTCCTAAAGATTATACAAGCTATACTTCATTGGGATATGTATCTAAAGTTGAAGACATAAAAAAATATAGAGATGAAGAGATGTGAGGTGATAGGTTAACTGTTTAGTTACTTTTAAGGTCTTTAAAGTAATCCCCATAACCACCACATATATTTTCACCTTGGAAACCAACAAACTTGGAAAAGTTAATTTAGTTGTCAATAAAGTATGCAAATTTCTCATCATCCCATGAATCAATTCTAAATATCAATAATTATATTACTTCCAAAAATCAAAAGTAATTTGTATAGATGTATGAGCTGGAAGTTTGAAATTTGCTTAAACATAGGCTTACTTACCAAAAAGAGAATATCCTCCAAGTAGCTTTGAATCCCCGCAATCACTAAATTAACAACCATACTAGATAGAGCAATACCATGGATATTCTCTTTACTATTCAGTGAAATTCTCCCAATTTTTACTGTTATAAATTTCTTTCCATAAAGATTGAGATCCTCCAAACTAAATCACTAAATATATTAGATAGATAAAGAATTTCATTTATTTAATTTATTCAATCAATTACAGTTTAATGTTGGTTTTTGAATATTGTAGGGAGACAAAACAAATGTAATGTATAAAAGATGTAGCATAAATTTAATGTGAGTTAGATTTAAATAGTAAAAAATTGACTCAACAAGTTAGTTAGTAAACTACAATATCATTATTAAAATCATATTTGTAAATTCTTTATTATACAAATTATAATCTAAGTGAAAACAAAAAATTATTTTCATTTTCGAGTTTACACTTCGGTTAAATTTAAAGAAGATTATTTTTTATAAAGGACAACTGATATTAGACTTCGAGTATTCTTTAATATCTTGAATTGTAGATTTAAAATTGATATCTCAAATTAAATTATAATTATTTCACTCGATGTTCTTATTCATGGAATATACACTACTTCTGAATCAGGTATAAGAGTGATATTTAAAACCAGAAACTTCGAAAATATAAATATGTTGCAATTGAATTGTTTCTTAATGTAATAAATTAGAATTAATTGAGAGTCAAAATACATTACCTTCATTAATAAATGTGAAATGATTATTTGGATTGAAGGAAAATTTTGAATCTGTTTAATCCACAACCTATACGACTGTGTATAATAAACCATCACTCTGATATTTTTAACGATATCCTTTTTTGAATTAATCGACTCAGTTTTATTCAATCTCTAATACGATTTAGGCTGCTTATAGTTCCTTGAGTAATTTAGCTAATTTATATTACGAAACCTAATAATAATATAAATAAATAACATTACTTTTTCATATACATAGAAATCCTTACTTATATAATTTATTGATCATCAAACATAATCAAGGCTTCTGGGAATTAGCTGGAGAAAAAATTACATTAATTTGGAACATCACTCCTACCCTATCTTACTTTAAGATTAATCCTACCTTAACTAAAAAAGATTTTGCTTGTTAGATGCAAAATAGCAACTAAGCATCAACTTCTTCAGTGATTTCTACAATAATACTTAATTTTCAATTAAATGGTTATTGATGCAAATTTCTTAATAATATTCCCAATTTTATTCAATTATATTATATTAACTTATTGTTAATAAATACGGAATTTATCTCCTCGTCAAAAGTTAAAAGAAAAGCTTGAATTGATCTAAATAAATTTATAAATGAAATTGGATGTGATTATATTTAGAATTAAATTGTAATTAAATAGAACAATTAACTTAAACTATTGAGGCTTCAAGAGAATCTTAAAAAGTAAAAAATAACCTTTTAAATTCATCTTGATTTAATAAATTGATAAAATGTTTCATTCCTAAAATATTTCTTTTATCTTAACTCAGTAAATTATAAGACTTATGATGCGAGTAGCATTGTTTAAAATAAGATAATCACCATACTAAATAACCTGCCTGAATATACCTTATCAAAATACAACTTCTTATAATAGCACCTTAAAAGCCAACTGAAACGCTAGAGGTTTTAAGTTTGTAGATGGGGTTTTGGTTTTAAATATTCAAAAAAAGTAGAATTCTTATTAAATTAAAGAAAATAAGAAATTCCGACAGTAAATGAGAAGTATAAAATAAAGAAGAGCGTAAGAGTTAAATAGAGATAAATAATTAACATGTGAGATATTTATTGAAAAGAGACACTCTTATTTTTTTAACCACAGATGCGTAAACTATAAACTATATTGTTATCCAATAGTTTTAGCTTTAATTAGGAGAACTATCCTATCAATCGATTTAGCCTTTCCATTTTATCTAAATAAGATTGTCATTCAGACTTTACTAGTAGAATCTATCAAAGCAAGAGATTTTTAAGGTTATAGAAATAGTTTTGATATTAGGAAGGGTAGTTATTTTATTAAGAA;start=232940;subtype=EXTERNAL;support_ref=99;support_variant=1;type=ALTERNATIVE;
scaffold51_146_with_IES	MILORD	internal_eliminated_sequence	233299	233327	.	.	.	ID=MILORD.146.233299.233327;Name=MILORD.146.233299.233327;bounded_by_ta=TRUE;common_boundary=Both;end=233327;ies_id=IESPGM.PTET51.1.146.222181;ies_left_dist=0;ies_min_dist=0;ies_right_dist=0;junction_seq=tgattaagatattacTAtctgagtaaagaaaa;read_names=J00121:27:H3GGKBBXX:5:2208:30391:26371,J00121:27:H3GGKBBXX:5:1225:29325:32332,J00121:27:H3GGKBBXX:5:2118:8765:39154,J00121:27:H3GGKBBXX:5:1220:11099:45168,J00121:27:H3GGKBBXX:5:2218:13261:16665,J00121:27:H3GGKBBXX:5:2216:8521:3846,J00121:27:H3GGKBBXX:5:2209:9699:2053,J00121:27:H3GGKBBXX:5:1119:22495:43814,J00121:27:H3GGKBBXX:5:1219:26453:44728,J00121:27:H3GGKBBXX:5:2214:6309:33774,J00121:27:H3GGKBBXX:5:1111:8592:31822,J00121:27:H3GGKBBXX:5:2227:5954:23944,J00121:27:H3GGKBBXX:5:1117:27387:41141,J00121:27:H3GGKBBXX:5:1111:10998:18124,J00121:27:H3GGKBBXX:5:1211:18426:41018,J00121:27:H3GGKBBXX:5:1106:14560:37941,J00121:27:H3GGKBBXX:5:2119:8400:21430,J00121:27:H3GGKBBXX:5:1120:25154:3864,J00121:27:H3GGKBBXX:5:1120:26403:3916,J00121:27:H3GGKBBXX:5:1222:3965:9174,J00121:27:H3GGKBBXX:5:2101:11698:31118,J00121:27:H3GGKBBXX:5:1127:14204:29800,J00121:27:H3GGKBBXX:5:2227:25378:24437,J00121:27:H3GGKBBXX:5:1212:5507:29923,J00121:27:H3GGKBBXX:5:2207:16965:20515,J00121:27:H3GGKBBXX:5:1102:15006:34706,J00121:27:H3GGKBBXX:5:1110:9557:23892,J00121:27:H3GGKBBXX:5:1213:11008:15539,J00121:27:H3GGKBBXX:5:2208:9668:45572,J00121:27:H3GGKBBXX:5:2102:8450:10862,J00121:27:H3GGKBBXX:5:1105:19106:28164,J00121:27:H3GGKBBXX:5:1103:22008:32806,J00121:27:H3GGKBBXX:5:2212:30421:46821,J00121:27:H3GGKBBXX:5:1107:3173:12761,J00121:27:H3GGKBBXX:5:2115:12012:24841,J00121:27:H3GGKBBXX:5:2121:17919:4831,J00121:27:H3GGKBBXX:5:1127:14215:29255,J00121:27:H3GGKBBXX:5:1211:22516:24085,J00121:27:H3GGKBBXX:5:1115:19532:15504,J00121:27:H3GGKBBXX:5:2128:30645:19355,J00121:27:H3GGKBBXX:5:1218:21034:19232,J00121:27:H3GGKBBXX:5:1101:16944:10528,J00121:27:H3GGKBBXX:5:2212:28990:42302,J00121:27:H3GGKBBXX:5:2102:22688:18159;sequence=TATGAAATTATTATCAAACGTTAAAATTG;start=233299;subtype=IES;support_ref=75;support_variant=44;type=IES;
scaffold51_146_with_IES	MILORD	internal_eliminated_sequence	233481	233524	.	.	.	ID=MILORD.146.233481.233524;Name=MILORD.146.233481.233524;bounded_by_ta=TRUE;common_boundary=Both;end=233524;ies_id=IESPGM.PTET51.1.146.222334;ies_left_dist=0;ies_min_dist=0;ies_right_dist=0;junction_seq=attattaactattgaTActtaaataatttcta;read_names=J00121:27:H3GGKBBXX:5:1113:24495:25544,J00121:27:H3GGKBBXX:5:1223:15686:28569,J00121:27:H3GGKBBXX:5:1119:18456:12023,J00121:27:H3GGKBBXX:5:2209:2920:32015,J00121:27:H3GGKBBXX:5:2208:16153:30222,J00121:27:H3GGKBBXX:5:2124:26179:27092,J00121:27:H3GGKBBXX:5:2202:8024:20850,J00121:27:H3GGKBBXX:5:1207:13890:38820;sequence=TATATTTAATTAAAGATTCATTGTTTTAGTGGTTAAACCAAGCA;start=233481;subtype=IES;support_ref=46;support_variant=8;type=IES;
scaffold51_146_with_IES	MILORD	internal_eliminated_sequence	233564	233608	.	.	.	ID=MILORD.146.233564.233608;Name=MILORD.146.233564.233608;bounded_by_ta=TRUE;common_boundary=Both;end=233608;ies_id=IESPGM.PTET51.1.146.222373;ies_left_dist=0;ies_min_dist=0;ies_right_dist=0;junction_seq=ttcagacatattgaaTActaattctttttgag;read_names=J00121:27:H3GGKBBXX:5:1203:6208:4936,J00121:27:H3GGKBBXX:5:1114:5233:22239,J00121:27:H3GGKBBXX:5:2224:7202:25861,J00121:27:H3GGKBBXX:5:1204:22526:31066,J00121:27:H3GGKBBXX:5:2220:18132:7732,J00121:27:H3GGKBBXX:5:2228:22607:28956,J00121:27:H3GGKBBXX:5:1225:26027:21764,J00121:27:H3GGKBBXX:5:2218:12662:45801,J00121:27:H3GGKBBXX:5:2223:10683:38890,J00121:27:H3GGKBBXX:5:2123:1884:13552;sequence=TATACTTTAAATACAATTTCTTTATTTTATTTCCAATTTAGAGTA;start=233564;subtype=IES;support_ref=90;support_variant=10;type=IES;
scaffold51_146_with_IES	MILORD	internal_eliminated_sequence	235334	242705	.	.	.	ID=MILORD.146.235334.242705;Name=MILORD.146.235334.242705;bounded_by_ta=TRUE;common_boundary=None;end=242705;ies_id=IESPGM.PTET51.1.146.224653;ies_left_dist=555;ies_min_dist=555;ies_right_dist=-6789;junction_seq=gtaaattctttattaTAtataaaaagtataat;read_names=J00121:27:H3GGKBBXX:5:2106:8349:49089;sequence=TACAAATTATAATCTAAGTGAAAACAAAAAATTATTTTCATTTTCGAGTTTACACTTCGGTTAAATTTAAAGAAGATTATTTTTTATAAAGGACAACTGATATTAGACTTCGAGTATTCTTTAATATCTTGAATTGTAGATTTAAAATTGATATCTCAAATTAAATTATAATTATTTCACTCGATGTTCTTATTCATGGAATATACACTACTTCTGAATCAGGTATAAGAGTGATATTTAAAACCAGAAACTTCGAAAATATAAATATGTTGCAATTGAATTGTTTCTTAATGTAATAAATTAGAATTAATTGAGAGTCAAAATACATTACCTTCATTAATAAATGTGAAATGATTATTTGGATTGAAGGAAAATTTTGAATCTGTTTAATCCACAACCTATACGACTGTGTATAATAAACCATCACTCTGATATTTTTAACGATATCCTTTTTTGAATTAATCGACTCAGTTTTATTCAATCTCTAATACGATTTAGGCTGCTTATAGTTCCTTGAGTAATTTAGCTAATTTATATTACGAAACCTAATAATAATATAAATAAATAACATTACTTTTTCATATACATAGAAATCCTTACTTATATAATTTATTGATCATCAAACATAATCAAGGCTTCTGGGAATTAGCTGGAGAAAAAATTACATTAATTTGGAACATCACTCCTACCCTATCTTACTTTAAGATTAATCCTACCTTAACTAAAAAAGATTTTGCTTGTTAGATGCAAAATAGCAACTAAGCATCAACTTCTTCAGTGATTTCTACAATAATACTTAATTTTCAATTAAATGGTTATTGATGCAAATTTCTTAATAATATTCCCAATTTTATTCAATTATATTATATTAACTTATTGTTAATAAATACGGAATTTATCTCCTCGTCAAAAGTTAAAAGAAAAGCTTGAATTGATCTAAATAAATTTATAAATGAAATTGGATGTGATTATATTTAGAATTAAATTGTAATTAAATAGAACAATTAACTTAAACTATTGAGGCTTCAAGAGAATCTTAAAAAGTAAAAAATAACCTTTTAAATTCATCTTGATTTAATAAATTGATAAAATGTTTCATTCCTAAAATATTTCTTTTATCTTAACTCAGTAAATTATAAGACTTATGATGCGAGTAGCATTGTTTAAAATAAGATAATCACCATACTAAATAACCTGCCTGAATATACCTTATCAAAATACAACTTCTTATAATAGCACCTTAAAAGCCAACTGAAACGCTAGAGGTTTTAAGTTTGTAGATGGGGTTTTGGTTTTAAATATTCAAAAAAAGTAGAATTCTTATTAAATTAAAGAAAATAAGAAATTCCGACAGTAAATGAGAAGTATAAAATAAAGAAGAGCGTAAGAGTTAAATAGAGATAAATAATTAACATGTGAGATATTTATTGAAAAGAGACACTCTTATTTTTTTAACCACAGATGCGTAAACTATAAACTATATTGTTATCCAATAGTTTTAGCTTTAATTAGGAGAACTATCCTATCAATCGATTTAGCCTTTCCATTTTATCTAAATAAGATTGTCATTCAGACTTTACTAGTAGAATCTATCAAAGCAAGAGATTTTTAAGGTTATAGAAATAGTTTTGATATTAGGAAGGGTAGTTATTTTATTAAGAATATATATTAAATTCATAATTAAAAATTATAATATAATTTCATTTGAAGAGATAACAGAATTCTACTAATGTATTTAAGCATATGAATAAATTTTAAAGAAATTGATATTCGTATGTATACAATTCAACATAGATCTCTTTATAATTTTGATAGAAATAAGGTTGATAAAAGCAATCAAACGAATTAGGAATTGAAAATAATTTATAACATTTTGAATTTAAAGACCTCTAAGTTTTTGATATTTTCCTCTAAGATATAAGATATCTCAAACTATAAATTAGAATTTTTAAATTAAAATCATAAAATACTAGCAAAAAGGAATATTGCTTTTAACTTTAGTTAAAAAGAGAATTAAAAATGTATTTTTGACGATTATAATCATTATAATATTTTTCATTAATATTTTCTCCCAGTTGAATATTGTATTCAATTACTACTATTGCTAAGTAATATTTTTCAAATTAGCAAAATGAAAATCATAATGTTGAATTATATAGAAATTATTCTTAGCAACATTCGTTTAGTTATTACTTTTAATTTTATTATTAGAACTTGCTCTATATTCTTTAGGAGGTAATAATTATTGGGTTTAAGATCAATCAAATGATTTTTGAAAACGTGACAATACAAATTAAAATATATATTGGTAATGTATATATATTATTTATATTTATTTGAGTATGATATTAATTATTATAAATTTAATAGAATCAAATAATTAAAAGTAATAAAATTAATTACATGAACTTATTTATACGCATTTTTAGGTTTTATATATGAAACTTGTCAAAACCTATTCAAAGATAATAATTTAGGTTAACTAAACAACCAGATCTATTTCTTTTTTATCTATTTAAGCATTTGATAGCATCTACTATTATACGTCCTTATAAGATGAATAATTGTATAAAAAAAAATTTATTATAATTTGATTGAATTATATATATTTATCATTGTTTAGGACATTAGATCAAATAAAGATTTTAGATAATTAACTATTCTTAGTGCATTTATTAAAATTTTGATATGAAGATATTAATTTAAAAGTCAAATAATTTTTTTCCATCTTAATGATGATAATAATGGAGGAATAATCTATCATTAAATTAAATCCATACAGTATATATTAATTATAAGCAGGGGTAAGATTGAAATTAAATTGATACACTGATCATTACCAATCCGAATCTATATAGCAAAGATATTTTTACTTTTCTAACAATTATTTTTTATTCTATGATAAAAGTGTCCATTATTAATCCTCCTCCCATACTTTAAATCTTTGTAATTAATCAAAATAGAACCCTTCTAAAAAAACTGTATATTTATCTTAAACAATCTCTAATCTAGTTTATAATATATTATCTTTTGAATATATGCTTGGTTTTTTATTATTCCAATAAAAAAATGTAATATAAGGCTGAGTCTAATAATTGCTAATGGAAAAAATATCTTTCAAGGTGTATTTATTTGAACAAATTATAGAATTATTTTATTTATTAAATCTCAGAAGGATTGTTGGTTAGTTCAGAAAAGAATCCAGTAATAAAACATTCATGAATATATGTAATTATCAATGTTATAAAACATCTATGATAATTTTTTCATCAAATTTTGTTTTGCCTATTTTTCCTAAATCTGATTTTATCATAGACAAATATGAAATTGAAAAAATGCAAATTGAATAATTAAGGTTATCTAAAAACATAAATGCATAAATCAACAAAAATTAAAACAGAATTAACATAAACACATTAGAATAGGAAAGAATTATATTTGGTTCATAAATTTAAGCATTTCAATTGTATAATATCATTAAGAATATTCATTATAATTATTATTTCTATCTCTTTTTTTATAAAATCAATTTGTAAATAGTGATTGTTTGGATAATTTTAAGAATTAGGAATTGTAAGTTTTTTTACGACGCATCATTATAAAATCAAAAAATACAATATTTAAATAATATGTGTTCATTATTTAATTTGTTATTAAATATTCATCATGCTCCTTCATCTTCTTCAATTATATTTTAATCTACTTCTTCATAATCCTTTTACAAACCTGCTAATGCTTCTCTTGCTTCGAAGAATTATGCTTCCTCCATACCTTCTTGTACATACCAGTGCACAAAAGCTCTTTTTGCAAACATTAAATCATATTTTTGGCTTAATTTTGAAAAGATTTGAGACAAAGCAGTTGTATTTGCAATCATACATGCAGATCTTGAAGATTTACATAAGTCATCCTCAGGCAAGGCTTATTAAGCTTGGTAGTTTATTCCTACCCTAAAGCCAGTTGGACACCAATCAACAAATCTAATGGTTTTTTGAGTTTTTATTTAGGAAATCGAATAGCATATATCTTTAGGAATGATATCTCCTCTATATATTAGAGAGCATGATAGAAACTTCCCCTACCTTGGATCGCATTTTGCCATCATATTTTCTGCCTCAAAAGCAAGTTTTGTAATTTCAAAAGTTGAAAGCTTCTCGTTATCCATTATTTAATGAGATGTAATAGGAGCCTAAGAGCAAATCAAAAATTATAATTTTGGATAGGGAATCAAACTTGTTTAAATTTCAGTTATGTCAGTAAATAGGGCTCCATCAAATCTTATTGAGGCTGTTATTGATGAGATCGCTTGGGCTATTATCCTATTCAAATTAGAATATTTTGGTGTTTCAACACCAAGTCCATTCTTACAAATATCATAAAGAGCTTAATTATCCATAGCGATACAAACTTCAGAATGTTCTAATAAAGATGAAGTTGCAAAAATTGAATTGTAAGGTTCAACCATAGCCTCAGAAGTTTCAGGGGATGGATAAATAGTAATGCTCAATCTGGATTTTTTACAATAATCAACTGATAATTTTTCTAATAACAATGTTCCTAAACCCGAGCCAGTCCCTCCCCCTACTGAATTAAGCATCATAAATCCTTAAAACGAAGAACAATTATCAACTATTTTTCTGATTCTCTCCAAACATATATCAATATATTCTCTGCCAATCGAATAATGGCCTCTTCCAAAATTATGAGCAGCACCTCCTTTTCCACTTACAAATTATTCTGGTTTAAACATTTCCTTAAATTTACCAGTTTTCACTTAATTTATTAAGGTAGGCTCTAAGTCTAATAACACAGATCTTGGAACTAGTTTCTAATGATCAGATTCTGAAAAAAATGTTCTTAATGCGTCATCTTTTTCTATAACTTGTTGATTGATCATCTATCCATTAGGCTAAATCTAATGTTCCAAGCAAAATAGTTCCCAACACGCATTTCCAACTTATAGTTCTAGCGCAAATTATGTTAAAAAAGAGCTTCTAGAAAATGAGATATTTTTCTATAATTCTTAGAAATGGGGATTTCGATAATTATTATTCTATTCTTTTCTATTAAAGTAGTTTCAATTTTATCTGTATCATATTTTTTCATTTCGTAAATCTCTATTCGGATAATCTTCTATGCTAGAATTATATATTCCTCCCTACCCGACTTAAATTGTAATTATTTCTCTCATTTTAAAGTGTCTTTCGATGTAAACTCTTTAAATAATAATTTTCCATCATGTTTTATCTAATTTATATATTGAAATTACAAAATAGAGGGGGTGATTATTTTATAAAAGAAATATTTTACAAAGATGGATAAAAATATTATTTATAATATAATCTAATAGAAAATTAATGTTCCAAAAATAAAACATTTGAGGCTTAAAAACAAATTTTGACCAAAATTTTCTTTGATTTCATTGAGGATCATTTTATTTCCTTGTTAAATTGAATTCAATATATAACTTATTTGGAGATTGGCTAAATAAAGGTCTATTACTTAATAACTTGGATGATCTTAAATCATGATAATTATTATTTATTTAGTAAATAATTTTGTATAATATCAACTTAATTATTTTTAGTTTTAATATAGGTTTTTTGTTAAATTTAGGATTAAAAAGTCTTTACTTATGATAAAATACTCTGATTATGAGTTATAAATTCTAATAGAATATTTTAGAAATAAAATGCAAATAATAATTAATGTCTATGATGATAATACAAGTATATTTATCTCCAAAAAATCGATTTTTTTATTTTATTTATGATGTCAACCACACTCTTCTTATTAGTATTTTTATTTAATTTGAAATTTATTTTGTATTATTTATTTAAGTATGAGTTAATCTAACGAATAATGATTCAATGTTGGAGTTCAGATCATAAAAGCTGTGTTTAATAAGTATGCTTTAATCTTTAATACTAAAAGGGATGATTGTAGTATTTATAATCCATCAAAAAGGAATAACACTAATTGCATCTTAAGGATCAATTAGATTAAAGATATTATGGAAGATATTTAAAATGTTCAACTTAAATTTGAGGAACTTGTTGCTATGCGTAGTTCTTATGTTTGTCTTAGAGAAGGTGAATTCACTTGATCGAAATAAAGTATACTAAAAAAATATTAAATCCCAATTAACAGACTAATCTAATTAAACAATCATAAATCAATATTGTGTTGATACAATACTCCAATTTTAAGAATCAACAAAGAAAGAAATTAAAATAAAGAAAAATTGAGTAATGAATTCATTAAAGAATTTAAAAAAATATGCAGAGTTAGGGTTATACTGAATCTATCTAATATATATAAAGATTATTTATTTTGACTTATAGAAGAATTACACTGACTTTATGCAACTGAATATTTATATAAAACCTATTAGATCTAATAAAAATAAACTCACTCTATGAAAATCCAAGAAATATAATGAAACACTCAAATTCTTAGATTAATGAATAGCCTAAAATTAATAATCTACTGGCATTATATTGTAAAAGTATTTTATCATTATAAATTCTAGCCTATTGTTTAAGTCAGAATTTGAATCTATTTAGAATAAGAAAGTTTAGTGAATTCATAAAGCAATATTGTGGGCTGAGAAAGCATTATTATAAGATCCAAAACATCTGCATTCAATATTTATTATCGGTATATATATTAAATTTATTTAACTCGACGTTTAGCTATAAATCTAATTTCAGAGAATTATATGTGTCAAATAAAATACACCGAAGCAATTAAATGGACTGATGTAGAATTAGCAATAAATTCTCTGATTACAAAGATTTTATGATATAAAAGGTTTCCTTTATATAAGATGATTTAGTGAATAGTTTAGAATTTATTACAAATTTTATTTATGAATAATCTCAATTGGATAATGTAGCAATGACTTTGTTCGATATAGTTTTATCAATCCATTAGGATGATGAAACTTTTTAAAGTTAAAGGTTTTTTGAATTACTTCATCCTATGGCTAATAATGAGTTAGATTAAAGACTTTATTTTTTTAGTGAAATTAAAATATGATGGGTGATCTCTATCTTTAACAAGGCGCTAAAATATGATAGTAGTGATGAATTCATTTACTTTTTTAAAGGTATATTTCAACTTGAAATTAGGGGAATGCTTAATGTGCTTTTCAAAAATAACTGTAATACAAAATTAAGAAAGAGTTTGAATAAGCAATAATATGATTTTGATTAAGCTTTGTAAATTTATCCAGAAAGTTCATTTATAAAAATAAGAAAAGCATTTAATTAATTAAGAGAAGCTGAATGAAAAACTTACTTAAAAAAAATATCACTGAGATTTAATTAGATTTCTTTTTATAATAACTATAAATATATTCTGAATAATA;start=235334;subtype=EXTERNAL;support_ref=99;support_variant=1;type=ALTERNATIVE;
scaffold51_146_with_IES	MILORD	internal_eliminated_sequence	235889	235916	.	.	.	ID=MILORD.146.235889.235916;Name=MILORD.146.235889.235916;bounded_by_ta=TRUE;common_boundary=Both;end=235916;ies_id=IESPGM.PTET51.1.146.224653;ies_left_dist=0;ies_min_dist=0;ies_right_dist=0;junction_seq=gaaacctaataataaTAcatagaaatccttac;read_names=J00121:27:H3GGKBBXX:5:1212:23632:36218,J00121:27:H3GGKBBXX:5:2104:5386:34635,J00121:27:H3GGKBBXX:5:1102:5558:5710,J00121:27:H3GGKBBXX:5:1204:24556:15135,J00121:27:H3GGKBBXX:5:1226:18213:33615,J00121:27:H3GGKBBXX:5:2215:26758:35057,J00121:27:H3GGKBBXX:5:1204:24312:16260,J00121:27:H3GGKBBXX:5:1212:24444:4954,J00121:27:H3GGKBBXX:5:2226:6776:3002,J00121:27:H3GGKBBXX:5:1125:10927:17298,J00121:27:H3GGKBBXX:5:1105:5162:16770,J00121:27:H3GGKBBXX:5:2214:13900:31804,J00121:27:H3GGKBBXX:5:1203:21257:10581,J00121:27:H3GGKBBXX:5:1115:15585:11091,J00121:27:H3GGKBBXX:5:1125:24099:12023,J00121:27:H3GGKBBXX:5:2103:5568:30485,J00121:27:H3GGKBBXX:5:2207:27955:39664,J00121:27:H3GGKBBXX:5:2211:7101:40737,J00121:27:H3GGKBBXX:5:1106:2503:46135,J00121:27:H3GGKBBXX:5:2128:20232:27443,J00121:27:H3GGKBBXX:5:2111:30868:45097,J00121:27:H3GGKBBXX:5:2215:11393:49054,J00121:27:H3GGKBBXX:5:1119:6299:45467,J00121:27:H3GGKBBXX:5:1209:10663:9104,J00121:27:H3GGKBBXX:5:2115:25205:34899,J00121:27:H3GGKBBXX:5:2125:25672:23997,J00121:27:H3GGKBBXX:5:1121:15930:32261,J00121:27:H3GGKBBXX:5:2102:20801:35602,J00121:27:H3GGKBBXX:5:2111:26230:48737,J00121:27:H3GGKBBXX:5:2227:19674:42583,J00121:27:H3GGKBBXX:5:2225:29132:35198,J00121:27:H3GGKBBXX:5:2211:13159:48702;sequence=TATAAATAAATAACATTACTTTTTCATA;start=235889;subtype=IES;support_ref=78;support_variant=32;type=IES;
scaffold51_146_with_IES	MILORD	internal_eliminated_sequence	237667	238851	.	.	.	ID=MILORD.146.237667.238851;Name=MILORD.146.237667.238851;bounded_by_ta=TRUE;common_boundary=None;end=238851;ies_id=IESPGM.PTET51.1.146.227449;ies_left_dist=1134;ies_min_dist=25;ies_right_dist=-25;junction_seq=tatattatttatattTAtaaaatcaatttgta;read_names=J00121:27:H3GGKBBXX:5:2108:21085:16260;sequence=TATTTGAGTATGATATTAATTATTATAAATTTAATAGAATCAAATAATTAAAAGTAATAAAATTAATTACATGAACTTATTTATACGCATTTTTAGGTTTTATATATGAAACTTGTCAAAACCTATTCAAAGATAATAATTTAGGTTAACTAAACAACCAGATCTATTTCTTTTTTATCTATTTAAGCATTTGATAGCATCTACTATTATACGTCCTTATAAGATGAATAATTGTATAAAAAAAAATTTATTATAATTTGATTGAATTATATATATTTATCATTGTTTAGGACATTAGATCAAATAAAGATTTTAGATAATTAACTATTCTTAGTGCATTTATTAAAATTTTGATATGAAGATATTAATTTAAAAGTCAAATAATTTTTTTCCATCTTAATGATGATAATAATGGAGGAATAATCTATCATTAAATTAAATCCATACAGTATATATTAATTATAAGCAGGGGTAAGATTGAAATTAAATTGATACACTGATCATTACCAATCCGAATCTATATAGCAAAGATATTTTTACTTTTCTAACAATTATTTTTTATTCTATGATAAAAGTGTCCATTATTAATCCTCCTCCCATACTTTAAATCTTTGTAATTAATCAAAATAGAACCCTTCTAAAAAAACTGTATATTTATCTTAAACAATCTCTAATCTAGTTTATAATATATTATCTTTTGAATATATGCTTGGTTTTTTATTATTCCAATAAAAAAATGTAATATAAGGCTGAGTCTAATAATTGCTAATGGAAAAAATATCTTTCAAGGTGTATTTATTTGAACAAATTATAGAATTATTTTATTTATTAAATCTCAGAAGGATTGTTGGTTAGTTCAGAAAAGAATCCAGTAATAAAACATTCATGAATATATGTAATTATCAATGTTATAAAACATCTATGATAATTTTTTCATCAAATTTTGTTTTGCCTATTTTTCCTAAATCTGATTTTATCATAGACAAATATGAAATTGAAAAAATGCAAATTGAATAATTAAGGTTATCTAAAAACATAAATGCATAAATCAACAAAAATTAAAACAGAATTAACATAAACACATTAGAATAGGAAAGAATTATATTTGGTTCATAAATTTAAGCATTTCAATTGTATAATATCATTAAGAATATTCATTATAATTATTATTTCTATCTCTTTTTT;start=237667;subtype=EXTERNAL;support_ref=106;support_variant=1;type=ALTERNATIVE;
scaffold51_146_with_IES	MILORD	internal_eliminated_sequence	238371	238458	.	.	.	ID=MILORD.146.238371.238458;Name=MILORD.146.238371.238458;bounded_by_ta=TRUE;common_boundary=Both;end=238458;ies_id=IESPGM.PTET51.1.146.227107;ies_left_dist=0;ies_min_dist=0;ies_right_dist=0;junction_seq=attatcttttgaataTAtttatttgaacaaat;read_names=J00121:27:H3GGKBBXX:5:2103:18304:12708,J00121:27:H3GGKBBXX:5:2212:3965:28622,J00121:27:H3GGKBBXX:5:2221:12713:7873,J00121:27:H3GGKBBXX:5:1211:25885:5095,J00121:27:H3GGKBBXX:5:2125:19725:48333,J00121:27:H3GGKBBXX:5:1122:24921:3072,J00121:27:H3GGKBBXX:5:2211:19766:34196,J00121:27:H3GGKBBXX:5:1227:9638:11724,J00121:27:H3GGKBBXX:5:1112:24485:19619,J00121:27:H3GGKBBXX:5:2116:7852:8981,J00121:27:H3GGKBBXX:5:2220:17249:8559,J00121:27:H3GGKBBXX:5:2103:6055:24120,J00121:27:H3GGKBBXX:5:2221:17543:32420,J00121:27:H3GGKBBXX:5:2214:2899:19320,J00121:27:H3GGKBBXX:5:2201:18873:30538,J00121:27:H3GGKBBXX:5:1220:10602:9983,J00121:27:H3GGKBBXX:5:2211:6725:24155,J00121:27:H3GGKBBXX:5:1110:28138:34319,J00121:27:H3GGKBBXX:5:1116:28452:42741,J00121:27:H3GGKBBXX:5:1222:19695:11530,J00121:27:H3GGKBBXX:5:1209:4949:6273,J00121:27:H3GGKBBXX:5:1201:15270:20533,J00121:27:H3GGKBBXX:5:1112:23855:12304,J00121:27:H3GGKBBXX:5:2207:8095:24841,J00121:27:H3GGKBBXX:5:2117:2229:11231,J00121:27:H3GGKBBXX:5:2101:17239:46135,J00121:27:H3GGKBBXX:5:2106:14631:21606,J00121:27:H3GGKBBXX:5:2224:22313:18036,J00121:27:H3GGKBBXX:5:1102:26565:9156,J00121:27:H3GGKBBXX:5:1211:15676:10440;sequence=TATGCTTGGTTTTTTATTATTCCAATAAAAAAATGTAATATAAGGCTGAGTCTAATAATTGCTAATGGAAAAAATATCTTTCAAGGTG;start=238371;subtype=IES;support_ref=86;support_variant=30;type=IES;
scaffold51_146_with_IES	MILORD	internal_eliminated_sequence	238801	238826	.	.	.	ID=MILORD.146.238801.238826;Name=MILORD.146.238801.238826;bounded_by_ta=TRUE;common_boundary=Both;end=238826;ies_id=IESPGM.PTET51.1.146.227449;ies_left_dist=0;ies_min_dist=0;ies_right_dist=0;junction_seq=taagcatttcaattgTAattattatttctatc;read_names=J00121:27:H3GGKBBXX:5:2213:17919:33598,J00121:27:H3GGKBBXX:5:1202:12469:9420,J00121:27:H3GGKBBXX:5:2113:22100:27971,J00121:27:H3GGKBBXX:5:2116:19167:7767,J00121:27:H3GGKBBXX:5:2222:24322:8998,J00121:27:H3GGKBBXX:5:1219:3650:42987,J00121:27:H3GGKBBXX:5:2217:26859:1015,J00121:27:H3GGKBBXX:5:1221:16285:16946,J00121:27:H3GGKBBXX:5:1101:29792:32050,J00121:27:H3GGKBBXX:5:1214:15859:13253,J00121:27:H3GGKBBXX:5:2207:5984:18687,J00121:27:H3GGKBBXX:5:2213:27955:25246,J00121:27:H3GGKBBXX:5:2205:13291:46715,J00121:27:H3GGKBBXX:5:1125:15422:36411,J00121:27:H3GGKBBXX:5:2106:2402:39207,J00121:27:H3GGKBBXX:5:2206:19532:13429,J00121:27:H3GGKBBXX:5:1127:20405:33545,J00121:27:H3GGKBBXX:5:1216:16244:32138,J00121:27:H3GGKBBXX:5:1218:5771:37484,J00121:27:H3GGKBBXX:5:2210:5477:27760,J00121:27:H3GGKBBXX:5:2227:22983:42126;sequence=TATAATATCATTAAGAATATTCATTA;start=238801;subtype=IES;support_ref=60;support_variant=21;type=IES;
scaffold51_146_with_IES	MILORD	internal_eliminated_sequence	240292	240478	.	.	.	ID=MILORD.146.240292.240478;Name=MILORD.146.240292.240478;bounded_by_ta=TRUE;common_boundary=LEFT;end=240478;ies_id=IESPGM.PTET51.1.146.228914;ies_left_dist=0;ies_min_dist=0;ies_right_dist=2;junction_seq=cacgcatttccaactTAtatattcctccctac;read_names=J00121:27:H3GGKBBXX:5:1110:4858:36956;sequence=TATAGTTCTAGCGCAAATTATGTTAAAAAAGAGCTTCTAGAAAATGAGATATTTTTCTATAATTCTTAGAAATGGGGATTTCGATAATTATTATTCTATTCTTTTCTATTAAAGTAGTTTCAATTTTATCTGTATCATATTTTTTCATTTCGTAAATCTCTATTCGGATAATCTTCTATGCTAGAAT;start=240292;subtype=PARTIAL_INTERNAL;support_ref=20;support_variant=1;type=ALTERNATIVE;
scaffold51_146_with_IES	MILORD	internal_eliminated_sequence	240292	240480	.	.	.	ID=MILORD.146.240292.240480;Name=MILORD.146.240292.240480;bounded_by_ta=TRUE;common_boundary=Both;end=240480;ies_id=IESPGM.PTET51.1.146.228914;ies_left_dist=0;ies_min_dist=0;ies_right_dist=0;junction_seq=cacgcatttccaactTAtattcctccctaccc;read_names=J00121:27:H3GGKBBXX:5:1105:5203:3723,J00121:27:H3GGKBBXX:5:2119:5883:21922,J00121:27:H3GGKBBXX:5:1201:4340:46997,J00121:27:H3GGKBBXX:5:2215:32004:35286,J00121:27:H3GGKBBXX:5:2212:26920:7029,J00121:27:H3GGKBBXX:5:1115:8460:19144,J00121:27:H3GGKBBXX:5:1111:16620:8383,J00121:27:H3GGKBBXX:5:2219:25459:38152,J00121:27:H3GGKBBXX:5:2124:8095:12779;sequence=TATAGTTCTAGCGCAAATTATGTTAAAAAAGAGCTTCTAGAAAATGAGATATTTTTCTATAATTCTTAGAAATGGGGATTTCGATAATTATTATTCTATTCTTTTCTATTAAAGTAGTTTCAATTTTATCTGTATCATATTTTTTCATTTCGTAAATCTCTATTCGGATAATCTTCTATGCTAGAATTA;start=240292;subtype=IES;support_ref=40;support_variant=9;type=IES;
scaffold51_146_with_IES	MILORD	internal_eliminated_sequence	241451	241477	.	.	.	ID=MILORD.146.241451.241477;Name=MILORD.146.241451.241477;bounded_by_ta=TRUE;common_boundary=None;end=241477;ies_id=IESPGM.PTET51.1.146.228914;ies_left_dist=-1159;ies_min_dist=997;ies_right_dist=-997;junction_seq=ttgatcgaaataaagTAacagactaatctaat;read_names=J00121:27:H3GGKBBXX:5:1117:15483:9262,J00121:27:H3GGKBBXX:5:2225:13778:38803;sequence=TATACTAAAAAAATATTAAATCCCAAT;start=241451;subtype=MAC;support_ref=176;support_variant=2;type=CRYPTIC;
scaffold51_146_with_IES	MILORD	internal_eliminated_sequence	242181	242209	.	.	.	ID=MILORD.146.242181.242209;Name=MILORD.146.242181.242209;bounded_by_ta=TRUE;common_boundary=None;end=242209;ies_id=IESPGM.PTET51.1.146.228914;ies_left_dist=-1889;ies_min_dist=1729;ies_right_dist=-1729;junction_seq=atttagtgaatagttTAatctcaattggataa;read_names=J00121:27:H3GGKBBXX:5:2104:22374:1683,J00121:27:H3GGKBBXX:5:2124:27052:35145;sequence=TAGAATTTATTACAAATTTTATTTATGAA;start=242181;subtype=MAC;support_ref=210;support_variant=2;type=CRYPTIC;
scaffold51_146_with_IES	MILORD	internal_eliminated_sequence	242476	242502	.	.	.	ID=MILORD.146.242476.242502;Name=MILORD.146.242476.242502;bounded_by_ta=TRUE;common_boundary=None;end=242502;ies_id=IESPGM.PTET51.1.146.228914;ies_left_dist=-2184;ies_min_dist=2022;ies_right_dist=-2022;junction_seq=aattaggggaatgctTAcaaaattaagaaaga;read_names=J00121:27:H3GGKBBXX:5:2110:15666:32824,J00121:27:H3GGKBBXX:5:1206:6147:30081,J00121:27:H3GGKBBXX:5:2108:5020:12937,J00121:27:H3GGKBBXX:5:1221:3914:8101,J00121:27:H3GGKBBXX:5:2121:8562:48122,J00121:27:H3GGKBBXX:5:2224:30482:5429;sequence=TAATGTGCTTTTCAAAAATAACTGTAA;start=242476;subtype=MAC;support_ref=138;support_variant=6;type=CRYPTIC;
scaffold51_146_with_IES	MILORD	internal_eliminated_sequence	245876	245916	.	.	.	ID=MILORD.146.245876.245916;Name=MILORD.146.245876.245916;bounded_by_ta=TRUE;common_boundary=None;end=245916;ies_id=IESPGM.PTET51.1.146.239384;ies_left_dist=5075;ies_min_dist=5075;ies_right_dist=5078;junction_seq=gcaaacaactagaaaTAaatgcaaaaaattaa;read_names=J00121:27:H3GGKBBXX:5:2222:2950:8928,J00121:27:H3GGKBBXX:5:1219:9343:10018,J00121:27:H3GGKBBXX:5:1219:8775:10018,J00121:27:H3GGKBBXX:5:2110:10663:1578;sequence=TATACTCTATCCTTTATTTTGTAATTGGTGTATTGCTGCTG;start=245876;subtype=MAC;support_ref=178;support_variant=4;type=CRYPTIC;
scaffold51_146_with_IES	MILORD	internal_eliminated_sequence	250352	250379	.	.	.	ID=MILORD.146.250352.250379;Name=MILORD.146.250352.250379;bounded_by_ta=TRUE;common_boundary=None;end=250379;ies_id=IESPGM.PTET51.1.146.239384;ies_left_dist=599;ies_min_dist=599;ies_right_dist=615;junction_seq=aatgaaagagtatacTAaaattcatgcctgat;read_names=J00121:27:H3GGKBBXX:5:1118:14813:15944,J00121:27:H3GGKBBXX:5:2225:27925:22731,J00121:27:H3GGKBBXX:5:1214:20598:24806,J00121:27:H3GGKBBXX:5:1114:4777:46627,J00121:27:H3GGKBBXX:5:2111:13727:32806,J00121:27:H3GGKBBXX:5:2202:1813:26793,J00121:27:H3GGKBBXX:5:2102:25570:9121,J00121:27:H3GGKBBXX:5:2217:26808:37607;sequence=TAGGTGTAAAATTCCTTTGGATTGTGAT;start=250352;subtype=MAC;support_ref=176;support_variant=8;type=CRYPTIC;
scaffold51_146_with_IES	MILORD	internal_eliminated_sequence	250951	250994	.	.	.	ID=MILORD.146.250951.250994;Name=MILORD.146.250951.250994;bounded_by_ta=TRUE;common_boundary=Both;end=250994;ies_id=IESPGM.PTET51.1.146.239384;ies_left_dist=0;ies_min_dist=0;ies_right_dist=0;junction_seq=ctcaaagatcctttgTAagtaattgcttactt;read_names=J00121:27:H3GGKBBXX:5:1206:23277:42530,J00121:27:H3GGKBBXX:5:1104:30371:9420,J00121:27:H3GGKBBXX:5:1215:28990:2844,J00121:27:H3GGKBBXX:5:1211:15635:43181,J00121:27:H3GGKBBXX:5:1125:21521:3371,J00121:27:H3GGKBBXX:5:2212:24190:1771,J00121:27:H3GGKBBXX:5:2201:23145:20217,J00121:27:H3GGKBBXX:5:1228:26372:27109,J00121:27:H3GGKBBXX:5:2208:9820:45766,J00121:27:H3GGKBBXX:5:1110:6086:2228,J00121:27:H3GGKBBXX:5:1108:6593:25509;sequence=TATAACCTTTTTGATTTCTTTATTGAAATTGCTTTTTCGGACTA;start=250951;subtype=IES;support_ref=99;support_variant=11;type=IES;
scaffold51_146_with_IES	MILORD	internal_eliminated_sequence	252138	252226	.	.	.	ID=MILORD.146.252138.252226;Name=MILORD.146.252138.252226;bounded_by_ta=TRUE;common_boundary=None;end=252226;ies_id=IESPGM.PTET51.1.146.240762;ies_left_dist=235;ies_min_dist=174;ies_right_dist=174;junction_seq=attgaagaaatagtaTActtgtaaattttgaa;read_names=J00121:27:H3GGKBBXX:5:1225:17188:23259,J00121:27:H3GGKBBXX:5:1221:12479:26705,J00121:27:H3GGKBBXX:5:2114:25581:6290;sequence=TATAGCAGTTATTGGGGAAACTTTTCTTTTGTGTGTAAGGGCAAAAAAAAAGAAATTCCCATAAAAATCTAAGAACGTCTAATGAGATG;start=252138;subtype=MAC;support_ref=126;support_variant=3;type=CRYPTIC;
scaffold51_146_with_IES	MILORD	internal_eliminated_sequence	252173	252812	.	.	.	ID=MILORD.146.252173.252812;Name=MILORD.146.252173.252812;bounded_by_ta=TRUE;common_boundary=RIGHT;end=252812;ies_id=IESPGM.PTET51.1.146.241090;ies_left_dist=556;ies_min_dist=0;ies_right_dist=0;junction_seq=cttttcttttgtgtgTAaaatattaaacatta;read_names=J00121:27:H3GGKBBXX:5:2219:26352:9877;sequence=TAAGGGCAAAAAAAAAGAAATTCCCATAAAAATCTAAGAACGTCTAATGAGATGTACTTGTAAATTTTGAAAATCACTGCACGAGTAATTTGAGTGATGAAAATATTCTTCTAGAGCTTCAACAGATTTTAGCAAAGTTATTACGTTCAATATGCTAGAATATTAGGTTTGGATATAAAGAATAAATTAATATTATTGGATATAGTTACAATTATATTTTGTCTACTCTACTAAACTTGCAATAATTGATGAGAAAAATTTTAAAACGGAGGAAGAATCTAAATATGAGGTTTTATTCTTCTTCACATGTTTTTTTCATTTAAGTTGATTCAAATAACTATGTTAGGTAATTTAAATTTCTGAGTTGTTGTTTCTTTTAAACCACATTAAGTTTTGCTGCACGATCTCGCTCATCTGAGATTGCATCAAAGAGTGTAGTTTATTTCTCTGTGGTTTCATTTTTTTTATTTTCAAATCTAACATCAAAGATTATAAATATAAACCATACTTTTCAAAAAGTTACGCATGAAACCTACCTCTCTTTTTTTAGAGCAATTATAATCATTTAATTCTTGATTTTATCTTTTATTTCATAAAAATTATAATAAATTTAAATTACAATAAAAAAGAGATTAGACTA;start=252173;subtype=PARTIAL_EXTERNAL;support_ref=49;support_variant=1;type=ALTERNATIVE;
scaffold51_146_with_IES	MILORD	internal_eliminated_sequence	252373	252400	.	.	.	ID=MILORD.146.252373.252400;Name=MILORD.146.252373.252400;bounded_by_ta=TRUE;common_boundary=Both;end=252400;ies_id=IESPGM.PTET51.1.146.240762;ies_left_dist=0;ies_min_dist=0;ies_right_dist=0;junction_seq=attaatattattggaTActaaacttgcaataa;read_names=J00121:27:H3GGKBBXX:5:2202:21765:26090,J00121:27:H3GGKBBXX:5:1103:10236:11179,J00121:27:H3GGKBBXX:5:1119:6745:15539,J00121:27:H3GGKBBXX:5:2224:29467:38381,J00121:27:H3GGKBBXX:5:2226:11951:8875,J00121:27:H3GGKBBXX:5:2224:9222:44834,J00121:27:H3GGKBBXX:5:2207:10815:12392,J00121:27:H3GGKBBXX:5:1209:4939:25562,J00121:27:H3GGKBBXX:5:1117:2453:22942,J00121:27:H3GGKBBXX:5:2206:17919:22766,J00121:27:H3GGKBBXX:5:2203:14905:29430,J00121:27:H3GGKBBXX:5:1201:11048:42091,J00121:27:H3GGKBBXX:5:1203:17097:48280,J00121:27:H3GGKBBXX:5:1126:25530:24595,J00121:27:H3GGKBBXX:5:1118:11312:9033,J00121:27:H3GGKBBXX:5:1213:22100:48263,J00121:27:H3GGKBBXX:5:2216:8298:3319,J00121:27:H3GGKBBXX:5:1222:13098:9350,J00121:27:H3GGKBBXX:5:2228:21288:8277,J00121:27:H3GGKBBXX:5:1113:17401:3723,J00121:27:H3GGKBBXX:5:2114:23145:4532,J00121:27:H3GGKBBXX:5:1109:28716:20234,J00121:27:H3GGKBBXX:5:2113:2138:18951,J00121:27:H3GGKBBXX:5:1207:30036:41124,J00121:27:H3GGKBBXX:5:1125:17645:43814,J00121:27:H3GGKBBXX:5:1124:15524:24489,J00121:27:H3GGKBBXX:5:1118:11170:8752,J00121:27:H3GGKBBXX:5:1222:9435:45133,J00121:27:H3GGKBBXX:5:1228:20923:31488,J00121:27:H3GGKBBXX:5:1123:14143:8840,J00121:27:H3GGKBBXX:5:2113:2229:18863,J00121:27:H3GGKBBXX:5:2106:26372:31892,J00121:27:H3GGKBBXX:5:1106:10612:42390,J00121:27:H3GGKBBXX:5:2215:30188:15610,J00121:27:H3GGKBBXX:5:1115:2706:34424,J00121:27:H3GGKBBXX:5:2227:14641:27742,J00121:27:H3GGKBBXX:5:1202:14702:5481,J00121:27:H3GGKBBXX:5:1102:20456:10915,J00121:27:H3GGKBBXX:5:1220:3437:23487,J00121:27:H3GGKBBXX:5:1127:12286:39699,J00121:27:H3GGKBBXX:5:2218:24708:38504,J00121:27:H3GGKBBXX:5:2220:14194:36780,J00121:27:H3GGKBBXX:5:2102:18883:22995,J00121:27:H3GGKBBXX:5:1116:29630:22204,J00121:27:H3GGKBBXX:5:2219:21410:15592,J00121:27:H3GGKBBXX:5:1104:23937:40016,J00121:27:H3GGKBBXX:5:1104:27580:41475,J00121:27:H3GGKBBXX:5:1207:18193:9877,J00121:27:H3GGKBBXX:5:1123:28848:45713,J00121:27:H3GGKBBXX:5:1114:26636:36042,J00121:27:H3GGKBBXX:5:1226:8339:44464,J00121:27:H3GGKBBXX:5:2108:7293:7697;sequence=TATAGTTACAATTATATTTTGTCTACTC;start=252373;subtype=IES;support_ref=3;support_variant=52;type=IES;
scaffold51_146_with_IES	MILORD	internal_eliminated_sequence	252729	252812	.	.	.	ID=MILORD.146.252729.252812;Name=MILORD.146.252729.252812;bounded_by_ta=TRUE;common_boundary=Both;end=252812;ies_id=IESPGM.PTET51.1.146.241090;ies_left_dist=0;ies_min_dist=0;ies_right_dist=0;junction_seq=tttttttagagcaatTAaaatattaaacatta;read_names=J00121:27:H3GGKBBXX:5:1103:30188:43990,J00121:27:H3GGKBBXX:5:1115:5162:27215,J00121:27:H3GGKBBXX:5:1114:9780:37220,J00121:27:H3GGKBBXX:5:1125:6908:25632,J00121:27:H3GGKBBXX:5:2107:24312:10422,J00121:27:H3GGKBBXX:5:1208:3417:11425,J00121:27:H3GGKBBXX:5:1126:3508:42565,J00121:27:H3GGKBBXX:5:1125:22912:33598,J00121:27:H3GGKBBXX:5:2109:12581:24278,J00121:27:H3GGKBBXX:5:1217:11586:27514,J00121:27:H3GGKBBXX:5:2218:3011:22960;sequence=TATAATCATTTAATTCTTGATTTTATCTTTTATTTCATAAAAATTATAATAAATTTAAATTACAATAAAAAAGAGATTAGACTA;start=252729;subtype=IES;support_ref=40;support_variant=11;type=IES;
scaffold51_146_with_IES	MILORD	internal_eliminated_sequence	252759	252812	.	.	.	ID=MILORD.146.252759.252812;Name=MILORD.146.252759.252812;bounded_by_ta=TRUE;common_boundary=RIGHT;end=252812;ies_id=IESPGM.PTET51.1.146.241090;ies_left_dist=-30;ies_min_dist=0;ies_right_dist=0;junction_seq=cttgattttatctttTAaaatattaaacatta;read_names=J00121:27:H3GGKBBXX:5:2219:17259:3688,J00121:27:H3GGKBBXX:5:1228:15767:48579;sequence=TATTTCATAAAAATTATAATAAATTTAAATTACAATAAAAAAGAGATTAGACTA;start=252759;subtype=PARTIAL_INTERNAL;support_ref=39;support_variant=2;type=ALTERNATIVE;
scaffold51_147_with_IES	MILORD	internal_eliminated_sequence	1772	1802	.	.	.	ID=MILORD.147.1772.1802;Name=MILORD.147.1772.1802;bounded_by_ta=TRUE;common_boundary=LEFT;end=1802;ies_id=IESPGM.PTET51.1.147.1772;ies_left_dist=0;ies_min_dist=0;ies_right_dist=-3;junction_seq=acatttatgttctctTAacaatttcttttaat;read_names=J00121:27:H3GGKBBXX:5:1114:4614:4391,J00121:27:H3GGKBBXX:5:2211:29833:32894,J00121:27:H3GGKBBXX:5:1124:8907:18546,J00121:27:H3GGKBBXX:5:1205:19481:38275,J00121:27:H3GGKBBXX:5:1208:20933:2000;sequence=TATTAAGAAATTAAAATAACATTATGAATAA;start=1772;subtype=PARTIAL_EXTERNAL;support_ref=84;support_variant=5;type=ALTERNATIVE;
scaffold51_147_with_IES	MILORD	internal_eliminated_sequence	1772	1799	.	.	.	ID=MILORD.147.1772.1799;Name=MILORD.147.1772.1799;bounded_by_ta=TRUE;common_boundary=Both;end=1799;ies_id=IESPGM.PTET51.1.147.1772;ies_left_dist=0;ies_min_dist=0;ies_right_dist=0;junction_seq=acatttatgttctctTAataacaatttctttt;read_names=J00121:27:H3GGKBBXX:5:1213:6238:33088,J00121:27:H3GGKBBXX:5:2226:7476:12269,J00121:27:H3GGKBBXX:5:1119:23805:33316;sequence=TATTAAGAAATTAAAATAACATTATGAA;start=1772;subtype=IES;support_ref=56;support_variant=3;type=IES;
scaffold51_147_with_IES	MILORD	internal_eliminated_sequence	2509	2536	.	.	.	ID=MILORD.147.2509.2536;Name=MILORD.147.2509.2536;bounded_by_ta=TRUE;common_boundary=Both;end=2536;ies_id=IESPGM.PTET51.1.147.2481;ies_left_dist=0;ies_min_dist=0;ies_right_dist=0;junction_seq=ttaattaattttgagTAatgatttgtctattg;read_names=J00121:27:H3GGKBBXX:5:1119:26372:24190,J00121:27:H3GGKBBXX:5:2128:7902:32279,J00121:27:H3GGKBBXX:5:2103:23693:26828,J00121:27:H3GGKBBXX:5:1216:23216:6765,J00121:27:H3GGKBBXX:5:2218:10094:33967,J00121:27:H3GGKBBXX:5:2215:23774:33615,J00121:27:H3GGKBBXX:5:1115:28209:40350,J00121:27:H3GGKBBXX:5:1108:6390:28674,J00121:27:H3GGKBBXX:5:2218:24495:28287,J00121:27:H3GGKBBXX:5:1109:8877:28797,J00121:27:H3GGKBBXX:5:1117:32167:18089,J00121:27:H3GGKBBXX:5:1127:26494:17263,J00121:27:H3GGKBBXX:5:1115:26819:14414,J00121:27:H3GGKBBXX:5:2220:19735:25914,J00121:27:H3GGKBBXX:5:2215:11830:17632,J00121:27:H3GGKBBXX:5:2210:9008:32261,J00121:27:H3GGKBBXX:5:1124:14986:20920,J00121:27:H3GGKBBXX:5:2224:10236:9104,J00121:27:H3GGKBBXX:5:1213:28178:22256,J00121:27:H3GGKBBXX:5:1115:26687:14396,J00121:27:H3GGKBBXX:5:1222:29366:2650,J00121:27:H3GGKBBXX:5:1121:6238:9280;sequence=TATTCTAAAATGCAAACACTCTTTTCAT;start=2509;subtype=IES;support_ref=0;support_variant=22;type=IES;
scaffold51_147_with_IES	MILORD	internal_eliminated_sequence	2628	2656	.	.	.	ID=MILORD.147.2628.2656;Name=MILORD.147.2628.2656;bounded_by_ta=TRUE;common_boundary=Both;end=2656;ies_id=IESPGM.PTET51.1.147.2572;ies_left_dist=0;ies_min_dist=0;ies_right_dist=0;junction_seq=tttttccaatttataTAgagcaaatccttcca;read_names=J00121:27:H3GGKBBXX:5:2124:16112:1842,J00121:27:H3GGKBBXX:5:2116:6421:40156,J00121:27:H3GGKBBXX:5:2206:7101:5675,J00121:27:H3GGKBBXX:5:1108:4990:10985,J00121:27:H3GGKBBXX:5:1128:25763:43251;sequence=TATTGCTAGATGAGAAATTAAAATTTTAT;start=2628;subtype=IES;support_ref=4;support_variant=5;type=IES;
scaffold51_147_with_IES	MILORD	internal_eliminated_sequence	2886	2913	.	.	.	ID=MILORD.147.2886.2913;Name=MILORD.147.2886.2913;bounded_by_ta=TRUE;common_boundary=Both;end=2913;ies_id=IESPGM.PTET51.1.147.2801;ies_left_dist=0;ies_min_dist=0;ies_right_dist=0;junction_seq=tttaatttgatgcttTAatggaaggcctttga;read_names=J00121:27:H3GGKBBXX:5:1207:12368:20814,J00121:27:H3GGKBBXX:5:1117:2564:26336,J00121:27:H3GGKBBXX:5:1207:13859:25544,J00121:27:H3GGKBBXX:5:2126:27661:39787,J00121:27:H3GGKBBXX:5:2213:15524:43867,J00121:27:H3GGKBBXX:5:1210:29417:22819,J00121:27:H3GGKBBXX:5:1206:18426:5429,J00121:27:H3GGKBBXX:5:2113:2199:15293,J00121:27:H3GGKBBXX:5:2110:6116:47577,J00121:27:H3GGKBBXX:5:1201:15656:4426,J00121:27:H3GGKBBXX:5:2219:5041:26898,J00121:27:H3GGKBBXX:5:1126:15382:6906,J00121:27:H3GGKBBXX:5:2204:3447:24208,J00121:27:H3GGKBBXX:5:1115:28929:43111,J00121:27:H3GGKBBXX:5:1210:16478:16858,J00121:27:H3GGKBBXX:5:1209:21562:22221,J00121:27:H3GGKBBXX:5:2218:15615:43990,J00121:27:H3GGKBBXX:5:2102:17868:21905,J00121:27:H3GGKBBXX:5:1217:4665:47278,J00121:27:H3GGKBBXX:5:2113:1793:14590,J00121:27:H3GGKBBXX:5:2123:8897:16278,J00121:27:H3GGKBBXX:5:1110:6370:8031,J00121:27:H3GGKBBXX:5:1224:11312:41071,J00121:27:H3GGKBBXX:5:2227:8887:45731,J00121:27:H3GGKBBXX:5:1109:19502:41581,J00121:27:H3GGKBBXX:5:2113:25662:10335,J00121:27:H3GGKBBXX:5:1113:17360:25140,J00121:27:H3GGKBBXX:5:2203:28990:26160,J00121:27:H3GGKBBXX:5:2216:5619:10176,J00121:27:H3GGKBBXX:5:1128:3498:31927,J00121:27:H3GGKBBXX:5:1126:24474:35497,J00121:27:H3GGKBBXX:5:1122:28199:6079,J00121:27:H3GGKBBXX:5:2212:23957:34776,J00121:27:H3GGKBBXX:5:1221:29630:18019,J00121:27:H3GGKBBXX:5:2101:9354:44605,J00121:27:H3GGKBBXX:5:1206:25154:6677,J00121:27:H3GGKBBXX:5:1106:20202:23030,J00121:27:H3GGKBBXX:5:2220:21339:24823,J00121:27:H3GGKBBXX:5:1127:14042:8840,J00121:27:H3GGKBBXX:5:1227:9638:46504;sequence=TATAATAAAATATAGAATAATCTATGAG;start=2886;subtype=IES;support_ref=9;support_variant=40;type=IES;
scaffold51_147_with_IES	MILORD	internal_eliminated_sequence	3521	3576	.	.	.	ID=MILORD.147.3521.3576;Name=MILORD.147.3521.3576;bounded_by_ta=TRUE;common_boundary=Both;end=3576;ies_id=IESPGM.PTET51.1.147.3408;ies_left_dist=0;ies_min_dist=0;ies_right_dist=0;junction_seq=ggaataagcagttatTAttttatgctattaac;read_names=J00121:27:H3GGKBBXX:5:1123:12510:39594,J00121:27:H3GGKBBXX:5:2114:17076:13711,J00121:27:H3GGKBBXX:5:2202:9891:35514,J00121:27:H3GGKBBXX:5:2207:20608:29712,J00121:27:H3GGKBBXX:5:1218:2301:38187,J00121:27:H3GGKBBXX:5:1207:4087:27813,J00121:27:H3GGKBBXX:5:1213:21440:15891,J00121:27:H3GGKBBXX:5:2216:18883:26617,J00121:27:H3GGKBBXX:5:2208:31994:43849,J00121:27:H3GGKBBXX:5:2106:21227:1947,J00121:27:H3GGKBBXX:5:2118:21897:22872,J00121:27:H3GGKBBXX:5:2227:3762:25738,J00121:27:H3GGKBBXX:5:1122:28463:36077,J00121:27:H3GGKBBXX:5:2211:3498:29782,J00121:27:H3GGKBBXX:5:2114:14377:5200,J00121:27:H3GGKBBXX:5:1114:17137:17544,J00121:27:H3GGKBBXX:5:1110:16478:19636,J00121:27:H3GGKBBXX:5:1124:27204:32349,J00121:27:H3GGKBBXX:5:2223:14671:13377,J00121:27:H3GGKBBXX:5:1122:20344:13113,J00121:27:H3GGKBBXX:5:1227:13646:48175,J00121:27:H3GGKBBXX:5:2118:20131:28147,J00121:27:H3GGKBBXX:5:1218:26413:31927,J00121:27:H3GGKBBXX:5:2113:18741:22749,J00121:27:H3GGKBBXX:5:1228:5091:48509,J00121:27:H3GGKBBXX:5:1115:18497:39101,J00121:27:H3GGKBBXX:5:1213:19796:22960,J00121:27:H3GGKBBXX:5:1120:26808:46575,J00121:27:H3GGKBBXX:5:1224:14042:33070,J00121:27:H3GGKBBXX:5:2113:19735:22995,J00121:27:H3GGKBBXX:5:2115:8471:20639,J00121:27:H3GGKBBXX:5:1216:24850:47084,J00121:27:H3GGKBBXX:5:2208:8420:20093,J00121:27:H3GGKBBXX:5:2111:30178:33563,J00121:27:H3GGKBBXX:5:1115:4574:47858,J00121:27:H3GGKBBXX:5:1113:20476:14467,J00121:27:H3GGKBBXX:5:2226:16011:33492,J00121:27:H3GGKBBXX:5:2221:26971:7855,J00121:27:H3GGKBBXX:5:1210:27306:48667,J00121:27:H3GGKBBXX:5:1214:6360:16876,J00121:27:H3GGKBBXX:5:1126:29376:5376,J00121:27:H3GGKBBXX:5:1214:22343:14748,J00121:27:H3GGKBBXX:5:2223:10054:28164,J00121:27:H3GGKBBXX:5:2106:8521:17350,J00121:27:H3GGKBBXX:5:1217:23064:27356,J00121:27:H3GGKBBXX:5:2106:10460:25316,J00121:27:H3GGKBBXX:5:1217:12652:7416,J00121:27:H3GGKBBXX:5:2217:8024:23100,J00121:27:H3GGKBBXX:5:1209:11657:4321,J00121:27:H3GGKBBXX:5:1222:18446:24736,J00121:27:H3GGKBBXX:5:2101:10074:21307,J00121:27:H3GGKBBXX:5:2120:22912:28006,J00121:27:H3GGKBBXX:5:2126:30969:42319,J00121:27:H3GGKBBXX:5:2209:5030:32472,J00121:27:H3GGKBBXX:5:1122:17482:38328,J00121:27:H3GGKBBXX:5:2225:18528:21289,J00121:27:H3GGKBBXX:5:1207:10429:37748,J00121:27:H3GGKBBXX:5:2216:15534:18001,J00121:27:H3GGKBBXX:5:2209:8907:25931,J00121:27:H3GGKBBXX:5:2222:7405:21008,J00121:27:H3GGKBBXX:5:1109:4127:29501,J00121:27:H3GGKBBXX:5:2202:7090:1894,J00121:27:H3GGKBBXX:5:1209:8643:15557,J00121:27:H3GGKBBXX:5:2224:23043:36816,J00121:27:H3GGKBBXX:5:1105:9536:1701,J00121:27:H3GGKBBXX:5:1220:3315:48210,J00121:27:H3GGKBBXX:5:2222:25824:19724,J00121:27:H3GGKBBXX:5:2222:25926:10299,J00121:27:H3GGKBBXX:5:2202:28605:6431,J00121:27:H3GGKBBXX:5:1218:18680:47753,J00121:27:H3GGKBBXX:5:1221:14641:20639;sequence=TACACTTCAACATTTTAAAGGTTATTCAAAAATATACTTTTTGAGAGGATAGACTG;start=3521;subtype=IES;support_ref=56;support_variant=71;type=IES;
scaffold51_147_with_IES	MILORD	internal_eliminated_sequence	5898	5926	.	.	.	ID=MILORD.147.5898.5926;Name=MILORD.147.5898.5926;bounded_by_ta=TRUE;common_boundary=Both;end=5926;ies_id=IESPGM.PTET51.1.147.5729;ies_left_dist=0;ies_min_dist=0;ies_right_dist=0;junction_seq=caatgataaggttgtTAtcaattgggttgaat;read_names=J00121:27:H3GGKBBXX:5:1116:18558:5974,J00121:27:H3GGKBBXX:5:2224:12702:16612,J00121:27:H3GGKBBXX:5:1218:13646:24155,J00121:27:H3GGKBBXX:5:2209:22780:20990,J00121:27:H3GGKBBXX:5:1211:12398:7539,J00121:27:H3GGKBBXX:5:2121:23602:46434,J00121:27:H3GGKBBXX:5:1224:15199:22837,J00121:27:H3GGKBBXX:5:1113:24008:21008,J00121:27:H3GGKBBXX:5:1225:7334:29536,J00121:27:H3GGKBBXX:5:2222:17462:22080,J00121:27:H3GGKBBXX:5:2217:12489:10651,J00121:27:H3GGKBBXX:5:1106:16569:28164,J00121:27:H3GGKBBXX:5:2101:8247:24788,J00121:27:H3GGKBBXX:5:1220:6431:31910,J00121:27:H3GGKBBXX:5:2104:12378:31031,J00121:27:H3GGKBBXX:5:1124:30858:30767,J00121:27:H3GGKBBXX:5:1114:12530:2492,J00121:27:H3GGKBBXX:5:1120:16944:1490,J00121:27:H3GGKBBXX:5:1123:4269:37730,J00121:27:H3GGKBBXX:5:1113:10105:45625,J00121:27:H3GGKBBXX:5:1210:14225:23399,J00121:27:H3GGKBBXX:5:1110:26403:16295,J00121:27:H3GGKBBXX:5:2104:14093:21975,J00121:27:H3GGKBBXX:5:2221:8400:46328,J00121:27:H3GGKBBXX:5:1106:13129:3565,J00121:27:H3GGKBBXX:5:1201:28260:31154,J00121:27:H3GGKBBXX:5:2224:7273:25738,J00121:27:H3GGKBBXX:5:1223:5761:9578,J00121:27:H3GGKBBXX:5:2119:20983:15029,J00121:27:H3GGKBBXX:5:2216:27336:3987,J00121:27:H3GGKBBXX:5:2208:11099:42179,J00121:27:H3GGKBBXX:5:1225:25885:23382,J00121:27:H3GGKBBXX:5:2205:11556:41598,J00121:27:H3GGKBBXX:5:2227:11129:38504,J00121:27:H3GGKBBXX:5:1214:2128:14221,J00121:27:H3GGKBBXX:5:1222:16163:5306,J00121:27:H3GGKBBXX:5:1203:23916:25457,J00121:27:H3GGKBBXX:5:1218:18568:26142,J00121:27:H3GGKBBXX:5:1211:18142:44535,J00121:27:H3GGKBBXX:5:1104:25154:28200,J00121:27:H3GGKBBXX:5:2210:19664:29659,J00121:27:H3GGKBBXX:5:1101:4188:4884;sequence=TATAGGGATTTCTGAAACTAAACAAACCG;start=5898;subtype=IES;support_ref=45;support_variant=42;type=IES;
scaffold51_147_with_IES	MILORD	internal_eliminated_sequence	8096	8122	.	.	.	ID=MILORD.147.8096.8122;Name=MILORD.147.8096.8122;bounded_by_ta=TRUE;common_boundary=None;end=8122;ies_id=IESPGM.PTET51.1.147.8586;ies_left_dist=688;ies_min_dist=688;ies_right_dist=689;junction_seq=taagggatcattggtTAtataaataattaatg;read_names=J00121:27:H3GGKBBXX:5:2214:13494:12216;sequence=TATAATTTGACGATTTTCTTTGCACTA;start=8096;subtype=MAC;support_ref=88;support_variant=1;type=CRYPTIC;
scaffold51_147_with_IES	MILORD	internal_eliminated_sequence	8784	8811	.	.	.	ID=MILORD.147.8784.8811;Name=MILORD.147.8784.8811;bounded_by_ta=TRUE;common_boundary=Both;end=8811;ies_id=IESPGM.PTET51.1.147.8586;ies_left_dist=0;ies_min_dist=0;ies_right_dist=0;junction_seq=atttatgtgtgaaagTAttagaagctcctatt;read_names=J00121:27:H3GGKBBXX:5:2214:5152:44500,J00121:27:H3GGKBBXX:5:1121:11079:16471,J00121:27:H3GGKBBXX:5:1217:7415:48632,J00121:27:H3GGKBBXX:5:2223:29741:10510,J00121:27:H3GGKBBXX:5:1219:24535:45203,J00121:27:H3GGKBBXX:5:1203:12439:6413,J00121:27:H3GGKBBXX:5:2123:25682:21764,J00121:27:H3GGKBBXX:5:1215:27773:29852,J00121:27:H3GGKBBXX:5:2126:19116:1068,J00121:27:H3GGKBBXX:5:1103:25347:2791,J00121:27:H3GGKBBXX:5:2124:8663:16964,J00121:27:H3GGKBBXX:5:1218:2950:34811,J00121:27:H3GGKBBXX:5:1108:4493:19830,J00121:27:H3GGKBBXX:5:2227:27712:22538,J00121:27:H3GGKBBXX:5:1107:23784:17632,J00121:27:H3GGKBBXX:5:1107:17716:26599,J00121:27:H3GGKBBXX:5:1226:27154:7890,J00121:27:H3GGKBBXX:5:2110:28402:33932,J00121:27:H3GGKBBXX:5:1210:27874:9702,J00121:27:H3GGKBBXX:5:2225:21663:4989,J00121:27:H3GGKBBXX:5:2113:25834:14185,J00121:27:H3GGKBBXX:5:2228:19370:27813,J00121:27:H3GGKBBXX:5:2201:25337:45607,J00121:27:H3GGKBBXX:5:1216:9658:18019,J00121:27:H3GGKBBXX:5:1220:22830:6132,J00121:27:H3GGKBBXX:5:2217:18730:16893,J00121:27:H3GGKBBXX:5:1220:8379:7257,J00121:27:H3GGKBBXX:5:2109:24089:37748,J00121:27:H3GGKBBXX:5:2225:22039:28745,J00121:27:H3GGKBBXX:5:1122:13941:47805,J00121:27:H3GGKBBXX:5:1202:26524:1701,J00121:27:H3GGKBBXX:5:2222:13707:20006,J00121:27:H3GGKBBXX:5:1114:24880:35075,J00121:27:H3GGKBBXX:5:2209:22607:45379,J00121:27:H3GGKBBXX:5:1111:12134:42812,J00121:27:H3GGKBBXX:5:2122:15666:31242,J00121:27:H3GGKBBXX:5:2227:6208:31417,J00121:27:H3GGKBBXX:5:2119:16701:6730,J00121:27:H3GGKBBXX:5:2212:3985:13675,J00121:27:H3GGKBBXX:5:1109:6228:46223,J00121:27:H3GGKBBXX:5:2217:8126:45185,J00121:27:H3GGKBBXX:5:1211:23683:46153,J00121:27:H3GGKBBXX:5:2202:12713:32595,J00121:27:H3GGKBBXX:5:2207:9414:43128,J00121:27:H3GGKBBXX:5:1221:13778:9086,J00121:27:H3GGKBBXX:5:2120:29792:41827,J00121:27:H3GGKBBXX:5:1116:12946:46750,J00121:27:H3GGKBBXX:5:1126:10957:25193,J00121:27:H3GGKBBXX:5:2104:20821:12286,J00121:27:H3GGKBBXX:5:2123:24231:22485,J00121:27:H3GGKBBXX:5:2225:25205:30222,J00121:27:H3GGKBBXX:5:1221:15676:24859,J00121:27:H3GGKBBXX:5:1123:18670:42741,J00121:27:H3GGKBBXX:5:2102:7760:48456,J00121:27:H3GGKBBXX:5:1217:18233:11952,J00121:27:H3GGKBBXX:5:1210:4584:5147,J00121:27:H3GGKBBXX:5:2109:22069:12867,J00121:27:H3GGKBBXX:5:1217:3579:27883,J00121:27:H3GGKBBXX:5:2213:30046:26476,J00121:27:H3GGKBBXX:5:2207:16407:36921,J00121:27:H3GGKBBXX:5:1202:26098:5147,J00121:27:H3GGKBBXX:5:1118:12165:18740,J00121:27:H3GGKBBXX:5:2220:19207:43427,J00121:27:H3GGKBBXX:5:1222:20730:19830,J00121:27:H3GGKBBXX:5:1119:15290:28797,J00121:27:H3GGKBBXX:5:2107:14438:17438,J00121:27:H3GGKBBXX:5:2104:32035:27602;sequence=TATAATAAATTTTTGTTTAGATTGACTA;start=8784;subtype=IES;support_ref=15;support_variant=67;type=IES;
scaffold51_147_with_IES	MILORD	internal_eliminated_sequence	9713	9759	.	.	.	ID=MILORD.147.9713.9759;Name=MILORD.147.9713.9759;bounded_by_ta=TRUE;common_boundary=None;end=9759;ies_id=IESPGM.PTET51.1.147.8586;ies_left_dist=-929;ies_min_dist=929;ies_right_dist=-948;junction_seq=aaattgttgctttctTAtctttaatcctaata;read_names=J00121:27:H3GGKBBXX:5:1114:2331:27795,J00121:27:H3GGKBBXX:5:2205:20801:45625;sequence=TATAGCATAATTTCTATTAAGAGAATGATATAGATCAGCATTAAGTG;start=9713;subtype=MAC;support_ref=194;support_variant=2;type=CRYPTIC;
scaffold51_147_with_IES	MILORD	internal_eliminated_sequence	11537	11629	.	.	.	ID=MILORD.147.11537.11629;Name=MILORD.147.11537.11629;bounded_by_ta=TRUE;common_boundary=Both;end=11629;ies_id=IESPGM.PTET51.1.147.11311;ies_left_dist=0;ies_min_dist=0;ies_right_dist=0;junction_seq=cgcgagtcaaaattaTAataacattgttctta;read_names=J00121:27:H3GGKBBXX:5:2228:28300:5024,J00121:27:H3GGKBBXX:5:2108:9942:24032,J00121:27:H3GGKBBXX:5:2214:28381:17157,J00121:27:H3GGKBBXX:5:2116:4371:20744,J00121:27:H3GGKBBXX:5:1216:5680:47208,J00121:27:H3GGKBBXX:5:2120:27377:11653,J00121:27:H3GGKBBXX:5:1112:6015:3160,J00121:27:H3GGKBBXX:5:2213:26179:41510,J00121:27:H3GGKBBXX:5:1116:5832:44412,J00121:27:H3GGKBBXX:5:2213:19827:5499,J00121:27:H3GGKBBXX:5:2210:27580:37994,J00121:27:H3GGKBBXX:5:1115:16122:23065,J00121:27:H3GGKBBXX:5:2105:30919:19373,J00121:27:H3GGKBBXX:5:2212:14194:18704,J00121:27:H3GGKBBXX:5:2214:24079:29395,J00121:27:H3GGKBBXX:5:1106:5010:7609,J00121:27:H3GGKBBXX:5:2119:5030:5921,J00121:27:H3GGKBBXX:5:2208:14894:16788,J00121:27:H3GGKBBXX:5:1128:27570:7873,J00121:27:H3GGKBBXX:5:1111:11962:23030,J00121:27:H3GGKBBXX:5:1219:24688:27496,J00121:27:H3GGKBBXX:5:1224:26646:14818,J00121:27:H3GGKBBXX:5:2203:28554:41827,J00121:27:H3GGKBBXX:5:1227:27854:15434,J00121:27:H3GGKBBXX:5:1112:27367:44974,J00121:27:H3GGKBBXX:5:1102:19339:6519,J00121:27:H3GGKBBXX:5:1115:6816:27127,J00121:27:H3GGKBBXX:5:2112:23774:40649,J00121:27:H3GGKBBXX:5:2206:8978:16735,J00121:27:H3GGKBBXX:5:2213:30746:31945,J00121:27:H3GGKBBXX:5:1111:4097:33387,J00121:27:H3GGKBBXX:5:2209:17340:1508,J00121:27:H3GGKBBXX:5:1127:8227:22924,J00121:27:H3GGKBBXX:5:1119:30168:42302,J00121:27:H3GGKBBXX:5:1219:26027:40543,J00121:27:H3GGKBBXX:5:2225:9993:35444,J00121:27:H3GGKBBXX:5:2101:15625:18230,J00121:27:H3GGKBBXX:5:2104:24119:32701,J00121:27:H3GGKBBXX:5:2101:6898:13130,J00121:27:H3GGKBBXX:5:2123:6553:15416,J00121:27:H3GGKBBXX:5:1206:28818:14643;sequence=TACACTAAAGGGATATTTGTTTCTAACTTTTTAAATACATATTGCTGTCGTTAATAACATATAATGAAATAAATTATTTTCTTTGTTCAACTC;start=11537;subtype=IES;support_ref=80;support_variant=41;type=IES;
scaffold51_147_with_IES	MILORD	internal_eliminated_sequence	11930	12026	.	.	.	ID=MILORD.147.11930.12026;Name=MILORD.147.11930.12026;bounded_by_ta=TRUE;common_boundary=Both;end=12026;ies_id=IESPGM.PTET51.1.147.11611;ies_left_dist=0;ies_min_dist=0;ies_right_dist=0;junction_seq=ataatgaatatctgtTAtatatgatattcata;read_names=J00121:27:H3GGKBBXX:5:2118:14763:39875,J00121:27:H3GGKBBXX:5:2209:7902:23733,J00121:27:H3GGKBBXX:5:1211:12236:21113;sequence=TATTGTTGATTAATTATATTTTTTCATAAATTATTATTTAAATAAATTATTTGGTTGATATGATTGCTTTAGTAACACATTTAATTCAAATCATCAA;start=11930;subtype=IES;support_ref=74;support_variant=3;type=IES;
scaffold51_147_with_IES	MILORD	internal_eliminated_sequence	11930	12388	.	.	.	ID=MILORD.147.11930.12388;Name=MILORD.147.11930.12388;bounded_by_ta=TRUE;common_boundary=LEFT;end=12388;ies_id=IESPGM.PTET51.1.147.11611;ies_left_dist=0;ies_min_dist=0;ies_right_dist=-362;junction_seq=ataatgaatatctgtTAccttctcttcaacct;read_names=J00121:27:H3GGKBBXX:5:2218:25022:3459;sequence=TATTGTTGATTAATTATATTTTTTCATAAATTATTATTTAAATAAATTATTTGGTTGATATGATTGCTTTAGTAACACATTTAATTCAAATCATCAATATATATGATATTCATAATTTATAATTGGATTTTTCTATTGGATATTTTTAATGAAAAATTTGATTAATTATTGTATACGAAAACTAAATTCTAGTGATGATGGAAAAATGATTTCTGTTCTCTATTGAATCTAATTTATCTTATAAAGAATTGTTAGTTGCCATCGAATTTAGCTATCTCTTATTGTTCTCCTTCTAAAAACTGAAATTATTAAATAGGTACATGCATTAATTAATATTAATATTTGCTCTCAATTTTTTGGCATCAAACTTCCGTCTTTGTTTTTATAATTTACAAAAAGATTAAAATAGTTAGTATCAATTTCAATTTATAATAATGACTACCCAGATTGTATTCATAA;start=11930;subtype=PARTIAL_EXTERNAL;support_ref=37;support_variant=1;type=ALTERNATIVE;
scaffold51_147_with_IES	MILORD	internal_eliminated_sequence	11930	12100	.	.	.	ID=MILORD.147.11930.12100;Name=MILORD.147.11930.12100;bounded_by_ta=TRUE;common_boundary=LEFT;end=12100;ies_id=IESPGM.PTET51.1.147.11611;ies_left_dist=0;ies_min_dist=0;ies_right_dist=-74;junction_seq=ataatgaatatctgtTAtacgaaaactaaatt;read_names=J00121:27:H3GGKBBXX:5:1209:10379:15258;sequence=TATTGTTGATTAATTATATTTTTTCATAAATTATTATTTAAATAAATTATTTGGTTGATATGATTGCTTTAGTAACACATTTAATTCAAATCATCAATATATATGATATTCATAATTTATAATTGGATTTTTCTATTGGATATTTTTAATGAAAAATTTGATTAATTATTG;start=11930;subtype=PARTIAL_EXTERNAL;support_ref=37;support_variant=1;type=ALTERNATIVE;
scaffold51_147_with_IES	MILORD	internal_eliminated_sequence	12753	12927	.	.	.	ID=MILORD.147.12753.12927;Name=MILORD.147.12753.12927;bounded_by_ta=TRUE;common_boundary=Both;end=12927;ies_id=IESPGM.PTET51.1.147.12337;ies_left_dist=0;ies_min_dist=0;ies_right_dist=0;junction_seq=tattttggattcaggTAcatgctcgttatatc;read_names=J00121:27:H3GGKBBXX:5:1221:25225:42003,J00121:27:H3GGKBBXX:5:2211:15331:44763,J00121:27:H3GGKBBXX:5:2103:13961:21711,J00121:27:H3GGKBBXX:5:2208:26565:5464,J00121:27:H3GGKBBXX:5:1117:10480:22010,J00121:27:H3GGKBBXX:5:1120:27539:15557,J00121:27:H3GGKBBXX:5:2113:4097:24243,J00121:27:H3GGKBBXX:5:2110:26940:37378,J00121:27:H3GGKBBXX:5:2228:9831:16911,J00121:27:H3GGKBBXX:5:1119:9019:48772,J00121:27:H3GGKBBXX:5:2108:13190:17808,J00121:27:H3GGKBBXX:5:1126:4381:11442,J00121:27:H3GGKBBXX:5:2227:5497:17843,J00121:27:H3GGKBBXX:5:2216:21125:33738,J00121:27:H3GGKBBXX:5:1104:14316:14941,J00121:27:H3GGKBBXX:5:2122:27590:33264;sequence=TATTACTCAAAATCTATTTTGCCACAAAATTTATTAAGATAATTTTATATTTGTGATTATTATAAATTAAAATTAATACAATTCTTGAAATATATTATTAATTTTAAAAACCTTATTGAAAGTTAGAAATTTTATTCATTTTCTAAAAAAAGAGTAATTATTTAGAGTTCAATAT;start=12753;subtype=IES;support_ref=82;support_variant=16;type=IES;
scaffold51_147_with_IES	MILORD	internal_eliminated_sequence	12810	12927	.	.	.	ID=MILORD.147.12810.12927;Name=MILORD.147.12810.12927;bounded_by_ta=TRUE;common_boundary=RIGHT;end=12927;ies_id=IESPGM.PTET51.1.147.12337;ies_left_dist=-57;ies_min_dist=0;ies_right_dist=0;junction_seq=ttttatatttgtgatTAcatgctcgttatatc;read_names=J00121:27:H3GGKBBXX:5:1103:3153:22151,J00121:27:H3GGKBBXX:5:1126:24413:29378;sequence=TATTATAAATTAAAATTAATACAATTCTTGAAATATATTATTAATTTTAAAAACCTTATTGAAAGTTAGAAATTTTATTCATTTTCTAAAAAAAGAGTAATTATTTAGAGTTCAATAT;start=12810;subtype=PARTIAL_INTERNAL;support_ref=66;support_variant=2;type=ALTERNATIVE;
scaffold51_147_with_IES	MILORD	internal_eliminated_sequence	13684	13717	.	.	.	ID=MILORD.147.13684.13717;Name=MILORD.147.13684.13717;bounded_by_ta=TRUE;common_boundary=None;end=13717;ies_id=IESPGM.PTET51.1.147.12337;ies_left_dist=-931;ies_min_dist=790;ies_right_dist=-790;junction_seq=acagcaggcaattttTAttaattaatatttac;read_names=J00121:27:H3GGKBBXX:5:1122:5852:41317;sequence=TATTTTTTTTATAACTTAATACAAGTGAAATTAA;start=13684;subtype=MAC;support_ref=73;support_variant=1;type=CRYPTIC;
scaffold51_147_with_IES	MILORD	internal_eliminated_sequence	15408	15435	.	.	.	ID=MILORD.147.15408.15435;Name=MILORD.147.15408.15435;bounded_by_ta=TRUE;common_boundary=Both;end=15435;ies_id=IESPGM.PTET51.1.147.14817;ies_left_dist=0;ies_min_dist=0;ies_right_dist=0;junction_seq=agctaaattagatgaTAcacataggtgcatag;read_names=J00121:27:H3GGKBBXX:5:2222:9688:1297,J00121:27:H3GGKBBXX:5:1207:18751:35673,J00121:27:H3GGKBBXX:5:1102:18497:31470,J00121:27:H3GGKBBXX:5:1107:21105:10493,J00121:27:H3GGKBBXX:5:1220:13677:30960,J00121:27:H3GGKBBXX:5:1222:13819:19179,J00121:27:H3GGKBBXX:5:2222:28818:42882,J00121:27:H3GGKBBXX:5:2223:30279:24841,J00121:27:H3GGKBBXX:5:2214:26626:32894,J00121:27:H3GGKBBXX:5:1103:25296:46311,J00121:27:H3GGKBBXX:5:1202:19918:32068,J00121:27:H3GGKBBXX:5:1224:14945:32173,J00121:27:H3GGKBBXX:5:1206:6522:17122,J00121:27:H3GGKBBXX:5:1211:28168:30503,J00121:27:H3GGKBBXX:5:1111:10510:7433,J00121:27:H3GGKBBXX:5:1210:5771:20217,J00121:27:H3GGKBBXX:5:2219:19502:19742,J00121:27:H3GGKBBXX:5:1223:28726:27250,J00121:27:H3GGKBBXX:5:2217:31781:31910,J00121:27:H3GGKBBXX:5:2212:4746:2580,J00121:27:H3GGKBBXX:5:1209:24931:14695,J00121:27:H3GGKBBXX:5:2101:4249:21096,J00121:27:H3GGKBBXX:5:2110:29285:38064,J00121:27:H3GGKBBXX:5:1208:26656:19795,J00121:27:H3GGKBBXX:5:2101:4665:35462,J00121:27:H3GGKBBXX:5:2217:11769:16471,J00121:27:H3GGKBBXX:5:2128:32471:13201,J00121:27:H3GGKBBXX:5:2123:21481:46803,J00121:27:H3GGKBBXX:5:1113:7121:17315,J00121:27:H3GGKBBXX:5:1116:24403:40016,J00121:27:H3GGKBBXX:5:1211:10297:40051,J00121:27:H3GGKBBXX:5:2214:7263:47946,J00121:27:H3GGKBBXX:5:1228:29528:13939,J00121:27:H3GGKBBXX:5:1208:22749:28709,J00121:27:H3GGKBBXX:5:1209:21389:47770,J00121:27:H3GGKBBXX:5:2215:15442:12427,J00121:27:H3GGKBBXX:5:2117:21694:7539,J00121:27:H3GGKBBXX:5:2120:24677:41792,J00121:27:H3GGKBBXX:5:2222:18994:17104;sequence=TATGGATGAGTAAGGACAGTTTGGATTA;start=15408;subtype=IES;support_ref=6;support_variant=39;type=IES;
scaffold51_147_with_IES	MILORD	internal_eliminated_sequence	16772	16800	.	.	.	ID=MILORD.147.16772.16800;Name=MILORD.147.16772.16800;bounded_by_ta=TRUE;common_boundary=Both;end=16800;ies_id=IESPGM.PTET51.1.147.16153;ies_left_dist=0;ies_min_dist=0;ies_right_dist=0;junction_seq=attattattaacaggTActcccttataaaata;read_names=J00121:27:H3GGKBBXX:5:2101:11728:37255,J00121:27:H3GGKBBXX:5:2205:10338:23839,J00121:27:H3GGKBBXX:5:2107:19877:48983,J00121:27:H3GGKBBXX:5:2117:24464:9913,J00121:27:H3GGKBBXX:5:1109:4990:9297,J00121:27:H3GGKBBXX:5:2201:3315:13078,J00121:27:H3GGKBBXX:5:2104:13169:26107,J00121:27:H3GGKBBXX:5:2128:29660:24788,J00121:27:H3GGKBBXX:5:2223:17919:34969,J00121:27:H3GGKBBXX:5:1106:12246:34108,J00121:27:H3GGKBBXX:5:1227:18913:2017,J00121:27:H3GGKBBXX:5:1204:30908:47313,J00121:27:H3GGKBBXX:5:2205:10521:23944,J00121:27:H3GGKBBXX:5:1204:8420:29096,J00121:27:H3GGKBBXX:5:1221:26555:43673,J00121:27:H3GGKBBXX:5:2214:16995:18142,J00121:27:H3GGKBBXX:5:2228:23591:48034,J00121:27:H3GGKBBXX:5:2223:14326:47383,J00121:27:H3GGKBBXX:5:1206:21663:10792,J00121:27:H3GGKBBXX:5:2212:1347:3829,J00121:27:H3GGKBBXX:5:1108:17158:28411,J00121:27:H3GGKBBXX:5:2201:28229:18863,J00121:27:H3GGKBBXX:5:1224:13037:20428,J00121:27:H3GGKBBXX:5:2101:31680:7926,J00121:27:H3GGKBBXX:5:2216:18812:25544,J00121:27:H3GGKBBXX:5:2224:19766:16401;sequence=TATACCTAAATTATGCTTGGGATTTGCTA;start=16772;subtype=IES;support_ref=3;support_variant=26;type=IES;
scaffold51_147_with_IES	MILORD	internal_eliminated_sequence	21045	21112	.	.	.	ID=MILORD.147.21045.21112;Name=MILORD.147.21045.21112;bounded_by_ta=TRUE;common_boundary=Both;end=21112;ies_id=IESPGM.PTET51.1.147.20397;ies_left_dist=0;ies_min_dist=0;ies_right_dist=0;junction_seq=atttgctatccttgaTAcattaataactaaat;read_names=J00121:27:H3GGKBBXX:5:2118:7963:46873,J00121:27:H3GGKBBXX:5:1104:7425:24560,J00121:27:H3GGKBBXX:5:2210:26037:23048,J00121:27:H3GGKBBXX:5:2120:29599:13922,J00121:27:H3GGKBBXX:5:1111:15940:34143,J00121:27:H3GGKBBXX:5:2201:30705:2228,J00121:27:H3GGKBBXX:5:1219:8126:38363,J00121:27:H3GGKBBXX:5:1224:27559:9860,J00121:27:H3GGKBBXX:5:1124:30188:45818,J00121:27:H3GGKBBXX:5:2217:8724:15170,J00121:27:H3GGKBBXX:5:2124:14113:25773,J00121:27:H3GGKBBXX:5:1110:10379:42372,J00121:27:H3GGKBBXX:5:1223:13494:39998,J00121:27:H3GGKBBXX:5:2119:14894:38908,J00121:27:H3GGKBBXX:5:1226:10713:17597,J00121:27:H3GGKBBXX:5:1121:27296:29448,J00121:27:H3GGKBBXX:5:1124:22577:46627,J00121:27:H3GGKBBXX:5:2111:18670:22872,J00121:27:H3GGKBBXX:5:1122:13707:4110,J00121:27:H3GGKBBXX:5:1215:14610:37501,J00121:27:H3GGKBBXX:5:1202:14610:28850,J00121:27:H3GGKBBXX:5:1111:6309:1560;sequence=TACAGATGAATAATAAAATTGTTTAAATTTTTTATAAAGGGTACCAAACAAGTAAAAATGATGAATTG;start=21045;subtype=IES;support_ref=100;support_variant=22;type=IES;
scaffold51_147_with_IES	MILORD	internal_eliminated_sequence	21408	21486	.	.	.	ID=MILORD.147.21408.21486;Name=MILORD.147.21408.21486;bounded_by_ta=TRUE;common_boundary=Both;end=21486;ies_id=IESPGM.PTET51.1.147.20692;ies_left_dist=0;ies_min_dist=0;ies_right_dist=0;junction_seq=attctgatattataaTAtaaaatttaaataga;read_names=J00121:27:H3GGKBBXX:5:2202:6725:39312,J00121:27:H3GGKBBXX:5:1122:28483:42091,J00121:27:H3GGKBBXX:5:1211:16884:20304,J00121:27:H3GGKBBXX:5:1122:10105:3424,J00121:27:H3GGKBBXX:5:1128:16285:36569,J00121:27:H3GGKBBXX:5:2227:17706:3512,J00121:27:H3GGKBBXX:5:2105:20689:11601,J00121:27:H3GGKBBXX:5:1128:9211:4127,J00121:27:H3GGKBBXX:5:1101:10998:21887,J00121:27:H3GGKBBXX:5:2208:15899:15574,J00121:27:H3GGKBBXX:5:2209:10450:32121,J00121:27:H3GGKBBXX:5:2125:30685:8523;sequence=TACAGCTATTAATATTTAAATTGCTAAGATTTTCTTTTTAAAATAGTATAAAACCCAAAGTATTCTTAATATTTAGGTG;start=21408;subtype=IES;support_ref=44;support_variant=12;type=IES;
scaffold51_147_with_IES	MILORD	internal_eliminated_sequence	23823	23941	.	.	.	ID=MILORD.147.23823.23941;Name=MILORD.147.23823.23941;bounded_by_ta=TRUE;common_boundary=Both;end=23941;ies_id=IESPGM.PTET51.1.147.23028;ies_left_dist=0;ies_min_dist=0;ies_right_dist=0;junction_seq=gttccttagatttctTAttcaaataaacataa;read_names=J00121:27:H3GGKBBXX:5:1127:2148:22907,J00121:27:H3GGKBBXX:5:2110:27813:48350,J00121:27:H3GGKBBXX:5:1208:29224:34125,J00121:27:H3GGKBBXX:5:2222:25641:46416,J00121:27:H3GGKBBXX:5:1113:29274:33510,J00121:27:H3GGKBBXX:5:2111:29254:32771,J00121:27:H3GGKBBXX:5:1224:23581:31206,J00121:27:H3GGKBBXX:5:1208:28057:37519,J00121:27:H3GGKBBXX:5:2223:9404:24296,J00121:27:H3GGKBBXX:5:1121:11779:32138,J00121:27:H3GGKBBXX:5:2218:31294:13341,J00121:27:H3GGKBBXX:5:1227:7314:33897,J00121:27:H3GGKBBXX:5:2104:2737:42214,J00121:27:H3GGKBBXX:5:2125:27519:19074,J00121:27:H3GGKBBXX:5:2128:8917:43990,J00121:27:H3GGKBBXX:5:1116:13433:4303,J00121:27:H3GGKBBXX:5:1216:11627:9684,J00121:27:H3GGKBBXX:5:1221:15097:10352,J00121:27:H3GGKBBXX:5:1205:30614:40508,J00121:27:H3GGKBBXX:5:1220:26423:17948,J00121:27:H3GGKBBXX:5:2215:23794:30028,J00121:27:H3GGKBBXX:5:1120:18335:33334,J00121:27:H3GGKBBXX:5:1214:26037:45555,J00121:27:H3GGKBBXX:5:1104:9323:48069,J00121:27:H3GGKBBXX:5:1218:17716:2932,J00121:27:H3GGKBBXX:5:1106:15625:33492,J00121:27:H3GGKBBXX:5:2204:5518:19038,J00121:27:H3GGKBBXX:5:1109:10368:11618,J00121:27:H3GGKBBXX:5:2217:29609:35989,J00121:27:H3GGKBBXX:5:1118:26829:33457,J00121:27:H3GGKBBXX:5:2202:4036:19038,J00121:27:H3GGKBBXX:5:2114:15585:45695,J00121:27:H3GGKBBXX:5:1219:21531:39471,J00121:27:H3GGKBBXX:5:1222:13301:11249,J00121:27:H3GGKBBXX:5:2223:23419:26916,J00121:27:H3GGKBBXX:5:1205:30533:40754,J00121:27:H3GGKBBXX:5:2212:5132:36939,J00121:27:H3GGKBBXX:5:1104:20202:41211,J00121:27:H3GGKBBXX:5:1108:7882:31787,J00121:27:H3GGKBBXX:5:2225:23734:22327,J00121:27:H3GGKBBXX:5:2208:10663:29782,J00121:27:H3GGKBBXX:5:1126:29477:13289,J00121:27:H3GGKBBXX:5:2228:4685:30503,J00121:27:H3GGKBBXX:5:2110:28148:15627,J00121:27:H3GGKBBXX:5:2227:23084:17685,J00121:27:H3GGKBBXX:5:2211:15250:45572,J00121:27:H3GGKBBXX:5:2213:26108:7029,J00121:27:H3GGKBBXX:5:1115:23013:8172,J00121:27:H3GGKBBXX:5:2203:4827:8629,J00121:27:H3GGKBBXX:5:2228:18020:34899,J00121:27:H3GGKBBXX:5:1201:29853:33070,J00121:27:H3GGKBBXX:5:2208:5274:43023,J00121:27:H3GGKBBXX:5:2205:10612:29518,J00121:27:H3GGKBBXX:5:1217:6725:21694,J00121:27:H3GGKBBXX:5:2126:13047:36833,J00121:27:H3GGKBBXX:5:2103:26118:14678,J00121:27:H3GGKBBXX:5:1218:19380:41581,J00121:27:H3GGKBBXX:5:1114:11891:19742,J00121:27:H3GGKBBXX:5:1108:24495:41510,J00121:27:H3GGKBBXX:5:2209:22343:2264,J00121:27:H3GGKBBXX:5:1120:20588:13289,J00121:27:H3GGKBBXX:5:2124:10328:23716;sequence=TACAGTAATTTTAATAAACTTTTTACATTATGAAACTTAATATTGATAAAAATATTATAAAATTTTGATTCTAAGATTTTAACTAATTATATAAATATATATTATATTCTTCCCTCCTG;start=23823;subtype=IES;support_ref=2;support_variant=62;type=IES;
scaffold51_147_with_IES	MILORD	internal_eliminated_sequence	28078	28131	.	.	.	ID=MILORD.147.28078.28131;Name=MILORD.147.28078.28131;bounded_by_ta=TRUE;common_boundary=None;end=28131;ies_id=IESPGM.PTET51.1.147.31348;ies_left_dist=4184;ies_min_dist=4184;ies_right_dist=4238;junction_seq=agggtcagagatgctTAtttcatgttcttttt;read_names=J00121:27:H3GGKBBXX:5:1228:28341:37976;sequence=TATTGTCGGAGAAATGAGATGAATTTGAAATTACTTATATTTTATTCTTGAATG;start=28078;subtype=MAC;support_ref=129;support_variant=1;type=CRYPTIC;
scaffold51_147_with_IES	MILORD	internal_eliminated_sequence	32262	32369	.	.	.	ID=MILORD.147.32262.32369;Name=MILORD.147.32262.32369;bounded_by_ta=TRUE;common_boundary=Both;end=32369;ies_id=IESPGM.PTET51.1.147.31348;ies_left_dist=0;ies_min_dist=0;ies_right_dist=0;junction_seq=aatgtcatatattatTAgtacttcttcaaagt;read_names=J00121:27:H3GGKBBXX:5:1122:13403:27039,J00121:27:H3GGKBBXX:5:2227:14346:29835,J00121:27:H3GGKBBXX:5:2125:26240:44148,J00121:27:H3GGKBBXX:5:2121:27103:47542,J00121:27:H3GGKBBXX:5:2109:17340:10932,J00121:27:H3GGKBBXX:5:2227:30117:16893,J00121:27:H3GGKBBXX:5:2212:19573:38855,J00121:27:H3GGKBBXX:5:2218:19624:46891,J00121:27:H3GGKBBXX:5:2227:11079:42987,J00121:27:H3GGKBBXX:5:1115:9404:47858,J00121:27:H3GGKBBXX:5:2224:23876:24401,J00121:27:H3GGKBBXX:5:1104:29153:44904,J00121:27:H3GGKBBXX:5:1122:26940:8893,J00121:27:H3GGKBBXX:5:2124:5507:16102,J00121:27:H3GGKBBXX:5:2222:20161:8365,J00121:27:H3GGKBBXX:5:1222:3701:2985,J00121:27:H3GGKBBXX:5:1201:15473:10335,J00121:27:H3GGKBBXX:5:1114:30228:32631,J00121:27:H3GGKBBXX:5:2119:14732:12286,J00121:27:H3GGKBBXX:5:2220:8532:8013,J00121:27:H3GGKBBXX:5:1127:9891:44693,J00121:27:H3GGKBBXX:5:2202:7740:25492,J00121:27:H3GGKBBXX:5:1106:6086:21852,J00121:27:H3GGKBBXX:5:2227:28879:2967;sequence=TATGGTGGATCTAACCAAATATCTATCAATTTTTTAACTGAAACTAAAATTGTTATTTAAATTTATGTGCTCTCACTTGAAACCTAAAAGAATACAAGGAAAAAGTTG;start=32262;subtype=IES;support_ref=92;support_variant=24;type=IES;
scaffold51_147_with_IES	MILORD	internal_eliminated_sequence	33719	33804	.	.	.	ID=MILORD.147.33719.33804;Name=MILORD.147.33719.33804;bounded_by_ta=TRUE;common_boundary=Both;end=33804;ies_id=IESPGM.PTET51.1.147.32697;ies_left_dist=0;ies_min_dist=0;ies_right_dist=0;junction_seq=ccaagatttctgtaaTAtcgtagactaaaaca;read_names=J00121:27:H3GGKBBXX:5:2215:20750:8154,J00121:27:H3GGKBBXX:5:2120:27265:19091,J00121:27:H3GGKBBXX:5:2212:4168:5165,J00121:27:H3GGKBBXX:5:2108:25915:14291,J00121:27:H3GGKBBXX:5:1227:11373:44341,J00121:27:H3GGKBBXX:5:1226:29447:3319,J00121:27:H3GGKBBXX:5:1124:21054:40086,J00121:27:H3GGKBBXX:5:1215:22221:32121,J00121:27:H3GGKBBXX:5:1207:21582:3723,J00121:27:H3GGKBBXX:5:1125:24962:23645,J00121:27:H3GGKBBXX:5:1113:8156:30187,J00121:27:H3GGKBBXX:5:2227:14113:35303,J00121:27:H3GGKBBXX:5:2219:19755:1402,J00121:27:H3GGKBBXX:5:2215:14032:22397,J00121:27:H3GGKBBXX:5:1109:15747:12779,J00121:27:H3GGKBBXX:5:2223:18274:27356,J00121:27:H3GGKBBXX:5:2213:26321:38627,J00121:27:H3GGKBBXX:5:1101:3204:32754,J00121:27:H3GGKBBXX:5:2216:9059:30415,J00121:27:H3GGKBBXX:5:2225:21623:17051,J00121:27:H3GGKBBXX:5:2226:15757:7205,J00121:27:H3GGKBBXX:5:2221:28584:3723,J00121:27:H3GGKBBXX:5:2111:25946:43357,J00121:27:H3GGKBBXX:5:2113:24627:10721,J00121:27:H3GGKBBXX:5:2106:26362:14924;sequence=TACAGTCGATTTTAGTATTGAAATCAAAGTGCTATGGTATGCAGTTTTCTGAATATGAATATGAAATTTACTTATCAAATCAATTG;start=33719;subtype=IES;support_ref=60;support_variant=25;type=IES;
scaffold51_147_with_IES	MILORD	internal_eliminated_sequence	37250	37280	.	.	.	ID=MILORD.147.37250.37280;Name=MILORD.147.37250.37280;bounded_by_ta=TRUE;common_boundary=Both;end=37280;ies_id=IESPGM.PTET51.1.147.36142;ies_left_dist=0;ies_min_dist=0;ies_right_dist=0;junction_seq=gaatccattcggacgTActtaccctcaactta;read_names=J00121:27:H3GGKBBXX:5:2115:6685:39277,J00121:27:H3GGKBBXX:5:1211:25215:39137,J00121:27:H3GGKBBXX:5:1128:13169:25017,J00121:27:H3GGKBBXX:5:1116:15767:6871,J00121:27:H3GGKBBXX:5:1114:13342:10053,J00121:27:H3GGKBBXX:5:2202:23348:42337,J00121:27:H3GGKBBXX:5:1219:24373:22063,J00121:27:H3GGKBBXX:5:1213:12550:37589,J00121:27:H3GGKBBXX:5:2110:30523:10422,J00121:27:H3GGKBBXX:5:1203:17766:31576,J00121:27:H3GGKBBXX:5:1107:27488:2141,J00121:27:H3GGKBBXX:5:1121:4787:29589,J00121:27:H3GGKBBXX:5:1124:16853:26371,J00121:27:H3GGKBBXX:5:2113:18101:44464,J00121:27:H3GGKBBXX:5:2101:21947:4708,J00121:27:H3GGKBBXX:5:1202:8186:42513,J00121:27:H3GGKBBXX:5:1108:4513:5165,J00121:27:H3GGKBBXX:5:1109:23561:38521,J00121:27:H3GGKBBXX:5:1114:9506:21236,J00121:27:H3GGKBBXX:5:2225:26717:1683,J00121:27:H3GGKBBXX:5:2209:16193:20023,J00121:27:H3GGKBBXX:5:1123:3853:21184,J00121:27:H3GGKBBXX:5:1102:3843:7451,J00121:27:H3GGKBBXX:5:2221:30726:17386,J00121:27:H3GGKBBXX:5:2213:14346:18652,J00121:27:H3GGKBBXX:5:2216:13433:21254,J00121:27:H3GGKBBXX:5:1108:4503:9825,J00121:27:H3GGKBBXX:5:1217:6857:13201,J00121:27:H3GGKBBXX:5:2214:26534:13464,J00121:27:H3GGKBBXX:5:2227:19177:1384,J00121:27:H3GGKBBXX:5:2105:24058:5446,J00121:27:H3GGKBBXX:5:1207:1468:6572,J00121:27:H3GGKBBXX:5:1112:10176:32103,J00121:27:H3GGKBBXX:5:1213:10257:3512,J00121:27:H3GGKBBXX:5:1218:8552:17263,J00121:27:H3GGKBBXX:5:1223:17229:46469,J00121:27:H3GGKBBXX:5:1202:14468:45695,J00121:27:H3GGKBBXX:5:2128:21014:34284,J00121:27:H3GGKBBXX:5:1107:23439:9051,J00121:27:H3GGKBBXX:5:1207:14103:15733,J00121:27:H3GGKBBXX:5:2202:8318:35813,J00121:27:H3GGKBBXX:5:1113:11749:5464,J00121:27:H3GGKBBXX:5:2211:11434:33369,J00121:27:H3GGKBBXX:5:1225:25489:5956,J00121:27:H3GGKBBXX:5:1215:13677:23786,J00121:27:H3GGKBBXX:5:2219:28036:8471,J00121:27:H3GGKBBXX:5:1202:6076:22080;sequence=TACAATAAAATAATGGCATTCTCTTTCACTG;start=37250;subtype=IES;support_ref=6;support_variant=47;type=IES;
scaffold51_147_with_IES	MILORD	internal_eliminated_sequence	38211	38258	.	.	.	ID=MILORD.147.38211.38258;Name=MILORD.147.38211.38258;bounded_by_ta=TRUE;common_boundary=Both;end=38258;ies_id=IESPGM.PTET51.1.147.37072;ies_left_dist=0;ies_min_dist=0;ies_right_dist=0;junction_seq=gcttcattcatttgtTAactacaaacagggca;read_names=J00121:27:H3GGKBBXX:5:1128:28199:31435,J00121:27:H3GGKBBXX:5:2208:15514:19619,J00121:27:H3GGKBBXX:5:2107:19634:4919,J00121:27:H3GGKBBXX:5:1211:16467:9315,J00121:27:H3GGKBBXX:5:2119:6908:29466,J00121:27:H3GGKBBXX:5:2227:15189:4708,J00121:27:H3GGKBBXX:5:1111:29640:9948;sequence=TACAGTGGCATACTATTATCATTATCCAAAACATATCCGAGTTGAGTG;start=38211;subtype=IES;support_ref=66;support_variant=7;type=IES;
scaffold51_147_with_IES	MILORD	internal_eliminated_sequence	38308	38335	.	.	.	ID=MILORD.147.38308.38335;Name=MILORD.147.38308.38335;bounded_by_ta=TRUE;common_boundary=Both;end=38335;ies_id=IESPGM.PTET51.1.147.37121;ies_left_dist=0;ies_min_dist=0;ies_right_dist=0;junction_seq=tccagtttgttttgcTAttttattgataattc;read_names=J00121:27:H3GGKBBXX:5:1213:11079:32050,J00121:27:H3GGKBBXX:5:1108:9090:35708,J00121:27:H3GGKBBXX:5:2118:30705:29694,J00121:27:H3GGKBBXX:5:1106:6756:24560,J00121:27:H3GGKBBXX:5:2122:5457:3916,J00121:27:H3GGKBBXX:5:2112:30076:39119,J00121:27:H3GGKBBXX:5:2211:6735:29448,J00121:27:H3GGKBBXX:5:2110:15666:7855,J00121:27:H3GGKBBXX:5:1113:21572:14643,J00121:27:H3GGKBBXX:5:2106:26971:34055;sequence=TATAAGCAATACAATTGATTTTCCTCTA;start=38308;subtype=IES;support_ref=117;support_variant=10;type=IES;
scaffold51_147_with_IES	MILORD	internal_eliminated_sequence	38308	38333	.	.	.	ID=MILORD.147.38308.38333;Name=MILORD.147.38308.38333;bounded_by_ta=TRUE;common_boundary=LEFT;end=38333;ies_id=IESPGM.PTET51.1.147.37121;ies_left_dist=0;ies_min_dist=0;ies_right_dist=2;junction_seq=tccagtttgttttgcTAtattttattgataat;read_names=J00121:27:H3GGKBBXX:5:1223:4980:11741;sequence=TATAAGCAATACAATTGATTTTCCTC;start=38308;subtype=PARTIAL_INTERNAL;support_ref=39;support_variant=1;type=ALTERNATIVE;
scaffold51_147_with_IES	MILORD	internal_eliminated_sequence	38840	38869	.	.	.	ID=MILORD.147.38840.38869;Name=MILORD.147.38840.38869;bounded_by_ta=TRUE;common_boundary=Both;end=38869;ies_id=IESPGM.PTET51.1.147.37625;ies_left_dist=0;ies_min_dist=0;ies_right_dist=0;junction_seq=acagatatcgtgagaTAccaagtatttccatt;read_names=J00121:27:H3GGKBBXX:5:1122:1945:18230,J00121:27:H3GGKBBXX:5:2128:24393:19390,J00121:27:H3GGKBBXX:5:2207:29132:33756,J00121:27:H3GGKBBXX:5:1106:6421:27567,J00121:27:H3GGKBBXX:5:1206:25479:36323,J00121:27:H3GGKBBXX:5:2107:9962:10458,J00121:27:H3GGKBBXX:5:1203:9171:8629,J00121:27:H3GGKBBXX:5:1217:28929:26265,J00121:27:H3GGKBBXX:5:1205:7710:18194,J00121:27:H3GGKBBXX:5:2228:25814:43269,J00121:27:H3GGKBBXX:5:1123:14752:13341,J00121:27:H3GGKBBXX:5:2104:5700:1982,J00121:27:H3GGKBBXX:5:2218:3051:10088,J00121:27:H3GGKBBXX:5:2119:15990:16084,J00121:27:H3GGKBBXX:5:2102:26301:24454,J00121:27:H3GGKBBXX:5:1211:21278:29149,J00121:27:H3GGKBBXX:5:1206:25510:7609,J00121:27:H3GGKBBXX:5:2119:19979:38926,J00121:27:H3GGKBBXX:5:2215:24160:7521,J00121:27:H3GGKBBXX:5:1223:25773:28358,J00121:27:H3GGKBBXX:5:2111:22932:41897,J00121:27:H3GGKBBXX:5:1108:18152:19689,J00121:27:H3GGKBBXX:5:1103:15047:24401,J00121:27:H3GGKBBXX:5:1214:4269:11847,J00121:27:H3GGKBBXX:5:1119:9404:45150,J00121:27:H3GGKBBXX:5:1118:14042:8523,J00121:27:H3GGKBBXX:5:2115:6938:14537;sequence=TACAATCAAATACGAATAGCATTCCCACTC;start=38840;subtype=IES;support_ref=21;support_variant=27;type=IES;
scaffold51_147_with_IES	MILORD	internal_eliminated_sequence	39119	39146	.	.	.	ID=MILORD.147.39119.39146;Name=MILORD.147.39119.39146;bounded_by_ta=TRUE;common_boundary=Both;end=39146;ies_id=IESPGM.PTET51.1.147.37874;ies_left_dist=0;ies_min_dist=0;ies_right_dist=0;junction_seq=tctcgaatctagtgtTAtcatccaaagagtat;read_names=J00121:27:H3GGKBBXX:5:2205:5294:12321,J00121:27:H3GGKBBXX:5:1126:28422:2176,J00121:27:H3GGKBBXX:5:2202:7801:16876,J00121:27:H3GGKBBXX:5:1110:12956:46416,J00121:27:H3GGKBBXX:5:1217:14549:16225,J00121:27:H3GGKBBXX:5:2110:6898:46610,J00121:27:H3GGKBBXX:5:1121:8927:14818,J00121:27:H3GGKBBXX:5:1227:18639:20990,J00121:27:H3GGKBBXX:5:2119:19786:23645,J00121:27:H3GGKBBXX:5:1217:3407:47208,J00121:27:H3GGKBBXX:5:2116:25652:30362,J00121:27:H3GGKBBXX:5:1108:19502:33422,J00121:27:H3GGKBBXX:5:2103:15097:36446,J00121:27:H3GGKBBXX:5:2105:12763:47735,J00121:27:H3GGKBBXX:5:1224:18223:11759,J00121:27:H3GGKBBXX:5:1214:10866:19337,J00121:27:H3GGKBBXX:5:2119:26616:18423,J00121:27:H3GGKBBXX:5:1225:28716:27830,J00121:27:H3GGKBBXX:5:1102:11475:34530,J00121:27:H3GGKBBXX:5:2102:25367:24911,J00121:27:H3GGKBBXX:5:2221:25236:30345,J00121:27:H3GGKBBXX:5:1215:22282:38767,J00121:27:H3GGKBBXX:5:2227:22719:2141,J00121:27:H3GGKBBXX:5:2222:17807:2246,J00121:27:H3GGKBBXX:5:2116:20801:23083,J00121:27:H3GGKBBXX:5:2213:23135:39998,J00121:27:H3GGKBBXX:5:2221:23023:3477,J00121:27:H3GGKBBXX:5:1223:25926:20111,J00121:27:H3GGKBBXX:5:2119:30939:18388,J00121:27:H3GGKBBXX:5:1120:15037:6835,J00121:27:H3GGKBBXX:5:2227:14438:32982;sequence=TATAGTTGCGATGAAATGGGTTCATTCA;start=39119;subtype=IES;support_ref=63;support_variant=31;type=IES;
scaffold51_147_with_IES	MILORD	internal_eliminated_sequence	41269	41294	.	.	.	ID=MILORD.147.41269.41294;Name=MILORD.147.41269.41294;bounded_by_ta=TRUE;common_boundary=Both;end=41294;ies_id=IESPGM.PTET51.1.147.39996;ies_left_dist=0;ies_min_dist=0;ies_right_dist=0;junction_seq=aagaattgtaaagtgTAgaattgcaagaatta;read_names=J00121:27:H3GGKBBXX:5:1117:5558:1771,J00121:27:H3GGKBBXX:5:2118:20517:35462,J00121:27:H3GGKBBXX:5:1203:22851:13834,J00121:27:H3GGKBBXX:5:2226:23043:45115,J00121:27:H3GGKBBXX:5:2210:27813:8963,J00121:27:H3GGKBBXX:5:1222:17959:16753;sequence=TATAATTCATTTGTAAGTATTTACTA;start=41269;subtype=IES;support_ref=4;support_variant=6;type=IES;
scaffold51_147_with_IES	MILORD	internal_eliminated_sequence	41407	41489	.	.	.	ID=MILORD.147.41407.41489;Name=MILORD.147.41407.41489;bounded_by_ta=TRUE;common_boundary=Both;end=41489;ies_id=IESPGM.PTET51.1.147.40108;ies_left_dist=0;ies_min_dist=0;ies_right_dist=0;junction_seq=atttgactttgtttgTAataataacaaataaa;read_names=J00121:27:H3GGKBBXX:5:2211:6106:47981,J00121:27:H3GGKBBXX:5:1227:10784:36077,J00121:27:H3GGKBBXX:5:2201:3620:37519,J00121:27:H3GGKBBXX:5:1218:3528:12005,J00121:27:H3GGKBBXX:5:1108:15270:40825,J00121:27:H3GGKBBXX:5:1111:14722:17755,J00121:27:H3GGKBBXX:5:1126:11302:9508,J00121:27:H3GGKBBXX:5:1108:8278:48052,J00121:27:H3GGKBBXX:5:2217:15879:38082,J00121:27:H3GGKBBXX:5:1216:21136:42900,J00121:27:H3GGKBBXX:5:1125:19441:41440,J00121:27:H3GGKBBXX:5:2123:3376:1015,J00121:27:H3GGKBBXX:5:2206:12743:8277,J00121:27:H3GGKBBXX:5:2225:14103:45801,J00121:27:H3GGKBBXX:5:1227:28280:41880,J00121:27:H3GGKBBXX:5:2218:3863:6642,J00121:27:H3GGKBBXX:5:1209:29112:14238,J00121:27:H3GGKBBXX:5:2122:28666:26969,J00121:27:H3GGKBBXX:5:1125:22313:43392,J00121:27:H3GGKBBXX:5:2227:11109:3371,J00121:27:H3GGKBBXX:5:1205:7933:6554,J00121:27:H3GGKBBXX:5:2109:20618:28569,J00121:27:H3GGKBBXX:5:1222:21836:24138,J00121:27:H3GGKBBXX:5:1106:25357:37765,J00121:27:H3GGKBBXX:5:2114:16782:11583,J00121:27:H3GGKBBXX:5:2108:7354:23698,J00121:27:H3GGKBBXX:5:2215:12997:30450,J00121:27:H3GGKBBXX:5:2121:13717:43093,J00121:27:H3GGKBBXX:5:1111:19329:33967,J00121:27:H3GGKBBXX:5:2221:8542:35391,J00121:27:H3GGKBBXX:5:1209:28463:32420,J00121:27:H3GGKBBXX:5:2209:25317:11143,J00121:27:H3GGKBBXX:5:2225:13971:45854,J00121:27:H3GGKBBXX:5:1111:7446:33633,J00121:27:H3GGKBBXX:5:2210:5568:33862,J00121:27:H3GGKBBXX:5:1104:13920:39119,J00121:27:H3GGKBBXX:5:1225:9151:7961,J00121:27:H3GGKBBXX:5:1202:19644:48509,J00121:27:H3GGKBBXX:5:1116:16183:43322,J00121:27:H3GGKBBXX:5:2101:21399:44130,J00121:27:H3GGKBBXX:5:1108:10510:45871,J00121:27:H3GGKBBXX:5:2113:26778:15152,J00121:27:H3GGKBBXX:5:2122:11008:4532,J00121:27:H3GGKBBXX:5:2226:31669:38961,J00121:27:H3GGKBBXX:5:2217:15179:36200,J00121:27:H3GGKBBXX:5:2206:9374:28393,J00121:27:H3GGKBBXX:5:1211:23175:18089,J00121:27:H3GGKBBXX:5:1218:18142:30468,J00121:27:H3GGKBBXX:5:1115:27367:27320,J00121:27:H3GGKBBXX:5:1227:19928:20621,J00121:27:H3GGKBBXX:5:1103:14671:36376,J00121:27:H3GGKBBXX:5:2107:15696:46768,J00121:27:H3GGKBBXX:5:2107:27438:11407,J00121:27:H3GGKBBXX:5:1223:7821:31400,J00121:27:H3GGKBBXX:5:1212:20050:25509,J00121:27:H3GGKBBXX:5:1110:5487:17790,J00121:27:H3GGKBBXX:5:1118:11069:25949,J00121:27:H3GGKBBXX:5:1106:8897:1965,J00121:27:H3GGKBBXX:5:1216:17178:48210;sequence=TACAGTAATGATTAAATATTTATTCATTATTTAATATAATATTTTAATTTTCGTCCTATTCTAAAAAGTATTAAAGTCCACTA;start=41407;subtype=IES;support_ref=0;support_variant=59;type=IES;
scaffold51_147_with_IES	MILORD	internal_eliminated_sequence	44622	44652	.	.	.	ID=MILORD.147.44622.44652;Name=MILORD.147.44622.44652;bounded_by_ta=TRUE;common_boundary=Both;end=44652;ies_id=IESPGM.PTET51.1.147.43240;ies_left_dist=0;ies_min_dist=0;ies_right_dist=0;junction_seq=ttggaattgttccatTActgtttataagtg;read_names=J00121:27:H3GGKBBXX:5:1102:32309:11653,J00121:27:H3GGKBBXX:5:1105:13108:17737,J00121:27:H3GGKBBXX:5:2103:25479:12726,J00121:27:H3GGKBBXX:5:2219:29325:28815,J00121:27:H3GGKBBXX:5:2128:24921:20551,J00121:27:H3GGKBBXX:5:1203:30289:46487,J00121:27:H3GGKBBXX:5:1210:11718:24894,J00121:27:H3GGKBBXX:5:2207:4320:40209,J00121:27:H3GGKBBXX:5:1219:23500:5640,J00121:27:H3GGKBBXX:5:2211:4797:25281,J00121:27:H3GGKBBXX:5:1207:13301:31294,J00121:27:H3GGKBBXX:5:2106:12997:7627,J00121:27:H3GGKBBXX:5:2228:21075:45221,J00121:27:H3GGKBBXX:5:1123:5152:43831,J00121:27:H3GGKBBXX:5:1203:6482:11460;sequence=TATAGTTAATTCTAATTACTAACGTTTACTA;start=44622;subtype=IES;support_ref=3;support_variant=15;type=IES;
scaffold51_147_with_IES	MILORD	internal_eliminated_sequence	50366	50409	.	.	.	ID=MILORD.147.50366.50409;Name=MILORD.147.50366.50409;bounded_by_ta=TRUE;common_boundary=None;end=50409;ies_id=IESPGM.PTET51.1.147.50253;ies_left_dist=1300;ies_min_dist=1300;ies_right_dist=1306;junction_seq=atcattacaaatcaaTAtgtagataatatatg;read_names=J00121:27:H3GGKBBXX:5:2212:15229:47577;sequence=TATAGATTAATTTTACATTTAAATAAAATTTATTTTTCTCTGTG;start=50366;subtype=MAC;support_ref=118;support_variant=1;type=CRYPTIC;
scaffold51_147_with_IES	MILORD	internal_eliminated_sequence	51666	51715	.	.	.	ID=MILORD.147.51666.51715;Name=MILORD.147.51666.51715;bounded_by_ta=TRUE;common_boundary=Both;end=51715;ies_id=IESPGM.PTET51.1.147.50253;ies_left_dist=0;ies_min_dist=0;ies_right_dist=0;junction_seq=attaattcatatcaaTAtaattcaaccatcta;read_names=J00121:27:H3GGKBBXX:5:2222:18852:4936,J00121:27:H3GGKBBXX:5:1128:18680:44517,J00121:27:H3GGKBBXX:5:1205:24850:46065,J00121:27:H3GGKBBXX:5:1109:10115:45150,J00121:27:H3GGKBBXX:5:1217:16589:6818,J00121:27:H3GGKBBXX:5:2107:27529:24401,J00121:27:H3GGKBBXX:5:2110:5497:24595,J00121:27:H3GGKBBXX:5:1220:22303:39049,J00121:27:H3GGKBBXX:5:1225:9090:21008,J00121:27:H3GGKBBXX:5:2109:5852:19970,J00121:27:H3GGKBBXX:5:1226:19695:37202,J00121:27:H3GGKBBXX:5:1227:21663:48421,J00121:27:H3GGKBBXX:5:2111:17330:39576,J00121:27:H3GGKBBXX:5:1222:24799:48720,J00121:27:H3GGKBBXX:5:1225:16173:17139,J00121:27:H3GGKBBXX:5:2216:24008:32508,J00121:27:H3GGKBBXX:5:1113:19796:7873,J00121:27:H3GGKBBXX:5:1209:28666:3793,J00121:27:H3GGKBBXX:5:2211:27174:23610,J00121:27:H3GGKBBXX:5:2227:11749:19988;sequence=TACAGGTGGATTAAAGAGATTAATTGGAAGTGATGCAGAATAATTGACTG;start=51666;subtype=IES;support_ref=16;support_variant=20;type=IES;
scaffold51_147_with_IES	MILORD	internal_eliminated_sequence	52822	52847	.	.	.	ID=MILORD.147.52822.52847;Name=MILORD.147.52822.52847;bounded_by_ta=TRUE;common_boundary=LEFT;end=52847;ies_id=IESPGM.PTET51.1.147.51359;ies_left_dist=0;ies_min_dist=0;ies_right_dist=67;junction_seq=aaaaagcatgaatgaTAcagtagctttgtctt;read_names=J00121:27:H3GGKBBXX:5:1116:17097:32736,J00121:27:H3GGKBBXX:5:2217:29285:31206,J00121:27:H3GGKBBXX:5:1112:16001:3653,J00121:27:H3GGKBBXX:5:1126:15909:28252,J00121:27:H3GGKBBXX:5:1209:19289:11847,J00121:27:H3GGKBBXX:5:2216:12073:23610,J00121:27:H3GGKBBXX:5:1122:21633:40913,J00121:27:H3GGKBBXX:5:1210:19106:35444,J00121:27:H3GGKBBXX:5:2107:27671:30661,J00121:27:H3GGKBBXX:5:1111:8247:26406,J00121:27:H3GGKBBXX:5:2210:21430:3424,J00121:27:H3GGKBBXX:5:1123:7040:9473;sequence=TACACTTAAATCCATTAAATTGCCCA;start=52822;subtype=PARTIAL_INTERNAL;support_ref=3;support_variant=12;type=ALTERNATIVE;
scaffold51_147_with_IES	MILORD	internal_eliminated_sequence	52822	52914	.	.	.	ID=MILORD.147.52822.52914;Name=MILORD.147.52822.52914;bounded_by_ta=TRUE;common_boundary=Both;end=52914;ies_id=IESPGM.PTET51.1.147.51359;ies_left_dist=0;ies_min_dist=0;ies_right_dist=0;junction_seq=aaaaagcatgaatgaTAtcccaacaaatctag;read_names=J00121:27:H3GGKBBXX:5:1122:18497:13992,J00121:27:H3GGKBBXX:5:2209:12692:35514,J00121:27:H3GGKBBXX:5:2214:14651:38205,J00121:27:H3GGKBBXX:5:1212:23246:31470,J00121:27:H3GGKBBXX:5:2219:8795:28024,J00121:27:H3GGKBBXX:5:2101:10338:20392,J00121:27:H3GGKBBXX:5:1115:22800:47225,J00121:27:H3GGKBBXX:5:2201:30959:2105,J00121:27:H3GGKBBXX:5:1213:15767:33000,J00121:27:H3GGKBBXX:5:2101:7283:40596,J00121:27:H3GGKBBXX:5:1105:13403:38187,J00121:27:H3GGKBBXX:5:2106:18274:2492,J00121:27:H3GGKBBXX:5:2212:30086:41387,J00121:27:H3GGKBBXX:5:2203:11079:46223,J00121:27:H3GGKBBXX:5:2203:22617:3442,J00121:27:H3GGKBBXX:5:2114:22171:23346,J00121:27:H3GGKBBXX:5:2105:17807:12691,J00121:27:H3GGKBBXX:5:1216:15371:22784;sequence=TACACTTAAATCCATTAAATTGCCCATACAGTAGCTTTGTCTTTTATTTATAATATTACAGGAGATTACACAAATTAGAATTTGATTTAATAG;start=52822;subtype=IES;support_ref=2;support_variant=18;type=IES;
scaffold51_147_with_IES	MILORD	internal_eliminated_sequence	57562	57768	.	.	.	ID=MILORD.147.57562.57768;Name=MILORD.147.57562.57768;bounded_by_ta=TRUE;common_boundary=Both;end=57768;ies_id=IESPGM.PTET51.1.147.56006;ies_left_dist=0;ies_min_dist=0;ies_right_dist=0;junction_seq=aatgactcattttaaTAataaatatttggagc;read_names=J00121:27:H3GGKBBXX:5:2227:32634:1595,J00121:27:H3GGKBBXX:5:1105:23734:25210,J00121:27:H3GGKBBXX:5:1209:10105:36165,J00121:27:H3GGKBBXX:5:2212:3123:34723,J00121:27:H3GGKBBXX:5:2205:15453:20603,J00121:27:H3GGKBBXX:5:2207:10186:19179,J00121:27:H3GGKBBXX:5:2101:11119:39365,J00121:27:H3GGKBBXX:5:2107:11535:9596,J00121:27:H3GGKBBXX:5:1223:6512:14080,J00121:27:H3GGKBBXX:5:1106:16488:20779,J00121:27:H3GGKBBXX:5:1126:9049:41159,J00121:27:H3GGKBBXX:5:1212:9130:38662,J00121:27:H3GGKBBXX:5:2124:15483:24841,J00121:27:H3GGKBBXX:5:1211:7588:23681,J00121:27:H3GGKBBXX:5:1113:24769:31154,J00121:27:H3GGKBBXX:5:1128:8582:13693,J00121:27:H3GGKBBXX:5:1207:8126:4708,J00121:27:H3GGKBBXX:5:1115:14316:14977,J00121:27:H3GGKBBXX:5:1219:8968:28498,J00121:27:H3GGKBBXX:5:1201:8927:22801,J00121:27:H3GGKBBXX:5:1211:18040:37818,J00121:27:H3GGKBBXX:5:1211:22658:19865,J00121:27:H3GGKBBXX:5:1219:28686:17860,J00121:27:H3GGKBBXX:5:1218:21552:18370,J00121:27:H3GGKBBXX:5:2214:7852:28920,J00121:27:H3GGKBBXX:5:1127:17452:33914,J00121:27:H3GGKBBXX:5:2122:23429:2703,J00121:27:H3GGKBBXX:5:2102:23916:49019;sequence=TATAGTGATTGGAATAATAATTAAATATTATTCTAATCACCTAATATGTTTTATTTTTAATGAGAATATGTATTTTTTTAATTACTCTTTCTATTTTGTATTTTAATTTTAAAAAATTATAATATGTATTTAAATCTCTTTATTAAAAATTGAATAATTTGTACCTAAACAGTTTCTCTAATTAATTTATTTCTATTTAATTGACTA;start=57562;subtype=IES;support_ref=56;support_variant=28;type=IES;
scaffold51_147_with_IES	MILORD	internal_eliminated_sequence	58367	58391	.	.	.	ID=MILORD.147.58367.58391;Name=MILORD.147.58367.58391;bounded_by_ta=TRUE;common_boundary=None;end=58391;ies_id=IESPGM.PTET51.1.147.56006;ies_left_dist=-805;ies_min_dist=623;ies_right_dist=-623;junction_seq=aaaaatataatagaaTAaaataaagaagaatt;read_names=J00121:27:H3GGKBBXX:5:2120:27062:36358,J00121:27:H3GGKBBXX:5:1110:11332:43568,J00121:27:H3GGKBBXX:5:1224:11850:29694,J00121:27:H3GGKBBXX:5:2117:13727:33897;sequence=TATAATTAAATAAATTAATTTAAAC;start=58367;subtype=MAC;support_ref=226;support_variant=4;type=CRYPTIC;
scaffold51_147_with_IES	MILORD	internal_eliminated_sequence	58714	58741	.	.	.	ID=MILORD.147.58714.58741;Name=MILORD.147.58714.58741;bounded_by_ta=TRUE;common_boundary=None;end=58741;ies_id=IESPGM.PTET51.1.147.56006;ies_left_dist=-1152;ies_min_dist=973;ies_right_dist=-973;junction_seq=tatgagggcttagatTAtataatgatggttct;read_names=J00121:27:H3GGKBBXX:5:1203:18578:7802;sequence=TATTTAATGGGTTAGCTTTAATATATTA;start=58714;subtype=MAC;support_ref=124;support_variant=1;type=CRYPTIC;
scaffold51_147_with_IES	MILORD	internal_eliminated_sequence	60156	60181	.	.	.	ID=MILORD.147.60156.60181;Name=MILORD.147.60156.60181;bounded_by_ta=TRUE;common_boundary=Both;end=60181;ies_id=IESPGM.PTET51.1.147.58393;ies_left_dist=0;ies_min_dist=0;ies_right_dist=0;junction_seq=attagatgaaacttgTAcaataataaaagaaa;read_names=J00121:27:H3GGKBBXX:5:2223:28980:28323,J00121:27:H3GGKBBXX:5:1119:17026:19320,J00121:27:H3GGKBBXX:5:2210:12905:20762,J00121:27:H3GGKBBXX:5:2209:27428:1859,J00121:27:H3GGKBBXX:5:2114:6350:31136,J00121:27:H3GGKBBXX:5:1127:26616:46662,J00121:27:H3GGKBBXX:5:1124:12063:6396,J00121:27:H3GGKBBXX:5:1102:21755:5534,J00121:27:H3GGKBBXX:5:2126:15229:11179,J00121:27:H3GGKBBXX:5:1207:16894:31365,J00121:27:H3GGKBBXX:5:1107:11992:25333,J00121:27:H3GGKBBXX:5:1113:7669:3916,J00121:27:H3GGKBBXX:5:2202:5771:25281,J00121:27:H3GGKBBXX:5:1110:10998:40561,J00121:27:H3GGKBBXX:5:1101:13667:39734,J00121:27:H3GGKBBXX:5:1226:29528:31417,J00121:27:H3GGKBBXX:5:2220:30847:4585,J00121:27:H3GGKBBXX:5:2125:13535:40772,J00121:27:H3GGKBBXX:5:1221:18548:4268,J00121:27:H3GGKBBXX:5:1105:27225:32455,J00121:27:H3GGKBBXX:5:2214:29427:19355,J00121:27:H3GGKBBXX:5:2228:4046:13746,J00121:27:H3GGKBBXX:5:1228:21410:4022,J00121:27:H3GGKBBXX:5:1109:18659:26863,J00121:27:H3GGKBBXX:5:1227:6979:12532,J00121:27:H3GGKBBXX:5:1219:8440:16120,J00121:27:H3GGKBBXX:5:1207:21887:29888,J00121:27:H3GGKBBXX:5:1227:27610:45572,J00121:27:H3GGKBBXX:5:2228:25763:44130,J00121:27:H3GGKBBXX:5:1219:29122:25263,J00121:27:H3GGKBBXX:5:1206:24657:47454,J00121:27:H3GGKBBXX:5:2226:28168:16858,J00121:27:H3GGKBBXX:5:1101:17929:14449,J00121:27:H3GGKBBXX:5:1121:23591:14097,J00121:27:H3GGKBBXX:5:1120:28422:41493,J00121:27:H3GGKBBXX:5:1106:29112:7240,J00121:27:H3GGKBBXX:5:2103:11962:45994,J00121:27:H3GGKBBXX:5:2219:22587:42601,J00121:27:H3GGKBBXX:5:2112:18944:41176,J00121:27:H3GGKBBXX:5:1204:17391:36341,J00121:27:H3GGKBBXX:5:2228:22983:10124,J00121:27:H3GGKBBXX:5:2110:10389:40069,J00121:27:H3GGKBBXX:5:2213:7933:28956,J00121:27:H3GGKBBXX:5:1107:1773:18353,J00121:27:H3GGKBBXX:5:1216:8339:35989,J00121:27:H3GGKBBXX:5:1103:10653:45379,J00121:27:H3GGKBBXX:5:2223:4391:20533,J00121:27:H3GGKBBXX:5:1105:9861:14326,J00121:27:H3GGKBBXX:5:2207:23551:45185,J00121:27:H3GGKBBXX:5:1216:8369:35972,J00121:27:H3GGKBBXX:5:1104:3478:38117,J00121:27:H3GGKBBXX:5:1216:18741:14344,J00121:27:H3GGKBBXX:5:1120:16610:18388,J00121:27:H3GGKBBXX:5:1124:16001:26758,J00121:27:H3GGKBBXX:5:1203:18528:3143,J00121:27:H3GGKBBXX:5:1214:26737:35761,J00121:27:H3GGKBBXX:5:1109:7598:39910,J00121:27:H3GGKBBXX:5:2125:21602:37660,J00121:27:H3GGKBBXX:5:1223:15899:30310,J00121:27:H3GGKBBXX:5:2217:26108:26301,J00121:27:H3GGKBBXX:5:1122:17949:39242,J00121:27:H3GGKBBXX:5:1220:28848:28094,J00121:27:H3GGKBBXX:5:2107:26880:30345,J00121:27:H3GGKBBXX:5:2203:17746:22784,J00121:27:H3GGKBBXX:5:1219:23155:3881,J00121:27:H3GGKBBXX:5:2116:22891:20762,J00121:27:H3GGKBBXX:5:1106:12317:48122,J00121:27:H3GGKBBXX:5:1103:11556:35620,J00121:27:H3GGKBBXX:5:2215:14316:37378,J00121:27:H3GGKBBXX:5:1113:10470:48614,J00121:27:H3GGKBBXX:5:2208:23226:18704,J00121:27:H3GGKBBXX:5:1206:24373:35532,J00121:27:H3GGKBBXX:5:2125:31020:46487,J00121:27:H3GGKBBXX:5:2113:14712:37818,J00121:27:H3GGKBBXX:5:2203:18599:23171,J00121:27:H3GGKBBXX:5:1215:17442:12726,J00121:27:H3GGKBBXX:5:1204:15940:7275,J00121:27:H3GGKBBXX:5:1108:15331:35796,J00121:27:H3GGKBBXX:5:2124:6959:39541,J00121:27:H3GGKBBXX:5:2117:30594:26054,J00121:27:H3GGKBBXX:5:1115:21501:19935,J00121:27:H3GGKBBXX:5:2226:14316:2070,J00121:27:H3GGKBBXX:5:1115:20669:44658,J00121:27:H3GGKBBXX:5:1216:17584:20885,J00121:27:H3GGKBBXX:5:1111:12723:25791,J00121:27:H3GGKBBXX:5:1201:11525:40244,J00121:27:H3GGKBBXX:5:2218:5720:36517;sequence=TATATCTTAAACTAGATATTGCATCA;start=60156;subtype=IES;support_ref=0;support_variant=87;type=IES;
scaffold51_147_with_IES	MILORD	internal_eliminated_sequence	61574	61691	.	.	.	ID=MILORD.147.61574.61691;Name=MILORD.147.61574.61691;bounded_by_ta=TRUE;common_boundary=Both;end=61691;ies_id=IESPGM.PTET51.1.147.59785;ies_left_dist=0;ies_min_dist=0;ies_right_dist=0;junction_seq=tgataatctatctaaTActtcacatgctatta;read_names=J00121:27:H3GGKBBXX:5:1217:28574:30714,J00121:27:H3GGKBBXX:5:2206:20517:29589,J00121:27:H3GGKBBXX:5:2112:11018:34301,J00121:27:H3GGKBBXX:5:2213:5426:5622,J00121:27:H3GGKBBXX:5:2213:5944:10880,J00121:27:H3GGKBBXX:5:2107:31416:35075,J00121:27:H3GGKBBXX:5:2223:18061:33633,J00121:27:H3GGKBBXX:5:2225:6898:41651,J00121:27:H3GGKBBXX:5:1224:16082:40754,J00121:27:H3GGKBBXX:5:1228:18964:11917,J00121:27:H3GGKBBXX:5:2210:20476:22801,J00121:27:H3GGKBBXX:5:2102:32339:10932,J00121:27:H3GGKBBXX:5:1110:26940:29114,J00121:27:H3GGKBBXX:5:1209:17655:48474,J00121:27:H3GGKBBXX:5:1225:14966:8049,J00121:27:H3GGKBBXX:5:2102:21745:6536,J00121:27:H3GGKBBXX:5:1108:14418:40965,J00121:27:H3GGKBBXX:5:1115:17503:31259,J00121:27:H3GGKBBXX:5:2214:30036:28041,J00121:27:H3GGKBBXX:5:2205:18781:40156,J00121:27:H3GGKBBXX:5:1224:10916:39049,J00121:27:H3GGKBBXX:5:1221:29437:15680,J00121:27:H3GGKBBXX:5:1115:19258:3705,J00121:27:H3GGKBBXX:5:2221:3488:48474,J00121:27:H3GGKBBXX:5:2222:19045:35339,J00121:27:H3GGKBBXX:5:1108:8785:12990,J00121:27:H3GGKBBXX:5:1124:18213:43286,J00121:27:H3GGKBBXX:5:2208:7669:39119,J00121:27:H3GGKBBXX:5:1121:19877:28164,J00121:27:H3GGKBBXX:5:2219:7060:33035,J00121:27:H3GGKBBXX:5:1119:20608:9702,J00121:27:H3GGKBBXX:5:1217:27316:23856,J00121:27:H3GGKBBXX:5:2222:6563:6431,J00121:27:H3GGKBBXX:5:2214:2087:7082,J00121:27:H3GGKBBXX:5:2113:24109:47102,J00121:27:H3GGKBBXX:5:1101:29873:24067,J00121:27:H3GGKBBXX:5:2119:14194:37835,J00121:27:H3GGKBBXX:5:2207:21481:7099,J00121:27:H3GGKBBXX:5:2106:19147:1965,J00121:27:H3GGKBBXX:5:2221:9628:18388,J00121:27:H3GGKBBXX:5:2120:1803:29554,J00121:27:H3GGKBBXX:5:2101:29082:24243,J00121:27:H3GGKBBXX:5:1212:11170:16278,J00121:27:H3GGKBBXX:5:1120:8024:20252,J00121:27:H3GGKBBXX:5:2123:9942:48966,J00121:27:H3GGKBBXX:5:1219:19055:44183,J00121:27:H3GGKBBXX:5:2212:9445:45115,J00121:27:H3GGKBBXX:5:2202:23246:34811,J00121:27:H3GGKBBXX:5:2204:14620:32349,J00121:27:H3GGKBBXX:5:1127:4350:10194,J00121:27:H3GGKBBXX:5:2117:18345:9754,J00121:27:H3GGKBBXX:5:2107:27570:44271,J00121:27:H3GGKBBXX:5:2209:24931:4919,J00121:27:H3GGKBBXX:5:1205:20182:32701,J00121:27:H3GGKBBXX:5:1209:3336:15152,J00121:27:H3GGKBBXX:5:2206:17756:35602,J00121:27:H3GGKBBXX:5:1101:8948:34020,J00121:27:H3GGKBBXX:5:1128:10054:30099,J00121:27:H3GGKBBXX:5:2113:24962:3916;sequence=TACACTAATTTTAATCATTATATTCATTTTCTATTTGTATATAAATTTATTGTATTTAATATACATTAATAATTTTGTAGAATTAAGTAGAAAATCAAATTTACATCCTGATCAACTG;start=61574;subtype=IES;support_ref=2;support_variant=59;type=IES;
scaffold51_147_with_IES	MILORD	internal_eliminated_sequence	63068	63157	.	.	.	ID=MILORD.147.63068.63157;Name=MILORD.147.63068.63157;bounded_by_ta=TRUE;common_boundary=Both;end=63157;ies_id=IESPGM.PTET51.1.147.61161;ies_left_dist=0;ies_min_dist=0;ies_right_dist=0;junction_seq=ccatgtttgctttgaTAattgcgtagtctccc;read_names=J00121:27:H3GGKBBXX:5:2215:24068:11583,J00121:27:H3GGKBBXX:5:2219:20750:25175,J00121:27:H3GGKBBXX:5:2224:3863:22291,J00121:27:H3GGKBBXX:5:2121:5477:8945,J00121:27:H3GGKBBXX:5:2223:14702:19584,J00121:27:H3GGKBBXX:5:2206:11617:14414,J00121:27:H3GGKBBXX:5:2202:22455:42653,J00121:27:H3GGKBBXX:5:1217:27194:14080,J00121:27:H3GGKBBXX:5:2207:14631:4022,J00121:27:H3GGKBBXX:5:2203:20659:4901,J00121:27:H3GGKBBXX:5:1226:5416:17878,J00121:27:H3GGKBBXX:5:2110:27976:20006,J00121:27:H3GGKBBXX:5:2228:19634:32631,J00121:27:H3GGKBBXX:5:2222:22120:22204,J00121:27:H3GGKBBXX:5:1218:22201:34301,J00121:27:H3GGKBBXX:5:2206:29701:33123,J00121:27:H3GGKBBXX:5:1114:21278:33229,J00121:27:H3GGKBBXX:5:2212:18517:1332,J00121:27:H3GGKBBXX:5:1221:7354:28692,J00121:27:H3GGKBBXX:5:2202:13088:42882,J00121:27:H3GGKBBXX:5:1121:28696:34231,J00121:27:H3GGKBBXX:5:2101:18406:46926,J00121:27:H3GGKBBXX:5:1208:19289:12269,J00121:27:H3GGKBBXX:5:2208:14367:25228,J00121:27:H3GGKBBXX:5:1114:10247:28323,J00121:27:H3GGKBBXX:5:2208:8877:27215,J00121:27:H3GGKBBXX:5:1203:25662:46698,J00121:27:H3GGKBBXX:5:1210:13646:2211,J00121:27:H3GGKBBXX:5:1106:10125:27830,J00121:27:H3GGKBBXX:5:1105:6086:21430,J00121:27:H3GGKBBXX:5:1116:18588:12849,J00121:27:H3GGKBBXX:5:2102:8643:13763,J00121:27:H3GGKBBXX:5:1216:11424:3776,J00121:27:H3GGKBBXX:5:2213:25469:5569,J00121:27:H3GGKBBXX:5:1215:18487:27936,J00121:27:H3GGKBBXX:5:1113:4929:5956,J00121:27:H3GGKBBXX:5:1107:7699:46733,J00121:27:H3GGKBBXX:5:1210:22901:5833,J00121:27:H3GGKBBXX:5:2121:25337:41352,J00121:27:H3GGKBBXX:5:1103:17634:11759,J00121:27:H3GGKBBXX:5:1107:31771:36675,J00121:27:H3GGKBBXX:5:2110:17198:3864,J00121:27:H3GGKBBXX:5:2219:9983:28393,J00121:27:H3GGKBBXX:5:1109:20425:22186,J00121:27:H3GGKBBXX:5:1109:15179:12040,J00121:27:H3GGKBBXX:5:1208:11190:41669,J00121:27:H3GGKBBXX:5:1226:7375:4673,J00121:27:H3GGKBBXX:5:2226:9820:16401,J00121:27:H3GGKBBXX:5:2112:9607:29677,J00121:27:H3GGKBBXX:5:2224:15514:40473,J00121:27:H3GGKBBXX:5:1210:8420:25369,J00121:27:H3GGKBBXX:5:2228:3792:37220,J00121:27:H3GGKBBXX:5:1126:29711:46997,J00121:27:H3GGKBBXX:5:1228:17127:31734,J00121:27:H3GGKBBXX:5:1215:23328:34952,J00121:27:H3GGKBBXX:5:1107:17655:32121,J00121:27:H3GGKBBXX:5:2210:7659:40297,J00121:27:H3GGKBBXX:5:2206:25337:8646,J00121:27:H3GGKBBXX:5:2215:4553:14484,J00121:27:H3GGKBBXX:5:2103:28483:29079,J00121:27:H3GGKBBXX:5:1224:13393:3213,J00121:27:H3GGKBBXX:5:2228:19969:4725,J00121:27:H3GGKBBXX:5:1210:27732:15117,J00121:27:H3GGKBBXX:5:1123:26027:39137,J00121:27:H3GGKBBXX:5:1123:20090:39365,J00121:27:H3GGKBBXX:5:1126:10896:23540,J00121:27:H3GGKBBXX:5:2120:18659:33826,J00121:27:H3GGKBBXX:5:1117:11941:40297,J00121:27:H3GGKBBXX:5:1216:25702:49054,J00121:27:H3GGKBBXX:5:1126:23896:17544,J00121:27:H3GGKBBXX:5:1119:5477:15522,J00121:27:H3GGKBBXX:5:2222:12936:42724;sequence=TACAGTAAGAAAATTAAGTATTTTTTCTGAGAGTATTTAAAAATAAGATGAAATATTCAAAGTTCTTTATTTTCAAACTTCAATTTACTG;start=63068;subtype=IES;support_ref=2;support_variant=72;type=IES;
scaffold51_147_with_IES	MILORD	internal_eliminated_sequence	63761	63831	.	.	.	ID=MILORD.147.63761.63831;Name=MILORD.147.63761.63831;bounded_by_ta=TRUE;common_boundary=Both;end=63831;ies_id=IESPGM.PTET51.1.147.61764;ies_left_dist=0;ies_min_dist=0;ies_right_dist=0;junction_seq=gatattggctttacgTAcatgaatttgaattt;read_names=J00121:27:H3GGKBBXX:5:2223:27813:3090,J00121:27:H3GGKBBXX:5:1225:6208:38943,J00121:27:H3GGKBBXX:5:2124:23764:5007,J00121:27:H3GGKBBXX:5:1115:10896:39541,J00121:27:H3GGKBBXX:5:2113:12916:20779,J00121:27:H3GGKBBXX:5:1111:23399:13974,J00121:27:H3GGKBBXX:5:1127:25956:4514,J00121:27:H3GGKBBXX:5:1201:18010:41176,J00121:27:H3GGKBBXX:5:1125:9303:34248,J00121:27:H3GGKBBXX:5:2124:9638:37853,J00121:27:H3GGKBBXX:5:1105:8552:12550,J00121:27:H3GGKBBXX:5:1111:6725:12902,J00121:27:H3GGKBBXX:5:2223:14742:37800,J00121:27:H3GGKBBXX:5:2126:18700:39770,J00121:27:H3GGKBBXX:5:1124:30046:22116,J00121:27:H3GGKBBXX:5:2215:12834:9526,J00121:27:H3GGKBBXX:5:2119:16528:40754,J00121:27:H3GGKBBXX:5:2210:22668:42249,J00121:27:H3GGKBBXX:5:2220:11129:10194,J00121:27:H3GGKBBXX:5:2108:31629:18951;sequence=TATTGTTTAGTCGTTGTTAATAGTTAATTTAAAATTGTTTTTATAATTCAACCTACAATTTGCCTTGACTA;start=63761;subtype=IES;support_ref=48;support_variant=20;type=IES;
scaffold51_147_with_IES	MILORD	internal_eliminated_sequence	65061	65086	.	.	.	ID=MILORD.147.65061.65086;Name=MILORD.147.65061.65086;bounded_by_ta=TRUE;common_boundary=Both;end=65086;ies_id=IESPGM.PTET51.1.147.62993;ies_left_dist=0;ies_min_dist=0;ies_right_dist=0;junction_seq=taaaatgactgagaaTAccacagcaacaaatg;read_names=J00121:27:H3GGKBBXX:5:2108:7273:41950,J00121:27:H3GGKBBXX:5:1205:15219:10036,J00121:27:H3GGKBBXX:5:1112:10693:32719,J00121:27:H3GGKBBXX:5:1123:26504:31171,J00121:27:H3GGKBBXX:5:1103:5700:2932,J00121:27:H3GGKBBXX:5:1106:15067:11741,J00121:27:H3GGKBBXX:5:1126:17817:43972,J00121:27:H3GGKBBXX:5:2212:24809:19584,J00121:27:H3GGKBBXX:5:1220:8765:5042,J00121:27:H3GGKBBXX:5:1123:29853:11724,J00121:27:H3GGKBBXX:5:1115:9008:42847,J00121:27:H3GGKBBXX:5:1125:15777:2668,J00121:27:H3GGKBBXX:5:2116:16934:21377,J00121:27:H3GGKBBXX:5:1105:30299:5816,J00121:27:H3GGKBBXX:5:1211:7243:23962,J00121:27:H3GGKBBXX:5:2110:7588:32894,J00121:27:H3GGKBBXX:5:1208:19938:22502,J00121:27:H3GGKBBXX:5:1112:8186:5763,J00121:27:H3GGKBBXX:5:2121:20862:12532,J00121:27:H3GGKBBXX:5:1117:27022:45396,J00121:27:H3GGKBBXX:5:2101:19157:13974,J00121:27:H3GGKBBXX:5:1205:17645:42583,J00121:27:H3GGKBBXX:5:1124:5081:10018,J00121:27:H3GGKBBXX:5:1112:13108:43058,J00121:27:H3GGKBBXX:5:1117:6512:44183,J00121:27:H3GGKBBXX:5:1123:20222:46662,J00121:27:H3GGKBBXX:5:2204:23399:37326,J00121:27:H3GGKBBXX:5:1118:21166:8277,J00121:27:H3GGKBBXX:5:1107:28869:30837,J00121:27:H3GGKBBXX:5:1212:17360:20568,J00121:27:H3GGKBBXX:5:1115:29528:12532,J00121:27:H3GGKBBXX:5:1122:13494:7750,J00121:27:H3GGKBBXX:5:2214:28199:13851;sequence=TAGAGAGGAATAGTGGATTGTAATCA;start=65061;subtype=IES;support_ref=3;support_variant=33;type=IES;
scaffold51_147_with_IES	MILORD	internal_eliminated_sequence	69467	69497	.	.	.	ID=MILORD.147.69467.69497;Name=MILORD.147.69467.69497;bounded_by_ta=TRUE;common_boundary=Both;end=69497;ies_id=IESPGM.PTET51.1.147.67373;ies_left_dist=0;ies_min_dist=0;ies_right_dist=0;junction_seq=gagctccaaaaatatTAactaaagtaaaaaaa;read_names=J00121:27:H3GGKBBXX:5:2204:27641:48227,J00121:27:H3GGKBBXX:5:2211:15747:46434,J00121:27:H3GGKBBXX:5:1220:1722:21957,J00121:27:H3GGKBBXX:5:1216:2260:18880,J00121:27:H3GGKBBXX:5:2219:22049:31611;sequence=TATAGTAAAAGCAAAGTCATTATACTCCCTA;start=69467;subtype=IES;support_ref=63;support_variant=5;type=IES;
scaffold51_147_with_IES	MILORD	internal_eliminated_sequence	69585	69614	.	.	.	ID=MILORD.147.69585.69614;Name=MILORD.147.69585.69614;bounded_by_ta=TRUE;common_boundary=Both;end=69614;ies_id=IESPGM.PTET51.1.147.67460;ies_left_dist=0;ies_min_dist=0;ies_right_dist=0;junction_seq=gtcgatattgagaagTAaaaatggccaaagca;read_names=J00121:27:H3GGKBBXX:5:2119:16914:20111,J00121:27:H3GGKBBXX:5:2121:15564:3459,J00121:27:H3GGKBBXX:5:2209:29356:18247,J00121:27:H3GGKBBXX:5:1203:23368:19373,J00121:27:H3GGKBBXX:5:1223:28737:20937,J00121:27:H3GGKBBXX:5:1106:30807:5640,J00121:27:H3GGKBBXX:5:2210:18071:45115,J00121:27:H3GGKBBXX:5:2120:30005:16700,J00121:27:H3GGKBBXX:5:2215:7090:7169,J00121:27:H3GGKBBXX:5:2225:14123:31839,J00121:27:H3GGKBBXX:5:1219:24972:11143,J00121:27:H3GGKBBXX:5:2119:13210:42073,J00121:27:H3GGKBBXX:5:1227:25134:34917,J00121:27:H3GGKBBXX:5:1219:11860:6747,J00121:27:H3GGKBBXX:5:2115:15371:23276,J00121:27:H3GGKBBXX:5:1107:23825:7574,J00121:27:H3GGKBBXX:5:2218:27610:41211,J00121:27:H3GGKBBXX:5:2110:14905:16418,J00121:27:H3GGKBBXX:5:2214:8207:36640;sequence=TATAGATAATATCATTTTCGCATTCATCTA;start=69585;subtype=IES;support_ref=0;support_variant=19;type=IES;
scaffold51_147_with_IES	MILORD	internal_eliminated_sequence	69870	69957	.	.	.	ID=MILORD.147.69870.69957;Name=MILORD.147.69870.69957;bounded_by_ta=TRUE;common_boundary=Both;end=69957;ies_id=IESPGM.PTET51.1.147.67715;ies_left_dist=0;ies_min_dist=0;ies_right_dist=0;junction_seq=gataattgcaaaaagTActtttcttttatata;read_names=J00121:27:H3GGKBBXX:5:1211:19370:30521,J00121:27:H3GGKBBXX:5:2211:4848:35532,J00121:27:H3GGKBBXX:5:2117:5812:36077,J00121:27:H3GGKBBXX:5:2202:21176:3512,J00121:27:H3GGKBBXX:5:1116:29051:22045,J00121:27:H3GGKBBXX:5:1118:17594:35532,J00121:27:H3GGKBBXX:5:1120:13514:8875,J00121:27:H3GGKBBXX:5:1117:21531:13904,J00121:27:H3GGKBBXX:5:1120:3995:43585,J00121:27:H3GGKBBXX:5:1219:5304:32068,J00121:27:H3GGKBBXX:5:2204:10693:5886,J00121:27:H3GGKBBXX:5:2215:26636:29923;sequence=TATAGAATGTACATTTCAAATTTTTATCTATTGGGAGGTTATTAATTAAGTTAATAATATTGTTAACTGTATCCAATTAAATTGATTA;start=69870;subtype=IES;support_ref=108;support_variant=12;type=IES;
scaffold51_147_with_IES	MILORD	internal_eliminated_sequence	69879	69938	.	.	.	ID=MILORD.147.69879.69938;Name=MILORD.147.69879.69938;bounded_by_ta=TRUE;common_boundary=None;end=69938;ies_id=IESPGM.PTET51.1.147.67715;ies_left_dist=-9;ies_min_dist=9;ies_right_dist=19;junction_seq=aaaaagtatagaatgTAtccaattaaattgat;read_names=J00121:27:H3GGKBBXX:5:1205:15321:10493;sequence=TACATTTCAAATTTTTATCTATTGGGAGGTTATTAATTAAGTTAATAATATTGTTAACTG;start=69879;subtype=INTERNAL;support_ref=52;support_variant=1;type=ALTERNATIVE;
scaffold51_147_with_IES	MILORD	internal_eliminated_sequence	74567	74595	.	.	.	ID=MILORD.147.74567.74595;Name=MILORD.147.74567.74595;bounded_by_ta=TRUE;common_boundary=Both;end=74595;ies_id=IESPGM.PTET51.1.147.72324;ies_left_dist=0;ies_min_dist=0;ies_right_dist=0;junction_seq=tctcttaaattcaagTActtcactatcaaatc;read_names=J00121:27:H3GGKBBXX:5:2120:3955:27373,J00121:27:H3GGKBBXX:5:2208:16681:36763,J00121:27:H3GGKBBXX:5:1128:10937:47137,J00121:27:H3GGKBBXX:5:2208:9272:36657,J00121:27:H3GGKBBXX:5:2228:14062:32648,J00121:27:H3GGKBBXX:5:1209:4320:19742,J00121:27:H3GGKBBXX:5:1106:30289:3196,J00121:27:H3GGKBBXX:5:2201:10206:42636,J00121:27:H3GGKBBXX:5:1127:22201:20023,J00121:27:H3GGKBBXX:5:2111:15209:1789,J00121:27:H3GGKBBXX:5:1126:24535:1666,J00121:27:H3GGKBBXX:5:1102:22404:45766,J00121:27:H3GGKBBXX:5:2217:22668:35532,J00121:27:H3GGKBBXX:5:2112:13778:36411,J00121:27:H3GGKBBXX:5:2218:5457:36411,J00121:27:H3GGKBBXX:5:2220:30117:8734,J00121:27:H3GGKBBXX:5:2101:26372:31259,J00121:27:H3GGKBBXX:5:2213:10855:33844,J00121:27:H3GGKBBXX:5:2211:29528:18335,J00121:27:H3GGKBBXX:5:2112:2087:27654,J00121:27:H3GGKBBXX:5:1214:15645:40139,J00121:27:H3GGKBBXX:5:2211:29173:4567,J00121:27:H3GGKBBXX:5:1222:15930:23259,J00121:27:H3GGKBBXX:5:2218:16965:22485,J00121:27:H3GGKBBXX:5:2219:22942:42618,J00121:27:H3GGKBBXX:5:2102:10998:22590,J00121:27:H3GGKBBXX:5:1110:12205:24190,J00121:27:H3GGKBBXX:5:1118:27742:21887,J00121:27:H3GGKBBXX:5:1220:15209:43673,J00121:27:H3GGKBBXX:5:2112:8643:47805,J00121:27:H3GGKBBXX:5:2106:8055:26283,J00121:27:H3GGKBBXX:5:2213:29508:26318,J00121:27:H3GGKBBXX:5:2202:22303:13482,J00121:27:H3GGKBBXX:5:2208:11941:49230,J00121:27:H3GGKBBXX:5:1214:16346:38855,J00121:27:H3GGKBBXX:5:1211:29670:29026,J00121:27:H3GGKBBXX:5:2116:19228:11038,J00121:27:H3GGKBBXX:5:1126:16143:12867,J00121:27:H3GGKBBXX:5:1108:9902:13166,J00121:27:H3GGKBBXX:5:2118:16163:18880,J00121:27:H3GGKBBXX:5:1211:23835:23909,J00121:27:H3GGKBBXX:5:2108:24221:4637,J00121:27:H3GGKBBXX:5:2205:21075:34530,J00121:27:H3GGKBBXX:5:2109:6461:47788,J00121:27:H3GGKBBXX:5:2202:10044:23821,J00121:27:H3GGKBBXX:5:1214:24850:42091,J00121:27:H3GGKBBXX:5:1124:8521:30855,J00121:27:H3GGKBBXX:5:2220:11475:34741,J00121:27:H3GGKBBXX:5:2109:21724:5130,J00121:27:H3GGKBBXX:5:1112:21014:22854,J00121:27:H3GGKBBXX:5:2225:5477:25931,J00121:27:H3GGKBBXX:5:1224:18111:39594,J00121:27:H3GGKBBXX:5:2205:26220:42601,J00121:27:H3GGKBBXX:5:1214:22161:27901,J00121:27:H3GGKBBXX:5:1116:27154:9965,J00121:27:H3GGKBBXX:5:2107:5649:7873,J00121:27:H3GGKBBXX:5:2111:14925:37449,J00121:27:H3GGKBBXX:5:1214:22059:27901,J00121:27:H3GGKBBXX:5:2201:19218:3600;sequence=TATACTTTAATTATCTAATAATCTATTGA;start=74567;subtype=IES;support_ref=3;support_variant=59;type=IES;
scaffold51_147_with_IES	MILORD	internal_eliminated_sequence	75065	75113	.	.	.	ID=MILORD.147.75065.75113;Name=MILORD.147.75065.75113;bounded_by_ta=TRUE;common_boundary=Both;end=75113;ies_id=IESPGM.PTET51.1.147.72793;ies_left_dist=0;ies_min_dist=0;ies_right_dist=0;junction_seq=ttctgcttaattaatTAtcaaagtaatcgtat;read_names=J00121:27:H3GGKBBXX:5:1102:25733:41229,J00121:27:H3GGKBBXX:5:1228:15899:28973,J00121:27:H3GGKBBXX:5:2105:31213:43550,J00121:27:H3GGKBBXX:5:1228:24870:24015,J00121:27:H3GGKBBXX:5:2112:3447:26599,J00121:27:H3GGKBBXX:5:1117:11464:37431,J00121:27:H3GGKBBXX:5:2216:22678:6431,J00121:27:H3GGKBBXX:5:2124:22891:29096,J00121:27:H3GGKBBXX:5:2115:30949:6660,J00121:27:H3GGKBBXX:5:1111:29193:5059,J00121:27:H3GGKBBXX:5:1120:27174:46715,J00121:27:H3GGKBBXX:5:1126:28757:22555,J00121:27:H3GGKBBXX:5:1125:27793:11847,J00121:27:H3GGKBBXX:5:1209:19776:39664,J00121:27:H3GGKBBXX:5:2128:9770:45221,J00121:27:H3GGKBBXX:5:1223:22364:47805,J00121:27:H3GGKBBXX:5:2208:8734:43251,J00121:27:H3GGKBBXX:5:2121:27184:34495,J00121:27:H3GGKBBXX:5:2219:3478:5657,J00121:27:H3GGKBBXX:5:1118:3731:26810,J00121:27:H3GGKBBXX:5:1119:17259:2141,J00121:27:H3GGKBBXX:5:1112:11048:39664,J00121:27:H3GGKBBXX:5:1122:12550:30626,J00121:27:H3GGKBBXX:5:1202:29772:21324,J00121:27:H3GGKBBXX:5:2228:16762:20445,J00121:27:H3GGKBBXX:5:1207:10135:21975,J00121:27:H3GGKBBXX:5:2107:24962:6132,J00121:27:H3GGKBBXX:5:1125:3640:15891,J00121:27:H3GGKBBXX:5:2111:20324:20850;sequence=TATACTCAATTAATCTTTATTCTTAAAAAGTGCTTCCATTAATTTACTA;start=75065;subtype=IES;support_ref=62;support_variant=29;type=IES;
scaffold51_147_with_IES	MILORD	internal_eliminated_sequence	76694	76742	.	.	.	ID=MILORD.147.76694.76742;Name=MILORD.147.76694.76742;bounded_by_ta=TRUE;common_boundary=Both;end=76742;ies_id=IESPGM.PTET51.1.147.74373;ies_left_dist=0;ies_min_dist=0;ies_right_dist=0;junction_seq=cgatcaagtcatagcTAtcacttcctacaaag;read_names=J00121:27:H3GGKBBXX:5:2228:20151:19249,J00121:27:H3GGKBBXX:5:1201:19705:26213,J00121:27:H3GGKBBXX:5:1105:22851:39787,J00121:27:H3GGKBBXX:5:1117:17127:26951,J00121:27:H3GGKBBXX:5:2219:11393:31048,J00121:27:H3GGKBBXX:5:2119:18426:12497,J00121:27:H3GGKBBXX:5:1223:24261:12902,J00121:27:H3GGKBBXX:5:2222:15087:37132,J00121:27:H3GGKBBXX:5:2108:20466:48386,J00121:27:H3GGKBBXX:5:2219:11495:30591,J00121:27:H3GGKBBXX:5:2109:15788:41862,J00121:27:H3GGKBBXX:5:2219:19735:24366,J00121:27:H3GGKBBXX:5:1216:11485:48368,J00121:27:H3GGKBBXX:5:1113:30888:29554,J00121:27:H3GGKBBXX:5:2127:3001:25052,J00121:27:H3GGKBBXX:5:2204:22495:41071,J00121:27:H3GGKBBXX:5:1109:12327:6220,J00121:27:H3GGKBBXX:5:1213:6837:3283,J00121:27:H3GGKBBXX:5:1216:9831:43568,J00121:27:H3GGKBBXX:5:2125:23794:20006,J00121:27:H3GGKBBXX:5:2113:11556:3793,J00121:27:H3GGKBBXX:5:2113:10348:40420,J00121:27:H3GGKBBXX:5:1224:17279:34952,J00121:27:H3GGKBBXX:5:2122:25621:39101,J00121:27:H3GGKBBXX:5:2101:28919:14924,J00121:27:H3GGKBBXX:5:2225:21501:18107,J00121:27:H3GGKBBXX:5:1120:23794:23100,J00121:27:H3GGKBBXX:5:2103:19532:37554,J00121:27:H3GGKBBXX:5:1223:26920:41352,J00121:27:H3GGKBBXX:5:1223:11840:43427,J00121:27:H3GGKBBXX:5:2109:28595:2193,J00121:27:H3GGKBBXX:5:1118:23439:45168,J00121:27:H3GGKBBXX:5:1112:7578:10053,J00121:27:H3GGKBBXX:5:2119:4706:38416,J00121:27:H3GGKBBXX:5:1227:13961:21746,J00121:27:H3GGKBBXX:5:1108:27732:37273,J00121:27:H3GGKBBXX:5:2208:10236:27356,J00121:27:H3GGKBBXX:5:1208:8095:26670,J00121:27:H3GGKBBXX:5:1212:12124:44904,J00121:27:H3GGKBBXX:5:2104:10125:5464,J00121:27:H3GGKBBXX:5:2208:4888:6765,J00121:27:H3GGKBBXX:5:1201:17320:35550,J00121:27:H3GGKBBXX:5:1124:29173:38363,J00121:27:H3GGKBBXX:5:1120:30442:48544,J00121:27:H3GGKBBXX:5:2103:4827:42952,J00121:27:H3GGKBBXX:5:2214:3559:15363,J00121:27:H3GGKBBXX:5:2101:23987:39330,J00121:27:H3GGKBBXX:5:2211:30340:8875,J00121:27:H3GGKBBXX:5:2118:20253:42917,J00121:27:H3GGKBBXX:5:2105:16884:48544,J00121:27:H3GGKBBXX:5:2219:29863:30696,J00121:27:H3GGKBBXX:5:2228:5315:1420,J00121:27:H3GGKBBXX:5:2111:18162:15803,J00121:27:H3GGKBBXX:5:2103:16843:18019;sequence=TACAGATACAATTATTATTTAAAATTGAAAACTGTAATTCAATGAGCCT;start=76694;subtype=IES;support_ref=84;support_variant=54;type=IES;
scaffold51_147_with_IES	MILORD	internal_eliminated_sequence	78050	78079	.	.	.	ID=MILORD.147.78050.78079;Name=MILORD.147.78050.78079;bounded_by_ta=TRUE;common_boundary=Both;end=78079;ies_id=IESPGM.PTET51.1.147.75680;ies_left_dist=0;ies_min_dist=0;ies_right_dist=0;junction_seq=tggattaattagattTAtctaaaactgaaatt;read_names=J00121:27:H3GGKBBXX:5:1222:22810:13763,J00121:27:H3GGKBBXX:5:2215:5010:3600,J00121:27:H3GGKBBXX:5:1115:10064:17175,J00121:27:H3GGKBBXX:5:1222:28026:7363,J00121:27:H3GGKBBXX:5:1128:16772:48737,J00121:27:H3GGKBBXX:5:2206:15970:38275,J00121:27:H3GGKBBXX:5:2106:32126:21852,J00121:27:H3GGKBBXX:5:1118:15879:23909,J00121:27:H3GGKBBXX:5:1216:27742:27936,J00121:27:H3GGKBBXX:5:1128:20882:19320,J00121:27:H3GGKBBXX:5:1206:29214:43638,J00121:27:H3GGKBBXX:5:1110:3985:4778,J00121:27:H3GGKBBXX:5:1106:13524:47295,J00121:27:H3GGKBBXX:5:1111:11069:23909,J00121:27:H3GGKBBXX:5:1111:4777:14344,J00121:27:H3GGKBBXX:5:2111:31203:32525,J00121:27:H3GGKBBXX:5:2104:18599:22010,J00121:27:H3GGKBBXX:5:1211:5944:16823,J00121:27:H3GGKBBXX:5:2217:10551:44253,J00121:27:H3GGKBBXX:5:2117:4148:20428,J00121:27:H3GGKBBXX:5:1218:16985:42319,J00121:27:H3GGKBBXX:5:1113:20527:4954,J00121:27:H3GGKBBXX:5:2201:18436:14660,J00121:27:H3GGKBBXX:5:1127:23023:15891;sequence=TATAGATTGATTCAATCAAGTATTTTATTA;start=78050;subtype=IES;support_ref=87;support_variant=24;type=IES;
scaffold51_147_with_IES	MILORD	internal_eliminated_sequence	80333	80360	.	.	.	ID=MILORD.147.80333.80360;Name=MILORD.147.80333.80360;bounded_by_ta=TRUE;common_boundary=Both;end=80360;ies_id=IESPGM.PTET51.1.147.77933;ies_left_dist=0;ies_min_dist=0;ies_right_dist=0;junction_seq=tgtattgtttattttTAcatgacagcctccat;read_names=J00121:27:H3GGKBBXX:5:1207:4046:6220,J00121:27:H3GGKBBXX:5:2222:18873:36692,J00121:27:H3GGKBBXX:5:2222:23236:46258,J00121:27:H3GGKBBXX:5:1204:12317:30855,J00121:27:H3GGKBBXX:5:1213:18964:46627,J00121:27:H3GGKBBXX:5:1224:14275:32314,J00121:27:H3GGKBBXX:5:2214:2970:25246,J00121:27:H3GGKBBXX:5:1124:17919:19074,J00121:27:H3GGKBBXX:5:1121:20202:10264,J00121:27:H3GGKBBXX:5:2205:4422:11935,J00121:27:H3GGKBBXX:5:1206:13230:18370,J00121:27:H3GGKBBXX:5:1225:27428:35936,J00121:27:H3GGKBBXX:5:1106:27235:20410,J00121:27:H3GGKBBXX:5:2210:23013:39225,J00121:27:H3GGKBBXX:5:1214:27184:47788,J00121:27:H3GGKBBXX:5:1113:10713:11055,J00121:27:H3GGKBBXX:5:2102:16183:31505,J00121:27:H3GGKBBXX:5:2209:6025:29765,J00121:27:H3GGKBBXX:5:1221:27164:7838,J00121:27:H3GGKBBXX:5:1219:9293:8101,J00121:27:H3GGKBBXX:5:2108:24789:8049,J00121:27:H3GGKBBXX:5:1104:9658:27971,J00121:27:H3GGKBBXX:5:1217:7578:13464,J00121:27:H3GGKBBXX:5:1202:14275:30169,J00121:27:H3GGKBBXX:5:1106:27296:15240,J00121:27:H3GGKBBXX:5:1125:17249:35919,J00121:27:H3GGKBBXX:5:1214:24870:9631,J00121:27:H3GGKBBXX:5:1213:26129:16243,J00121:27:H3GGKBBXX:5:1107:26443:2580,J00121:27:H3GGKBBXX:5:1209:23642:27690,J00121:27:H3GGKBBXX:5:1105:8217:12954,J00121:27:H3GGKBBXX:5:1215:20344:2563,J00121:27:H3GGKBBXX:5:1206:16498:10669,J00121:27:H3GGKBBXX:5:2211:29660:26863,J00121:27:H3GGKBBXX:5:1218:27600:35110,J00121:27:H3GGKBBXX:5:2223:24748:44447,J00121:27:H3GGKBBXX:5:2201:8207:14555,J00121:27:H3GGKBBXX:5:1212:6766:21447,J00121:27:H3GGKBBXX:5:2224:19187:19654,J00121:27:H3GGKBBXX:5:1207:16944:24278,J00121:27:H3GGKBBXX:5:2113:17249:34196,J00121:27:H3GGKBBXX:5:2116:15270:34037,J00121:27:H3GGKBBXX:5:2218:14986:32842,J00121:27:H3GGKBBXX:5:1206:16518:10669,J00121:27:H3GGKBBXX:5:2218:15179:32648,J00121:27:H3GGKBBXX:5:1215:24454:17210,J00121:27:H3GGKBBXX:5:2216:6451:33879,J00121:27:H3GGKBBXX:5:2208:14113:13078,J00121:27:H3GGKBBXX:5:2213:16691:14027,J00121:27:H3GGKBBXX:5:1106:22323:34547,J00121:27:H3GGKBBXX:5:2124:24860:8629,J00121:27:H3GGKBBXX:5:2107:3386:35356,J00121:27:H3GGKBBXX:5:1113:3599:23944;sequence=TATAGATCAATCTCTGGGATTTAATTTA;start=80333;subtype=IES;support_ref=4;support_variant=53;type=IES;
scaffold51_147_with_IES	MILORD	internal_eliminated_sequence	81139	81175	.	.	.	ID=MILORD.147.81139.81175;Name=MILORD.147.81139.81175;bounded_by_ta=TRUE;common_boundary=None;end=81175;ies_id=IESPGM.PTET51.1.147.79412;ies_left_dist=701;ies_min_dist=701;ies_right_dist=748;junction_seq=attatgtttattaatTAgaattttaattaacg;read_names=J00121:27:H3GGKBBXX:5:1213:17218:40332,J00121:27:H3GGKBBXX:5:2128:10297:24226,J00121:27:H3GGKBBXX:5:2203:12733:30696;sequence=TACAGTGAAATATTAAATTATATTTAGTAATTGAGTA;start=81139;subtype=MAC;support_ref=220;support_variant=3;type=CRYPTIC;
scaffold51_147_with_IES	MILORD	internal_eliminated_sequence	81840	81923	.	.	.	ID=MILORD.147.81840.81923;Name=MILORD.147.81840.81923;bounded_by_ta=TRUE;common_boundary=Both;end=81923;ies_id=IESPGM.PTET51.1.147.79412;ies_left_dist=0;ies_min_dist=0;ies_right_dist=0;junction_seq=actaacttataattgTAcatctgggatattag;read_names=J00121:27:H3GGKBBXX:5:1226:24718:3037,J00121:27:H3GGKBBXX:5:2207:15645:19285,J00121:27:H3GGKBBXX:5:2108:22495:25492,J00121:27:H3GGKBBXX:5:2220:23815:42126,J00121:27:H3GGKBBXX:5:1121:3325:7328;sequence=TATTATCAATTTCATTTTGGTTTAGTATTTTTAAAAGTATTTTGGATTATGAAATTTAACATAGGTGATCATCCAATTTAGTAA;start=81840;subtype=IES;support_ref=70;support_variant=5;type=IES;
scaffold51_147_with_IES	MILORD	internal_eliminated_sequence	82313	82339	.	.	.	ID=MILORD.147.82313.82339;Name=MILORD.147.82313.82339;bounded_by_ta=TRUE;common_boundary=Both;end=82339;ies_id=IESPGM.PTET51.1.147.79801;ies_left_dist=0;ies_min_dist=0;ies_right_dist=0;junction_seq=aactatatagggagaTAacaactagggatgct;read_names=J00121:27:H3GGKBBXX:5:2110:10115:35409,J00121:27:H3GGKBBXX:5:2210:18345:33527,J00121:27:H3GGKBBXX:5:1105:7182:43409,J00121:27:H3GGKBBXX:5:1121:13565:21483,J00121:27:H3GGKBBXX:5:1204:14143:40033,J00121:27:H3GGKBBXX:5:1226:18893:32965,J00121:27:H3GGKBBXX:5:2118:13514:29237,J00121:27:H3GGKBBXX:5:2102:6837:1736,J00121:27:H3GGKBBXX:5:2215:23926:45695,J00121:27:H3GGKBBXX:5:1125:6492:23751,J00121:27:H3GGKBBXX:5:2110:8258:35708,J00121:27:H3GGKBBXX:5:1213:25895:1349,J00121:27:H3GGKBBXX:5:1104:11617:32490,J00121:27:H3GGKBBXX:5:1117:12215:46926,J00121:27:H3GGKBBXX:5:2117:17665:31048,J00121:27:H3GGKBBXX:5:2223:21836:4198,J00121:27:H3GGKBBXX:5:1117:2717:24911,J00121:27:H3GGKBBXX:5:2202:22749:38732,J00121:27:H3GGKBBXX:5:1126:27468:6572,J00121:27:H3GGKBBXX:5:1118:22384:35110,J00121:27:H3GGKBBXX:5:1224:19928:30433,J00121:27:H3GGKBBXX:5:2123:24424:22538,J00121:27:H3GGKBBXX:5:1225:23612:7169,J00121:27:H3GGKBBXX:5:1220:7040:4971,J00121:27:H3GGKBBXX:5:1117:7425:47383,J00121:27:H3GGKBBXX:5:1218:16670:5728,J00121:27:H3GGKBBXX:5:2219:10683:45080,J00121:27:H3GGKBBXX:5:1219:20557:42143,J00121:27:H3GGKBBXX:5:1214:9414:11442,J00121:27:H3GGKBBXX:5:2115:13524:31013,J00121:27:H3GGKBBXX:5:2215:26281:38908,J00121:27:H3GGKBBXX:5:1225:17127:4585,J00121:27:H3GGKBBXX:5:2112:11292:48878,J00121:27:H3GGKBBXX:5:2113:27620:4163,J00121:27:H3GGKBBXX:5:1219:14773:42741,J00121:27:H3GGKBBXX:5:1208:18091:10616,J00121:27:H3GGKBBXX:5:1209:27082:30661,J00121:27:H3GGKBBXX:5:2107:15432:25351,J00121:27:H3GGKBBXX:5:1112:8958:42478,J00121:27:H3GGKBBXX:5:1226:20770:9666,J00121:27:H3GGKBBXX:5:1202:14012:9666,J00121:27:H3GGKBBXX:5:1115:8389:27602,J00121:27:H3GGKBBXX:5:2215:14722:10299,J00121:27:H3GGKBBXX:5:2124:22394:24999,J00121:27:H3GGKBBXX:5:2106:22150:5552,J00121:27:H3GGKBBXX:5:2228:16001:11987,J00121:27:H3GGKBBXX:5:1110:25124:25755,J00121:27:H3GGKBBXX:5:1101:13595:25685,J00121:27:H3GGKBBXX:5:1115:8877:13148,J00121:27:H3GGKBBXX:5:2227:9628:29255,J00121:27:H3GGKBBXX:5:1121:5000:14660,J00121:27:H3GGKBBXX:5:2210:10521:1472,J00121:27:H3GGKBBXX:5:2214:4624:6449,J00121:27:H3GGKBBXX:5:2211:24860:47067,J00121:27:H3GGKBBXX:5:2201:4797:41774,J00121:27:H3GGKBBXX:5:1113:16204:12128,J00121:27:H3GGKBBXX:5:2105:27245:13781,J00121:27:H3GGKBBXX:5:2113:3721:25668,J00121:27:H3GGKBBXX:5:2228:6066:12321,J00121:27:H3GGKBBXX:5:2116:15402:15522,J00121:27:H3GGKBBXX:5:1211:27225:14801,J00121:27:H3GGKBBXX:5:2122:29305:15065,J00121:27:H3GGKBBXX:5:2203:14428:25755,J00121:27:H3GGKBBXX:5:1112:25672:25755,J00121:27:H3GGKBBXX:5:1225:19593:36323,J00121:27:H3GGKBBXX:5:2218:3884:3793,J00121:27:H3GGKBBXX:5:2122:29021:14924,J00121:27:H3GGKBBXX:5:1124:14834:47630,J00121:27:H3GGKBBXX:5:2112:23825:42847,J00121:27:H3GGKBBXX:5:1120:18649:42460,J00121:27:H3GGKBBXX:5:2116:14610:27760,J00121:27:H3GGKBBXX:5:2120:19664:32367,J00121:27:H3GGKBBXX:5:1118:22090:11495,J00121:27:H3GGKBBXX:5:1221:28047:46047,J00121:27:H3GGKBBXX:5:2207:5203:8928,J00121:27:H3GGKBBXX:5:1119:23145:6150,J00121:27:H3GGKBBXX:5:2111:7466:35040,J00121:27:H3GGKBBXX:5:1113:14854:35462,J00121:27:H3GGKBBXX:5:1117:7111:23417,J00121:27:H3GGKBBXX:5:1216:18122:36130,J00121:27:H3GGKBBXX:5:1119:2118:9913,J00121:27:H3GGKBBXX:5:2110:15158:6835,J00121:27:H3GGKBBXX:5:2227:26504:17526,J00121:27:H3GGKBBXX:5:2216:25043:34723,J00121:27:H3GGKBBXX:5:2110:20892:27215;sequence=TATAATTGACAACAGTAATTTCAACCA;start=82313;subtype=IES;support_ref=0;support_variant=85;type=IES;
scaffold51_147_with_IES	MILORD	internal_eliminated_sequence	82507	82649	.	.	.	ID=MILORD.147.82507.82649;Name=MILORD.147.82507.82649;bounded_by_ta=TRUE;common_boundary=Both;end=82649;ies_id=IESPGM.PTET51.1.147.79968;ies_left_dist=0;ies_min_dist=0;ies_right_dist=0;junction_seq=ttgaatcataatttgTAatattaacaataaat;read_names=J00121:27:H3GGKBBXX:5:2211:28452:2967;sequence=TATTAACAATTTTAAAAGATTAATTTTACACTTAATTTTATATGATTTTCATTTAATTTGTGATAAGTTTGAATGGGGGATCTTATGGAGAGATATATAAAATTAGCGACTGTAATTCATATATAAAAATTAGATTTCTATAA;start=82507;subtype=IES;support_ref=48;support_variant=1;type=IES;
scaffold51_147_with_IES	MILORD	internal_eliminated_sequence	82507	82646	.	.	.	ID=MILORD.147.82507.82646;Name=MILORD.147.82507.82646;bounded_by_ta=TRUE;common_boundary=LEFT;end=82646;ies_id=IESPGM.PTET51.1.147.79968;ies_left_dist=0;ies_min_dist=0;ies_right_dist=3;junction_seq=ttgaatcataatttgTAataatattaacaata;read_names=J00121:27:H3GGKBBXX:5:1203:25347:11794;sequence=TATTAACAATTTTAAAAGATTAATTTTACACTTAATTTTATATGATTTTCATTTAATTTGTGATAAGTTTGAATGGGGGATCTTATGGAGAGATATATAAAATTAGCGACTGTAATTCATATATAAAAATTAGATTTCTA;start=82507;subtype=PARTIAL_INTERNAL;support_ref=48;support_variant=1;type=ALTERNATIVE;
scaffold51_147_with_IES	MILORD	internal_eliminated_sequence	82590	82618	.	.	.	ID=MILORD.147.82590.82618;Name=MILORD.147.82590.82618;bounded_by_ta=TRUE;common_boundary=None;end=82618;ies_id=IESPGM.PTET51.1.147.79968;ies_left_dist=-83;ies_min_dist=31;ies_right_dist=31;junction_seq=ttgaatgggggatctTAattcatatataaaaa;read_names=J00121:27:H3GGKBBXX:5:1108:3376:31470;sequence=TATGGAGAGATATATAAAATTAGCGACTG;start=82590;subtype=INTERNAL;support_ref=39;support_variant=1;type=ALTERNATIVE;
scaffold51_147_with_IES	MILORD	internal_eliminated_sequence	82929	82958	.	.	.	ID=MILORD.147.82929.82958;Name=MILORD.147.82929.82958;bounded_by_ta=TRUE;common_boundary=Both;end=82958;ies_id=IESPGM.PTET51.1.147.80247;ies_left_dist=0;ies_min_dist=0;ies_right_dist=0;junction_seq=ccccaaacctaacatTAccactcagcttacaa;read_names=J00121:27:H3GGKBBXX:5:2102:30076:44851,J00121:27:H3GGKBBXX:5:2228:8044:4673,J00121:27:H3GGKBBXX:5:2117:15280:5147,J00121:27:H3GGKBBXX:5:1220:21024:24525,J00121:27:H3GGKBBXX:5:1116:10328:28639,J00121:27:H3GGKBBXX:5:2112:15828:46153,J00121:27:H3GGKBBXX:5:1127:8095:47489,J00121:27:H3GGKBBXX:5:1103:16133:1806,J00121:27:H3GGKBBXX:5:2114:9120:20252,J00121:27:H3GGKBBXX:5:2204:14976:41897,J00121:27:H3GGKBBXX:5:2216:31111:37994,J00121:27:H3GGKBBXX:5:2103:13717:5886,J00121:27:H3GGKBBXX:5:2204:20222:41000,J00121:27:H3GGKBBXX:5:1226:26545:1033,J00121:27:H3GGKBBXX:5:1128:28524:36780,J00121:27:H3GGKBBXX:5:1219:25418:36464,J00121:27:H3GGKBBXX:5:1212:16386:7943,J00121:27:H3GGKBBXX:5:1213:6583:38609,J00121:27:H3GGKBBXX:5:1108:20405:40789,J00121:27:H3GGKBBXX:5:2227:5670:41634,J00121:27:H3GGKBBXX:5:1113:9922:37642,J00121:27:H3GGKBBXX:5:2120:19654:13394,J00121:27:H3GGKBBXX:5:2107:29366:19636,J00121:27:H3GGKBBXX:5:2113:5152:8488,J00121:27:H3GGKBBXX:5:1222:18294:14062;sequence=TACAGTGGAAACTAATGATTTATCATATTA;start=82929;subtype=IES;support_ref=12;support_variant=25;type=IES;
scaffold51_147_with_IES	MILORD	internal_eliminated_sequence	83378	83407	.	.	.	ID=MILORD.147.83378.83407;Name=MILORD.147.83378.83407;bounded_by_ta=TRUE;common_boundary=Both;end=83407;ies_id=IESPGM.PTET51.1.147.80666;ies_left_dist=0;ies_min_dist=0;ies_right_dist=0;junction_seq=agcaggagcaattggTAcaatgatcagaagtg;read_names=J00121:27:H3GGKBBXX:5:1202:27468:15750,J00121:27:H3GGKBBXX:5:1210:17127:29624,J00121:27:H3GGKBBXX:5:2106:13169:24384,J00121:27:H3GGKBBXX:5:2227:14083:20269,J00121:27:H3GGKBBXX:5:1101:11840:39875,J00121:27:H3GGKBBXX:5:2208:19228:34952,J00121:27:H3GGKBBXX:5:1219:13717:47454,J00121:27:H3GGKBBXX:5:2114:24921:34793,J00121:27:H3GGKBBXX:5:1202:26037:3459,J00121:27:H3GGKBBXX:5:2211:11556:47014,J00121:27:H3GGKBBXX:5:1121:25053:44095,J00121:27:H3GGKBBXX:5:1124:25428:20691,J00121:27:H3GGKBBXX:5:2123:14976:46610,J00121:27:H3GGKBBXX:5:2226:16833:3336,J00121:27:H3GGKBBXX:5:1225:9171:5569,J00121:27:H3GGKBBXX:5:1220:4381:24630,J00121:27:H3GGKBBXX:5:2223:10196:43146,J00121:27:H3GGKBBXX:5:1127:13859:21676,J00121:27:H3GGKBBXX:5:1224:29751:23505,J00121:27:H3GGKBBXX:5:1109:24809:17896,J00121:27:H3GGKBBXX:5:1206:11992:8523,J00121:27:H3GGKBBXX:5:2225:4817:25949,J00121:27:H3GGKBBXX:5:1112:14245:13447,J00121:27:H3GGKBBXX:5:2206:12621:7222,J00121:27:H3GGKBBXX:5:1209:24972:19795,J00121:27:H3GGKBBXX:5:1217:2270:31945,J00121:27:H3GGKBBXX:5:1127:17563:33721,J00121:27:H3GGKBBXX:5:2108:14854:28674,J00121:27:H3GGKBBXX:5:2220:14884:1472,J00121:27:H3GGKBBXX:5:2209:23815:30626,J00121:27:H3GGKBBXX:5:2119:11718:2879,J00121:27:H3GGKBBXX:5:1225:10937:29554,J00121:27:H3GGKBBXX:5:2220:26697:10651,J00121:27:H3GGKBBXX:5:1226:10429:6273,J00121:27:H3GGKBBXX:5:1221:3518:6607,J00121:27:H3GGKBBXX:5:1118:5081:22960,J00121:27:H3GGKBBXX:5:2115:8065:19619,J00121:27:H3GGKBBXX:5:2206:32573:8348,J00121:27:H3GGKBBXX:5:2218:5345:37800,J00121:27:H3GGKBBXX:5:2105:9739:11794,J00121:27:H3GGKBBXX:5:1225:8856:8717,J00121:27:H3GGKBBXX:5:2207:11596:7627;sequence=TATCAATAAAATGCAATTCTCACTCATCTA;start=83378;subtype=IES;support_ref=0;support_variant=42;type=IES;
scaffold51_147_with_IES	MILORD	internal_eliminated_sequence	85625	85652	.	.	.	ID=MILORD.147.85625.85652;Name=MILORD.147.85625.85652;bounded_by_ta=TRUE;common_boundary=Both;end=85652;ies_id=IESPGM.PTET51.1.147.82883;ies_left_dist=0;ies_min_dist=0;ies_right_dist=0;junction_seq=gtttcttttgatttgTAcaaccatgttattcg;read_names=J00121:27:H3GGKBBXX:5:2218:29488:12146,J00121:27:H3GGKBBXX:5:2109:21197:36886,J00121:27:H3GGKBBXX:5:1119:22891:27760,J00121:27:H3GGKBBXX:5:1108:24190:5147,J00121:27:H3GGKBBXX:5:1209:13352:16717,J00121:27:H3GGKBBXX:5:1222:21745:38609,J00121:27:H3GGKBBXX:5:1102:4949:24806,J00121:27:H3GGKBBXX:5:1209:14235:30028,J00121:27:H3GGKBBXX:5:1220:15168:34987,J00121:27:H3GGKBBXX:5:2117:6979:33809,J00121:27:H3GGKBBXX:5:1227:10450:44042,J00121:27:H3GGKBBXX:5:2216:10632:13552,J00121:27:H3GGKBBXX:5:1114:17827:31892,J00121:27:H3GGKBBXX:5:1101:15777:47682,J00121:27:H3GGKBBXX:5:2101:18020:6519,J00121:27:H3GGKBBXX:5:2103:4148:44166,J00121:27:H3GGKBBXX:5:2219:4574:1086,J00121:27:H3GGKBBXX:5:2125:17026:43304,J00121:27:H3GGKBBXX:5:2113:18325:15240,J00121:27:H3GGKBBXX:5:2224:22556:43357,J00121:27:H3GGKBBXX:5:1115:13778:26213,J00121:27:H3GGKBBXX:5:1214:12946:4866,J00121:27:H3GGKBBXX:5:2207:26951:1314,J00121:27:H3GGKBBXX:5:2213:12246:42900,J00121:27:H3GGKBBXX:5:1128:23734:36042,J00121:27:H3GGKBBXX:5:2216:19238:4796,J00121:27:H3GGKBBXX:5:2214:4330:13886,J00121:27:H3GGKBBXX:5:2210:20395:35778,J00121:27:H3GGKBBXX:5:2215:10541:33334,J00121:27:H3GGKBBXX:5:2220:14549:35004,J00121:27:H3GGKBBXX:5:2207:28818:6765,J00121:27:H3GGKBBXX:5:1119:26220:45133,J00121:27:H3GGKBBXX:5:1206:8440:14361,J00121:27:H3GGKBBXX:5:1122:22729:48368,J00121:27:H3GGKBBXX:5:1228:22495:9702,J00121:27:H3GGKBBXX:5:1106:6309:6695,J00121:27:H3GGKBBXX:5:1222:28767:42864,J00121:27:H3GGKBBXX:5:1221:5132:14818,J00121:27:H3GGKBBXX:5:2215:9902:25333,J00121:27:H3GGKBBXX:5:2117:13616:4725,J00121:27:H3GGKBBXX:5:1110:29650:3811,J00121:27:H3GGKBBXX:5:1228:14245:36587;sequence=TATGGTTTTCAAATTGATTACTCATGTG;start=85625;subtype=IES;support_ref=45;support_variant=42;type=IES;
scaffold51_147_with_IES	MILORD	internal_eliminated_sequence	86512	86578	.	.	.	ID=MILORD.147.86512.86578;Name=MILORD.147.86512.86578;bounded_by_ta=TRUE;common_boundary=Both;end=86578;ies_id=IESPGM.PTET51.1.147.83742;ies_left_dist=0;ies_min_dist=0;ies_right_dist=0;junction_seq=tgccatttatgtaagTAcacacattaaaattg;read_names=J00121:27:H3GGKBBXX:5:1115:17797:37677,J00121:27:H3GGKBBXX:5:1208:21257:16911,J00121:27:H3GGKBBXX:5:2201:25915:20621,J00121:27:H3GGKBBXX:5:2122:11058:42952,J00121:27:H3GGKBBXX:5:2205:11566:24700,J00121:27:H3GGKBBXX:5:1213:8653:34248,J00121:27:H3GGKBBXX:5:2227:27448:34987,J00121:27:H3GGKBBXX:5:1217:3599:34319,J00121:27:H3GGKBBXX:5:1107:30350:31189,J00121:27:H3GGKBBXX:5:2201:10054:25105,J00121:27:H3GGKBBXX:5:2109:7781:7697,J00121:27:H3GGKBBXX:5:2212:13504:6290,J00121:27:H3GGKBBXX:5:1118:10805:13183,J00121:27:H3GGKBBXX:5:1216:20009:38134,J00121:27:H3GGKBBXX:5:1114:12023:3477,J00121:27:H3GGKBBXX:5:1227:27722:21606,J00121:27:H3GGKBBXX:5:2126:3985:21729,J00121:27:H3GGKBBXX:5:2223:19522:37255,J00121:27:H3GGKBBXX:5:1219:13250:2369,J00121:27:H3GGKBBXX:5:2101:23886:17772,J00121:27:H3GGKBBXX:5:2221:23581:28463,J00121:27:H3GGKBBXX:5:1107:2706:25879,J00121:27:H3GGKBBXX:5:1108:24150:23751,J00121:27:H3GGKBBXX:5:2219:10754:34899,J00121:27:H3GGKBBXX:5:1121:20182:3020,J00121:27:H3GGKBBXX:5:2102:5893:35725,J00121:27:H3GGKBBXX:5:1223:19441:45062,J00121:27:H3GGKBBXX:5:1117:31710:6712,J00121:27:H3GGKBBXX:5:2205:30847:22626,J00121:27:H3GGKBBXX:5:1117:10125:18054,J00121:27:H3GGKBBXX:5:1216:20791:39453,J00121:27:H3GGKBBXX:5:1113:19837:3899,J00121:27:H3GGKBBXX:5:1128:22293:47577,J00121:27:H3GGKBBXX:5:1212:14752:12181,J00121:27:H3GGKBBXX:5:1118:17168:26810,J00121:27:H3GGKBBXX:5:1224:29640:19408,J00121:27:H3GGKBBXX:5:1223:25428:19109,J00121:27:H3GGKBBXX:5:1112:4158:37114,J00121:27:H3GGKBBXX:5:1205:26494:29888,J00121:27:H3GGKBBXX:5:1213:17391:4163,J00121:27:H3GGKBBXX:5:2117:4056:5288,J00121:27:H3GGKBBXX:5:1217:9455:33703,J00121:27:H3GGKBBXX:5:1127:6644:46170,J00121:27:H3GGKBBXX:5:2103:9008:34160,J00121:27:H3GGKBBXX:5:2119:13088:33809,J00121:27:H3GGKBBXX:5:1123:7781:36323;sequence=TACAATAACTTTTATGATATATGAGCAAAATTGAATACTAACTCTGGAAAATCCCTGCAAACAGGCA;start=86512;subtype=IES;support_ref=52;support_variant=46;type=IES;
scaffold51_147_with_IES	MILORD	internal_eliminated_sequence	88971	89172	.	.	.	ID=MILORD.147.88971.89172;Name=MILORD.147.88971.89172;bounded_by_ta=TRUE;common_boundary=Both;end=89172;ies_id=IESPGM.PTET51.1.147.86134;ies_left_dist=0;ies_min_dist=0;ies_right_dist=0;junction_seq=attgttttcttttgtTAataggaaaatattag;read_names=J00121:27:H3GGKBBXX:5:2102:13920:22485,J00121:27:H3GGKBBXX:5:1107:25286:28639,J00121:27:H3GGKBBXX:5:2223:14834:9825,J00121:27:H3GGKBBXX:5:2206:21166:14854,J00121:27:H3GGKBBXX:5:2209:17645:17474,J00121:27:H3GGKBBXX:5:2126:13859:12990,J00121:27:H3GGKBBXX:5:2225:25560:5481,J00121:27:H3GGKBBXX:5:1108:30411:35092,J00121:27:H3GGKBBXX:5:1121:26179:6730,J00121:27:H3GGKBBXX:5:1117:16264:4567,J00121:27:H3GGKBBXX:5:2113:8471:11847,J00121:27:H3GGKBBXX:5:1217:14103:5183,J00121:27:H3GGKBBXX:5:2224:11962:47471,J00121:27:H3GGKBBXX:5:2108:22465:44851,J00121:27:H3GGKBBXX:5:1113:11556:19126,J00121:27:H3GGKBBXX:5:1211:27904:15170,J00121:27:H3GGKBBXX:5:2121:24708:21272,J00121:27:H3GGKBBXX:5:1219:6238:14168,J00121:27:H3GGKBBXX:5:2220:8389:1050,J00121:27:H3GGKBBXX:5:1118:13098:17649,J00121:27:H3GGKBBXX:5:2211:10196:10335,J00121:27:H3GGKBBXX:5:2209:28351:49107,J00121:27:H3GGKBBXX:5:2124:10267:20867,J00121:27:H3GGKBBXX:5:2211:5355:7574,J00121:27:H3GGKBBXX:5:1220:18335:10651,J00121:27:H3GGKBBXX:5:1222:24606:13957,J00121:27:H3GGKBBXX:5:1121:27032:16612,J00121:27:H3GGKBBXX:5:1112:18670:29729,J00121:27:H3GGKBBXX:5:2203:7050:31751,J00121:27:H3GGKBBXX:5:1109:14418:36640,J00121:27:H3GGKBBXX:5:2228:13382:19619,J00121:27:H3GGKBBXX:5:1120:12845:35567,J00121:27:H3GGKBBXX:5:2223:10724:24050,J00121:27:H3GGKBBXX:5:1209:21592:26916,J00121:27:H3GGKBBXX:5:2224:15097:42108;sequence=TATACATTTTGCATAGAAAAATTGATATGACAAAGATGTTTTAATATAATTTATAGAATGAAAGGCATGATTAATTTGAATATTAGATATAAAACTATGATGAAAATCATAATTTCGTTTTTAAGATAATTTAAAATATTAGTATATTAAAATGTCAAATTTTATATGAAACCATTTAAGAAAAGCTAATATGCTAGTACTG;start=88971;subtype=IES;support_ref=90;support_variant=35;type=IES;
scaffold51_147_with_IES	MILORD	internal_eliminated_sequence	91827	91879	.	.	.	ID=MILORD.147.91827.91879;Name=MILORD.147.91827.91879;bounded_by_ta=TRUE;common_boundary=Both;end=91879;ies_id=IESPGM.PTET51.1.147.88788;ies_left_dist=0;ies_min_dist=0;ies_right_dist=0;junction_seq=ttactctcatggagaTAtttaacaccttccaa;read_names=J00121:27:H3GGKBBXX:5:2102:7375:8752,J00121:27:H3GGKBBXX:5:1210:24099:19267,J00121:27:H3GGKBBXX:5:1107:13372:38627,J00121:27:H3GGKBBXX:5:2120:18933:20621,J00121:27:H3GGKBBXX:5:2223:11129:3055,J00121:27:H3GGKBBXX:5:1101:18558:20639,J00121:27:H3GGKBBXX:5:1116:10023:16084,J00121:27:H3GGKBBXX:5:2103:31669:26687,J00121:27:H3GGKBBXX:5:2111:6055:2211,J00121:27:H3GGKBBXX:5:1101:5406:36569,J00121:27:H3GGKBBXX:5:1109:14083:26494,J00121:27:H3GGKBBXX:5:1112:10267:22098,J00121:27:H3GGKBBXX:5:2201:14235:8189,J00121:27:H3GGKBBXX:5:1202:8897:4215,J00121:27:H3GGKBBXX:5:1228:10632:27514,J00121:27:H3GGKBBXX:5:2104:24292:7750,J00121:27:H3GGKBBXX:5:2214:17249:24067,J00121:27:H3GGKBBXX:5:2219:3731:46258,J00121:27:H3GGKBBXX:5:1104:27732:38257,J00121:27:H3GGKBBXX:5:2209:21197:13113;sequence=TACAGTGATAATCTGAATGGAATTCTCAATTATTGTTAGATAATAACTACCTG;start=91827;subtype=IES;support_ref=78;support_variant=20;type=IES;
scaffold51_147_with_IES	MILORD	internal_eliminated_sequence	95741	95806	.	.	.	ID=MILORD.147.95741.95806;Name=MILORD.147.95741.95806;bounded_by_ta=TRUE;common_boundary=Both;end=95806;ies_id=IESPGM.PTET51.1.147.92649;ies_left_dist=0;ies_min_dist=0;ies_right_dist=0;junction_seq=aatatgtcatattgaTAatattttttattttt;read_names=J00121:27:H3GGKBBXX:5:2113:1590:2141,J00121:27:H3GGKBBXX:5:1118:21602:30099,J00121:27:H3GGKBBXX:5:1209:27600:40526,J00121:27:H3GGKBBXX:5:1113:10429:38908,J00121:27:H3GGKBBXX:5:2103:29183:9543,J00121:27:H3GGKBBXX:5:2121:22587:32226;sequence=TATTGTCATAAATAAATGCGAGATGAAACAGTGAGGAAATATGTAAATTTAAGAGAGGGATCACAA;start=95741;subtype=IES;support_ref=86;support_variant=6;type=IES;
scaffold51_147_with_IES	MILORD	internal_eliminated_sequence	96810	96885	.	.	.	ID=MILORD.147.96810.96885;Name=MILORD.147.96810.96885;bounded_by_ta=TRUE;common_boundary=Both;end=96885;ies_id=IESPGM.PTET51.1.147.93652;ies_left_dist=0;ies_min_dist=0;ies_right_dist=0;junction_seq=tctaagagtttcttaTAgtaatgaaactccta;read_names=J00121:27:H3GGKBBXX:5:1106:16275:44570,J00121:27:H3GGKBBXX:5:1202:13230:23223,J00121:27:H3GGKBBXX:5:2208:26281:6906,J00121:27:H3GGKBBXX:5:1224:29772:42214,J00121:27:H3GGKBBXX:5:2215:2686:14097,J00121:27:H3GGKBBXX:5:1104:14996:44992,J00121:27:H3GGKBBXX:5:1207:13890:21834,J00121:27:H3GGKBBXX:5:1209:3782:31646,J00121:27:H3GGKBBXX:5:2108:5548:23593,J00121:27:H3GGKBBXX:5:2207:22638:47964,J00121:27:H3GGKBBXX:5:1201:15493:1824,J00121:27:H3GGKBBXX:5:2114:19431:4497,J00121:27:H3GGKBBXX:5:2208:25702:40086,J00121:27:H3GGKBBXX:5:1204:9871:33193,J00121:27:H3GGKBBXX:5:2103:29843:22045,J00121:27:H3GGKBBXX:5:1217:11048:37132,J00121:27:H3GGKBBXX:5:1122:24688:15680,J00121:27:H3GGKBBXX:5:2207:17492:47243,J00121:27:H3GGKBBXX:5:2112:6238:46944,J00121:27:H3GGKBBXX:5:1220:18944:7697,J00121:27:H3GGKBBXX:5:2123:24464:31857,J00121:27:H3GGKBBXX:5:2122:25966:23100,J00121:27:H3GGKBBXX:5:1110:24728:25105,J00121:27:H3GGKBBXX:5:2122:24637:14748,J00121:27:H3GGKBBXX:5:1228:15838:32982,J00121:27:H3GGKBBXX:5:2104:14671:35778,J00121:27:H3GGKBBXX:5:2208:29417:37554,J00121:27:H3GGKBBXX:5:2201:4330:38890,J00121:27:H3GGKBBXX:5:1113:19705:33105,J00121:27:H3GGKBBXX:5:1226:15361:17421,J00121:27:H3GGKBBXX:5:2110:4574:8717,J00121:27:H3GGKBBXX:5:2209:26382:25298,J00121:27:H3GGKBBXX:5:1202:18507:5218,J00121:27:H3GGKBBXX:5:2103:9841:19988,J00121:27:H3GGKBBXX:5:1107:4584:26388,J00121:27:H3GGKBBXX:5:1117:24099:1719,J00121:27:H3GGKBBXX:5:2201:18294:33615,J00121:27:H3GGKBBXX:5:1205:12560:18335,J00121:27:H3GGKBBXX:5:1122:18974:9614,J00121:27:H3GGKBBXX:5:2209:10744:8963,J00121:27:H3GGKBBXX:5:1123:5457:10317,J00121:27:H3GGKBBXX:5:1119:19248:9455,J00121:27:H3GGKBBXX:5:2223:21359:9069,J00121:27:H3GGKBBXX:5:1208:13869:9455,J00121:27:H3GGKBBXX:5:2111:11718:17438,J00121:27:H3GGKBBXX:5:1222:9110:13763,J00121:27:H3GGKBBXX:5:2202:17107:32683,J00121:27:H3GGKBBXX:5:1204:28595:23856,J00121:27:H3GGKBBXX:5:1213:6776:6906,J00121:27:H3GGKBBXX:5:1221:2899:39822,J00121:27:H3GGKBBXX:5:1121:22445:2721,J00121:27:H3GGKBBXX:5:1221:3183:40315,J00121:27:H3GGKBBXX:5:2208:17066:18652,J00121:27:H3GGKBBXX:5:1221:14489:44711,J00121:27:H3GGKBBXX:5:2113:17736:38627;sequence=TACAACTAGATTAAATAATTTGTCTAAGGAAAACTCAAAAATATTAAATAAATAAAATTATACACTTTCTCTATTG;start=96810;subtype=IES;support_ref=80;support_variant=55;type=IES;
scaffold51_147_with_IES	MILORD	internal_eliminated_sequence	98361	98427	.	.	.	ID=MILORD.147.98361.98427;Name=MILORD.147.98361.98427;bounded_by_ta=TRUE;common_boundary=Both;end=98427;ies_id=IESPGM.PTET51.1.147.95127;ies_left_dist=0;ies_min_dist=0;ies_right_dist=0;junction_seq=tgtcattaaccctggTActttagttatctctc;read_names=J00121:27:H3GGKBBXX:5:1207:12784:31382,J00121:27:H3GGKBBXX:5:2210:31233:16577,J00121:27:H3GGKBBXX:5:2213:14712:8945,J00121:27:H3GGKBBXX:5:2203:14225:20480,J00121:27:H3GGKBBXX:5:1225:8166:12269,J00121:27:H3GGKBBXX:5:2216:9140:18212,J00121:27:H3GGKBBXX:5:2217:2057:42900,J00121:27:H3GGKBBXX:5:2118:24089:43796,J00121:27:H3GGKBBXX:5:1221:25378:13781,J00121:27:H3GGKBBXX:5:2126:4320:2686,J00121:27:H3GGKBBXX:5:2109:25865:8822,J00121:27:H3GGKBBXX:5:1113:19299:31136,J00121:27:H3GGKBBXX:5:2211:11292:27531,J00121:27:H3GGKBBXX:5:1201:4219:6554,J00121:27:H3GGKBBXX:5:2214:14874:6519,J00121:27:H3GGKBBXX:5:1114:24231:34477,J00121:27:H3GGKBBXX:5:1109:3995:9860,J00121:27:H3GGKBBXX:5:2111:13809:17614,J00121:27:H3GGKBBXX:5:2128:24068:9614,J00121:27:H3GGKBBXX:5:1111:17797:19882,J00121:27:H3GGKBBXX:5:1123:14844:34178,J00121:27:H3GGKBBXX:5:2108:28331:1877,J00121:27:H3GGKBBXX:5:2213:7121:32015,J00121:27:H3GGKBBXX:5:1201:29386:8453,J00121:27:H3GGKBBXX:5:1225:29538:2668,J00121:27:H3GGKBBXX:5:1224:12672:9807,J00121:27:H3GGKBBXX:5:2122:27864:32050,J00121:27:H3GGKBBXX:5:1121:26910:10317,J00121:27:H3GGKBBXX:5:1101:14133:34565,J00121:27:H3GGKBBXX:5:1203:23054:23223;sequence=TAGAGTTAAACTTACAAGTTTTTGTGATTTCCATATACCATCCTTAATGTTATATTCAATTATGCTA;start=98361;subtype=IES;support_ref=38;support_variant=30;type=IES;
scaffold51_147_with_IES	MILORD	internal_eliminated_sequence	98858	98935	.	.	.	ID=MILORD.147.98858.98935;Name=MILORD.147.98858.98935;bounded_by_ta=TRUE;common_boundary=Both;end=98935;ies_id=IESPGM.PTET51.1.147.95557;ies_left_dist=0;ies_min_dist=0;ies_right_dist=0;junction_seq=atctactggccaaaaTAcatttatgcaaaagt;read_names=J00121:27:H3GGKBBXX:5:2103:17168:26107,J00121:27:H3GGKBBXX:5:1222:18781:3934,J00121:27:H3GGKBBXX:5:1218:27093:43234,J00121:27:H3GGKBBXX:5:2213:6756:35110,J00121:27:H3GGKBBXX:5:1207:23389:31681,J00121:27:H3GGKBBXX:5:2109:16072:24314,J00121:27:H3GGKBBXX:5:1225:6492:18722,J00121:27:H3GGKBBXX:5:2215:29914:18792,J00121:27:H3GGKBBXX:5:2101:13159:29817,J00121:27:H3GGKBBXX:5:1115:28047:2439,J00121:27:H3GGKBBXX:5:2211:12733:10721,J00121:27:H3GGKBBXX:5:1220:5629:42548,J00121:27:H3GGKBBXX:5:1204:3488:22661,J00121:27:H3GGKBBXX:5:1104:12134:44500,J00121:27:H3GGKBBXX:5:2223:24292:27901,J00121:27:H3GGKBBXX:5:1215:25733:12497,J00121:27:H3GGKBBXX:5:2114:24738:25474,J00121:27:H3GGKBBXX:5:1124:29000:29870,J00121:27:H3GGKBBXX:5:2218:23845:20867,J00121:27:H3GGKBBXX:5:1124:5619:29413,J00121:27:H3GGKBBXX:5:2220:24616:25685,J00121:27:H3GGKBBXX:5:1214:16285:17051,J00121:27:H3GGKBBXX:5:2111:13514:7257,J00121:27:H3GGKBBXX:5:2119:13250:27092,J00121:27:H3GGKBBXX:5:2107:31487:45537,J00121:27:H3GGKBBXX:5:2208:7669:33387,J00121:27:H3GGKBBXX:5:2212:6076:10651,J00121:27:H3GGKBBXX:5:1220:25733:38170,J00121:27:H3GGKBBXX:5:1223:8217:30151,J00121:27:H3GGKBBXX:5:2224:14458:1578,J00121:27:H3GGKBBXX:5:2125:11931:30046,J00121:27:H3GGKBBXX:5:1117:6248:48333;sequence=TATTGTTCATAAGAAAAAACATCATATTAAGATATATTTGAAAATCTATAAAAATCTAATTAAAATTTAATGTAACAA;start=98858;subtype=IES;support_ref=2;support_variant=32;type=IES;
scaffold51_147_with_IES	MILORD	internal_eliminated_sequence	100168	100195	.	.	.	ID=MILORD.147.100168.100195;Name=MILORD.147.100168.100195;bounded_by_ta=TRUE;common_boundary=Both;end=100195;ies_id=IESPGM.PTET51.1.147.96789;ies_left_dist=0;ies_min_dist=0;ies_right_dist=0;junction_seq=aatcggaaatcaaagTAcaactagagtacata;read_names=J00121:27:H3GGKBBXX:5:2104:9516:18933,J00121:27:H3GGKBBXX:5:2102:10967:33299,J00121:27:H3GGKBBXX:5:2201:14164:1560,J00121:27:H3GGKBBXX:5:1118:6928:19302,J00121:27:H3GGKBBXX:5:1101:14986:13464,J00121:27:H3GGKBBXX:5:1205:28909:12058,J00121:27:H3GGKBBXX:5:1125:22323:35251,J00121:27:H3GGKBBXX:5:2118:30178:33738,J00121:27:H3GGKBBXX:5:2218:4076:3143,J00121:27:H3GGKBBXX:5:2121:24738:10352,J00121:27:H3GGKBBXX:5:2110:3528:28006,J00121:27:H3GGKBBXX:5:2119:20506:47155,J00121:27:H3GGKBBXX:5:2103:27184:18951,J00121:27:H3GGKBBXX:5:2210:8176:41194,J00121:27:H3GGKBBXX:5:1106:6197:24964,J00121:27:H3GGKBBXX:5:1201:9455:27936,J00121:27:H3GGKBBXX:5:2201:30523:27865,J00121:27:H3GGKBBXX:5:1217:8379:14854,J00121:27:H3GGKBBXX:5:2207:7405:49247,J00121:27:H3GGKBBXX:5:2225:17817:40491,J00121:27:H3GGKBBXX:5:2218:9354:35884,J00121:27:H3GGKBBXX:5:1208:24921:28428,J00121:27:H3GGKBBXX:5:1128:10267:39611,J00121:27:H3GGKBBXX:5:1113:26656:20498,J00121:27:H3GGKBBXX:5:2106:12459:10950,J00121:27:H3GGKBBXX:5:2205:21197:39031,J00121:27:H3GGKBBXX:5:2115:28584:16067,J00121:27:H3GGKBBXX:5:2214:14001:15979,J00121:27:H3GGKBBXX:5:2202:15422:14291,J00121:27:H3GGKBBXX:5:1217:13555:10844,J00121:27:H3GGKBBXX:5:2204:20506:24366;sequence=TATGGAAGGAAGGGAGTACAAACCATTA;start=100168;subtype=IES;support_ref=27;support_variant=31;type=IES;
scaffold51_147_with_IES	MILORD	internal_eliminated_sequence	100291	100338	.	.	.	ID=MILORD.147.100291.100338;Name=MILORD.147.100291.100338;bounded_by_ta=TRUE;common_boundary=Both;end=100338;ies_id=IESPGM.PTET51.1.147.96884;ies_left_dist=0;ies_min_dist=0;ies_right_dist=0;junction_seq=agagtgtgataatgaTAcacataggagtcaac;read_names=J00121:27:H3GGKBBXX:5:2106:20537:23364,J00121:27:H3GGKBBXX:5:1101:25296:13078,J00121:27:H3GGKBBXX:5:1116:28909:23382,J00121:27:H3GGKBBXX:5:1118:25672:35462,J00121:27:H3GGKBBXX:5:1221:28270:38310,J00121:27:H3GGKBBXX:5:1118:4046:7908,J00121:27:H3GGKBBXX:5:1120:12692:3582,J00121:27:H3GGKBBXX:5:1114:25550:47313,J00121:27:H3GGKBBXX:5:1124:28341:41915,J00121:27:H3GGKBBXX:5:1126:13271:25509,J00121:27:H3GGKBBXX:5:2128:28625:40086,J00121:27:H3GGKBBXX:5:1213:10064:2439,J00121:27:H3GGKBBXX:5:2224:31741:29870,J00121:27:H3GGKBBXX:5:1107:7050:20885,J00121:27:H3GGKBBXX:5:2214:27661:2439,J00121:27:H3GGKBBXX:5:1125:21765:35303,J00121:27:H3GGKBBXX:5:2226:23886:10458,J00121:27:H3GGKBBXX:5:1210:7720:35022,J00121:27:H3GGKBBXX:5:2111:21745:19759,J00121:27:H3GGKBBXX:5:1118:24008:23751,J00121:27:H3GGKBBXX:5:1107:22729:15205,J00121:27:H3GGKBBXX:5:2212:29254:15258;sequence=TATTGTTCTAAGATAAAATGTTTCACTTAATTCAGACAACTGTCACAA;start=100291;subtype=IES;support_ref=52;support_variant=22;type=IES;
scaffold51_147_with_IES	MILORD	internal_eliminated_sequence	100606	100662	.	.	.	ID=MILORD.147.100606.100662;Name=MILORD.147.100606.100662;bounded_by_ta=TRUE;common_boundary=Both;end=100662;ies_id=IESPGM.PTET51.1.147.97151;ies_left_dist=0;ies_min_dist=0;ies_right_dist=0;junction_seq=cagtagcagtagtgaTAatagttatgtcaaat;read_names=J00121:27:H3GGKBBXX:5:1103:3356:8963,J00121:27:H3GGKBBXX:5:2218:25337:14801,J00121:27:H3GGKBBXX:5:2225:10703:3547,J00121:27:H3GGKBBXX:5:2115:30939:24577,J00121:27:H3GGKBBXX:5:1221:4675:43568,J00121:27:H3GGKBBXX:5:1120:28879:38170,J00121:27:H3GGKBBXX:5:2225:24495:37572,J00121:27:H3GGKBBXX:5:2218:15848:25966,J00121:27:H3GGKBBXX:5:2228:6735:24173,J00121:27:H3GGKBBXX:5:1223:15290:44869,J00121:27:H3GGKBBXX:5:1126:28889:26898,J00121:27:H3GGKBBXX:5:2205:20182:8611,J00121:27:H3GGKBBXX:5:1220:26504:25193,J00121:27:H3GGKBBXX:5:1113:8004:35901,J00121:27:H3GGKBBXX:5:1220:8288:43392,J00121:27:H3GGKBBXX:5:2126:21552:3248,J00121:27:H3GGKBBXX:5:1218:29224:37466,J00121:27:H3GGKBBXX:5:1228:24302:37062,J00121:27:H3GGKBBXX:5:1104:15077:17139,J00121:27:H3GGKBBXX:5:1104:6796:6097,J00121:27:H3GGKBBXX:5:1210:8298:24384,J00121:27:H3GGKBBXX:5:1128:5223:35409,J00121:27:H3GGKBBXX:5:1208:13129:40033,J00121:27:H3GGKBBXX:5:2107:29670:48755,J00121:27:H3GGKBBXX:5:2103:27651:9104,J00121:27:H3GGKBBXX:5:2205:26595:10124,J00121:27:H3GGKBBXX:5:1114:10602:6079,J00121:27:H3GGKBBXX:5:2104:10155:3336,J00121:27:H3GGKBBXX:5:1102:26189:9877,J00121:27:H3GGKBBXX:5:2123:23520:38170,J00121:27:H3GGKBBXX:5:2227:25378:4743,J00121:27:H3GGKBBXX:5:1201:24759:18230,J00121:27:H3GGKBBXX:5:1208:14336:39277,J00121:27:H3GGKBBXX:5:1102:13595:26353,J00121:27:H3GGKBBXX:5:1208:28534:44640,J00121:27:H3GGKBBXX:5:1217:3488:47172,J00121:27:H3GGKBBXX:5:1226:23094:46082;sequence=TACAGTAATTTGATCTTCTAATAATATTGATTTGTATAATCATATAGTTCTCAAGTG;start=100606;subtype=IES;support_ref=92;support_variant=37;type=IES;
scaffold51_147_with_IES	MILORD	internal_eliminated_sequence	102200	102279	.	.	.	ID=MILORD.147.102200.102279;Name=MILORD.147.102200.102279;bounded_by_ta=TRUE;common_boundary=Both;end=102279;ies_id=IESPGM.PTET51.1.147.98688;ies_left_dist=0;ies_min_dist=0;ies_right_dist=0;junction_seq=aggtccaatacttgaTAgcaactattctactt;read_names=J00121:27:H3GGKBBXX:5:2222:28929:6536,J00121:27:H3GGKBBXX:5:1208:11637:47542,J00121:27:H3GGKBBXX:5:2203:18497:29290,J00121:27:H3GGKBBXX:5:2203:13443:27074,J00121:27:H3GGKBBXX:5:1219:16863:37501,J00121:27:H3GGKBBXX:5:1208:7943:31681,J00121:27:H3GGKBBXX:5:1112:27620:3811,J00121:27:H3GGKBBXX:5:2211:14854:19249,J00121:27:H3GGKBBXX:5:1101:23074:16858,J00121:27:H3GGKBBXX:5:1123:9881:45168,J00121:27:H3GGKBBXX:5:1217:12063:14906,J00121:27:H3GGKBBXX:5:1222:19979:31329,J00121:27:H3GGKBBXX:5:1207:22942:41282,J00121:27:H3GGKBBXX:5:1123:9932:45221,J00121:27:H3GGKBBXX:5:1124:7740:10299,J00121:27:H3GGKBBXX:5:1225:21075:28973,J00121:27:H3GGKBBXX:5:1210:7050:8857,J00121:27:H3GGKBBXX:5:2104:15676:26406,J00121:27:H3GGKBBXX:5:2228:11414:43462,J00121:27:H3GGKBBXX:5:2224:23023:29149,J00121:27:H3GGKBBXX:5:2208:7923:31540,J00121:27:H3GGKBBXX:5:1208:6593:28745,J00121:27:H3GGKBBXX:5:2116:23815:38257,J00121:27:H3GGKBBXX:5:2109:7466:13482,J00121:27:H3GGKBBXX:5:1222:9019:8541,J00121:27:H3GGKBBXX:5:1219:9638:11055,J00121:27:H3GGKBBXX:5:2104:22059:27303,J00121:27:H3GGKBBXX:5:1125:29214:19021,J00121:27:H3GGKBBXX:5:1112:22962:4778,J00121:27:H3GGKBBXX:5:2106:12520:13834,J00121:27:H3GGKBBXX:5:2111:17482:10194,J00121:27:H3GGKBBXX:5:2219:25652:12321,J00121:27:H3GGKBBXX:5:2217:25489:42495,J00121:27:H3GGKBBXX:5:1210:16467:22221,J00121:27:H3GGKBBXX:5:1213:27580:44218,J00121:27:H3GGKBBXX:5:1119:30005:43462,J00121:27:H3GGKBBXX:5:1123:16985:43163,J00121:27:H3GGKBBXX:5:2106:30371:9913,J00121:27:H3GGKBBXX:5:2116:7222:44886,J00121:27:H3GGKBBXX:5:1206:28036:2563,J00121:27:H3GGKBBXX:5:1110:13991:43146,J00121:27:H3GGKBBXX:5:1217:29528:10458;sequence=TACACTTATCTGATTTTATGGTGAATTTCTTTTAATTTGGAAATCATCATAAAATCAAATATTCGAATTCATCTTTGCTG;start=102200;subtype=IES;support_ref=10;support_variant=42;type=IES;
scaffold51_147_with_IES	MILORD	internal_eliminated_sequence	104065	104110	.	.	.	ID=MILORD.147.104065.104110;Name=MILORD.147.104065.104110;bounded_by_ta=TRUE;common_boundary=Both;end=104110;ies_id=IESPGM.PTET51.1.147.100473;ies_left_dist=0;ies_min_dist=0;ies_right_dist=0;junction_seq=tgttaaagtatcttaTAtcacaattgatgtaa;read_names=J00121:27:H3GGKBBXX:5:1207:26808:8910,J00121:27:H3GGKBBXX:5:1201:25520:20252,J00121:27:H3GGKBBXX:5:1105:28148:24243,J00121:27:H3GGKBBXX:5:1101:5822:23048,J00121:27:H3GGKBBXX:5:1102:13098:6396,J00121:27:H3GGKBBXX:5:1115:9993:29501,J00121:27:H3GGKBBXX:5:1222:7019:11935,J00121:27:H3GGKBBXX:5:1122:22617:40825,J00121:27:H3GGKBBXX:5:2126:6116:1226,J00121:27:H3GGKBBXX:5:1210:24200:46276,J00121:27:H3GGKBBXX:5:2218:31000:11143,J00121:27:H3GGKBBXX:5:1113:22049:8400,J00121:27:H3GGKBBXX:5:2112:20303:48034,J00121:27:H3GGKBBXX:5:1208:4076:45203,J00121:27:H3GGKBBXX:5:1115:19553:44306,J00121:27:H3GGKBBXX:5:1210:25905:42794,J00121:27:H3GGKBBXX:5:2122:7121:38838,J00121:27:H3GGKBBXX:5:1217:24261:1578,J00121:27:H3GGKBBXX:5:2228:17614:1314,J00121:27:H3GGKBBXX:5:1107:2240:33229,J00121:27:H3GGKBBXX:5:1222:22861:27145,J00121:27:H3GGKBBXX:5:1110:20446:33756,J00121:27:H3GGKBBXX:5:1221:7121:45766,J00121:27:H3GGKBBXX:5:2209:6167:27760,J00121:27:H3GGKBBXX:5:1213:19481:7011,J00121:27:H3GGKBBXX:5:1103:6522:13324,J00121:27:H3GGKBBXX:5:1217:13687:36745;sequence=TACAGTTGATATTTAAAACTTTTGAAGGATATTATCAATTGAAGTA;start=104065;subtype=IES;support_ref=9;support_variant=27;type=IES;
scaffold51_147_with_IES	MILORD	internal_eliminated_sequence	104374	104441	.	.	.	ID=MILORD.147.104374.104441;Name=MILORD.147.104374.104441;bounded_by_ta=TRUE;common_boundary=Both;end=104441;ies_id=IESPGM.PTET51.1.147.100736;ies_left_dist=0;ies_min_dist=0;ies_right_dist=0;junction_seq=atagttcttatattaTAccttcaaatatcttg;read_names=J00121:27:H3GGKBBXX:5:1101:11363:23399,J00121:27:H3GGKBBXX:5:2118:21947:28516,J00121:27:H3GGKBBXX:5:2203:8237:3670,J00121:27:H3GGKBBXX:5:1223:10734:45414,J00121:27:H3GGKBBXX:5:2120:12794:8471,J00121:27:H3GGKBBXX:5:2212:24363:11847,J00121:27:H3GGKBBXX:5:1105:24211:29202,J00121:27:H3GGKBBXX:5:2219:7293:35690,J00121:27:H3GGKBBXX:5:2205:6177:22256,J00121:27:H3GGKBBXX:5:1111:17706:48913,J00121:27:H3GGKBBXX:5:2208:21765:11284,J00121:27:H3GGKBBXX:5:2224:29944:29149,J00121:27:H3GGKBBXX:5:2121:9902:13095,J00121:27:H3GGKBBXX:5:1109:25652:48016,J00121:27:H3GGKBBXX:5:2214:25520:27848,J00121:27:H3GGKBBXX:5:2109:14671:46364,J00121:27:H3GGKBBXX:5:1228:22313:23979,J00121:27:H3GGKBBXX:5:2106:13250:47067,J00121:27:H3GGKBBXX:5:1123:23632:11284,J00121:27:H3GGKBBXX:5:2116:20851:15539,J00121:27:H3GGKBBXX:5:1222:17472:17597,J00121:27:H3GGKBBXX:5:1104:12936:42337,J00121:27:H3GGKBBXX:5:2214:26910:10669,J00121:27:H3GGKBBXX:5:1227:9851:3407,J00121:27:H3GGKBBXX:5:1217:19989:2932,J00121:27:H3GGKBBXX:5:1223:21745:21658,J00121:27:H3GGKBBXX:5:2208:19106:34811,J00121:27:H3GGKBBXX:5:2107:12642:32402,J00121:27:H3GGKBBXX:5:1111:30046:42337,J00121:27:H3GGKBBXX:5:2204:6238:6290,J00121:27:H3GGKBBXX:5:2201:11454:42970,J00121:27:H3GGKBBXX:5:2209:11535:30063,J00121:27:H3GGKBBXX:5:2216:3325:43831,J00121:27:H3GGKBBXX:5:1206:6309:42495,J00121:27:H3GGKBBXX:5:1206:18426:14537,J00121:27:H3GGKBBXX:5:2210:4513:30028;sequence=TATTGTCGATAAATTATAAATAATTCTCATTAAAATTGAAAATAAATGGGATAATTTTATTGTTAGAA;start=104374;subtype=IES;support_ref=0;support_variant=36;type=IES;
scaffold51_147_with_IES	MILORD	internal_eliminated_sequence	104729	104755	.	.	.	ID=MILORD.147.104729.104755;Name=MILORD.147.104729.104755;bounded_by_ta=TRUE;common_boundary=Both;end=104755;ies_id=IESPGM.PTET51.1.147.101023;ies_left_dist=0;ies_min_dist=0;ies_right_dist=0;junction_seq=caggatattggtaatTAtttgagtaaggttgg;read_names=J00121:27:H3GGKBBXX:5:2126:14509:12814,J00121:27:H3GGKBBXX:5:2225:14580:12234,J00121:27:H3GGKBBXX:5:2210:25520:4708,J00121:27:H3GGKBBXX:5:1127:3133:33404,J00121:27:H3GGKBBXX:5:2128:3904:32349,J00121:27:H3GGKBBXX:5:2126:16153:28780,J00121:27:H3GGKBBXX:5:1104:12104:15891,J00121:27:H3GGKBBXX:5:2215:14692:30890,J00121:27:H3GGKBBXX:5:1108:18761:49194,J00121:27:H3GGKBBXX:5:2101:26332:20850,J00121:27:H3GGKBBXX:5:2111:15087:2176,J00121:27:H3GGKBBXX:5:1215:10896:47032,J00121:27:H3GGKBBXX:5:1218:13271:38943,J00121:27:H3GGKBBXX:5:1116:13524:47893,J00121:27:H3GGKBBXX:5:1209:11515:41985,J00121:27:H3GGKBBXX:5:1110:20202:23065,J00121:27:H3GGKBBXX:5:1125:23845:10880,J00121:27:H3GGKBBXX:5:1113:19025:46135,J00121:27:H3GGKBBXX:5:1107:15138:38345,J00121:27:H3GGKBBXX:5:1109:12398:30116,J00121:27:H3GGKBBXX:5:1206:23287:28833,J00121:27:H3GGKBBXX:5:2216:17614:40948,J00121:27:H3GGKBBXX:5:1214:2290:4268,J00121:27:H3GGKBBXX:5:1118:30228:1578,J00121:27:H3GGKBBXX:5:2103:24941:27584,J00121:27:H3GGKBBXX:5:1202:7162:15838,J00121:27:H3GGKBBXX:5:1115:29508:37853,J00121:27:H3GGKBBXX:5:1105:13798:27162,J00121:27:H3GGKBBXX:5:1217:4777:35655,J00121:27:H3GGKBBXX:5:1205:13007:14713,J00121:27:H3GGKBBXX:5:2228:27539:25826,J00121:27:H3GGKBBXX:5:1224:4391:34459,J00121:27:H3GGKBBXX:5:1128:22485:8137,J00121:27:H3GGKBBXX:5:1112:3173:22608,J00121:27:H3GGKBBXX:5:2111:4158:21852,J00121:27:H3GGKBBXX:5:1215:8481:36622,J00121:27:H3GGKBBXX:5:2217:25175:18986,J00121:27:H3GGKBBXX:5:1114:12225:37027,J00121:27:H3GGKBBXX:5:2219:30472:32666,J00121:27:H3GGKBBXX:5:1119:26849:9825,J00121:27:H3GGKBBXX:5:2217:7324:43902,J00121:27:H3GGKBBXX:5:1121:28260:23909,J00121:27:H3GGKBBXX:5:1105:16792:26371;sequence=TATGGTGGAAAAGGGGTTATGAGACTG;start=104729;subtype=IES;support_ref=69;support_variant=43;type=IES;
scaffold51_147_with_IES	MILORD	internal_eliminated_sequence	105684	105712	.	.	.	ID=MILORD.147.105684.105712;Name=MILORD.147.105684.105712;bounded_by_ta=TRUE;common_boundary=Both;end=105712;ies_id=IESPGM.PTET51.1.147.101951;ies_left_dist=0;ies_min_dist=0;ies_right_dist=0;junction_seq=tattttgaagtttggTAaattatataaattaa;read_names=J00121:27:H3GGKBBXX:5:2122:16711:17122,J00121:27:H3GGKBBXX:5:1128:20364:41845,J00121:27:H3GGKBBXX:5:1122:10145:5253,J00121:27:H3GGKBBXX:5:2119:6066:39541,J00121:27:H3GGKBBXX:5:1203:12225:3301,J00121:27:H3GGKBBXX:5:2219:8227:10862,J00121:27:H3GGKBBXX:5:1102:23713:36464,J00121:27:H3GGKBBXX:5:1126:14042:7328,J00121:27:H3GGKBBXX:5:2214:24383:43462,J00121:27:H3GGKBBXX:5:2201:30066:37273,J00121:27:H3GGKBBXX:5:2121:8958:48069,J00121:27:H3GGKBBXX:5:2104:25022:28991,J00121:27:H3GGKBBXX:5:2223:6137:45221,J00121:27:H3GGKBBXX:5:1227:12307:44166,J00121:27:H3GGKBBXX:5:2120:13606:22080,J00121:27:H3GGKBBXX:5:1113:22445:48192,J00121:27:H3GGKBBXX:5:2215:7872:19496,J00121:27:H3GGKBBXX:5:1115:20983:23223,J00121:27:H3GGKBBXX:5:1123:8532:43990,J00121:27:H3GGKBBXX:5:1125:30888:25122,J00121:27:H3GGKBBXX:5:2215:16944:14432,J00121:27:H3GGKBBXX:5:1104:29498:33826,J00121:27:H3GGKBBXX:5:2217:27011:44886,J00121:27:H3GGKBBXX:5:1121:19431:30591,J00121:27:H3GGKBBXX:5:2104:23703:19074,J00121:27:H3GGKBBXX:5:1202:15889:22485,J00121:27:H3GGKBBXX:5:1223:19827:39506,J00121:27:H3GGKBBXX:5:2124:20486:36323,J00121:27:H3GGKBBXX:5:2224:24332:29131,J00121:27:H3GGKBBXX:5:2126:7293:5692,J00121:27:H3GGKBBXX:5:2202:3417:6396,J00121:27:H3GGKBBXX:5:1107:29102:10141,J00121:27:H3GGKBBXX:5:1218:27702:45133,J00121:27:H3GGKBBXX:5:2126:8613:22010,J00121:27:H3GGKBBXX:5:1221:14681:12620,J00121:27:H3GGKBBXX:5:1206:27864:25404,J00121:27:H3GGKBBXX:5:1124:14894:33633,J00121:27:H3GGKBBXX:5:2207:1793:14203,J00121:27:H3GGKBBXX:5:2214:6471:2439,J00121:27:H3GGKBBXX:5:2113:7933:19425,J00121:27:H3GGKBBXX:5:2221:12956:25281,J00121:27:H3GGKBBXX:5:1122:16325:11987,J00121:27:H3GGKBBXX:5:2124:26930:47278,J00121:27:H3GGKBBXX:5:2224:29295:44412;sequence=TAGAGTAAGTAACCCAGAGTTCTAGACTA;start=105684;subtype=IES;support_ref=9;support_variant=44;type=IES;
scaffold51_147_with_IES	MILORD	internal_eliminated_sequence	106061	106090	.	.	.	ID=MILORD.147.106061.106090;Name=MILORD.147.106061.106090;bounded_by_ta=TRUE;common_boundary=Both;end=106090;ies_id=IESPGM.PTET51.1.147.102299;ies_left_dist=0;ies_min_dist=0;ies_right_dist=0;junction_seq=ctttttaagtggaagTAtgatgaaacgaagca;read_names=J00121:27:H3GGKBBXX:5:1124:12134:11231,J00121:27:H3GGKBBXX:5:1222:8136:12005,J00121:27:H3GGKBBXX:5:1211:18883:3336,J00121:27:H3GGKBBXX:5:2119:20517:34266,J00121:27:H3GGKBBXX:5:2223:12479:38908,J00121:27:H3GGKBBXX:5:2220:14783:18951,J00121:27:H3GGKBBXX:5:1104:8927:27021,J00121:27:H3GGKBBXX:5:1218:22780:3969,J00121:27:H3GGKBBXX:5:1201:20293:42952,J00121:27:H3GGKBBXX:5:2216:7364:15311,J00121:27:H3GGKBBXX:5:2113:22983:27109,J00121:27:H3GGKBBXX:5:1224:27965:10950,J00121:27:H3GGKBBXX:5:2122:20628:8084,J00121:27:H3GGKBBXX:5:2212:12205:47084,J00121:27:H3GGKBBXX:5:1214:20567:32314,J00121:27:H3GGKBBXX:5:2113:22688:27936,J00121:27:H3GGKBBXX:5:1104:8501:3389,J00121:27:H3GGKBBXX:5:1207:2808:48526,J00121:27:H3GGKBBXX:5:2207:25814:25826,J00121:27:H3GGKBBXX:5:2107:12449:47858,J00121:27:H3GGKBBXX:5:2216:20263:12023,J00121:27:H3GGKBBXX:5:2121:9739:47594,J00121:27:H3GGKBBXX:5:2126:13768:26441,J00121:27:H3GGKBBXX:5:1205:13159:13007,J00121:27:H3GGKBBXX:5:1207:22627:21324,J00121:27:H3GGKBBXX:5:1118:4685:29131,J00121:27:H3GGKBBXX:5:1123:28026:41194,J00121:27:H3GGKBBXX:5:2217:8765:4479,J00121:27:H3GGKBBXX:5:1116:3823:33404,J00121:27:H3GGKBBXX:5:2221:25855:41792,J00121:27:H3GGKBBXX:5:2217:21623:5024,J00121:27:H3GGKBBXX:5:2214:29417:24718,J00121:27:H3GGKBBXX:5:2206:2087:3600,J00121:27:H3GGKBBXX:5:2126:9242:27461,J00121:27:H3GGKBBXX:5:2206:14397:13640,J00121:27:H3GGKBBXX:5:2207:24769:12269,J00121:27:H3GGKBBXX:5:2222:16843:21149,J00121:27:H3GGKBBXX:5:2226:29609:38767,J00121:27:H3GGKBBXX:5:2108:25347:11055,J00121:27:H3GGKBBXX:5:1103:21907:24296,J00121:27:H3GGKBBXX:5:2227:19887:37326,J00121:27:H3GGKBBXX:5:1112:15189:10264,J00121:27:H3GGKBBXX:5:1105:23307:29606,J00121:27:H3GGKBBXX:5:2107:18720:7064;sequence=TATGGGTAGAATATTAATCTCAAATTACTA;start=106061;subtype=IES;support_ref=12;support_variant=44;type=IES;
scaffold51_147_with_IES	MILORD	internal_eliminated_sequence	107644	107728	.	.	.	ID=MILORD.147.107644.107728;Name=MILORD.147.107644.107728;bounded_by_ta=TRUE;common_boundary=Both;end=107728;ies_id=IESPGM.PTET51.1.147.103852;ies_left_dist=0;ies_min_dist=0;ies_right_dist=0;junction_seq=aaataacgatgctgtTAtaaaaacaaggaaag;read_names=J00121:27:H3GGKBBXX:5:2218:19958:10546,J00121:27:H3GGKBBXX:5:2223:21014:20357,J00121:27:H3GGKBBXX:5:1203:21998:47665,J00121:27:H3GGKBBXX:5:2117:7395:25351,J00121:27:H3GGKBBXX:5:1227:23794:27180,J00121:27:H3GGKBBXX:5:1112:29457:48878,J00121:27:H3GGKBBXX:5:1111:25753:40561,J00121:27:H3GGKBBXX:5:1109:24677:25087,J00121:27:H3GGKBBXX:5:2223:19796:45045,J00121:27:H3GGKBBXX:5:2225:15016:33457,J00121:27:H3GGKBBXX:5:1213:9952:34389,J00121:27:H3GGKBBXX:5:2113:14326:25228,J00121:27:H3GGKBBXX:5:1220:19644:7890,J00121:27:H3GGKBBXX:5:2128:16853:39066,J00121:27:H3GGKBBXX:5:1116:19380:5394,J00121:27:H3GGKBBXX:5:2102:21988:10405,J00121:27:H3GGKBBXX:5:1105:21430:41405,J00121:27:H3GGKBBXX:5:1109:26981:16489,J00121:27:H3GGKBBXX:5:2222:26240:46575,J00121:27:H3GGKBBXX:5:2219:27103:34741,J00121:27:H3GGKBBXX:5:2224:8755:9737,J00121:27:H3GGKBBXX:5:2225:25053:48772,J00121:27:H3GGKBBXX:5:2106:29315:27356,J00121:27:H3GGKBBXX:5:2206:20446:17298,J00121:27:H3GGKBBXX:5:1115:12307:45396,J00121:27:H3GGKBBXX:5:1221:22749:16577,J00121:27:H3GGKBBXX:5:1218:25225:9684,J00121:27:H3GGKBBXX:5:1117:4970:8137,J00121:27:H3GGKBBXX:5:2119:18477:33580,J00121:27:H3GGKBBXX:5:1203:4401:20340,J00121:27:H3GGKBBXX:5:1120:19715:37308,J00121:27:H3GGKBBXX:5:2225:19065:13957,J00121:27:H3GGKBBXX:5:2201:30299:21465,J00121:27:H3GGKBBXX:5:1127:8734:18142,J00121:27:H3GGKBBXX:5:2111:11830:28217;sequence=TACAGTGGAAATCATTGTAAATCAATTGACTAAGAGTATGAGTTCTTAAAAATAACTAATTAATTAGAAATTAGAAATTTGACTA;start=107644;subtype=IES;support_ref=80;support_variant=35;type=IES;
scaffold51_147_with_IES	MILORD	internal_eliminated_sequence	108521	108550	.	.	.	ID=MILORD.147.108521.108550;Name=MILORD.147.108521.108550;bounded_by_ta=TRUE;common_boundary=Both;end=108550;ies_id=IESPGM.PTET51.1.147.104644;ies_left_dist=0;ies_min_dist=0;ies_right_dist=0;junction_seq=aaaagatttgactacTAcaataaaaaacaatt;read_names=J00121:27:H3GGKBBXX:5:2202:19542:7257,J00121:27:H3GGKBBXX:5:1207:15930:31769,J00121:27:H3GGKBBXX:5:2211:20628:37273,J00121:27:H3GGKBBXX:5:1111:5629:3653,J00121:27:H3GGKBBXX:5:1110:19684:30187,J00121:27:H3GGKBBXX:5:1216:4493:45185,J00121:27:H3GGKBBXX:5:1228:2920:3108,J00121:27:H3GGKBBXX:5:2210:26859:11847,J00121:27:H3GGKBBXX:5:2115:10145:28745,J00121:27:H3GGKBBXX:5:2221:23541:5183,J00121:27:H3GGKBBXX:5:1116:16376:10774,J00121:27:H3GGKBBXX:5:2113:17888:36007,J00121:27:H3GGKBBXX:5:1228:6532:23681,J00121:27:H3GGKBBXX:5:2103:23358:40315,J00121:27:H3GGKBBXX:5:2223:23926:19671,J00121:27:H3GGKBBXX:5:1109:27316:9895,J00121:27:H3GGKBBXX:5:2222:9932:13570,J00121:27:H3GGKBBXX:5:2209:9658:11970,J00121:27:H3GGKBBXX:5:1227:9455:40631,J00121:27:H3GGKBBXX:5:2219:18994:36692,J00121:27:H3GGKBBXX:5:2111:28331:17808,J00121:27:H3GGKBBXX:5:1112:15848:47735,J00121:27:H3GGKBBXX:5:2111:32065:13377,J00121:27:H3GGKBBXX:5:2219:31822:32719,J00121:27:H3GGKBBXX:5:2222:24282:15574,J00121:27:H3GGKBBXX:5:1124:28838:41616,J00121:27:H3GGKBBXX:5:2106:32481:4040,J00121:27:H3GGKBBXX:5:1220:21836:5077,J00121:27:H3GGKBBXX:5:2114:30594:44728,J00121:27:H3GGKBBXX:5:1208:29021:13447,J00121:27:H3GGKBBXX:5:2213:4533:29008,J00121:27:H3GGKBBXX:5:2218:12408:16981,J00121:27:H3GGKBBXX:5:1105:23622:43515,J00121:27:H3GGKBBXX:5:1105:2646:15082,J00121:27:H3GGKBBXX:5:1225:11799:35972,J00121:27:H3GGKBBXX:5:1114:8176:3846,J00121:27:H3GGKBBXX:5:1119:22485:8066,J00121:27:H3GGKBBXX:5:1225:5761:15381,J00121:27:H3GGKBBXX:5:1213:28929:33053,J00121:27:H3GGKBBXX:5:2228:20029:26705,J00121:27:H3GGKBBXX:5:2212:13626:36112,J00121:27:H3GGKBBXX:5:1203:27813:21518,J00121:27:H3GGKBBXX:5:2120:3711:23505,J00121:27:H3GGKBBXX:5:1223:10500:5306,J00121:27:H3GGKBBXX:5:1101:22698:9209,J00121:27:H3GGKBBXX:5:2219:26129:32349,J00121:27:H3GGKBBXX:5:1218:28524:43040,J00121:27:H3GGKBBXX:5:1221:15615:41634,J00121:27:H3GGKBBXX:5:1105:8420:28428,J00121:27:H3GGKBBXX:5:1219:14945:6958,J00121:27:H3GGKBBXX:5:1228:18335:48491,J00121:27:H3GGKBBXX:5:2119:16559:38873;sequence=TACAGTATAATCTACTCAATTCTCAAACTG;start=108521;subtype=IES;support_ref=6;support_variant=52;type=IES;
scaffold51_147_with_IES	MILORD	internal_eliminated_sequence	111734	111923	.	.	.	ID=MILORD.147.111734.111923;Name=MILORD.147.111734.111923;bounded_by_ta=TRUE;common_boundary=Both;end=111923;ies_id=IESPGM.PTET51.1.147.107827;ies_left_dist=0;ies_min_dist=0;ies_right_dist=0;junction_seq=attctttcagccttaTAttattcatcatataa;read_names=J00121:27:H3GGKBBXX:5:2109:23084:9948,J00121:27:H3GGKBBXX:5:2213:7314:34741,J00121:27:H3GGKBBXX:5:2211:2869:46135,J00121:27:H3GGKBBXX:5:2119:5528:2316,J00121:27:H3GGKBBXX:5:1202:8724:17069,J00121:27:H3GGKBBXX:5:1225:14336:30661,J00121:27:H3GGKBBXX:5:2201:14884:13711,J00121:27:H3GGKBBXX:5:2212:20973:31400,J00121:27:H3GGKBBXX:5:1226:27356:25720;sequence=TATTGTCTCTTTAAAACAAATTTATAATTAATCAATTTAGTCAAAAGTATAAAGTGGAATAGATTTATTTTTTTTTAAATTTTAGTCAACTTCATTTTTATCCTCTCCACCCCTTACTCTCATTTCATTTTGTACAATCTAATAATGAGTCAAAATAATATTGACGTAATTATTTAAATTGAATAGACAA;start=111734;subtype=IES;support_ref=72;support_variant=9;type=IES;
scaffold51_147_with_IES	MILORD	internal_eliminated_sequence	114667	114693	.	.	.	ID=MILORD.147.114667.114693;Name=MILORD.147.114667.114693;bounded_by_ta=TRUE;common_boundary=None;end=114693;ies_id=IESPGM.PTET51.1.147.110568;ies_left_dist=-2;ies_min_dist=2;ies_right_dist=-2;junction_seq=tctttgattatattaTAacaatagacttagga;read_names=J00121:27:H3GGKBBXX:5:2114:15432:9913,J00121:27:H3GGKBBXX:5:1117:21339:1086,J00121:27:H3GGKBBXX:5:1113:18974:35497,J00121:27:H3GGKBBXX:5:1105:2412:9825,J00121:27:H3GGKBBXX:5:1220:10105:8383,J00121:27:H3GGKBBXX:5:1226:3468:20023,J00121:27:H3GGKBBXX:5:1124:16711:47753,J00121:27:H3GGKBBXX:5:2220:13047:21219,J00121:27:H3GGKBBXX:5:2116:5122:10792,J00121:27:H3GGKBBXX:5:1204:4036:4866,J00121:27:H3GGKBBXX:5:1122:6898:7046,J00121:27:H3GGKBBXX:5:2103:20882:21184,J00121:27:H3GGKBBXX:5:1205:11637:16278,J00121:27:H3GGKBBXX:5:1216:7973:18335,J00121:27:H3GGKBBXX:5:1112:7841:5130,J00121:27:H3GGKBBXX:5:2210:25114:47190,J00121:27:H3GGKBBXX:5:2113:12337:45520,J00121:27:H3GGKBBXX:5:2213:4990:13799,J00121:27:H3GGKBBXX:5:1121:5893:19056,J00121:27:H3GGKBBXX:5:1213:19116:2615,J00121:27:H3GGKBBXX:5:1110:3407:8137,J00121:27:H3GGKBBXX:5:1125:24890:22749,J00121:27:H3GGKBBXX:5:1104:22972:34512,J00121:27:H3GGKBBXX:5:1120:25063:44464,J00121:27:H3GGKBBXX:5:1103:14976:18792,J00121:27:H3GGKBBXX:5:1218:7466:32789,J00121:27:H3GGKBBXX:5:1102:14001:39014,J00121:27:H3GGKBBXX:5:1201:7710:44464,J00121:27:H3GGKBBXX:5:2115:16528:24964,J00121:27:H3GGKBBXX:5:1109:12439:43374,J00121:27:H3GGKBBXX:5:2111:9293:26353,J00121:27:H3GGKBBXX:5:2214:25986:29255,J00121:27:H3GGKBBXX:5:2210:27154:33774,J00121:27:H3GGKBBXX:5:2206:13504:37449,J00121:27:H3GGKBBXX:5:1127:26139:26951,J00121:27:H3GGKBBXX:5:2106:30969:13869,J00121:27:H3GGKBBXX:5:2214:14478:6572,J00121:27:H3GGKBBXX:5:1222:19867:34055,J00121:27:H3GGKBBXX:5:2212:16315:12427,J00121:27:H3GGKBBXX:5:2216:15361:1877,J00121:27:H3GGKBBXX:5:1205:24535:19320,J00121:27:H3GGKBBXX:5:2120:6086:19707,J00121:27:H3GGKBBXX:5:1219:23074:39260,J00121:27:H3GGKBBXX:5:2115:20456:28076,J00121:27:H3GGKBBXX:5:1218:26930:5851,J00121:27:H3GGKBBXX:5:2112:27955:42689;sequence=TATAATAATAATTGAATATTCATTCTA;start=114667;subtype=OVERLAPPING;support_ref=156;support_variant=46;type=ALTERNATIVE;
scaffold51_147_with_IES	MILORD	internal_eliminated_sequence	114667	114691	.	.	.	ID=MILORD.147.114667.114691;Name=MILORD.147.114667.114691;bounded_by_ta=TRUE;common_boundary=RIGHT;end=114691;ies_id=IESPGM.PTET51.1.147.110568;ies_left_dist=-2;ies_min_dist=0;ies_right_dist=0;junction_seq=tctttgattatattaTAtaacaatagacttag;read_names=J00121:27:H3GGKBBXX:5:1119:27488:19091;sequence=TATAATAATAATTGAATATTCATTC;start=114667;subtype=PARTIAL_INTERNAL;support_ref=52;support_variant=1;type=ALTERNATIVE;
scaffold51_147_with_IES	MILORD	internal_eliminated_sequence	115300	115326	.	.	.	ID=MILORD.147.115300.115326;Name=MILORD.147.115300.115326;bounded_by_ta=TRUE;common_boundary=Both;end=115326;ies_id=IESPGM.PTET51.1.147.111176;ies_left_dist=0;ies_min_dist=0;ies_right_dist=0;junction_seq=agtattttataaatgTAcacatatttaatata;read_names=J00121:27:H3GGKBBXX:5:1126:4320:35954,J00121:27:H3GGKBBXX:5:1122:19258:33457,J00121:27:H3GGKBBXX:5:1209:3376:12445,J00121:27:H3GGKBBXX:5:2108:14407:26881,J00121:27:H3GGKBBXX:5:2101:14712:7117,J00121:27:H3GGKBBXX:5:2207:20506:34459,J00121:27:H3GGKBBXX:5:2215:19644:33668,J00121:27:H3GGKBBXX:5:2216:3011:4180,J00121:27:H3GGKBBXX:5:1203:13930:6677,J00121:27:H3GGKBBXX:5:1218:4259:42671,J00121:27:H3GGKBBXX:5:1203:30675:27778,J00121:27:H3GGKBBXX:5:2116:31010:6413,J00121:27:H3GGKBBXX:5:1207:30421:34196,J00121:27:H3GGKBBXX:5:1209:19187:8611,J00121:27:H3GGKBBXX:5:1102:25885:27215,J00121:27:H3GGKBBXX:5:1202:12865:18300,J00121:27:H3GGKBBXX:5:2111:26291:17474,J00121:27:H3GGKBBXX:5:1216:27986:19425,J00121:27:H3GGKBBXX:5:1122:21328:1314,J00121:27:H3GGKBBXX:5:2112:11211:37941,J00121:27:H3GGKBBXX:5:2206:9455:28956,J00121:27:H3GGKBBXX:5:1218:15869:10141,J00121:27:H3GGKBBXX:5:2216:3021:4198,J00121:27:H3GGKBBXX:5:2215:7801:3864,J00121:27:H3GGKBBXX:5:2112:32583:5200;sequence=TATAAGTGAAAGTACATATTCAATCTG;start=115300;subtype=IES;support_ref=3;support_variant=25;type=IES;
scaffold51_147_with_IES	MILORD	internal_eliminated_sequence	118163	118191	.	.	.	ID=MILORD.147.118163.118191;Name=MILORD.147.118163.118191;bounded_by_ta=TRUE;common_boundary=Both;end=118191;ies_id=IESPGM.PTET51.1.147.114012;ies_left_dist=0;ies_min_dist=0;ies_right_dist=0;junction_seq=gcatttgctaaataaTActaaaattaaaaata;read_names=J00121:27:H3GGKBBXX:5:2111:23967:40596,J00121:27:H3GGKBBXX:5:2218:30563:10880,J00121:27:H3GGKBBXX:5:1206:27509:29325,J00121:27:H3GGKBBXX:5:2119:5386:15926,J00121:27:H3GGKBBXX:5:1121:18162:3776,J00121:27:H3GGKBBXX:5:2206:18720:31154,J00121:27:H3GGKBBXX:5:1117:20009:31417,J00121:27:H3GGKBBXX:5:2213:19116:33633,J00121:27:H3GGKBBXX:5:2215:3873:5605,J00121:27:H3GGKBBXX:5:1226:28716:24982,J00121:27:H3GGKBBXX:5:2108:7121:1420,J00121:27:H3GGKBBXX:5:1210:27793:24894,J00121:27:H3GGKBBXX:5:2216:21491:42671,J00121:27:H3GGKBBXX:5:1122:14580:35128,J00121:27:H3GGKBBXX:5:2216:30178:6624,J00121:27:H3GGKBBXX:5:1115:14407:41581,J00121:27:H3GGKBBXX:5:1113:27549:41563,J00121:27:H3GGKBBXX:5:1127:11525:21430,J00121:27:H3GGKBBXX:5:1213:21227:8770,J00121:27:H3GGKBBXX:5:1106:18325:10493,J00121:27:H3GGKBBXX:5:2219:3488:13306,J00121:27:H3GGKBBXX:5:1123:12987:21113,J00121:27:H3GGKBBXX:5:1117:25550:43726,J00121:27:H3GGKBBXX:5:2218:30695:38539,J00121:27:H3GGKBBXX:5:2201:8085:25597,J00121:27:H3GGKBBXX:5:1215:15950:8172,J00121:27:H3GGKBBXX:5:2205:19908:20093,J00121:27:H3GGKBBXX:5:2108:26727:18019,J00121:27:H3GGKBBXX:5:1117:25347:46012,J00121:27:H3GGKBBXX:5:2213:28838:45590,J00121:27:H3GGKBBXX:5:1210:15564:30362,J00121:27:H3GGKBBXX:5:1204:26687:22555,J00121:27:H3GGKBBXX:5:2107:6208:7257,J00121:27:H3GGKBBXX:5:2115:16823:29272,J00121:27:H3GGKBBXX:5:2210:14519:2774,J00121:27:H3GGKBBXX:5:2213:28716:45344,J00121:27:H3GGKBBXX:5:1214:20060:30099,J00121:27:H3GGKBBXX:5:1112:8511:37202,J00121:27:H3GGKBBXX:5:2227:17269:20234,J00121:27:H3GGKBBXX:5:2211:12845:8418,J00121:27:H3GGKBBXX:5:2220:4371:37800,J00121:27:H3GGKBBXX:5:2106:4350:43146,J00121:27:H3GGKBBXX:5:2104:23378:46680,J00121:27:H3GGKBBXX:5:2211:12063:20041,J00121:27:H3GGKBBXX:5:1128:22536:25140;sequence=TACAGTATAATAGATACAAAATTGCATTA;start=118163;subtype=IES;support_ref=6;support_variant=45;type=IES;
scaffold51_147_with_IES	MILORD	internal_eliminated_sequence	118435	118763	.	.	.	ID=MILORD.147.118435.118763;Name=MILORD.147.118435.118763;bounded_by_ta=TRUE;common_boundary=None;end=118763;ies_id=IESPGM.PTET51.1.147.114012;ies_left_dist=-272;ies_min_dist=272;ies_right_dist=-572;junction_seq=taatcgtattttaagTActactatatttatgc;read_names=J00121:27:H3GGKBBXX:5:2123:22841:39348;sequence=TATTGTCCTCTTATTCTTTAAATTATCTTTAAGAATTGTTTTATAAATTTTCTTCATTCTAAGATTATTATTGTTATTATTATTATTATTATTATTATTATTATTATTATTATTATTATTATTATTATTATTATTATTATTATTATTATTATTATTATTATTATTATTATTATTCTTATTATTGTTGTTGTTGTTGTTGTTGTTGTTGTTATTATTATTATTGTTATTGTTGTTGTTATTATTATTATTATTATTGTTATTGTTATTATTATAATAATTATTATTGCTATTATTATTACAATTATTATTATTCCTCTTTAACTTCCTAT;start=118435;subtype=MAC;support_ref=104;support_variant=1;type=CRYPTIC;
scaffold51_147_with_IES	MILORD	internal_eliminated_sequence	120744	120799	.	.	.	ID=MILORD.147.120744.120799;Name=MILORD.147.120744.120799;bounded_by_ta=TRUE;common_boundary=Both;end=120799;ies_id=IESPGM.PTET51.1.147.116564;ies_left_dist=0;ies_min_dist=0;ies_right_dist=0;junction_seq=gtaatccccaactcgTAtcattgacggtttat;read_names=J00121:27:H3GGKBBXX:5:2108:24119:9174,J00121:27:H3GGKBBXX:5:2224:3833:23048,J00121:27:H3GGKBBXX:5:1204:21207:34020,J00121:27:H3GGKBBXX:5:2226:5304:35761,J00121:27:H3GGKBBXX:5:2223:2859:9332,J00121:27:H3GGKBBXX:5:1215:19278:37853,J00121:27:H3GGKBBXX:5:1109:27529:3090,J00121:27:H3GGKBBXX:5:1111:31040:45783,J00121:27:H3GGKBBXX:5:1224:5548:29149,J00121:27:H3GGKBBXX:5:2215:4574:13078,J00121:27:H3GGKBBXX:5:2104:30228:21553,J00121:27:H3GGKBBXX:5:1124:13139:7205,J00121:27:H3GGKBBXX:5:2216:18487:46997,J00121:27:H3GGKBBXX:5:1220:7395:20252,J00121:27:H3GGKBBXX:5:1102:27113:21254,J00121:27:H3GGKBBXX:5:1203:8623:7855,J00121:27:H3GGKBBXX:5:1107:23155:19003,J00121:27:H3GGKBBXX:5:2207:25682:34073,J00121:27:H3GGKBBXX:5:1111:27793:37519,J00121:27:H3GGKBBXX:5:1212:24129:31101,J00121:27:H3GGKBBXX:5:2212:20303:48280,J00121:27:H3GGKBBXX:5:1108:24505:33615,J00121:27:H3GGKBBXX:5:2219:29254:37378,J00121:27:H3GGKBBXX:5:1221:20141:30274,J00121:27:H3GGKBBXX:5:1108:27976:27707,J00121:27:H3GGKBBXX:5:1201:4716:26090,J00121:27:H3GGKBBXX:5:2106:31487:19513,J00121:27:H3GGKBBXX:5:2218:28452:40069,J00121:27:H3GGKBBXX:5:1120:23683:27162,J00121:27:H3GGKBBXX:5:2126:4432:29219,J00121:27:H3GGKBBXX:5:1209:18791:17526,J00121:27:H3GGKBBXX:5:1107:26088:43955,J00121:27:H3GGKBBXX:5:2105:11769:3319;sequence=TATTGATGAAATAAGAATTTAATAAATATAATGCGAGTATTTTTAGTTTCTGGCAA;start=120744;subtype=IES;support_ref=66;support_variant=33;type=IES;
scaffold51_147_with_IES	MILORD	internal_eliminated_sequence	122494	122549	.	.	.	ID=MILORD.147.122494.122549;Name=MILORD.147.122494.122549;bounded_by_ta=TRUE;common_boundary=Both;end=122549;ies_id=IESPGM.PTET51.1.147.118258;ies_left_dist=0;ies_min_dist=0;ies_right_dist=0;junction_seq=aatgtactatatgtgTAttatacttatcacat;read_names=J00121:27:H3GGKBBXX:5:1224:12256:10704,J00121:27:H3GGKBBXX:5:2215:16853:34389,J00121:27:H3GGKBBXX:5:1125:7101:34055,J00121:27:H3GGKBBXX:5:1125:25520:44623,J00121:27:H3GGKBBXX:5:1113:19816:13992,J00121:27:H3GGKBBXX:5:2102:23581:26283,J00121:27:H3GGKBBXX:5:2210:26088:14836,J00121:27:H3GGKBBXX:5:1205:21166:41651,J00121:27:H3GGKBBXX:5:1205:23460:20164,J00121:27:H3GGKBBXX:5:2116:13920:12708,J00121:27:H3GGKBBXX:5:1111:7994:28991,J00121:27:H3GGKBBXX:5:1219:16853:26336,J00121:27:H3GGKBBXX:5:1219:2463:44974,J00121:27:H3GGKBBXX:5:1218:24708:48526,J00121:27:H3GGKBBXX:5:1107:25855:40209,J00121:27:H3GGKBBXX:5:2227:22617:25140,J00121:27:H3GGKBBXX:5:1215:25611:11020,J00121:27:H3GGKBBXX:5:2208:14803:17931,J00121:27:H3GGKBBXX:5:2118:31385:27778,J00121:27:H3GGKBBXX:5:1105:21826:32631,J00121:27:H3GGKBBXX:5:2207:9922:35497,J00121:27:H3GGKBBXX:5:2213:12926:24665,J00121:27:H3GGKBBXX:5:1222:23987:22274,J00121:27:H3GGKBBXX:5:1223:25641:33475,J00121:27:H3GGKBBXX:5:1111:7770:23997,J00121:27:H3GGKBBXX:5:2115:23449:13500,J00121:27:H3GGKBBXX:5:2218:31832:17298,J00121:27:H3GGKBBXX:5:1214:10287:18089,J00121:27:H3GGKBBXX:5:1209:13342:48983,J00121:27:H3GGKBBXX:5:2113:27001:5200,J00121:27:H3GGKBBXX:5:2221:3691:32472,J00121:27:H3GGKBBXX:5:2102:6827:28375,J00121:27:H3GGKBBXX:5:2218:8592:26230,J00121:27:H3GGKBBXX:5:1116:6268:26283,J00121:27:H3GGKBBXX:5:2205:11302:9719,J00121:27:H3GGKBBXX:5:2107:13555:48685,J00121:27:H3GGKBBXX:5:1126:22962:41669,J00121:27:H3GGKBBXX:5:1113:28524:6501,J00121:27:H3GGKBBXX:5:1120:20222:30907,J00121:27:H3GGKBBXX:5:1221:7354:10897,J00121:27:H3GGKBBXX:5:1207:25936:6660;sequence=TATTATGAATTTTATTTTTCTCGTATTTCTAATCTATTTACTTTCCTTCTAAACAA;start=122494;subtype=IES;support_ref=86;support_variant=41;type=IES;
scaffold51_147_with_IES	MILORD	internal_eliminated_sequence	124101	124160	.	.	.	ID=MILORD.147.124101.124160;Name=MILORD.147.124101.124160;bounded_by_ta=TRUE;common_boundary=Both;end=124160;ies_id=IESPGM.PTET51.1.147.119809;ies_left_dist=0;ies_min_dist=0;ies_right_dist=0;junction_seq=aagacaatgaaagggTAacattatggaatctc;read_names=J00121:27:H3GGKBBXX:5:2103:16478:35356,J00121:27:H3GGKBBXX:5:1218:6624:19865,J00121:27:H3GGKBBXX:5:1217:14631:8242,J00121:27:H3GGKBBXX:5:1210:4117:35813,J00121:27:H3GGKBBXX:5:1118:5223:20779,J00121:27:H3GGKBBXX:5:2108:8298:40455,J00121:27:H3GGKBBXX:5:1115:31162:40508,J00121:27:H3GGKBBXX:5:2107:12489:13500,J00121:27:H3GGKBBXX:5:2103:17198:46803,J00121:27:H3GGKBBXX:5:2203:9414:25896,J00121:27:H3GGKBBXX:5:1107:19745:36833,J00121:27:H3GGKBBXX:5:1215:22262:44289,J00121:27:H3GGKBBXX:5:1215:27356:17632,J00121:27:H3GGKBBXX:5:1113:23175:17350,J00121:27:H3GGKBBXX:5:1201:6786:37941,J00121:27:H3GGKBBXX:5:1111:8643:24138,J00121:27:H3GGKBBXX:5:1224:4401:44007;sequence=TAAGGTTAATTTGGCTAATTGTAAATCCAAAAATGTTACATTTTCAACTCCAACCAACTA;start=124101;subtype=IES;support_ref=70;support_variant=17;type=IES;
scaffold51_147_with_IES	MILORD	internal_eliminated_sequence	124303	124348	.	.	.	ID=MILORD.147.124303.124348;Name=MILORD.147.124303.124348;bounded_by_ta=TRUE;common_boundary=None;end=124348;ies_id=IESPGM.PTET51.1.147.119809;ies_left_dist=-202;ies_min_dist=188;ies_right_dist=-188;junction_seq=gatatttttaacttaTAatcatctctatctta;read_names=J00121:27:H3GGKBBXX:5:2121:23287:45783;sequence=TACTGACTACATATTAATATAAATATTTATAGTTTATAAATAAGTA;start=124303;subtype=MAC;support_ref=104;support_variant=1;type=CRYPTIC;
scaffold51_147_with_IES	MILORD	internal_eliminated_sequence	127650	127701	.	.	.	ID=MILORD.147.127650.127701;Name=MILORD.147.127650.127701;bounded_by_ta=TRUE;common_boundary=LEFT;end=127701;ies_id=IESPGM.PTET51.1.147.123298;ies_left_dist=0;ies_min_dist=0;ies_right_dist=23;junction_seq=tatttgctattcaagTAttatatatattaaat;read_names=J00121:27:H3GGKBBXX:5:1208:4493:49159,J00121:27:H3GGKBBXX:5:2227:32380:31224;sequence=TACAAATAGGAAATCAAATTTCCTAATATTTTCTAAAATAAAAAATAGACTA;start=127650;subtype=PARTIAL_INTERNAL;support_ref=40;support_variant=2;type=ALTERNATIVE;
scaffold51_147_with_IES	MILORD	internal_eliminated_sequence	127650	127724	.	.	.	ID=MILORD.147.127650.127724;Name=MILORD.147.127650.127724;bounded_by_ta=TRUE;common_boundary=Both;end=127724;ies_id=IESPGM.PTET51.1.147.123298;ies_left_dist=0;ies_min_dist=0;ies_right_dist=0;junction_seq=tatttgctattcaagTAcaagttcaaattgct;read_names=J00121:27:H3GGKBBXX:5:1217:26047:5270,J00121:27:H3GGKBBXX:5:2124:22353:12937,J00121:27:H3GGKBBXX:5:1125:16528:6923,J00121:27:H3GGKBBXX:5:2111:29538:21342,J00121:27:H3GGKBBXX:5:1118:19522:8277,J00121:27:H3GGKBBXX:5:2213:16264:20076,J00121:27:H3GGKBBXX:5:2205:13261:9631,J00121:27:H3GGKBBXX:5:2218:28534:31242,J00121:27:H3GGKBBXX:5:2218:25692:2228,J00121:27:H3GGKBBXX:5:1124:10490:4831,J00121:27:H3GGKBBXX:5:1202:24972:2105,J00121:27:H3GGKBBXX:5:1208:24525:13640;sequence=TACAAATAGGAAATCAAATTTCCTAATATTTTCTAAAATAAAAAATAGACTATATTATATATATTAAATCTGGTA;start=127650;subtype=IES;support_ref=40;support_variant=12;type=IES;
scaffold51_147_with_IES	MILORD	internal_eliminated_sequence	131900	131967	.	.	.	ID=MILORD.147.131900.131967;Name=MILORD.147.131900.131967;bounded_by_ta=TRUE;common_boundary=Both;end=131967;ies_id=IESPGM.PTET51.1.147.127473;ies_left_dist=0;ies_min_dist=0;ies_right_dist=0;junction_seq=ttaaacaaagcataaTAaatttagatatccat;read_names=J00121:27:H3GGKBBXX:5:1203:6603:24085,J00121:27:H3GGKBBXX:5:1127:16295:24876,J00121:27:H3GGKBBXX:5:2117:15818:18423,J00121:27:H3GGKBBXX:5:1203:13382:28973,J00121:27:H3GGKBBXX:5:1210:25915:8840,J00121:27:H3GGKBBXX:5:2204:7283:21324,J00121:27:H3GGKBBXX:5:1215:27387:3020,J00121:27:H3GGKBBXX:5:2205:5091:45203,J00121:27:H3GGKBBXX:5:1202:2970:27531,J00121:27:H3GGKBBXX:5:2212:12550:18915,J00121:27:H3GGKBBXX:5:2222:10744:30521,J00121:27:H3GGKBBXX:5:1114:7496:11741,J00121:27:H3GGKBBXX:5:1218:16264:4637,J00121:27:H3GGKBBXX:5:1126:25347:35321,J00121:27:H3GGKBBXX:5:2210:21450:42425,J00121:27:H3GGKBBXX:5:2221:9354:34196,J00121:27:H3GGKBBXX:5:1124:6512:7750,J00121:27:H3GGKBBXX:5:2211:27052:32332,J00121:27:H3GGKBBXX:5:2228:24383:20955,J00121:27:H3GGKBBXX:5:1222:22698:11003,J00121:27:H3GGKBBXX:5:1113:30228:19689,J00121:27:H3GGKBBXX:5:2111:28726:47120,J00121:27:H3GGKBBXX:5:2225:13514:34125,J00121:27:H3GGKBBXX:5:1105:25601:25914,J00121:27:H3GGKBBXX:5:1117:5264:48878,J00121:27:H3GGKBBXX:5:2202:7862:17122,J00121:27:H3GGKBBXX:5:1107:32177:8330,J00121:27:H3GGKBBXX:5:2228:24403:20744,J00121:27:H3GGKBBXX:5:2210:18659:41387,J00121:27:H3GGKBBXX:5:2104:30919:22784,J00121:27:H3GGKBBXX:5:1113:15483:27619,J00121:27:H3GGKBBXX:5:2224:8887:11829,J00121:27:H3GGKBBXX:5:2222:16752:41387,J00121:27:H3GGKBBXX:5:1211:19218:36200,J00121:27:H3GGKBBXX:5:2216:9059:16735,J00121:27:H3GGKBBXX:5:2227:12215:37959,J00121:27:H3GGKBBXX:5:2201:14641:11601,J00121:27:H3GGKBBXX:5:2223:26727:35919,J00121:27:H3GGKBBXX:5:2105:30188:14449,J00121:27:H3GGKBBXX:5:2213:4959:36077,J00121:27:H3GGKBBXX:5:1106:6644:13042,J00121:27:H3GGKBBXX:5:2212:8877:19302,J00121:27:H3GGKBBXX:5:2123:29183:8629,J00121:27:H3GGKBBXX:5:2207:14692:48966,J00121:27:H3GGKBBXX:5:2216:11251:46733,J00121:27:H3GGKBBXX:5:1116:23317:33809,J00121:27:H3GGKBBXX:5:2211:8948:25791,J00121:27:H3GGKBBXX:5:1105:25814:46645,J00121:27:H3GGKBBXX:5:2208:18193:40332,J00121:27:H3GGKBBXX:5:2113:6664:24261,J00121:27:H3GGKBBXX:5:1215:27722:40842,J00121:27:H3GGKBBXX:5:2209:12002:40508,J00121:27:H3GGKBBXX:5:2216:7770:38486,J00121:27:H3GGKBBXX:5:1215:26555:22010,J00121:27:H3GGKBBXX:5:2101:18670:45555,J00121:27:H3GGKBBXX:5:2220:28381:43744,J00121:27:H3GGKBBXX:5:2227:4767:26846,J00121:27:H3GGKBBXX:5:2214:5731:43744,J00121:27:H3GGKBBXX:5:2126:28016:13218,J00121:27:H3GGKBBXX:5:1227:24200:19724,J00121:27:H3GGKBBXX:5:1123:11931:7890,J00121:27:H3GGKBBXX:5:1124:23216:28991,J00121:27:H3GGKBBXX:5:1215:8572:39348,J00121:27:H3GGKBBXX:5:2125:22201:14291,J00121:27:H3GGKBBXX:5:2213:28940:30327,J00121:27:H3GGKBBXX:5:1215:2960:13658,J00121:27:H3GGKBBXX:5:1107:9232:29272,J00121:27:H3GGKBBXX:5:2206:25073:10827,J00121:27:H3GGKBBXX:5:2202:11343:34758,J00121:27:H3GGKBBXX:5:2108:29812:7152,J00121:27:H3GGKBBXX:5:2221:10247:38381,J00121:27:H3GGKBBXX:5:2220:17634:46328,J00121:27:H3GGKBBXX:5:2213:6066:42776,J00121:27:H3GGKBBXX:5:1117:30563:26529,J00121:27:H3GGKBBXX:5:1118:3965:30626,J00121:27:H3GGKBBXX:5:1102:14712:41018,J00121:27:H3GGKBBXX:5:1219:13839:45273;sequence=TACAGAAATAATTAATATTTTTTTCTTATTAATATATTATTTTAGAATATCTTTTATTTATTTTACTG;start=131900;subtype=IES;support_ref=2;support_variant=77;type=IES;
scaffold51_147_with_IES	MILORD	internal_eliminated_sequence	133237	133290	.	.	.	ID=MILORD.147.133237.133290;Name=MILORD.147.133237.133290;bounded_by_ta=TRUE;common_boundary=Both;end=133290;ies_id=IESPGM.PTET51.1.147.128742;ies_left_dist=0;ies_min_dist=0;ies_right_dist=0;junction_seq=tctattaattcttaaTAttcatctttaatttg;read_names=J00121:27:H3GGKBBXX:5:2220:8258:9825,J00121:27:H3GGKBBXX:5:2206:12418:9297,J00121:27:H3GGKBBXX:5:1210:14022:29518,J00121:27:H3GGKBBXX:5:2109:17533:28920,J00121:27:H3GGKBBXX:5:2201:29437:14238,J00121:27:H3GGKBBXX:5:2207:17310:30011,J00121:27:H3GGKBBXX:5:1125:28493:31875,J00121:27:H3GGKBBXX:5:2207:12723:41053,J00121:27:H3GGKBBXX:5:1226:23713:6607,J00121:27:H3GGKBBXX:5:2228:15229:19267,J00121:27:H3GGKBBXX:5:2109:29853:41968,J00121:27:H3GGKBBXX:5:1202:24089:5323,J00121:27:H3GGKBBXX:5:2215:13453:5394,J00121:27:H3GGKBBXX:5:2104:6248:5605,J00121:27:H3GGKBBXX:5:1224:19502:9297,J00121:27:H3GGKBBXX:5:2202:7101:9684,J00121:27:H3GGKBBXX:5:2115:10916:45801,J00121:27:H3GGKBBXX:5:1114:14184:35743,J00121:27:H3GGKBBXX:5:2111:27377:14185,J00121:27:H3GGKBBXX:5:2123:25317:35550,J00121:27:H3GGKBBXX:5:2119:21054:23030,J00121:27:H3GGKBBXX:5:1203:28544:39559,J00121:27:H3GGKBBXX:5:2110:28909:26230,J00121:27:H3GGKBBXX:5:1221:9445:6642,J00121:27:H3GGKBBXX:5:2203:7720:4004,J00121:27:H3GGKBBXX:5:1128:11221:46821,J00121:27:H3GGKBBXX:5:2119:14560:39523,J00121:27:H3GGKBBXX:5:2209:21755:6624,J00121:27:H3GGKBBXX:5:1107:7537:44306,J00121:27:H3GGKBBXX:5:1222:22820:18810,J00121:27:H3GGKBBXX:5:1115:25763:14449,J00121:27:H3GGKBBXX:5:1227:5974:47084,J00121:27:H3GGKBBXX:5:1117:22130:9350;sequence=TATGGTTCATTTAAACTTACTAATTCGCAATATTAATTATTTTATAAAACACTA;start=133237;subtype=IES;support_ref=34;support_variant=33;type=IES;
scaffold51_147_with_IES	MILORD	internal_eliminated_sequence	136112	136157	.	.	.	ID=MILORD.147.136112.136157;Name=MILORD.147.136112.136157;bounded_by_ta=TRUE;common_boundary=Both;end=136157;ies_id=IESPGM.PTET51.1.147.131563;ies_left_dist=0;ies_min_dist=0;ies_right_dist=0;junction_seq=ctattgatttaagacTAtcatctctttgctat;read_names=J00121:27:H3GGKBBXX:5:2210:29883:11741,J00121:27:H3GGKBBXX:5:2106:18213:46592,J00121:27:H3GGKBBXX:5:1116:29092:22116,J00121:27:H3GGKBBXX:5:1105:8745:30151,J00121:27:H3GGKBBXX:5:1228:19664:11724,J00121:27:H3GGKBBXX:5:1212:6522:45889,J00121:27:H3GGKBBXX:5:2219:12378:3319,J00121:27:H3GGKBBXX:5:1123:19268:15504,J00121:27:H3GGKBBXX:5:2204:10389:7398,J00121:27:H3GGKBBXX:5:1201:14499:41141,J00121:27:H3GGKBBXX:5:1103:27306:25140,J00121:27:H3GGKBBXX:5:1227:18639:5411,J00121:27:H3GGKBBXX:5:2102:28980:21219,J00121:27:H3GGKBBXX:5:1207:28848:26828,J00121:27:H3GGKBBXX:5:2212:14671:38767,J00121:27:H3GGKBBXX:5:2208:8745:39787;sequence=TACAGCAGCATACTAATCTAATCACCTTTTTAATTAATGTCTACTG;start=136112;subtype=IES;support_ref=102;support_variant=16;type=IES;
scaffold51_147_with_IES	MILORD	internal_eliminated_sequence	137592	137700	.	.	.	ID=MILORD.147.137592.137700;Name=MILORD.147.137592.137700;bounded_by_ta=TRUE;common_boundary=Both;end=137700;ies_id=IESPGM.PTET51.1.147.132997;ies_left_dist=0;ies_min_dist=0;ies_right_dist=0;junction_seq=agagattgtgaaaagTAtcaggcatatcaatt;read_names=J00121:27:H3GGKBBXX:5:2223:29660:13359,J00121:27:H3GGKBBXX:5:1121:14600:37273,J00121:27:H3GGKBBXX:5:2107:21217:31013,J00121:27:H3GGKBBXX:5:2203:8765:25333,J00121:27:H3GGKBBXX:5:2225:27235:40807,J00121:27:H3GGKBBXX:5:2203:21491:17175,J00121:27:H3GGKBBXX:5:2113:31862:32437,J00121:27:H3GGKBBXX:5:2215:7162:47665,J00121:27:H3GGKBBXX:5:1112:12510:40473,J00121:27:H3GGKBBXX:5:1114:7902:4532,J00121:27:H3GGKBBXX:5:2111:9638:17702,J00121:27:H3GGKBBXX:5:1220:22891:4760,J00121:27:H3GGKBBXX:5:2112:9313:46539,J00121:27:H3GGKBBXX:5:2126:30381:5288,J00121:27:H3GGKBBXX:5:1110:3336:44130,J00121:27:H3GGKBBXX:5:1225:12987:48052,J00121:27:H3GGKBBXX:5:1208:30289:21869,J00121:27:H3GGKBBXX:5:2203:19908:36798,J00121:27:H3GGKBBXX:5:1208:25276:9596,J00121:27:H3GGKBBXX:5:1219:5051:32402,J00121:27:H3GGKBBXX:5:2115:29579:25949,J00121:27:H3GGKBBXX:5:1205:23226:43603,J00121:27:H3GGKBBXX:5:1116:25692:41968,J00121:27:H3GGKBBXX:5:2224:4594:21131;sequence=TACAATGAGTGTTGTAGATTGTTTTGTGTTTTCATTCAATTTTTAGGGGGGGGAGAGGAGAAGAATAGTTATAACCAAAAAATCAACAAAAAATTAAATAGAAATATTG;start=137592;subtype=IES;support_ref=60;support_variant=24;type=IES;
scaffold51_147_with_IES	MILORD	internal_eliminated_sequence	137930	137978	.	.	.	ID=MILORD.147.137930.137978;Name=MILORD.147.137930.137978;bounded_by_ta=TRUE;common_boundary=Both;end=137978;ies_id=IESPGM.PTET51.1.147.133226;ies_left_dist=0;ies_min_dist=0;ies_right_dist=0;junction_seq=tgccgcattgtaagcTAattgagtggcaattg;read_names=J00121:27:H3GGKBBXX:5:2222:28919:36270,J00121:27:H3GGKBBXX:5:1102:27590:18423,J00121:27:H3GGKBBXX:5:1120:13058:33088,J00121:27:H3GGKBBXX:5:1115:4087:6994,J00121:27:H3GGKBBXX:5:1116:12408:19267,J00121:27:H3GGKBBXX:5:2220:19289:37871,J00121:27:H3GGKBBXX:5:2217:19695:36956,J00121:27:H3GGKBBXX:5:2108:26058:45520,J00121:27:H3GGKBBXX:5:2104:14032:18845,J00121:27:H3GGKBBXX:5:2223:4797:47893,J00121:27:H3GGKBBXX:5:1207:23967:15100,J00121:27:H3GGKBBXX:5:1201:25043:42284,J00121:27:H3GGKBBXX:5:1118:22049:25738,J00121:27:H3GGKBBXX:5:2202:29548:17350,J00121:27:H3GGKBBXX:5:1105:22242:18968,J00121:27:H3GGKBBXX:5:1125:23439:41159,J00121:27:H3GGKBBXX:5:2225:31162:6431,J00121:27:H3GGKBBXX:5:1118:22820:22889,J00121:27:H3GGKBBXX:5:2224:13443:9104,J00121:27:H3GGKBBXX:5:1110:16599:10247,J00121:27:H3GGKBBXX:5:1127:21318:29079,J00121:27:H3GGKBBXX:5:2215:27996:45607,J00121:27:H3GGKBBXX:5:1125:18852:22344,J00121:27:H3GGKBBXX:5:2220:27296:43198,J00121:27:H3GGKBBXX:5:2211:25418:36394,J00121:27:H3GGKBBXX:5:2119:9059:23944,J00121:27:H3GGKBBXX:5:2226:27296:34723,J00121:27:H3GGKBBXX:5:2108:27783:19847,J00121:27:H3GGKBBXX:5:2119:8816:24542,J00121:27:H3GGKBBXX:5:1127:15158:36657,J00121:27:H3GGKBBXX:5:1228:21897:34266,J00121:27:H3GGKBBXX:5:1210:16569:35303,J00121:27:H3GGKBBXX:5:1106:6512:2510,J00121:27:H3GGKBBXX:5:1210:16549:35303;sequence=TATAGTTAATGAATTGAGGTATAAAAAAAGAGGTGACTATTTTTGAGTG;start=137930;subtype=IES;support_ref=72;support_variant=34;type=IES;
scaffold51_147_with_IES	MILORD	internal_eliminated_sequence	139712	139781	.	.	.	ID=MILORD.147.139712.139781;Name=MILORD.147.139712.139781;bounded_by_ta=TRUE;common_boundary=Both;end=139781;ies_id=IESPGM.PTET51.1.147.134959;ies_left_dist=0;ies_min_dist=0;ies_right_dist=0;junction_seq=tgctaatgaatccgaTAtcaattcaatctgat;read_names=J00121:27:H3GGKBBXX:5:1116:13595:20691,J00121:27:H3GGKBBXX:5:2106:13200:13886,J00121:27:H3GGKBBXX:5:1128:5578:19496,J00121:27:H3GGKBBXX:5:1204:4756:46803,J00121:27:H3GGKBBXX:5:1128:10845:41247,J00121:27:H3GGKBBXX:5:2206:16062:8400,J00121:27:H3GGKBBXX:5:2209:24789:44869,J00121:27:H3GGKBBXX:5:1215:30188:12093,J00121:27:H3GGKBBXX:5:1208:5355:2193,J00121:27:H3GGKBBXX:5:2205:28554:34547,J00121:27:H3GGKBBXX:5:2228:2524:6185,J00121:27:H3GGKBBXX:5:2122:11495:34389,J00121:27:H3GGKBBXX:5:1125:13250:42917,J00121:27:H3GGKBBXX:5:2122:11617:34389,J00121:27:H3GGKBBXX:5:2114:29538:17157,J00121:27:H3GGKBBXX:5:2216:4523:11442,J00121:27:H3GGKBBXX:5:1201:14580:22889;sequence=TATAGTAGTATTGCATTTTAATTCCATTTTAGATAATTAAGATTACTTAGAATGTTTCTGATTTGAGTTG;start=139712;subtype=IES;support_ref=62;support_variant=17;type=IES;
scaffold51_147_with_IES	MILORD	internal_eliminated_sequence	140526	140575	.	.	.	ID=MILORD.147.140526.140575;Name=MILORD.147.140526.140575;bounded_by_ta=TRUE;common_boundary=Both;end=140575;ies_id=IESPGM.PTET51.1.147.135703;ies_left_dist=0;ies_min_dist=0;ies_right_dist=0;junction_seq=tataaaggctagagaTAtcttcatcagtcagc;read_names=J00121:27:H3GGKBBXX:5:2218:15879:19548,J00121:27:H3GGKBBXX:5:2110:13271:42284,J00121:27:H3GGKBBXX:5:2207:2849:42091,J00121:27:H3GGKBBXX:5:2214:19025:11987,J00121:27:H3GGKBBXX:5:2228:26078:7785,J00121:27:H3GGKBBXX:5:1212:31203:15680,J00121:27:H3GGKBBXX:5:1114:9120:14273,J00121:27:H3GGKBBXX:5:2115:11058:17808,J00121:27:H3GGKBBXX:5:1226:5792:20639,J00121:27:H3GGKBBXX:5:1122:5568:48808,J00121:27:H3GGKBBXX:5:2110:20851:23065,J00121:27:H3GGKBBXX:5:1113:25855:18159,J00121:27:H3GGKBBXX:5:2124:12672:6888,J00121:27:H3GGKBBXX:5:2101:13707:21307,J00121:27:H3GGKBBXX:5:2222:20588:12058,J00121:27:H3GGKBBXX:5:1225:14519:21272,J00121:27:H3GGKBBXX:5:2220:10490:45977,J00121:27:H3GGKBBXX:5:1124:10987:35479;sequence=TATAGTCGATTATTATTATTGATTGTGTATTAATAAGAGTGGATTGAGTG;start=140526;subtype=IES;support_ref=78;support_variant=18;type=IES;
scaffold51_147_with_IES	MILORD	internal_eliminated_sequence	143039	143138	.	.	.	ID=MILORD.147.143039.143138;Name=MILORD.147.143039.143138;bounded_by_ta=TRUE;common_boundary=Both;end=143138;ies_id=IESPGM.PTET51.1.147.138166;ies_left_dist=0;ies_min_dist=0;ies_right_dist=0;junction_seq=aaaatgaatcacagaTAattgatttgaagaga;read_names=J00121:27:H3GGKBBXX:5:2204:27915:39945,J00121:27:H3GGKBBXX:5:2221:9952:18071,J00121:27:H3GGKBBXX:5:2209:12692:8646,J00121:27:H3GGKBBXX:5:2212:32207:19425,J00121:27:H3GGKBBXX:5:2125:26717:29044,J00121:27:H3GGKBBXX:5:1223:12723:35391,J00121:27:H3GGKBBXX:5:1118:7821:47295,J00121:27:H3GGKBBXX:5:1223:15818:45678;sequence=TACTGTTCGTTCTTAAAACTCTTTGCTTATCCAATATCAATTAATTCTCTTTTAAACCTATTAGGTTAATAAAAACTCTTAAATAATTAGGGTTTCTCCA;start=143039;subtype=IES;support_ref=66;support_variant=8;type=IES;
scaffold51_147_with_IES	MILORD	internal_eliminated_sequence	145176	145204	.	.	.	ID=MILORD.147.145176.145204;Name=MILORD.147.145176.145204;bounded_by_ta=TRUE;common_boundary=Both;end=145204;ies_id=IESPGM.PTET51.1.147.140203;ies_left_dist=0;ies_min_dist=0;ies_right_dist=0;junction_seq=gtgggagtgcttggtTActcgctgcaagtgtc;read_names=J00121:27:H3GGKBBXX:5:2221:18893:35637,J00121:27:H3GGKBBXX:5:2119:23338:11935,J00121:27:H3GGKBBXX:5:1114:10673:21430,J00121:27:H3GGKBBXX:5:1211:10754:25544,J00121:27:H3GGKBBXX:5:1124:5670:45361,J00121:27:H3GGKBBXX:5:1107:3802:43005,J00121:27:H3GGKBBXX:5:2227:25773:16260,J00121:27:H3GGKBBXX:5:2106:32380:38257,J00121:27:H3GGKBBXX:5:1222:5142:16911,J00121:27:H3GGKBBXX:5:1109:5284:24788,J00121:27:H3GGKBBXX:5:1106:23531:3442,J00121:27:H3GGKBBXX:5:2109:16589:49054,J00121:27:H3GGKBBXX:5:2222:5873:40930,J00121:27:H3GGKBBXX:5:2227:16589:2281,J00121:27:H3GGKBBXX:5:1212:12794:14906,J00121:27:H3GGKBBXX:5:2205:18081:19109,J00121:27:H3GGKBBXX:5:1213:22282:32191,J00121:27:H3GGKBBXX:5:2220:27762:38205,J00121:27:H3GGKBBXX:5:2228:13859:7363,J00121:27:H3GGKBBXX:5:1214:6076:15680,J00121:27:H3GGKBBXX:5:2106:23541:24525,J00121:27:H3GGKBBXX:5:2111:18710:47876,J00121:27:H3GGKBBXX:5:1206:19086:37800,J00121:27:H3GGKBBXX:5:2209:20080:42548,J00121:27:H3GGKBBXX:5:1102:15260:28498,J00121:27:H3GGKBBXX:5:1204:20405:46065,J00121:27:H3GGKBBXX:5:2227:23571:13675,J00121:27:H3GGKBBXX:5:2223:27377:29870;sequence=TATAGGTAGACATTTTGAATAGATCATTA;start=145176;subtype=IES;support_ref=54;support_variant=28;type=IES;
scaffold51_147_with_IES	MILORD	internal_eliminated_sequence	145503	145548	.	.	.	ID=MILORD.147.145503.145548;Name=MILORD.147.145503.145548;bounded_by_ta=TRUE;common_boundary=Both;end=145548;ies_id=IESPGM.PTET51.1.147.140501;ies_left_dist=0;ies_min_dist=0;ies_right_dist=0;junction_seq=ttactatctttatgtTAtctgtgggtcccaag;read_names=J00121:27:H3GGKBBXX:5:1102:3914:35813,J00121:27:H3GGKBBXX:5:2113:30056:5605,J00121:27:H3GGKBBXX:5:1102:22556:33440,J00121:27:H3GGKBBXX:5:1226:15656:43744,J00121:27:H3GGKBBXX:5:1112:26545:4831,J00121:27:H3GGKBBXX:5:2207:10734:48087,J00121:27:H3GGKBBXX:5:1113:28067:2897,J00121:27:H3GGKBBXX:5:2125:31071:25509,J00121:27:H3GGKBBXX:5:1222:15503:4127,J00121:27:H3GGKBBXX:5:2207:10805:48597,J00121:27:H3GGKBBXX:5:2219:2290:41827,J00121:27:H3GGKBBXX:5:1202:12895:3758,J00121:27:H3GGKBBXX:5:2202:27377:44675,J00121:27:H3GGKBBXX:5:1219:4614:35022,J00121:27:H3GGKBBXX:5:1117:9303:9455,J00121:27:H3GGKBBXX:5:1220:18325:10317,J00121:27:H3GGKBBXX:5:1207:26880:40789,J00121:27:H3GGKBBXX:5:2202:26951:8523,J00121:27:H3GGKBBXX:5:2117:5101:12585,J00121:27:H3GGKBBXX:5:1228:28361:25492,J00121:27:H3GGKBBXX:5:1221:19471:22080,J00121:27:H3GGKBBXX:5:1104:19603:7574,J00121:27:H3GGKBBXX:5:2210:27986:15029,J00121:27:H3GGKBBXX:5:1204:13433:39471,J00121:27:H3GGKBBXX:5:1102:21024:8031,J00121:27:H3GGKBBXX:5:1224:11008:6255,J00121:27:H3GGKBBXX:5:2126:22830:31664,J00121:27:H3GGKBBXX:5:1116:19776:42653,J00121:27:H3GGKBBXX:5:2210:8359:41827,J00121:27:H3GGKBBXX:5:1204:21907:40227,J00121:27:H3GGKBBXX:5:2221:16599:25861,J00121:27:H3GGKBBXX:5:1225:24160:46346,J00121:27:H3GGKBBXX:5:2105:26230:16102,J00121:27:H3GGKBBXX:5:1219:9181:27215,J00121:27:H3GGKBBXX:5:1106:4624:7117,J00121:27:H3GGKBBXX:5:1106:4614:7134,J00121:27:H3GGKBBXX:5:1108:14610:1842;sequence=TACAGTCAATTTATTGAATATTATTTATTGAACTGATATGTTATTG;start=145503;subtype=IES;support_ref=75;support_variant=37;type=IES;
scaffold51_147_with_IES	MILORD	internal_eliminated_sequence	152545	152592	.	.	.	ID=MILORD.147.152545.152592;Name=MILORD.147.152545.152592;bounded_by_ta=TRUE;common_boundary=None;end=152592;ies_id=IESPGM.PTET51.1.147.148645;ies_left_dist=1148;ies_min_dist=1127;ies_right_dist=1127;junction_seq=atttactattcataaTActcatttgtaacttc;read_names=J00121:27:H3GGKBBXX:5:1103:11596:29255;sequence=TATACATCTTTGAACTTATTATGCTAAATTTTTATTTGGTAGTTTCTA;start=152545;subtype=MAC;support_ref=100;support_variant=1;type=CRYPTIC;
scaffold51_147_with_IES	MILORD	internal_eliminated_sequence	153693	153719	.	.	.	ID=MILORD.147.153693.153719;Name=MILORD.147.153693.153719;bounded_by_ta=TRUE;common_boundary=Both;end=153719;ies_id=IESPGM.PTET51.1.147.148645;ies_left_dist=0;ies_min_dist=0;ies_right_dist=0;junction_seq=cttttgagtggtttgTAtttttatataataat;read_names=J00121:27:H3GGKBBXX:5:1127:18122:2299,J00121:27:H3GGKBBXX:5:1128:15716:40649,J00121:27:H3GGKBBXX:5:1216:12743:39963,J00121:27:H3GGKBBXX:5:2104:4848:23083,J00121:27:H3GGKBBXX:5:2205:24515:24525,J00121:27:H3GGKBBXX:5:1213:7567:11548,J00121:27:H3GGKBBXX:5:1211:5984:35989,J00121:27:H3GGKBBXX:5:1215:15676:1683,J00121:27:H3GGKBBXX:5:1227:12418:3424,J00121:27:H3GGKBBXX:5:1115:24951:11460,J00121:27:H3GGKBBXX:5:2124:18802:31329,J00121:27:H3GGKBBXX:5:2110:15037:36622,J00121:27:H3GGKBBXX:5:1105:3945:40227,J00121:27:H3GGKBBXX:5:1120:31598:24419,J00121:27:H3GGKBBXX:5:1127:24677:14080,J00121:27:H3GGKBBXX:5:1210:24251:48720,J00121:27:H3GGKBBXX:5:1111:15727:16682,J00121:27:H3GGKBBXX:5:2224:14336:29641,J00121:27:H3GGKBBXX:5:1220:13149:7961,J00121:27:H3GGKBBXX:5:1202:8369:3477,J00121:27:H3GGKBBXX:5:1206:6989:21729,J00121:27:H3GGKBBXX:5:1107:20029:35356,J00121:27:H3GGKBBXX:5:1123:7151:16418,J00121:27:H3GGKBBXX:5:2205:29396:25070,J00121:27:H3GGKBBXX:5:1104:17848:12937,J00121:27:H3GGKBBXX:5:2227:25317:42478,J00121:27:H3GGKBBXX:5:2119:28615:32226;sequence=TACAATATCTATAATTTTTATTTGCTA;start=153693;subtype=IES;support_ref=21;support_variant=27;type=IES;
scaffold51_147_with_IES	MILORD	internal_eliminated_sequence	154090	154117	.	.	.	ID=MILORD.147.154090.154117;Name=MILORD.147.154090.154117;bounded_by_ta=TRUE;common_boundary=Both;end=154117;ies_id=IESPGM.PTET51.1.147.149015;ies_left_dist=0;ies_min_dist=0;ies_right_dist=0;junction_seq=aacatgaaataatagTAttttaaagaagaaat;read_names=J00121:27:H3GGKBBXX:5:1227:30665:45836,J00121:27:H3GGKBBXX:5:2212:28036:40121,J00121:27:H3GGKBBXX:5:2101:14184:21360,J00121:27:H3GGKBBXX:5:1111:9526:33299,J00121:27:H3GGKBBXX:5:2222:5741:36939,J00121:27:H3GGKBBXX:5:2216:7334:44763,J00121:27:H3GGKBBXX:5:1203:12337:42847,J00121:27:H3GGKBBXX:5:1217:25215:28164,J00121:27:H3GGKBBXX:5:1218:8613:24507,J00121:27:H3GGKBBXX:5:2206:18568:25755,J00121:27:H3GGKBBXX:5:2204:31558:23751,J00121:27:H3GGKBBXX:5:2214:15442:39998,J00121:27:H3GGKBBXX:5:2226:26179:16682,J00121:27:H3GGKBBXX:5:2205:19309:30134,J00121:27:H3GGKBBXX:5:2115:15473:19759,J00121:27:H3GGKBBXX:5:2109:14631:8101,J00121:27:H3GGKBBXX:5:2122:29203:41370,J00121:27:H3GGKBBXX:5:2224:21471:47524,J00121:27:H3GGKBBXX:5:1101:26047:44834,J00121:27:H3GGKBBXX:5:1223:23460:18933,J00121:27:H3GGKBBXX:5:1108:13951:47717,J00121:27:H3GGKBBXX:5:2228:16407:10546,J00121:27:H3GGKBBXX:5:2113:16173:12040,J00121:27:H3GGKBBXX:5:2218:28940:44957,J00121:27:H3GGKBBXX:5:2227:12307:22643,J00121:27:H3GGKBBXX:5:2220:23784:42038,J00121:27:H3GGKBBXX:5:1125:6177:24964,J00121:27:H3GGKBBXX:5:2128:24535:46786,J00121:27:H3GGKBBXX:5:2115:27042:23135,J00121:27:H3GGKBBXX:5:1119:8542:4620,J00121:27:H3GGKBBXX:5:2116:14692:17913,J00121:27:H3GGKBBXX:5:2110:6238:15082,J00121:27:H3GGKBBXX:5:1213:19258:30327,J00121:27:H3GGKBBXX:5:2106:23916:49230,J00121:27:H3GGKBBXX:5:1223:12205:3618,J00121:27:H3GGKBBXX:5:2223:8511:29008,J00121:27:H3GGKBBXX:5:1207:9232:2123;sequence=TATACTAAAAACAATAAGTTTTCATCTA;start=154090;subtype=IES;support_ref=9;support_variant=37;type=IES;
scaffold51_147_with_IES	MILORD	internal_eliminated_sequence	154436	154463	.	.	.	ID=MILORD.147.154436.154463;Name=MILORD.147.154436.154463;bounded_by_ta=TRUE;common_boundary=Both;end=154463;ies_id=IESPGM.PTET51.1.147.149333;ies_left_dist=0;ies_min_dist=0;ies_right_dist=0;junction_seq=tagaatggagccatgTAtgaaggtgaatggag;read_names=J00121:27:H3GGKBBXX:5:2110:29447:44816,J00121:27:H3GGKBBXX:5:1227:18456:27074,J00121:27:H3GGKBBXX:5:1102:17340:12972,J00121:27:H3GGKBBXX:5:1109:27062:15961,J00121:27:H3GGKBBXX:5:1228:21247:31910,J00121:27:H3GGKBBXX:5:1114:23307:41563,J00121:27:H3GGKBBXX:5:2203:22962:40156,J00121:27:H3GGKBBXX:5:2212:31182:17051,J00121:27:H3GGKBBXX:5:1210:20232:17350,J00121:27:H3GGKBBXX:5:1123:15818:11390,J00121:27:H3GGKBBXX:5:1220:12053:13482,J00121:27:H3GGKBBXX:5:1113:25428:14924,J00121:27:H3GGKBBXX:5:2104:30289:16172,J00121:27:H3GGKBBXX:5:2120:23449:24683,J00121:27:H3GGKBBXX:5:2103:8866:21043,J00121:27:H3GGKBBXX:5:2120:23683:24384,J00121:27:H3GGKBBXX:5:2109:7963:15610,J00121:27:H3GGKBBXX:5:2206:3305:1560,J00121:27:H3GGKBBXX:5:2122:17086:5394,J00121:27:H3GGKBBXX:5:2122:30391:10862,J00121:27:H3GGKBBXX:5:2214:5061:3899,J00121:27:H3GGKBBXX:5:2210:4675:31505,J00121:27:H3GGKBBXX:5:2208:17117:17333,J00121:27:H3GGKBBXX:5:2213:25560:49054,J00121:27:H3GGKBBXX:5:1116:9140:46381,J00121:27:H3GGKBBXX:5:2207:9303:5024,J00121:27:H3GGKBBXX:5:1123:6948:3618,J00121:27:H3GGKBBXX:5:2113:31304:41352,J00121:27:H3GGKBBXX:5:2113:5477:11020,J00121:27:H3GGKBBXX:5:2112:23054:39295,J00121:27:H3GGKBBXX:5:2203:9658:7539;sequence=TACTGTGAAAATGCTATTTATTTAATTG;start=154436;subtype=IES;support_ref=21;support_variant=31;type=IES;
scaffold51_147_with_IES	MILORD	internal_eliminated_sequence	154857	154900	.	.	.	ID=MILORD.147.154857.154900;Name=MILORD.147.154857.154900;bounded_by_ta=TRUE;common_boundary=Both;end=154900;ies_id=IESPGM.PTET51.1.147.149726;ies_left_dist=0;ies_min_dist=0;ies_right_dist=0;junction_seq=gggttggaagaatggTAaataacatggaaatg;read_names=J00121:27:H3GGKBBXX:5:2218:15148:7345,J00121:27:H3GGKBBXX:5:1214:13169:45731,J00121:27:H3GGKBBXX:5:1123:5934:18423,J00121:27:H3GGKBBXX:5:1125:23683:27268,J00121:27:H3GGKBBXX:5:2205:30492:34846,J00121:27:H3GGKBBXX:5:2106:7608:6167,J00121:27:H3GGKBBXX:5:1222:4016:12990,J00121:27:H3GGKBBXX:5:2222:23125:25808,J00121:27:H3GGKBBXX:5:1116:21247:36798,J00121:27:H3GGKBBXX:5:1212:12276:44394,J00121:27:H3GGKBBXX:5:1207:11241:15451,J00121:27:H3GGKBBXX:5:1222:20628:17825,J00121:27:H3GGKBBXX:5:1223:4066:4778,J00121:27:H3GGKBBXX:5:1228:24332:22028,J00121:27:H3GGKBBXX:5:1111:8410:40367,J00121:27:H3GGKBBXX:5:1127:19624:43374,J00121:27:H3GGKBBXX:5:1208:19542:29800,J00121:27:H3GGKBBXX:5:2109:24606:35339,J00121:27:H3GGKBBXX:5:1220:18873:32015,J00121:27:H3GGKBBXX:5:2110:15260:18968,J00121:27:H3GGKBBXX:5:2105:30472:33897,J00121:27:H3GGKBBXX:5:1224:28036:40403,J00121:27:H3GGKBBXX:5:1206:24941:47067,J00121:27:H3GGKBBXX:5:1218:17624:47331,J00121:27:H3GGKBBXX:5:2215:30421:13974,J00121:27:H3GGKBBXX:5:1106:18456:15258,J00121:27:H3GGKBBXX:5:1105:23490:1859,J00121:27:H3GGKBBXX:5:2228:18933:33985,J00121:27:H3GGKBBXX:5:1227:20385:35444,J00121:27:H3GGKBBXX:5:2118:20496:35848,J00121:27:H3GGKBBXX:5:1206:3021:27232,J00121:27:H3GGKBBXX:5:1228:29295:26125,J00121:27:H3GGKBBXX:5:2114:20902:48052,J00121:27:H3GGKBBXX:5:1202:18680:27320,J00121:27:H3GGKBBXX:5:2205:22881:14625,J00121:27:H3GGKBBXX:5:2104:7496:4778,J00121:27:H3GGKBBXX:5:1223:22800:7345,J00121:27:H3GGKBBXX:5:2102:7060:28745,J00121:27:H3GGKBBXX:5:2119:22749:32191,J00121:27:H3GGKBBXX:5:1202:19106:6958,J00121:27:H3GGKBBXX:5:1211:17076:35128,J00121:27:H3GGKBBXX:5:2113:24363:8857,J00121:27:H3GGKBBXX:5:1101:15727:28112,J00121:27:H3GGKBBXX:5:2219:23094:29131,J00121:27:H3GGKBBXX:5:2228:10206:22133,J00121:27:H3GGKBBXX:5:1115:7040:46434,J00121:27:H3GGKBBXX:5:2219:3336:22889;sequence=TATTGTGTTTCACCTTATCTTTATAATATATATATTGTCGACTA;start=154857;subtype=IES;support_ref=114;support_variant=47;type=IES;
scaffold51_147_with_IES	MILORD	internal_eliminated_sequence	157466	157512	.	.	.	ID=MILORD.147.157466.157512;Name=MILORD.147.157466.157512;bounded_by_ta=TRUE;common_boundary=Both;end=157512;ies_id=IESPGM.PTET51.1.147.152291;ies_left_dist=0;ies_min_dist=0;ies_right_dist=0;junction_seq=agattcatctaatgaTAtgctattttatataa;read_names=J00121:27:H3GGKBBXX:5:2115:30949:1912,J00121:27:H3GGKBBXX:5:2209:26139:33633,J00121:27:H3GGKBBXX:5:2214:11708:7820,J00121:27:H3GGKBBXX:5:1107:31121:39523,J00121:27:H3GGKBBXX:5:2228:30066:41247,J00121:27:H3GGKBBXX:5:2201:23033:28463,J00121:27:H3GGKBBXX:5:1101:6187:44289,J00121:27:H3GGKBBXX:5:2224:18781:45150,J00121:27:H3GGKBBXX:5:1114:21826:31611,J00121:27:H3GGKBBXX:5:2125:31061:9666,J00121:27:H3GGKBBXX:5:2103:8410:21588,J00121:27:H3GGKBBXX:5:1124:29843:17966,J00121:27:H3GGKBBXX:5:2112:18446:29800,J00121:27:H3GGKBBXX:5:2113:30939:25808,J00121:27:H3GGKBBXX:5:2117:27580:14080,J00121:27:H3GGKBBXX:5:1106:26646:24736,J00121:27:H3GGKBBXX:5:2223:7598:15223,J00121:27:H3GGKBBXX:5:2102:24008:24630,J00121:27:H3GGKBBXX:5:2124:4726:35954,J00121:27:H3GGKBBXX:5:1208:21481:35585,J00121:27:H3GGKBBXX:5:2228:24698:9508,J00121:27:H3GGKBBXX:5:2216:23754:2563,J00121:27:H3GGKBBXX:5:2226:21339:17122,J00121:27:H3GGKBBXX:5:2118:14813:23927,J00121:27:H3GGKBBXX:5:1205:14996:22309,J00121:27:H3GGKBBXX:5:2103:25022:37677,J00121:27:H3GGKBBXX:5:2223:30787:23083,J00121:27:H3GGKBBXX:5:1217:20628:27109,J00121:27:H3GGKBBXX:5:2223:30807:23188,J00121:27:H3GGKBBXX:5:1120:13656:9121,J00121:27:H3GGKBBXX:5:2211:13210:34020,J00121:27:H3GGKBBXX:5:1219:26321:4198,J00121:27:H3GGKBBXX:5:1217:9445:42478,J00121:27:H3GGKBBXX:5:2119:14225:4127,J00121:27:H3GGKBBXX:5:1113:21024:40139,J00121:27:H3GGKBBXX:5:2108:17371:16225,J00121:27:H3GGKBBXX:5:1123:31700:18089,J00121:27:H3GGKBBXX:5:2222:22729:18546,J00121:27:H3GGKBBXX:5:2225:29061:17843,J00121:27:H3GGKBBXX:5:1126:8532:17051,J00121:27:H3GGKBBXX:5:1203:16122:31118,J00121:27:H3GGKBBXX:5:2126:2960:2369,J00121:27:H3GGKBBXX:5:2228:11749:6343,J00121:27:H3GGKBBXX:5:1228:22475:7275;sequence=TACAGAGAGATTGTAATTATTGTTTTAACTGTTTCAAATTATGACTG;start=157466;subtype=IES;support_ref=84;support_variant=44;type=IES;
scaffold51_147_with_IES	MILORD	internal_eliminated_sequence	159145	159174	.	.	.	ID=MILORD.147.159145.159174;Name=MILORD.147.159145.159174;bounded_by_ta=TRUE;common_boundary=Both;end=159174;ies_id=IESPGM.PTET51.1.147.153923;ies_left_dist=0;ies_min_dist=0;ies_right_dist=0;junction_seq=tcctttggaggttagTAcatcaattgttttag;read_names=J00121:27:H3GGKBBXX:5:1207:23246:32631,J00121:27:H3GGKBBXX:5:2207:18994:7715,J00121:27:H3GGKBBXX:5:1123:28747:35550,J00121:27:H3GGKBBXX:5:2201:11637:46487,J00121:27:H3GGKBBXX:5:2104:9688:37238,J00121:27:H3GGKBBXX:5:2108:30939:48069,J00121:27:H3GGKBBXX:5:2112:24180:43216,J00121:27:H3GGKBBXX:5:1127:24180:38328,J00121:27:H3GGKBBXX:5:2113:25723:18212,J00121:27:H3GGKBBXX:5:1220:18162:39541,J00121:27:H3GGKBBXX:5:2119:15696:48561,J00121:27:H3GGKBBXX:5:1228:5700:10422,J00121:27:H3GGKBBXX:5:1124:18730:45484,J00121:27:H3GGKBBXX:5:1125:12692:19302,J00121:27:H3GGKBBXX:5:1202:18517:28516,J00121:27:H3GGKBBXX:5:2225:26626:10633,J00121:27:H3GGKBBXX:5:2223:28361:46135,J00121:27:H3GGKBBXX:5:1224:23774:27989,J00121:27:H3GGKBBXX:5:1124:20496:5745,J00121:27:H3GGKBBXX:5:1122:29894:5394,J00121:27:H3GGKBBXX:5:2206:18558:20146,J00121:27:H3GGKBBXX:5:1118:24079:25421,J00121:27:H3GGKBBXX:5:1126:17990:44341,J00121:27:H3GGKBBXX:5:1121:7486:7398,J00121:27:H3GGKBBXX:5:1202:20740:44253,J00121:27:H3GGKBBXX:5:2115:18812:18441,J00121:27:H3GGKBBXX:5:1214:14519:44025,J00121:27:H3GGKBBXX:5:1226:25926:9666,J00121:27:H3GGKBBXX:5:2209:20476:18335,J00121:27:H3GGKBBXX:5:1219:3285:34090,J00121:27:H3GGKBBXX:5:2117:24627:15891,J00121:27:H3GGKBBXX:5:2209:9526:20920,J00121:27:H3GGKBBXX:5:1207:24535:44007;sequence=TAGAGATACAATTCAAGAGCGATGCAACTG;start=159145;subtype=IES;support_ref=30;support_variant=33;type=IES;
scaffold51_147_with_IES	MILORD	internal_eliminated_sequence	159608	159634	.	.	.	ID=MILORD.147.159608.159634;Name=MILORD.147.159608.159634;bounded_by_ta=TRUE;common_boundary=Both;end=159634;ies_id=IESPGM.PTET51.1.147.154302;ies_left_dist=0;ies_min_dist=0;ies_right_dist=0;junction_seq=atgaaaccctatgtcTAgaaaaacaagaagga;read_names=J00121:27:H3GGKBBXX:5:1107:31700:2615,J00121:27:H3GGKBBXX:5:1204:16325:39066,J00121:27:H3GGKBBXX:5:2206:7304:31664,J00121:27:H3GGKBBXX:5:2221:20253:36200,J00121:27:H3GGKBBXX:5:1216:24424:36077,J00121:27:H3GGKBBXX:5:1120:19786:7046,J00121:27:H3GGKBBXX:5:2207:24231:3213,J00121:27:H3GGKBBXX:5:2226:26524:29448,J00121:27:H3GGKBBXX:5:1217:21308:4338,J00121:27:H3GGKBBXX:5:2201:13362:27637,J00121:27:H3GGKBBXX:5:1106:6918:34477,J00121:27:H3GGKBBXX:5:1121:14215:25070,J00121:27:H3GGKBBXX:5:2115:17401:45959,J00121:27:H3GGKBBXX:5:2109:24231:21887,J00121:27:H3GGKBBXX:5:1105:30157:40842,J00121:27:H3GGKBBXX:5:1219:2260:33686,J00121:27:H3GGKBBXX:5:1225:6461:19548,J00121:27:H3GGKBBXX:5:2116:3051:23874,J00121:27:H3GGKBBXX:5:2120:28737:5358,J00121:27:H3GGKBBXX:5:2216:19705:32015,J00121:27:H3GGKBBXX:5:1118:29021:15240,J00121:27:H3GGKBBXX:5:1214:14519:41493,J00121:27:H3GGKBBXX:5:1127:24170:42987,J00121:27:H3GGKBBXX:5:1219:8633:25421,J00121:27:H3GGKBBXX:5:1226:23460:14643,J00121:27:H3GGKBBXX:5:2113:8207:12093,J00121:27:H3GGKBBXX:5:2101:30573:6712,J00121:27:H3GGKBBXX:5:2216:3792:21993,J00121:27:H3GGKBBXX:5:2225:21115:18353,J00121:27:H3GGKBBXX:5:2218:17848:4110;sequence=TATAGTGATGTGTCGTTTTGTTGACTA;start=159608;subtype=IES;support_ref=99;support_variant=30;type=IES;
scaffold51_147_with_IES	MILORD	internal_eliminated_sequence	159963	160012	.	.	.	ID=MILORD.147.159963.160012;Name=MILORD.147.159963.160012;bounded_by_ta=TRUE;common_boundary=Both;end=160012;ies_id=IESPGM.PTET51.1.147.154630;ies_left_dist=0;ies_min_dist=0;ies_right_dist=0;junction_seq=agtttcctgtcattgTAcatggtacatacttc;read_names=J00121:27:H3GGKBBXX:5:1212:13291:27549,J00121:27:H3GGKBBXX:5:1209:17736:11302,J00121:27:H3GGKBBXX:5:2207:18020:41335,J00121:27:H3GGKBBXX:5:2212:11201:8137,J00121:27:H3GGKBBXX:5:2201:31517:8101,J00121:27:H3GGKBBXX:5:2214:12824:34864,J00121:27:H3GGKBBXX:5:1128:30371:29993,J00121:27:H3GGKBBXX:5:1207:4503:13763,J00121:27:H3GGKBBXX:5:2124:23064:23065,J00121:27:H3GGKBBXX:5:1215:14722:1859,J00121:27:H3GGKBBXX:5:1215:30249:48280,J00121:27:H3GGKBBXX:5:2115:19857:19091,J00121:27:H3GGKBBXX:5:2108:23602:37466,J00121:27:H3GGKBBXX:5:1209:20425:47155,J00121:27:H3GGKBBXX:5:2208:20811:8400,J00121:27:H3GGKBBXX:5:1104:24880:7574;sequence=TATTGTACAATTTATTGGGGATGGTATCTCTTTGAGATTGTATTGGATAA;start=159963;subtype=IES;support_ref=94;support_variant=16;type=IES;
scaffold51_147_with_IES	MILORD	internal_eliminated_sequence	160306	160351	.	.	.	ID=MILORD.147.160306.160351;Name=MILORD.147.160306.160351;bounded_by_ta=TRUE;common_boundary=Both;end=160351;ies_id=IESPGM.PTET51.1.147.154923;ies_left_dist=0;ies_min_dist=0;ies_right_dist=0;junction_seq=taagacattcattttTAataataataaatatg;read_names=J00121:27:H3GGKBBXX:5:2105:28889:12234,J00121:27:H3GGKBBXX:5:1112:14215:9069,J00121:27:H3GGKBBXX:5:2218:27499:12497,J00121:27:H3GGKBBXX:5:1206:6898:5921,J00121:27:H3GGKBBXX:5:2222:4107:42091,J00121:27:H3GGKBBXX:5:1119:10094:25316,J00121:27:H3GGKBBXX:5:2226:21339:38715,J00121:27:H3GGKBBXX:5:2103:15970:23540;sequence=TATACTTGGATATTTATTTGATTGTTGATCATTTGAATTTCGAGTG;start=160306;subtype=IES;support_ref=129;support_variant=8;type=IES;
scaffold51_147_with_IES	MILORD	internal_eliminated_sequence	160466	160514	.	.	.	ID=MILORD.147.160466.160514;Name=MILORD.147.160466.160514;bounded_by_ta=TRUE;common_boundary=Both;end=160514;ies_id=IESPGM.PTET51.1.147.155037;ies_left_dist=0;ies_min_dist=0;ies_right_dist=0;junction_seq=tcagataaacgagaaTAactctatcaataata;read_names=J00121:27:H3GGKBBXX:5:2106:24799:47700,J00121:27:H3GGKBBXX:5:2225:28178:1191,J00121:27:H3GGKBBXX:5:1209:22090:9104,J00121:27:H3GGKBBXX:5:1215:20709:27707,J00121:27:H3GGKBBXX:5:2223:12033:22977,J00121:27:H3GGKBBXX:5:1220:8734:39559,J00121:27:H3GGKBBXX:5:2119:15189:34354,J00121:27:H3GGKBBXX:5:2228:10561:16629,J00121:27:H3GGKBBXX:5:2102:9080:9596,J00121:27:H3GGKBBXX:5:2102:28067:25791,J00121:27:H3GGKBBXX:5:1106:4391:24999,J00121:27:H3GGKBBXX:5:2216:16508:45185;sequence=TACAGTCAATGAAATATTGTAATTAATAGAAAAATATTGGTAACCACTT;start=160466;subtype=IES;support_ref=68;support_variant=12;type=IES;
scaffold51_147_with_IES	MILORD	internal_eliminated_sequence	162041	162118	.	.	.	ID=MILORD.147.162041.162118;Name=MILORD.147.162041.162118;bounded_by_ta=TRUE;common_boundary=Both;end=162118;ies_id=IESPGM.PTET51.1.147.156563;ies_left_dist=0;ies_min_dist=0;ies_right_dist=0;junction_seq=acctattagtgatgcTAtctgcttcaaaccat;read_names=J00121:27:H3GGKBBXX:5:2212:30320:31347,J00121:27:H3GGKBBXX:5:1106:14570:5007,J00121:27:H3GGKBBXX:5:1225:25307:44886,J00121:27:H3GGKBBXX:5:1215:22374:31611,J00121:27:H3GGKBBXX:5:1123:7679:32912,J00121:27:H3GGKBBXX:5:1217:7557:15469,J00121:27:H3GGKBBXX:5:2218:15737:5833,J00121:27:H3GGKBBXX:5:1224:25986:39312,J00121:27:H3GGKBBXX:5:1204:28006:28604,J00121:27:H3GGKBBXX:5:2109:10247:41686,J00121:27:H3GGKBBXX:5:1107:29528:10176,J00121:27:H3GGKBBXX:5:2103:5923:38556,J00121:27:H3GGKBBXX:5:1201:13890:10932,J00121:27:H3GGKBBXX:5:2223:9577:33457,J00121:27:H3GGKBBXX:5:2207:14275:9315,J00121:27:H3GGKBBXX:5:2226:22709:3037,J00121:27:H3GGKBBXX:5:2114:23774:22643,J00121:27:H3GGKBBXX:5:1223:10328:19953,J00121:27:H3GGKBBXX:5:1207:18883:8822,J00121:27:H3GGKBBXX:5:2227:15321:34969,J00121:27:H3GGKBBXX:5:2205:9262:18036,J00121:27:H3GGKBBXX:5:1123:26037:17948,J00121:27:H3GGKBBXX:5:2116:12053:5358,J00121:27:H3GGKBBXX:5:2121:31132:30327,J00121:27:H3GGKBBXX:5:1118:17939:37150,J00121:27:H3GGKBBXX:5:1201:29102:32719,J00121:27:H3GGKBBXX:5:1223:27773:11284,J00121:27:H3GGKBBXX:5:1104:25763:20181,J00121:27:H3GGKBBXX:5:1109:20841:12181,J00121:27:H3GGKBBXX:5:1225:28178:42020,J00121:27:H3GGKBBXX:5:2227:25875:33000,J00121:27:H3GGKBBXX:5:1217:13514:39822,J00121:27:H3GGKBBXX:5:1221:12043:19091,J00121:27:H3GGKBBXX:5:1223:11099:30679;sequence=TACAGATCTCATTTTAATATTTTGATTTCCCTTTCCATTTTCTTATTTTTCAACTTACTTACTTGACTGCATTGACTG;start=162041;subtype=IES;support_ref=72;support_variant=34;type=IES;
scaffold51_147_with_IES	MILORD	internal_eliminated_sequence	162567	162614	.	.	.	ID=MILORD.147.162567.162614;Name=MILORD.147.162567.162614;bounded_by_ta=TRUE;common_boundary=Both;end=162614;ies_id=IESPGM.PTET51.1.147.157011;ies_left_dist=0;ies_min_dist=0;ies_right_dist=0;junction_seq=tttatagacctagtgTAcaatcccattaaaat;read_names=J00121:27:H3GGKBBXX:5:1222:24038:20498,J00121:27:H3GGKBBXX:5:2103:13738:38451,J00121:27:H3GGKBBXX:5:1118:23886:42987,J00121:27:H3GGKBBXX:5:1219:26118:20164,J00121:27:H3GGKBBXX:5:1113:3894:42249,J00121:27:H3GGKBBXX:5:2215:19461:22731,J00121:27:H3GGKBBXX:5:1201:23561:24806,J00121:27:H3GGKBBXX:5:1224:16752:13746,J00121:27:H3GGKBBXX:5:1207:11535:12409,J00121:27:H3GGKBBXX:5:1120:24424:8893,J00121:27:H3GGKBBXX:5:2214:17594:9684,J00121:27:H3GGKBBXX:5:2217:24982:12919,J00121:27:H3GGKBBXX:5:2121:8572:20498,J00121:27:H3GGKBBXX:5:1211:25418:46135,J00121:27:H3GGKBBXX:5:1210:20060:49194,J00121:27:H3GGKBBXX:5:2210:9283:34952,J00121:27:H3GGKBBXX:5:2223:8521:2193,J00121:27:H3GGKBBXX:5:1110:17908:35374,J00121:27:H3GGKBBXX:5:2106:11637:33932,J00121:27:H3GGKBBXX:5:2227:13169:25052;sequence=TATTGTTGTCTTATCCTTAAATTGATTATAAATTACTTACTCCTCCAA;start=162567;subtype=IES;support_ref=8;support_variant=20;type=IES;
scaffold51_147_with_IES	MILORD	internal_eliminated_sequence	164008	164036	.	.	.	ID=MILORD.147.164008.164036;Name=MILORD.147.164008.164036;bounded_by_ta=TRUE;common_boundary=Both;end=164036;ies_id=IESPGM.PTET51.1.147.158404;ies_left_dist=0;ies_min_dist=0;ies_right_dist=0;junction_seq=tttaagaatgccaacTAccaaatgaatttaca;read_names=J00121:27:H3GGKBBXX:5:1119:8420:2439,J00121:27:H3GGKBBXX:5:2227:22536:40578,J00121:27:H3GGKBBXX:5:2218:11708:24349,J00121:27:H3GGKBBXX:5:2206:15158:40491,J00121:27:H3GGKBBXX:5:1109:23744:17104,J00121:27:H3GGKBBXX:5:2111:13910:40719,J00121:27:H3GGKBBXX:5:1212:24089:19038,J00121:27:H3GGKBBXX:5:2220:19329:23206,J00121:27:H3GGKBBXX:5:1110:24992:33791,J00121:27:H3GGKBBXX:5:1128:25723:35690,J00121:27:H3GGKBBXX:5:1106:22658:18036,J00121:27:H3GGKBBXX:5:2217:18000:22028,J00121:27:H3GGKBBXX:5:1208:4472:10124,J00121:27:H3GGKBBXX:5:1102:4614:33299,J00121:27:H3GGKBBXX:5:2108:31182:29817,J00121:27:H3GGKBBXX:5:1205:14783:4145,J00121:27:H3GGKBBXX:5:2123:14387:5991,J00121:27:H3GGKBBXX:5:2123:30969:17069,J00121:27:H3GGKBBXX:5:1123:13068:38627,J00121:27:H3GGKBBXX:5:1222:23226:43955,J00121:27:H3GGKBBXX:5:2209:22465:35145,J00121:27:H3GGKBBXX:5:1219:10632:43656,J00121:27:H3GGKBBXX:5:2214:15788:22942,J00121:27:H3GGKBBXX:5:1108:24312:6906,J00121:27:H3GGKBBXX:5:1211:22445:25474,J00121:27:H3GGKBBXX:5:2202:15189:18564,J00121:27:H3GGKBBXX:5:2119:26869:7222,J00121:27:H3GGKBBXX:5:1108:17188:25966,J00121:27:H3GGKBBXX:5:2101:24454:13974,J00121:27:H3GGKBBXX:5:1209:6370:45484,J00121:27:H3GGKBBXX:5:2212:28635:7574,J00121:27:H3GGKBBXX:5:2214:14012:44517,J00121:27:H3GGKBBXX:5:1212:26819:41071,J00121:27:H3GGKBBXX:5:1127:15686:46715,J00121:27:H3GGKBBXX:5:1227:13616:24314,J00121:27:H3GGKBBXX:5:1108:23074:4092,J00121:27:H3GGKBBXX:5:2110:17178:14801,J00121:27:H3GGKBBXX:5:1105:21014:29817,J00121:27:H3GGKBBXX:5:2211:29102:17421,J00121:27:H3GGKBBXX:5:2221:2493:14959,J00121:27:H3GGKBBXX:5:1223:25215:30661,J00121:27:H3GGKBBXX:5:2210:25662:22854,J00121:27:H3GGKBBXX:5:2117:10937:7504,J00121:27:H3GGKBBXX:5:1203:15656:2281,J00121:27:H3GGKBBXX:5:1207:21379:45361,J00121:27:H3GGKBBXX:5:2224:28422:8435,J00121:27:H3GGKBBXX:5:2215:13088:19355,J00121:27:H3GGKBBXX:5:2117:7151:2105,J00121:27:H3GGKBBXX:5:2116:11840:34248;sequence=TACAGTAGTAAAGAAGGGGTTGATTATTA;start=164008;subtype=IES;support_ref=48;support_variant=49;type=IES;
scaffold51_147_with_IES	MILORD	internal_eliminated_sequence	164008	164034	.	.	.	ID=MILORD.147.164008.164034;Name=MILORD.147.164008.164034;bounded_by_ta=TRUE;common_boundary=LEFT;end=164034;ies_id=IESPGM.PTET51.1.147.158404;ies_left_dist=0;ies_min_dist=0;ies_right_dist=2;junction_seq=tttaagaatgccaacTAtaccaaatgaattta;read_names=J00121:27:H3GGKBBXX:5:2110:27032:7398,J00121:27:H3GGKBBXX:5:1107:21684:36605;sequence=TACAGTAGTAAAGAAGGGGTTGATTAT;start=164008;subtype=PARTIAL_INTERNAL;support_ref=16;support_variant=2;type=ALTERNATIVE;
scaffold51_147_with_IES	MILORD	internal_eliminated_sequence	164353	164438	.	.	.	ID=MILORD.147.164353.164438;Name=MILORD.147.164353.164438;bounded_by_ta=TRUE;common_boundary=Both;end=164438;ies_id=IESPGM.PTET51.1.147.158720;ies_left_dist=0;ies_min_dist=0;ies_right_dist=0;junction_seq=atataatatatctaaTAtcataaacaaattat;read_names=J00121:27:H3GGKBBXX:5:1224:24769:9561,J00121:27:H3GGKBBXX:5:2115:5944:26846,J00121:27:H3GGKBBXX:5:1107:14681:18599,J00121:27:H3GGKBBXX:5:2219:23338:10809,J00121:27:H3GGKBBXX:5:1218:24870:45537,J00121:27:H3GGKBBXX:5:2210:11870:7890,J00121:27:H3GGKBBXX:5:2204:20517:33668,J00121:27:H3GGKBBXX:5:2128:32004:40350,J00121:27:H3GGKBBXX:5:2221:18974:14080,J00121:27:H3GGKBBXX:5:1112:21054:17614;sequence=TAAGGGCAGTTCACACGTTCTTTTGTTAATCACAAAGAGGAAAAATATTTTAAATTTAAATTTACTAAATGGATCATCGTATACTG;start=164353;subtype=IES;support_ref=66;support_variant=10;type=IES;
scaffold51_147_with_IES	MILORD	internal_eliminated_sequence	164989	165036	.	.	.	ID=MILORD.147.164989.165036;Name=MILORD.147.164989.165036;bounded_by_ta=TRUE;common_boundary=Both;end=165036;ies_id=IESPGM.PTET51.1.147.159270;ies_left_dist=0;ies_min_dist=0;ies_right_dist=0;junction_seq=gtttctattagattgTAttgatttattgatca;read_names=J00121:27:H3GGKBBXX:5:1225:15047:9772,J00121:27:H3GGKBBXX:5:1108:3457:44482,J00121:27:H3GGKBBXX:5:1205:11089:17192,J00121:27:H3GGKBBXX:5:2102:13433:11829,J00121:27:H3GGKBBXX:5:1202:9110:18933,J00121:27:H3GGKBBXX:5:1118:26748:8523,J00121:27:H3GGKBBXX:5:2108:20669:43181,J00121:27:H3GGKBBXX:5:2105:7263:11829,J00121:27:H3GGKBBXX:5:2111:11708:42143,J00121:27:H3GGKBBXX:5:1207:19461:11759,J00121:27:H3GGKBBXX:5:1104:13636:21324,J00121:27:H3GGKBBXX:5:2111:11698:42126,J00121:27:H3GGKBBXX:5:1103:5071:37537,J00121:27:H3GGKBBXX:5:1124:9648:26265,J00121:27:H3GGKBBXX:5:2108:13768:24718,J00121:27:H3GGKBBXX:5:2202:11069:31048,J00121:27:H3GGKBBXX:5:1112:9069:39506,J00121:27:H3GGKBBXX:5:1117:28290:11688,J00121:27:H3GGKBBXX:5:1125:7872:9262,J00121:27:H3GGKBBXX:5:1227:25154:36358,J00121:27:H3GGKBBXX:5:2205:18416:43005;sequence=TACACTGCGATGTACAAATAACAATGAAGCAATTCCTACGTTTGAGTG;start=164989;subtype=IES;support_ref=62;support_variant=21;type=IES;
scaffold51_147_with_IES	MILORD	internal_eliminated_sequence	165228	165257	.	.	.	ID=MILORD.147.165228.165257;Name=MILORD.147.165228.165257;bounded_by_ta=TRUE;common_boundary=Both;end=165257;ies_id=IESPGM.PTET51.1.147.159461;ies_left_dist=0;ies_min_dist=0;ies_right_dist=0;junction_seq=acaaagagttagatcTAccaatccaatcgaaa;read_names=J00121:27:H3GGKBBXX:5:2111:12560:38627,J00121:27:H3GGKBBXX:5:2111:19197:15627,J00121:27:H3GGKBBXX:5:1225:25499:36851,J00121:27:H3GGKBBXX:5:2107:20222:7732,J00121:27:H3GGKBBXX:5:1220:16752:30274,J00121:27:H3GGKBBXX:5:1106:22769:3143,J00121:27:H3GGKBBXX:5:1101:15534:17403,J00121:27:H3GGKBBXX:5:1119:9638:30820,J00121:27:H3GGKBBXX:5:1204:23389:34881,J00121:27:H3GGKBBXX:5:1104:29102:33738,J00121:27:H3GGKBBXX:5:2124:18091:7451,J00121:27:H3GGKBBXX:5:1111:11231:3758,J00121:27:H3GGKBBXX:5:2114:12094:9578,J00121:27:H3GGKBBXX:5:1107:30249:4567,J00121:27:H3GGKBBXX:5:1220:13129:32156,J00121:27:H3GGKBBXX:5:2109:23439:38099,J00121:27:H3GGKBBXX:5:2208:22546:19777,J00121:27:H3GGKBBXX:5:2218:5934:27848,J00121:27:H3GGKBBXX:5:2114:28950:25210,J00121:27:H3GGKBBXX:5:2224:23764:35637,J00121:27:H3GGKBBXX:5:1202:20364:24085,J00121:27:H3GGKBBXX:5:2109:31842:36270,J00121:27:H3GGKBBXX:5:1222:17178:7697;sequence=TACAGTAGATATAGGAGTCTATGTACACTA;start=165228;subtype=IES;support_ref=0;support_variant=23;type=IES;
scaffold51_147_with_IES	MILORD	internal_eliminated_sequence	166316	166342	.	.	.	ID=MILORD.147.166316.166342;Name=MILORD.147.166316.166342;bounded_by_ta=TRUE;common_boundary=Both;end=166342;ies_id=IESPGM.PTET51.1.147.160519;ies_left_dist=0;ies_min_dist=0;ies_right_dist=0;junction_seq=gagcagaatgaaatgTAcaattaaaattaaaa;read_names=J00121:27:H3GGKBBXX:5:2219:6228:26424,J00121:27:H3GGKBBXX:5:1118:10795:9156,J00121:27:H3GGKBBXX:5:2103:13423:9877,J00121:27:H3GGKBBXX:5:2124:20375:44640,J00121:27:H3GGKBBXX:5:1126:21389:27690,J00121:27:H3GGKBBXX:5:2204:18802:42372,J00121:27:H3GGKBBXX:5:2205:13403:16700,J00121:27:H3GGKBBXX:5:1115:24068:20164,J00121:27:H3GGKBBXX:5:2226:28615:35919,J00121:27:H3GGKBBXX:5:2222:27316:46188,J00121:27:H3GGKBBXX:5:1127:23967:22837,J00121:27:H3GGKBBXX:5:2219:6340:26547,J00121:27:H3GGKBBXX:5:1203:4350:8365,J00121:27:H3GGKBBXX:5:2218:11241:30960,J00121:27:H3GGKBBXX:5:1206:14012:33299,J00121:27:H3GGKBBXX:5:1110:15554:34389,J00121:27:H3GGKBBXX:5:1108:21440:1297,J00121:27:H3GGKBBXX:5:1227:3995:44500,J00121:27:H3GGKBBXX:5:1216:24769:44904,J00121:27:H3GGKBBXX:5:2228:17229:26213,J00121:27:H3GGKBBXX:5:1101:13443:46381,J00121:27:H3GGKBBXX:5:1114:3965:32033;sequence=TATACATAATTTGCGTACTTTAAATTA;start=166316;subtype=IES;support_ref=0;support_variant=22;type=IES;
scaffold51_147_with_IES	MILORD	internal_eliminated_sequence	166402	166431	.	.	.	ID=MILORD.147.166402.166431;Name=MILORD.147.166402.166431;bounded_by_ta=TRUE;common_boundary=Both;end=166431;ies_id=IESPGM.PTET51.1.147.160578;ies_left_dist=0;ies_min_dist=0;ies_right_dist=0;junction_seq=cattttccaggaatgTAcatattagctcgaaa;read_names=J00121:27:H3GGKBBXX:5:2125:1712:9526,J00121:27:H3GGKBBXX:5:2220:18923:11460,J00121:27:H3GGKBBXX:5:1125:9638:44886,J00121:27:H3GGKBBXX:5:2217:10612:4479,J00121:27:H3GGKBBXX:5:1224:11444:26916,J00121:27:H3GGKBBXX:5:2208:27458:34090,J00121:27:H3GGKBBXX:5:1220:22333:22960,J00121:27:H3GGKBBXX:5:2210:26727:28920,J00121:27:H3GGKBBXX:5:2225:27986:11161,J00121:27:H3GGKBBXX:5:2212:2189:45660,J00121:27:H3GGKBBXX:5:1106:3417:48280,J00121:27:H3GGKBBXX:5:2217:18274:6888,J00121:27:H3GGKBBXX:5:2214:14560:34178,J00121:27:H3GGKBBXX:5:2212:14306:1314,J00121:27:H3GGKBBXX:5:2227:14478:47577,J00121:27:H3GGKBBXX:5:1118:25043:12427,J00121:27:H3GGKBBXX:5:2201:13930:17368,J00121:27:H3GGKBBXX:5:1124:19522:33985,J00121:27:H3GGKBBXX:5:2120:25063:2967,J00121:27:H3GGKBBXX:5:2223:29132:48561,J00121:27:H3GGKBBXX:5:1102:18325:26213,J00121:27:H3GGKBBXX:5:2214:16569:49054,J00121:27:H3GGKBBXX:5:2227:26098:20691,J00121:27:H3GGKBBXX:5:2104:19938:29079,J00121:27:H3GGKBBXX:5:1207:17158:20533,J00121:27:H3GGKBBXX:5:2210:26768:28815,J00121:27:H3GGKBBXX:5:2201:5335:41088;sequence=TATGATTGAATGCATCACTCATATCTATTA;start=166402;subtype=IES;support_ref=2;support_variant=27;type=IES;
scaffold51_147_with_IES	MILORD	internal_eliminated_sequence	167735	167782	.	.	.	ID=MILORD.147.167735.167782;Name=MILORD.147.167735.167782;bounded_by_ta=TRUE;common_boundary=Both;end=167782;ies_id=IESPGM.PTET51.1.147.161881;ies_left_dist=0;ies_min_dist=0;ies_right_dist=0;junction_seq=gtggttgtgtaatcaTAacaactctaatcgag;read_names=J00121:27:H3GGKBBXX:5:2209:13991:2809,J00121:27:H3GGKBBXX:5:1213:15483:10704,J00121:27:H3GGKBBXX:5:2216:28483:42759,J00121:27:H3GGKBBXX:5:2214:18314:25808,J00121:27:H3GGKBBXX:5:2104:3650:39611,J00121:27:H3GGKBBXX:5:2115:19979:22256,J00121:27:H3GGKBBXX:5:2221:16681:8875,J00121:27:H3GGKBBXX:5:1122:13707:5130,J00121:27:H3GGKBBXX:5:1122:21917:6484,J00121:27:H3GGKBBXX:5:1124:18994:14361,J00121:27:H3GGKBBXX:5:2106:5203:36218,J00121:27:H3GGKBBXX:5:2109:7994:22274,J00121:27:H3GGKBBXX:5:2201:27204:27883,J00121:27:H3GGKBBXX:5:2216:4076:11020,J00121:27:H3GGKBBXX:5:1107:7395:16840,J00121:27:H3GGKBBXX:5:1209:14610:16788,J00121:27:H3GGKBBXX:5:2108:28767:32736,J00121:27:H3GGKBBXX:5:1224:21755:4760,J00121:27:H3GGKBBXX:5:2228:3427:15838,J00121:27:H3GGKBBXX:5:2221:23683:2545,J00121:27:H3GGKBBXX:5:2213:6258:38679,J00121:27:H3GGKBBXX:5:1212:25317:37062,J00121:27:H3GGKBBXX:5:1102:8856:33053,J00121:27:H3GGKBBXX:5:1103:23297:41968,J00121:27:H3GGKBBXX:5:2214:12611:31787,J00121:27:H3GGKBBXX:5:2209:7009:4708,J00121:27:H3GGKBBXX:5:2201:4746:37220,J00121:27:H3GGKBBXX:5:2215:19573:21061,J00121:27:H3GGKBBXX:5:2215:8308:1648,J00121:27:H3GGKBBXX:5:2218:7233:29712;sequence=TACAGTCAAAGTCGATTATACATTATAGTGGAATTGCGATCTCGTCTG;start=167735;subtype=IES;support_ref=28;support_variant=30;type=IES;
scaffold51_147_with_IES	MILORD	internal_eliminated_sequence	170825	170890	.	.	.	ID=MILORD.147.170825.170890;Name=MILORD.147.170825.170890;bounded_by_ta=TRUE;common_boundary=Both;end=170890;ies_id=IESPGM.PTET51.1.147.164923;ies_left_dist=0;ies_min_dist=0;ies_right_dist=0;junction_seq=tcttgtagataatggTAggattactctagggg;read_names=J00121:27:H3GGKBBXX:5:1221:15818:45818,J00121:27:H3GGKBBXX:5:2102:14306:43867,J00121:27:H3GGKBBXX:5:2209:18284:47454,J00121:27:H3GGKBBXX:5:2222:10145:4303,J00121:27:H3GGKBBXX:5:2106:14489:24771,J00121:27:H3GGKBBXX:5:1227:14448:7468,J00121:27:H3GGKBBXX:5:1128:17188:12497,J00121:27:H3GGKBBXX:5:1120:21399:25738,J00121:27:H3GGKBBXX:5:1119:12449:15645,J00121:27:H3GGKBBXX:5:2116:24637:6378,J00121:27:H3GGKBBXX:5:1119:15108:5024,J00121:27:H3GGKBBXX:5:2101:27641:25193,J00121:27:H3GGKBBXX:5:1121:4696:31787,J00121:27:H3GGKBBXX:5:2111:9039:7697,J00121:27:H3GGKBBXX:5:1221:13798:47383,J00121:27:H3GGKBBXX:5:1116:4452:26090,J00121:27:H3GGKBBXX:5:1225:16244:24718,J00121:27:H3GGKBBXX:5:1122:26027:38152,J00121:27:H3GGKBBXX:5:1119:10937:4901,J00121:27:H3GGKBBXX:5:2209:3589:8453,J00121:27:H3GGKBBXX:5:2107:26179:22907,J00121:27:H3GGKBBXX:5:1120:21369:25685,J00121:27:H3GGKBBXX:5:2118:14681:48245,J00121:27:H3GGKBBXX:5:2216:14042:16682,J00121:27:H3GGKBBXX:5:2213:15442:35040,J00121:27:H3GGKBBXX:5:2228:23013:26529,J00121:27:H3GGKBBXX:5:1128:14032:37238,J00121:27:H3GGKBBXX:5:2109:29680:35585,J00121:27:H3GGKBBXX:5:1214:25367:40737,J00121:27:H3GGKBBXX:5:2109:29731:35532,J00121:27:H3GGKBBXX:5:2205:27032:45484,J00121:27:H3GGKBBXX:5:2110:10216:32279,J00121:27:H3GGKBBXX:5:1220:20364:19232,J00121:27:H3GGKBBXX:5:1120:16741:12216,J00121:27:H3GGKBBXX:5:1118:29731:4971,J00121:27:H3GGKBBXX:5:2214:7943:9209,J00121:27:H3GGKBBXX:5:1121:19887:2721,J00121:27:H3GGKBBXX:5:2128:27316:4936,J00121:27:H3GGKBBXX:5:1125:14773:5816,J00121:27:H3GGKBBXX:5:2121:23855:5376,J00121:27:H3GGKBBXX:5:1111:6137:3688,J00121:27:H3GGKBBXX:5:2110:29518:8541,J00121:27:H3GGKBBXX:5:1225:21633:38838,J00121:27:H3GGKBBXX:5:2202:18010:30485;sequence=TACAGTATTTGACATTATAAATATATATATATTCAAGTATTTTGATTATTCAATTAGATTTAACTG;start=170825;subtype=IES;support_ref=22;support_variant=44;type=IES;
scaffold51_147_with_IES	MILORD	internal_eliminated_sequence	173256	173284	.	.	.	ID=MILORD.147.173256.173284;Name=MILORD.147.173256.173284;bounded_by_ta=TRUE;common_boundary=Both;end=173284;ies_id=IESPGM.PTET51.1.147.167288;ies_left_dist=0;ies_min_dist=0;ies_right_dist=0;junction_seq=tttaagaagtctgagTAcaagtcattgattac;read_names=J00121:27:H3GGKBBXX:5:2108:29569:48122,J00121:27:H3GGKBBXX:5:1114:26159:6941,J00121:27:H3GGKBBXX:5:2122:13646:6009,J00121:27:H3GGKBBXX:5:2116:23216:24384,J00121:27:H3GGKBBXX:5:1210:11637:16594,J00121:27:H3GGKBBXX:5:1224:14702:8400,J00121:27:H3GGKBBXX:5:1228:18101:22309,J00121:27:H3GGKBBXX:5:1120:18578:24964,J00121:27:H3GGKBBXX:5:1216:3630:47911,J00121:27:H3GGKBBXX:5:1217:23774:30239,J00121:27:H3GGKBBXX:5:1210:25317:43462,J00121:27:H3GGKBBXX:5:2220:29934:14396,J00121:27:H3GGKBBXX:5:1228:25195:26863,J00121:27:H3GGKBBXX:5:2224:25307:7152,J00121:27:H3GGKBBXX:5:2205:4350:31365,J00121:27:H3GGKBBXX:5:2223:18193:38855,J00121:27:H3GGKBBXX:5:2212:28300:27496,J00121:27:H3GGKBBXX:5:1223:8663:25544,J00121:27:H3GGKBBXX:5:2106:19035:34793,J00121:27:H3GGKBBXX:5:2212:31121:9702,J00121:27:H3GGKBBXX:5:1126:16498:27373,J00121:27:H3GGKBBXX:5:2210:31193:16084,J00121:27:H3GGKBBXX:5:2227:22668:11829,J00121:27:H3GGKBBXX:5:2120:23074:18230,J00121:27:H3GGKBBXX:5:2202:13758:33141,J00121:27:H3GGKBBXX:5:2227:25591:31242,J00121:27:H3GGKBBXX:5:2223:16001:45080,J00121:27:H3GGKBBXX:5:2220:18446:33316,J00121:27:H3GGKBBXX:5:2220:18538:33334,J00121:27:H3GGKBBXX:5:1114:20446:2422,J00121:27:H3GGKBBXX:5:2219:4340:23716,J00121:27:H3GGKBBXX:5:1103:5315:11442,J00121:27:H3GGKBBXX:5:2106:24444:16981,J00121:27:H3GGKBBXX:5:1226:3650:30644,J00121:27:H3GGKBBXX:5:2212:19136:47700,J00121:27:H3GGKBBXX:5:2104:3681:9209,J00121:27:H3GGKBBXX:5:2103:15442:17139,J00121:27:H3GGKBBXX:5:1109:24870:9983,J00121:27:H3GGKBBXX:5:1111:12094:48438,J00121:27:H3GGKBBXX:5:2119:16711:27039,J00121:27:H3GGKBBXX:5:2206:9597:5358,J00121:27:H3GGKBBXX:5:1128:8978:5587,J00121:27:H3GGKBBXX:5:2209:18913:41405,J00121:27:H3GGKBBXX:5:1117:17756:11337,J00121:27:H3GGKBBXX:5:1103:8369:45889,J00121:27:H3GGKBBXX:5:2228:10896:18335,J00121:27:H3GGKBBXX:5:1206:27925:29061,J00121:27:H3GGKBBXX:5:1209:14296:23452;sequence=TAGAGTTGAGAAATTAAACAATAATATCA;start=173256;subtype=IES;support_ref=0;support_variant=48;type=IES;
scaffold51_147_with_IES	MILORD	internal_eliminated_sequence	174319	174363	.	.	.	ID=MILORD.147.174319.174363;Name=MILORD.147.174319.174363;bounded_by_ta=TRUE;common_boundary=Both;end=174363;ies_id=IESPGM.PTET51.1.147.168322;ies_left_dist=0;ies_min_dist=0;ies_right_dist=0;junction_seq=ttattagattgcagaTAtagtgtatccaaata;read_names=J00121:27:H3GGKBBXX:5:2226:20263:3371,J00121:27:H3GGKBBXX:5:1220:27204:39207,J00121:27:H3GGKBBXX:5:2105:3082:15100,J00121:27:H3GGKBBXX:5:1218:10754:4796,J00121:27:H3GGKBBXX:5:1205:11312:26371,J00121:27:H3GGKBBXX:5:1211:26433:17368,J00121:27:H3GGKBBXX:5:1205:30502:37079,J00121:27:H3GGKBBXX:5:2111:6289:30292,J00121:27:H3GGKBBXX:5:1223:26880:45643,J00121:27:H3GGKBBXX:5:1209:20415:33879,J00121:27:H3GGKBBXX:5:1215:3183:25228,J00121:27:H3GGKBBXX:5:2104:28645:37906,J00121:27:H3GGKBBXX:5:1120:18101:17245,J00121:27:H3GGKBBXX:5:1117:6086:17456,J00121:27:H3GGKBBXX:5:1221:22617:29993,J00121:27:H3GGKBBXX:5:1226:18781:45361,J00121:27:H3GGKBBXX:5:1116:4746:34582,J00121:27:H3GGKBBXX:5:2112:2311:48157,J00121:27:H3GGKBBXX:5:1222:24312:4233,J00121:27:H3GGKBBXX:5:2215:17381:30943,J00121:27:H3GGKBBXX:5:2115:6502:8576,J00121:27:H3GGKBBXX:5:2202:25195:23311,J00121:27:H3GGKBBXX:5:1122:5984:11337,J00121:27:H3GGKBBXX:5:2104:18182:32508,J00121:27:H3GGKBBXX:5:2219:4391:12058,J00121:27:H3GGKBBXX:5:1107:2483:33545,J00121:27:H3GGKBBXX:5:2205:18020:33352,J00121:27:H3GGKBBXX:5:2113:8176:10704,J00121:27:H3GGKBBXX:5:2123:14702:23698,J00121:27:H3GGKBBXX:5:2107:9841:11970,J00121:27:H3GGKBBXX:5:1125:29031:28797,J00121:27:H3GGKBBXX:5:1121:15412:13640,J00121:27:H3GGKBBXX:5:2111:12083:43533,J00121:27:H3GGKBBXX:5:2102:21166:15522,J00121:27:H3GGKBBXX:5:1228:12936:4215,J00121:27:H3GGKBBXX:5:2123:28625:2492,J00121:27:H3GGKBBXX:5:1121:3336:28727,J00121:27:H3GGKBBXX:5:1103:10277:12198,J00121:27:H3GGKBBXX:5:1225:13514:4901,J00121:27:H3GGKBBXX:5:2110:15432:34600,J00121:27:H3GGKBBXX:5:1103:13250:36411,J00121:27:H3GGKBBXX:5:2109:3884:21166,J00121:27:H3GGKBBXX:5:1221:9993:16559,J00121:27:H3GGKBBXX:5:1126:21501:24190,J00121:27:H3GGKBBXX:5:2126:25966:7838,J00121:27:H3GGKBBXX:5:1120:28006:24032,J00121:27:H3GGKBBXX:5:2218:14326:8664,J00121:27:H3GGKBBXX:5:2224:3975:20445,J00121:27:H3GGKBBXX:5:2110:26910:39963;sequence=TACACTTAATGATTAATCTCAACCCAAAAACTAATGGTTTGACTG;start=174319;subtype=IES;support_ref=0;support_variant=49;type=IES;
scaffold51_147_with_IES	MILORD	internal_eliminated_sequence	177389	177414	.	.	.	ID=MILORD.147.177389.177414;Name=MILORD.147.177389.177414;bounded_by_ta=TRUE;common_boundary=Both;end=177414;ies_id=IESPGM.PTET51.1.147.171347;ies_left_dist=0;ies_min_dist=0;ies_right_dist=0;junction_seq=cgtaaaaattaatagTAactgtaaccttaaaa;read_names=J00121:27:H3GGKBBXX:5:2207:6360:44869,J00121:27:H3GGKBBXX:5:2214:28503:36605,J00121:27:H3GGKBBXX:5:1221:5578:10352,J00121:27:H3GGKBBXX:5:1125:9404:26336,J00121:27:H3GGKBBXX:5:1215:25672:36165,J00121:27:H3GGKBBXX:5:1203:3437:15961,J00121:27:H3GGKBBXX:5:2226:25307:36868,J00121:27:H3GGKBBXX:5:1210:8237:20867,J00121:27:H3GGKBBXX:5:2214:21937:28534,J00121:27:H3GGKBBXX:5:2207:31050:34969,J00121:27:H3GGKBBXX:5:1118:4300:22133,J00121:27:H3GGKBBXX:5:1224:9831:14977,J00121:27:H3GGKBBXX:5:1215:3041:24947,J00121:27:H3GGKBBXX:5:1223:22790:21571,J00121:27:H3GGKBBXX:5:2221:16823:22661,J00121:27:H3GGKBBXX:5:1101:8318:48368,J00121:27:H3GGKBBXX:5:1217:15118:40983,J00121:27:H3GGKBBXX:5:1110:18802:44728,J00121:27:H3GGKBBXX:5:1205:21075:48456,J00121:27:H3GGKBBXX:5:1112:29214:24999,J00121:27:H3GGKBBXX:5:2215:23541:40737,J00121:27:H3GGKBBXX:5:2113:25966:8998,J00121:27:H3GGKBBXX:5:2113:20040:25316,J00121:27:H3GGKBBXX:5:2108:26545:37783,J00121:27:H3GGKBBXX:5:2228:15311:17614,J00121:27:H3GGKBBXX:5:2205:21958:39928,J00121:27:H3GGKBBXX:5:1220:23764:21535,J00121:27:H3GGKBBXX:5:1105:28087:40666,J00121:27:H3GGKBBXX:5:1103:10967:2844,J00121:27:H3GGKBBXX:5:2113:30350:8963,J00121:27:H3GGKBBXX:5:2212:30990:32965,J00121:27:H3GGKBBXX:5:2205:31375:18405,J00121:27:H3GGKBBXX:5:2108:26484:37009,J00121:27:H3GGKBBXX:5:1127:17827:29325,J00121:27:H3GGKBBXX:5:1201:16610:2246,J00121:27:H3GGKBBXX:5:1223:23591:3371,J00121:27:H3GGKBBXX:5:2201:29620:18986;sequence=TATAAATAGATAATACAATTTGAGTA;start=177389;subtype=IES;support_ref=0;support_variant=37;type=IES;
scaffold51_147_with_IES	MILORD	internal_eliminated_sequence	177561	177586	.	.	.	ID=MILORD.147.177561.177586;Name=MILORD.147.177561.177586;bounded_by_ta=TRUE;common_boundary=Both;end=177586;ies_id=IESPGM.PTET51.1.147.171493;ies_left_dist=0;ies_min_dist=0;ies_right_dist=0;junction_seq=aaaacatcatcatatTAgtattagtcgcaaca;read_names=J00121:27:H3GGKBBXX:5:1116:8460:14678,J00121:27:H3GGKBBXX:5:2119:28574:22063,J00121:27:H3GGKBBXX:5:2214:21115:19021,J00121:27:H3GGKBBXX:5:1216:31061:12339,J00121:27:H3GGKBBXX:5:2222:3194:10264,J00121:27:H3GGKBBXX:5:1202:15625:18265,J00121:27:H3GGKBBXX:5:1225:13200:4497,J00121:27:H3GGKBBXX:5:1116:14113:42337,J00121:27:H3GGKBBXX:5:2220:9384:44095,J00121:27:H3GGKBBXX:5:1204:5518:31945,J00121:27:H3GGKBBXX:5:2107:19532:49054,J00121:27:H3GGKBBXX:5:2223:15229:44728,J00121:27:H3GGKBBXX:5:2218:10003:27303,J00121:27:H3GGKBBXX:5:1203:9475:25017,J00121:27:H3GGKBBXX:5:1128:5609:28868,J00121:27:H3GGKBBXX:5:2115:22810:41862,J00121:27:H3GGKBBXX:5:1225:29914:46012,J00121:27:H3GGKBBXX:5:2225:6218:30239,J00121:27:H3GGKBBXX:5:1114:14336:14871,J00121:27:H3GGKBBXX:5:1105:28473:25087,J00121:27:H3GGKBBXX:5:2115:13443:30591,J00121:27:H3GGKBBXX:5:1104:25763:6958,J00121:27:H3GGKBBXX:5:1217:7162:21571,J00121:27:H3GGKBBXX:5:2119:27793:28411,J00121:27:H3GGKBBXX:5:2113:8024:36991,J00121:27:H3GGKBBXX:5:2103:13311:6519,J00121:27:H3GGKBBXX:5:1114:25591:33703,J00121:27:H3GGKBBXX:5:2222:21785:4813,J00121:27:H3GGKBBXX:5:2201:8166:24190;sequence=TATAGAAACATCTTGGTTTATGCCTA;start=177561;subtype=IES;support_ref=0;support_variant=29;type=IES;
scaffold51_147_with_IES	MILORD	internal_eliminated_sequence	179146	179212	.	.	.	ID=MILORD.147.179146.179212;Name=MILORD.147.179146.179212;bounded_by_ta=TRUE;common_boundary=Both;end=179212;ies_id=IESPGM.PTET51.1.147.173052;ies_left_dist=0;ies_min_dist=0;ies_right_dist=0;junction_seq=atccaactttctagtTAacatgggttatggtt;read_names=J00121:27:H3GGKBBXX:5:2210:7060:42214,J00121:27:H3GGKBBXX:5:1210:2382:32068,J00121:27:H3GGKBBXX:5:1213:23977:21061,J00121:27:H3GGKBBXX:5:2101:17178:33545,J00121:27:H3GGKBBXX:5:2112:22029:44201,J00121:27:H3GGKBBXX:5:2205:14428:46750,J00121:27:H3GGKBBXX:5:2206:8552:46240,J00121:27:H3GGKBBXX:5:2223:4097:32191,J00121:27:H3GGKBBXX:5:2219:7831:38381,J00121:27:H3GGKBBXX:5:2112:20730:41704,J00121:27:H3GGKBBXX:5:1126:14072:24437,J00121:27:H3GGKBBXX:5:1224:16336:9086,J00121:27:H3GGKBBXX:5:2112:20050:42073,J00121:27:H3GGKBBXX:5:2109:19390:27989,J00121:27:H3GGKBBXX:5:2113:24982:44781,J00121:27:H3GGKBBXX:5:2109:25804:34846,J00121:27:H3GGKBBXX:5:1201:18091:26371,J00121:27:H3GGKBBXX:5:2103:20963:30046,J00121:27:H3GGKBBXX:5:2214:25205:9578,J00121:27:H3GGKBBXX:5:1222:14854:18898;sequence=TACAGATATTGAGATTTAAAACGGTTATTAATATAAGGAAAATAAATTCATAATAATTTAATGAGTG;start=179146;subtype=IES;support_ref=84;support_variant=20;type=IES;
scaffold51_147_with_IES	MILORD	internal_eliminated_sequence	180402	180497	.	.	.	ID=MILORD.147.180402.180497;Name=MILORD.147.180402.180497;bounded_by_ta=TRUE;common_boundary=Both;end=180497;ies_id=IESPGM.PTET51.1.147.174241;ies_left_dist=0;ies_min_dist=0;ies_right_dist=0;junction_seq=atcaagaacctgtgtTAaatattatcaggtac;read_names=J00121:27:H3GGKBBXX:5:2109:31994:33791,J00121:27:H3GGKBBXX:5:2118:23987:32894,J00121:27:H3GGKBBXX:5:1202:23865:25826,J00121:27:H3GGKBBXX:5:1127:24018:20744,J00121:27:H3GGKBBXX:5:2219:31213:33070,J00121:27:H3GGKBBXX:5:2102:8126:43005,J00121:27:H3GGKBBXX:5:1104:24271:29061,J00121:27:H3GGKBBXX:5:1202:23216:15240,J00121:27:H3GGKBBXX:5:2225:15463:7609,J00121:27:H3GGKBBXX:5:1211:27630:22291,J00121:27:H3GGKBBXX:5:1220:3427:24841,J00121:27:H3GGKBBXX:5:2222:13778:17350,J00121:27:H3GGKBBXX:5:1113:11292:7275,J00121:27:H3GGKBBXX:5:2116:9140:29747,J00121:27:H3GGKBBXX:5:2223:12205:20076,J00121:27:H3GGKBBXX:5:2101:26748:39400,J00121:27:H3GGKBBXX:5:2211:23480:39084,J00121:27:H3GGKBBXX:5:1125:7699:27039,J00121:27:H3GGKBBXX:5:2106:18964:40192,J00121:27:H3GGKBBXX:5:2116:8775:45361,J00121:27:H3GGKBBXX:5:1216:25601:8506,J00121:27:H3GGKBBXX:5:1224:25702:27707,J00121:27:H3GGKBBXX:5:2201:21369:24841,J00121:27:H3GGKBBXX:5:2202:5984:23399,J00121:27:H3GGKBBXX:5:2109:10734:1384,J00121:27:H3GGKBBXX:5:1212:25236:8506,J00121:27:H3GGKBBXX:5:2207:21044:8664,J00121:27:H3GGKBBXX:5:1118:10906:21166,J00121:27:H3GGKBBXX:5:1227:10947:36710,J00121:27:H3GGKBBXX:5:1109:13819:4690,J00121:27:H3GGKBBXX:5:1101:14499:16207,J00121:27:H3GGKBBXX:5:2213:2869:24823,J00121:27:H3GGKBBXX:5:1107:24941:11899,J00121:27:H3GGKBBXX:5:1220:6096:31505,J00121:27:H3GGKBBXX:5:2221:13697:43023,J00121:27:H3GGKBBXX:5:1101:14702:22010,J00121:27:H3GGKBBXX:5:2122:25479:35620;sequence=TATTGTTGCAACAAGTAAACAAATAATTAACTGAGTAATAATTCAAATCTTTTTCAGAAGTAATATAAATTAATGAGATATGATTAGAATTGACAA;start=180402;subtype=IES;support_ref=72;support_variant=37;type=IES;
scaffold51_147_with_IES	MILORD	internal_eliminated_sequence	180632	180660	.	.	.	ID=MILORD.147.180632.180660;Name=MILORD.147.180632.180660;bounded_by_ta=TRUE;common_boundary=Both;end=180660;ies_id=IESPGM.PTET51.1.147.174375;ies_left_dist=0;ies_min_dist=0;ies_right_dist=0;junction_seq=aattccatctgacaaTAactaaattaaaaatt;read_names=J00121:27:H3GGKBBXX:5:2204:11941:4040,J00121:27:H3GGKBBXX:5:2204:31040:27426,J00121:27:H3GGKBBXX:5:1117:20415:31664,J00121:27:H3GGKBBXX:5:1105:7030:20498,J00121:27:H3GGKBBXX:5:1112:28138:19267,J00121:27:H3GGKBBXX:5:2104:12865:28674,J00121:27:H3GGKBBXX:5:2211:18578:1789,J00121:27:H3GGKBBXX:5:1216:11606:31206,J00121:27:H3GGKBBXX:5:1204:27935:32560;sequence=TATAGTGTGTGTATGTGTTTGGATGACTA;start=180632;subtype=IES;support_ref=58;support_variant=9;type=IES;
scaffold51_147_with_IES	MILORD	internal_eliminated_sequence	182127	182184	.	.	.	ID=MILORD.147.182127.182184;Name=MILORD.147.182127.182184;bounded_by_ta=TRUE;common_boundary=None;end=182184;ies_id=IESPGM.PTET51.1.147.177003;ies_left_dist=1162;ies_min_dist=1153;ies_right_dist=1153;junction_seq=tataaatttgttattTActaatgtatcaatga;read_names=J00121:27:H3GGKBBXX:5:1108:22181:30855;sequence=TATTATCATTATTTATATAAATTTAATTTTATATTATTAATTCATAATATATGGACAT;start=182127;subtype=MAC;support_ref=50;support_variant=1;type=CRYPTIC;
scaffold51_147_with_IES	MILORD	internal_eliminated_sequence	183289	183337	.	.	.	ID=MILORD.147.183289.183337;Name=MILORD.147.183289.183337;bounded_by_ta=TRUE;common_boundary=Both;end=183337;ies_id=IESPGM.PTET51.1.147.177003;ies_left_dist=0;ies_min_dist=0;ies_right_dist=0;junction_seq=aatgggtgttggtgaTAatgaaaactctaagc;read_names=J00121:27:H3GGKBBXX:5:1209:29538:37695,J00121:27:H3GGKBBXX:5:2223:26250:11038,J00121:27:H3GGKBBXX:5:2107:28970:18142,J00121:27:H3GGKBBXX:5:2212:22384:29694,J00121:27:H3GGKBBXX:5:2113:5578:34231,J00121:27:H3GGKBBXX:5:2106:19969:44394,J00121:27:H3GGKBBXX:5:2125:24769:28200,J00121:27:H3GGKBBXX:5:2217:9404:43849,J00121:27:H3GGKBBXX:5:2113:23906:12321,J00121:27:H3GGKBBXX:5:2114:30086:26898,J00121:27:H3GGKBBXX:5:2104:5507:11671,J00121:27:H3GGKBBXX:5:2111:6664:11812,J00121:27:H3GGKBBXX:5:2110:12499:1771,J00121:27:H3GGKBBXX:5:2212:2696:28147,J00121:27:H3GGKBBXX:5:2111:6644:11812,J00121:27:H3GGKBBXX:5:2122:25926:44025,J00121:27:H3GGKBBXX:5:2111:16701:18616,J00121:27:H3GGKBBXX:5:1214:21968:43251;sequence=TACAATCGAAATGGATTTATATGTAATGGAATCGAGGTTAGATAGAGTG;start=183289;subtype=IES;support_ref=72;support_variant=18;type=IES;
scaffold51_147_with_IES	MILORD	internal_eliminated_sequence	183597	183625	.	.	.	ID=MILORD.147.183597.183625;Name=MILORD.147.183597.183625;bounded_by_ta=TRUE;common_boundary=None;end=183625;ies_id=IESPGM.PTET51.1.147.177003;ies_left_dist=-308;ies_min_dist=288;ies_right_dist=-288;junction_seq=ataagataaagcgatTActttcatttaatgaa;read_names=J00121:27:H3GGKBBXX:5:2224:19542:44394;sequence=TAAAATAGGAAGAAAGATTAAACTAAAGA;start=183597;subtype=MAC;support_ref=91;support_variant=1;type=CRYPTIC;
scaffold51_147_with_IES	MILORD	internal_eliminated_sequence	184463	184490	.	.	.	ID=MILORD.147.184463.184490;Name=MILORD.147.184463.184490;bounded_by_ta=TRUE;common_boundary=Both;end=184490;ies_id=IESPGM.PTET51.1.147.178128;ies_left_dist=0;ies_min_dist=0;ies_right_dist=0;junction_seq=aaacattttgtatgaTActttataacaaataa;read_names=J00121:27:H3GGKBBXX:5:1219:12499:7785,J00121:27:H3GGKBBXX:5:2213:11028:3371,J00121:27:H3GGKBBXX:5:2226:17594:15416,J00121:27:H3GGKBBXX:5:2218:26118:33246,J00121:27:H3GGKBBXX:5:1201:14012:28797,J00121:27:H3GGKBBXX:5:1112:15442:4444,J00121:27:H3GGKBBXX:5:2101:10439:46592,J00121:27:H3GGKBBXX:5:2219:3884:45607,J00121:27:H3GGKBBXX:5:2213:3041:41827,J00121:27:H3GGKBBXX:5:2120:3955:3319,J00121:27:H3GGKBBXX:5:1224:6370:48931,J00121:27:H3GGKBBXX:5:2212:10967:34002,J00121:27:H3GGKBBXX:5:1217:8643:48016,J00121:27:H3GGKBBXX:5:2113:10003:8207,J00121:27:H3GGKBBXX:5:1217:13646:32560,J00121:27:H3GGKBBXX:5:1122:22120:17948,J00121:27:H3GGKBBXX:5:1202:5030:48438,J00121:27:H3GGKBBXX:5:1111:11403:28745,J00121:27:H3GGKBBXX:5:1218:8207:27918,J00121:27:H3GGKBBXX:5:2222:14001:39928,J00121:27:H3GGKBBXX:5:1124:19167:8611,J00121:27:H3GGKBBXX:5:1205:24241:43181,J00121:27:H3GGKBBXX:5:2103:26474:27109,J00121:27:H3GGKBBXX:5:1103:10845:17087,J00121:27:H3GGKBBXX:5:2221:22110:46979,J00121:27:H3GGKBBXX:5:2104:20435:8383,J00121:27:H3GGKBBXX:5:2206:27732:43744,J00121:27:H3GGKBBXX:5:2222:15189:31716,J00121:27:H3GGKBBXX:5:1214:7507:5780,J00121:27:H3GGKBBXX:5:2222:6979:15487,J00121:27:H3GGKBBXX:5:2103:10297:36780,J00121:27:H3GGKBBXX:5:1115:7060:17913,J00121:27:H3GGKBBXX:5:1228:29569:2721,J00121:27:H3GGKBBXX:5:1217:16346:3477,J00121:27:H3GGKBBXX:5:1124:12043:47682,J00121:27:H3GGKBBXX:5:1217:6268:43796,J00121:27:H3GGKBBXX:5:1219:11525:39084,J00121:27:H3GGKBBXX:5:1212:13464:11003,J00121:27:H3GGKBBXX:5:2220:22901:45748,J00121:27:H3GGKBBXX:5:1112:21186:27303,J00121:27:H3GGKBBXX:5:2203:6329:5288,J00121:27:H3GGKBBXX:5:1123:12763:43972,J00121:27:H3GGKBBXX:5:1104:30716:37027,J00121:27:H3GGKBBXX:5:1128:8633:2879,J00121:27:H3GGKBBXX:5:2205:3336:12796,J00121:27:H3GGKBBXX:5:2226:11901:8119,J00121:27:H3GGKBBXX:5:1205:17137:36956,J00121:27:H3GGKBBXX:5:1212:22171:42337,J00121:27:H3GGKBBXX:5:2209:27113:13201,J00121:27:H3GGKBBXX:5:1108:3194:22608,J00121:27:H3GGKBBXX:5:2208:18325:39928,J00121:27:H3GGKBBXX:5:1116:7862:1156,J00121:27:H3GGKBBXX:5:2219:2706:30380,J00121:27:H3GGKBBXX:5:2208:18396:39875,J00121:27:H3GGKBBXX:5:2222:3671:45801,J00121:27:H3GGKBBXX:5:2201:16823:4760,J00121:27:H3GGKBBXX:5:2212:11414:32947,J00121:27:H3GGKBBXX:5:1224:25631:31945,J00121:27:H3GGKBBXX:5:1106:7872:21043,J00121:27:H3GGKBBXX:5:1225:20446:38539,J00121:27:H3GGKBBXX:5:2224:19542:13236,J00121:27:H3GGKBBXX:5:1103:17949:35620,J00121:27:H3GGKBBXX:5:2211:26677:49124,J00121:27:H3GGKBBXX:5:1123:27549:7134,J00121:27:H3GGKBBXX:5:2122:26189:17016,J00121:27:H3GGKBBXX:5:2124:28077:34600,J00121:27:H3GGKBBXX:5:1126:8389:31365,J00121:27:H3GGKBBXX:5:1224:14133:7416,J00121:27:H3GGKBBXX:5:2207:30888:26283,J00121:27:H3GGKBBXX:5:2208:13261:14906,J00121:27:H3GGKBBXX:5:2109:14631:1279,J00121:27:H3GGKBBXX:5:1113:14215:11882,J00121:27:H3GGKBBXX:5:2226:3894:9965;sequence=TATAATTAAATTATAGTTGTTTCTTCCA;start=184463;subtype=IES;support_ref=3;support_variant=73;type=IES;
scaffold51_147_with_IES	MILORD	internal_eliminated_sequence	185663	185689	.	.	.	ID=MILORD.147.185663.185689;Name=MILORD.147.185663.185689;bounded_by_ta=TRUE;common_boundary=Both;end=185689;ies_id=IESPGM.PTET51.1.147.179300;ies_left_dist=0;ies_min_dist=0;ies_right_dist=0;junction_seq=taaattcattaggatTActtgggattcttgat;read_names=J00121:27:H3GGKBBXX:5:1116:13129:40455,J00121:27:H3GGKBBXX:5:2214:16102:33229,J00121:27:H3GGKBBXX:5:1110:4137:18827,J00121:27:H3GGKBBXX:5:1128:11667:44922,J00121:27:H3GGKBBXX:5:1218:11160:27197,J00121:27:H3GGKBBXX:5:1222:12408:16629,J00121:27:H3GGKBBXX:5:2212:23947:11126,J00121:27:H3GGKBBXX:5:1227:15635:8998,J00121:27:H3GGKBBXX:5:1103:18791:19179,J00121:27:H3GGKBBXX:5:1103:6340:44447,J00121:27:H3GGKBBXX:5:1126:4919:4778,J00121:27:H3GGKBBXX:5:2103:26108:24401,J00121:27:H3GGKBBXX:5:1209:18385:18265,J00121:27:H3GGKBBXX:5:2119:10561:33229,J00121:27:H3GGKBBXX:5:2213:11028:14977,J00121:27:H3GGKBBXX:5:2201:26372:38222,J00121:27:H3GGKBBXX:5:1120:24322:44693,J00121:27:H3GGKBBXX:5:1213:16356:2228,J00121:27:H3GGKBBXX:5:1102:5670:30626,J00121:27:H3GGKBBXX:5:2221:28290:36376,J00121:27:H3GGKBBXX:5:2226:4097:12181,J00121:27:H3GGKBBXX:5:1125:25093:37097,J00121:27:H3GGKBBXX:5:1228:31649:34389,J00121:27:H3GGKBBXX:5:2218:25418:4286,J00121:27:H3GGKBBXX:5:2217:30523:7926,J00121:27:H3GGKBBXX:5:1223:17300:13324,J00121:27:H3GGKBBXX:5:1203:8917:2738,J00121:27:H3GGKBBXX:5:2128:5233:41862,J00121:27:H3GGKBBXX:5:2220:22485:30116,J00121:27:H3GGKBBXX:5:1223:27915:14168,J00121:27:H3GGKBBXX:5:1215:27164:45537,J00121:27:H3GGKBBXX:5:2210:3346:29307,J00121:27:H3GGKBBXX:5:2125:13636:43585,J00121:27:H3GGKBBXX:5:1212:24830:3055,J00121:27:H3GGKBBXX:5:2212:17604:41387,J00121:27:H3GGKBBXX:5:2215:21978:24349,J00121:27:H3GGKBBXX:5:2206:7912:40737,J00121:27:H3GGKBBXX:5:2223:13809:16700,J00121:27:H3GGKBBXX:5:2206:7933:40702,J00121:27:H3GGKBBXX:5:1227:21227:29554,J00121:27:H3GGKBBXX:5:2211:28524:9807,J00121:27:H3GGKBBXX:5:1203:12439:45942;sequence=TATGATAAAAATAGGGTATTTCAATTG;start=185663;subtype=IES;support_ref=3;support_variant=42;type=IES;
scaffold51_147_with_IES	MILORD	internal_eliminated_sequence	186121	186149	.	.	.	ID=MILORD.147.186121.186149;Name=MILORD.147.186121.186149;bounded_by_ta=TRUE;common_boundary=Both;end=186149;ies_id=IESPGM.PTET51.1.147.179731;ies_left_dist=0;ies_min_dist=0;ies_right_dist=0;junction_seq=aaggaaggcaacaatTAcggaaattatgacca;read_names=J00121:27:H3GGKBBXX:5:2103:24728:32806,J00121:27:H3GGKBBXX:5:1124:22567:43972,J00121:27:H3GGKBBXX:5:1216:4056:25333,J00121:27:H3GGKBBXX:5:1210:22739:2985,J00121:27:H3GGKBBXX:5:1201:15300:37466,J00121:27:H3GGKBBXX:5:1203:16082:20885,J00121:27:H3GGKBBXX:5:2211:9130:45625,J00121:27:H3GGKBBXX:5:1202:8329:19795,J00121:27:H3GGKBBXX:5:2217:31091:44429,J00121:27:H3GGKBBXX:5:2203:16589:22010,J00121:27:H3GGKBBXX:5:1121:16214:26705,J00121:27:H3GGKBBXX:5:1225:28128:6660,J00121:27:H3GGKBBXX:5:1125:20405:1719,J00121:27:H3GGKBBXX:5:1106:24809:17298,J00121:27:H3GGKBBXX:5:2227:5538:16964,J00121:27:H3GGKBBXX:5:1104:18984:29958,J00121:27:H3GGKBBXX:5:1111:18193:13851,J00121:27:H3GGKBBXX:5:1220:12520:14783,J00121:27:H3GGKBBXX:5:2223:26646:10352,J00121:27:H3GGKBBXX:5:2219:25672:45520,J00121:27:H3GGKBBXX:5:2214:20334:8981,J00121:27:H3GGKBBXX:5:1210:10105:16964,J00121:27:H3GGKBBXX:5:2221:13890:16700,J00121:27:H3GGKBBXX:5:1208:26768:10000,J00121:27:H3GGKBBXX:5:1128:13981:16366,J00121:27:H3GGKBBXX:5:2208:20151:42073,J00121:27:H3GGKBBXX:5:1204:10084:12146,J00121:27:H3GGKBBXX:5:2124:31822:45801,J00121:27:H3GGKBBXX:5:2203:3336:47612,J00121:27:H3GGKBBXX:5:1201:16934:34459,J00121:27:H3GGKBBXX:5:1206:9871:24753,J00121:27:H3GGKBBXX:5:1227:9090:15240,J00121:27:H3GGKBBXX:5:1213:8166:23628,J00121:27:H3GGKBBXX:5:1114:8907:8418,J00121:27:H3GGKBBXX:5:2211:5528:47928,J00121:27:H3GGKBBXX:5:1202:8846:19249,J00121:27:H3GGKBBXX:5:2205:24556:41159,J00121:27:H3GGKBBXX:5:1216:17574:34196,J00121:27:H3GGKBBXX:5:2217:30371:43040,J00121:27:H3GGKBBXX:5:1223:12916:28094;sequence=TACAGTGAAGACAATGACATATTTATTTA;start=186121;subtype=IES;support_ref=57;support_variant=40;type=IES;
scaffold51_147_with_IES	MILORD	internal_eliminated_sequence	187261	187305	.	.	.	ID=MILORD.147.187261.187305;Name=MILORD.147.187261.187305;bounded_by_ta=TRUE;common_boundary=Both;end=187305;ies_id=IESPGM.PTET51.1.147.180842;ies_left_dist=0;ies_min_dist=0;ies_right_dist=0;junction_seq=taaactgatggtgctTAgaaatccacttcctc;read_names=J00121:27:H3GGKBBXX:5:1224:27397:24314,J00121:27:H3GGKBBXX:5:2219:5720:40772,J00121:27:H3GGKBBXX:5:2212:1935:14414,J00121:27:H3GGKBBXX:5:2223:19025:7627,J00121:27:H3GGKBBXX:5:1102:29061:27197,J00121:27:H3GGKBBXX:5:1123:12753:8330,J00121:27:H3GGKBBXX:5:1219:4300:20058,J00121:27:H3GGKBBXX:5:2118:30168:28446,J00121:27:H3GGKBBXX:5:1123:26250:43568,J00121:27:H3GGKBBXX:5:1225:10186:36517,J00121:27:H3GGKBBXX:5:1114:19522:3916,J00121:27:H3GGKBBXX:5:2219:21217:3055,J00121:27:H3GGKBBXX:5:2119:22333:43884,J00121:27:H3GGKBBXX:5:1221:9374:3283,J00121:27:H3GGKBBXX:5:2110:12865:15873,J00121:27:H3GGKBBXX:5:1218:22617:15574,J00121:27:H3GGKBBXX:5:1116:23074:43445,J00121:27:H3GGKBBXX:5:2216:13078:8611,J00121:27:H3GGKBBXX:5:1118:3051:13640,J00121:27:H3GGKBBXX:5:1111:11921:30943,J00121:27:H3GGKBBXX:5:1224:12530:37238,J00121:27:H3GGKBBXX:5:1211:6086:46047,J00121:27:H3GGKBBXX:5:1120:4949:41159,J00121:27:H3GGKBBXX:5:1213:3894:1631,J00121:27:H3GGKBBXX:5:1118:3062:13552,J00121:27:H3GGKBBXX:5:2113:13809:21975,J00121:27:H3GGKBBXX:5:1206:9739:31277,J00121:27:H3GGKBBXX:5:1106:13484:32209,J00121:27:H3GGKBBXX:5:2209:26616:37273,J00121:27:H3GGKBBXX:5:2103:26281:19179,J00121:27:H3GGKBBXX:5:2215:20821:15029;sequence=TATACTTACCATCACTTTTATGCCTAATATTTATTATATTGACTA;start=187261;subtype=IES;support_ref=141;support_variant=31;type=IES;
scaffold51_147_with_IES	MILORD	internal_eliminated_sequence	188438	188484	.	.	.	ID=MILORD.147.188438.188484;Name=MILORD.147.188438.188484;bounded_by_ta=TRUE;common_boundary=Both;end=188484;ies_id=IESPGM.PTET51.1.147.181974;ies_left_dist=0;ies_min_dist=0;ies_right_dist=0;junction_seq=tacatttggatggatTActtggtgaatatagg;read_names=J00121:27:H3GGKBBXX:5:1125:22343:47454,J00121:27:H3GGKBBXX:5:2206:19065:35163,J00121:27:H3GGKBBXX:5:1217:10947:46346,J00121:27:H3GGKBBXX:5:1112:12743:8594,J00121:27:H3GGKBBXX:5:1219:6827:30696,J00121:27:H3GGKBBXX:5:1117:14448:1384,J00121:27:H3GGKBBXX:5:2217:26930:46399,J00121:27:H3GGKBBXX:5:2115:4970:34266,J00121:27:H3GGKBBXX:5:2108:27377:8172,J00121:27:H3GGKBBXX:5:1120:4878:25597,J00121:27:H3GGKBBXX:5:1114:10957:3565,J00121:27:H3GGKBBXX:5:2111:10003:4866,J00121:27:H3GGKBBXX:5:2213:19847:5640,J00121:27:H3GGKBBXX:5:2110:19238:8418,J00121:27:H3GGKBBXX:5:2224:14042:5710,J00121:27:H3GGKBBXX:5:2227:19451:8787,J00121:27:H3GGKBBXX:5:1114:7212:5235,J00121:27:H3GGKBBXX:5:2104:20303:27074,J00121:27:H3GGKBBXX:5:1213:5994:20603,J00121:27:H3GGKBBXX:5:2214:12956:20076,J00121:27:H3GGKBBXX:5:1119:7040:3565,J00121:27:H3GGKBBXX:5:1217:26058:2650,J00121:27:H3GGKBBXX:5:1219:21887:17333,J00121:27:H3GGKBBXX:5:1116:16782:5605,J00121:27:H3GGKBBXX:5:1110:3153:27778,J00121:27:H3GGKBBXX:5:2105:30756:12585;sequence=TATAGTAGATTTATGTGAAAATAAGGAAGTGTCAATTTCAATAGGTA;start=188438;subtype=IES;support_ref=72;support_variant=26;type=IES;
scaffold51_147_with_IES	MILORD	internal_eliminated_sequence	189053	189167	.	.	.	ID=MILORD.147.189053.189167;Name=MILORD.147.189053.189167;bounded_by_ta=TRUE;common_boundary=Both;end=189167;ies_id=IESPGM.PTET51.1.147.182542;ies_left_dist=0;ies_min_dist=0;ies_right_dist=0;junction_seq=ttttctaattaaatgTAatacataagtatagg;read_names=J00121:27:H3GGKBBXX:5:2224:12134:29131,J00121:27:H3GGKBBXX:5:1102:6745:14449,J00121:27:H3GGKBBXX:5:1102:15980:17860,J00121:27:H3GGKBBXX:5:2204:1479:16964,J00121:27:H3GGKBBXX:5:1106:27255:42530,J00121:27:H3GGKBBXX:5:2201:23135:5605,J00121:27:H3GGKBBXX:5:1206:6370:12919,J00121:27:H3GGKBBXX:5:2103:9475:40631,J00121:27:H3GGKBBXX:5:1203:12205:9666,J00121:27:H3GGKBBXX:5:1119:3001:23610,J00121:27:H3GGKBBXX:5:2108:23815:2809,J00121:27:H3GGKBBXX:5:1126:23723:41018;sequence=TAATATTGTTAAATTATTATTTACATAATAATATACGATATACAGTCAGTTGAATATATATGACTATGACAATATTTAAGTAATCCAAGTAATCTCATGTATCCCGCCGTATTGA;start=189053;subtype=IES;support_ref=82;support_variant=12;type=IES;
scaffold51_147_with_IES	MILORD	internal_eliminated_sequence	189056	189180	.	.	.	ID=MILORD.147.189056.189180;Name=MILORD.147.189056.189180;bounded_by_ta=TRUE;common_boundary=None;end=189180;ies_id=IESPGM.PTET51.1.147.182542;ies_left_dist=-3;ies_min_dist=3;ies_right_dist=-13;junction_seq=tctaattaaatgtaaTAggatttgaaataatt;read_names=J00121:27:H3GGKBBXX:5:1207:7090:49054;sequence=TATTGTTAAATTATTATTTACATAATAATATACGATATACAGTCAGTTGAATATATATGACTATGACAATATTTAAGTAATCCAAGTAATCTCATGTATCCCGCCGTATTGATAATACATAAGTA;start=189056;subtype=OVERLAPPING;support_ref=41;support_variant=1;type=ALTERNATIVE;
scaffold51_147_with_IES	MILORD	internal_eliminated_sequence	189421	189446	.	.	.	ID=MILORD.147.189421.189446;Name=MILORD.147.189421.189446;bounded_by_ta=TRUE;common_boundary=Both;end=189446;ies_id=IESPGM.PTET51.1.147.182795;ies_left_dist=0;ies_min_dist=0;ies_right_dist=0;junction_seq=tcaagtgtttgaagaTAtcatttaagtaagaa;read_names=J00121:27:H3GGKBBXX:5:1201:23571:16559,J00121:27:H3GGKBBXX:5:2126:11891:6800,J00121:27:H3GGKBBXX:5:2207:14377:2703,J00121:27:H3GGKBBXX:5:1211:13697:41335,J00121:27:H3GGKBBXX:5:1125:17249:22415,J00121:27:H3GGKBBXX:5:2227:6492:27197,J00121:27:H3GGKBBXX:5:2110:12033:10493,J00121:27:H3GGKBBXX:5:2126:24718:25685,J00121:27:H3GGKBBXX:5:2120:22262:4268,J00121:27:H3GGKBBXX:5:1118:13108:34582,J00121:27:H3GGKBBXX:5:1218:18680:44271,J00121:27:H3GGKBBXX:5:1126:5507:41739,J00121:27:H3GGKBBXX:5:2110:18091:17649,J00121:27:H3GGKBBXX:5:2218:15757:32771,J00121:27:H3GGKBBXX:5:1202:10155:21096,J00121:27:H3GGKBBXX:5:1108:20780:5816,J00121:27:H3GGKBBXX:5:1124:21308:1349,J00121:27:H3GGKBBXX:5:1220:3934:12286,J00121:27:H3GGKBBXX:5:2203:6157:6712,J00121:27:H3GGKBBXX:5:1202:4584:38170,J00121:27:H3GGKBBXX:5:2116:8958:14484,J00121:27:H3GGKBBXX:5:1216:29122:10422,J00121:27:H3GGKBBXX:5:2209:18680:28516,J00121:27:H3GGKBBXX:5:1226:29721:10827,J00121:27:H3GGKBBXX:5:1119:4330:47753,J00121:27:H3GGKBBXX:5:1213:25631:37396,J00121:27:H3GGKBBXX:5:2213:13859:7011,J00121:27:H3GGKBBXX:5:1210:25418:10370,J00121:27:H3GGKBBXX:5:1115:32360:45256,J00121:27:H3GGKBBXX:5:1226:29701:11038,J00121:27:H3GGKBBXX:5:2124:22688:14502;sequence=TACACTCAAATATCCGAATTAGACAA;start=189421;subtype=IES;support_ref=15;support_variant=31;type=IES;
scaffold51_147_with_IES	MILORD	internal_eliminated_sequence	189983	190029	.	.	.	ID=MILORD.147.189983.190029;Name=MILORD.147.189983.190029;bounded_by_ta=TRUE;common_boundary=Both;end=190029;ies_id=IESPGM.PTET51.1.147.183331;ies_left_dist=0;ies_min_dist=0;ies_right_dist=0;junction_seq=gacagagaaatctggTAccacagagcttcata;read_names=J00121:27:H3GGKBBXX:5:2113:20628:12902,J00121:27:H3GGKBBXX:5:1219:6948:48983,J00121:27:H3GGKBBXX:5:1117:14590:42812,J00121:27:H3GGKBBXX:5:2113:32177:17825,J00121:27:H3GGKBBXX:5:2227:16538:10422,J00121:27:H3GGKBBXX:5:1127:19522:11513,J00121:27:H3GGKBBXX:5:1222:4320:21008,J00121:27:H3GGKBBXX:5:2215:9333:35251,J00121:27:H3GGKBBXX:5:1201:19207:48386,J00121:27:H3GGKBBXX:5:2114:24221:4708,J00121:27:H3GGKBBXX:5:2213:13494:41018,J00121:27:H3GGKBBXX:5:2208:6898:44078,J00121:27:H3GGKBBXX:5:2201:9759:21782,J00121:27:H3GGKBBXX:5:1214:23947:38486,J00121:27:H3GGKBBXX:5:2108:25489:40139,J00121:27:H3GGKBBXX:5:1115:28564:15504,J00121:27:H3GGKBBXX:5:2104:18162:2264,J00121:27:H3GGKBBXX:5:1223:25550:33352,J00121:27:H3GGKBBXX:5:1220:29183:45871,J00121:27:H3GGKBBXX:5:2218:2412:3881,J00121:27:H3GGKBBXX:5:1222:22698:25527,J00121:27:H3GGKBBXX:5:2104:7354:34284,J00121:27:H3GGKBBXX:5:1212:27113:45520;sequence=TATGGTTGAACTCAATTAATCCATATTCAAATTCTACATGATGACCA;start=189983;subtype=IES;support_ref=70;support_variant=23;type=IES;
scaffold51_147_with_IES	MILORD	internal_eliminated_sequence	190171	191169	.	.	.	ID=MILORD.147.190171.191169;Name=MILORD.147.190171.191169;bounded_by_ta=TRUE;common_boundary=None;end=191169;ies_id=IESPGM.PTET51.1.147.183518;ies_left_dist=46;ies_min_dist=46;ies_right_dist=-923;junction_seq=tttttaacatcagaaTAtactcagtggcaatt;read_names=J00121:27:H3GGKBBXX:5:2112:17969:35550;sequence=TACAATTAATAAAGATATCATTCTATATAAACTTCTCATTTCGAACTATGGTGAATACTGAATTAAAAATCATCTATAGAATTAAGGACACATTATTTTAATTTGTTCATGGATTTGAATGAAGAAAACATAGTCCAAATATTGGGGGAGTTCTTGGCTTCAGATGGTCTTCAATACTATACTTAGCTCTAAGAAATATTCTCGTGTTTATCGGATGAAGATTGTGATCATTTATTTTTTGATTTCATTCTGGGATTTCTAAAGAGTGAACCACCTTACAAATCATTACAATTGGTATAGTGTTGATAGAATACCTAACATTGCTCTATACATGCCTTCTTAACAGCAATTTCCTCACCTCAAACCTACATTTGTGAATTGATTGAACAATAACATTATGAAATTTTGGCACTTCACTTGTATAATTAGTGTGTTGATGAATTCATTATAAATCAATAAATTCAATGACATTCAAATCAAATAGATTGTCTATGATAAACTTAAAGAACAATCGACTGATTATAAACTAATATTTTTGCTTCAAAGGTTGTATTTTCTTCTTGATCCAAACAAACAAGATAGCGCAGAATAAATATTTGCTAATAATTTAAAAATTATCCCTTAAATCTTCTCAACCATTCAGGAAGATACCTTGGTTCAGTATCTCAAAGTTCAATCTCTTTTGGTTCCCTTTTGTAAGGAGGTTTAGCAATAGAAGTTAATGAAATTGTTGATGCTCATAAAGCAATAGAACAATGGAGTTGGAATTTAATTGCAATGGGCAATATATGAAGTATATGAATAGATGGGATGCGATATAGATCCCCCTGAATTGGAAGAAGTTGAAAATAACCAAGCCAAGATCTCATTTAGATTGTATATTCAAATCAATTGAATTCTGAATCATACTATGTGAAGTAGAAGTTCATGTAAAACGTTAAGCAAATATCTACTTTAATAAGAAGTGTTGAAGATGAACAAAAAGACAATTTTAAACTG;start=190171;subtype=EXTERNAL;support_ref=59;support_variant=1;type=ALTERNATIVE;
scaffold51_147_with_IES	MILORD	internal_eliminated_sequence	190217	190246	.	.	.	ID=MILORD.147.190217.190246;Name=MILORD.147.190217.190246;bounded_by_ta=TRUE;common_boundary=Both;end=190246;ies_id=IESPGM.PTET51.1.147.183518;ies_left_dist=0;ies_min_dist=0;ies_right_dist=0;junction_seq=cttctcatttcgaacTAgaattaaggacacat;read_names=J00121:27:H3GGKBBXX:5:2219:7770:19636,J00121:27:H3GGKBBXX:5:2228:21399:17685,J00121:27:H3GGKBBXX:5:2220:4604:19777,J00121:27:H3GGKBBXX:5:1111:24058:19970,J00121:27:H3GGKBBXX:5:2125:19045:23593,J00121:27:H3GGKBBXX:5:1205:13443:39348,J00121:27:H3GGKBBXX:5:1216:8937:27109,J00121:27:H3GGKBBXX:5:1220:28290:14256,J00121:27:H3GGKBBXX:5:1209:15077:43726,J00121:27:H3GGKBBXX:5:1106:31233:17491,J00121:27:H3GGKBBXX:5:1102:3133:39172,J00121:27:H3GGKBBXX:5:2202:12469:39031,J00121:27:H3GGKBBXX:5:2226:21115:14344,J00121:27:H3GGKBBXX:5:1101:20009:28850,J00121:27:H3GGKBBXX:5:2227:29863:31822,J00121:27:H3GGKBBXX:5:1209:20202:12234,J00121:27:H3GGKBBXX:5:1225:8379:18616,J00121:27:H3GGKBBXX:5:2117:5020:19126,J00121:27:H3GGKBBXX:5:1228:8643:45062,J00121:27:H3GGKBBXX:5:1116:24951:33756,J00121:27:H3GGKBBXX:5:1114:11180:44324,J00121:27:H3GGKBBXX:5:2222:21207:24173,J00121:27:H3GGKBBXX:5:2128:7395:41493,J00121:27:H3GGKBBXX:5:1105:15108:20990;sequence=TATGGTGAATACTGAATTAAAAATCATCTA;start=190217;subtype=IES;support_ref=96;support_variant=24;type=IES;
scaffold51_147_with_IES	MILORD	internal_eliminated_sequence	190466	190498	.	.	.	ID=MILORD.147.190466.190498;Name=MILORD.147.190466.190498;bounded_by_ta=TRUE;common_boundary=Both;end=190498;ies_id=IESPGM.PTET51.1.147.183737;ies_left_dist=0;ies_min_dist=0;ies_right_dist=0;junction_seq=aatcattacaattggTAcatgccttcttaaca;read_names=J00121:27:H3GGKBBXX:5:1122:5639:11935,J00121:27:H3GGKBBXX:5:2204:20354:28780,J00121:27:H3GGKBBXX:5:1207:22029:1648,J00121:27:H3GGKBBXX:5:2113:16417:3072,J00121:27:H3GGKBBXX:5:2214:22008:6466,J00121:27:H3GGKBBXX:5:2224:15828:40983,J00121:27:H3GGKBBXX:5:2123:13859:10247,J00121:27:H3GGKBBXX:5:1206:1955:38504,J00121:27:H3GGKBBXX:5:1125:20222:36147,J00121:27:H3GGKBBXX:5:2217:9668:6747,J00121:27:H3GGKBBXX:5:1207:21582:32560,J00121:27:H3GGKBBXX:5:2209:27346:42759,J00121:27:H3GGKBBXX:5:1210:2818:43972,J00121:27:H3GGKBBXX:5:1214:27803:37607,J00121:27:H3GGKBBXX:5:2227:23774:48878,J00121:27:H3GGKBBXX:5:1228:1499:14643,J00121:27:H3GGKBBXX:5:1227:6847:4602,J00121:27:H3GGKBBXX:5:2217:26687:12427,J00121:27:H3GGKBBXX:5:2113:26159:8383,J00121:27:H3GGKBBXX:5:1210:26697:2633;sequence=TATAGTGTTGATAGAATACCTAACATTGCTCTA;start=190466;subtype=IES;support_ref=60;support_variant=20;type=IES;
scaffold51_147_with_IES	MILORD	internal_eliminated_sequence	190591	190618	.	.	.	ID=MILORD.147.190591.190618;Name=MILORD.147.190591.190618;bounded_by_ta=TRUE;common_boundary=Both;end=190618;ies_id=IESPGM.PTET51.1.147.183829;ies_left_dist=0;ies_min_dist=0;ies_right_dist=0;junction_seq=ttggcacttcacttgTAaatcaataaattcaa;read_names=J00121:27:H3GGKBBXX:5:1121:26646:34196,J00121:27:H3GGKBBXX:5:1219:25814:26635,J00121:27:H3GGKBBXX:5:2202:18142:35602,J00121:27:H3GGKBBXX:5:1105:2575:33316,J00121:27:H3GGKBBXX:5:1124:24271:37748,J00121:27:H3GGKBBXX:5:1125:7162:25017,J00121:27:H3GGKBBXX:5:1118:13667:25949,J00121:27:H3GGKBBXX:5:1125:22495:38082,J00121:27:H3GGKBBXX:5:2228:1955:42161,J00121:27:H3GGKBBXX:5:1204:26981:20533,J00121:27:H3GGKBBXX:5:2202:25631:4198,J00121:27:H3GGKBBXX:5:1216:24099:36147,J00121:27:H3GGKBBXX:5:2227:7984:27461,J00121:27:H3GGKBBXX:5:1211:25560:3160,J00121:27:H3GGKBBXX:5:2206:26179:11724,J00121:27:H3GGKBBXX:5:2212:15199:47102,J00121:27:H3GGKBBXX:5:2207:28757:21641,J00121:27:H3GGKBBXX:5:1120:23815:33580,J00121:27:H3GGKBBXX:5:1205:25804:2105,J00121:27:H3GGKBBXX:5:1212:6340:24929;sequence=TATAATTAGTGTGTTGATGAATTCATTA;start=190591;subtype=IES;support_ref=114;support_variant=20;type=IES;
scaffold51_147_with_IES	MILORD	internal_eliminated_sequence	191048	191076	.	.	.	ID=MILORD.147.191048.191076;Name=MILORD.147.191048.191076;bounded_by_ta=TRUE;common_boundary=Both;end=191076;ies_id=IESPGM.PTET51.1.147.184258;ies_left_dist=0;ies_min_dist=0;ies_right_dist=0;junction_seq=atctcatttagattgTActatgtgaagtagaa;read_names=J00121:27:H3GGKBBXX:5:1126:5041:14871,J00121:27:H3GGKBBXX:5:1107:27468:13711,J00121:27:H3GGKBBXX:5:1223:9232:36165,J00121:27:H3GGKBBXX:5:2208:25936:8488,J00121:27:H3GGKBBXX:5:2111:25002:29378,J00121:27:H3GGKBBXX:5:1219:27783:25650,J00121:27:H3GGKBBXX:5:1122:24332:1877,J00121:27:H3GGKBBXX:5:1117:9557:37959,J00121:27:H3GGKBBXX:5:2119:13301:13992,J00121:27:H3GGKBBXX:5:1128:14012:15258,J00121:27:H3GGKBBXX:5:1113:18822:22960,J00121:27:H3GGKBBXX:5:2214:7973:3776,J00121:27:H3GGKBBXX:5:1110:19461:17526,J00121:27:H3GGKBBXX:5:2112:22556:17087,J00121:27:H3GGKBBXX:5:2106:32522:15645,J00121:27:H3GGKBBXX:5:1108:12317:43796,J00121:27:H3GGKBBXX:5:1227:8937:43357,J00121:27:H3GGKBBXX:5:1201:4076:1701,J00121:27:H3GGKBBXX:5:1204:12327:27883,J00121:27:H3GGKBBXX:5:1113:29254:44166,J00121:27:H3GGKBBXX:5:2225:19989:19425,J00121:27:H3GGKBBXX:5:1112:18081:7574,J00121:27:H3GGKBBXX:5:1217:16102:13781,J00121:27:H3GGKBBXX:5:1205:3853:27690,J00121:27:H3GGKBBXX:5:2108:7720:6396,J00121:27:H3GGKBBXX:5:2223:14976:1420,J00121:27:H3GGKBBXX:5:1117:6786:34143,J00121:27:H3GGKBBXX:5:2213:4675:20146,J00121:27:H3GGKBBXX:5:2108:28392:22379,J00121:27:H3GGKBBXX:5:1203:24221:9807,J00121:27:H3GGKBBXX:5:2102:20983:11055,J00121:27:H3GGKBBXX:5:1204:7253:3864,J00121:27:H3GGKBBXX:5:2221:25449:9578,J00121:27:H3GGKBBXX:5:2209:12215:35884,J00121:27:H3GGKBBXX:5:1221:28493:8137,J00121:27:H3GGKBBXX:5:2102:28595:39928,J00121:27:H3GGKBBXX:5:2123:30472:40262,J00121:27:H3GGKBBXX:5:2101:13504:22151,J00121:27:H3GGKBBXX:5:1102:5893:10405,J00121:27:H3GGKBBXX:5:2115:23967:34231,J00121:27:H3GGKBBXX:5:1122:28940:48157;sequence=TATATTCAAATCAATTGAATTCTGAATCA;start=191048;subtype=IES;support_ref=63;support_variant=41;type=IES;
scaffold51_147_with_IES	MILORD	internal_eliminated_sequence	192035	192103	.	.	.	ID=MILORD.147.192035.192103;Name=MILORD.147.192035.192103;bounded_by_ta=TRUE;common_boundary=Both;end=192103;ies_id=IESPGM.PTET51.1.147.185216;ies_left_dist=0;ies_min_dist=0;ies_right_dist=0;junction_seq=ttaacgatatcattcTAcccaaatttgatcct;read_names=J00121:27:H3GGKBBXX:5:2202:5010:37712,J00121:27:H3GGKBBXX:5:1218:30452:38363,J00121:27:H3GGKBBXX:5:1219:25865:29395,J00121:27:H3GGKBBXX:5:1127:22424:45027,J00121:27:H3GGKBBXX:5:1103:24830:41563,J00121:27:H3GGKBBXX:5:1125:8592:18599,J00121:27:H3GGKBBXX:5:2116:25408:3389,J00121:27:H3GGKBBXX:5:1128:9668:48491,J00121:27:H3GGKBBXX:5:2221:13474:7293,J00121:27:H3GGKBBXX:5:1213:24576:39400;sequence=TACACTTAATCTATTTAAGTTATTAATTATTTTACATAATAATTATTTTAACACATTAGTTCTTAGCTG;start=192035;subtype=IES;support_ref=4;support_variant=10;type=IES;
scaffold51_147_with_IES	MILORD	internal_eliminated_sequence	192523	192640	.	.	.	ID=MILORD.147.192523.192640;Name=MILORD.147.192523.192640;bounded_by_ta=TRUE;common_boundary=Both;end=192640;ies_id=IESPGM.PTET51.1.147.185635;ies_left_dist=0;ies_min_dist=0;ies_right_dist=0;junction_seq=caggtgtgcttgaagTAgcataaccttttaat;read_names=J00121:27:H3GGKBBXX:5:1204:31182:14695,J00121:27:H3GGKBBXX:5:2219:19400:32648,J00121:27:H3GGKBBXX:5:1127:17980:18687,J00121:27:H3GGKBBXX:5:2219:15990:37326,J00121:27:H3GGKBBXX:5:2220:30218:41194,J00121:27:H3GGKBBXX:5:2227:10937:9895,J00121:27:H3GGKBBXX:5:1109:26717:23663,J00121:27:H3GGKBBXX:5:1222:22353:18810,J00121:27:H3GGKBBXX:5:1219:24261:11987,J00121:27:H3GGKBBXX:5:2209:2818:39119,J00121:27:H3GGKBBXX:5:2215:24698:9473,J00121:27:H3GGKBBXX:5:1117:23876:32701,J00121:27:H3GGKBBXX:5:2207:23815:19056,J00121:27:H3GGKBBXX:5:2215:26139:16260,J00121:27:H3GGKBBXX:5:2204:23784:27303,J00121:27:H3GGKBBXX:5:2107:11403:22942,J00121:27:H3GGKBBXX:5:1221:12520:26318,J00121:27:H3GGKBBXX:5:1105:27082:42196,J00121:27:H3GGKBBXX:5:1105:9293:11302,J00121:27:H3GGKBBXX:5:2106:5183:31329,J00121:27:H3GGKBBXX:5:2109:9374:42214,J00121:27:H3GGKBBXX:5:2225:13504:25034,J00121:27:H3GGKBBXX:5:1107:28036:29712,J00121:27:H3GGKBBXX:5:1113:15168:49124,J00121:27:H3GGKBBXX:5:2204:11931:13377,J00121:27:H3GGKBBXX:5:1119:18751:18019,J00121:27:H3GGKBBXX:5:1215:4158:40561,J00121:27:H3GGKBBXX:5:1211:26240:10247,J00121:27:H3GGKBBXX:5:1226:19218:38838,J00121:27:H3GGKBBXX:5:1221:7933:24103,J00121:27:H3GGKBBXX:5:2109:19441:35110,J00121:27:H3GGKBBXX:5:2213:22282:11407,J00121:27:H3GGKBBXX:5:2113:30228:12515,J00121:27:H3GGKBBXX:5:1202:10450:17913,J00121:27:H3GGKBBXX:5:2119:14570:40139,J00121:27:H3GGKBBXX:5:1208:4168:10651,J00121:27:H3GGKBBXX:5:1115:21176:21658,J00121:27:H3GGKBBXX:5:2225:14154:24542,J00121:27:H3GGKBBXX:5:2208:7476:42724,J00121:27:H3GGKBBXX:5:2115:24637:27936,J00121:27:H3GGKBBXX:5:1119:13961:32472,J00121:27:H3GGKBBXX:5:1122:27448:38433,J00121:27:H3GGKBBXX:5:2227:13585:37378;sequence=TATACTAATTGTAATATAAAGAATTGATATCATAAGTAGAGGTTAATTATAATAATTATATTTTGAAATTTCCATAATTTCTAATAATCATTTAACTATTATTTTTGTGCTAAAGGTG;start=192523;subtype=IES;support_ref=2;support_variant=43;type=IES;
scaffold51_147_with_IES	MILORD	internal_eliminated_sequence	193904	193961	.	.	.	ID=MILORD.147.193904.193961;Name=MILORD.147.193904.193961;bounded_by_ta=TRUE;common_boundary=None;end=193961;ies_id=IESPGM.PTET51.1.147.187295;ies_left_dist=397;ies_min_dist=387;ies_right_dist=387;junction_seq=atccatctggctcaaTAcaattcaaccattaa;read_names=J00121:27:H3GGKBBXX:5:1210:8532:1930;sequence=TATTATGCATTGAATGAATAGGAGAAAAGTATGAGAAAGTGATTTCTTATATTATCAA;start=193904;subtype=MAC;support_ref=84;support_variant=1;type=CRYPTIC;
scaffold51_147_with_IES	MILORD	internal_eliminated_sequence	194301	194348	.	.	.	ID=MILORD.147.194301.194348;Name=MILORD.147.194301.194348;bounded_by_ta=TRUE;common_boundary=Both;end=194348;ies_id=IESPGM.PTET51.1.147.187295;ies_left_dist=0;ies_min_dist=0;ies_right_dist=0;junction_seq=gcgttctcctcattgTAcaaagtaactattaa;read_names=J00121:27:H3GGKBBXX:5:1209:27590:6325,J00121:27:H3GGKBBXX:5:1115:5599:3881,J00121:27:H3GGKBBXX:5:2222:19147:11108,J00121:27:H3GGKBBXX:5:1117:29274:14625,J00121:27:H3GGKBBXX:5:2118:13535:46645,J00121:27:H3GGKBBXX:5:1125:16782:24384,J00121:27:H3GGKBBXX:5:1111:18588:14361,J00121:27:H3GGKBBXX:5:1113:22952:36059,J00121:27:H3GGKBBXX:5:2111:19766:37396,J00121:27:H3GGKBBXX:5:2221:11312:27778,J00121:27:H3GGKBBXX:5:1111:17442:23241,J00121:27:H3GGKBBXX:5:2122:18802:1367,J00121:27:H3GGKBBXX:5:2125:29305:26810,J00121:27:H3GGKBBXX:5:2101:15879:33651,J00121:27:H3GGKBBXX:5:2103:19218:23048,J00121:27:H3GGKBBXX:5:1122:19603:7609,J00121:27:H3GGKBBXX:5:1128:15138:26564,J00121:27:H3GGKBBXX:5:2112:30431:41000,J00121:27:H3GGKBBXX:5:1222:9465:22186,J00121:27:H3GGKBBXX:5:1203:14539:17474,J00121:27:H3GGKBBXX:5:1207:6116:1719,J00121:27:H3GGKBBXX:5:2211:30442:29307,J00121:27:H3GGKBBXX:5:2227:31335:23470,J00121:27:H3GGKBBXX:5:2224:8755:24964,J00121:27:H3GGKBBXX:5:2102:11962:14871,J00121:27:H3GGKBBXX:5:1202:23520:29026,J00121:27:H3GGKBBXX:5:1113:19664:1982,J00121:27:H3GGKBBXX:5:2212:31010:14467,J00121:27:H3GGKBBXX:5:2125:1773:27180,J00121:27:H3GGKBBXX:5:2201:7009:31857,J00121:27:H3GGKBBXX:5:2120:22475:34881;sequence=TATTCTAGTTTCAATTCCGATTCTCCTCCATAATTCTTGAATTTACAA;start=194301;subtype=IES;support_ref=2;support_variant=31;type=IES;
scaffold51_147_with_IES	MILORD	internal_eliminated_sequence	194507	194766	.	.	.	ID=MILORD.147.194507.194766;Name=MILORD.147.194507.194766;bounded_by_ta=TRUE;common_boundary=Both;end=194766;ies_id=IESPGM.PTET51.1.147.187453;ies_left_dist=0;ies_min_dist=0;ies_right_dist=0;junction_seq=ttgcttaatctatgaTAttatcatacctatat;read_names=J00121:27:H3GGKBBXX:5:1211:20222:35303,J00121:27:H3GGKBBXX:5:2108:12773:3196,J00121:27:H3GGKBBXX:5:1222:4746:27654,J00121:27:H3GGKBBXX:5:1107:14428:25755,J00121:27:H3GGKBBXX:5:1201:5264:41352,J00121:27:H3GGKBBXX:5:1125:13362:23593,J00121:27:H3GGKBBXX:5:2202:4533:15047,J00121:27:H3GGKBBXX:5:2114:8846:3846,J00121:27:H3GGKBBXX:5:1105:25915:43691,J00121:27:H3GGKBBXX:5:1121:26352:3618,J00121:27:H3GGKBBXX:5:1217:22059:42882,J00121:27:H3GGKBBXX:5:1223:5741:45625,J00121:27:H3GGKBBXX:5:1210:24738:9860,J00121:27:H3GGKBBXX:5:2220:9394:12919,J00121:27:H3GGKBBXX:5:2213:15260:47981,J00121:27:H3GGKBBXX:5:2228:22638:16243,J00121:27:H3GGKBBXX:5:1112:20243:44623,J00121:27:H3GGKBBXX:5:1228:25124:10176,J00121:27:H3GGKBBXX:5:2205:15767:7715,J00121:27:H3GGKBBXX:5:1112:6066:31734,J00121:27:H3GGKBBXX:5:2123:14438:34706,J00121:27:H3GGKBBXX:5:2109:12469:34143,J00121:27:H3GGKBBXX:5:1119:26058:20269,J00121:27:H3GGKBBXX:5:1119:20598:21711,J00121:27:H3GGKBBXX:5:2217:28970:15645,J00121:27:H3GGKBBXX:5:2126:19938:30415,J00121:27:H3GGKBBXX:5:1210:25926:33826,J00121:27:H3GGKBBXX:5:2222:23013:33246,J00121:27:H3GGKBBXX:5:1110:16579:14080,J00121:27:H3GGKBBXX:5:2117:9485:11706,J00121:27:H3GGKBBXX:5:1109:31629:17720,J00121:27:H3GGKBBXX:5:1214:23754:21518,J00121:27:H3GGKBBXX:5:1228:17005:19460,J00121:27:H3GGKBBXX:5:1205:9800:20867,J00121:27:H3GGKBBXX:5:2108:14225:7011;sequence=TACAATTGATTTAATTTAATTTATTAGATATCTTTAACATTGAGATAATATATTAATAAAAAACAAAAAGGAATCTCTAATATTACTGCTTGAATTATTCTCATAGAAATCTCTCTTAAAGAATTAAATATCCATACAAATGTAGTTTATGATTAAGTAAAGATTTCAAAAATATTCAAATTAATCTCTATTTTTTAATTAATATCTCAAAATATAATTATTTATTAAGATATTATATAGAAATCTATTAATCTCAATTG;start=194507;subtype=IES;support_ref=70;support_variant=35;type=IES;
scaffold51_147_with_IES	MILORD	internal_eliminated_sequence	197677	197879	.	.	.	ID=MILORD.147.197677.197879;Name=MILORD.147.197677.197879;bounded_by_ta=TRUE;common_boundary=Both;end=197879;ies_id=IESPGM.PTET51.1.147.190363;ies_left_dist=0;ies_min_dist=0;ies_right_dist=0;junction_seq=tctaattgctactagTActattattcttgctt;read_names=J00121:27:H3GGKBBXX:5:1209:8542:34196,J00121:27:H3GGKBBXX:5:1127:6167:37537,J00121:27:H3GGKBBXX:5:1102:15686:20937,J00121:27:H3GGKBBXX:5:2122:28686:35550,J00121:27:H3GGKBBXX:5:1124:7598:42759,J00121:27:H3GGKBBXX:5:2111:21998:7996,J00121:27:H3GGKBBXX:5:2116:7699:14871,J00121:27:H3GGKBBXX:5:2219:16721:10844,J00121:27:H3GGKBBXX:5:2125:25134:44166,J00121:27:H3GGKBBXX:5:2205:7405:5675,J00121:27:H3GGKBBXX:5:2204:19867:29307,J00121:27:H3GGKBBXX:5:2202:26808:38451,J00121:27:H3GGKBBXX:5:1107:8745:15381,J00121:27:H3GGKBBXX:5:2201:4066:10335,J00121:27:H3GGKBBXX:5:2125:31527:25597,J00121:27:H3GGKBBXX:5:1112:5325:25738,J00121:27:H3GGKBBXX:5:1226:23246:32173,J00121:27:H3GGKBBXX:5:2128:32217:13394,J00121:27:H3GGKBBXX:5:1111:30736:16489,J00121:27:H3GGKBBXX:5:2203:19360:26107,J00121:27:H3GGKBBXX:5:1122:11160:7257,J00121:27:H3GGKBBXX:5:2219:28513:36587,J00121:27:H3GGKBBXX:5:2220:12824:2017,J00121:27:H3GGKBBXX:5:1102:29498:8295,J00121:27:H3GGKBBXX:5:1227:4016:23997,J00121:27:H3GGKBBXX:5:1210:15635:22221;sequence=TATTGTAGATTTAAAACAATTTCCATTATTTTTAATTATATTCTAATCTAATTTCTGATATTAGCTAAAAAAAAAGTCATATTATAAAGTAAGTTTTTGAAGGTCAAATAAATCTCATAACGAGTTAAAAGGCTAATATTAAATATTTCAATTAATTAATTTATAGATATTTCCATTATATAAATGATGTATTAACTAAACAA;start=197677;subtype=IES;support_ref=46;support_variant=26;type=IES;
scaffold51_147_with_IES	MILORD	internal_eliminated_sequence	197838	197865	.	.	.	ID=MILORD.147.197838.197865;Name=MILORD.147.197838.197865;bounded_by_ta=TRUE;common_boundary=None;end=197865;ies_id=IESPGM.PTET51.1.147.190363;ies_left_dist=-161;ies_min_dist=14;ies_right_dist=14;junction_seq=ttcaattaattaattTAttaactaaacaatac;read_names=J00121:27:H3GGKBBXX:5:1118:22719:32033;sequence=TATAGATATTTCCATTATATAAATGATG;start=197838;subtype=INTERNAL;support_ref=41;support_variant=1;type=ALTERNATIVE;
scaffold51_147_with_IES	MILORD	internal_eliminated_sequence	198800	198827	.	.	.	ID=MILORD.147.198800.198827;Name=MILORD.147.198800.198827;bounded_by_ta=TRUE;common_boundary=Both;end=198827;ies_id=IESPGM.PTET51.1.147.191283;ies_left_dist=0;ies_min_dist=0;ies_right_dist=0;junction_seq=attgcttaattatgtTAttttatcttccaaac;read_names=J00121:27:H3GGKBBXX:5:2106:27793:37202,J00121:27:H3GGKBBXX:5:1223:20892:46803,J00121:27:H3GGKBBXX:5:2219:21278:18318,J00121:27:H3GGKBBXX:5:1112:15432:45924,J00121:27:H3GGKBBXX:5:2227:12408:17720,J00121:27:H3GGKBBXX:5:2123:21349:43796,J00121:27:H3GGKBBXX:5:1109:13311:19742,J00121:27:H3GGKBBXX:5:1209:10338:3758,J00121:27:H3GGKBBXX:5:1211:7222:40491,J00121:27:H3GGKBBXX:5:1103:13809:28938,J00121:27:H3GGKBBXX:5:2124:26778:47084,J00121:27:H3GGKBBXX:5:2105:23845:4374,J00121:27:H3GGKBBXX:5:1121:12378:13588,J00121:27:H3GGKBBXX:5:1105:31497:20937,J00121:27:H3GGKBBXX:5:2201:14590:35286,J00121:27:H3GGKBBXX:5:1113:22780:41809,J00121:27:H3GGKBBXX:5:2223:22638:44166,J00121:27:H3GGKBBXX:5:1124:4990:34301,J00121:27:H3GGKBBXX:5:1216:21369:4796,J00121:27:H3GGKBBXX:5:1217:23175:24314,J00121:27:H3GGKBBXX:5:1120:26423:24841,J00121:27:H3GGKBBXX:5:1126:10206:29483,J00121:27:H3GGKBBXX:5:1105:1813:27356,J00121:27:H3GGKBBXX:5:1210:3468:11864,J00121:27:H3GGKBBXX:5:1204:23378:44359,J00121:27:H3GGKBBXX:5:1228:3762:29395,J00121:27:H3GGKBBXX:5:1226:27204:31365,J00121:27:H3GGKBBXX:5:1220:7963:16735,J00121:27:H3GGKBBXX:5:2205:27904:44992,J00121:27:H3GGKBBXX:5:2223:11992:38803,J00121:27:H3GGKBBXX:5:1125:24332:21360,J00121:27:H3GGKBBXX:5:1212:26687:43515,J00121:27:H3GGKBBXX:5:1204:27884:42706,J00121:27:H3GGKBBXX:5:2111:9861:4936,J00121:27:H3GGKBBXX:5:1213:16944:11688,J00121:27:H3GGKBBXX:5:2213:6441:3793,J00121:27:H3GGKBBXX:5:2214:10176:46979,J00121:27:H3GGKBBXX:5:2205:26565:44007,J00121:27:H3GGKBBXX:5:2108:11525:21535,J00121:27:H3GGKBBXX:5:2205:19147:3371,J00121:27:H3GGKBBXX:5:1224:27438:43937,J00121:27:H3GGKBBXX:5:2226:27275:34547,J00121:27:H3GGKBBXX:5:1110:18304:3635,J00121:27:H3GGKBBXX:5:2110:11606:34899,J00121:27:H3GGKBBXX:5:1206:27844:30749,J00121:27:H3GGKBBXX:5:1107:20375:16014,J00121:27:H3GGKBBXX:5:2121:5761:48298,J00121:27:H3GGKBBXX:5:2223:5964:46082,J00121:27:H3GGKBBXX:5:2111:19684:10704,J00121:27:H3GGKBBXX:5:2206:17827:45221,J00121:27:H3GGKBBXX:5:1203:22293:48280,J00121:27:H3GGKBBXX:5:1117:22668:8453,J00121:27:H3GGKBBXX:5:1217:8623:23716,J00121:27:H3GGKBBXX:5:2205:25499:44552,J00121:27:H3GGKBBXX:5:2220:22587:16858,J00121:27:H3GGKBBXX:5:2226:6248:17456;sequence=TATCGATTAAAACATAGTAATTTGCCTA;start=198800;subtype=IES;support_ref=0;support_variant=56;type=IES;
scaffold51_147_with_IES	MILORD	internal_eliminated_sequence	202557	202640	.	.	.	ID=MILORD.147.202557.202640;Name=MILORD.147.202557.202640;bounded_by_ta=TRUE;common_boundary=Both;end=202640;ies_id=IESPGM.PTET51.1.147.195012;ies_left_dist=0;ies_min_dist=0;ies_right_dist=0;junction_seq=cgtttttatttattcTAaatgcaaatgttctt;read_names=J00121:27:H3GGKBBXX:5:2215:12601:5780,J00121:27:H3GGKBBXX:5:1207:10439:34811,J00121:27:H3GGKBBXX:5:2214:6340:37589,J00121:27:H3GGKBBXX:5:2224:5528:10299,J00121:27:H3GGKBBXX:5:1216:9729:7908,J00121:27:H3GGKBBXX:5:1222:6329:11899,J00121:27:H3GGKBBXX:5:2210:2412:34653,J00121:27:H3GGKBBXX:5:2201:24119:10862,J00121:27:H3GGKBBXX:5:1121:20577:43269,J00121:27:H3GGKBBXX:5:1220:5822:7468,J00121:27:H3GGKBBXX:5:2226:8968:4725,J00121:27:H3GGKBBXX:5:1218:21805:6818,J00121:27:H3GGKBBXX:5:1109:26129:31435,J00121:27:H3GGKBBXX:5:1111:9749:47928,J00121:27:H3GGKBBXX:5:1106:9283:44588,J00121:27:H3GGKBBXX:5:2227:2869:38539,J00121:27:H3GGKBBXX:5:1218:27265:24859,J00121:27:H3GGKBBXX:5:2223:18781:18282,J00121:27:H3GGKBBXX:5:1219:10115:20639,J00121:27:H3GGKBBXX:5:1217:15798:30028,J00121:27:H3GGKBBXX:5:2221:6776:29518,J00121:27:H3GGKBBXX:5:1111:19390:14625,J00121:27:H3GGKBBXX:5:1228:16082:21975,J00121:27:H3GGKBBXX:5:2207:17158:37730,J00121:27:H3GGKBBXX:5:1104:18883:7697,J00121:27:H3GGKBBXX:5:2206:32187:37150,J00121:27:H3GGKBBXX:5:2115:18659:19056,J00121:27:H3GGKBBXX:5:1217:16173:35356,J00121:27:H3GGKBBXX:5:1225:19542:45379,J00121:27:H3GGKBBXX:5:1204:27103:3055,J00121:27:H3GGKBBXX:5:2222:6218:43919,J00121:27:H3GGKBBXX:5:1117:30360:29272,J00121:27:H3GGKBBXX:5:1127:13981:25052,J00121:27:H3GGKBBXX:5:1211:22942:36042,J00121:27:H3GGKBBXX:5:2222:5335:28006,J00121:27:H3GGKBBXX:5:1204:3711:28463,J00121:27:H3GGKBBXX:5:1201:15463:41405,J00121:27:H3GGKBBXX:5:1125:10236:24894,J00121:27:H3GGKBBXX:5:2103:4888:11583,J00121:27:H3GGKBBXX:5:2110:13890:13218,J00121:27:H3GGKBBXX:5:2123:31406:29219,J00121:27:H3GGKBBXX:5:1206:23155:26107,J00121:27:H3GGKBBXX:5:1224:7902:15152,J00121:27:H3GGKBBXX:5:2203:19004:15539,J00121:27:H3GGKBBXX:5:1207:7375:26160,J00121:27:H3GGKBBXX:5:2212:4746:31593,J00121:27:H3GGKBBXX:5:2221:19299:33422,J00121:27:H3GGKBBXX:5:2107:14834:15170,J00121:27:H3GGKBBXX:5:1227:15788:39119,J00121:27:H3GGKBBXX:5:2222:26139:7539;sequence=TATAGACAAAAGTTTTCTTTTTCATTTTATCAAATATTAGAACGTAGATTAAACAATAAATGCTATTTTTTTTGAGATTGACTA;start=202557;subtype=IES;support_ref=46;support_variant=50;type=IES;
scaffold51_147_with_IES	MILORD	internal_eliminated_sequence	203538	203650	.	.	.	ID=MILORD.147.203538.203650;Name=MILORD.147.203538.203650;bounded_by_ta=TRUE;common_boundary=Both;end=203650;ies_id=IESPGM.PTET51.1.147.195909;ies_left_dist=0;ies_min_dist=0;ies_right_dist=0;junction_seq=ggaaatgagttctaaTAtctgattttattgct;read_names=J00121:27:H3GGKBBXX:5:1101:22861:1648,J00121:27:H3GGKBBXX:5:1126:2503:36605,J00121:27:H3GGKBBXX:5:1117:27306:38152,J00121:27:H3GGKBBXX:5:2119:8978:8822,J00121:27:H3GGKBBXX:5:2222:9252:24278,J00121:27:H3GGKBBXX:5:2227:2047:20269,J00121:27:H3GGKBBXX:5:1204:25530:43023,J00121:27:H3GGKBBXX:5:1208:14468:25580,J00121:27:H3GGKBBXX:5:1209:3224:33316,J00121:27:H3GGKBBXX:5:1107:22749:20867,J00121:27:H3GGKBBXX:5:2223:8258:3987,J00121:27:H3GGKBBXX:5:1102:24951:28657,J00121:27:H3GGKBBXX:5:1218:17726:31224,J00121:27:H3GGKBBXX:5:2226:6289:41370,J00121:27:H3GGKBBXX:5:1227:11830:22485,J00121:27:H3GGKBBXX:5:1217:9364:19337,J00121:27:H3GGKBBXX:5:2113:16041:30943,J00121:27:H3GGKBBXX:5:2223:31436:10704,J00121:27:H3GGKBBXX:5:1224:23602:11231,J00121:27:H3GGKBBXX:5:2120:18802:41845,J00121:27:H3GGKBBXX:5:2210:19116:31277,J00121:27:H3GGKBBXX:5:1203:22353:23487,J00121:27:H3GGKBBXX:5:1114:13535:15768,J00121:27:H3GGKBBXX:5:1112:20243:46944,J00121:27:H3GGKBBXX:5:2208:18426:30292,J00121:27:H3GGKBBXX:5:1110:18365:32894,J00121:27:H3GGKBBXX:5:2102:29305:25615,J00121:27:H3GGKBBXX:5:1204:15290:9280,J00121:27:H3GGKBBXX:5:2128:28787:39734,J00121:27:H3GGKBBXX:5:2216:25895:15311,J00121:27:H3GGKBBXX:5:1205:21805:29219,J00121:27:H3GGKBBXX:5:1102:18254:32068,J00121:27:H3GGKBBXX:5:2209:19664:6941,J00121:27:H3GGKBBXX:5:2201:15960:18810,J00121:27:H3GGKBBXX:5:2214:7090:18142,J00121:27:H3GGKBBXX:5:1101:7283:14607,J00121:27:H3GGKBBXX:5:2216:20659:43093,J00121:27:H3GGKBBXX:5:1207:17574:13447,J00121:27:H3GGKBBXX:5:2220:4959:16946,J00121:27:H3GGKBBXX:5:1215:17097:11073,J00121:27:H3GGKBBXX:5:1117:10916:18722,J00121:27:H3GGKBBXX:5:2214:1621:2439,J00121:27:H3GGKBBXX:5:1101:7172:15012,J00121:27:H3GGKBBXX:5:1226:30117:10739,J00121:27:H3GGKBBXX:5:1106:10906:30661,J00121:27:H3GGKBBXX:5:2206:16691:29008,J00121:27:H3GGKBBXX:5:2212:15940:13851,J00121:27:H3GGKBBXX:5:2201:24911:33826,J00121:27:H3GGKBBXX:5:1123:24556:36587,J00121:27:H3GGKBBXX:5:1122:29518:7134,J00121:27:H3GGKBBXX:5:1217:19147:5411,J00121:27:H3GGKBBXX:5:1213:5193:44183,J00121:27:H3GGKBBXX:5:2226:27103:40825,J00121:27:H3GGKBBXX:5:1225:21247:28147,J00121:27:H3GGKBBXX:5:1124:13027:18511;sequence=TACAGTCTGTCAAAAATCAAATTTATTAATTCTTAAAATAATAAATATTTAAATTATTTACAATTTATTTACTAACTAAAGAATAAATTATCTGAATTACTAGTCCCCTACTT;start=203538;subtype=IES;support_ref=42;support_variant=55;type=IES;
scaffold51_147_with_IES	MILORD	internal_eliminated_sequence	204293	204537	.	.	.	ID=MILORD.147.204293.204537;Name=MILORD.147.204293.204537;bounded_by_ta=TRUE;common_boundary=Both;end=204537;ies_id=IESPGM.PTET51.1.147.196551;ies_left_dist=0;ies_min_dist=0;ies_right_dist=0;junction_seq=attgatgtttggaaaTActtgatcgaagactg;read_names=J00121:27:H3GGKBBXX:5:1225:21430:13482,J00121:27:H3GGKBBXX:5:1114:19126:29536,J00121:27:H3GGKBBXX:5:2108:14966:11601,J00121:27:H3GGKBBXX:5:2225:8532:42513,J00121:27:H3GGKBBXX:5:1125:7730:2264,J00121:27:H3GGKBBXX:5:2215:7009:39945,J00121:27:H3GGKBBXX:5:1214:19502:11161,J00121:27:H3GGKBBXX:5:1204:11475:45502,J00121:27:H3GGKBBXX:5:1106:26271:41211,J00121:27:H3GGKBBXX:5:1219:14905:38468,J00121:27:H3GGKBBXX:5:2211:18314:20463,J00121:27:H3GGKBBXX:5:1205:6045:23540,J00121:27:H3GGKBBXX:5:1128:13768:28270,J00121:27:H3GGKBBXX:5:1214:3711:32543,J00121:27:H3GGKBBXX:5:1112:17462:45607,J00121:27:H3GGKBBXX:5:2212:20679:41546,J00121:27:H3GGKBBXX:5:1108:23835:49159,J00121:27:H3GGKBBXX:5:1214:11079:4831,J00121:27:H3GGKBBXX:5:2205:18314:17157,J00121:27:H3GGKBBXX:5:2206:18954:47770,J00121:27:H3GGKBBXX:5:2101:17563:24648,J00121:27:H3GGKBBXX:5:2226:23632:44447,J00121:27:H3GGKBBXX:5:1221:13159:25527,J00121:27:H3GGKBBXX:5:2111:28869:17509,J00121:27:H3GGKBBXX:5:2213:18162:15065,J00121:27:H3GGKBBXX:5:1120:18467:31910,J00121:27:H3GGKBBXX:5:1217:5903:38064,J00121:27:H3GGKBBXX:5:1110:24190:2088,J00121:27:H3GGKBBXX:5:1216:20547:9666,J00121:27:H3GGKBBXX:5:2213:4746:46504,J00121:27:H3GGKBBXX:5:2209:18670:13904,J00121:27:H3GGKBBXX:5:2123:23378:4549,J00121:27:H3GGKBBXX:5:2208:18406:31488,J00121:27:H3GGKBBXX:5:2222:11637:8400,J00121:27:H3GGKBBXX:5:2112:6329:25369,J00121:27:H3GGKBBXX:5:2108:27925:33000,J00121:27:H3GGKBBXX:5:2225:31669:16524,J00121:27:H3GGKBBXX:5:2103:24576:32648,J00121:27:H3GGKBBXX:5:2225:18203:44886,J00121:27:H3GGKBBXX:5:2116:12885:5499,J00121:27:H3GGKBBXX:5:2206:5832:42126,J00121:27:H3GGKBBXX:5:2101:16955:24085,J00121:27:H3GGKBBXX:5:1113:10876:37537;sequence=TATTGTGAAGTTACAAAAATTATTTTATGAAAAAAATTTTGTAGATACAATTTTTAACTTTTATGAAAACATTAATATTAGCAAAAGCTAATACGTATTTTGAATTATCAGAATTATAAAAAATCATTTGAAAAAAAATCAAATTCTTAAAATTAGGAGATGACATCCAAAAAAAGAGAAATTAGCATCTCTTATAAAATAATAAAGTTTGTAAACTTTTAATTTTCTTGTTATTGATTAATCAA;start=204293;subtype=IES;support_ref=76;support_variant=43;type=IES;
scaffold51_147_with_IES	MILORD	internal_eliminated_sequence	208182	208229	.	.	.	ID=MILORD.147.208182.208229;Name=MILORD.147.208182.208229;bounded_by_ta=TRUE;common_boundary=Both;end=208229;ies_id=IESPGM.PTET51.1.147.200195;ies_left_dist=0;ies_min_dist=0;ies_right_dist=0;junction_seq=tgataaacctattgaTAtccaacgaccatata;read_names=J00121:27:H3GGKBBXX:5:1107:11261:5183,J00121:27:H3GGKBBXX:5:2203:20902:44359,J00121:27:H3GGKBBXX:5:2111:31304:6888,J00121:27:H3GGKBBXX:5:1122:30350:7838,J00121:27:H3GGKBBXX:5:1121:15077:4549,J00121:27:H3GGKBBXX:5:1116:16589:31998,J00121:27:H3GGKBBXX:5:1113:21968:32068,J00121:27:H3GGKBBXX:5:1116:26890:23610,J00121:27:H3GGKBBXX:5:2113:8613:41915,J00121:27:H3GGKBBXX:5:1122:10389:44078,J00121:27:H3GGKBBXX:5:2214:12926:18546,J00121:27:H3GGKBBXX:5:2116:16691:10229,J00121:27:H3GGKBBXX:5:1219:4909:45449,J00121:27:H3GGKBBXX:5:2219:12307:6150,J00121:27:H3GGKBBXX:5:2104:20425:4778,J00121:27:H3GGKBBXX:5:2205:19766:32789,J00121:27:H3GGKBBXX:5:2128:20527:17509,J00121:27:H3GGKBBXX:5:2102:15635:4532,J00121:27:H3GGKBBXX:5:2214:26930:5183,J00121:27:H3GGKBBXX:5:2223:13464:41000,J00121:27:H3GGKBBXX:5:2102:5223:16137,J00121:27:H3GGKBBXX:5:2111:14874:18933,J00121:27:H3GGKBBXX:5:2118:4817:29677,J00121:27:H3GGKBBXX:5:1217:4320:35356,J00121:27:H3GGKBBXX:5:2224:18599:19373,J00121:27:H3GGKBBXX:5:1123:30908:13869,J00121:27:H3GGKBBXX:5:2228:29975:37994,J00121:27:H3GGKBBXX:5:1220:20517:44042,J00121:27:H3GGKBBXX:5:1127:3914:18441,J00121:27:H3GGKBBXX:5:1109:14174:39418,J00121:27:H3GGKBBXX:5:1206:13494:1595,J00121:27:H3GGKBBXX:5:1225:21633:4866,J00121:27:H3GGKBBXX:5:1126:5355:11126,J00121:27:H3GGKBBXX:5:2102:6928:19970,J00121:27:H3GGKBBXX:5:1223:6888:17509,J00121:27:H3GGKBBXX:5:1125:19603:13974,J00121:27:H3GGKBBXX:5:1215:10967:42689,J00121:27:H3GGKBBXX:5:1202:21937:32578,J00121:27:H3GGKBBXX:5:1221:6674:35813,J00121:27:H3GGKBBXX:5:2110:3599:37449,J00121:27:H3GGKBBXX:5:2115:28209:34547;sequence=TACATTCAATTTCACATATTCATCAATTTGAATCAACCTATTCAACTG;start=208182;subtype=IES;support_ref=18;support_variant=41;type=IES;
scaffold51_147_with_IES	MILORD	internal_eliminated_sequence	209060	209141	.	.	.	ID=MILORD.147.209060.209141;Name=MILORD.147.209060.209141;bounded_by_ta=TRUE;common_boundary=Both;end=209141;ies_id=IESPGM.PTET51.1.147.201025;ies_left_dist=0;ies_min_dist=0;ies_right_dist=0;junction_seq=ttactttatgcaatgTAttttaaatagaaagc;read_names=J00121:27:H3GGKBBXX:5:2220:28889:38046,J00121:27:H3GGKBBXX:5:2115:22719:34389,J00121:27:H3GGKBBXX:5:1101:25794:8488,J00121:27:H3GGKBBXX:5:2119:25885:20322,J00121:27:H3GGKBBXX:5:1111:13230:45590,J00121:27:H3GGKBBXX:5:1111:6360:49194,J00121:27:H3GGKBBXX:5:1210:19887:14256,J00121:27:H3GGKBBXX:5:2209:27732:47014,J00121:27:H3GGKBBXX:5:1219:5315:35040,J00121:27:H3GGKBBXX:5:2216:13829:37167,J00121:27:H3GGKBBXX:5:1102:13535:48263,J00121:27:H3GGKBBXX:5:2211:23267:42513,J00121:27:H3GGKBBXX:5:1115:8004:46100,J00121:27:H3GGKBBXX:5:2106:31203:41563,J00121:27:H3GGKBBXX:5:2212:10013:36534,J00121:27:H3GGKBBXX:5:2115:25936:17210,J00121:27:H3GGKBBXX:5:1208:22455:40860,J00121:27:H3GGKBBXX:5:2226:17097:4110,J00121:27:H3GGKBBXX:5:1104:3894:21219,J00121:27:H3GGKBBXX:5:2116:14438:38961,J00121:27:H3GGKBBXX:5:1115:8633:11741,J00121:27:H3GGKBBXX:5:2113:20720:16893,J00121:27:H3GGKBBXX:5:1111:27600:39541,J00121:27:H3GGKBBXX:5:1118:8389:33053,J00121:27:H3GGKBBXX:5:1203:1631:48913,J00121:27:H3GGKBBXX:5:1220:7446:43691,J00121:27:H3GGKBBXX:5:1116:4797:16102,J00121:27:H3GGKBBXX:5:1227:8856:31259,J00121:27:H3GGKBBXX:5:1102:30046:6255,J00121:27:H3GGKBBXX:5:2218:2382:3829,J00121:27:H3GGKBBXX:5:1202:11809:24560,J00121:27:H3GGKBBXX:5:2101:29873:39119,J00121:27:H3GGKBBXX:5:1222:6157:43181,J00121:27:H3GGKBBXX:5:1117:12439:11548,J00121:27:H3GGKBBXX:5:2206:30147:3899,J00121:27:H3GGKBBXX:5:1203:4574:13359,J00121:27:H3GGKBBXX:5:2209:10805:33264,J00121:27:H3GGKBBXX:5:1214:11403:4655,J00121:27:H3GGKBBXX:5:2118:19289:4426,J00121:27:H3GGKBBXX:5:2214:27580:26846,J00121:27:H3GGKBBXX:5:1210:20222:13464,J00121:27:H3GGKBBXX:5:2210:30046:45959,J00121:27:H3GGKBBXX:5:2104:20466:21905,J00121:27:H3GGKBBXX:5:1207:13616:32332,J00121:27:H3GGKBBXX:5:2120:15077:26740,J00121:27:H3GGKBBXX:5:2109:18578:22608,J00121:27:H3GGKBBXX:5:1205:20486:16665,J00121:27:H3GGKBBXX:5:1114:27691:10897,J00121:27:H3GGKBBXX:5:2217:29995:46715,J00121:27:H3GGKBBXX:5:1211:21876:17034,J00121:27:H3GGKBBXX:5:2208:19776:30767,J00121:27:H3GGKBBXX:5:1207:24921:29483,J00121:27:H3GGKBBXX:5:1219:29173:43111,J00121:27:H3GGKBBXX:5:2226:5720:12146,J00121:27:H3GGKBBXX:5:1104:24556:14889,J00121:27:H3GGKBBXX:5:1128:16660:48614;sequence=TATATTCAATTTGTAATTATTTTTTTATAATCATTTTTTAAGTGAATATTAATTTACCTCCCCTTCCCTCCCAAATTTACTA;start=209060;subtype=IES;support_ref=28;support_variant=56;type=IES;
scaffold51_147_with_IES	MILORD	internal_eliminated_sequence	209685	209731	.	.	.	ID=MILORD.147.209685.209731;Name=MILORD.147.209685.209731;bounded_by_ta=TRUE;common_boundary=Both;end=209731;ies_id=IESPGM.PTET51.1.147.201568;ies_left_dist=0;ies_min_dist=0;ies_right_dist=0;junction_seq=tgccgttttttctgtTAcaatctataaagcat;read_names=J00121:27:H3GGKBBXX:5:1204:20405:49159,J00121:27:H3GGKBBXX:5:1104:8785:46961,J00121:27:H3GGKBBXX:5:1209:24921:47524,J00121:27:H3GGKBBXX:5:1115:12408:29430,J00121:27:H3GGKBBXX:5:1220:4219:5745,J00121:27:H3GGKBBXX:5:2110:19857:44799;sequence=TACACTCAAACGACTACATGTATATATTCTAACAAATCTATCTGCCG;start=209685;subtype=IES;support_ref=22;support_variant=6;type=IES;
scaffold51_147_with_IES	MILORD	internal_eliminated_sequence	209785	209812	.	.	.	ID=MILORD.147.209785.209812;Name=MILORD.147.209785.209812;bounded_by_ta=TRUE;common_boundary=Both;end=209812;ies_id=IESPGM.PTET51.1.147.201621;ies_left_dist=0;ies_min_dist=0;ies_right_dist=0;junction_seq=aaccgagcctgatggTAgtgtactttcgattt;read_names=J00121:27:H3GGKBBXX:5:2224:15879:34811,J00121:27:H3GGKBBXX:5:1215:7111:37660,J00121:27:H3GGKBBXX:5:1118:4685:6343,J00121:27:H3GGKBBXX:5:2122:30137:25861,J00121:27:H3GGKBBXX:5:1216:21623:39383,J00121:27:H3GGKBBXX:5:1104:1489:28481,J00121:27:H3GGKBBXX:5:2215:1844:22379,J00121:27:H3GGKBBXX:5:1124:18822:4004,J00121:27:H3GGKBBXX:5:1106:6187:20726,J00121:27:H3GGKBBXX:5:2212:8958:20217,J00121:27:H3GGKBBXX:5:2227:3325:6308,J00121:27:H3GGKBBXX:5:1103:15574:8611,J00121:27:H3GGKBBXX:5:2116:30492:25632,J00121:27:H3GGKBBXX:5:1213:27884:43480,J00121:27:H3GGKBBXX:5:2115:9587:42759,J00121:27:H3GGKBBXX:5:1125:13951:1648,J00121:27:H3GGKBBXX:5:1104:27204:32736,J00121:27:H3GGKBBXX:5:2225:24941:23751,J00121:27:H3GGKBBXX:5:1112:8663:18370,J00121:27:H3GGKBBXX:5:1228:6015:38468,J00121:27:H3GGKBBXX:5:2115:12966:18581;sequence=TATAGGAATAATAATTGTTGTATAACTA;start=209785;subtype=IES;support_ref=0;support_variant=21;type=IES;
scaffold51_147_with_IES	MILORD	internal_eliminated_sequence	210036	210115	.	.	.	ID=MILORD.147.210036.210115;Name=MILORD.147.210036.210115;bounded_by_ta=TRUE;common_boundary=None;end=210115;ies_id=IESPGM.PTET51.1.147.201621;ies_left_dist=-251;ies_min_dist=251;ies_right_dist=-303;junction_seq=ccattttataatgaaTAcaggaatggcaaggc;read_names=J00121:27:H3GGKBBXX:5:1104:20070:36798;sequence=TATTATGAATTTATTGAAAATTAAATTTCAATTATTCATTATATAATTGTAAAGATATATGTTTTTTAATGAATGATCAA;start=210036;subtype=MAC;support_ref=122;support_variant=1;type=CRYPTIC;
scaffold51_147_with_IES	MILORD	internal_eliminated_sequence	210734	210793	.	.	.	ID=MILORD.147.210734.210793;Name=MILORD.147.210734.210793;bounded_by_ta=TRUE;common_boundary=Both;end=210793;ies_id=IESPGM.PTET51.1.147.202542;ies_left_dist=0;ies_min_dist=0;ies_right_dist=0;junction_seq=caggattaggaatgtTAccacatcatgtcatt;read_names=J00121:27:H3GGKBBXX:5:2126:7689:11372,J00121:27:H3GGKBBXX:5:2111:8186:34248,J00121:27:H3GGKBBXX:5:1125:15879:44060,J00121:27:H3GGKBBXX:5:2124:4026:19865,J00121:27:H3GGKBBXX:5:2217:9059:8084,J00121:27:H3GGKBBXX:5:1228:23571:5587,J00121:27:H3GGKBBXX:5:1225:15077:16155,J00121:27:H3GGKBBXX:5:2128:1641:2475,J00121:27:H3GGKBBXX:5:1208:5294:25685,J00121:27:H3GGKBBXX:5:2208:6542:28868,J00121:27:H3GGKBBXX:5:1217:14671:6062,J00121:27:H3GGKBBXX:5:1116:21430:24911,J00121:27:H3GGKBBXX:5:1209:15980:28692,J00121:27:H3GGKBBXX:5:1121:20872:38961,J00121:27:H3GGKBBXX:5:1122:6137:4954,J00121:27:H3GGKBBXX:5:2221:18680:32279,J00121:27:H3GGKBBXX:5:1120:27641:17948,J00121:27:H3GGKBBXX:5:2219:19674:12093,J00121:27:H3GGKBBXX:5:1110:8795:16840,J00121:27:H3GGKBBXX:5:1219:19380:20445,J00121:27:H3GGKBBXX:5:2101:27306:19021,J00121:27:H3GGKBBXX:5:2204:5751:16629,J00121:27:H3GGKBBXX:5:1112:27823:26459,J00121:27:H3GGKBBXX:5:2211:3843:13148,J00121:27:H3GGKBBXX:5:2216:14275:19056,J00121:27:H3GGKBBXX:5:1226:6055:35057,J00121:27:H3GGKBBXX:5:1227:13179:38152,J00121:27:H3GGKBBXX:5:2202:14184:35251,J00121:27:H3GGKBBXX:5:1223:15463:19038,J00121:27:H3GGKBBXX:5:2103:13667:10932,J00121:27:H3GGKBBXX:5:2216:19360:1455,J00121:27:H3GGKBBXX:5:1119:10703:13851,J00121:27:H3GGKBBXX:5:1217:27590:33123,J00121:27:H3GGKBBXX:5:1217:27570:33053,J00121:27:H3GGKBBXX:5:2213:23409:15293,J00121:27:H3GGKBBXX:5:1108:24901:19707;sequence=TACACTAGAATCTTGATTTCTCAAGAATTTCCAAAGAATATCAAATTAGGAATTCTACTG;start=210734;subtype=IES;support_ref=70;support_variant=36;type=IES;
scaffold51_147_with_IES	MILORD	internal_eliminated_sequence	210990	211089	.	.	.	ID=MILORD.147.210990.211089;Name=MILORD.147.210990.211089;bounded_by_ta=TRUE;common_boundary=Both;end=211089;ies_id=IESPGM.PTET51.1.147.202738;ies_left_dist=0;ies_min_dist=0;ies_right_dist=0;junction_seq=ttaaattttatataaTAttaatatatgaaata;read_names=J00121:27:H3GGKBBXX:5:2222:1600:18300,J00121:27:H3GGKBBXX:5:2220:25885:8189,J00121:27:H3GGKBBXX:5:1208:5832:6642,J00121:27:H3GGKBBXX:5:1117:14793:15662,J00121:27:H3GGKBBXX:5:2215:26788:28112,J00121:27:H3GGKBBXX:5:2122:21430:13412,J00121:27:H3GGKBBXX:5:2219:31355:36657,J00121:27:H3GGKBBXX:5:2210:21136:21905,J00121:27:H3GGKBBXX:5:2102:25946:11249,J00121:27:H3GGKBBXX:5:1209:20791:13113,J00121:27:H3GGKBBXX:5:2222:22404:43902,J00121:27:H3GGKBBXX:5:1218:27204:13359,J00121:27:H3GGKBBXX:5:2210:20872:29782,J00121:27:H3GGKBBXX:5:2101:24586:29325,J00121:27:H3GGKBBXX:5:1224:24485:6677,J00121:27:H3GGKBBXX:5:1112:22810:6449,J00121:27:H3GGKBBXX:5:2111:5355:5112;sequence=TACAGAAACTAACTATTATGTTATATGATTTTCTTCATTTGATTGTTCTAACATATGATGTGAATGTAGGAAAATCATAAATAATATTATAGACATTCTG;start=210990;subtype=IES;support_ref=110;support_variant=17;type=IES;
scaffold51_147_with_IES	MILORD	internal_eliminated_sequence	212720	212746	.	.	.	ID=MILORD.147.212720.212746;Name=MILORD.147.212720.212746;bounded_by_ta=TRUE;common_boundary=Both;end=212746;ies_id=IESPGM.PTET51.1.147.204368;ies_left_dist=0;ies_min_dist=0;ies_right_dist=0;junction_seq=ttcagttttcttgcaTAatttttctttatcca;read_names=J00121:27:H3GGKBBXX:5:1221:21937:1912,J00121:27:H3GGKBBXX:5:1204:29721:37167,J00121:27:H3GGKBBXX:5:2221:6167:32015,J00121:27:H3GGKBBXX:5:1224:13190:21184,J00121:27:H3GGKBBXX:5:2105:6492:2369,J00121:27:H3GGKBBXX:5:1118:23764:14924,J00121:27:H3GGKBBXX:5:2209:25022:14361,J00121:27:H3GGKBBXX:5:2204:18802:30274,J00121:27:H3GGKBBXX:5:1101:9516:32754,J00121:27:H3GGKBBXX:5:2117:8349:21764,J00121:27:H3GGKBBXX:5:2111:18690:27092,J00121:27:H3GGKBBXX:5:1225:4148:34952,J00121:27:H3GGKBBXX:5:1102:8339:26177,J00121:27:H3GGKBBXX:5:1118:13839:5675,J00121:27:H3GGKBBXX:5:1218:14316:2281,J00121:27:H3GGKBBXX:5:2222:4614:21869,J00121:27:H3GGKBBXX:5:1211:3985:14906,J00121:27:H3GGKBBXX:5:2225:6208:36692,J00121:27:H3GGKBBXX:5:2107:26961:24718,J00121:27:H3GGKBBXX:5:1107:3742:19724,J00121:27:H3GGKBBXX:5:2210:30350:2000,J00121:27:H3GGKBBXX:5:2225:7344:15698,J00121:27:H3GGKBBXX:5:2206:5700:12251,J00121:27:H3GGKBBXX:5:2110:8329:33334,J00121:27:H3GGKBBXX:5:2114:29264:32578,J00121:27:H3GGKBBXX:5:1115:20912:36147,J00121:27:H3GGKBBXX:5:2215:27651:37589,J00121:27:H3GGKBBXX:5:1225:10805:29255,J00121:27:H3GGKBBXX:5:1107:1509:38609,J00121:27:H3GGKBBXX:5:2108:4330:8400,J00121:27:H3GGKBBXX:5:1125:3366:21078,J00121:27:H3GGKBBXX:5:2119:25124:23716,J00121:27:H3GGKBBXX:5:2109:27803:46891,J00121:27:H3GGKBBXX:5:1213:14367:31066,J00121:27:H3GGKBBXX:5:1122:25043:19003,J00121:27:H3GGKBBXX:5:1210:12357:13095,J00121:27:H3GGKBBXX:5:1205:29396:2844,J00121:27:H3GGKBBXX:5:2202:7273:16840,J00121:27:H3GGKBBXX:5:1108:27691:45643,J00121:27:H3GGKBBXX:5:2119:19786:33492,J00121:27:H3GGKBBXX:5:1207:24616:27936,J00121:27:H3GGKBBXX:5:1105:5152:46680,J00121:27:H3GGKBBXX:5:2203:8471:43568,J00121:27:H3GGKBBXX:5:1109:15848:2756,J00121:27:H3GGKBBXX:5:1127:14823:19232,J00121:27:H3GGKBBXX:5:2107:24160:22784,J00121:27:H3GGKBBXX:5:2110:29488:33176,J00121:27:H3GGKBBXX:5:2128:19522:33352,J00121:27:H3GGKBBXX:5:2109:16224:31998;sequence=TATAGTATTTTTCAACACTATTAACTA;start=212720;subtype=IES;support_ref=3;support_variant=49;type=IES;
scaffold51_147_with_IES	MILORD	internal_eliminated_sequence	213515	213672	.	.	.	ID=MILORD.147.213515.213672;Name=MILORD.147.213515.213672;bounded_by_ta=TRUE;common_boundary=LEFT;end=213672;ies_id=IESPGM.PTET51.1.147.205136;ies_left_dist=0;ies_min_dist=0;ies_right_dist=117;junction_seq=tttacaatggctatgTAaattagttgacatta;read_names=J00121:27:H3GGKBBXX:5:1209:11444:12814;sequence=TATAGCATTTACAAAATAATTTTATATGTATGATAATCTGAATTATTAAGAATAAAGAAATCTAATAGAAATTATTTAATTTGGAATATAGAATAAATTTAATTATAATACAAAAAAAACGAAATTATTGAAAATAAAATTATAAGGTGAAAATAGAA;start=213515;subtype=PARTIAL_INTERNAL;support_ref=40;support_variant=1;type=ALTERNATIVE;
scaffold51_147_with_IES	MILORD	internal_eliminated_sequence	213515	213789	.	.	.	ID=MILORD.147.213515.213789;Name=MILORD.147.213515.213789;bounded_by_ta=TRUE;common_boundary=Both;end=213789;ies_id=IESPGM.PTET51.1.147.205136;ies_left_dist=0;ies_min_dist=0;ies_right_dist=0;junction_seq=ttacaatggctatgtTAgttaatttaaaaaat;read_names=J00121:27:H3GGKBBXX:5:2227:32410:29202,J00121:27:H3GGKBBXX:5:2225:26443:33703,J00121:27:H3GGKBBXX:5:2206:5477:24314,J00121:27:H3GGKBBXX:5:1127:23419:23012;sequence=TATAGCATTTACAAAATAATTTTATATGTATGATAATCTGAATTATTAAGAATAAAGAAATCTAATAGAAATTATTTAATTTGGAATATAGAATAAATTTAATTATAATACAAAAAAAACGAAATTATTGAAAATAAAATTATAAGGTGAAAATAGAATAAATTAGTTGACATTAAGATACCAGATTACTTGAAAATAATCTTTATGAGATAATCAAGATATTTCTACAGATCTCTTCTCTATTATCTCTTCTAAAATCATTTCTACAACCACTA;start=213515;subtype=IES;support_ref=80;support_variant=4;type=IES;
scaffold51_147_with_IES	MILORD	internal_eliminated_sequence	213850	213879	.	.	.	ID=MILORD.147.213850.213879;Name=MILORD.147.213850.213879;bounded_by_ta=TRUE;common_boundary=Both;end=213879;ies_id=IESPGM.PTET51.1.147.205196;ies_left_dist=0;ies_min_dist=0;ies_right_dist=0;junction_seq=tgtaattgaattttcTAatgaactattatgga;read_names=J00121:27:H3GGKBBXX:5:1228:31852:39945,J00121:27:H3GGKBBXX:5:1126:24677:38803,J00121:27:H3GGKBBXX:5:1217:26808:33000,J00121:27:H3GGKBBXX:5:1206:5294:2369,J00121:27:H3GGKBBXX:5:1128:24079:35479,J00121:27:H3GGKBBXX:5:1207:22191:9385,J00121:27:H3GGKBBXX:5:1122:30117:45906,J00121:27:H3GGKBBXX:5:2211:16630:41036,J00121:27:H3GGKBBXX:5:2208:11992:26213,J00121:27:H3GGKBBXX:5:2208:29802:41176,J00121:27:H3GGKBBXX:5:1127:13890:27953,J00121:27:H3GGKBBXX:5:1125:28737:35532;sequence=TATAGCCAAATAAGATCAAATATTTAGCTA;start=213850;subtype=IES;support_ref=96;support_variant=12;type=IES;
scaffold51_147_with_IES	MILORD	internal_eliminated_sequence	214580	214608	.	.	.	ID=MILORD.147.214580.214608;Name=MILORD.147.214580.214608;bounded_by_ta=TRUE;common_boundary=Both;end=214608;ies_id=IESPGM.PTET51.1.147.205896;ies_left_dist=0;ies_min_dist=0;ies_right_dist=0;junction_seq=taaagttcattgagtTAaatcttgagttacgg;read_names=J00121:27:H3GGKBBXX:5:1218:22303:21149,J00121:27:H3GGKBBXX:5:2222:27306:42548,J00121:27:H3GGKBBXX:5:2221:16336:26177,J00121:27:H3GGKBBXX:5:1118:15798:38961,J00121:27:H3GGKBBXX:5:2209:10094:41528,J00121:27:H3GGKBBXX:5:1120:26189:46065,J00121:27:H3GGKBBXX:5:1113:25053:20533,J00121:27:H3GGKBBXX:5:1218:16062:30837,J00121:27:H3GGKBBXX:5:2227:22617:22713,J00121:27:H3GGKBBXX:5:2212:26930:29061,J00121:27:H3GGKBBXX:5:1222:7283:38838,J00121:27:H3GGKBBXX:5:1117:21562:22608,J00121:27:H3GGKBBXX:5:1118:2463:33580,J00121:27:H3GGKBBXX:5:2204:11840:8013,J00121:27:H3GGKBBXX:5:2223:23368:23311,J00121:27:H3GGKBBXX:5:2102:13220:27778,J00121:27:H3GGKBBXX:5:2216:7364:18019,J00121:27:H3GGKBBXX:5:2106:30431:37976,J00121:27:H3GGKBBXX:5:1212:20608:24648,J00121:27:H3GGKBBXX:5:1117:29163:48544,J00121:27:H3GGKBBXX:5:1115:13321:20814,J00121:27:H3GGKBBXX:5:2212:18893:41299,J00121:27:H3GGKBBXX:5:1208:4452:40754,J00121:27:H3GGKBBXX:5:2116:28381:20252,J00121:27:H3GGKBBXX:5:2227:30411:5341,J00121:27:H3GGKBBXX:5:1120:10450:11970,J00121:27:H3GGKBBXX:5:1228:4381:31945,J00121:27:H3GGKBBXX:5:2123:13717:8488,J00121:27:H3GGKBBXX:5:1207:4462:18827,J00121:27:H3GGKBBXX:5:2101:15168:29430,J00121:27:H3GGKBBXX:5:2223:6431:29378,J00121:27:H3GGKBBXX:5:1227:28513:13060,J00121:27:H3GGKBBXX:5:2110:24018:17333,J00121:27:H3GGKBBXX:5:1123:27032:37677,J00121:27:H3GGKBBXX:5:2117:27803:24067,J00121:27:H3GGKBBXX:5:1116:5061:16665,J00121:27:H3GGKBBXX:5:1122:6999:12005,J00121:27:H3GGKBBXX:5:1226:19979:15504,J00121:27:H3GGKBBXX:5:1126:24322:12339,J00121:27:H3GGKBBXX:5:1217:10480:32595,J00121:27:H3GGKBBXX:5:2225:9770:20955,J00121:27:H3GGKBBXX:5:2202:22313:22713,J00121:27:H3GGKBBXX:5:1109:3508:19882,J00121:27:H3GGKBBXX:5:2116:29173:41423,J00121:27:H3GGKBBXX:5:2218:25215:35374,J00121:27:H3GGKBBXX:5:2113:15331:22995,J00121:27:H3GGKBBXX:5:2220:28524:30274,J00121:27:H3GGKBBXX:5:1106:13778:38275,J00121:27:H3GGKBBXX:5:1118:11038:25017,J00121:27:H3GGKBBXX:5:2225:3599:5833,J00121:27:H3GGKBBXX:5:1222:13839:39365,J00121:27:H3GGKBBXX:5:1111:20141:21764,J00121:27:H3GGKBBXX:5:2213:4929:46188,J00121:27:H3GGKBBXX:5:1112:16701:6554,J00121:27:H3GGKBBXX:5:2205:14549:40596,J00121:27:H3GGKBBXX:5:2220:3315:13042,J00121:27:H3GGKBBXX:5:2202:22059:31910,J00121:27:H3GGKBBXX:5:1125:6553:9051,J00121:27:H3GGKBBXX:5:1215:17645:3723,J00121:27:H3GGKBBXX:5:1116:5061:16770,J00121:27:H3GGKBBXX:5:2104:18700:32103,J00121:27:H3GGKBBXX:5:2106:22577:38679,J00121:27:H3GGKBBXX:5:1109:8034:2123,J00121:27:H3GGKBBXX:5:1220:15950:31804,J00121:27:H3GGKBBXX:5:1223:28321:1437,J00121:27:H3GGKBBXX:5:1220:8481:20797,J00121:27:H3GGKBBXX:5:2213:16041:39277,J00121:27:H3GGKBBXX:5:2117:10054:3301,J00121:27:H3GGKBBXX:5:1205:17624:17263,J00121:27:H3GGKBBXX:5:1126:12033:18511,J00121:27:H3GGKBBXX:5:2113:8958:24894,J00121:27:H3GGKBBXX:5:2111:20050:43409,J00121:27:H3GGKBBXX:5:1213:17634:31593,J00121:27:H3GGKBBXX:5:1217:17756:21324,J00121:27:H3GGKBBXX:5:1125:21937:29061,J00121:27:H3GGKBBXX:5:1124:25763:16981;sequence=TATGAATAAATAAGGGACATTGCTAACTA;start=214580;subtype=IES;support_ref=9;support_variant=76;type=IES;
scaffold51_147_with_IES	MILORD	internal_eliminated_sequence	215500	215575	.	.	.	ID=MILORD.147.215500.215575;Name=MILORD.147.215500.215575;bounded_by_ta=TRUE;common_boundary=Both;end=215575;ies_id=IESPGM.PTET51.1.147.206787;ies_left_dist=0;ies_min_dist=0;ies_right_dist=0;junction_seq=aaaagaagtggttatTAttacatgttgagaat;read_names=J00121:27:H3GGKBBXX:5:1113:12246:25457,J00121:27:H3GGKBBXX:5:1120:2757:19179,J00121:27:H3GGKBBXX:5:2119:28676:39752,J00121:27:H3GGKBBXX:5:2220:7233:37062,J00121:27:H3GGKBBXX:5:2225:32573:15838,J00121:27:H3GGKBBXX:5:1204:6015:10510,J00121:27:H3GGKBBXX:5:1207:4137:18968,J00121:27:H3GGKBBXX:5:1103:8897:16805,J00121:27:H3GGKBBXX:5:1228:4198:8348,J00121:27:H3GGKBBXX:5:2216:26565:9754,J00121:27:H3GGKBBXX:5:1110:10084:12779,J00121:27:H3GGKBBXX:5:1224:23064:7697,J00121:27:H3GGKBBXX:5:1213:10490:10071,J00121:27:H3GGKBBXX:5:1205:24332:9719,J00121:27:H3GGKBBXX:5:1104:8988:4549,J00121:27:H3GGKBBXX:5:1109:25195:43392,J00121:27:H3GGKBBXX:5:1115:24363:34952,J00121:27:H3GGKBBXX:5:1125:14976:14783,J00121:27:H3GGKBBXX:5:2123:7009:42056,J00121:27:H3GGKBBXX:5:1211:11302:1173,J00121:27:H3GGKBBXX:5:2220:21136:8471,J00121:27:H3GGKBBXX:5:2122:7456:1930,J00121:27:H3GGKBBXX:5:2113:26484:5394,J00121:27:H3GGKBBXX:5:1110:27712:2527,J00121:27:H3GGKBBXX:5:1103:17229:30081,J00121:27:H3GGKBBXX:5:1211:12855:38926,J00121:27:H3GGKBBXX:5:1208:8288:4954,J00121:27:H3GGKBBXX:5:1216:10135:25210,J00121:27:H3GGKBBXX:5:2212:12053:36763,J00121:27:H3GGKBBXX:5:2115:19045:18212,J00121:27:H3GGKBBXX:5:2216:9333:38345,J00121:27:H3GGKBBXX:5:1105:7720:22819,J00121:27:H3GGKBBXX:5:1107:1387:13394,J00121:27:H3GGKBBXX:5:2203:2605:15610,J00121:27:H3GGKBBXX:5:1207:6390:25474,J00121:27:H3GGKBBXX:5:2223:11962:40473,J00121:27:H3GGKBBXX:5:2216:9790:34284,J00121:27:H3GGKBBXX:5:2118:10257:10440,J00121:27:H3GGKBBXX:5:1212:6299:20885,J00121:27:H3GGKBBXX:5:1119:27570:2879,J00121:27:H3GGKBBXX:5:2109:13951:38855,J00121:27:H3GGKBBXX:5:1222:27082:41739;sequence=TACAGTAAAAAAAATTCTTTATTTAAATTTGTGTCATATTTATTAACTGAATTATATAATTTAATCAGATTGATAG;start=215500;subtype=IES;support_ref=6;support_variant=42;type=IES;
scaffold51_147_with_IES	MILORD	internal_eliminated_sequence	215829	215856	.	.	.	ID=MILORD.147.215829.215856;Name=MILORD.147.215829.215856;bounded_by_ta=TRUE;common_boundary=Both;end=215856;ies_id=IESPGM.PTET51.1.147.207040;ies_left_dist=0;ies_min_dist=0;ies_right_dist=0;junction_seq=aggcgatataagaagTAccatttaagtgttat;read_names=J00121:27:H3GGKBBXX:5:2115:4432:39945,J00121:27:H3GGKBBXX:5:1215:24485:4075,J00121:27:H3GGKBBXX:5:2116:28351:12216,J00121:27:H3GGKBBXX:5:2103:3183:5007,J00121:27:H3GGKBBXX:5:1117:11911:4198,J00121:27:H3GGKBBXX:5:2216:20202:24718,J00121:27:H3GGKBBXX:5:1206:3610:21711,J00121:27:H3GGKBBXX:5:1209:22638:42372,J00121:27:H3GGKBBXX:5:2228:23257:9543,J00121:27:H3GGKBBXX:5:1221:13595:28147,J00121:27:H3GGKBBXX:5:1121:7689:31523,J00121:27:H3GGKBBXX:5:2212:10987:27039,J00121:27:H3GGKBBXX:5:1222:23744:18230,J00121:27:H3GGKBBXX:5:1111:17310:22379,J00121:27:H3GGKBBXX:5:2108:28371:31523,J00121:27:H3GGKBBXX:5:2121:12388:45537,J00121:27:H3GGKBBXX:5:1101:28879:33844,J00121:27:H3GGKBBXX:5:1209:27468:1508,J00121:27:H3GGKBBXX:5:1209:22201:2334,J00121:27:H3GGKBBXX:5:1224:28219:38398,J00121:27:H3GGKBBXX:5:2217:13362:1367,J00121:27:H3GGKBBXX:5:1217:30198:14291,J00121:27:H3GGKBBXX:5:1103:14184:40983,J00121:27:H3GGKBBXX:5:1221:28381:28833,J00121:27:H3GGKBBXX:5:2216:19786:35743,J00121:27:H3GGKBBXX:5:1116:30330:17122,J00121:27:H3GGKBBXX:5:2227:13291:27197,J00121:27:H3GGKBBXX:5:1211:27915:16946,J00121:27:H3GGKBBXX:5:2108:27022:44236,J00121:27:H3GGKBBXX:5:1102:20192:26283,J00121:27:H3GGKBBXX:5:1207:23389:11706,J00121:27:H3GGKBBXX:5:2202:19319:21360,J00121:27:H3GGKBBXX:5:2106:9029:6273,J00121:27:H3GGKBBXX:5:2228:23338:9543,J00121:27:H3GGKBBXX:5:2105:1986:1420,J00121:27:H3GGKBBXX:5:1118:28381:42267,J00121:27:H3GGKBBXX:5:2111:26697:38117,J00121:27:H3GGKBBXX:5:2219:4574:45748,J00121:27:H3GGKBBXX:5:1110:18528:8453,J00121:27:H3GGKBBXX:5:2203:2027:27162,J00121:27:H3GGKBBXX:5:2226:30289:45748,J00121:27:H3GGKBBXX:5:2205:24728:13886,J00121:27:H3GGKBBXX:5:2221:26656:34670,J00121:27:H3GGKBBXX:5:2210:24373:22204,J00121:27:H3GGKBBXX:5:2128:7233:34389,J00121:27:H3GGKBBXX:5:1103:27285:6818,J00121:27:H3GGKBBXX:5:2206:7557:19619,J00121:27:H3GGKBBXX:5:2222:10571:40877;sequence=TACAATAGAAATATATATATTTTTACAT;start=215829;subtype=IES;support_ref=0;support_variant=48;type=IES;
scaffold51_147_with_IES	MILORD	internal_eliminated_sequence	217319	217436	.	.	.	ID=MILORD.147.217319.217436;Name=MILORD.147.217319.217436;bounded_by_ta=TRUE;common_boundary=RIGHT;end=217436;ies_id=IESPGM.PTET51.1.147.208504;ies_left_dist=2;ies_min_dist=0;ies_right_dist=0;junction_seq=gaattttaatgaagtTAtcaggtcattagtta;read_names=J00121:27:H3GGKBBXX:5:1110:27915:5165,J00121:27:H3GGKBBXX:5:1107:28879:12673;sequence=TATACAGTTGGGTGGTTTGAGAACAATTCTATTTTAGAATAATTATTCAGCCTCATCAATTTAATTATGTTTTTCTATATATTTTATAAATATTAAACTAACAAATTTGTGATTACTG;start=217319;subtype=PARTIAL_EXTERNAL;support_ref=8;support_variant=2;type=ALTERNATIVE;
scaffold51_147_with_IES	MILORD	internal_eliminated_sequence	217321	217436	.	.	.	ID=MILORD.147.217321.217436;Name=MILORD.147.217321.217436;bounded_by_ta=TRUE;common_boundary=Both;end=217436;ies_id=IESPGM.PTET51.1.147.208504;ies_left_dist=0;ies_min_dist=0;ies_right_dist=0;junction_seq=attttaatgaagttaTAtcaggtcattagtta;read_names=J00121:27:H3GGKBBXX:5:2213:8724:20058,J00121:27:H3GGKBBXX:5:2106:6370:17139,J00121:27:H3GGKBBXX:5:2221:10531:35743,J00121:27:H3GGKBBXX:5:2228:7385:12849,J00121:27:H3GGKBBXX:5:1119:18365:17139,J00121:27:H3GGKBBXX:5:1215:12418:34266,J00121:27:H3GGKBBXX:5:2228:10805:41141,J00121:27:H3GGKBBXX:5:2215:12124:32771,J00121:27:H3GGKBBXX:5:2226:20029:42319,J00121:27:H3GGKBBXX:5:1222:16772:31716,J00121:27:H3GGKBBXX:5:2228:20375:10563,J00121:27:H3GGKBBXX:5:1223:28300:44482,J00121:27:H3GGKBBXX:5:1116:12540:24419,J00121:27:H3GGKBBXX:5:1226:31050:37044,J00121:27:H3GGKBBXX:5:2104:15016:38310,J00121:27:H3GGKBBXX:5:2226:29285:39049,J00121:27:H3GGKBBXX:5:2211:9029:28569,J00121:27:H3GGKBBXX:5:1218:19999:11812,J00121:27:H3GGKBBXX:5:2106:7496:32384,J00121:27:H3GGKBBXX:5:2121:1966:39471,J00121:27:H3GGKBBXX:5:2227:22922:41071,J00121:27:H3GGKBBXX:5:1203:14641:45396,J00121:27:H3GGKBBXX:5:2221:11353:7451,J00121:27:H3GGKBBXX:5:2109:7476:23171,J00121:27:H3GGKBBXX:5:1126:4888:15838,J00121:27:H3GGKBBXX:5:1228:24738:20515,J00121:27:H3GGKBBXX:5:2210:13210:26881,J00121:27:H3GGKBBXX:5:2111:30604:29237,J00121:27:H3GGKBBXX:5:1228:10409:25193,J00121:27:H3GGKBBXX:5:2227:7953:29026,J00121:27:H3GGKBBXX:5:2214:6228:22063,J00121:27:H3GGKBBXX:5:2116:8349:2949,J00121:27:H3GGKBBXX:5:1118:5203:31751,J00121:27:H3GGKBBXX:5:1109:15118:15451,J00121:27:H3GGKBBXX:5:2210:16549:33826,J00121:27:H3GGKBBXX:5:1122:8308:5939,J00121:27:H3GGKBBXX:5:1128:9881:25369,J00121:27:H3GGKBBXX:5:1218:27377:40385,J00121:27:H3GGKBBXX:5:1124:6837:42143,J00121:27:H3GGKBBXX:5:2104:10510:21711,J00121:27:H3GGKBBXX:5:2205:31111:23188,J00121:27:H3GGKBBXX:5:1219:19481:18370,J00121:27:H3GGKBBXX:5:1112:12215:14643,J00121:27:H3GGKBBXX:5:1110:17695:25369,J00121:27:H3GGKBBXX:5:2128:17878:38592,J00121:27:H3GGKBBXX:5:2102:10236:26512,J00121:27:H3GGKBBXX:5:2225:23805:43198,J00121:27:H3GGKBBXX:5:1208:10054:11108,J00121:27:H3GGKBBXX:5:1210:14773:48298,J00121:27:H3GGKBBXX:5:1126:18385:1173,J00121:27:H3GGKBBXX:5:2221:1377:41053,J00121:27:H3GGKBBXX:5:1120:13027:3072,J00121:27:H3GGKBBXX:5:2202:3620:32912,J00121:27:H3GGKBBXX:5:2224:15138:47700,J00121:27:H3GGKBBXX:5:1216:22627:48544,J00121:27:H3GGKBBXX:5:2224:30665:3600,J00121:27:H3GGKBBXX:5:1120:25723:28762,J00121:27:H3GGKBBXX:5:2115:14539:26336,J00121:27:H3GGKBBXX:5:2215:6025:35497,J00121:27:H3GGKBBXX:5:2220:20649:21940,J00121:27:H3GGKBBXX:5:2128:12368:44623,J00121:27:H3GGKBBXX:5:2218:14519:31892,J00121:27:H3GGKBBXX:5:1201:11515:14695,J00121:27:H3GGKBBXX:5:1215:19583:38240,J00121:27:H3GGKBBXX:5:1117:22983:24788,J00121:27:H3GGKBBXX:5:2104:4807:25861,J00121:27:H3GGKBBXX:5:1213:2564:31611,J00121:27:H3GGKBBXX:5:2225:8400:25720,J00121:27:H3GGKBBXX:5:2121:24048:45062,J00121:27:H3GGKBBXX:5:2109:22638:48843,J00121:27:H3GGKBBXX:5:1217:21359:10686,J00121:27:H3GGKBBXX:5:2210:14478:25421,J00121:27:H3GGKBBXX:5:2224:27306:37378,J00121:27:H3GGKBBXX:5:2222:5518:40807,J00121:27:H3GGKBBXX:5:1109:28057:27989,J00121:27:H3GGKBBXX:5:1112:16589:38750,J00121:27:H3GGKBBXX:5:1119:29609:41721,J00121:27:H3GGKBBXX:5:1215:2737:16647,J00121:27:H3GGKBBXX:5:1222:24048:7011,J00121:27:H3GGKBBXX:5:1126:17563:35936,J00121:27:H3GGKBBXX:5:2209:19461:13552,J00121:27:H3GGKBBXX:5:1122:4898:10757,J00121:27:H3GGKBBXX:5:2214:16478:14994;sequence=TACAGTTGGGTGGTTTGAGAACAATTCTATTTTAGAATAATTATTCAGCCTCATCAATTTAATTATGTTTTTCTATATATTTTATAAATATTAAACTAACAAATTTGTGATTACTG;start=217321;subtype=IES;support_ref=10;support_variant=83;type=IES;
scaffold51_147_with_IES	MILORD	internal_eliminated_sequence	218186	218211	.	.	.	ID=MILORD.147.218186.218211;Name=MILORD.147.218186.218211;bounded_by_ta=TRUE;common_boundary=Both;end=218211;ies_id=IESPGM.PTET51.1.147.209253;ies_left_dist=0;ies_min_dist=0;ies_right_dist=0;junction_seq=catatgaaacatatgTActtgattttattaat;read_names=J00121:27:H3GGKBBXX:5:2224:3894:14502,J00121:27:H3GGKBBXX:5:2214:15635:33193,J00121:27:H3GGKBBXX:5:2224:3914:14537,J00121:27:H3GGKBBXX:5:1216:27915:10651,J00121:27:H3GGKBBXX:5:1110:17300:39523,J00121:27:H3GGKBBXX:5:2115:2463:3477,J00121:27:H3GGKBBXX:5:2119:14083:11407,J00121:27:H3GGKBBXX:5:2118:31172:30609,J00121:27:H3GGKBBXX:5:2228:8866:18265,J00121:27:H3GGKBBXX:5:1128:25428:38873,J00121:27:H3GGKBBXX:5:1215:12794:16278,J00121:27:H3GGKBBXX:5:1214:9729:41106,J00121:27:H3GGKBBXX:5:2103:8603:30714;sequence=TATAATTAAGTTAGATATCAAAACTA;start=218186;subtype=IES;support_ref=0;support_variant=13;type=IES;
scaffold51_147_with_IES	MILORD	internal_eliminated_sequence	220234	220261	.	.	.	ID=MILORD.147.220234.220261;Name=MILORD.147.220234.220261;bounded_by_ta=TRUE;common_boundary=Both;end=220261;ies_id=IESPGM.PTET51.1.147.211275;ies_left_dist=0;ies_min_dist=0;ies_right_dist=0;junction_seq=aatcaaaaaagttatTAataaaacaaaatgta;read_names=J00121:27:H3GGKBBXX:5:2225:26869:2615,J00121:27:H3GGKBBXX:5:2106:26839:37413,J00121:27:H3GGKBBXX:5:1124:30259:11442,J00121:27:H3GGKBBXX:5:2108:18609:4796,J00121:27:H3GGKBBXX:5:1220:21856:37572,J00121:27:H3GGKBBXX:5:2104:22648:46610,J00121:27:H3GGKBBXX:5:2108:10206:2826,J00121:27:H3GGKBBXX:5:1101:17107:24384,J00121:27:H3GGKBBXX:5:1103:7801:46557,J00121:27:H3GGKBBXX:5:1105:10206:48544,J00121:27:H3GGKBBXX:5:1206:14509:6062,J00121:27:H3GGKBBXX:5:2120:31568:32771,J00121:27:H3GGKBBXX:5:2115:11647:33809,J00121:27:H3GGKBBXX:5:1104:8856:16735,J00121:27:H3GGKBBXX:5:1114:22851:32543,J00121:27:H3GGKBBXX:5:1204:12672:2809,J00121:27:H3GGKBBXX:5:2213:21471:4760,J00121:27:H3GGKBBXX:5:1124:20983:1877,J00121:27:H3GGKBBXX:5:2114:22252:16524,J00121:27:H3GGKBBXX:5:1126:28300:30380,J00121:27:H3GGKBBXX:5:2215:17320:34670,J00121:27:H3GGKBBXX:5:2217:30431:30485,J00121:27:H3GGKBBXX:5:2212:3559:15996,J00121:27:H3GGKBBXX:5:2220:29488:21008,J00121:27:H3GGKBBXX:5:2208:12855:1859,J00121:27:H3GGKBBXX:5:1212:18254:15363,J00121:27:H3GGKBBXX:5:2115:11627:34512,J00121:27:H3GGKBBXX:5:2203:14083:33703,J00121:27:H3GGKBBXX:5:2221:28737:37923,J00121:27:H3GGKBBXX:5:1110:11535:35690,J00121:27:H3GGKBBXX:5:2122:2412:38416,J00121:27:H3GGKBBXX:5:1116:12286:48772,J00121:27:H3GGKBBXX:5:2202:9100:21377,J00121:27:H3GGKBBXX:5:1202:13738:3846,J00121:27:H3GGKBBXX:5:1122:4259:41194,J00121:27:H3GGKBBXX:5:1127:13748:12409,J00121:27:H3GGKBBXX:5:1127:5061:39031,J00121:27:H3GGKBBXX:5:1108:26088:48878,J00121:27:H3GGKBBXX:5:1213:5558:21395,J00121:27:H3GGKBBXX:5:1114:23794:2457,J00121:27:H3GGKBBXX:5:2104:17706:29641,J00121:27:H3GGKBBXX:5:2216:16041:38539,J00121:27:H3GGKBBXX:5:1218:12621:33985,J00121:27:H3GGKBBXX:5:2214:15524:39682,J00121:27:H3GGKBBXX:5:1220:17706:27250,J00121:27:H3GGKBBXX:5:2216:16031:38697,J00121:27:H3GGKBBXX:5:1107:16630:2844,J00121:27:H3GGKBBXX:5:1213:7283:32472,J00121:27:H3GGKBBXX:5:2109:11657:32771,J00121:27:H3GGKBBXX:5:1123:19461:13271,J00121:27:H3GGKBBXX:5:1117:13910:13605,J00121:27:H3GGKBBXX:5:1112:12195:35919,J00121:27:H3GGKBBXX:5:2116:21410:24384,J00121:27:H3GGKBBXX:5:2128:22008:29536,J00121:27:H3GGKBBXX:5:2204:8410:18458,J00121:27:H3GGKBBXX:5:2120:10896:24736,J00121:27:H3GGKBBXX:5:2201:23409:4286,J00121:27:H3GGKBBXX:5:1221:10044:27584,J00121:27:H3GGKBBXX:5:1207:23104:3196;sequence=TATAGACAAACTGTAATTAATTTAACTT;start=220234;subtype=IES;support_ref=0;support_variant=59;type=IES;
scaffold51_147_with_IES	MILORD	internal_eliminated_sequence	220606	220681	.	.	.	ID=MILORD.147.220606.220681;Name=MILORD.147.220606.220681;bounded_by_ta=TRUE;common_boundary=Both;end=220681;ies_id=IESPGM.PTET51.1.147.211619;ies_left_dist=0;ies_min_dist=0;ies_right_dist=0;junction_seq=ttgataatcttgaatTAattcatctttcaaaa;read_names=J00121:27:H3GGKBBXX:5:1117:20029:47102,J00121:27:H3GGKBBXX:5:1109:12215:46117,J00121:27:H3GGKBBXX:5:1207:3163:19601,J00121:27:H3GGKBBXX:5:2119:11048:41563,J00121:27:H3GGKBBXX:5:2218:15980:48175,J00121:27:H3GGKBBXX:5:1204:7618:17685,J00121:27:H3GGKBBXX:5:2104:26961:25984,J00121:27:H3GGKBBXX:5:1207:12398:2580,J00121:27:H3GGKBBXX:5:2220:18599:9702,J00121:27:H3GGKBBXX:5:1122:25662:35479,J00121:27:H3GGKBBXX:5:1204:1681:11196,J00121:27:H3GGKBBXX:5:1204:17360:43919,J00121:27:H3GGKBBXX:5:2202:5639:33492,J00121:27:H3GGKBBXX:5:2110:24089:10739,J00121:27:H3GGKBBXX:5:1106:12215:34442,J00121:27:H3GGKBBXX:5:2208:4208:15996,J00121:27:H3GGKBBXX:5:2115:6532:38486,J00121:27:H3GGKBBXX:5:1114:14681:49019,J00121:27:H3GGKBBXX:5:1102:10795:46504,J00121:27:H3GGKBBXX:5:1109:4817:25386,J00121:27:H3GGKBBXX:5:2217:22435:26195,J00121:27:H3GGKBBXX:5:2207:3579:28551,J00121:27:H3GGKBBXX:5:1127:13047:8488,J00121:27:H3GGKBBXX:5:2221:28787:43673,J00121:27:H3GGKBBXX:5:2207:24119:9772,J00121:27:H3GGKBBXX:5:2224:32004:24173,J00121:27:H3GGKBBXX:5:1218:12702:17175,J00121:27:H3GGKBBXX:5:2202:4919:32736,J00121:27:H3GGKBBXX:5:2109:5771:28797,J00121:27:H3GGKBBXX:5:1212:8197:29940,J00121:27:H3GGKBBXX:5:2128:17178:37941,J00121:27:H3GGKBBXX:5:2221:15645:47489,J00121:27:H3GGKBBXX:5:2218:19938:30063,J00121:27:H3GGKBBXX:5:2201:21521:9174,J00121:27:H3GGKBBXX:5:1125:13047:32472,J00121:27:H3GGKBBXX:5:1107:20354:24243,J00121:27:H3GGKBBXX:5:1107:7902:18247,J00121:27:H3GGKBBXX:5:1204:25662:9420,J00121:27:H3GGKBBXX:5:2126:13697:4303,J00121:27:H3GGKBBXX:5:2207:30797:31892,J00121:27:H3GGKBBXX:5:1228:15879:25562,J00121:27:H3GGKBBXX:5:1201:7192:32490,J00121:27:H3GGKBBXX:5:1227:22841:26054,J00121:27:H3GGKBBXX:5:1113:14255:22291,J00121:27:H3GGKBBXX:5:2221:4340:7504;sequence=TATAATTGACCGAAATTAGAAATAAAATTGTAGTAATTATTTATTAATAAAACTTTGATAGTATTTTAATCAAGTA;start=220606;subtype=IES;support_ref=2;support_variant=45;type=IES;
scaffold51_147_with_IES	MILORD	internal_eliminated_sequence	220680	220722	.	.	.	ID=MILORD.147.220680.220722;Name=MILORD.147.220680.220722;bounded_by_ta=TRUE;common_boundary=None;end=220722;ies_id=IESPGM.PTET51.1.147.211619;ies_left_dist=-74;ies_min_dist=41;ies_right_dist=-41;junction_seq=agtattttaatcaagTAgccactttagtcaat;read_names=J00121:27:H3GGKBBXX:5:2212:13230:6976,J00121:27:H3GGKBBXX:5:1113:16051:10739;sequence=TATAATTCATCTTTCAAAAACTCTTCTAATGATTGATTTACTG;start=220680;subtype=OVERLAPPING;support_ref=0;support_variant=2;type=ALTERNATIVE;
scaffold51_147_with_IES	MILORD	internal_eliminated_sequence	220742	220767	.	.	.	ID=MILORD.147.220742.220767;Name=MILORD.147.220742.220767;bounded_by_ta=TRUE;common_boundary=None;end=220767;ies_id=IESPGM.PTET51.1.147.211619;ies_left_dist=-136;ies_min_dist=86;ies_right_dist=-86;junction_seq=cactttagtcaatgcTAattacagacttatgt;read_names=J00121:27:H3GGKBBXX:5:1216:26240:22133;sequence=TAAAGATAAAGTCAGGAATTCCTCTG;start=220742;subtype=MAC;support_ref=45;support_variant=1;type=CRYPTIC;
scaffold51_147_with_IES	MILORD	internal_eliminated_sequence	223411	223438	.	.	.	ID=MILORD.147.223411.223438;Name=MILORD.147.223411.223438;bounded_by_ta=TRUE;common_boundary=Both;end=223438;ies_id=IESPGM.PTET51.1.147.214348;ies_left_dist=0;ies_min_dist=0;ies_right_dist=0;junction_seq=aggttcctattctagTAattttcgtatgaaat;read_names=J00121:27:H3GGKBBXX:5:1221:28757:36059,J00121:27:H3GGKBBXX:5:1214:11322:16155,J00121:27:H3GGKBBXX:5:2122:25672:16893,J00121:27:H3GGKBBXX:5:2121:28990:26512,J00121:27:H3GGKBBXX:5:2118:23845:1912,J00121:27:H3GGKBBXX:5:1218:11556:22713,J00121:27:H3GGKBBXX:5:2111:27813:42864,J00121:27:H3GGKBBXX:5:1116:23744:15592,J00121:27:H3GGKBBXX:5:2126:28189:30573,J00121:27:H3GGKBBXX:5:2211:13200:23909,J00121:27:H3GGKBBXX:5:1219:10368:23505,J00121:27:H3GGKBBXX:5:1122:19299:12321,J00121:27:H3GGKBBXX:5:1123:16833:27145,J00121:27:H3GGKBBXX:5:1106:5162:5059,J00121:27:H3GGKBBXX:5:2214:30908:10774,J00121:27:H3GGKBBXX:5:2225:28595:45660,J00121:27:H3GGKBBXX:5:1219:7019:17561,J00121:27:H3GGKBBXX:5:2111:16051:36833,J00121:27:H3GGKBBXX:5:2117:9729:15117,J00121:27:H3GGKBBXX:5:2215:29274:37202,J00121:27:H3GGKBBXX:5:1222:6948:13113,J00121:27:H3GGKBBXX:5:2219:24058:10686,J00121:27:H3GGKBBXX:5:1114:2595:24278,J00121:27:H3GGKBBXX:5:2228:3833:3143,J00121:27:H3GGKBBXX:5:1227:3518:33862,J00121:27:H3GGKBBXX:5:1211:23246:4286,J00121:27:H3GGKBBXX:5:1112:30046:7134,J00121:27:H3GGKBBXX:5:1112:28950:46592,J00121:27:H3GGKBBXX:5:1107:23348:30415,J00121:27:H3GGKBBXX:5:1128:27062:15469,J00121:27:H3GGKBBXX:5:1128:15524:23610;sequence=TACAGTGTGAAAATTCATTAATTAACCA;start=223411;subtype=IES;support_ref=0;support_variant=31;type=IES;
scaffold51_147_with_IES	MILORD	internal_eliminated_sequence	223587	223613	.	.	.	ID=MILORD.147.223587.223613;Name=MILORD.147.223587.223613;bounded_by_ta=TRUE;common_boundary=Both;end=223613;ies_id=IESPGM.PTET51.1.147.214496;ies_left_dist=0;ies_min_dist=0;ies_right_dist=0;junction_seq=tgatactaaatagagTAcaattgaaataacga;read_names=J00121:27:H3GGKBBXX:5:2122:18182:7715,J00121:27:H3GGKBBXX:5:1211:2301:12620,J00121:27:H3GGKBBXX:5:2123:29711:2475,J00121:27:H3GGKBBXX:5:1104:25459:12937,J00121:27:H3GGKBBXX:5:1221:23165:19830,J00121:27:H3GGKBBXX:5:1108:19989:32191,J00121:27:H3GGKBBXX:5:1226:20476:17561,J00121:27:H3GGKBBXX:5:2201:26545:37642,J00121:27:H3GGKBBXX:5:2215:1864:3283,J00121:27:H3GGKBBXX:5:2211:25966:40684,J00121:27:H3GGKBBXX:5:2207:6461:21412,J00121:27:H3GGKBBXX:5:1227:12073:41862,J00121:27:H3GGKBBXX:5:1124:7892:23751,J00121:27:H3GGKBBXX:5:1108:9546:22713,J00121:27:H3GGKBBXX:5:2108:26819:26758,J00121:27:H3GGKBBXX:5:2205:4919:1613,J00121:27:H3GGKBBXX:5:1228:8745:21782,J00121:27:H3GGKBBXX:5:1123:14083:11161,J00121:27:H3GGKBBXX:5:1112:24170:21113,J00121:27:H3GGKBBXX:5:1114:19674:21764,J00121:27:H3GGKBBXX:5:2227:10267:39576,J00121:27:H3GGKBBXX:5:1125:12317:9438,J00121:27:H3GGKBBXX:5:2228:27316:1068,J00121:27:H3GGKBBXX:5:2104:9425:23522,J00121:27:H3GGKBBXX:5:2128:12165:4848,J00121:27:H3GGKBBXX:5:1124:9709:31646,J00121:27:H3GGKBBXX:5:2212:2575:4936,J00121:27:H3GGKBBXX:5:1210:7923:30345,J00121:27:H3GGKBBXX:5:1124:10074:32138,J00121:27:H3GGKBBXX:5:2113:20496:38345;sequence=TAAAGGACATATGAATTGAAATGACTA;start=223587;subtype=IES;support_ref=51;support_variant=30;type=IES;
scaffold51_147_with_IES	MILORD	internal_eliminated_sequence	224533	224561	.	.	.	ID=MILORD.147.224533.224561;Name=MILORD.147.224533.224561;bounded_by_ta=TRUE;common_boundary=Both;end=224561;ies_id=IESPGM.PTET51.1.147.215415;ies_left_dist=0;ies_min_dist=0;ies_right_dist=0;junction_seq=ttactaacaggatccTAcatttaattaaacaa;read_names=J00121:27:H3GGKBBXX:5:2111:28432:27549,J00121:27:H3GGKBBXX:5:2109:5518:34512,J00121:27:H3GGKBBXX:5:2212:19096:49177,J00121:27:H3GGKBBXX:5:2214:16853:32595,J00121:27:H3GGKBBXX:5:1204:11951:39893,J00121:27:H3GGKBBXX:5:2123:30594:29044,J00121:27:H3GGKBBXX:5:1118:7070:14871,J00121:27:H3GGKBBXX:5:2215:15716:9913,J00121:27:H3GGKBBXX:5:1218:8298:27865,J00121:27:H3GGKBBXX:5:1221:27762:38275,J00121:27:H3GGKBBXX:5:1210:21704:8295,J00121:27:H3GGKBBXX:5:2217:24261:17016,J00121:27:H3GGKBBXX:5:1204:22435:41915,J00121:27:H3GGKBBXX:5:1120:10805:34846,J00121:27:H3GGKBBXX:5:2117:28615:11477,J00121:27:H3GGKBBXX:5:1228:10328:29413,J00121:27:H3GGKBBXX:5:1221:8542:16014,J00121:27:H3GGKBBXX:5:2211:17300:26969,J00121:27:H3GGKBBXX:5:1215:12560:44957,J00121:27:H3GGKBBXX:5:1123:8176:18757,J00121:27:H3GGKBBXX:5:1215:24556:22063,J00121:27:H3GGKBBXX:5:2206:31071:15276,J00121:27:H3GGKBBXX:5:2113:19928:30714,J00121:27:H3GGKBBXX:5:1213:11373:18599,J00121:27:H3GGKBBXX:5:1122:26118:9403,J00121:27:H3GGKBBXX:5:2213:7466:10669,J00121:27:H3GGKBBXX:5:2216:3945:9772,J00121:27:H3GGKBBXX:5:1219:6816:10071,J00121:27:H3GGKBBXX:5:2121:21105:47524,J00121:27:H3GGKBBXX:5:2103:13656:6132,J00121:27:H3GGKBBXX:5:2108:31517:43550,J00121:27:H3GGKBBXX:5:2225:28534:23681,J00121:27:H3GGKBBXX:5:2221:11911:13728,J00121:27:H3GGKBBXX:5:2225:28574:23610,J00121:27:H3GGKBBXX:5:2216:17421:4251,J00121:27:H3GGKBBXX:5:2211:16183:46451,J00121:27:H3GGKBBXX:5:2208:30269:17368,J00121:27:H3GGKBBXX:5:1206:17117:29571,J00121:27:H3GGKBBXX:5:1121:25865:23382;sequence=TATAGTAATTGTCTCAATTTGTTAAACTA;start=224533;subtype=IES;support_ref=27;support_variant=39;type=IES;
scaffold51_147_with_IES	MILORD	internal_eliminated_sequence	224877	224968	.	.	.	ID=MILORD.147.224877.224968;Name=MILORD.147.224877.224968;bounded_by_ta=TRUE;common_boundary=Both;end=224968;ies_id=IESPGM.PTET51.1.147.215682;ies_left_dist=0;ies_min_dist=0;ies_right_dist=0;junction_seq=aactatagtgatataTAtgtgttagtataaaa;read_names=J00121:27:H3GGKBBXX:5:1121:20456:22942;sequence=TACAGTGGAAGACAAACTACTTCTGTATTTCCAAAATATTCATTTTATTTAAATTTTAAGATCAATTAGTAATAAGATTATCATTTTAGATG;start=224877;subtype=IES;support_ref=42;support_variant=1;type=IES;
scaffold51_147_with_IES	MILORD	internal_eliminated_sequence	225777	225825	.	.	.	ID=MILORD.147.225777.225825;Name=MILORD.147.225777.225825;bounded_by_ta=TRUE;common_boundary=Both;end=225825;ies_id=IESPGM.PTET51.1.147.216490;ies_left_dist=0;ies_min_dist=0;ies_right_dist=0;junction_seq=tcaatcatttcaattTAaaatatccaatagat;read_names=J00121:27:H3GGKBBXX:5:2115:24048:44183,J00121:27:H3GGKBBXX:5:1116:31710:6220,J00121:27:H3GGKBBXX:5:2110:20517:23012,J00121:27:H3GGKBBXX:5:2228:24292:28006,J00121:27:H3GGKBBXX:5:1117:15463:1138;sequence=TATAGTTGAATCAATTTGATCATTTTTATTTTAATTTTCTAATCAATCA;start=225777;subtype=IES;support_ref=6;support_variant=5;type=IES;
scaffold51_147_with_IES	MILORD	internal_eliminated_sequence	225850	225877	.	.	.	ID=MILORD.147.225850.225877;Name=MILORD.147.225850.225877;bounded_by_ta=TRUE;common_boundary=Both;end=225877;ies_id=IESPGM.PTET51.1.147.216514;ies_left_dist=0;ies_min_dist=0;ies_right_dist=0;junction_seq=caatagatgatttatTActtgtttctatctct;read_names=J00121:27:H3GGKBBXX:5:1120:14600:7943,J00121:27:H3GGKBBXX:5:1106:7019:36130,J00121:27:H3GGKBBXX:5:1220:18599:19724,J00121:27:H3GGKBBXX:5:1208:11982:10194;sequence=TATGGATAATATCACTATTTTCTATTTA;start=225850;subtype=IES;support_ref=0;support_variant=4;type=IES;
scaffold51_147_with_IES	MILORD	internal_eliminated_sequence	226285	226310	.	.	.	ID=MILORD.147.226285.226310;Name=MILORD.147.226285.226310;bounded_by_ta=TRUE;common_boundary=Both;end=226310;ies_id=IESPGM.PTET51.1.147.216921;ies_left_dist=0;ies_min_dist=0;ies_right_dist=0;junction_seq=agaaaaaatataaatTAttataattgtaatga;read_names=J00121:27:H3GGKBBXX:5:2114:26129:4040,J00121:27:H3GGKBBXX:5:2216:17959:26494,J00121:27:H3GGKBBXX:5:1201:7821:36464,J00121:27:H3GGKBBXX:5:1107:15980:40860,J00121:27:H3GGKBBXX:5:1203:12378:2404,J00121:27:H3GGKBBXX:5:2216:10338:43111;sequence=TATAACTAAAACACATTTAATATCTA;start=226285;subtype=IES;support_ref=14;support_variant=6;type=IES;
scaffold51_147_with_IES	MILORD	internal_eliminated_sequence	226356	226383	.	.	.	ID=MILORD.147.226356.226383;Name=MILORD.147.226356.226383;bounded_by_ta=TRUE;common_boundary=Both;end=226383;ies_id=IESPGM.PTET51.1.147.216966;ies_left_dist=0;ies_min_dist=0;ies_right_dist=0;junction_seq=ttattaatcataactTAattttttttagcatt;read_names=J00121:27:H3GGKBBXX:5:2107:32238:18458,J00121:27:H3GGKBBXX:5:2102:27113:40104,J00121:27:H3GGKBBXX:5:1210:9831:43392,J00121:27:H3GGKBBXX:5:2116:28260:39770,J00121:27:H3GGKBBXX:5:2228:16965:19742,J00121:27:H3GGKBBXX:5:2224:18680:11143,J00121:27:H3GGKBBXX:5:2225:10693:4725,J00121:27:H3GGKBBXX:5:1206:9384:22256,J00121:27:H3GGKBBXX:5:2226:8755:14625,J00121:27:H3GGKBBXX:5:1209:12479:7398;sequence=TATAGTCTAAATCATTAAAATTCCACCA;start=226356;subtype=IES;support_ref=0;support_variant=10;type=IES;
scaffold51_147_with_IES	MILORD	internal_eliminated_sequence	226745	226771	.	.	.	ID=MILORD.147.226745.226771;Name=MILORD.147.226745.226771;bounded_by_ta=TRUE;common_boundary=Both;end=226771;ies_id=IESPGM.PTET51.1.147.217327;ies_left_dist=0;ies_min_dist=0;ies_right_dist=0;junction_seq=ttttcttgaatcttgTAgttccaaatacaagt;read_names=J00121:27:H3GGKBBXX:5:2214:18690:17034,J00121:27:H3GGKBBXX:5:1227:7872:12181,J00121:27:H3GGKBBXX:5:1211:3376:29430,J00121:27:H3GGKBBXX:5:2115:20293:37537,J00121:27:H3GGKBBXX:5:1213:15564:28674,J00121:27:H3GGKBBXX:5:1219:11931:47383,J00121:27:H3GGKBBXX:5:1211:15026:38468,J00121:27:H3GGKBBXX:5:2102:11485:25263,J00121:27:H3GGKBBXX:5:1123:24667:8682,J00121:27:H3GGKBBXX:5:2208:15777:14203,J00121:27:H3GGKBBXX:5:1216:12195:15381,J00121:27:H3GGKBBXX:5:1116:8877:43533,J00121:27:H3GGKBBXX:5:1208:15453:28938,J00121:27:H3GGKBBXX:5:1102:15341:20480,J00121:27:H3GGKBBXX:5:1109:26687:30679,J00121:27:H3GGKBBXX:5:2116:26068:3407,J00121:27:H3GGKBBXX:5:2207:24901:38556,J00121:27:H3GGKBBXX:5:2120:7162:7609,J00121:27:H3GGKBBXX:5:2205:27854:27250,J00121:27:H3GGKBBXX:5:1119:10125:26740,J00121:27:H3GGKBBXX:5:2202:4117:33844,J00121:27:H3GGKBBXX:5:1107:13271:6765,J00121:27:H3GGKBBXX:5:1210:9739:21324,J00121:27:H3GGKBBXX:5:1111:18101:31804,J00121:27:H3GGKBBXX:5:2120:12388:2492,J00121:27:H3GGKBBXX:5:1202:12134:20410,J00121:27:H3GGKBBXX:5:2101:25936:9367,J00121:27:H3GGKBBXX:5:2213:20151:5534,J00121:27:H3GGKBBXX:5:1214:29031:38750,J00121:27:H3GGKBBXX:5:2222:18487:38556,J00121:27:H3GGKBBXX:5:1109:30675:42689,J00121:27:H3GGKBBXX:5:2213:20303:5517,J00121:27:H3GGKBBXX:5:1107:25723:17931,J00121:27:H3GGKBBXX:5:2211:25834:26459,J00121:27:H3GGKBBXX:5:1206:5578:30925,J00121:27:H3GGKBBXX:5:1205:7841:48175,J00121:27:H3GGKBBXX:5:1227:23865:9719,J00121:27:H3GGKBBXX:5:2216:13869:21553,J00121:27:H3GGKBBXX:5:2124:23277:6378,J00121:27:H3GGKBBXX:5:2223:8684:28323,J00121:27:H3GGKBBXX:5:1225:30259:37009,J00121:27:H3GGKBBXX:5:1205:20395:33985,J00121:27:H3GGKBBXX:5:1219:22780:11987,J00121:27:H3GGKBBXX:5:1223:22029:28375,J00121:27:H3GGKBBXX:5:1206:2970:44271,J00121:27:H3GGKBBXX:5:1219:9425:29888,J00121:27:H3GGKBBXX:5:1128:20709:11179,J00121:27:H3GGKBBXX:5:1227:17300:34002,J00121:27:H3GGKBBXX:5:2113:13575:5534,J00121:27:H3GGKBBXX:5:2215:26768:24630,J00121:27:H3GGKBBXX:5:1221:26524:10880,J00121:27:H3GGKBBXX:5:1117:22709:42460,J00121:27:H3GGKBBXX:5:2202:30492:5622,J00121:27:H3GGKBBXX:5:2211:27042:46416,J00121:27:H3GGKBBXX:5:1203:13474:41651,J00121:27:H3GGKBBXX:5:2217:16143:12480,J00121:27:H3GGKBBXX:5:1225:21917:27619,J00121:27:H3GGKBBXX:5:2227:17432:18230,J00121:27:H3GGKBBXX:5:1215:12083:29149,J00121:27:H3GGKBBXX:5:2102:16122:43216,J00121:27:H3GGKBBXX:5:1202:4442:33914,J00121:27:H3GGKBBXX:5:2104:12094:43726,J00121:27:H3GGKBBXX:5:2209:21694:10458,J00121:27:H3GGKBBXX:5:2115:10328:31171;sequence=TATAGAGTTTAAAAGAATATCTAATTA;start=226745;subtype=IES;support_ref=3;support_variant=64;type=IES;
scaffold51_147_with_IES	MILORD	internal_eliminated_sequence	227233	227307	.	.	.	ID=MILORD.147.227233.227307;Name=MILORD.147.227233.227307;bounded_by_ta=TRUE;common_boundary=Both;end=227307;ies_id=IESPGM.PTET51.1.147.217788;ies_left_dist=0;ies_min_dist=0;ies_right_dist=0;junction_seq=catttcttttaattgTActtgaaatccatgaa;read_names=J00121:27:H3GGKBBXX:5:2118:20689:47014,J00121:27:H3GGKBBXX:5:2210:5041:28903,J00121:27:H3GGKBBXX:5:2215:26616:5235,J00121:27:H3GGKBBXX:5:1207:5802:28041,J00121:27:H3GGKBBXX:5:1219:12581:15627,J00121:27:H3GGKBBXX:5:2124:26910:2826,J00121:27:H3GGKBBXX:5:1103:30705:13201,J00121:27:H3GGKBBXX:5:2120:9536:27268,J00121:27:H3GGKBBXX:5:1217:2219:41211,J00121:27:H3GGKBBXX:5:1118:24211:20515,J00121:27:H3GGKBBXX:5:1215:28158:31646,J00121:27:H3GGKBBXX:5:2102:11028:15328,J00121:27:H3GGKBBXX:5:1211:24495:39295,J00121:27:H3GGKBBXX:5:2223:6015:17192,J00121:27:H3GGKBBXX:5:2115:2301:11179,J00121:27:H3GGKBBXX:5:2221:4716:14168,J00121:27:H3GGKBBXX:5:2224:22130:47401,J00121:27:H3GGKBBXX:5:1226:17675:6097,J00121:27:H3GGKBBXX:5:2225:31872:4462,J00121:27:H3GGKBBXX:5:1108:28615:10000,J00121:27:H3GGKBBXX:5:2116:31903:29448,J00121:27:H3GGKBBXX:5:1115:13179:17966,J00121:27:H3GGKBBXX:5:1118:5071:46610,J00121:27:H3GGKBBXX:5:2117:6989:25175,J00121:27:H3GGKBBXX:5:2227:6411:34934,J00121:27:H3GGKBBXX:5:2204:25489:17561,J00121:27:H3GGKBBXX:5:2223:6614:30503,J00121:27:H3GGKBBXX:5:2214:22749:8559,J00121:27:H3GGKBBXX:5:2118:20060:15961,J00121:27:H3GGKBBXX:5:2113:10835:13271,J00121:27:H3GGKBBXX:5:2218:10673:44781,J00121:27:H3GGKBBXX:5:1201:24464:48421,J00121:27:H3GGKBBXX:5:1112:26443:19003,J00121:27:H3GGKBBXX:5:2110:29051:48843,J00121:27:H3GGKBBXX:5:1117:16691:1156,J00121:27:H3GGKBBXX:5:2121:4878:13253,J00121:27:H3GGKBBXX:5:1217:16122:7767,J00121:27:H3GGKBBXX:5:2218:10724:18634,J00121:27:H3GGKBBXX:5:2219:21481:27848,J00121:27:H3GGKBBXX:5:1222:21531:35321,J00121:27:H3GGKBBXX:5:2212:19745:4514,J00121:27:H3GGKBBXX:5:1225:28787:24788,J00121:27:H3GGKBBXX:5:1104:8562:22731,J00121:27:H3GGKBBXX:5:2106:3447:48790,J00121:27:H3GGKBBXX:5:1126:5162:32349,J00121:27:H3GGKBBXX:5:1218:4442:23118,J00121:27:H3GGKBBXX:5:2104:20851:14695,J00121:27:H3GGKBBXX:5:2227:11657:29888,J00121:27:H3GGKBBXX:5:1215:23500:39611,J00121:27:H3GGKBBXX:5:1121:5558:40280,J00121:27:H3GGKBBXX:5:1202:15970:8629,J00121:27:H3GGKBBXX:5:1103:17797:36059,J00121:27:H3GGKBBXX:5:2110:9272:18968,J00121:27:H3GGKBBXX:5:2103:15199:37079,J00121:27:H3GGKBBXX:5:1212:12794:27637,J00121:27:H3GGKBBXX:5:2106:23744:19882,J00121:27:H3GGKBBXX:5:1220:11119:26846,J00121:27:H3GGKBBXX:5:2212:16021:48034,J00121:27:H3GGKBBXX:5:2122:4158:40666,J00121:27:H3GGKBBXX:5:1107:10105:45695,J00121:27:H3GGKBBXX:5:1216:17168:47489,J00121:27:H3GGKBBXX:5:2112:30898:19935,J00121:27:H3GGKBBXX:5:1223:22739:3160,J00121:27:H3GGKBBXX:5:1104:9465:17579,J00121:27:H3GGKBBXX:5:2108:15960:6607,J00121:27:H3GGKBBXX:5:1212:12347:43884,J00121:27:H3GGKBBXX:5:2123:7638:4602,J00121:27:H3GGKBBXX:5:1119:9404:20146,J00121:27:H3GGKBBXX:5:2110:5497:20093,J00121:27:H3GGKBBXX:5:1117:18873:17210,J00121:27:H3GGKBBXX:5:2207:27407:38750,J00121:27:H3GGKBBXX:5:2111:8379:10247;sequence=TATTGTTCAAGTATTATAAGTTATTATCTTACCTTTTTTTCATATAGAATTTTATAAGTAATATTTAAACCACAA;start=227233;subtype=IES;support_ref=36;support_variant=72;type=IES;
scaffold51_147_with_IES	MILORD	internal_eliminated_sequence	227244	227307	.	.	.	ID=MILORD.147.227244.227307;Name=MILORD.147.227244.227307;bounded_by_ta=TRUE;common_boundary=RIGHT;end=227307;ies_id=IESPGM.PTET51.1.147.217788;ies_left_dist=-11;ies_min_dist=0;ies_right_dist=0;junction_seq=attgtattgttcaagTActtgaaatccatgaa;read_names=J00121:27:H3GGKBBXX:5:1108:26392:46487;sequence=TATTATAAGTTATTATCTTACCTTTTTTTCATATAGAATTTTATAAGTAATATTTAAACCACAA;start=227244;subtype=PARTIAL_INTERNAL;support_ref=17;support_variant=1;type=ALTERNATIVE;
scaffold51_147_with_IES	MILORD	internal_eliminated_sequence	227542	227618	.	.	.	ID=MILORD.147.227542.227618;Name=MILORD.147.227542.227618;bounded_by_ta=TRUE;common_boundary=LEFT;end=227618;ies_id=IESPGM.PTET51.1.147.218022;ies_left_dist=0;ies_min_dist=0;ies_right_dist=-2;junction_seq=ccattatccatttgtTAaattaatatttgtaa;read_names=J00121:27:H3GGKBBXX:5:1119:8684:35919,J00121:27:H3GGKBBXX:5:2205:22495:40016,J00121:27:H3GGKBBXX:5:1103:12124:33756,J00121:27:H3GGKBBXX:5:1206:9191:24419,J00121:27:H3GGKBBXX:5:2207:4148:11143;sequence=TATATTGATGCATTTAATCTTCTTCTTTTTTTTAATAAATTTACTAATAGAAATTCCTTTTAATTATTGGTTTAGTA;start=227542;subtype=PARTIAL_EXTERNAL;support_ref=29;support_variant=5;type=ALTERNATIVE;
scaffold51_147_with_IES	MILORD	internal_eliminated_sequence	227544	227618	.	.	.	ID=MILORD.147.227544.227618;Name=MILORD.147.227544.227618;bounded_by_ta=TRUE;common_boundary=None;end=227618;ies_id=IESPGM.PTET51.1.147.218022;ies_left_dist=-2;ies_min_dist=2;ies_right_dist=-2;junction_seq=attatccatttgttaTAaattaatatttgtaa;read_names=J00121:27:H3GGKBBXX:5:2202:17634:16893,J00121:27:H3GGKBBXX:5:1115:8369:23311,J00121:27:H3GGKBBXX:5:2223:29031:2879,J00121:27:H3GGKBBXX:5:2118:22830:45695,J00121:27:H3GGKBBXX:5:2128:11576:44025,J00121:27:H3GGKBBXX:5:1207:3082:20726,J00121:27:H3GGKBBXX:5:2203:11221:25720,J00121:27:H3GGKBBXX:5:1206:5132:38416;sequence=TATTGATGCATTTAATCTTCTTCTTTTTTTTAATAAATTTACTAATAGAAATTCCTTTTAATTATTGGTTTAGTA;start=227544;subtype=OVERLAPPING;support_ref=54;support_variant=8;type=ALTERNATIVE;
scaffold51_147_with_IES	MILORD	internal_eliminated_sequence	227650	227725	.	.	.	ID=MILORD.147.227650.227725;Name=MILORD.147.227650.227725;bounded_by_ta=TRUE;common_boundary=None;end=227725;ies_id=IESPGM.PTET51.1.147.218022;ies_left_dist=-108;ies_min_dist=108;ies_right_dist=-109;junction_seq=agttgaggaaattatTAattttggttattttt;read_names=J00121:27:H3GGKBBXX:5:1216:9638:28112;sequence=TATTATATATTCTAGAAAATTCTTTAAAATAAAATTTAGAAAATAGAAAATTATTCTAAAAAAATAAATTTTAGAA;start=227650;subtype=MAC;support_ref=46;support_variant=1;type=CRYPTIC;
scaffold51_147_with_IES	MILORD	internal_eliminated_sequence	228114	228220	.	.	.	ID=MILORD.147.228114.228220;Name=MILORD.147.228114.228220;bounded_by_ta=TRUE;common_boundary=Both;end=228220;ies_id=IESPGM.PTET51.1.147.218519;ies_left_dist=0;ies_min_dist=0;ies_right_dist=0;junction_seq=tctcttatctctcctTAttagtttcatattat;read_names=J00121:27:H3GGKBBXX:5:1225:15798:35585,J00121:27:H3GGKBBXX:5:1111:7243:18968,J00121:27:H3GGKBBXX:5:1105:13535:6660,J00121:27:H3GGKBBXX:5:1215:10460:40543,J00121:27:H3GGKBBXX:5:2220:17614:47981,J00121:27:H3GGKBBXX:5:1220:5751:24401,J00121:27:H3GGKBBXX:5:2113:3965:22889,J00121:27:H3GGKBBXX:5:1111:16204:14203;sequence=TATAGGTGCTACGTAAACATTTCAATTTGATATATTATAAATATATAGAATTTTAATACATCTTTATTATTGCTAATATAATCATAAAAATACTCATATTCTAACAA;start=228114;subtype=IES;support_ref=60;support_variant=8;type=IES;
scaffold51_147_with_IES	MILORD	internal_eliminated_sequence	229148	229177	.	.	.	ID=MILORD.147.229148.229177;Name=MILORD.147.229148.229177;bounded_by_ta=TRUE;common_boundary=Both;end=229177;ies_id=IESPGM.PTET51.1.147.219446;ies_left_dist=0;ies_min_dist=0;ies_right_dist=0;junction_seq=gaagaacgatgatggTActcctggaccagccc;read_names=J00121:27:H3GGKBBXX:5:2113:19705:36059,J00121:27:H3GGKBBXX:5:1104:26494:48386,J00121:27:H3GGKBBXX:5:1122:8247:31540,J00121:27:H3GGKBBXX:5:1120:29437:22608,J00121:27:H3GGKBBXX:5:1110:8420:25193,J00121:27:H3GGKBBXX:5:1204:13667:23135,J00121:27:H3GGKBBXX:5:2208:26362:37326,J00121:27:H3GGKBBXX:5:1124:15635:22010,J00121:27:H3GGKBBXX:5:1206:23226:18669,J00121:27:H3GGKBBXX:5:2111:1976:12585,J00121:27:H3GGKBBXX:5:1213:13697:9508,J00121:27:H3GGKBBXX:5:1206:23277:18687,J00121:27:H3GGKBBXX:5:1226:12865:15909,J00121:27:H3GGKBBXX:5:1123:5233:46715,J00121:27:H3GGKBBXX:5:2206:23591:27918,J00121:27:H3GGKBBXX:5:2126:15940:5728,J00121:27:H3GGKBBXX:5:2111:10257:26336,J00121:27:H3GGKBBXX:5:1112:27539:36481,J00121:27:H3GGKBBXX:5:1124:18396:10124,J00121:27:H3GGKBBXX:5:2206:18761:3301,J00121:27:H3GGKBBXX:5:1217:24708:11495,J00121:27:H3GGKBBXX:5:1120:19827:40737,J00121:27:H3GGKBBXX:5:1205:6228:14748,J00121:27:H3GGKBBXX:5:2227:21511:21711,J00121:27:H3GGKBBXX:5:2123:4878:17544,J00121:27:H3GGKBBXX:5:1126:26342:2932,J00121:27:H3GGKBBXX:5:1205:29112:10510,J00121:27:H3GGKBBXX:5:2202:14306:16225,J00121:27:H3GGKBBXX:5:2109:5720:30362,J00121:27:H3GGKBBXX:5:1114:4949:10774,J00121:27:H3GGKBBXX:5:1108:18974:28604,J00121:27:H3GGKBBXX:5:1108:19339:48192,J00121:27:H3GGKBBXX:5:1205:5822:15557,J00121:27:H3GGKBBXX:5:2101:7892:36306,J00121:27:H3GGKBBXX:5:2113:28899:45942,J00121:27:H3GGKBBXX:5:1216:20588:31681,J00121:27:H3GGKBBXX:5:1208:30147:34319,J00121:27:H3GGKBBXX:5:2218:21887:30591,J00121:27:H3GGKBBXX:5:1214:12449:18353,J00121:27:H3GGKBBXX:5:2109:28321:4391,J00121:27:H3GGKBBXX:5:2116:25631:8031,J00121:27:H3GGKBBXX:5:2111:17300:18493,J00121:27:H3GGKBBXX:5:1215:29031:14555,J00121:27:H3GGKBBXX:5:2102:13677:27654,J00121:27:H3GGKBBXX:5:2124:20405:5376,J00121:27:H3GGKBBXX:5:1203:17391:12954,J00121:27:H3GGKBBXX:5:2201:10683:7416;sequence=TATAGATATTTCACAGATTTATTTATACTA;start=229148;subtype=IES;support_ref=0;support_variant=47;type=IES;
scaffold51_147_with_IES	MILORD	internal_eliminated_sequence	229445	229485	.	.	.	ID=MILORD.147.229445.229485;Name=MILORD.147.229445.229485;bounded_by_ta=TRUE;common_boundary=Both;end=229485;ies_id=IESPGM.PTET51.1.147.219713;ies_left_dist=0;ies_min_dist=0;ies_right_dist=0;junction_seq=ttcttagtatgttggTActtcttccacaacaa;read_names=J00121:27:H3GGKBBXX:5:1114:7324:4620,J00121:27:H3GGKBBXX:5:2116:9039:13464,J00121:27:H3GGKBBXX:5:2224:29498:10827,J00121:27:H3GGKBBXX:5:1105:17066:2228,J00121:27:H3GGKBBXX:5:2219:15199:23505,J00121:27:H3GGKBBXX:5:1219:2849:2527,J00121:27:H3GGKBBXX:5:1205:12469:19091,J00121:27:H3GGKBBXX:5:2127:23054:46117;sequence=TACACTCATTACCAATAATTAGTAATTAATCTAATTAACTG;start=229445;subtype=IES;support_ref=18;support_variant=8;type=IES;
scaffold51_147_with_IES	MILORD	internal_eliminated_sequence	229535	229588	.	.	.	ID=MILORD.147.229535.229588;Name=MILORD.147.229535.229588;bounded_by_ta=TRUE;common_boundary=Both;end=229588;ies_id=IESPGM.PTET51.1.147.219762;ies_left_dist=0;ies_min_dist=0;ies_right_dist=0;junction_seq=atcactcaaatttgtTActacctacaagtttt;read_names=J00121:27:H3GGKBBXX:5:1201:13494:23821,J00121:27:H3GGKBBXX:5:2112:31761:43480,J00121:27:H3GGKBBXX:5:2220:22688:43515,J00121:27:H3GGKBBXX:5:2128:22211:23698,J00121:27:H3GGKBBXX:5:1113:6857:30257,J00121:27:H3GGKBBXX:5:1106:30513:10088,J00121:27:H3GGKBBXX:5:2220:4574:28024,J00121:27:H3GGKBBXX:5:1127:30269:26969,J00121:27:H3GGKBBXX:5:2224:29234:43849,J00121:27:H3GGKBBXX:5:2108:20486:4954,J00121:27:H3GGKBBXX:5:1220:20222:44201,J00121:27:H3GGKBBXX:5:2101:31253:24454;sequence=TATAGATGAACTAAAATGATAATTCAAATTATAATAATTATCTTTAACTTACTA;start=229535;subtype=IES;support_ref=1;support_variant=12;type=IES;
scaffold51_147_with_IES	MILORD	internal_eliminated_sequence	230241	230270	.	.	.	ID=MILORD.147.230241.230270;Name=MILORD.147.230241.230270;bounded_by_ta=TRUE;common_boundary=Both;end=230270;ies_id=IESPGM.PTET51.1.147.220414;ies_left_dist=0;ies_min_dist=0;ies_right_dist=0;junction_seq=tgctggagtgcatggTAacatctcgcataatt;read_names=J00121:27:H3GGKBBXX:5:1222:13271:48790,J00121:27:H3GGKBBXX:5:2207:23591:45185,J00121:27:H3GGKBBXX:5:2213:17259:14695,J00121:27:H3GGKBBXX:5:1201:26869:36798,J00121:27:H3GGKBBXX:5:1203:14275:47120,J00121:27:H3GGKBBXX:5:2224:23906:24665,J00121:27:H3GGKBBXX:5:2108:16741:10000,J00121:27:H3GGKBBXX:5:1103:7456:22678,J00121:27:H3GGKBBXX:5:1214:24911:46135,J00121:27:H3GGKBBXX:5:2219:11485:15276,J00121:27:H3GGKBBXX:5:1226:23419:39717,J00121:27:H3GGKBBXX:5:2208:24860:2650,J00121:27:H3GGKBBXX:5:2203:8095:15311,J00121:27:H3GGKBBXX:5:1120:15402:19144,J00121:27:H3GGKBBXX:5:1223:6289:30046,J00121:27:H3GGKBBXX:5:1213:10683:18142,J00121:27:H3GGKBBXX:5:1127:21349:32965,J00121:27:H3GGKBBXX:5:1111:29762:47084,J00121:27:H3GGKBBXX:5:1223:15676:37413,J00121:27:H3GGKBBXX:5:2219:6603:15012,J00121:27:H3GGKBBXX:5:1104:19948:39400,J00121:27:H3GGKBBXX:5:1223:25885:27742,J00121:27:H3GGKBBXX:5:2215:3254:35128,J00121:27:H3GGKBBXX:5:2217:30543:21465,J00121:27:H3GGKBBXX:5:1225:20496:12427,J00121:27:H3GGKBBXX:5:1113:7902:47084,J00121:27:H3GGKBBXX:5:1120:7111:22151,J00121:27:H3GGKBBXX:5:1124:20303:23030,J00121:27:H3GGKBBXX:5:1203:12520:35848,J00121:27:H3GGKBBXX:5:1228:11891:21852,J00121:27:H3GGKBBXX:5:2104:8927:18757,J00121:27:H3GGKBBXX:5:1217:7882:43568,J00121:27:H3GGKBBXX:5:2218:6299:20744,J00121:27:H3GGKBBXX:5:1111:19776:20674,J00121:27:H3GGKBBXX:5:1106:16143:24577,J00121:27:H3GGKBBXX:5:1102:31741:7468,J00121:27:H3GGKBBXX:5:1103:16041:30063,J00121:27:H3GGKBBXX:5:2206:18548:14854,J00121:27:H3GGKBBXX:5:2107:25966:17614,J00121:27:H3GGKBBXX:5:1212:20019:40403,J00121:27:H3GGKBBXX:5:1214:15869:4374,J00121:27:H3GGKBBXX:5:2205:12916:16665,J00121:27:H3GGKBBXX:5:2103:10835:28463,J00121:27:H3GGKBBXX:5:1216:16143:7134,J00121:27:H3GGKBBXX:5:1128:18903:22080,J00121:27:H3GGKBBXX:5:2225:26068:19724,J00121:27:H3GGKBBXX:5:1212:25581:21412,J00121:27:H3GGKBBXX:5:1207:23591:7451,J00121:27:H3GGKBBXX:5:2115:15676:13535;sequence=TACAATGTGATCAGATATAAATAATGACTG;start=230241;subtype=IES;support_ref=3;support_variant=49;type=IES;
scaffold51_147_with_IES	MILORD	internal_eliminated_sequence	230797	230846	.	.	.	ID=MILORD.147.230797.230846;Name=MILORD.147.230797.230846;bounded_by_ta=TRUE;common_boundary=Both;end=230846;ies_id=IESPGM.PTET51.1.147.220940;ies_left_dist=0;ies_min_dist=0;ies_right_dist=0;junction_seq=aacatcaaacacataTAgttttacatcgacat;read_names=J00121:27:H3GGKBBXX:5:2210:3234:36042,J00121:27:H3GGKBBXX:5:2207:24911:3055,J00121:27:H3GGKBBXX:5:2210:25489:41897,J00121:27:H3GGKBBXX:5:2116:5578:9754,J00121:27:H3GGKBBXX:5:1114:16315:36903,J00121:27:H3GGKBBXX:5:2220:13748:42759,J00121:27:H3GGKBBXX:5:2114:29356:14097,J00121:27:H3GGKBBXX:5:1108:6289:45520,J00121:27:H3GGKBBXX:5:1203:6380:43111,J00121:27:H3GGKBBXX:5:2102:4381:2861,J00121:27:H3GGKBBXX:5:1217:30908:3424,J00121:27:H3GGKBBXX:5:1106:6847:47295,J00121:27:H3GGKBBXX:5:2115:25185:4303,J00121:27:H3GGKBBXX:5:1118:6096:26547,J00121:27:H3GGKBBXX:5:2227:28544:11073,J00121:27:H3GGKBBXX:5:1221:25093:41563,J00121:27:H3GGKBBXX:5:1104:26626:2650,J00121:27:H3GGKBBXX:5:2207:3082:36868,J00121:27:H3GGKBBXX:5:1120:14316:8576,J00121:27:H3GGKBBXX:5:1118:28666:37449,J00121:27:H3GGKBBXX:5:1216:25753:31980,J00121:27:H3GGKBBXX:5:2202:15138:47383,J00121:27:H3GGKBBXX:5:1225:23500:31171,J00121:27:H3GGKBBXX:5:1218:11880:18458,J00121:27:H3GGKBBXX:5:2205:7872:43656,J00121:27:H3GGKBBXX:5:1109:12916:12867,J00121:27:H3GGKBBXX:5:2222:2798:45133,J00121:27:H3GGKBBXX:5:1210:20547:39840,J00121:27:H3GGKBBXX:5:2120:6816:8805,J00121:27:H3GGKBBXX:5:2205:11911:44500,J00121:27:H3GGKBBXX:5:2102:4959:28692,J00121:27:H3GGKBBXX:5:1106:11637:47682,J00121:27:H3GGKBBXX:5:2207:29234:8752,J00121:27:H3GGKBBXX:5:1201:17239:31505,J00121:27:H3GGKBBXX:5:2118:11901:40825;sequence=TACAGTTATTATTTAATCTATTTACTGAATTTGTTAGAAACATTTAACTG;start=230797;subtype=IES;support_ref=50;support_variant=35;type=IES;
scaffold51_147_with_IES	MILORD	internal_eliminated_sequence	231980	232055	.	.	.	ID=MILORD.147.231980.232055;Name=MILORD.147.231980.232055;bounded_by_ta=TRUE;common_boundary=Both;end=232055;ies_id=IESPGM.PTET51.1.147.222073;ies_left_dist=0;ies_min_dist=0;ies_right_dist=0;junction_seq=ttctgaggaaacttcTAtcagtaaattttaac;read_names=J00121:27:H3GGKBBXX:5:1217:28848:18071,J00121:27:H3GGKBBXX:5:2213:20750:48913,J00121:27:H3GGKBBXX:5:2109:21623:32912,J00121:27:H3GGKBBXX:5:2210:9414:48192,J00121:27:H3GGKBBXX:5:2204:30137:37642,J00121:27:H3GGKBBXX:5:2111:17391:18722;sequence=TATAGTAATGAGTGTAATATTTTTGAGATTAAGTAATGTAATATTAGATTCTGTATAAAATATATGATTATTTCTG;start=231980;subtype=IES;support_ref=40;support_variant=6;type=IES;
scaffold51_147_with_IES	MILORD	internal_eliminated_sequence	234087	234166	.	.	.	ID=MILORD.147.234087.234166;Name=MILORD.147.234087.234166;bounded_by_ta=TRUE;common_boundary=Both;end=234166;ies_id=IESPGM.PTET51.1.147.224104;ies_left_dist=0;ies_min_dist=0;ies_right_dist=0;junction_seq=ctttcatttatttatTAaataaaaaacgacac;read_names=J00121:27:H3GGKBBXX:5:1224:12824:38486,J00121:27:H3GGKBBXX:5:2104:10998:19109,J00121:27:H3GGKBBXX:5:1215:11606:25509,J00121:27:H3GGKBBXX:5:1218:24129:9262,J00121:27:H3GGKBBXX:5:1210:23449:40473,J00121:27:H3GGKBBXX:5:1216:6867:19900,J00121:27:H3GGKBBXX:5:1219:3995:32156,J00121:27:H3GGKBBXX:5:2225:24200:44447,J00121:27:H3GGKBBXX:5:1216:7527:39787,J00121:27:H3GGKBBXX:5:1223:16823:20023,J00121:27:H3GGKBBXX:5:2220:27468:27180,J00121:27:H3GGKBBXX:5:1201:19583:31453,J00121:27:H3GGKBBXX:5:2126:10470:35215,J00121:27:H3GGKBBXX:5:2202:9993:12515,J00121:27:H3GGKBBXX:5:2122:30391:20252,J00121:27:H3GGKBBXX:5:1109:26291:31470,J00121:27:H3GGKBBXX:5:1107:3183:24103,J00121:27:H3GGKBBXX:5:2118:26951:13447,J00121:27:H3GGKBBXX:5:2224:8745:8207,J00121:27:H3GGKBBXX:5:2218:20912:5657,J00121:27:H3GGKBBXX:5:2219:20101:46733,J00121:27:H3GGKBBXX:5:1123:10855:36024,J00121:27:H3GGKBBXX:5:2218:8481:32121,J00121:27:H3GGKBBXX:5:1217:22008:20990,J00121:27:H3GGKBBXX:5:2118:29599:40332,J00121:27:H3GGKBBXX:5:2121:14012:12058,J00121:27:H3GGKBBXX:5:2205:10348:10739,J00121:27:H3GGKBBXX:5:2109:19593:31751,J00121:27:H3GGKBBXX:5:1123:21075:16629,J00121:27:H3GGKBBXX:5:1128:15514:10686;sequence=TAGAGTGAATTATCCAATTTTTATATGTATTTCTTAGTATTTTTAATATAATTAAAATTATATACAAGATAGATCAACTC;start=234087;subtype=IES;support_ref=46;support_variant=30;type=IES;
scaffold51_147_with_IES	MILORD	internal_eliminated_sequence	234420	234503	.	.	.	ID=MILORD.147.234420.234503;Name=MILORD.147.234420.234503;bounded_by_ta=TRUE;common_boundary=LEFT;end=234503;ies_id=IESPGM.PTET51.1.147.224357;ies_left_dist=0;ies_min_dist=0;ies_right_dist=3;junction_seq=tcattgttaaccaagTAatacaagtacagcaa;read_names=J00121:27:H3GGKBBXX:5:2207:23155:42776;sequence=TATAGAATTTAATGATATCTATTTACATCATATAGATCAATAATTAAAGATTGTTATAATATAGTCTAACAAAGTCAATTGCTA;start=234420;subtype=PARTIAL_INTERNAL;support_ref=0;support_variant=1;type=ALTERNATIVE;
scaffold51_147_with_IES	MILORD	internal_eliminated_sequence	234420	234506	.	.	.	ID=MILORD.147.234420.234506;Name=MILORD.147.234420.234506;bounded_by_ta=TRUE;common_boundary=Both;end=234506;ies_id=IESPGM.PTET51.1.147.224357;ies_left_dist=0;ies_min_dist=0;ies_right_dist=0;junction_seq=tcattgttaaccaagTAcaagtacagcaatcc;read_names=J00121:27:H3GGKBBXX:5:1204:15686:26564,J00121:27:H3GGKBBXX:5:1205:21095:21729,J00121:27:H3GGKBBXX:5:2217:24616:34336,J00121:27:H3GGKBBXX:5:1103:28168:41475,J00121:27:H3GGKBBXX:5:1110:3305:40104,J00121:27:H3GGKBBXX:5:1118:17147:27232,J00121:27:H3GGKBBXX:5:1205:15798:49230,J00121:27:H3GGKBBXX:5:2106:20709:26582,J00121:27:H3GGKBBXX:5:1224:25134:24050,J00121:27:H3GGKBBXX:5:2101:29163:7398,J00121:27:H3GGKBBXX:5:1108:13058:42337,J00121:27:H3GGKBBXX:5:2201:7405:25966,J00121:27:H3GGKBBXX:5:1114:6674:31664,J00121:27:H3GGKBBXX:5:2120:23267:4356,J00121:27:H3GGKBBXX:5:2218:3417:12691,J00121:27:H3GGKBBXX:5:2207:3640:11882,J00121:27:H3GGKBBXX:5:2106:5518:48192,J00121:27:H3GGKBBXX:5:2210:19055:47137,J00121:27:H3GGKBBXX:5:1121:26930:41792,J00121:27:H3GGKBBXX:5:2119:4716:48245,J00121:27:H3GGKBBXX:5:2201:15909:4936,J00121:27:H3GGKBBXX:5:1103:2057:34073,J00121:27:H3GGKBBXX:5:2215:19400:34793,J00121:27:H3GGKBBXX:5:2217:30269:2422,J00121:27:H3GGKBBXX:5:2128:23145:35690,J00121:27:H3GGKBBXX:5:1216:9749:18529,J00121:27:H3GGKBBXX:5:1204:5690:35514,J00121:27:H3GGKBBXX:5:1125:27651:36780,J00121:27:H3GGKBBXX:5:2228:10774:28745,J00121:27:H3GGKBBXX:5:2103:31395:10493,J00121:27:H3GGKBBXX:5:1105:19999:48280,J00121:27:H3GGKBBXX:5:2227:6867:42513,J00121:27:H3GGKBBXX:5:1213:12773:16067,J00121:27:H3GGKBBXX:5:2202:26869:47805,J00121:27:H3GGKBBXX:5:2221:25712:7293,J00121:27:H3GGKBBXX:5:2208:24982:21782,J00121:27:H3GGKBBXX:5:1109:2717:43937,J00121:27:H3GGKBBXX:5:1225:15727:19882,J00121:27:H3GGKBBXX:5:1122:22161:3213,J00121:27:H3GGKBBXX:5:2109:6938:48474,J00121:27:H3GGKBBXX:5:1204:3528:24103,J00121:27:H3GGKBBXX:5:1101:23602:37114,J00121:27:H3GGKBBXX:5:1118:28290:28745;sequence=TATAGAATTTAATGATATCTATTTACATCATATAGATCAATAATTAAAGATTGTTATAATATAGTCTAACAAAGTCAATTGCTATAA;start=234420;subtype=IES;support_ref=0;support_variant=43;type=IES;
scaffold51_147_with_IES	MILORD	internal_eliminated_sequence	234474	234501	.	.	.	ID=MILORD.147.234474.234501;Name=MILORD.147.234474.234501;bounded_by_ta=TRUE;common_boundary=None;end=234501;ies_id=IESPGM.PTET51.1.147.224357;ies_left_dist=-54;ies_min_dist=5;ies_right_dist=5;junction_seq=ataattaaagattgtTAtaatacaagtacagc;read_names=J00121:27:H3GGKBBXX:5:2106:28666:6958;sequence=TATAATATAGTCTAACAAAGTCAATTGC;start=234474;subtype=INTERNAL;support_ref=0;support_variant=1;type=ALTERNATIVE;
scaffold51_147_with_IES	MILORD	internal_eliminated_sequence	234601	234629	.	.	.	ID=MILORD.147.234601.234629;Name=MILORD.147.234601.234629;bounded_by_ta=TRUE;common_boundary=Both;end=234629;ies_id=IESPGM.PTET51.1.147.224451;ies_left_dist=0;ies_min_dist=0;ies_right_dist=0;junction_seq=agtaactatttacgcTAacatctgcaaaaaaa;read_names=J00121:27:H3GGKBBXX:5:1108:10754:42565,J00121:27:H3GGKBBXX:5:1114:16975:19197,J00121:27:H3GGKBBXX:5:2212:26108:24401,J00121:27:H3GGKBBXX:5:2228:15168:26934,J00121:27:H3GGKBBXX:5:2228:20679:47172,J00121:27:H3GGKBBXX:5:1218:11190:41528,J00121:27:H3GGKBBXX:5:2115:21907:6572,J00121:27:H3GGKBBXX:5:1120:23865:12357,J00121:27:H3GGKBBXX:5:1106:11018:29624,J00121:27:H3GGKBBXX:5:1213:10571:1560,J00121:27:H3GGKBBXX:5:1111:2646:22713,J00121:27:H3GGKBBXX:5:2226:28574:19214,J00121:27:H3GGKBBXX:5:1103:27773:34917,J00121:27:H3GGKBBXX:5:1225:19806:4549,J00121:27:H3GGKBBXX:5:1119:24596:47559,J00121:27:H3GGKBBXX:5:2225:25134:45256,J00121:27:H3GGKBBXX:5:1126:8450:33158,J00121:27:H3GGKBBXX:5:1226:3620:44201,J00121:27:H3GGKBBXX:5:2110:30685:38908,J00121:27:H3GGKBBXX:5:2112:24383:32877,J00121:27:H3GGKBBXX:5:2110:30523:38978;sequence=TACGGATGGATATTAATCTATTATATCTA;start=234601;subtype=IES;support_ref=15;support_variant=21;type=IES;
scaffold51_147_with_IES	MILORD	internal_eliminated_sequence	234999	235027	.	.	.	ID=MILORD.147.234999.235027;Name=MILORD.147.234999.235027;bounded_by_ta=TRUE;common_boundary=Both;end=235027;ies_id=IESPGM.PTET51.1.147.224820;ies_left_dist=0;ies_min_dist=0;ies_right_dist=0;junction_seq=aaaactgatcgaattTAcaaaccaacatacac;read_names=J00121:27:H3GGKBBXX:5:1126:23764:23856,J00121:27:H3GGKBBXX:5:1123:5426:42653,J00121:27:H3GGKBBXX:5:2101:22891:25404,J00121:27:H3GGKBBXX:5:1115:11911:9121,J00121:27:H3GGKBBXX:5:2212:8318:39189,J00121:27:H3GGKBBXX:5:2206:10023:38943,J00121:27:H3GGKBBXX:5:1217:25327:47700,J00121:27:H3GGKBBXX:5:1216:7304:16717,J00121:27:H3GGKBBXX:5:2205:3945:42864,J00121:27:H3GGKBBXX:5:1227:5396:34547,J00121:27:H3GGKBBXX:5:2119:12053:23962,J00121:27:H3GGKBBXX:5:1217:22962:6431,J00121:27:H3GGKBBXX:5:1112:13809:33721,J00121:27:H3GGKBBXX:5:2213:27539:20551,J00121:27:H3GGKBBXX:5:1103:14143:29800,J00121:27:H3GGKBBXX:5:2109:14712:7996,J00121:27:H3GGKBBXX:5:1219:11272:8119,J00121:27:H3GGKBBXX:5:2203:25895:2686,J00121:27:H3GGKBBXX:5:2207:26332:41071,J00121:27:H3GGKBBXX:5:1109:18162:20129,J00121:27:H3GGKBBXX:5:1122:16721:40174,J00121:27:H3GGKBBXX:5:1120:25712:3213,J00121:27:H3GGKBBXX:5:1127:28595:9684,J00121:27:H3GGKBBXX:5:2204:8105:22960,J00121:27:H3GGKBBXX:5:2105:3569:5991,J00121:27:H3GGKBBXX:5:2106:17949:16770,J00121:27:H3GGKBBXX:5:2201:19938:32525,J00121:27:H3GGKBBXX:5:2108:24282:3512,J00121:27:H3GGKBBXX:5:2206:19928:26459,J00121:27:H3GGKBBXX:5:1126:26940:16665,J00121:27:H3GGKBBXX:5:2209:28107:13904,J00121:27:H3GGKBBXX:5:1201:23531:44728,J00121:27:H3GGKBBXX:5:1215:27103:30872,J00121:27:H3GGKBBXX:5:1228:23490:44271,J00121:27:H3GGKBBXX:5:1123:6989:36956,J00121:27:H3GGKBBXX:5:2228:27671:43322,J00121:27:H3GGKBBXX:5:1112:20943:21113,J00121:27:H3GGKBBXX:5:2102:10815:30468,J00121:27:H3GGKBBXX:5:2118:17797:30046,J00121:27:H3GGKBBXX:5:1211:14925:15750,J00121:27:H3GGKBBXX:5:2221:16843:2615,J00121:27:H3GGKBBXX:5:1225:17360:1472,J00121:27:H3GGKBBXX:5:2120:8491:22256,J00121:27:H3GGKBBXX:5:2103:32329:40385,J00121:27:H3GGKBBXX:5:2222:11241:16823,J00121:27:H3GGKBBXX:5:1227:25834:13974,J00121:27:H3GGKBBXX:5:1203:23602:30679,J00121:27:H3GGKBBXX:5:2202:10957:7996,J00121:27:H3GGKBBXX:5:1205:13616:12568,J00121:27:H3GGKBBXX:5:1208:2585:35339,J00121:27:H3GGKBBXX:5:2208:10348:29905,J00121:27:H3GGKBBXX:5:2211:23551:19689,J00121:27:H3GGKBBXX:5:2218:15341:42565,J00121:27:H3GGKBBXX:5:2209:5467:42900;sequence=TATAATAAATTACATTTTATTCTCTACCA;start=234999;subtype=IES;support_ref=9;support_variant=54;type=IES;
scaffold51_147_with_IES	MILORD	internal_eliminated_sequence	235550	235578	.	.	.	ID=MILORD.147.235550.235578;Name=MILORD.147.235550.235578;bounded_by_ta=TRUE;common_boundary=Both;end=235578;ies_id=IESPGM.PTET51.1.147.225342;ies_left_dist=0;ies_min_dist=0;ies_right_dist=0;junction_seq=tatccaagaattgggTAccacagtttaagatg;read_names=J00121:27:H3GGKBBXX:5:2107:26961:41247,J00121:27:H3GGKBBXX:5:1224:24606:45889,J00121:27:H3GGKBBXX:5:2221:15990:37290,J00121:27:H3GGKBBXX:5:1104:22962:19408,J00121:27:H3GGKBBXX:5:1205:15919:2352,J00121:27:H3GGKBBXX:5:2213:24474:13060,J00121:27:H3GGKBBXX:5:1112:22516:22960,J00121:27:H3GGKBBXX:5:1107:26606:48509,J00121:27:H3GGKBBXX:5:2115:27296:6976,J00121:27:H3GGKBBXX:5:2209:28564:28727,J00121:27:H3GGKBBXX:5:1223:18233:17298,J00121:27:H3GGKBBXX:5:2111:17726:10827,J00121:27:H3GGKBBXX:5:1128:4117:41827,J00121:27:H3GGKBBXX:5:2125:20232:10071,J00121:27:H3GGKBBXX:5:1208:18162:34934,J00121:27:H3GGKBBXX:5:2216:10490:38134,J00121:27:H3GGKBBXX:5:1117:3051:29114,J00121:27:H3GGKBBXX:5:1204:10784:15469,J00121:27:H3GGKBBXX:5:1113:24099:13992,J00121:27:H3GGKBBXX:5:1127:7050:46135,J00121:27:H3GGKBBXX:5:1116:25418:31505,J00121:27:H3GGKBBXX:5:1221:29833:23012,J00121:27:H3GGKBBXX:5:2101:27478:14396,J00121:27:H3GGKBBXX:5:2108:29944:35163,J00121:27:H3GGKBBXX:5:1126:8237:26705,J00121:27:H3GGKBBXX:5:2205:24444:11917,J00121:27:H3GGKBBXX:5:1106:13717:14361;sequence=TATAGTATTTCGTATTTATTAGTCTATTA;start=235550;subtype=IES;support_ref=0;support_variant=27;type=IES;
scaffold51_147_with_IES	MILORD	internal_eliminated_sequence	235782	235836	.	.	.	ID=MILORD.147.235782.235836;Name=MILORD.147.235782.235836;bounded_by_ta=TRUE;common_boundary=RIGHT;end=235836;ies_id=IESPGM.PTET51.1.147.225547;ies_left_dist=2;ies_min_dist=0;ies_right_dist=0;junction_seq=aataaacaattacatTAaaatcattcaaaata;read_names=J00121:27:H3GGKBBXX:5:1109:5132:24560,J00121:27:H3GGKBBXX:5:1207:18325:27373;sequence=TATACAATTAAATATAATAATTATTATTTATTTATATCTATAATATTATCAACTG;start=235782;subtype=PARTIAL_EXTERNAL;support_ref=6;support_variant=2;type=ALTERNATIVE;
scaffold51_147_with_IES	MILORD	internal_eliminated_sequence	235784	235836	.	.	.	ID=MILORD.147.235784.235836;Name=MILORD.147.235784.235836;bounded_by_ta=TRUE;common_boundary=Both;end=235836;ies_id=IESPGM.PTET51.1.147.225547;ies_left_dist=0;ies_min_dist=0;ies_right_dist=0;junction_seq=taaacaattacattaTAaaatcattcaaaata;read_names=J00121:27:H3GGKBBXX:5:2214:13068:22696,J00121:27:H3GGKBBXX:5:2117:3853:24173,J00121:27:H3GGKBBXX:5:1220:15980:16911,J00121:27:H3GGKBBXX:5:1109:23663:8910,J00121:27:H3GGKBBXX:5:2218:11180:23681;sequence=TACAATTAAATATAATAATTATTATTTATTTATATCTATAATATTATCAACTG;start=235784;subtype=IES;support_ref=2;support_variant=5;type=IES;
scaffold51_147_with_IES	MILORD	internal_eliminated_sequence	235784	235821	.	.	.	ID=MILORD.147.235784.235821;Name=MILORD.147.235784.235821;bounded_by_ta=TRUE;common_boundary=LEFT;end=235821;ies_id=IESPGM.PTET51.1.147.225547;ies_left_dist=0;ies_min_dist=0;ies_right_dist=15;junction_seq=taaacaattacattaTAatattatcaactgta;read_names=J00121:27:H3GGKBBXX:5:2214:10145:22661;sequence=TACAATTAAATATAATAATTATTATTTATTTATATCTA;start=235784;subtype=PARTIAL_INTERNAL;support_ref=2;support_variant=1;type=ALTERNATIVE;
scaffold51_147_with_IES	MILORD	internal_eliminated_sequence	235794	235821	.	.	.	ID=MILORD.147.235794.235821;Name=MILORD.147.235794.235821;bounded_by_ta=TRUE;common_boundary=None;end=235821;ies_id=IESPGM.PTET51.1.147.225547;ies_left_dist=-10;ies_min_dist=10;ies_right_dist=15;junction_seq=cattatacaattaaaTAatattatcaactgta;read_names=J00121:27:H3GGKBBXX:5:1124:9628:21412;sequence=TATAATAATTATTATTTATTTATATCTA;start=235794;subtype=INTERNAL;support_ref=0;support_variant=1;type=ALTERNATIVE;
scaffold51_147_with_IES	MILORD	internal_eliminated_sequence	236396	236470	.	.	.	ID=MILORD.147.236396.236470;Name=MILORD.147.236396.236470;bounded_by_ta=TRUE;common_boundary=Both;end=236470;ies_id=IESPGM.PTET51.1.147.226106;ies_left_dist=0;ies_min_dist=0;ies_right_dist=0;junction_seq=tgttatatattctggTAatgcatttaacatag;read_names=J00121:27:H3GGKBBXX:5:1209:4361:36868,J00121:27:H3GGKBBXX:5:1216:11941:2563,J00121:27:H3GGKBBXX:5:1216:12317:3494,J00121:27:H3GGKBBXX:5:2117:27590:4813,J00121:27:H3GGKBBXX:5:2115:12743:24419,J00121:27:H3GGKBBXX:5:1102:17239:11952,J00121:27:H3GGKBBXX:5:1126:30502:30468,J00121:27:H3GGKBBXX:5:1110:24606:18458,J00121:27:H3GGKBBXX:5:2115:12713:24296,J00121:27:H3GGKBBXX:5:2225:20872:45185,J00121:27:H3GGKBBXX:5:1113:20567:44201,J00121:27:H3GGKBBXX:5:2107:10379:21131,J00121:27:H3GGKBBXX:5:1201:18223:24911,J00121:27:H3GGKBBXX:5:2216:22922:33088,J00121:27:H3GGKBBXX:5:2223:16508:44025,J00121:27:H3GGKBBXX:5:2204:27894:36358,J00121:27:H3GGKBBXX:5:1228:9749:1332,J00121:27:H3GGKBBXX:5:1228:28869:27989,J00121:27:H3GGKBBXX:5:2223:25641:13007,J00121:27:H3GGKBBXX:5:1228:14387:24876,J00121:27:H3GGKBBXX:5:2101:4777:17263,J00121:27:H3GGKBBXX:5:1126:20720:46645,J00121:27:H3GGKBBXX:5:2103:24505:25210,J00121:27:H3GGKBBXX:5:2224:19806:25931,J00121:27:H3GGKBBXX:5:1108:17269:38451,J00121:27:H3GGKBBXX:5:2201:9019:41669,J00121:27:H3GGKBBXX:5:1214:7953:17456,J00121:27:H3GGKBBXX:5:1101:5477:38064,J00121:27:H3GGKBBXX:5:2111:16792:23522,J00121:27:H3GGKBBXX:5:2110:29579:14273;sequence=TACAGAATGAAAATATTATGTTTATAAGCTAAGCTTATCACAGCGTAGATATATGAAATACTCACACTTCAACTG;start=236396;subtype=IES;support_ref=80;support_variant=30;type=IES;
scaffold51_147_with_IES	MILORD	internal_eliminated_sequence	236546	236747	.	.	.	ID=MILORD.147.236546.236747;Name=MILORD.147.236546.236747;bounded_by_ta=TRUE;common_boundary=Both;end=236747;ies_id=IESPGM.PTET51.1.147.226181;ies_left_dist=0;ies_min_dist=0;ies_right_dist=0;junction_seq=attatatttctcaatTAacttagttaataaag;read_names=J00121:27:H3GGKBBXX:5:2211:31761:6871,J00121:27:H3GGKBBXX:5:1205:31781:1560,J00121:27:H3GGKBBXX:5:2222:10054:20814,J00121:27:H3GGKBBXX:5:2225:15747:12427,J00121:27:H3GGKBBXX:5:1122:28107:4725,J00121:27:H3GGKBBXX:5:1223:4279:36306,J00121:27:H3GGKBBXX:5:2209:20517:13552,J00121:27:H3GGKBBXX:5:1128:16447:12656,J00121:27:H3GGKBBXX:5:1206:21420:6958,J00121:27:H3GGKBBXX:5:1224:9140:3371,J00121:27:H3GGKBBXX:5:2210:10592:4901,J00121:27:H3GGKBBXX:5:1116:17837:31734,J00121:27:H3GGKBBXX:5:2224:6045:1631,J00121:27:H3GGKBBXX:5:2228:20446:9737,J00121:27:H3GGKBBXX:5:2221:27651:5341,J00121:27:H3GGKBBXX:5:1214:7750:32789,J00121:27:H3GGKBBXX:5:1209:29751:45168,J00121:27:H3GGKBBXX:5:2101:20953:31716;sequence=TACAGTTAATTTGTAATCAAATATGAATTCTATTCTAATTTTTAGAAAAAAGTAGAATATTTATCCTTCATTTATTTCTTATTTTTTAAAATGATTTTTGGTTTCTTATATAGATTGGATGCTTCTTTTCTTAACTCCAAATAATATGGTAAGAAATAAAAATTTAATCGTATAAATTTAACAATCAAAATACTATTACCTG;start=236546;subtype=IES;support_ref=96;support_variant=18;type=IES;
scaffold51_147_with_IES	MILORD	internal_eliminated_sequence	236988	237173	.	.	.	ID=MILORD.147.236988.237173;Name=MILORD.147.236988.237173;bounded_by_ta=TRUE;common_boundary=Both;end=237173;ies_id=IESPGM.PTET51.1.147.226421;ies_left_dist=0;ies_min_dist=0;ies_right_dist=0;junction_seq=agttaacatttcaaaTAttacgcatgctgagc;read_names=J00121:27:H3GGKBBXX:5:1117:17553:43269,J00121:27:H3GGKBBXX:5:2107:28950:30872,J00121:27:H3GGKBBXX:5:1201:20963:5288,J00121:27:H3GGKBBXX:5:2110:29934:42706,J00121:27:H3GGKBBXX:5:1115:29691:2404,J00121:27:H3GGKBBXX:5:1227:24708:28516,J00121:27:H3GGKBBXX:5:1226:11332:13957,J00121:27:H3GGKBBXX:5:2119:6593:34125,J00121:27:H3GGKBBXX:5:1204:27580:30855,J00121:27:H3GGKBBXX:5:2205:3599:29044,J00121:27:H3GGKBBXX:5:1216:28726:11179,J00121:27:H3GGKBBXX:5:2126:4716:6958,J00121:27:H3GGKBBXX:5:2124:9059:26898,J00121:27:H3GGKBBXX:5:1221:25164:36341,J00121:27:H3GGKBBXX:5:1203:5538:2334;sequence=TATTGTAAAGTTAAGAATTATTAACTCATTGTTATATTTGTTCGAAATTAAATTGTGTTTTAAGAATCTTGGATTTAGTTGAAATCAATTATTAAGCTAATGATAAAATGATGTAATTAAATGTTTAGAAAAGTTAATTGAATATTTTTAATTTCAAATTTATCAATAAACAGATTAATTTAATGA;start=236988;subtype=IES;support_ref=92;support_variant=15;type=IES;
scaffold51_147_with_IES	MILORD	internal_eliminated_sequence	240035	240091	.	.	.	ID=MILORD.147.240035.240091;Name=MILORD.147.240035.240091;bounded_by_ta=TRUE;common_boundary=Both;end=240091;ies_id=IESPGM.PTET51.1.147.229282;ies_left_dist=0;ies_min_dist=0;ies_right_dist=0;junction_seq=tactttaaaaattggTAtctataatacttaca;read_names=J00121:27:H3GGKBBXX:5:1211:23409:39031,J00121:27:H3GGKBBXX:5:2220:14641:7732,J00121:27:H3GGKBBXX:5:1123:18396:6607,J00121:27:H3GGKBBXX:5:2118:11129:30274,J00121:27:H3GGKBBXX:5:1223:24028:28498,J00121:27:H3GGKBBXX:5:1126:30837:30556,J00121:27:H3GGKBBXX:5:1209:18375:24894,J00121:27:H3GGKBBXX:5:1226:18913:29378,J00121:27:H3GGKBBXX:5:1209:19126:12339,J00121:27:H3GGKBBXX:5:2219:3518:46029,J00121:27:H3GGKBBXX:5:2101:12418:19038,J00121:27:H3GGKBBXX:5:1222:3914:2791,J00121:27:H3GGKBBXX:5:1110:21542:5306,J00121:27:H3GGKBBXX:5:1104:10186:22309,J00121:27:H3GGKBBXX:5:1101:14915:38732,J00121:27:H3GGKBBXX:5:2217:20973:43708,J00121:27:H3GGKBBXX:5:1218:3498:11284,J00121:27:H3GGKBBXX:5:2205:29812:40174,J00121:27:H3GGKBBXX:5:2214:8978:20709,J00121:27:H3GGKBBXX:5:1216:7263:26705,J00121:27:H3GGKBBXX:5:1218:26118:45414,J00121:27:H3GGKBBXX:5:2116:10409:42987,J00121:27:H3GGKBBXX:5:1225:24677:41475,J00121:27:H3GGKBBXX:5:2103:16610:20603,J00121:27:H3GGKBBXX:5:1204:22810:23048,J00121:27:H3GGKBBXX:5:2201:11982:28481,J00121:27:H3GGKBBXX:5:1207:24738:38873,J00121:27:H3GGKBBXX:5:1126:10186:22661,J00121:27:H3GGKBBXX:5:2215:22648:40807,J00121:27:H3GGKBBXX:5:2220:21511:25369,J00121:27:H3GGKBBXX:5:1213:1631:5376,J00121:27:H3GGKBBXX:5:1104:7446:3143,J00121:27:H3GGKBBXX:5:1123:25824:46979,J00121:27:H3GGKBBXX:5:2126:19664:22661,J00121:27:H3GGKBBXX:5:2209:16315:3494,J00121:27:H3GGKBBXX:5:1225:21521:1437,J00121:27:H3GGKBBXX:5:2209:24667:27356,J00121:27:H3GGKBBXX:5:2217:24180:10299,J00121:27:H3GGKBBXX:5:1223:21430:33176,J00121:27:H3GGKBBXX:5:1204:15250:39312,J00121:27:H3GGKBBXX:5:1220:26534:19478,J00121:27:H3GGKBBXX:5:2207:7375:47331,J00121:27:H3GGKBBXX:5:2118:6147:22415,J00121:27:H3GGKBBXX:5:1208:4513:32525,J00121:27:H3GGKBBXX:5:1223:5812:3196,J00121:27:H3GGKBBXX:5:1117:15859:19970,J00121:27:H3GGKBBXX:5:2107:3488:8664,J00121:27:H3GGKBBXX:5:1126:3965:31259,J00121:27:H3GGKBBXX:5:1210:13240:7732,J00121:27:H3GGKBBXX:5:2106:9069:39330,J00121:27:H3GGKBBXX:5:2210:18578:45502,J00121:27:H3GGKBBXX:5:1209:30858:44201,J00121:27:H3GGKBBXX:5:1110:24363:2141,J00121:27:H3GGKBBXX:5:2114:28706:6185;sequence=TACACTTTATTTTATACAATATTATTATCAAAAAATACTATATTATTTGATTAGCAG;start=240035;subtype=IES;support_ref=94;support_variant=54;type=IES;
scaffold51_147_with_IES	MILORD	internal_eliminated_sequence	241116	241163	.	.	.	ID=MILORD.147.241116.241163;Name=MILORD.147.241116.241163;bounded_by_ta=TRUE;common_boundary=Both;end=241163;ies_id=IESPGM.PTET51.1.147.230306;ies_left_dist=0;ies_min_dist=0;ies_right_dist=0;junction_seq=tatagattatgcttgTAcaaaaatatttatgt;read_names=J00121:27:H3GGKBBXX:5:1102:28412:15909,J00121:27:H3GGKBBXX:5:2227:25743:32420,J00121:27:H3GGKBBXX:5:2219:11799:20217,J00121:27:H3GGKBBXX:5:1122:2646:39277,J00121:27:H3GGKBBXX:5:2203:9039:10194,J00121:27:H3GGKBBXX:5:2107:29548:36446,J00121:27:H3GGKBBXX:5:2222:7273:2703,J00121:27:H3GGKBBXX:5:2115:29914:7117,J00121:27:H3GGKBBXX:5:1209:24911:29606,J00121:27:H3GGKBBXX:5:1226:25195:9244,J00121:27:H3GGKBBXX:5:1221:4624:33738,J00121:27:H3GGKBBXX:5:1128:29650:4233,J00121:27:H3GGKBBXX:5:1219:5518:28182,J00121:27:H3GGKBBXX:5:1224:19248:17649,J00121:27:H3GGKBBXX:5:1201:13697:35637,J00121:27:H3GGKBBXX:5:1212:11891:33422,J00121:27:H3GGKBBXX:5:2101:11140:40983;sequence=TATTATTTTAGTTAGATAGCATGAATTCAAAAGTAATTTAATTTACAA;start=241116;subtype=IES;support_ref=66;support_variant=17;type=IES;
scaffold51_147_with_IES	MILORD	internal_eliminated_sequence	241596	241632	.	.	.	ID=MILORD.147.241596.241632;Name=MILORD.147.241596.241632;bounded_by_ta=TRUE;common_boundary=None;end=241632;ies_id=IESPGM.PTET51.1.147.230306;ies_left_dist=-480;ies_min_dist=469;ies_right_dist=-469;junction_seq=ttctaatgttgttcaTAttgcacacctaaact;read_names=J00121:27:H3GGKBBXX:5:2105:4076:11548;sequence=TATAGGCTTACAGTCAACAGAATTAATTACTTCAGTA;start=241596;subtype=MAC;support_ref=125;support_variant=1;type=CRYPTIC;
scaffold51_147_with_IES	MILORD	internal_eliminated_sequence	241604	241632	.	.	.	ID=MILORD.147.241604.241632;Name=MILORD.147.241604.241632;bounded_by_ta=TRUE;common_boundary=None;end=241632;ies_id=IESPGM.PTET51.1.147.230306;ies_left_dist=-488;ies_min_dist=469;ies_right_dist=-469;junction_seq=ttgttcatataggctTAttgcacacctaaact;read_names=J00121:27:H3GGKBBXX:5:2219:26260:3952,J00121:27:H3GGKBBXX:5:1211:13504:30134,J00121:27:H3GGKBBXX:5:1109:7314:22362,J00121:27:H3GGKBBXX:5:1113:24515:32050,J00121:27:H3GGKBBXX:5:1212:12672:11671,J00121:27:H3GGKBBXX:5:1116:3934:26564,J00121:27:H3GGKBBXX:5:2222:8430:29782,J00121:27:H3GGKBBXX:5:1110:22465:11091;sequence=TACAGTCAACAGAATTAATTACTTCAGTA;start=241604;subtype=MAC;support_ref=375;support_variant=8;type=CRYPTIC;
scaffold51_147_with_IES	MILORD	internal_eliminated_sequence	242590	242650	.	.	.	ID=MILORD.147.242590.242650;Name=MILORD.147.242590.242650;bounded_by_ta=TRUE;common_boundary=Both;end=242650;ies_id=IESPGM.PTET51.1.147.231732;ies_left_dist=0;ies_min_dist=0;ies_right_dist=0;junction_seq=tttctctttaagaggTAtcaaattttgctaaa;read_names=J00121:27:H3GGKBBXX:5:2210:5923:12779,J00121:27:H3GGKBBXX:5:1206:8511:2422,J00121:27:H3GGKBBXX:5:1204:17756:45344,J00121:27:H3GGKBBXX:5:1221:13088:37642,J00121:27:H3GGKBBXX:5:1205:19766:41124,J00121:27:H3GGKBBXX:5:2119:5386:6396,J00121:27:H3GGKBBXX:5:1117:17188:23329,J00121:27:H3GGKBBXX:5:1214:27904:4374,J00121:27:H3GGKBBXX:5:2118:23429:6220,J00121:27:H3GGKBBXX:5:1206:18254:3723,J00121:27:H3GGKBBXX:5:1115:16001:22327,J00121:27:H3GGKBBXX:5:2108:22049:42794,J00121:27:H3GGKBBXX:5:1122:20182:34987,J00121:27:H3GGKBBXX:5:2121:21095:17755,J00121:27:H3GGKBBXX:5:1208:23145:19795,J00121:27:H3GGKBBXX:5:2206:5578:4725,J00121:27:H3GGKBBXX:5:2104:19695:4286,J00121:27:H3GGKBBXX:5:2104:20029:6097,J00121:27:H3GGKBBXX:5:1120:28595:1806,J00121:27:H3GGKBBXX:5:2205:30604:17843,J00121:27:H3GGKBBXX:5:1214:30299:37431,J00121:27:H3GGKBBXX:5:2226:22008:7064,J00121:27:H3GGKBBXX:5:2203:18335:29466,J00121:27:H3GGKBBXX:5:2206:5578:4585,J00121:27:H3GGKBBXX:5:2222:20780:33070;sequence=TACAATTAATTAATTTAATCCTTCATACTTAATCGATCTAAATATTTTTATCAACAGACTG;start=242590;subtype=IES;support_ref=78;support_variant=25;type=IES;
scaffold51_147_with_IES	MILORD	internal_eliminated_sequence	242895	242976	.	.	.	ID=MILORD.147.242895.242976;Name=MILORD.147.242895.242976;bounded_by_ta=TRUE;common_boundary=Both;end=242976;ies_id=IESPGM.PTET51.1.147.231976;ies_left_dist=0;ies_min_dist=0;ies_right_dist=0;junction_seq=tatcagagcctattgTAtcatcagaagttagc;read_names=J00121:27:H3GGKBBXX:5:1204:7547:17069,J00121:27:H3GGKBBXX:5:2208:15909:2017,J00121:27:H3GGKBBXX:5:1121:24596:44078,J00121:27:H3GGKBBXX:5:1122:1580:31101,J00121:27:H3GGKBBXX:5:1111:4320:44500,J00121:27:H3GGKBBXX:5:1220:9151:22239,J00121:27:H3GGKBBXX:5:1119:14976:43867,J00121:27:H3GGKBBXX:5:2113:11211:20885,J00121:27:H3GGKBBXX:5:1119:2087:22837,J00121:27:H3GGKBBXX:5:2104:14864:3723,J00121:27:H3GGKBBXX:5:2103:23216:34055,J00121:27:H3GGKBBXX:5:1117:8450:16840,J00121:27:H3GGKBBXX:5:1212:6614:25685,J00121:27:H3GGKBBXX:5:1211:8247:31998,J00121:27:H3GGKBBXX:5:1115:27306:12656,J00121:27:H3GGKBBXX:5:1105:21623:25070,J00121:27:H3GGKBBXX:5:2117:26078:14010,J00121:27:H3GGKBBXX:5:2213:6624:2211,J00121:27:H3GGKBBXX:5:1110:16630:38152;sequence=TATTGTTATAATTCAATAGAATTAATTTTTCCTGTTTTATGTTAGAATTTTTTTGAATTGAATTAAATATGAATCCCAACAA;start=242895;subtype=IES;support_ref=36;support_variant=19;type=IES;
scaffold51_147_with_IES	MILORD	internal_eliminated_sequence	244119	244216	.	.	.	ID=MILORD.147.244119.244216;Name=MILORD.147.244119.244216;bounded_by_ta=TRUE;common_boundary=Both;end=244216;ies_id=IESPGM.PTET51.1.147.233001;ies_left_dist=0;ies_min_dist=0;ies_right_dist=0;junction_seq=aagcactataatagtTAgcctatattggaata;read_names=J00121:27:H3GGKBBXX:5:2123:2544:18353,J00121:27:H3GGKBBXX:5:1211:13068:1384,J00121:27:H3GGKBBXX:5:1120:1712:2246;sequence=TACAGATATTTTGATCATTTTTATTAATTTCTTTTTAATTTCTAATTTACATCTATAAAATGAATACAAAAAATACGAAATGATTCTCATTCAAACTT;start=244119;subtype=IES;support_ref=60;support_variant=3;type=IES;
scaffold51_147_with_IES	MILORD	internal_eliminated_sequence	244396	244501	.	.	.	ID=MILORD.147.244396.244501;Name=MILORD.147.244396.244501;bounded_by_ta=TRUE;common_boundary=Both;end=244501;ies_id=IESPGM.PTET51.1.147.233180;ies_left_dist=0;ies_min_dist=0;ies_right_dist=0;junction_seq=actgaacatttatgaTAatatataatatatat;read_names=J00121:27:H3GGKBBXX:5:2224:11058:13728,J00121:27:H3GGKBBXX:5:1120:12175:26986,J00121:27:H3GGKBBXX:5:2222:26169:19654,J00121:27:H3GGKBBXX:5:2203:11048:20850,J00121:27:H3GGKBBXX:5:2228:5670:34635,J00121:27:H3GGKBBXX:5:2209:18375:2774,J00121:27:H3GGKBBXX:5:1205:5233:26213,J00121:27:H3GGKBBXX:5:1108:14986:45783,J00121:27:H3GGKBBXX:5:1121:11079:35180,J00121:27:H3GGKBBXX:5:1227:7344:5816,J00121:27:H3GGKBBXX:5:2110:29833:19601,J00121:27:H3GGKBBXX:5:1114:14560:32560,J00121:27:H3GGKBBXX:5:2217:9729:30485,J00121:27:H3GGKBBXX:5:1122:8643:37326,J00121:27:H3GGKBBXX:5:1106:4300:21113,J00121:27:H3GGKBBXX:5:1121:10267:11196,J00121:27:H3GGKBBXX:5:2216:24556:17491,J00121:27:H3GGKBBXX:5:1105:19076:21430,J00121:27:H3GGKBBXX:5:1220:24982:10458,J00121:27:H3GGKBBXX:5:2116:10693:27443,J00121:27:H3GGKBBXX:5:1113:11099:34688,J00121:27:H3GGKBBXX:5:2222:7618:10757;sequence=TAACGTTGGTCTATTTATTTTTCGTAGACTTCTCGCTAACATTTTAGATTGTATATTAATTATCAAATAATATTTGAATCCCTTAGAAAAGAATGCCCACTTACTG;start=244396;subtype=IES;support_ref=86;support_variant=22;type=IES;
scaffold51_147_with_IES	MILORD	internal_eliminated_sequence	245406	245463	.	.	.	ID=MILORD.147.245406.245463;Name=MILORD.147.245406.245463;bounded_by_ta=TRUE;common_boundary=Both;end=245463;ies_id=IESPGM.PTET51.1.147.234084;ies_left_dist=0;ies_min_dist=0;ies_right_dist=0;junction_seq=gttttaattggttatTAtagaaaatagaaatt;read_names=J00121:27:H3GGKBBXX:5:1228:31132:29800,J00121:27:H3GGKBBXX:5:2214:30056:25720,J00121:27:H3GGKBBXX:5:2116:15422:27584,J00121:27:H3GGKBBXX:5:2225:10784:29536,J00121:27:H3GGKBBXX:5:2119:7801:21799,J00121:27:H3GGKBBXX:5:2108:15605:8981,J00121:27:H3GGKBBXX:5:2222:28970:2000,J00121:27:H3GGKBBXX:5:2206:25276:24823;sequence=TATTGTGAACATAATTGTAAATAGAATTGAGAGGAGTATTTAAAAGATGAATCGATAA;start=245406;subtype=IES;support_ref=96;support_variant=8;type=IES;
scaffold51_147_with_IES	MILORD	internal_eliminated_sequence	245725	245877	.	.	.	ID=MILORD.147.245725.245877;Name=MILORD.147.245725.245877;bounded_by_ta=TRUE;common_boundary=Both;end=245877;ies_id=IESPGM.PTET51.1.147.234345;ies_left_dist=0;ies_min_dist=0;ies_right_dist=0;junction_seq=gagatttggatttaaTAactgtgatgcactta;read_names=J00121:27:H3GGKBBXX:5:2128:7293:25351,J00121:27:H3GGKBBXX:5:2213:29995:42565,J00121:27:H3GGKBBXX:5:1124:23774:21975,J00121:27:H3GGKBBXX:5:1106:22942:3231,J00121:27:H3GGKBBXX:5:2213:11708:17667,J00121:27:H3GGKBBXX:5:1119:6705:13289,J00121:27:H3GGKBBXX:5:2112:27428:36112,J00121:27:H3GGKBBXX:5:1213:27428:1402,J00121:27:H3GGKBBXX:5:1110:12763:8875,J00121:27:H3GGKBBXX:5:2102:9932:35936,J00121:27:H3GGKBBXX:5:2202:26433:36077,J00121:27:H3GGKBBXX:5:2207:13869:27989,J00121:27:H3GGKBBXX:5:2109:10510:49036,J00121:27:H3GGKBBXX:5:2128:22475:41704,J00121:27:H3GGKBBXX:5:2206:29193:15539,J00121:27:H3GGKBBXX:5:1224:13372:9016,J00121:27:H3GGKBBXX:5:2214:19877:20920,J00121:27:H3GGKBBXX:5:1205:24698:44746,J00121:27:H3GGKBBXX:5:1227:11809:32648,J00121:27:H3GGKBBXX:5:2207:1874:29184,J00121:27:H3GGKBBXX:5:2125:13058:16911,J00121:27:H3GGKBBXX:5:1211:11576:42653,J00121:27:H3GGKBBXX:5:1205:28493:3776,J00121:27:H3GGKBBXX:5:1110:13108:7398,J00121:27:H3GGKBBXX:5:1104:9374:21324,J00121:27:H3GGKBBXX:5:2227:29366:33070,J00121:27:H3GGKBBXX:5:1123:26778:4884,J00121:27:H3GGKBBXX:5:2213:26890:47665,J00121:27:H3GGKBBXX:5:1125:13149:36728,J00121:27:H3GGKBBXX:5:1104:11535:41493,J00121:27:H3GGKBBXX:5:2214:17878:27092,J00121:27:H3GGKBBXX:5:1110:11201:15346,J00121:27:H3GGKBBXX:5:2111:4888:8840,J00121:27:H3GGKBBXX:5:2101:13707:32384,J00121:27:H3GGKBBXX:5:1106:25733:16366,J00121:27:H3GGKBBXX:5:1203:28615:30609,J00121:27:H3GGKBBXX:5:1109:25875:39682,J00121:27:H3GGKBBXX:5:2107:16204:4673,J00121:27:H3GGKBBXX:5:2112:19390:29852,J00121:27:H3GGKBBXX:5:1113:7649:33492,J00121:27:H3GGKBBXX:5:2201:27174:42495,J00121:27:H3GGKBBXX:5:2107:4949:31804,J00121:27:H3GGKBBXX:5:2121:22810:37396,J00121:27:H3GGKBBXX:5:1127:29691:9016,J00121:27:H3GGKBBXX:5:1211:8055:42108,J00121:27:H3GGKBBXX:5:1120:25063:22239,J00121:27:H3GGKBBXX:5:1115:23054:14080,J00121:27:H3GGKBBXX:5:1122:16366:25421,J00121:27:H3GGKBBXX:5:2221:18984:24859,J00121:27:H3GGKBBXX:5:1119:20192:33774,J00121:27:H3GGKBBXX:5:1222:30198:40772,J00121:27:H3GGKBBXX:5:2115:10632:23962,J00121:27:H3GGKBBXX:5:2215:9171:21746,J00121:27:H3GGKBBXX:5:1225:4604:48052,J00121:27:H3GGKBBXX:5:2116:14712:18687,J00121:27:H3GGKBBXX:5:1216:28666:8260,J00121:27:H3GGKBBXX:5:2219:7222:15909,J00121:27:H3GGKBBXX:5:1119:15209:45818,J00121:27:H3GGKBBXX:5:1219:28473:40209,J00121:27:H3GGKBBXX:5:2220:24728:19795,J00121:27:H3GGKBBXX:5:1113:27458:6413,J00121:27:H3GGKBBXX:5:2119:6999:42284,J00121:27:H3GGKBBXX:5:2109:19755:42935,J00121:27:H3GGKBBXX:5:1219:22983:18177,J00121:27:H3GGKBBXX:5:2214:6147:15170,J00121:27:H3GGKBBXX:5:1225:21207:36059,J00121:27:H3GGKBBXX:5:1121:22445:34934,J00121:27:H3GGKBBXX:5:1121:27833:36745,J00121:27:H3GGKBBXX:5:2205:11992:12849,J00121:27:H3GGKBBXX:5:1219:3112:20428,J00121:27:H3GGKBBXX:5:1113:16488:17087,J00121:27:H3GGKBBXX:5:1211:13179:2352,J00121:27:H3GGKBBXX:5:2121:5457:43234,J00121:27:H3GGKBBXX:5:2214:24271:1560,J00121:27:H3GGKBBXX:5:2122:23663:41757,J00121:27:H3GGKBBXX:5:2115:27884:28252,J00121:27:H3GGKBBXX:5:2208:9607:21166,J00121:27:H3GGKBBXX:5:1111:25936:45168,J00121:27:H3GGKBBXX:5:2113:8755:9104;sequence=TACAGCAGAAGATTTTGAATTATTAGAGATTTAATATATTTCTAATATTTTTATCAATTAATGATTTATAACTATAATCGTTATAAACTTTATACTATGAAATAGAAATAAAATATAAAATTGCAAAGTTTAAACTCTTAATTATCTTTAGTG;start=245725;subtype=IES;support_ref=18;support_variant=79;type=IES;
scaffold51_147_with_IES	MILORD	internal_eliminated_sequence	245797	245877	.	.	.	ID=MILORD.147.245797.245877;Name=MILORD.147.245797.245877;bounded_by_ta=TRUE;common_boundary=RIGHT;end=245877;ies_id=IESPGM.PTET51.1.147.234345;ies_left_dist=-72;ies_min_dist=0;ies_right_dist=0;junction_seq=ttaatgatttataacTAactgtgatgcactta;read_names=J00121:27:H3GGKBBXX:5:2115:9496:12568;sequence=TATAATCGTTATAAACTTTATACTATGAAATAGAAATAAAATATAAAATTGCAAAGTTTAAACTCTTAATTATCTTTAGTG;start=245797;subtype=PARTIAL_INTERNAL;support_ref=7;support_variant=1;type=ALTERNATIVE;
scaffold51_147_with_IES	MILORD	internal_eliminated_sequence	247530	247572	.	.	.	ID=MILORD.147.247530.247572;Name=MILORD.147.247530.247572;bounded_by_ta=TRUE;common_boundary=Both;end=247572;ies_id=IESPGM.PTET51.1.147.235997;ies_left_dist=0;ies_min_dist=0;ies_right_dist=0;junction_seq=ctaaaaatcagataaTAttcattaaaaatatt;read_names=J00121:27:H3GGKBBXX:5:1209:26819:19584,J00121:27:H3GGKBBXX:5:1110:23703:38099,J00121:27:H3GGKBBXX:5:1123:27184:10757,J00121:27:H3GGKBBXX:5:2221:18436:36569;sequence=TATACTTCATATTTATTTACTTCCTGAATGATATTATAAAGTA;start=247530;subtype=IES;support_ref=114;support_variant=4;type=IES;
scaffold51_147_with_IES	MILORD	internal_eliminated_sequence	248022	248065	.	.	.	ID=MILORD.147.248022.248065;Name=MILORD.147.248022.248065;bounded_by_ta=TRUE;common_boundary=Both;end=248065;ies_id=IESPGM.PTET51.1.147.236446;ies_left_dist=0;ies_min_dist=0;ies_right_dist=0;junction_seq=gaaaaggttactttcTAgtctgatatactata;read_names=J00121:27:H3GGKBBXX:5:2107:21044:44640,J00121:27:H3GGKBBXX:5:1124:6948:39699,J00121:27:H3GGKBBXX:5:2213:20953:11390,J00121:27:H3GGKBBXX:5:1203:24129:38908,J00121:27:H3GGKBBXX:5:2217:25347:10247,J00121:27:H3GGKBBXX:5:2221:13159:13113,J00121:27:H3GGKBBXX:5:2220:7628:37677,J00121:27:H3GGKBBXX:5:1107:26362:4901,J00121:27:H3GGKBBXX:5:2102:31832:30274,J00121:27:H3GGKBBXX:5:1110:16011:41475,J00121:27:H3GGKBBXX:5:1103:10592:48157,J00121:27:H3GGKBBXX:5:2125:6441:30239,J00121:27:H3GGKBBXX:5:1124:3873:5183,J00121:27:H3GGKBBXX:5:1117:13433:40842,J00121:27:H3GGKBBXX:5:2120:16062:22678,J00121:27:H3GGKBBXX:5:1117:8613:37871,J00121:27:H3GGKBBXX:5:1209:20567:41423,J00121:27:H3GGKBBXX:5:1123:14083:15276,J00121:27:H3GGKBBXX:5:1203:14103:33492,J00121:27:H3GGKBBXX:5:1217:8755:44517,J00121:27:H3GGKBBXX:5:1212:5294:41299,J00121:27:H3GGKBBXX:5:1227:23023:12023,J00121:27:H3GGKBBXX:5:1204:27133:25826,J00121:27:H3GGKBBXX:5:2225:14235:42653,J00121:27:H3GGKBBXX:5:1209:20649:26230,J00121:27:H3GGKBBXX:5:2226:24850:27742,J00121:27:H3GGKBBXX:5:2104:11799:34248,J00121:27:H3GGKBBXX:5:2228:29680:44763,J00121:27:H3GGKBBXX:5:2210:7101:45344,J00121:27:H3GGKBBXX:5:1222:6644:25246,J00121:27:H3GGKBBXX:5:1123:29924:25879,J00121:27:H3GGKBBXX:5:1213:21176:1859,J00121:27:H3GGKBBXX:5:2212:23429:36816,J00121:27:H3GGKBBXX:5:2222:6076:38750,J00121:27:H3GGKBBXX:5:1118:11038:23470,J00121:27:H3GGKBBXX:5:1124:13119:11249,J00121:27:H3GGKBBXX:5:1114:30573:27742,J00121:27:H3GGKBBXX:5:1214:31030:7715,J00121:27:H3GGKBBXX:5:2202:28808:46451,J00121:27:H3GGKBBXX:5:2202:22790:17737,J00121:27:H3GGKBBXX:5:1122:17939:24103,J00121:27:H3GGKBBXX:5:2205:9485:7275,J00121:27:H3GGKBBXX:5:1110:18233:9772,J00121:27:H3GGKBBXX:5:1201:10805:15434,J00121:27:H3GGKBBXX:5:2217:30147:29888,J00121:27:H3GGKBBXX:5:1106:20121:8260,J00121:27:H3GGKBBXX:5:2113:23723:26002,J00121:27:H3GGKBBXX:5:2213:19593:31083,J00121:27:H3GGKBBXX:5:1121:3498:32455,J00121:27:H3GGKBBXX:5:1108:9384:9455,J00121:27:H3GGKBBXX:5:1112:30695:30767,J00121:27:H3GGKBBXX:5:1127:4878:43146,J00121:27:H3GGKBBXX:5:2220:10328:20797,J00121:27:H3GGKBBXX:5:1117:6999:2088,J00121:27:H3GGKBBXX:5:2108:24221:45924,J00121:27:H3GGKBBXX:5:1101:28260:16735,J00121:27:H3GGKBBXX:5:2113:5091:2475,J00121:27:H3GGKBBXX:5:1125:9394:41862,J00121:27:H3GGKBBXX:5:1217:21308:27303,J00121:27:H3GGKBBXX:5:1113:20679:11583,J00121:27:H3GGKBBXX:5:2213:7080:24419,J00121:27:H3GGKBBXX:5:1213:21176:45889,J00121:27:H3GGKBBXX:5:1224:8410:5728,J00121:27:H3GGKBBXX:5:2201:6938:29061,J00121:27:H3GGKBBXX:5:1220:30239:23962,J00121:27:H3GGKBBXX:5:2221:25012:35972;sequence=TATACTAGGATTTAGTTATATAAATTAAATATTGATTTTGAATG;start=248022;subtype=IES;support_ref=45;support_variant=66;type=IES;
scaffold51_147_with_IES	MILORD	internal_eliminated_sequence	249364	249407	.	.	.	ID=MILORD.147.249364.249407;Name=MILORD.147.249364.249407;bounded_by_ta=TRUE;common_boundary=Both;end=249407;ies_id=IESPGM.PTET51.1.147.237744;ies_left_dist=0;ies_min_dist=0;ies_right_dist=0;junction_seq=agtgctttcttctgtTAttacttagaatttct;read_names=J00121:27:H3GGKBBXX:5:1206:17482:39523,J00121:27:H3GGKBBXX:5:1228:12733:12937,J00121:27:H3GGKBBXX:5:1207:22567:12568,J00121:27:H3GGKBBXX:5:1204:15798:15434,J00121:27:H3GGKBBXX:5:1101:12398:3776,J00121:27:H3GGKBBXX:5:2206:20709:44799,J00121:27:H3GGKBBXX:5:1111:9952:22538,J00121:27:H3GGKBBXX:5:2219:4614:25316,J00121:27:H3GGKBBXX:5:1122:26565:1806,J00121:27:H3GGKBBXX:5:2202:22587:41757,J00121:27:H3GGKBBXX:5:1218:10937:42319,J00121:27:H3GGKBBXX:5:2124:27377:47454,J00121:27:H3GGKBBXX:5:1203:21795:31839,J00121:27:H3GGKBBXX:5:1228:30025:19548,J00121:27:H3GGKBBXX:5:1125:4584:9367,J00121:27:H3GGKBBXX:5:1211:20070:6343,J00121:27:H3GGKBBXX:5:1105:12520:24595,J00121:27:H3GGKBBXX:5:1127:3427:45906,J00121:27:H3GGKBBXX:5:1112:32207:5569,J00121:27:H3GGKBBXX:5:1228:3559:34635,J00121:27:H3GGKBBXX:5:1126:9191:17069,J00121:27:H3GGKBBXX:5:2128:32086:38064,J00121:27:H3GGKBBXX:5:1225:14438:33686,J00121:27:H3GGKBBXX:5:1225:16843:12251,J00121:27:H3GGKBBXX:5:2212:24099:26054,J00121:27:H3GGKBBXX:5:1223:14793:25896,J00121:27:H3GGKBBXX:5:1220:25540:7591,J00121:27:H3GGKBBXX:5:1106:7781:12269,J00121:27:H3GGKBBXX:5:2224:16863:9297,J00121:27:H3GGKBBXX:5:1228:28686:37941,J00121:27:H3GGKBBXX:5:1104:10896:25333,J00121:27:H3GGKBBXX:5:2121:18680:8857,J00121:27:H3GGKBBXX:5:1112:11170:42442,J00121:27:H3GGKBBXX:5:2108:10987:41282,J00121:27:H3GGKBBXX:5:2218:11677:40332,J00121:27:H3GGKBBXX:5:1219:7070:32842,J00121:27:H3GGKBBXX:5:1203:11688:35040,J00121:27:H3GGKBBXX:5:1123:17655:20586,J00121:27:H3GGKBBXX:5:1128:30462:33774,J00121:27:H3GGKBBXX:5:1204:9729:17051,J00121:27:H3GGKBBXX:5:2122:24982:46082,J00121:27:H3GGKBBXX:5:2202:5061:9033,J00121:27:H3GGKBBXX:5:1117:15483:10352,J00121:27:H3GGKBBXX:5:1120:18578:30063,J00121:27:H3GGKBBXX:5:2225:25986:38046,J00121:27:H3GGKBBXX:5:1224:12865:8348,J00121:27:H3GGKBBXX:5:1204:10805:19337,J00121:27:H3GGKBBXX:5:1124:9506:44623,J00121:27:H3GGKBBXX:5:2227:17158:27109,J00121:27:H3GGKBBXX:5:2116:29000:23856,J00121:27:H3GGKBBXX:5:2114:11627:18089,J00121:27:H3GGKBBXX:5:1216:25733:22344,J00121:27:H3GGKBBXX:5:1203:22424:22872,J00121:27:H3GGKBBXX:5:2221:17655:25544,J00121:27:H3GGKBBXX:5:1128:10165:41932,J00121:27:H3GGKBBXX:5:2112:26524:24243,J00121:27:H3GGKBBXX:5:1209:19177:16612,J00121:27:H3GGKBBXX:5:1210:19887:48579,J00121:27:H3GGKBBXX:5:2112:31639:41053,J00121:27:H3GGKBBXX:5:1120:16082:38996,J00121:27:H3GGKBBXX:5:2102:18659:41317,J00121:27:H3GGKBBXX:5:2102:13839:48896,J00121:27:H3GGKBBXX:5:2119:27864:31277,J00121:27:H3GGKBBXX:5:1121:22140:34055,J00121:27:H3GGKBBXX:5:2209:7547:33598,J00121:27:H3GGKBBXX:5:2215:23297:42812,J00121:27:H3GGKBBXX:5:1104:14986:36745,J00121:27:H3GGKBBXX:5:1208:25905:11952,J00121:27:H3GGKBBXX:5:2225:17939:25650,J00121:27:H3GGKBBXX:5:1126:4635:4637,J00121:27:H3GGKBBXX:5:2210:7963:38433,J00121:27:H3GGKBBXX:5:2117:13464:12620,J00121:27:H3GGKBBXX:5:2103:27813:37062,J00121:27:H3GGKBBXX:5:2120:22830:40104,J00121:27:H3GGKBBXX:5:2103:13626:31294,J00121:27:H3GGKBBXX:5:1112:22526:30292,J00121:27:H3GGKBBXX:5:2207:10835:2158,J00121:27:H3GGKBBXX:5:1228:29670:22415,J00121:27:H3GGKBBXX:5:2111:22435:35374,J00121:27:H3GGKBBXX:5:1225:9902:42812;sequence=TACAATCAGAAAAATAACTATTAAATGAACAATAATTCCAACTG;start=249364;subtype=IES;support_ref=0;support_variant=80;type=IES;
scaffold51_147_with_IES	MILORD	internal_eliminated_sequence	250460	250497	.	.	.	ID=MILORD.147.250460.250497;Name=MILORD.147.250460.250497;bounded_by_ta=TRUE;common_boundary=Both;end=250497;ies_id=IESPGM.PTET51.1.147.238796;ies_left_dist=0;ies_min_dist=0;ies_right_dist=0;junction_seq=cttccgttttgttagTAatataaatggatgaa;read_names=J00121:27:H3GGKBBXX:5:1110:25794:45449,J00121:27:H3GGKBBXX:5:1121:6928:7627,J00121:27:H3GGKBBXX:5:1216:12337:30151,J00121:27:H3GGKBBXX:5:1212:19400:42706,J00121:27:H3GGKBBXX:5:2109:19654:11003,J00121:27:H3GGKBBXX:5:2117:20090:15698,J00121:27:H3GGKBBXX:5:1228:18365:31628,J00121:27:H3GGKBBXX:5:2222:6096:17790,J00121:27:H3GGKBBXX:5:2205:15625:25122,J00121:27:H3GGKBBXX:5:1215:12134:20902,J00121:27:H3GGKBBXX:5:1127:23196:32648,J00121:27:H3GGKBBXX:5:2220:11454:29536,J00121:27:H3GGKBBXX:5:1114:21339:45924,J00121:27:H3GGKBBXX:5:1227:14062:11513,J00121:27:H3GGKBBXX:5:1223:8349:26898,J00121:27:H3GGKBBXX:5:2104:25743:5622,J00121:27:H3GGKBBXX:5:2223:20567:47295,J00121:27:H3GGKBBXX:5:2215:3295:39418,J00121:27:H3GGKBBXX:5:2110:17523:13078,J00121:27:H3GGKBBXX:5:1107:9841:10282,J00121:27:H3GGKBBXX:5:1126:29711:33914,J00121:27:H3GGKBBXX:5:1205:25063:13306,J00121:27:H3GGKBBXX:5:2125:18071:18845,J00121:27:H3GGKBBXX:5:1203:23399:24138,J00121:27:H3GGKBBXX:5:2125:5568:35128,J00121:27:H3GGKBBXX:5:1206:14072:12198,J00121:27:H3GGKBBXX:5:1116:4848:27408,J00121:27:H3GGKBBXX:5:2226:26819:10897,J00121:27:H3GGKBBXX:5:1106:17411:23470,J00121:27:H3GGKBBXX:5:2205:28737:22590,J00121:27:H3GGKBBXX:5:2123:31467:48034,J00121:27:H3GGKBBXX:5:2121:29701:10546,J00121:27:H3GGKBBXX:5:1104:14692:9051,J00121:27:H3GGKBBXX:5:1207:6593:35673,J00121:27:H3GGKBBXX:5:2224:30695:47506,J00121:27:H3GGKBBXX:5:2215:15371:36464;sequence=TACAATCTAATTAAAAATGGTATATAATTATTCAACTG;start=250460;subtype=IES;support_ref=6;support_variant=36;type=IES;
scaffold51_147_with_IES	MILORD	internal_eliminated_sequence	250670	250708	.	.	.	ID=MILORD.147.250670.250708;Name=MILORD.147.250670.250708;bounded_by_ta=TRUE;common_boundary=LEFT;end=250708;ies_id=IESPGM.PTET51.1.147.238968;ies_left_dist=0;ies_min_dist=0;ies_right_dist=66;junction_seq=actacttgctttagaTAtaatagaagtcaatc;read_names=J00121:27:H3GGKBBXX:5:1228:28838:13447,J00121:27:H3GGKBBXX:5:2218:18193:19267,J00121:27:H3GGKBBXX:5:1105:7070:12163,J00121:27:H3GGKBBXX:5:2207:31335:39858,J00121:27:H3GGKBBXX:5:2120:30381:30327,J00121:27:H3GGKBBXX:5:1122:6157:31118,J00121:27:H3GGKBBXX:5:2205:11322:17280;sequence=TATAGACTATTTCATATAATAAGTAAAATATATTAACTA;start=250670;subtype=PARTIAL_INTERNAL;support_ref=3;support_variant=7;type=ALTERNATIVE;
scaffold51_147_with_IES	MILORD	internal_eliminated_sequence	250670	250774	.	.	.	ID=MILORD.147.250670.250774;Name=MILORD.147.250670.250774;bounded_by_ta=TRUE;common_boundary=Both;end=250774;ies_id=IESPGM.PTET51.1.147.238968;ies_left_dist=0;ies_min_dist=0;ies_right_dist=0;junction_seq=actacttgctttagaTAccaacattagattac;read_names=J00121:27:H3GGKBBXX:5:1215:24545:46029,J00121:27:H3GGKBBXX:5:2207:13809:26336;sequence=TATAGACTATTTCATATAATAAGTAAAATATATTAACTATATAATAGAAGTCAATCTGAATTTTATTAAAATAAAATGGATATTATTAAATATTAATCTTCATAA;start=250670;subtype=IES;support_ref=2;support_variant=2;type=IES;
scaffold51_147_with_IES	MILORD	internal_eliminated_sequence	250796	250843	.	.	.	ID=MILORD.147.250796.250843;Name=MILORD.147.250796.250843;bounded_by_ta=TRUE;common_boundary=Both;end=250843;ies_id=IESPGM.PTET51.1.147.238989;ies_left_dist=0;ies_min_dist=0;ies_right_dist=0;junction_seq=cattagattactttgTAcctttttcatttgag;read_names=J00121:27:H3GGKBBXX:5:2103:5091:11759;sequence=TATTATTGATTGATGAATAAATGGTTTGAGATGTGATGATATAGACAA;start=250796;subtype=IES;support_ref=20;support_variant=1;type=IES;
scaffold51_147_with_IES	MILORD	internal_eliminated_sequence	251266	251294	.	.	.	ID=MILORD.147.251266.251294;Name=MILORD.147.251266.251294;bounded_by_ta=TRUE;common_boundary=None;end=251294;ies_id=IESPGM.PTET51.1.147.238989;ies_left_dist=-470;ies_min_dist=451;ies_right_dist=-451;junction_seq=ctatatataccattaTAgtttataaccaatta;read_names=J00121:27:H3GGKBBXX:5:1216:25510:41897;sequence=TATATTAATTTTAATTCCTATTTTATCTT;start=251266;subtype=MAC;support_ref=107;support_variant=1;type=CRYPTIC;
scaffold51_147_with_IES	MILORD	internal_eliminated_sequence	252910	252940	.	.	.	ID=MILORD.147.252910.252940;Name=MILORD.147.252910.252940;bounded_by_ta=TRUE;common_boundary=None;end=252940;ies_id=IESPGM.PTET51.1.147.238989;ies_left_dist=-2114;ies_min_dist=2097;ies_right_dist=-2097;junction_seq=tattacatccagaacTAcaaatcaaatgaatt;read_names=J00121:27:H3GGKBBXX:5:2110:7405:27584;sequence=TAAAATAACTAAAACAAATATTTAAAATCAA;start=252910;subtype=MAC;support_ref=139;support_variant=1;type=CRYPTIC;
scaffold51_148_with_IES	MILORD	internal_eliminated_sequence	3099	4399	.	.	.	ID=MILORD.148.3099.4399;Name=MILORD.148.3099.4399;bounded_by_ta=TRUE;common_boundary=None;end=4399;ies_id=IESPGM.PTET51.1.148.4402;ies_left_dist=1303;ies_min_dist=47;ies_right_dist=47;junction_seq=aaataatgttattgaTAtatagcaagattaga;read_names=J00121:27:H3GGKBBXX:5:1224:21125:35145,J00121:27:H3GGKBBXX:5:1224:21034:34987;sequence=TATAATCAATTCAATAATATGTATTCTGGTTTAATTAGCTGTAATTTAAATATTAAAAATGTTGTAAATTAATGTAATATTATGTTTAAAATATTATAAATATTAAAAGTTAATGAATTAAATAGCGCAAATTTGAATGAATAAAAGCATTCAAGTAATCTTTTTGTTTCTATTAGTTGGAGTAGATGCTAATTTGCTAGGTTAGGAAAAGGTTGACAAATTTTCAGGAATACGAATTTGTCTTGTTGAGTTTGATGATCTGGCCATCACATTGGCTTCTGATCCTTCAGTTTTTATAGGTTATTCTTCAAACTAATCCTAAATTTGTTTCCTATGTGAATTCTGAATAGCAATTCTATGCAAGTCAATGTGCTTCTTTGATTCTGTTTTTTGTAATTATGTTGTCGGGATATCTAATCATTATTTTGAATAAATTACCAGATATATCCCTGGATCCTAATCTGTTTAATTTACAACTGTATTAACTAAATTTGGAAGCACCAACTACAGAAGGAGCTTTCATTTCGATTTTGGCAAATGAATTATTGGACACACATGAGATTGATTCAATTGAATTTAAATTTCCTGTAAAGGCTGGTTATCTCTATTCTAAATTCAGATCGATAGATCCCATTCTGACATTATTCTTGTAAAACTAATTATAATCATTCAAATTTTGTTAATAATTCTCTTATTTAACTTATTGTTCTTTTGCCAATTCCTTAAAATATGGATGTCTCAAACACTGTAATAATTTTTTAAATTTTACTTCACTTGAATTCAATCTGTCTTGGGGCTTTTTCAACAACATAGCTCTTATTAAATCTTAAAGTTGTATTGGCGCAGATTTAAATAAAGAATCTTCAAAATCGATGAAACAATCTTTGTTGGCCTTCAAGATGGCTTTTTAATCTTTACCTGAAAATGGTTAATCACCAGTCTAAAATAAATAAATAATTTACAATTAGTAAGTACAAGATGATTCCAGCACTAAAAACATCACATTTTTCATCATAGATTTAATGTCCATCGATATATTCCAAGATTTCTGGAGCAACAAACCCAGGAGTACCACATCTTTTAAATAAAATATTATTATCCTGTAATAATGCTGCCAATCCAAAATCTGCTAATACAATATCGTGATTGTTTTCATAAGATTTCAGTAGTAGATTTTCAGGTTTAAGATCTCTGTGAGCTATATTGAATTGATGCATGTGATTCAGTGCTGATAATAGGTTAAAGGCTAGTCTCTACAAGGTTTCAGCAGGTAAAAATCCTAAATAATTTTGATGTAACAA;start=3099;subtype=MAC;support_ref=129;support_variant=2;type=CRYPTIC;
scaffold51_148_with_IES	MILORD	internal_eliminated_sequence	4400	4491	.	.	.	ID=MILORD.148.4400.4491;Name=MILORD.148.4400.4491;bounded_by_ta=TRUE;common_boundary=None;end=4491;ies_id=IESPGM.PTET51.1.148.4402;ies_left_dist=2;ies_min_dist=2;ies_right_dist=-45;junction_seq=attttgatgtaacaaTAtcaactacgaaataa;read_names=J00121:27:H3GGKBBXX:5:1123:24444:5376;sequence=TATATAGCAAGATTAGAATATTTATTTTTTAATGCATTTAATGAGTATACCTGTTTCTCTCACTCTTTAAAGTAGTTCACCTCCGGCCACAA;start=4400;subtype=EXTERNAL;support_ref=13;support_variant=1;type=ALTERNATIVE;
scaffold51_148_with_IES	MILORD	internal_eliminated_sequence	4402	4437	.	.	.	ID=MILORD.148.4402.4437;Name=MILORD.148.4402.4437;bounded_by_ta=TRUE;common_boundary=LEFT;end=4437;ies_id=IESPGM.PTET51.1.148.4402;ies_left_dist=0;ies_min_dist=0;ies_right_dist=9;junction_seq=tttgatgtaacaataTAatgagtatacctgtt;read_names=J00121:27:H3GGKBBXX:5:1112:12368:20287,J00121:27:H3GGKBBXX:5:1124:20699:41088,J00121:27:H3GGKBBXX:5:1119:16376:44007,J00121:27:H3GGKBBXX:5:1212:19867:3108;sequence=TATAGCAAGATTAGAATATTTATTTTTTAATGCATT;start=4402;subtype=PARTIAL_INTERNAL;support_ref=20;support_variant=4;type=ALTERNATIVE;
scaffold51_148_with_IES	MILORD	internal_eliminated_sequence	4402	4446	.	.	.	ID=MILORD.148.4402.4446;Name=MILORD.148.4402.4446;bounded_by_ta=TRUE;common_boundary=Both;end=4446;ies_id=IESPGM.PTET51.1.148.4402;ies_left_dist=0;ies_min_dist=0;ies_right_dist=0;junction_seq=tttgatgtaacaataTAcctgtttctctcact;read_names=J00121:27:H3GGKBBXX:5:2220:9445:34037,J00121:27:H3GGKBBXX:5:1206:8511:9420,J00121:27:H3GGKBBXX:5:1122:26565:40104,J00121:27:H3GGKBBXX:5:1209:22069:46698,J00121:27:H3GGKBBXX:5:1202:12215:29589,J00121:27:H3GGKBBXX:5:2212:11211:21553,J00121:27:H3GGKBBXX:5:1125:25215:20709,J00121:27:H3GGKBBXX:5:2214:10196:13535,J00121:27:H3GGKBBXX:5:1220:6705:20955,J00121:27:H3GGKBBXX:5:2103:12053:4971,J00121:27:H3GGKBBXX:5:1109:24109:17069,J00121:27:H3GGKBBXX:5:2213:25469:5112,J00121:27:H3GGKBBXX:5:1109:25195:42689,J00121:27:H3GGKBBXX:5:1110:28798:45731,J00121:27:H3GGKBBXX:5:1219:1509:32209,J00121:27:H3GGKBBXX:5:1108:21004:34899,J00121:27:H3GGKBBXX:5:2105:10328:9297,J00121:27:H3GGKBBXX:5:2210:4300:5991,J00121:27:H3GGKBBXX:5:1223:9283:39523,J00121:27:H3GGKBBXX:5:2128:2169:31839,J00121:27:H3GGKBBXX:5:2226:13788:45713,J00121:27:H3GGKBBXX:5:2116:4361:19918,J00121:27:H3GGKBBXX:5:1128:24353:39893,J00121:27:H3GGKBBXX:5:2120:25804:42759,J00121:27:H3GGKBBXX:5:1214:23226:4813,J00121:27:H3GGKBBXX:5:1114:27103:17966,J00121:27:H3GGKBBXX:5:1227:27022:21694,J00121:27:H3GGKBBXX:5:1227:18233:19232,J00121:27:H3GGKBBXX:5:1127:20933:15821,J00121:27:H3GGKBBXX:5:1125:26910:18370,J00121:27:H3GGKBBXX:5:1111:20973:29888,J00121:27:H3GGKBBXX:5:1116:25946:16911;sequence=TATAGCAAGATTAGAATATTTATTTTTTAATGCATTTAATGAGTA;start=4402;subtype=IES;support_ref=30;support_variant=32;type=IES;
scaffold51_148_with_IES	MILORD	internal_eliminated_sequence	7060	7089	.	.	.	ID=MILORD.148.7060.7089;Name=MILORD.148.7060.7089;bounded_by_ta=TRUE;common_boundary=None;end=7089;ies_id=IESPGM.PTET51.1.148.9252;ies_left_dist=2237;ies_min_dist=2237;ies_right_dist=2368;junction_seq=atttaggatctacatTAttaatttaggaattc;read_names=J00121:27:H3GGKBBXX:5:2104:14113:26160;sequence=TATATTAATGATAAATAGTGCGAAAAAGAG;start=7060;subtype=MAC;support_ref=114;support_variant=1;type=CRYPTIC;
scaffold51_148_with_IES	MILORD	internal_eliminated_sequence	9297	9457	.	.	.	ID=MILORD.148.9297.9457;Name=MILORD.148.9297.9457;bounded_by_ta=TRUE;common_boundary=Both;end=9457;ies_id=IESPGM.PTET51.1.148.9252;ies_left_dist=0;ies_min_dist=0;ies_right_dist=0;junction_seq=cccatcattatttgaTAtaacatctttggtgc;read_names=J00121:27:H3GGKBBXX:5:1227:22161:24911,J00121:27:H3GGKBBXX:5:1128:18416:2985,J00121:27:H3GGKBBXX:5:2102:6624:21799,J00121:27:H3GGKBBXX:5:1227:25986:22186,J00121:27:H3GGKBBXX:5:1215:9029:36728,J00121:27:H3GGKBBXX:5:2109:30066:34002,J00121:27:H3GGKBBXX:5:1201:28442:21940,J00121:27:H3GGKBBXX:5:1215:22891:41792,J00121:27:H3GGKBBXX:5:1204:9871:28868,J00121:27:H3GGKBBXX:5:1101:6532:10141,J00121:27:H3GGKBBXX:5:1118:4990:40209,J00121:27:H3GGKBBXX:5:2219:11403:44886,J00121:27:H3GGKBBXX:5:1219:25510:33387,J00121:27:H3GGKBBXX:5:2201:4442:12568,J00121:27:H3GGKBBXX:5:2107:29366:2545,J00121:27:H3GGKBBXX:5:2101:8826:21149,J00121:27:H3GGKBBXX:5:1121:22729:27232,J00121:27:H3GGKBBXX:5:2201:9536:8523,J00121:27:H3GGKBBXX:5:2118:19857:23065;sequence=TACAGCAAAAATAATTTCAATAGTTTTAAATAAATCTTAATGTTTTTTTTTCCTTTAAGTTTTAAAATTGAATATTTATCTAATTTGTTTAATGGCATAAGAATATATCCAAAGCTACTAAAGTACTTTAAGAAAACCAAGAAAAGATGAAAGAATGGCTA;start=9297;subtype=IES;support_ref=56;support_variant=19;type=IES;
scaffold51_148_with_IES	MILORD	internal_eliminated_sequence	12860	12887	.	.	.	ID=MILORD.148.12860.12887;Name=MILORD.148.12860.12887;bounded_by_ta=TRUE;common_boundary=Both;end=12887;ies_id=IESPGM.PTET51.1.148.12654;ies_left_dist=0;ies_min_dist=0;ies_right_dist=0;junction_seq=atgttaaggatggagTAcatccaaacaattaa;read_names=J00121:27:H3GGKBBXX:5:1128:14316:19443,J00121:27:H3GGKBBXX:5:2214:24850:33510,J00121:27:H3GGKBBXX:5:1115:10368:34477,J00121:27:H3GGKBBXX:5:1118:4046:27637,J00121:27:H3GGKBBXX:5:1218:11627:10352,J00121:27:H3GGKBBXX:5:2217:24332:11794,J00121:27:H3GGKBBXX:5:1126:22983:42864,J00121:27:H3GGKBBXX:5:2222:4584:38205,J00121:27:H3GGKBBXX:5:1207:29214:1543,J00121:27:H3GGKBBXX:5:1217:29051:22467,J00121:27:H3GGKBBXX:5:2207:19177:13693,J00121:27:H3GGKBBXX:5:2101:16478:13130,J00121:27:H3GGKBBXX:5:1102:9699:7328,J00121:27:H3GGKBBXX:5:2203:25926:19865,J00121:27:H3GGKBBXX:5:2226:5609:48069,J00121:27:H3GGKBBXX:5:1113:24261:33756,J00121:27:H3GGKBBXX:5:1212:25388:19531,J00121:27:H3GGKBBXX:5:2127:30827:1595,J00121:27:H3GGKBBXX:5:1225:23835:8119,J00121:27:H3GGKBBXX:5:1227:18000:13306,J00121:27:H3GGKBBXX:5:1107:26433:45115,J00121:27:H3GGKBBXX:5:2216:17158:21799,J00121:27:H3GGKBBXX:5:1112:10947:11917,J00121:27:H3GGKBBXX:5:2228:30492:47999,J00121:27:H3GGKBBXX:5:2113:28402:42653,J00121:27:H3GGKBBXX:5:1213:25104:24665,J00121:27:H3GGKBBXX:5:1204:15290:34530,J00121:27:H3GGKBBXX:5:1108:3244:17245,J00121:27:H3GGKBBXX:5:2107:5487:18810,J00121:27:H3GGKBBXX:5:2115:6228:40737,J00121:27:H3GGKBBXX:5:1204:27823:17139,J00121:27:H3GGKBBXX:5:1128:6674:22133,J00121:27:H3GGKBBXX:5:1113:29691:7539,J00121:27:H3GGKBBXX:5:1224:15382:48509,J00121:27:H3GGKBBXX:5:2119:8643:21676,J00121:27:H3GGKBBXX:5:2217:31355:6660,J00121:27:H3GGKBBXX:5:2108:16873:15223,J00121:27:H3GGKBBXX:5:2119:8775:21307,J00121:27:H3GGKBBXX:5:2125:31345:40438,J00121:27:H3GGKBBXX:5:2111:29538:5552,J00121:27:H3GGKBBXX:5:2211:17401:38679,J00121:27:H3GGKBBXX:5:1126:13210:10000,J00121:27:H3GGKBBXX:5:1208:17695:4409,J00121:27:H3GGKBBXX:5:1116:4959:23382,J00121:27:H3GGKBBXX:5:2108:29264:2861,J00121:27:H3GGKBBXX:5:2103:23449:26898,J00121:27:H3GGKBBXX:5:2118:24627:21307,J00121:27:H3GGKBBXX:5:1219:12682:13588,J00121:27:H3GGKBBXX:5:2222:2909:8857,J00121:27:H3GGKBBXX:5:2210:16518:40526,J00121:27:H3GGKBBXX:5:2110:20892:47120,J00121:27:H3GGKBBXX:5:1104:16518:42108,J00121:27:H3GGKBBXX:5:2210:16508:40578,J00121:27:H3GGKBBXX:5:2119:7557:6818,J00121:27:H3GGKBBXX:5:1213:15250:5235,J00121:27:H3GGKBBXX:5:1113:7588:26599,J00121:27:H3GGKBBXX:5:1218:23926:40948,J00121:27:H3GGKBBXX:5:2104:18771:14150,J00121:27:H3GGKBBXX:5:2214:29112:47155,J00121:27:H3GGKBBXX:5:2228:13555:35321;sequence=TACAGACTATTTGTATTTGTGATCATTA;start=12860;subtype=IES;support_ref=18;support_variant=60;type=IES;
scaffold51_148_with_IES	MILORD	internal_eliminated_sequence	13871	13899	.	.	.	ID=MILORD.148.13871.13899;Name=MILORD.148.13871.13899;bounded_by_ta=TRUE;common_boundary=Both;end=13899;ies_id=IESPGM.PTET51.1.148.13637;ies_left_dist=0;ies_min_dist=0;ies_right_dist=0;junction_seq=gtattatataaaatgTAatcaatagagaaaga;read_names=J00121:27:H3GGKBBXX:5:2103:1966:17350,J00121:27:H3GGKBBXX:5:1112:9800:3670,J00121:27:H3GGKBBXX:5:2208:13149:6624,J00121:27:H3GGKBBXX:5:1205:30320:7539,J00121:27:H3GGKBBXX:5:1205:29214:6853,J00121:27:H3GGKBBXX:5:2221:9120:42548,J00121:27:H3GGKBBXX:5:1218:27955:13148,J00121:27:H3GGKBBXX:5:1210:7740:41598,J00121:27:H3GGKBBXX:5:1123:11891:28498,J00121:27:H3GGKBBXX:5:1202:18944:39523,J00121:27:H3GGKBBXX:5:1205:29477:34178,J00121:27:H3GGKBBXX:5:2207:1631:36147,J00121:27:H3GGKBBXX:5:1213:6258:10721,J00121:27:H3GGKBBXX:5:2206:15544:40772,J00121:27:H3GGKBBXX:5:1227:2970:29501,J00121:27:H3GGKBBXX:5:1206:18923:19584,J00121:27:H3GGKBBXX:5:1208:6583:30802,J00121:27:H3GGKBBXX:5:1102:4635:44412,J00121:27:H3GGKBBXX:5:1125:15311:22643,J00121:27:H3GGKBBXX:5:2112:17848:46838,J00121:27:H3GGKBBXX:5:1104:10612:47524,J00121:27:H3GGKBBXX:5:2223:22749:44218,J00121:27:H3GGKBBXX:5:1116:16650:27004,J00121:27:H3GGKBBXX:5:2115:7821:26512,J00121:27:H3GGKBBXX:5:1228:25986:45924,J00121:27:H3GGKBBXX:5:1206:10531:42319,J00121:27:H3GGKBBXX:5:2214:23520:15487,J00121:27:H3GGKBBXX:5:2202:7831:7398,J00121:27:H3GGKBBXX:5:1124:6319:13464,J00121:27:H3GGKBBXX:5:1202:12449:21377,J00121:27:H3GGKBBXX:5:1122:13738:2721,J00121:27:H3GGKBBXX:5:1104:10368:47559,J00121:27:H3GGKBBXX:5:2114:32167:39471,J00121:27:H3GGKBBXX:5:1114:11901:45783,J00121:27:H3GGKBBXX:5:1105:6187:20515,J00121:27:H3GGKBBXX:5:1206:5619:32578,J00121:27:H3GGKBBXX:5:1121:20770:14308,J00121:27:H3GGKBBXX:5:2201:15037:8277,J00121:27:H3GGKBBXX:5:2210:20263:23135,J00121:27:H3GGKBBXX:5:1111:2889:27602,J00121:27:H3GGKBBXX:5:1224:24992:7240,J00121:27:H3GGKBBXX:5:1206:1397:8699,J00121:27:H3GGKBBXX:5:2108:15260:10317,J00121:27:H3GGKBBXX:5:2206:14499:47260,J00121:27:H3GGKBBXX:5:1223:20618:18616,J00121:27:H3GGKBBXX:5:2211:21582:41458,J00121:27:H3GGKBBXX:5:1106:24312:45731,J00121:27:H3GGKBBXX:5:2122:25631:22977,J00121:27:H3GGKBBXX:5:2109:30675:36429,J00121:27:H3GGKBBXX:5:1206:23328:31189,J00121:27:H3GGKBBXX:5:1225:27894:22573,J00121:27:H3GGKBBXX:5:2112:18406:24384,J00121:27:H3GGKBBXX:5:1116:17026:36235,J00121:27:H3GGKBBXX:5:1228:16457:7996,J00121:27:H3GGKBBXX:5:2226:10287:38205,J00121:27:H3GGKBBXX:5:1217:24342:22643,J00121:27:H3GGKBBXX:5:2223:20628:9913,J00121:27:H3GGKBBXX:5:1221:5315:46715,J00121:27:H3GGKBBXX:5:1110:15087:9737,J00121:27:H3GGKBBXX:5:1225:24667:45432,J00121:27:H3GGKBBXX:5:2225:12408:1754,J00121:27:H3GGKBBXX:5:1104:20303:14203,J00121:27:H3GGKBBXX:5:1204:15554:13359,J00121:27:H3GGKBBXX:5:2220:26981:23206,J00121:27:H3GGKBBXX:5:1223:22343:23118,J00121:27:H3GGKBBXX:5:2228:24941:40491,J00121:27:H3GGKBBXX:5:1102:4685:7996,J00121:27:H3GGKBBXX:5:2207:10368:34301;sequence=TAGAGTTACAACAATCTTCATAACAACCA;start=13871;subtype=IES;support_ref=3;support_variant=68;type=IES;
scaffold51_148_with_IES	MILORD	internal_eliminated_sequence	14626	14681	.	.	.	ID=MILORD.148.14626.14681;Name=MILORD.148.14626.14681;bounded_by_ta=TRUE;common_boundary=Both;end=14681;ies_id=IESPGM.PTET51.1.148.14363;ies_left_dist=0;ies_min_dist=0;ies_right_dist=0;junction_seq=atgcgtgtattcaatTAactaaaaacagatta;read_names=J00121:27:H3GGKBBXX:5:2122:8785:38838,J00121:27:H3GGKBBXX:5:2107:15067:18247,J00121:27:H3GGKBBXX:5:1214:11089:19689,J00121:27:H3GGKBBXX:5:1221:7689:30081,J00121:27:H3GGKBBXX:5:1118:24667:12691,J00121:27:H3GGKBBXX:5:1119:12865:43198,J00121:27:H3GGKBBXX:5:2215:2879:7996,J00121:27:H3GGKBBXX:5:1206:5020:17298,J00121:27:H3GGKBBXX:5:1117:27651:2070,J00121:27:H3GGKBBXX:5:2104:23216:20445,J00121:27:H3GGKBBXX:5:1218:25276:34706,J00121:27:H3GGKBBXX:5:1225:7588:17632,J00121:27:H3GGKBBXX:5:1216:12043:26512,J00121:27:H3GGKBBXX:5:2228:32146:46575,J00121:27:H3GGKBBXX:5:1113:20618:28393,J00121:27:H3GGKBBXX:5:1123:28067:45414,J00121:27:H3GGKBBXX:5:1114:15138:26564,J00121:27:H3GGKBBXX:5:2123:25601:45924,J00121:27:H3GGKBBXX:5:1222:31050:30890,J00121:27:H3GGKBBXX:5:2219:15361:29483,J00121:27:H3GGKBBXX:5:2115:7019:31593,J00121:27:H3GGKBBXX:5:1101:14803:34987,J00121:27:H3GGKBBXX:5:1224:12327:8049,J00121:27:H3GGKBBXX:5:2120:19918:21236,J00121:27:H3GGKBBXX:5:2222:2788:47295,J00121:27:H3GGKBBXX:5:2213:3934:45344,J00121:27:H3GGKBBXX:5:1114:15503:22274,J00121:27:H3GGKBBXX:5:2209:7943:17333,J00121:27:H3GGKBBXX:5:1121:19187:35128,J00121:27:H3GGKBBXX:5:1221:17980:30960,J00121:27:H3GGKBBXX:5:1101:10855:34301,J00121:27:H3GGKBBXX:5:2204:3325:1982,J00121:27:H3GGKBBXX:5:2224:9820:11372,J00121:27:H3GGKBBXX:5:1208:15067:11601,J00121:27:H3GGKBBXX:5:2122:17492:7679,J00121:27:H3GGKBBXX:5:2124:4361:42636,J00121:27:H3GGKBBXX:5:1209:16437:11759,J00121:27:H3GGKBBXX:5:2216:28250:9367,J00121:27:H3GGKBBXX:5:1215:3133:37449,J00121:27:H3GGKBBXX:5:1228:7101:30784;sequence=TATCATAGAGATTTATTTAATTAATTAATTTTTAGTATTAAATGTTGGTAAGATAA;start=14626;subtype=IES;support_ref=52;support_variant=40;type=IES;
scaffold51_148_with_IES	MILORD	internal_eliminated_sequence	14930	14956	.	.	.	ID=MILORD.148.14930.14956;Name=MILORD.148.14930.14956;bounded_by_ta=TRUE;common_boundary=Both;end=14956;ies_id=IESPGM.PTET51.1.148.14611;ies_left_dist=0;ies_min_dist=0;ies_right_dist=0;junction_seq=gtttgctgatgatttTAatcgagccaaatatt;read_names=J00121:27:H3GGKBBXX:5:2226:16752:16876,J00121:27:H3GGKBBXX:5:1108:3965:13148,J00121:27:H3GGKBBXX:5:1117:22709:28076,J00121:27:H3GGKBBXX:5:1221:13179:19337,J00121:27:H3GGKBBXX:5:2118:27641:38205,J00121:27:H3GGKBBXX:5:2201:5822:30046,J00121:27:H3GGKBBXX:5:1105:7841:31962,J00121:27:H3GGKBBXX:5:2104:26362:39893,J00121:27:H3GGKBBXX:5:2208:20892:45010,J00121:27:H3GGKBBXX:5:2206:19684:41721,J00121:27:H3GGKBBXX:5:1121:16143:47014,J00121:27:H3GGKBBXX:5:2212:3265:47278,J00121:27:H3GGKBBXX:5:2112:31436:31171,J00121:27:H3GGKBBXX:5:1117:15940:46205,J00121:27:H3GGKBBXX:5:2201:2077:33862,J00121:27:H3GGKBBXX:5:2115:3143:13306,J00121:27:H3GGKBBXX:5:2120:11079:31558,J00121:27:H3GGKBBXX:5:1205:13555:27865,J00121:27:H3GGKBBXX:5:2104:3153:40403,J00121:27:H3GGKBBXX:5:1210:19512:35092,J00121:27:H3GGKBBXX:5:1212:28483:5059,J00121:27:H3GGKBBXX:5:1221:6827:5939,J00121:27:H3GGKBBXX:5:1209:7710:45695,J00121:27:H3GGKBBXX:5:1224:14123:8312,J00121:27:H3GGKBBXX:5:1117:29741:28305,J00121:27:H3GGKBBXX:5:1209:9820:1244,J00121:27:H3GGKBBXX:5:2106:9496:47700,J00121:27:H3GGKBBXX:5:2110:15960:35268,J00121:27:H3GGKBBXX:5:1227:9587:8611;sequence=TATAATTAATTAATTTTCATTTTATTA;start=14930;subtype=IES;support_ref=21;support_variant=29;type=IES;
scaffold51_148_with_IES	MILORD	internal_eliminated_sequence	18881	18937	.	.	.	ID=MILORD.148.18881.18937;Name=MILORD.148.18881.18937;bounded_by_ta=TRUE;common_boundary=Both;end=18937;ies_id=IESPGM.PTET51.1.148.18535;ies_left_dist=0;ies_min_dist=0;ies_right_dist=0;junction_seq=atcatgcaatcttgtTAtttattaatgaatat;read_names=J00121:27:H3GGKBBXX:5:1215:28950:48491,J00121:27:H3GGKBBXX:5:1217:22029:1156,J00121:27:H3GGKBBXX:5:2118:9688:26828,J00121:27:H3GGKBBXX:5:1114:22800:7802,J00121:27:H3GGKBBXX:5:2125:29143:36868,J00121:27:H3GGKBBXX:5:2217:29914:32613,J00121:27:H3GGKBBXX:5:2125:13007:28569,J00121:27:H3GGKBBXX:5:1124:3508:6449,J00121:27:H3GGKBBXX:5:1202:10805:5692,J00121:27:H3GGKBBXX:5:1207:17584:12093,J00121:27:H3GGKBBXX:5:2128:16051:47981,J00121:27:H3GGKBBXX:5:2223:21491:45379,J00121:27:H3GGKBBXX:5:1218:28057:26898,J00121:27:H3GGKBBXX:5:1110:30827:24841,J00121:27:H3GGKBBXX:5:1220:18274:14977,J00121:27:H3GGKBBXX:5:2204:5771:10581,J00121:27:H3GGKBBXX:5:1209:5994:2879,J00121:27:H3GGKBBXX:5:2215:16396:36130,J00121:27:H3GGKBBXX:5:2218:1448:9209,J00121:27:H3GGKBBXX:5:2111:26494:23874,J00121:27:H3GGKBBXX:5:1108:29183:32156,J00121:27:H3GGKBBXX:5:2118:16650:23135,J00121:27:H3GGKBBXX:5:2218:4493:35303,J00121:27:H3GGKBBXX:5:1121:10683:31751,J00121:27:H3GGKBBXX:5:1225:25986:12128,J00121:27:H3GGKBBXX:5:1106:2250:31875,J00121:27:H3GGKBBXX:5:1121:22962:17649,J00121:27:H3GGKBBXX:5:2118:6603:48808,J00121:27:H3GGKBBXX:5:2209:27986:13025,J00121:27:H3GGKBBXX:5:1222:10957:19003,J00121:27:H3GGKBBXX:5:1204:10592:38451,J00121:27:H3GGKBBXX:5:1122:7730:5042,J00121:27:H3GGKBBXX:5:1227:12307:30626,J00121:27:H3GGKBBXX:5:1106:16092:18089,J00121:27:H3GGKBBXX:5:1103:13880:14537,J00121:27:H3GGKBBXX:5:1201:16660:46856,J00121:27:H3GGKBBXX:5:1210:9942:43093,J00121:27:H3GGKBBXX:5:1111:13819:33598,J00121:27:H3GGKBBXX:5:1117:20019:29219,J00121:27:H3GGKBBXX:5:1115:2372:48544,J00121:27:H3GGKBBXX:5:2128:6999:24665,J00121:27:H3GGKBBXX:5:1212:5873:14590;sequence=TATTATGAAGTCAAAGTATGAATATGAATATTTATAATTATCTATTTGGTTGAGTAA;start=18881;subtype=IES;support_ref=72;support_variant=42;type=IES;
scaffold51_148_with_IES	MILORD	internal_eliminated_sequence	20759	20788	.	.	.	ID=MILORD.148.20759.20788;Name=MILORD.148.20759.20788;bounded_by_ta=TRUE;common_boundary=None;end=20788;ies_id=IESPGM.PTET51.1.148.18535;ies_left_dist=-1878;ies_min_dist=1851;ies_right_dist=-1851;junction_seq=tttacataaaatataTAattattgatcctaac;read_names=J00121:27:H3GGKBBXX:5:1104:12124:8998,J00121:27:H3GGKBBXX:5:1205:6218:38328,J00121:27:H3GGKBBXX:5:2103:12987:26459,J00121:27:H3GGKBBXX:5:2110:18375:42513,J00121:27:H3GGKBBXX:5:2111:8633:7838,J00121:27:H3GGKBBXX:5:2106:28310:22063,J00121:27:H3GGKBBXX:5:2105:6066:14361;sequence=TATAATTGTAATTAATAATAATTTAAACTA;start=20759;subtype=MAC;support_ref=309;support_variant=7;type=CRYPTIC;
scaffold51_148_with_IES	MILORD	internal_eliminated_sequence	23556	23642	.	.	.	ID=MILORD.148.23556.23642;Name=MILORD.148.23556.23642;bounded_by_ta=TRUE;common_boundary=Both;end=23642;ies_id=IESPGM.PTET51.1.148.23153;ies_left_dist=0;ies_min_dist=0;ies_right_dist=0;junction_seq=tatcgatccagtagaTAatcattaattctatg;read_names=J00121:27:H3GGKBBXX:5:1222:10683:6536,J00121:27:H3GGKBBXX:5:1223:18791:46082,J00121:27:H3GGKBBXX:5:1118:7293:24437,J00121:27:H3GGKBBXX:5:2206:27082:21201,J00121:27:H3GGKBBXX:5:2224:27377:36446,J00121:27:H3GGKBBXX:5:1117:11840:31470,J00121:27:H3GGKBBXX:5:1212:23115:30398,J00121:27:H3GGKBBXX:5:2202:19745:42143,J00121:27:H3GGKBBXX:5:2218:21907:27180,J00121:27:H3GGKBBXX:5:2107:23977:9913,J00121:27:H3GGKBBXX:5:2124:9201:14906,J00121:27:H3GGKBBXX:5:1221:21927:20428,J00121:27:H3GGKBBXX:5:2215:19624:11794,J00121:27:H3GGKBBXX:5:1217:25225:12357,J00121:27:H3GGKBBXX:5:2203:7882:15821,J00121:27:H3GGKBBXX:5:1127:6735:27971,J00121:27:H3GGKBBXX:5:1106:16863:15100,J00121:27:H3GGKBBXX:5:2224:26646:15909,J00121:27:H3GGKBBXX:5:1110:17837:17350,J00121:27:H3GGKBBXX:5:2206:6614:26177,J00121:27:H3GGKBBXX:5:2202:26301:14643,J00121:27:H3GGKBBXX:5:2113:6532:6413,J00121:27:H3GGKBBXX:5:1109:15382:30714,J00121:27:H3GGKBBXX:5:1224:8298:5077,J00121:27:H3GGKBBXX:5:1219:21694:46399,J00121:27:H3GGKBBXX:5:1109:29092:11812,J00121:27:H3GGKBBXX:5:1115:8795:1191,J00121:27:H3GGKBBXX:5:1213:28209:28639,J00121:27:H3GGKBBXX:5:2204:18061:49001,J00121:27:H3GGKBBXX:5:2222:3650:28604,J00121:27:H3GGKBBXX:5:1105:7385:12568,J00121:27:H3GGKBBXX:5:1101:20506:15082,J00121:27:H3GGKBBXX:5:1205:27296:3565,J00121:27:H3GGKBBXX:5:2107:5284:23171,J00121:27:H3GGKBBXX:5:2219:14123:37079,J00121:27:H3GGKBBXX:5:2225:28483:46346,J00121:27:H3GGKBBXX:5:2208:14966:19654,J00121:27:H3GGKBBXX:5:2225:28483:46311,J00121:27:H3GGKBBXX:5:2225:6482:38644,J00121:27:H3GGKBBXX:5:2124:26961:48491,J00121:27:H3GGKBBXX:5:2101:9516:19671,J00121:27:H3GGKBBXX:5:2209:23368:11319,J00121:27:H3GGKBBXX:5:2223:8369:11143,J00121:27:H3GGKBBXX:5:1211:4797:24015,J00121:27:H3GGKBBXX:5:2202:8126:6853;sequence=TATTACTAATAAATAAATAACTAAATTTTTTCAGAAAATTATGAGTAAAATAAAATAATGCCAAACATATTTGATGAAAATAAACAA;start=23556;subtype=IES;support_ref=44;support_variant=45;type=IES;
scaffold51_148_with_IES	MILORD	internal_eliminated_sequence	26585	26626	.	.	.	ID=MILORD.148.26585.26626;Name=MILORD.148.26585.26626;bounded_by_ta=TRUE;common_boundary=RIGHT;end=26626;ies_id=IESPGM.PTET51.1.148.26111;ies_left_dist=16;ies_min_dist=0;ies_right_dist=0;junction_seq=gtaaattattttaggTAcaatcaatagataat;read_names=J00121:27:H3GGKBBXX:5:1119:24099:12761;sequence=TATAGGAATTTTTTATTACAATTCAAATATTACAATAGTCTA;start=26585;subtype=PARTIAL_EXTERNAL;support_ref=27;support_variant=1;type=ALTERNATIVE;
scaffold51_148_with_IES	MILORD	internal_eliminated_sequence	26598	26626	.	.	.	ID=MILORD.148.26598.26626;Name=MILORD.148.26598.26626;bounded_by_ta=TRUE;common_boundary=RIGHT;end=26626;ies_id=IESPGM.PTET51.1.148.26111;ies_left_dist=3;ies_min_dist=0;ies_right_dist=0;junction_seq=ggtataggaatttttTAcaatcaatagataat;read_names=J00121:27:H3GGKBBXX:5:1216:4107:23733;sequence=TATTACAATTCAAATATTACAATAGTCTA;start=26598;subtype=PARTIAL_EXTERNAL;support_ref=21;support_variant=1;type=ALTERNATIVE;
scaffold51_148_with_IES	MILORD	internal_eliminated_sequence	26601	26626	.	.	.	ID=MILORD.148.26601.26626;Name=MILORD.148.26601.26626;bounded_by_ta=TRUE;common_boundary=Both;end=26626;ies_id=IESPGM.PTET51.1.148.26111;ies_left_dist=0;ies_min_dist=0;ies_right_dist=0;junction_seq=taggaattttttattTAcaatcaatagataat;read_names=J00121:27:H3GGKBBXX:5:1205:28645:2457,J00121:27:H3GGKBBXX:5:1211:25296:42794,J00121:27:H3GGKBBXX:5:2223:19390:46100,J00121:27:H3GGKBBXX:5:2103:20243:37765,J00121:27:H3GGKBBXX:5:2216:17158:35831,J00121:27:H3GGKBBXX:5:2202:14600:11460,J00121:27:H3GGKBBXX:5:2211:23175:15768,J00121:27:H3GGKBBXX:5:1208:11617:40649,J00121:27:H3GGKBBXX:5:1106:8481:8523,J00121:27:H3GGKBBXX:5:1126:13646:44693,J00121:27:H3GGKBBXX:5:1222:20354:22907,J00121:27:H3GGKBBXX:5:1224:14265:17808,J00121:27:H3GGKBBXX:5:2222:3478:1297,J00121:27:H3GGKBBXX:5:1220:29518:46135,J00121:27:H3GGKBBXX:5:1208:8075:6343,J00121:27:H3GGKBBXX:5:2224:19725:34160,J00121:27:H3GGKBBXX:5:1126:9242:14168,J00121:27:H3GGKBBXX:5:2224:13575:24454,J00121:27:H3GGKBBXX:5:2112:24221:21483;sequence=TACAATTCAAATATTACAATAGTCTA;start=26601;subtype=IES;support_ref=54;support_variant=19;type=IES;
scaffold51_148_with_IES	MILORD	internal_eliminated_sequence	26786	26834	.	.	.	ID=MILORD.148.26786.26834;Name=MILORD.148.26786.26834;bounded_by_ta=TRUE;common_boundary=Both;end=26834;ies_id=IESPGM.PTET51.1.148.26270;ies_left_dist=0;ies_min_dist=0;ies_right_dist=0;junction_seq=gtaatccttctttaaTAattctgatttcctag;read_names=J00121:27:H3GGKBBXX:5:2113:30462:1736,J00121:27:H3GGKBBXX:5:1104:9729:9069,J00121:27:H3GGKBBXX:5:1214:29477:24120,J00121:27:H3GGKBBXX:5:1228:2361:33193,J00121:27:H3GGKBBXX:5:2104:16792:32455,J00121:27:H3GGKBBXX:5:2217:29853:15381,J00121:27:H3GGKBBXX:5:1117:12997:24401,J00121:27:H3GGKBBXX:5:2108:11170:9491,J00121:27:H3GGKBBXX:5:1115:9191:3811,J00121:27:H3GGKBBXX:5:1103:26555:32314,J00121:27:H3GGKBBXX:5:2205:15463:31066,J00121:27:H3GGKBBXX:5:2220:25560:37519,J00121:27:H3GGKBBXX:5:2222:22881:3969,J00121:27:H3GGKBBXX:5:1108:13535:35919,J00121:27:H3GGKBBXX:5:2228:15260:42003,J00121:27:H3GGKBBXX:5:1226:25104:40455,J00121:27:H3GGKBBXX:5:1227:15859:27918,J00121:27:H3GGKBBXX:5:1216:17472:29167,J00121:27:H3GGKBBXX:5:1108:3366:41721,J00121:27:H3GGKBBXX:5:2221:11475:48737,J00121:27:H3GGKBBXX:5:1228:6664:25175,J00121:27:H3GGKBBXX:5:1124:18578:15434,J00121:27:H3GGKBBXX:5:2220:26179:18300,J00121:27:H3GGKBBXX:5:2212:15706:24736,J00121:27:H3GGKBBXX:5:1128:13129:43445,J00121:27:H3GGKBBXX:5:1117:24200:11354,J00121:27:H3GGKBBXX:5:1226:29802:45502,J00121:27:H3GGKBBXX:5:2207:16153:1314,J00121:27:H3GGKBBXX:5:1205:9800:41968,J00121:27:H3GGKBBXX:5:2218:10013:31294,J00121:27:H3GGKBBXX:5:1223:12165:43427,J00121:27:H3GGKBBXX:5:1124:12621:15029,J00121:27:H3GGKBBXX:5:2118:29548:37607,J00121:27:H3GGKBBXX:5:1223:12449:43638,J00121:27:H3GGKBBXX:5:1109:29954:47841,J00121:27:H3GGKBBXX:5:2119:23520:45555,J00121:27:H3GGKBBXX:5:2217:16914:27707;sequence=TATACTTTAAATAAATTTCAAAATCATTAAAATAAACTTAAATGGATTA;start=26786;subtype=IES;support_ref=80;support_variant=37;type=IES;
scaffold51_148_with_IES	MILORD	internal_eliminated_sequence	29048	29091	.	.	.	ID=MILORD.148.29048.29091;Name=MILORD.148.29048.29091;bounded_by_ta=TRUE;common_boundary=Both;end=29091;ies_id=IESPGM.PTET51.1.148.28483;ies_left_dist=0;ies_min_dist=0;ies_right_dist=0;junction_seq=agttgatttctttgaTAgaggatattgagagg;read_names=J00121:27:H3GGKBBXX:5:2107:30157:21008,J00121:27:H3GGKBBXX:5:1209:28635:1490,J00121:27:H3GGKBBXX:5:1223:5294:45942,J00121:27:H3GGKBBXX:5:1108:23987:43972,J00121:27:H3GGKBBXX:5:1116:7080:21149,J00121:27:H3GGKBBXX:5:1105:19258:13377,J00121:27:H3GGKBBXX:5:2225:8207:15117,J00121:27:H3GGKBBXX:5:2214:2351:3565,J00121:27:H3GGKBBXX:5:1124:29589:31206,J00121:27:H3GGKBBXX:5:1119:30726:8242,J00121:27:H3GGKBBXX:5:2104:26088:3618,J00121:27:H3GGKBBXX:5:1207:7852:32121,J00121:27:H3GGKBBXX:5:2221:9942:21219,J00121:27:H3GGKBBXX:5:2216:31751:30134,J00121:27:H3GGKBBXX:5:2117:2361:35444,J00121:27:H3GGKBBXX:5:1118:22049:37273,J00121:27:H3GGKBBXX:5:1217:14215:2703,J00121:27:H3GGKBBXX:5:1117:6208:32894,J00121:27:H3GGKBBXX:5:2103:25063:35954,J00121:27:H3GGKBBXX:5:1226:8734:6044,J00121:27:H3GGKBBXX:5:1203:25195:18880,J00121:27:H3GGKBBXX:5:2215:9577:32297,J00121:27:H3GGKBBXX:5:2102:9211:19812,J00121:27:H3GGKBBXX:5:1128:8136:42038,J00121:27:H3GGKBBXX:5:1101:11749:36517,J00121:27:H3GGKBBXX:5:2117:2341:35479,J00121:27:H3GGKBBXX:5:2125:12215:10458,J00121:27:H3GGKBBXX:5:2108:28107:48790,J00121:27:H3GGKBBXX:5:1216:4117:6871,J00121:27:H3GGKBBXX:5:1125:24535:10880,J00121:27:H3GGKBBXX:5:1209:7436:7732,J00121:27:H3GGKBBXX:5:1224:17563:34037,J00121:27:H3GGKBBXX:5:2101:20466:1578;sequence=TATAGTTGTGAGGTATTTGGCAATTCAATTAGTTTTTTTGAGTA;start=29048;subtype=IES;support_ref=132;support_variant=33;type=IES;
scaffold51_148_with_IES	MILORD	internal_eliminated_sequence	30428	30524	.	.	.	ID=MILORD.148.30428.30524;Name=MILORD.148.30428.30524;bounded_by_ta=TRUE;common_boundary=Both;end=30524;ies_id=IESPGM.PTET51.1.148.29819;ies_left_dist=0;ies_min_dist=0;ies_right_dist=0;junction_seq=aattaatcttactgaTAtgatcaaaggattga;read_names=J00121:27:H3GGKBBXX:5:1224:22861:25703;sequence=TACGGTGTCTAAATTCATAATAATTGGATATTCTCAAATTTCAATATTTTTTGATGAATAACATAAATGCACTCAAAATATTTGTTATAAATTATTG;start=30428;subtype=IES;support_ref=34;support_variant=1;type=IES;
scaffold51_148_with_IES	MILORD	internal_eliminated_sequence	30542	30568	.	.	.	ID=MILORD.148.30542.30568;Name=MILORD.148.30542.30568;bounded_by_ta=TRUE;common_boundary=Both;end=30568;ies_id=IESPGM.PTET51.1.148.29836;ies_left_dist=0;ies_min_dist=0;ies_right_dist=0;junction_seq=tgatcaaaggattgaTAcacatttattgtatg;read_names=J00121:27:H3GGKBBXX:5:1203:16427:46909,J00121:27:H3GGKBBXX:5:2206:19512:1367,J00121:27:H3GGKBBXX:5:1223:23916:10686,J00121:27:H3GGKBBXX:5:1103:19755:16032,J00121:27:H3GGKBBXX:5:2122:11688:27162,J00121:27:H3GGKBBXX:5:1204:16001:14730,J00121:27:H3GGKBBXX:5:2126:22841:4004,J00121:27:H3GGKBBXX:5:1206:23064:13429,J00121:27:H3GGKBBXX:5:1215:11505:27654,J00121:27:H3GGKBBXX:5:2208:21724:5200,J00121:27:H3GGKBBXX:5:1113:23967:18300,J00121:27:H3GGKBBXX:5:1113:23977:18423,J00121:27:H3GGKBBXX:5:2120:28412:21606,J00121:27:H3GGKBBXX:5:2104:28209:16155,J00121:27:H3GGKBBXX:5:1114:23794:23979,J00121:27:H3GGKBBXX:5:2119:15371:48702,J00121:27:H3GGKBBXX:5:2212:25672:8770;sequence=TATAATAGGAGTATATTTAGTGAACTA;start=30542;subtype=IES;support_ref=3;support_variant=17;type=IES;
scaffold51_148_with_IES	MILORD	internal_eliminated_sequence	30683	30761	.	.	.	ID=MILORD.148.30683.30761;Name=MILORD.148.30683.30761;bounded_by_ta=TRUE;common_boundary=Both;end=30761;ies_id=IESPGM.PTET51.1.148.29950;ies_left_dist=0;ies_min_dist=0;ies_right_dist=0;junction_seq=tatttttagtcatcaTAttttagacacttgtt;read_names=J00121:27:H3GGKBBXX:5:2107:25530:45484,J00121:27:H3GGKBBXX:5:1212:9577:23329,J00121:27:H3GGKBBXX:5:1209:15331:27074,J00121:27:H3GGKBBXX:5:2215:8044:44623,J00121:27:H3GGKBBXX:5:1208:6715:5921,J00121:27:H3GGKBBXX:5:1221:23297:48298,J00121:27:H3GGKBBXX:5:2113:18416:20568,J00121:27:H3GGKBBXX:5:2127:32319:29360,J00121:27:H3GGKBBXX:5:1208:14407:44675,J00121:27:H3GGKBBXX:5:1128:7324:6097,J00121:27:H3GGKBBXX:5:2123:20456:22731,J00121:27:H3GGKBBXX:5:1209:21785:30099,J00121:27:H3GGKBBXX:5:1209:15311:27074,J00121:27:H3GGKBBXX:5:1206:27438:20023,J00121:27:H3GGKBBXX:5:1210:4076:5499,J00121:27:H3GGKBBXX:5:1221:14367:36095,J00121:27:H3GGKBBXX:5:2209:17746:29395;sequence=TACAGTCAATTTGTGACTCATTTTTGAATAAGTGTTTAAATATTTTATTGCAGAAATTGATATTTTTAGAGACTTACTC;start=30683;subtype=IES;support_ref=36;support_variant=17;type=IES;
scaffold51_148_with_IES	MILORD	internal_eliminated_sequence	31185	31240	.	.	.	ID=MILORD.148.31185.31240;Name=MILORD.148.31185.31240;bounded_by_ta=TRUE;common_boundary=Both;end=31240;ies_id=IESPGM.PTET51.1.148.30373;ies_left_dist=0;ies_min_dist=0;ies_right_dist=0;junction_seq=ccttgtccagtcttgTAacagatcatctactg;read_names=J00121:27:H3GGKBBXX:5:2124:19867:30046,J00121:27:H3GGKBBXX:5:1116:25327:19531,J00121:27:H3GGKBBXX:5:1120:20649:34037,J00121:27:H3GGKBBXX:5:1119:12165:35796,J00121:27:H3GGKBBXX:5:2211:26707:29905,J00121:27:H3GGKBBXX:5:1206:16325:3758,J00121:27:H3GGKBBXX:5:1213:12418:17948,J00121:27:H3GGKBBXX:5:1121:9039:18845,J00121:27:H3GGKBBXX:5:2208:13301:15610,J00121:27:H3GGKBBXX:5:1116:29061:20410,J00121:27:H3GGKBBXX:5:1121:9130:18863,J00121:27:H3GGKBBXX:5:2101:20638:44394,J00121:27:H3GGKBBXX:5:2110:21592:32683,J00121:27:H3GGKBBXX:5:2213:23317:33809,J00121:27:H3GGKBBXX:5:1216:12926:21078,J00121:27:H3GGKBBXX:5:2114:9465:4251,J00121:27:H3GGKBBXX:5:2208:28919:21395,J00121:27:H3GGKBBXX:5:1115:23277:33387,J00121:27:H3GGKBBXX:5:2220:27255:15487,J00121:27:H3GGKBBXX:5:1211:20659:1349,J00121:27:H3GGKBBXX:5:1225:12307:43849,J00121:27:H3GGKBBXX:5:1108:4858:26195,J00121:27:H3GGKBBXX:5:1210:10399:18247,J00121:27:H3GGKBBXX:5:1117:10105:32789,J00121:27:H3GGKBBXX:5:1206:27143:26301,J00121:27:H3GGKBBXX:5:1115:11251:39840,J00121:27:H3GGKBBXX:5:1108:15006:44834,J00121:27:H3GGKBBXX:5:1112:7324:6343;sequence=TACACTCGCAATACTGAAACAAACTAATAATGTATGAATAACACATTATCCAGCTA;start=31185;subtype=IES;support_ref=96;support_variant=28;type=IES;
scaffold51_148_with_IES	MILORD	internal_eliminated_sequence	32541	32584	.	.	.	ID=MILORD.148.32541.32584;Name=MILORD.148.32541.32584;bounded_by_ta=TRUE;common_boundary=Both;end=32584;ies_id=IESPGM.PTET51.1.148.31673;ies_left_dist=0;ies_min_dist=0;ies_right_dist=0;junction_seq=gtgtatgaggttttgTAatactgaaattaatt;read_names=J00121:27:H3GGKBBXX:5:2222:17574:26846,J00121:27:H3GGKBBXX:5:1207:14478:2949,J00121:27:H3GGKBBXX:5:1228:24373:11759,J00121:27:H3GGKBBXX:5:2217:31040:31329,J00121:27:H3GGKBBXX:5:2204:9445:12656,J00121:27:H3GGKBBXX:5:2203:4056:20445,J00121:27:H3GGKBBXX:5:1109:24748:17509,J00121:27:H3GGKBBXX:5:2128:6411:39963,J00121:27:H3GGKBBXX:5:1211:9628:3969,J00121:27:H3GGKBBXX:5:1222:17411:20902,J00121:27:H3GGKBBXX:5:2113:9445:17509,J00121:27:H3GGKBBXX:5:2212:19624:26775,J00121:27:H3GGKBBXX:5:2227:7973:48192,J00121:27:H3GGKBBXX:5:2225:12124:2774,J00121:27:H3GGKBBXX:5:2209:22820:31400,J00121:27:H3GGKBBXX:5:2117:6938:29729,J00121:27:H3GGKBBXX:5:2224:26707:24736,J00121:27:H3GGKBBXX:5:1104:17097:2949,J00121:27:H3GGKBBXX:5:2109:20009:26705,J00121:27:H3GGKBBXX:5:1111:25712:22485,J00121:27:H3GGKBBXX:5:1216:24708:4391,J00121:27:H3GGKBBXX:5:1220:14052:37097,J00121:27:H3GGKBBXX:5:1124:18051:15363,J00121:27:H3GGKBBXX:5:2106:4929:25158,J00121:27:H3GGKBBXX:5:1207:6299:9244,J00121:27:H3GGKBBXX:5:1113:20791:20392,J00121:27:H3GGKBBXX:5:1221:21988:6325,J00121:27:H3GGKBBXX:5:1125:23987:47559,J00121:27:H3GGKBBXX:5:1201:12368:30696,J00121:27:H3GGKBBXX:5:2214:25459:35022,J00121:27:H3GGKBBXX:5:2113:15168:46135,J00121:27:H3GGKBBXX:5:2126:14996:4655,J00121:27:H3GGKBBXX:5:1110:25510:32719,J00121:27:H3GGKBBXX:5:1108:17076:47331,J00121:27:H3GGKBBXX:5:2206:9029:2264,J00121:27:H3GGKBBXX:5:1104:28087:19918,J00121:27:H3GGKBBXX:5:1106:9110:29272,J00121:27:H3GGKBBXX:5:2119:10510:15029,J00121:27:H3GGKBBXX:5:1206:8653:20533,J00121:27:H3GGKBBXX:5:1201:22161:24525,J00121:27:H3GGKBBXX:5:1202:17726:35796,J00121:27:H3GGKBBXX:5:2119:13900:35778,J00121:27:H3GGKBBXX:5:1206:26737:10546,J00121:27:H3GGKBBXX:5:1204:18335:22924,J00121:27:H3GGKBBXX:5:1125:18659:16137;sequence=TATAGACAAATTTTCTAATCAAATTTATATAGTAGAATTGAATA;start=32541;subtype=IES;support_ref=27;support_variant=45;type=IES;
scaffold51_148_with_IES	MILORD	internal_eliminated_sequence	34188	34263	.	.	.	ID=MILORD.148.34188.34263;Name=MILORD.148.34188.34263;bounded_by_ta=TRUE;common_boundary=Both;end=34263;ies_id=IESPGM.PTET51.1.148.33276;ies_left_dist=0;ies_min_dist=0;ies_right_dist=0;junction_seq=ctatcttcctaaaggTAtcatagcaatattac;read_names=J00121:27:H3GGKBBXX:5:2123:28980:9403,J00121:27:H3GGKBBXX:5:2201:13433:35251,J00121:27:H3GGKBBXX:5:2227:9445:10757,J00121:27:H3GGKBBXX:5:2225:31142:24190,J00121:27:H3GGKBBXX:5:1121:18142:24384,J00121:27:H3GGKBBXX:5:1218:22638:34776,J00121:27:H3GGKBBXX:5:1224:20618:33774,J00121:27:H3GGKBBXX:5:2119:28919:18089,J00121:27:H3GGKBBXX:5:1101:8349:43181,J00121:27:H3GGKBBXX:5:2221:8998:21869,J00121:27:H3GGKBBXX:5:2206:7233:30837,J00121:27:H3GGKBBXX:5:1201:25986:19056,J00121:27:H3GGKBBXX:5:1127:16630:11249,J00121:27:H3GGKBBXX:5:1120:14763:19408,J00121:27:H3GGKBBXX:5:2223:13494:12040,J00121:27:H3GGKBBXX:5:1215:11079:8172,J00121:27:H3GGKBBXX:5:1108:14062:4936;sequence=TATAATGAAGAGAATATTTTTTATTAATTTCAATAATAATAATAATAATAATAATTAAAAAATAATATTATAACAA;start=34188;subtype=IES;support_ref=8;support_variant=17;type=IES;
scaffold51_148_with_IES	MILORD	internal_eliminated_sequence	34374	34400	.	.	.	ID=MILORD.148.34374.34400;Name=MILORD.148.34374.34400;bounded_by_ta=TRUE;common_boundary=Both;end=34400;ies_id=IESPGM.PTET51.1.148.33386;ies_left_dist=0;ies_min_dist=0;ies_right_dist=0;junction_seq=tcataattacattcaTAatgaaataataatat;read_names=J00121:27:H3GGKBBXX:5:2114:21805:4813,J00121:27:H3GGKBBXX:5:1227:15859:40543,J00121:27:H3GGKBBXX:5:2211:17462:7943,J00121:27:H3GGKBBXX:5:2111:32512:32050,J00121:27:H3GGKBBXX:5:2215:10663:43322,J00121:27:H3GGKBBXX:5:1123:26301:24067,J00121:27:H3GGKBBXX:5:1220:27854:31435,J00121:27:H3GGKBBXX:5:1204:6786:24015,J00121:27:H3GGKBBXX:5:1219:2514:41053,J00121:27:H3GGKBBXX:5:2211:20009:18581,J00121:27:H3GGKBBXX:5:1224:27052:9156,J00121:27:H3GGKBBXX:5:1125:7781:1226,J00121:27:H3GGKBBXX:5:2210:6979:41124,J00121:27:H3GGKBBXX:5:2209:6898:10422,J00121:27:H3GGKBBXX:5:1219:9912:16489,J00121:27:H3GGKBBXX:5:1208:17959:25017,J00121:27:H3GGKBBXX:5:2206:10226:16858,J00121:27:H3GGKBBXX:5:2221:4330:36147,J00121:27:H3GGKBBXX:5:2223:19877:9526,J00121:27:H3GGKBBXX:5:2110:11018:20937,J00121:27:H3GGKBBXX:5:2209:2483:31857,J00121:27:H3GGKBBXX:5:2210:12560:32226,J00121:27:H3GGKBBXX:5:2218:12033:36833,J00121:27:H3GGKBBXX:5:1107:20050:27830,J00121:27:H3GGKBBXX:5:1210:23500:1912,J00121:27:H3GGKBBXX:5:1126:24890:6888,J00121:27:H3GGKBBXX:5:1208:18619:25597,J00121:27:H3GGKBBXX:5:2111:26951:45203,J00121:27:H3GGKBBXX:5:2212:6492:2334,J00121:27:H3GGKBBXX:5:2209:4442:14010,J00121:27:H3GGKBBXX:5:1212:30005:28938,J00121:27:H3GGKBBXX:5:1104:9749:29114,J00121:27:H3GGKBBXX:5:2201:13403:40965,J00121:27:H3GGKBBXX:5:2201:28777:36763,J00121:27:H3GGKBBXX:5:2212:30239:46258,J00121:27:H3GGKBBXX:5:1122:18913:33316,J00121:27:H3GGKBBXX:5:1207:10064:28780,J00121:27:H3GGKBBXX:5:2224:20953:14168,J00121:27:H3GGKBBXX:5:1108:10612:37466,J00121:27:H3GGKBBXX:5:1122:4787:18898,J00121:27:H3GGKBBXX:5:2219:24028:22626,J00121:27:H3GGKBBXX:5:1223:9587:42618,J00121:27:H3GGKBBXX:5:1211:5142:11847,J00121:27:H3GGKBBXX:5:1212:2412:18300,J00121:27:H3GGKBBXX:5:1208:20425:36499,J00121:27:H3GGKBBXX:5:1216:5731:11741,J00121:27:H3GGKBBXX:5:1222:20740:31136;sequence=TATAGTGAGTATGCCTCATGTAGATTA;start=34374;subtype=IES;support_ref=69;support_variant=47;type=IES;
scaffold51_148_with_IES	MILORD	internal_eliminated_sequence	34374	34398	.	.	.	ID=MILORD.148.34374.34398;Name=MILORD.148.34374.34398;bounded_by_ta=TRUE;common_boundary=LEFT;end=34398;ies_id=IESPGM.PTET51.1.148.33386;ies_left_dist=0;ies_min_dist=0;ies_right_dist=2;junction_seq=tcataattacattcaTAtaatgaaataataat;read_names=J00121:27:H3GGKBBXX:5:1217:28848:47612;sequence=TATAGTGAGTATGCCTCATGTAGAT;start=34374;subtype=PARTIAL_INTERNAL;support_ref=23;support_variant=1;type=ALTERNATIVE;
scaffold51_148_with_IES	MILORD	internal_eliminated_sequence	39034	39060	.	.	.	ID=MILORD.148.39034.39060;Name=MILORD.148.39034.39060;bounded_by_ta=TRUE;common_boundary=Both;end=39060;ies_id=IESPGM.PTET51.1.148.38019;ies_left_dist=0;ies_min_dist=0;ies_right_dist=0;junction_seq=taatttaactaataaTAatatagttcctaatt;read_names=J00121:27:H3GGKBBXX:5:2207:6553:15276,J00121:27:H3GGKBBXX:5:1125:27225:15961,J00121:27:H3GGKBBXX:5:1108:23399:47665,J00121:27:H3GGKBBXX:5:1204:15047:48386,J00121:27:H3GGKBBXX:5:1121:24464:16805,J00121:27:H3GGKBBXX:5:1223:20222:41036,J00121:27:H3GGKBBXX:5:1120:4300:13974,J00121:27:H3GGKBBXX:5:2103:11992:18722,J00121:27:H3GGKBBXX:5:2216:2899:26107,J00121:27:H3GGKBBXX:5:1223:9354:14854,J00121:27:H3GGKBBXX:5:1216:26372:42513,J00121:27:H3GGKBBXX:5:1120:5233:45520,J00121:27:H3GGKBBXX:5:1111:5477:44464,J00121:27:H3GGKBBXX:5:1224:16711:24015,J00121:27:H3GGKBBXX:5:2128:18193:46346,J00121:27:H3GGKBBXX:5:1115:24962:41932,J00121:27:H3GGKBBXX:5:2111:16650:24366,J00121:27:H3GGKBBXX:5:1108:28189:15135,J00121:27:H3GGKBBXX:5:1226:10338:13289,J00121:27:H3GGKBBXX:5:2216:14346:29659,J00121:27:H3GGKBBXX:5:2115:20851:32877,J00121:27:H3GGKBBXX:5:1224:25895:5253,J00121:27:H3GGKBBXX:5:2108:16934:9315,J00121:27:H3GGKBBXX:5:1118:26890:34266,J00121:27:H3GGKBBXX:5:2205:15503:26951,J00121:27:H3GGKBBXX:5:1226:9232:1103,J00121:27:H3GGKBBXX:5:1118:31568:2246,J00121:27:H3GGKBBXX:5:2209:8704:46258,J00121:27:H3GGKBBXX:5:2202:5792:19056,J00121:27:H3GGKBBXX:5:2124:25581:18423,J00121:27:H3GGKBBXX:5:1120:13311:22450,J00121:27:H3GGKBBXX:5:2103:11119:6554,J00121:27:H3GGKBBXX:5:2222:21136:23944,J00121:27:H3GGKBBXX:5:1110:8623:29237,J00121:27:H3GGKBBXX:5:2202:8684:20902,J00121:27:H3GGKBBXX:5:2103:15392:15610,J00121:27:H3GGKBBXX:5:1208:7679:34881,J00121:27:H3GGKBBXX:5:2214:29975:36939,J00121:27:H3GGKBBXX:5:1214:21663:27109,J00121:27:H3GGKBBXX:5:1218:25773:5675,J00121:27:H3GGKBBXX:5:2224:26332:39734,J00121:27:H3GGKBBXX:5:2207:23033:49001,J00121:27:H3GGKBBXX:5:2201:4107:15328,J00121:27:H3GGKBBXX:5:2226:24058:42407,J00121:27:H3GGKBBXX:5:1217:16315:12392,J00121:27:H3GGKBBXX:5:2205:8501:7574,J00121:27:H3GGKBBXX:5:2102:10937:38592,J00121:27:H3GGKBBXX:5:1212:14722:5165,J00121:27:H3GGKBBXX:5:2101:12104:16489,J00121:27:H3GGKBBXX:5:1110:17990:39699,J00121:27:H3GGKBBXX:5:2203:32187:28006,J00121:27:H3GGKBBXX:5:2210:4970:47383,J00121:27:H3GGKBBXX:5:2107:21328:33879,J00121:27:H3GGKBBXX:5:1107:20334:42108,J00121:27:H3GGKBBXX:5:2214:5842:19777,J00121:27:H3GGKBBXX:5:1127:12794:47823,J00121:27:H3GGKBBXX:5:1123:11464:35462,J00121:27:H3GGKBBXX:5:2218:8420:18054,J00121:27:H3GGKBBXX:5:1101:7405:16506,J00121:27:H3GGKBBXX:5:2213:13068:11231,J00121:27:H3GGKBBXX:5:2218:8369:17685,J00121:27:H3GGKBBXX:5:1113:9546:10264,J00121:27:H3GGKBBXX:5:2203:32177:27953,J00121:27:H3GGKBBXX:5:1101:19299:7152,J00121:27:H3GGKBBXX:5:2126:13829:35831,J00121:27:H3GGKBBXX:5:1214:27103:33862,J00121:27:H3GGKBBXX:5:1125:2798:7011;sequence=TATAATACAATAATTTATTATTAACTA;start=39034;subtype=IES;support_ref=0;support_variant=67;type=IES;
scaffold51_148_with_IES	MILORD	internal_eliminated_sequence	41772	41825	.	.	.	ID=MILORD.148.41772.41825;Name=MILORD.148.41772.41825;bounded_by_ta=TRUE;common_boundary=Both;end=41825;ies_id=IESPGM.PTET51.1.148.40730;ies_left_dist=0;ies_min_dist=0;ies_right_dist=0;junction_seq=ttagatctttcatgaTAgatcacaaattaatt;read_names=J00121:27:H3GGKBBXX:5:1211:20811:36147,J00121:27:H3GGKBBXX:5:1128:11637:3477,J00121:27:H3GGKBBXX:5:1207:21095:28094,J00121:27:H3GGKBBXX:5:2210:12834:32068,J00121:27:H3GGKBBXX:5:2105:20344:11601,J00121:27:H3GGKBBXX:5:1206:24931:34846,J00121:27:H3GGKBBXX:5:2117:1854:2105,J00121:27:H3GGKBBXX:5:2225:21186:39963,J00121:27:H3GGKBBXX:5:1122:17381:31822,J00121:27:H3GGKBBXX:5:2207:26565:36130,J00121:27:H3GGKBBXX:5:1226:16183:16418,J00121:27:H3GGKBBXX:5:2214:3447:12814,J00121:27:H3GGKBBXX:5:2115:5436:7785,J00121:27:H3GGKBBXX:5:1205:19136:44007,J00121:27:H3GGKBBXX:5:1109:29427:7011,J00121:27:H3GGKBBXX:5:2226:20983:46364,J00121:27:H3GGKBBXX:5:2228:15554:33193,J00121:27:H3GGKBBXX:5:1107:6400:21061,J00121:27:H3GGKBBXX:5:1226:28371:3846,J00121:27:H3GGKBBXX:5:2101:9120:46803,J00121:27:H3GGKBBXX:5:1121:4036:25580,J00121:27:H3GGKBBXX:5:2116:3681:36183,J00121:27:H3GGKBBXX:5:1214:17218:46100,J00121:27:H3GGKBBXX:5:2225:27976:1894,J00121:27:H3GGKBBXX:5:2119:21389:42179;sequence=TACAAGAGGTTCTCTTAAATTCTAATATTGAAAATCTATTTTTTATACCAACTA;start=41772;subtype=IES;support_ref=2;support_variant=25;type=IES;
scaffold51_148_with_IES	MILORD	internal_eliminated_sequence	42669	42742	.	.	.	ID=MILORD.148.42669.42742;Name=MILORD.148.42669.42742;bounded_by_ta=TRUE;common_boundary=Both;end=42742;ies_id=IESPGM.PTET51.1.148.41573;ies_left_dist=0;ies_min_dist=0;ies_right_dist=0;junction_seq=tttcaattgctagaaTAttgaattataattac;read_names=J00121:27:H3GGKBBXX:5:1223:3183:32789,J00121:27:H3GGKBBXX:5:1110:13453:21360,J00121:27:H3GGKBBXX:5:2227:23581:42038,J00121:27:H3GGKBBXX:5:2224:22800:36077,J00121:27:H3GGKBBXX:5:1105:28544:4778,J00121:27:H3GGKBBXX:5:2227:22972:9156,J00121:27:H3GGKBBXX:5:2208:23612:12761,J00121:27:H3GGKBBXX:5:2220:29843:4251,J00121:27:H3GGKBBXX:5:2114:32025:36270,J00121:27:H3GGKBBXX:5:2223:10135:9315,J00121:27:H3GGKBBXX:5:1213:31690:2985,J00121:27:H3GGKBBXX:5:2219:18873:40455,J00121:27:H3GGKBBXX:5:2223:20161:45678,J00121:27:H3GGKBBXX:5:1113:7679:26969,J00121:27:H3GGKBBXX:5:2205:24424:13113,J00121:27:H3GGKBBXX:5:1208:24373:11829,J00121:27:H3GGKBBXX:5:1124:17503:11284,J00121:27:H3GGKBBXX:5:1213:7852:41862,J00121:27:H3GGKBBXX:5:1121:11850:6308,J00121:27:H3GGKBBXX:5:2112:11272:25457,J00121:27:H3GGKBBXX:5:2220:17969:28586,J00121:27:H3GGKBBXX:5:2103:13068:16401,J00121:27:H3GGKBBXX:5:1208:12885:28147,J00121:27:H3GGKBBXX:5:1223:23886:43656,J00121:27:H3GGKBBXX:5:1109:25378:41845,J00121:27:H3GGKBBXX:5:1218:3265:10071,J00121:27:H3GGKBBXX:5:1128:6167:21219,J00121:27:H3GGKBBXX:5:1206:6969:15258,J00121:27:H3GGKBBXX:5:1122:12307:19830,J00121:27:H3GGKBBXX:5:1202:10490:31031,J00121:27:H3GGKBBXX:5:2104:6411:13517,J00121:27:H3GGKBBXX:5:2222:18426:28112,J00121:27:H3GGKBBXX:5:2103:10379:34284,J00121:27:H3GGKBBXX:5:2124:14834:37572,J00121:27:H3GGKBBXX:5:1225:17158:25105,J00121:27:H3GGKBBXX:5:2210:28990:7697,J00121:27:H3GGKBBXX:5:1119:11931:31628,J00121:27:H3GGKBBXX:5:1114:27235:19320,J00121:27:H3GGKBBXX:5:1227:19512:18915,J00121:27:H3GGKBBXX:5:1121:19563:28780,J00121:27:H3GGKBBXX:5:1213:16133:39541,J00121:27:H3GGKBBXX:5:1128:12956:46205,J00121:27:H3GGKBBXX:5:2216:15879:17544;sequence=TACAGTTGCTTATAATATTTTTGGAAAAATTAAATTAAATCCAAAATAATTACTTTTTTATTGTTAGTTGACTG;start=42669;subtype=IES;support_ref=0;support_variant=43;type=IES;
scaffold51_148_with_IES	MILORD	internal_eliminated_sequence	42669	42752	.	.	.	ID=MILORD.148.42669.42752;Name=MILORD.148.42669.42752;bounded_by_ta=TRUE;common_boundary=LEFT;end=42752;ies_id=IESPGM.PTET51.1.148.41573;ies_left_dist=0;ies_min_dist=0;ies_right_dist=-10;junction_seq=tttcaattgctagaaTAattaccatatttagt;read_names=J00121:27:H3GGKBBXX:5:2119:4148:22643,J00121:27:H3GGKBBXX:5:2106:20943:28076,J00121:27:H3GGKBBXX:5:1219:20750:31118;sequence=TACAGTTGCTTATAATATTTTTGGAAAAATTAAATTAAATCCAAAATAATTACTTTTTTATTGTTAGTTGACTGTATTGAATTA;start=42669;subtype=PARTIAL_EXTERNAL;support_ref=0;support_variant=3;type=ALTERNATIVE;
scaffold51_148_with_IES	MILORD	internal_eliminated_sequence	42916	42941	.	.	.	ID=MILORD.148.42916.42941;Name=MILORD.148.42916.42941;bounded_by_ta=TRUE;common_boundary=Both;end=42941;ies_id=IESPGM.PTET51.1.148.41746;ies_left_dist=0;ies_min_dist=0;ies_right_dist=0;junction_seq=atttaatcatataggTAtttgtatagtaagta;read_names=J00121:27:H3GGKBBXX:5:1125:26159:5816,J00121:27:H3GGKBBXX:5:2202:19299:44113;sequence=TATAATGAATACTTATGATTTAATAA;start=42916;subtype=IES;support_ref=14;support_variant=2;type=IES;
scaffold51_148_with_IES	MILORD	internal_eliminated_sequence	42948	42991	.	.	.	ID=MILORD.148.42948.42991;Name=MILORD.148.42948.42991;bounded_by_ta=TRUE;common_boundary=Both;end=42991;ies_id=IESPGM.PTET51.1.148.41752;ies_left_dist=0;ies_min_dist=0;ies_right_dist=0;junction_seq=atttaataatatttgTAttagaaaatatctta;read_names=J00121:27:H3GGKBBXX:5:1112:7638:25668,J00121:27:H3GGKBBXX:5:1105:23642:21500,J00121:27:H3GGKBBXX:5:1217:16102:6923,J00121:27:H3GGKBBXX:5:1221:24880:47559,J00121:27:H3GGKBBXX:5:2221:9222:39101,J00121:27:H3GGKBBXX:5:1218:19065:33862;sequence=TATAGTAAGTATGTGATTAATGAATTAATAAAAATAATCAAGAA;start=42948;subtype=IES;support_ref=6;support_variant=6;type=IES;
scaffold51_148_with_IES	MILORD	internal_eliminated_sequence	43251	43278	.	.	.	ID=MILORD.148.43251.43278;Name=MILORD.148.43251.43278;bounded_by_ta=TRUE;common_boundary=Both;end=43278;ies_id=IESPGM.PTET51.1.148.42011;ies_left_dist=0;ies_min_dist=0;ies_right_dist=0;junction_seq=cttcaaactctttaaTAattaaacaaagtatt;read_names=J00121:27:H3GGKBBXX:5:2121:16153:45766,J00121:27:H3GGKBBXX:5:2126:11901:20990;sequence=TATAATTAAATTGCTACTCGACAATCTA;start=43251;subtype=IES;support_ref=48;support_variant=2;type=IES;
scaffold51_148_with_IES	MILORD	internal_eliminated_sequence	43336	43380	.	.	.	ID=MILORD.148.43336.43380;Name=MILORD.148.43336.43380;bounded_by_ta=TRUE;common_boundary=Both;end=43380;ies_id=IESPGM.PTET51.1.148.42068;ies_left_dist=0;ies_min_dist=0;ies_right_dist=0;junction_seq=tgaggatgtattttaTAtccttaatttgggtt;read_names=J00121:27:H3GGKBBXX:5:2226:4361:18265,J00121:27:H3GGKBBXX:5:2209:29670:37326,J00121:27:H3GGKBBXX:5:1228:7649:33422,J00121:27:H3GGKBBXX:5:1224:25114:16207,J00121:27:H3GGKBBXX:5:1104:13190:1806,J00121:27:H3GGKBBXX:5:2227:14022:25263,J00121:27:H3GGKBBXX:5:2228:6076:21447,J00121:27:H3GGKBBXX:5:2203:16884:35110,J00121:27:H3GGKBBXX:5:2106:24901:21360,J00121:27:H3GGKBBXX:5:2101:22364:10282,J00121:27:H3GGKBBXX:5:2118:13332:45133,J00121:27:H3GGKBBXX:5:1222:15544:46434,J00121:27:H3GGKBBXX:5:2123:31467:42864;sequence=TATAGTCAATAAATGAAGTGTAAATATTATAGGAAAAACTTACTA;start=43336;subtype=IES;support_ref=6;support_variant=13;type=IES;
scaffold51_148_with_IES	MILORD	internal_eliminated_sequence	43675	43700	.	.	.	ID=MILORD.148.43675.43700;Name=MILORD.148.43675.43700;bounded_by_ta=TRUE;common_boundary=Both;end=43700;ies_id=IESPGM.PTET51.1.148.42362;ies_left_dist=0;ies_min_dist=0;ies_right_dist=0;junction_seq=actctcattgaagttTAacatgatatatgatt;read_names=J00121:27:H3GGKBBXX:5:2202:16660:41510,J00121:27:H3GGKBBXX:5:2119:20841:11407,J00121:27:H3GGKBBXX:5:2220:22100:28041,J00121:27:H3GGKBBXX:5:2219:24525:44236,J00121:27:H3GGKBBXX:5:1203:15798:13253,J00121:27:H3GGKBBXX:5:2108:8937:26160,J00121:27:H3GGKBBXX:5:1225:14996:9508,J00121:27:H3GGKBBXX:5:2223:9861:27373,J00121:27:H3GGKBBXX:5:2109:2067:16225,J00121:27:H3GGKBBXX:5:2106:9110:2650,J00121:27:H3GGKBBXX:5:2210:7537:13289,J00121:27:H3GGKBBXX:5:1126:27082:7099,J00121:27:H3GGKBBXX:5:2103:21237:4004,J00121:27:H3GGKBBXX:5:1201:4878:2000,J00121:27:H3GGKBBXX:5:2215:17939:8031,J00121:27:H3GGKBBXX:5:1128:19532:8365,J00121:27:H3GGKBBXX:5:1120:25408:10458,J00121:27:H3GGKBBXX:5:1127:18528:26775;sequence=TATAAGGAAAATACAAGATTAGTCTA;start=43675;subtype=IES;support_ref=3;support_variant=18;type=IES;
scaffold51_148_with_IES	MILORD	internal_eliminated_sequence	43732	43805	.	.	.	ID=MILORD.148.43732.43805;Name=MILORD.148.43732.43805;bounded_by_ta=TRUE;common_boundary=Both;end=43805;ies_id=IESPGM.PTET51.1.148.42393;ies_left_dist=0;ies_min_dist=0;ies_right_dist=0;junction_seq=tacttatgaatcaacTActctaatattctttc;read_names=J00121:27:H3GGKBBXX:5:1102:27478:29589,J00121:27:H3GGKBBXX:5:1204:21897:48509,J00121:27:H3GGKBBXX:5:1105:24748:6361;sequence=TACAGATTCAAATGAAAAGAAAATTTTGTTCATGGAAATTAAAGGGATTAAAAGAATTTATAATGAAACAAGTA;start=43732;subtype=IES;support_ref=4;support_variant=3;type=IES;
scaffold51_148_with_IES	MILORD	internal_eliminated_sequence	44105	44149	.	.	.	ID=MILORD.148.44105.44149;Name=MILORD.148.44105.44149;bounded_by_ta=TRUE;common_boundary=Both;end=44149;ies_id=IESPGM.PTET51.1.148.42692;ies_left_dist=0;ies_min_dist=0;ies_right_dist=0;junction_seq=actgtcttcatcataTAgataaaaaaaaattg;read_names=J00121:27:H3GGKBBXX:5:1117:11789:2299,J00121:27:H3GGKBBXX:5:2109:11688:16471,J00121:27:H3GGKBBXX:5:2227:10226:16120,J00121:27:H3GGKBBXX:5:1212:14164:17913,J00121:27:H3GGKBBXX:5:1221:8592:5587,J00121:27:H3GGKBBXX:5:1228:11566:24103,J00121:27:H3GGKBBXX:5:2227:23886:17491,J00121:27:H3GGKBBXX:5:2107:6299:23311,J00121:27:H3GGKBBXX:5:1121:7293:35022,J00121:27:H3GGKBBXX:5:1110:5903:40033,J00121:27:H3GGKBBXX:5:1226:7364:7750,J00121:27:H3GGKBBXX:5:1211:30066:17825,J00121:27:H3GGKBBXX:5:1216:16021:18142,J00121:27:H3GGKBBXX:5:1106:12236:45942,J00121:27:H3GGKBBXX:5:2128:15818:9913,J00121:27:H3GGKBBXX:5:2107:22404:40420,J00121:27:H3GGKBBXX:5:1101:10998:10493,J00121:27:H3GGKBBXX:5:2119:23216:19777,J00121:27:H3GGKBBXX:5:1117:26108:30837,J00121:27:H3GGKBBXX:5:2213:11850:7644;sequence=TATAGTTCAGTGTTTGAAAATCATTTTAATCATAATAAACAATTA;start=44105;subtype=IES;support_ref=69;support_variant=20;type=IES;
scaffold51_148_with_IES	MILORD	internal_eliminated_sequence	44105	44136	.	.	.	ID=MILORD.148.44105.44136;Name=MILORD.148.44105.44136;bounded_by_ta=TRUE;common_boundary=LEFT;end=44136;ies_id=IESPGM.PTET51.1.148.42692;ies_left_dist=0;ies_min_dist=0;ies_right_dist=13;junction_seq=actgtcttcatcataTAataaacaattataga;read_names=J00121:27:H3GGKBBXX:5:2219:6360:21694;sequence=TATAGTTCAGTGTTTGAAAATCATTTTAATCA;start=44105;subtype=PARTIAL_INTERNAL;support_ref=23;support_variant=1;type=ALTERNATIVE;
scaffold51_148_with_IES	MILORD	internal_eliminated_sequence	44271	44298	.	.	.	ID=MILORD.148.44271.44298;Name=MILORD.148.44271.44298;bounded_by_ta=TRUE;common_boundary=Both;end=44298;ies_id=IESPGM.PTET51.1.148.42813;ies_left_dist=0;ies_min_dist=0;ies_right_dist=0;junction_seq=attattaggttttgaTAaaatcgcattaactc;read_names=J00121:27:H3GGKBBXX:5:2224:23084:3688,J00121:27:H3GGKBBXX:5:2201:14935:40069,J00121:27:H3GGKBBXX:5:1124:9293:31769,J00121:27:H3GGKBBXX:5:2214:10703:20639,J00121:27:H3GGKBBXX:5:1227:8633:32842,J00121:27:H3GGKBBXX:5:1219:28300:22151,J00121:27:H3GGKBBXX:5:1204:9973:6783,J00121:27:H3GGKBBXX:5:2224:6573:25087,J00121:27:H3GGKBBXX:5:1205:3244:10247,J00121:27:H3GGKBBXX:5:1101:6948:30063,J00121:27:H3GGKBBXX:5:1218:14296:24507,J00121:27:H3GGKBBXX:5:2221:14164:22344,J00121:27:H3GGKBBXX:5:2123:5081:40051,J00121:27:H3GGKBBXX:5:1204:12347:2914,J00121:27:H3GGKBBXX:5:1227:27438:17948,J00121:27:H3GGKBBXX:5:2109:12895:43005,J00121:27:H3GGKBBXX:5:2210:5670:9139,J00121:27:H3GGKBBXX:5:1213:3924:13711,J00121:27:H3GGKBBXX:5:1107:27123:4919,J00121:27:H3GGKBBXX:5:1124:22039:2580,J00121:27:H3GGKBBXX:5:2215:5355:44851;sequence=TATAATCTAGGTTGAATTATATTATCTG;start=44271;subtype=IES;support_ref=36;support_variant=21;type=IES;
scaffold51_148_with_IES	MILORD	internal_eliminated_sequence	44521	44565	.	.	.	ID=MILORD.148.44521.44565;Name=MILORD.148.44521.44565;bounded_by_ta=TRUE;common_boundary=Both;end=44565;ies_id=IESPGM.PTET51.1.148.43035;ies_left_dist=0;ies_min_dist=0;ies_right_dist=0;junction_seq=accttaatcagttaaTAaagagtaaagaaatg;read_names=J00121:27:H3GGKBBXX:5:2218:27854:5059,J00121:27:H3GGKBBXX:5:1120:15118:27865,J00121:27:H3GGKBBXX:5:2125:28706:8330,J00121:27:H3GGKBBXX:5:2211:11728:38943,J00121:27:H3GGKBBXX:5:2220:23551:45572,J00121:27:H3GGKBBXX:5:2108:26951:48403,J00121:27:H3GGKBBXX:5:1202:3985:18669,J00121:27:H3GGKBBXX:5:1123:10297:44517,J00121:27:H3GGKBBXX:5:1101:30086:8893,J00121:27:H3GGKBBXX:5:1221:20517:38556,J00121:27:H3GGKBBXX:5:2209:11769:3776,J00121:27:H3GGKBBXX:5:2218:6877:12146,J00121:27:H3GGKBBXX:5:2211:23764:7961,J00121:27:H3GGKBBXX:5:2117:4076:16858,J00121:27:H3GGKBBXX:5:2216:20760:33703,J00121:27:H3GGKBBXX:5:1209:1123:42267,J00121:27:H3GGKBBXX:5:1228:27955:2211,J00121:27:H3GGKBBXX:5:2204:12297:8031,J00121:27:H3GGKBBXX:5:2116:11332:25984,J00121:27:H3GGKBBXX:5:1117:11332:11390,J00121:27:H3GGKBBXX:5:1223:6066:12146,J00121:27:H3GGKBBXX:5:2212:22404:18722;sequence=TATACTTTGATTATTAATTATCTAAGATAATCAAGAGTTTGGCTA;start=44521;subtype=IES;support_ref=105;support_variant=22;type=IES;
scaffold51_148_with_IES	MILORD	internal_eliminated_sequence	45004	45031	.	.	.	ID=MILORD.148.45004.45031;Name=MILORD.148.45004.45031;bounded_by_ta=TRUE;common_boundary=Both;end=45031;ies_id=IESPGM.PTET51.1.148.43473;ies_left_dist=0;ies_min_dist=0;ies_right_dist=0;junction_seq=gccatagatttgattTActttcgattgatgag;read_names=J00121:27:H3GGKBBXX:5:2207:30584:46715,J00121:27:H3GGKBBXX:5:1117:16336:13799,J00121:27:H3GGKBBXX:5:2222:17777:1982,J00121:27:H3GGKBBXX:5:1112:15260:45309,J00121:27:H3GGKBBXX:5:1202:13565:38890,J00121:27:H3GGKBBXX:5:1112:12317:17386,J00121:27:H3GGKBBXX:5:1117:15757:22749,J00121:27:H3GGKBBXX:5:1109:16782:9754,J00121:27:H3GGKBBXX:5:1111:21024:19496,J00121:27:H3GGKBBXX:5:1108:24099:19830,J00121:27:H3GGKBBXX:5:1208:27296:30398,J00121:27:H3GGKBBXX:5:1122:18416:46803,J00121:27:H3GGKBBXX:5:2118:26839:32033,J00121:27:H3GGKBBXX:5:2116:24068:44535,J00121:27:H3GGKBBXX:5:1116:24982:27092,J00121:27:H3GGKBBXX:5:1128:27529:16348,J00121:27:H3GGKBBXX:5:2102:18893:30609,J00121:27:H3GGKBBXX:5:1226:22536:3723,J00121:27:H3GGKBBXX:5:1226:4320:45273,J00121:27:H3GGKBBXX:5:2121:5132:48403,J00121:27:H3GGKBBXX:5:2126:15483:10739,J00121:27:H3GGKBBXX:5:1218:9567:33791,J00121:27:H3GGKBBXX:5:2201:23155:8277,J00121:27:H3GGKBBXX:5:2218:18101:28217,J00121:27:H3GGKBBXX:5:2221:9678:30644,J00121:27:H3GGKBBXX:5:2209:6898:48263,J00121:27:H3GGKBBXX:5:1101:10632:48544,J00121:27:H3GGKBBXX:5:1117:5497:41581,J00121:27:H3GGKBBXX:5:1109:11972:14818,J00121:27:H3GGKBBXX:5:2119:8694:18951,J00121:27:H3GGKBBXX:5:2116:12987:10387,J00121:27:H3GGKBBXX:5:1222:22232:3512,J00121:27:H3GGKBBXX:5:1216:21420:34143,J00121:27:H3GGKBBXX:5:1204:24200:21447,J00121:27:H3GGKBBXX:5:2217:21278:5270,J00121:27:H3GGKBBXX:5:1125:26291:29290,J00121:27:H3GGKBBXX:5:2102:19360:31769,J00121:27:H3GGKBBXX:5:1202:28483:24120,J00121:27:H3GGKBBXX:5:1105:15138:27971,J00121:27:H3GGKBBXX:5:1209:17848:27250,J00121:27:H3GGKBBXX:5:2115:11008:16911,J00121:27:H3GGKBBXX:5:1220:16001:14308,J00121:27:H3GGKBBXX:5:1125:9962:5640,J00121:27:H3GGKBBXX:5:1220:9384:20498,J00121:27:H3GGKBBXX:5:1207:14316:36288,J00121:27:H3GGKBBXX:5:2119:28777:36446,J00121:27:H3GGKBBXX:5:1220:5842:42741,J00121:27:H3GGKBBXX:5:2119:9790:6958,J00121:27:H3GGKBBXX:5:2118:32339:15117,J00121:27:H3GGKBBXX:5:1107:11596:10088,J00121:27:H3GGKBBXX:5:1203:18274:2035,J00121:27:H3GGKBBXX:5:1124:21714:46153,J00121:27:H3GGKBBXX:5:1104:29508:16788,J00121:27:H3GGKBBXX:5:1218:20923:44464,J00121:27:H3GGKBBXX:5:2217:27306:1824,J00121:27:H3GGKBBXX:5:1113:6106:22309,J00121:27:H3GGKBBXX:5:1203:20537:45906,J00121:27:H3GGKBBXX:5:1220:6512:24384,J00121:27:H3GGKBBXX:5:2206:15625:30995;sequence=TATAGTCCTAAAATTGCTTATTTTATAA;start=45004;subtype=IES;support_ref=39;support_variant=59;type=IES;
scaffold51_148_with_IES	MILORD	internal_eliminated_sequence	45828	45853	.	.	.	ID=MILORD.148.45828.45853;Name=MILORD.148.45828.45853;bounded_by_ta=TRUE;common_boundary=None;end=45853;ies_id=IESPGM.PTET51.1.148.43473;ies_left_dist=-824;ies_min_dist=822;ies_right_dist=-822;junction_seq=gtaatttattaaaaaTActagcctaaaatagc;read_names=J00121:27:H3GGKBBXX:5:1204:14245:42565,J00121:27:H3GGKBBXX:5:1212:3731:45097;sequence=TATAGGTACAATGTTGTATAGTGATA;start=45828;subtype=MAC;support_ref=186;support_variant=2;type=CRYPTIC;
scaffold51_148_with_IES	MILORD	internal_eliminated_sequence	48525	48608	.	.	.	ID=MILORD.148.48525.48608;Name=MILORD.148.48525.48608;bounded_by_ta=TRUE;common_boundary=Both;end=48608;ies_id=IESPGM.PTET51.1.148.46966;ies_left_dist=0;ies_min_dist=0;ies_right_dist=0;junction_seq=catagctctatttatTAtcttttggtaagaaa;read_names=J00121:27:H3GGKBBXX:5:1213:8633:22432,J00121:27:H3GGKBBXX:5:2218:22983:2492,J00121:27:H3GGKBBXX:5:1112:28107:1279,J00121:27:H3GGKBBXX:5:1125:24972:32279,J00121:27:H3GGKBBXX:5:2125:18294:35163,J00121:27:H3GGKBBXX:5:2202:26403:34969,J00121:27:H3GGKBBXX:5:2127:4026:27285,J00121:27:H3GGKBBXX:5:1203:5426:11530,J00121:27:H3GGKBBXX:5:2128:23835:30696,J00121:27:H3GGKBBXX:5:1117:8877:22643,J00121:27:H3GGKBBXX:5:1210:14915:18441,J00121:27:H3GGKBBXX:5:2102:25083:31523,J00121:27:H3GGKBBXX:5:2207:6431:35426,J00121:27:H3GGKBBXX:5:1119:16670:14766,J00121:27:H3GGKBBXX:5:1213:5183:22045,J00121:27:H3GGKBBXX:5:2102:28625:16348,J00121:27:H3GGKBBXX:5:2210:22485:23575,J00121:27:H3GGKBBXX:5:1103:13393:28709,J00121:27:H3GGKBBXX:5:1103:24180:48561,J00121:27:H3GGKBBXX:5:1227:10663:38890,J00121:27:H3GGKBBXX:5:2202:25438:5411,J00121:27:H3GGKBBXX:5:1213:22719:31048,J00121:27:H3GGKBBXX:5:1108:23896:1683,J00121:27:H3GGKBBXX:5:1111:28696:48614,J00121:27:H3GGKBBXX:5:2206:11891:40104,J00121:27:H3GGKBBXX:5:2106:11870:18159,J00121:27:H3GGKBBXX:5:2217:11312:43462,J00121:27:H3GGKBBXX:5:2214:7395:21518;sequence=TATTATTTAAACCAGAAAAAGTTTTTTTTTTTCATTTTCTAAAAATTTTCCAAAAAATTTTCGTAAATTAATTTGTATTAGTAA;start=48525;subtype=IES;support_ref=4;support_variant=28;type=IES;
scaffold51_148_with_IES	MILORD	internal_eliminated_sequence	51631	51699	.	.	.	ID=MILORD.148.51631.51699;Name=MILORD.148.51631.51699;bounded_by_ta=TRUE;common_boundary=Both;end=51699;ies_id=IESPGM.PTET51.1.148.49988;ies_left_dist=0;ies_min_dist=0;ies_right_dist=0;junction_seq=ttgattaggaagaatTAccaaatcaagaaccc;read_names=J00121:27:H3GGKBBXX:5:2217:12997:6501,J00121:27:H3GGKBBXX:5:1202:11322:21500,J00121:27:H3GGKBBXX:5:1224:19136:18722,J00121:27:H3GGKBBXX:5:1111:10399:14977,J00121:27:H3GGKBBXX:5:2105:27214:17104,J00121:27:H3GGKBBXX:5:1209:10703:29571,J00121:27:H3GGKBBXX:5:2205:6228:36306,J00121:27:H3GGKBBXX:5:1207:21887:25984,J00121:27:H3GGKBBXX:5:1109:9587:45924,J00121:27:H3GGKBBXX:5:2201:7121:31558,J00121:27:H3GGKBBXX:5:2219:11160:34055,J00121:27:H3GGKBBXX:5:1110:27580:18968,J00121:27:H3GGKBBXX:5:1211:5345:36499,J00121:27:H3GGKBBXX:5:1124:22333:3864,J00121:27:H3GGKBBXX:5:2206:17452:49247,J00121:27:H3GGKBBXX:5:1111:22262:15768,J00121:27:H3GGKBBXX:5:1127:10003:45309,J00121:27:H3GGKBBXX:5:1105:17066:39647,J00121:27:H3GGKBBXX:5:1223:28655:27514,J00121:27:H3GGKBBXX:5:2221:21998:21184,J00121:27:H3GGKBBXX:5:2202:21450:41862,J00121:27:H3GGKBBXX:5:2201:18771:45801,J00121:27:H3GGKBBXX:5:2111:8308:13253,J00121:27:H3GGKBBXX:5:2228:17117:16032,J00121:27:H3GGKBBXX:5:2219:5355:33492,J00121:27:H3GGKBBXX:5:2122:7405:35180,J00121:27:H3GGKBBXX:5:2211:8034:15416,J00121:27:H3GGKBBXX:5:2205:20659:46715,J00121:27:H3GGKBBXX:5:2215:8704:14783,J00121:27:H3GGKBBXX:5:2124:8907:31417;sequence=TACAGTAAATTGTTGCAATTTTATTTGAAATAAATATAAATATATAAAAAAGCTTAAAATATTCAAATG;start=51631;subtype=IES;support_ref=48;support_variant=30;type=IES;
scaffold51_148_with_IES	MILORD	internal_eliminated_sequence	53214	53241	.	.	.	ID=MILORD.148.53214.53241;Name=MILORD.148.53214.53241;bounded_by_ta=TRUE;common_boundary=Both;end=53241;ies_id=IESPGM.PTET51.1.148.51502;ies_left_dist=0;ies_min_dist=0;ies_right_dist=0;junction_seq=taatgttttgaaggaTAcattgcctagtcaaa;read_names=J00121:27:H3GGKBBXX:5:1207:9962:18722,J00121:27:H3GGKBBXX:5:1124:3437:21905,J00121:27:H3GGKBBXX:5:2119:29833:22309,J00121:27:H3GGKBBXX:5:1211:15686:5218,J00121:27:H3GGKBBXX:5:2112:13291:37537,J00121:27:H3GGKBBXX:5:1106:4148:25914,J00121:27:H3GGKBBXX:5:2128:7212:40684,J00121:27:H3GGKBBXX:5:1225:30624:16295,J00121:27:H3GGKBBXX:5:2111:22790:49142,J00121:27:H3GGKBBXX:5:2117:12733:29606,J00121:27:H3GGKBBXX:5:1111:4827:20867,J00121:27:H3GGKBBXX:5:1121:8014:30257,J00121:27:H3GGKBBXX:5:1125:23987:7820,J00121:27:H3GGKBBXX:5:1115:20303:27848,J00121:27:H3GGKBBXX:5:1111:23297:40280,J00121:27:H3GGKBBXX:5:1213:9648:22186,J00121:27:H3GGKBBXX:5:2211:4513:44025,J00121:27:H3GGKBBXX:5:2103:29132:5868,J00121:27:H3GGKBBXX:5:1222:10318:37413,J00121:27:H3GGKBBXX:5:1215:20699:29940,J00121:27:H3GGKBBXX:5:1209:15097:38416,J00121:27:H3GGKBBXX:5:1221:7750:28498,J00121:27:H3GGKBBXX:5:1209:11931:47665,J00121:27:H3GGKBBXX:5:2206:14915:14678,J00121:27:H3GGKBBXX:5:2201:18609:22063,J00121:27:H3GGKBBXX:5:1103:9435:38416,J00121:27:H3GGKBBXX:5:1213:12510:14977,J00121:27:H3GGKBBXX:5:1221:14174:9280,J00121:27:H3GGKBBXX:5:1113:17218:42653,J00121:27:H3GGKBBXX:5:1112:17178:1859,J00121:27:H3GGKBBXX:5:2113:20902:45273,J00121:27:H3GGKBBXX:5:2204:7679:10686,J00121:27:H3GGKBBXX:5:2104:13504:14695,J00121:27:H3GGKBBXX:5:1121:20517:7152,J00121:27:H3GGKBBXX:5:2117:25225:9684,J00121:27:H3GGKBBXX:5:1214:11718:46803,J00121:27:H3GGKBBXX:5:1117:5710:27848,J00121:27:H3GGKBBXX:5:2126:12794:2949,J00121:27:H3GGKBBXX:5:1220:18893:41475,J00121:27:H3GGKBBXX:5:2125:12814:39910,J00121:27:H3GGKBBXX:5:2209:16193:7293,J00121:27:H3GGKBBXX:5:1119:24282:19126,J00121:27:H3GGKBBXX:5:2213:6837:32613,J00121:27:H3GGKBBXX:5:1128:15950:6097,J00121:27:H3GGKBBXX:5:1223:16528:1191,J00121:27:H3GGKBBXX:5:2104:8613:2352,J00121:27:H3GGKBBXX:5:1113:27752:32736;sequence=TATAGATCATTCTACTATTTGCCAGTTA;start=53214;subtype=IES;support_ref=9;support_variant=47;type=IES;
scaffold51_148_with_IES	MILORD	internal_eliminated_sequence	54403	54427	.	.	.	ID=MILORD.148.54403.54427;Name=MILORD.148.54403.54427;bounded_by_ta=TRUE;common_boundary=None;end=54427;ies_id=IESPGM.PTET51.1.148.51502;ies_left_dist=-1189;ies_min_dist=1186;ies_right_dist=-1186;junction_seq=ctaattctaaaatagTAaaacgcaaatgctta;read_names=J00121:27:H3GGKBBXX:5:1204:25581:27989;sequence=TAATACTATCCTAATAATTCCCATC;start=54403;subtype=MAC;support_ref=115;support_variant=1;type=CRYPTIC;
scaffold51_148_with_IES	MILORD	internal_eliminated_sequence	55700	55747	.	.	.	ID=MILORD.148.55700.55747;Name=MILORD.148.55700.55747;bounded_by_ta=TRUE;common_boundary=Both;end=55747;ies_id=IESPGM.PTET51.1.148.53960;ies_left_dist=0;ies_min_dist=0;ies_right_dist=0;junction_seq=agaatattacaagttTAagttcagaaagat;read_names=J00121:27:H3GGKBBXX:5:1201:7162:16753;sequence=TATACTTGATTCTCAAATTTAATAGAAGATCTATAACAATATCAAGTA;start=55700;subtype=IES;support_ref=11;support_variant=1;type=IES;
scaffold51_148_with_IES	MILORD	internal_eliminated_sequence	55765	55792	.	.	.	ID=MILORD.148.55765.55792;Name=MILORD.148.55765.55792;bounded_by_ta=TRUE;common_boundary=Both;end=55792;ies_id=IESPGM.PTET51.1.148.53977;ies_left_dist=0;ies_min_dist=0;ies_right_dist=0;junction_seq=agttcagaaagatagTAaccaaaaaaaataaa;read_names=J00121:27:H3GGKBBXX:5:2224:23003:20533,J00121:27:H3GGKBBXX:5:1125:10196:19795,J00121:27:H3GGKBBXX:5:2222:4543:17069,J00121:27:H3GGKBBXX:5:1106:11393:26406,J00121:27:H3GGKBBXX:5:1217:6238:44588,J00121:27:H3GGKBBXX:5:2105:31020:24155,J00121:27:H3GGKBBXX:5:2107:18751:33281;sequence=TATAGATTAAAACAATAACGTTTAATTA;start=55765;subtype=IES;support_ref=6;support_variant=7;type=IES;
scaffold51_148_with_IES	MILORD	internal_eliminated_sequence	56062	56088	.	.	.	ID=MILORD.148.56062.56088;Name=MILORD.148.56062.56088;bounded_by_ta=TRUE;common_boundary=Both;end=56088;ies_id=IESPGM.PTET51.1.148.54246;ies_left_dist=0;ies_min_dist=0;ies_right_dist=0;junction_seq=tttatcacatttagaTAattttgttaaatatc;read_names=J00121:27:H3GGKBBXX:5:1107:11454:2949,J00121:27:H3GGKBBXX:5:1125:15087:15645,J00121:27:H3GGKBBXX:5:2103:19877:4286,J00121:27:H3GGKBBXX:5:1127:20385:30485,J00121:27:H3GGKBBXX:5:2109:2950:14977,J00121:27:H3GGKBBXX:5:1115:27407:42161,J00121:27:H3GGKBBXX:5:1226:28544:23417,J00121:27:H3GGKBBXX:5:2219:6228:46821,J00121:27:H3GGKBBXX:5:1122:1986:9719,J00121:27:H3GGKBBXX:5:1216:10774:34618,J00121:27:H3GGKBBXX:5:1216:28057:13148,J00121:27:H3GGKBBXX:5:2105:32512:39436,J00121:27:H3GGKBBXX:5:1106:19076:13412,J00121:27:H3GGKBBXX:5:2122:10297:22045,J00121:27:H3GGKBBXX:5:2110:14519:22749,J00121:27:H3GGKBBXX:5:2126:22769:17350,J00121:27:H3GGKBBXX:5:1113:14275:6923,J00121:27:H3GGKBBXX:5:2209:10927:40930,J00121:27:H3GGKBBXX:5:1211:15635:24226,J00121:27:H3GGKBBXX:5:2116:6847:48667,J00121:27:H3GGKBBXX:5:1227:28128:12708,J00121:27:H3GGKBBXX:5:1103:11292:41282,J00121:27:H3GGKBBXX:5:1117:4107:9280,J00121:27:H3GGKBBXX:5:1126:14722:14308,J00121:27:H3GGKBBXX:5:2208:8156:37220,J00121:27:H3GGKBBXX:5:2208:8948:42812,J00121:27:H3GGKBBXX:5:2109:4076:38873,J00121:27:H3GGKBBXX:5:2220:4239:4620,J00121:27:H3GGKBBXX:5:2123:23805:6273,J00121:27:H3GGKBBXX:5:2117:7476:45994,J00121:27:H3GGKBBXX:5:1125:4959:2352,J00121:27:H3GGKBBXX:5:1206:5690:20990,J00121:27:H3GGKBBXX:5:2209:24403:35866,J00121:27:H3GGKBBXX:5:1227:11505:30433,J00121:27:H3GGKBBXX:5:2116:16528:11671,J00121:27:H3GGKBBXX:5:1128:15788:26564,J00121:27:H3GGKBBXX:5:1123:29305:7187,J00121:27:H3GGKBBXX:5:2102:24282:27461,J00121:27:H3GGKBBXX:5:1224:25520:34037,J00121:27:H3GGKBBXX:5:2113:6715:47841,J00121:27:H3GGKBBXX:5:1124:16356:35532,J00121:27:H3GGKBBXX:5:1228:12398:34301,J00121:27:H3GGKBBXX:5:2216:27935:18599,J00121:27:H3GGKBBXX:5:1213:24292:11935,J00121:27:H3GGKBBXX:5:2123:13047:17667,J00121:27:H3GGKBBXX:5:1223:26748:1631,J00121:27:H3GGKBBXX:5:1211:5528:33369,J00121:27:H3GGKBBXX:5:2205:23622:16788,J00121:27:H3GGKBBXX:5:1208:24190:1947,J00121:27:H3GGKBBXX:5:1217:14438:44201,J00121:27:H3GGKBBXX:5:1112:9262:44060,J00121:27:H3GGKBBXX:5:2224:10277:3231,J00121:27:H3GGKBBXX:5:1212:19461:25404,J00121:27:H3GGKBBXX:5:1103:19553:42653,J00121:27:H3GGKBBXX:5:2223:23632:8928,J00121:27:H3GGKBBXX:5:1217:14336:42864,J00121:27:H3GGKBBXX:5:2122:14864:45467,J00121:27:H3GGKBBXX:5:1116:29447:27830,J00121:27:H3GGKBBXX:5:1206:26108:38820,J00121:27:H3GGKBBXX:5:1224:22495:3793,J00121:27:H3GGKBBXX:5:1204:15300:19566,J00121:27:H3GGKBBXX:5:1220:18883:37554,J00121:27:H3GGKBBXX:5:1120:24962:31558,J00121:27:H3GGKBBXX:5:2214:3721:36288;sequence=TACTGTTAAAGATTACAGATTCCTCTA;start=56062;subtype=IES;support_ref=9;support_variant=64;type=IES;
scaffold51_148_with_IES	MILORD	internal_eliminated_sequence	56827	56870	.	.	.	ID=MILORD.148.56827.56870;Name=MILORD.148.56827.56870;bounded_by_ta=TRUE;common_boundary=Both;end=56870;ies_id=IESPGM.PTET51.1.148.54984;ies_left_dist=0;ies_min_dist=0;ies_right_dist=0;junction_seq=taattgcgtataatgTActtgatgatttagaa;read_names=J00121:27:H3GGKBBXX:5:1121:25063:34653,J00121:27:H3GGKBBXX:5:2109:24048:25122,J00121:27:H3GGKBBXX:5:1228:8704:25931,J00121:27:H3GGKBBXX:5:1117:11038:48122,J00121:27:H3GGKBBXX:5:1213:26555:11671,J00121:27:H3GGKBBXX:5:2225:18416:6536,J00121:27:H3GGKBBXX:5:1121:3092:6923,J00121:27:H3GGKBBXX:5:2114:4300:25544,J00121:27:H3GGKBBXX:5:1110:21095:45889,J00121:27:H3GGKBBXX:5:2103:5203:38117,J00121:27:H3GGKBBXX:5:1201:3518:18704,J00121:27:H3GGKBBXX:5:1221:20780:17597,J00121:27:H3GGKBBXX:5:2207:10368:22168,J00121:27:H3GGKBBXX:5:2228:11424:30362,J00121:27:H3GGKBBXX:5:1119:20801:20445,J00121:27:H3GGKBBXX:5:1119:20933:20322,J00121:27:H3GGKBBXX:5:2115:23510:29571,J00121:27:H3GGKBBXX:5:2214:13890:8435,J00121:27:H3GGKBBXX:5:2206:2179:44166,J00121:27:H3GGKBBXX:5:2222:8278:5640,J00121:27:H3GGKBBXX:5:2228:25398:20287,J00121:27:H3GGKBBXX:5:2111:12489:14906,J00121:27:H3GGKBBXX:5:2123:28838:27760,J00121:27:H3GGKBBXX:5:2213:10267:41405,J00121:27:H3GGKBBXX:5:1205:14113:21729,J00121:27:H3GGKBBXX:5:1102:6888:16243,J00121:27:H3GGKBBXX:5:1215:21734:35040,J00121:27:H3GGKBBXX:5:1122:20263:24612,J00121:27:H3GGKBBXX:5:1101:6025:36517,J00121:27:H3GGKBBXX:5:1120:14387:36622,J00121:27:H3GGKBBXX:5:1106:28726:33369,J00121:27:H3GGKBBXX:5:1212:31903:12779,J00121:27:H3GGKBBXX:5:1126:30015:17034,J00121:27:H3GGKBBXX:5:1119:5213:46680,J00121:27:H3GGKBBXX:5:1118:12652:5270,J00121:27:H3GGKBBXX:5:2122:28290:11899,J00121:27:H3GGKBBXX:5:1117:20780:24700,J00121:27:H3GGKBBXX:5:2205:26616:30661,J00121:27:H3GGKBBXX:5:2211:18213:25316,J00121:27:H3GGKBBXX:5:2217:2859:43163,J00121:27:H3GGKBBXX:5:1211:22079:42179,J00121:27:H3GGKBBXX:5:1112:14722:4356,J00121:27:H3GGKBBXX:5:1115:7882:31998,J00121:27:H3GGKBBXX:5:1220:27275:3178;sequence=TATACTATAATATTAAAATATTTATAATATATTTCCAAATACTA;start=56827;subtype=IES;support_ref=21;support_variant=44;type=IES;
scaffold51_148_with_IES	MILORD	internal_eliminated_sequence	56827	56868	.	.	.	ID=MILORD.148.56827.56868;Name=MILORD.148.56827.56868;bounded_by_ta=TRUE;common_boundary=LEFT;end=56868;ies_id=IESPGM.PTET51.1.148.54984;ies_left_dist=0;ies_min_dist=0;ies_right_dist=2;junction_seq=taattgcgtataatgTAtacttgatgatttag;read_names=J00121:27:H3GGKBBXX:5:2202:21146:5745,J00121:27:H3GGKBBXX:5:2208:23876:16524;sequence=TATACTATAATATTAAAATATTTATAATATATTTCCAAATAC;start=56827;subtype=PARTIAL_INTERNAL;support_ref=7;support_variant=2;type=ALTERNATIVE;
scaffold51_148_with_IES	MILORD	internal_eliminated_sequence	57814	57842	.	.	.	ID=MILORD.148.57814.57842;Name=MILORD.148.57814.57842;bounded_by_ta=TRUE;common_boundary=Both;end=57842;ies_id=IESPGM.PTET51.1.148.55927;ies_left_dist=0;ies_min_dist=0;ies_right_dist=0;junction_seq=aaatttgtaattttaTAatatttattcttgta;read_names=J00121:27:H3GGKBBXX:5:1226:27712:42091,J00121:27:H3GGKBBXX:5:1219:22140:14361,J00121:27:H3GGKBBXX:5:2206:11749:24876,J00121:27:H3GGKBBXX:5:2216:13626:20463,J00121:27:H3GGKBBXX:5:2203:25479:28973,J00121:27:H3GGKBBXX:5:2107:8095:3741,J00121:27:H3GGKBBXX:5:1221:17787:6220,J00121:27:H3GGKBBXX:5:1103:12845:42917,J00121:27:H3GGKBBXX:5:2119:28260:19584,J00121:27:H3GGKBBXX:5:2106:10906:7205,J00121:27:H3GGKBBXX:5:2222:19045:46944,J00121:27:H3GGKBBXX:5:2102:26869:15065,J00121:27:H3GGKBBXX:5:2119:19035:22028,J00121:27:H3GGKBBXX:5:2210:24231:3635,J00121:27:H3GGKBBXX:5:1114:11789:38767,J00121:27:H3GGKBBXX:5:1105:17929:44799,J00121:27:H3GGKBBXX:5:1120:26819:42442,J00121:27:H3GGKBBXX:5:2110:8958:5200,J00121:27:H3GGKBBXX:5:1106:18507:43304,J00121:27:H3GGKBBXX:5:1215:12378:29976,J00121:27:H3GGKBBXX:5:2208:14752:36130,J00121:27:H3GGKBBXX:5:1206:27935:10475,J00121:27:H3GGKBBXX:5:1119:19055:40596,J00121:27:H3GGKBBXX:5:2228:30492:41845,J00121:27:H3GGKBBXX:5:2202:13900:23153,J00121:27:H3GGKBBXX:5:1217:25225:48333,J00121:27:H3GGKBBXX:5:2121:29975:19918,J00121:27:H3GGKBBXX:5:2204:17056:13394,J00121:27:H3GGKBBXX:5:2114:23825:27232,J00121:27:H3GGKBBXX:5:1127:26129:40508,J00121:27:H3GGKBBXX:5:2210:12012:29483,J00121:27:H3GGKBBXX:5:2201:19065:21975,J00121:27:H3GGKBBXX:5:2214:3376:11354;sequence=TACAGTTGGGATTATGTCTTGTTTTACTA;start=57814;subtype=IES;support_ref=3;support_variant=33;type=IES;
scaffold51_148_with_IES	MILORD	internal_eliminated_sequence	60251	60279	.	.	.	ID=MILORD.148.60251.60279;Name=MILORD.148.60251.60279;bounded_by_ta=TRUE;common_boundary=Both;end=60279;ies_id=IESPGM.PTET51.1.148.58335;ies_left_dist=0;ies_min_dist=0;ies_right_dist=0;junction_seq=tcttgtttactgaagTAcctttatcatccaat;read_names=J00121:27:H3GGKBBXX:5:1219:1276:42425,J00121:27:H3GGKBBXX:5:1115:18345:10176,J00121:27:H3GGKBBXX:5:1106:14945:11636,J00121:27:H3GGKBBXX:5:2215:7517:13711,J00121:27:H3GGKBBXX:5:1109:24271:6906,J00121:27:H3GGKBBXX:5:2119:4553:29325,J00121:27:H3GGKBBXX:5:1111:7740:5517,J00121:27:H3GGKBBXX:5:1207:30279:7293,J00121:27:H3GGKBBXX:5:2114:5406:5974,J00121:27:H3GGKBBXX:5:1107:28250:32965,J00121:27:H3GGKBBXX:5:2221:16569:15821,J00121:27:H3GGKBBXX:5:2205:26463:13166,J00121:27:H3GGKBBXX:5:1123:26098:6871,J00121:27:H3GGKBBXX:5:1204:25185:48614,J00121:27:H3GGKBBXX:5:2218:8075:2404,J00121:27:H3GGKBBXX:5:1220:7101:32402,J00121:27:H3GGKBBXX:5:1218:6857:4725,J00121:27:H3GGKBBXX:5:1105:13190:7187,J00121:27:H3GGKBBXX:5:2109:9881:30749,J00121:27:H3GGKBBXX:5:2204:28524:36640,J00121:27:H3GGKBBXX:5:1224:12936:4567,J00121:27:H3GGKBBXX:5:1227:10906:3336,J00121:27:H3GGKBBXX:5:1210:8887:2228,J00121:27:H3GGKBBXX:5:2215:16224:42056,J00121:27:H3GGKBBXX:5:2116:17685:2527,J00121:27:H3GGKBBXX:5:2215:8126:35128,J00121:27:H3GGKBBXX:5:1225:21186:24384,J00121:27:H3GGKBBXX:5:1103:22079:42776,J00121:27:H3GGKBBXX:5:2228:6725:4004,J00121:27:H3GGKBBXX:5:1115:26737:11143,J00121:27:H3GGKBBXX:5:1124:26129:17157,J00121:27:H3GGKBBXX:5:1204:13514:18581,J00121:27:H3GGKBBXX:5:2101:26301:20304;sequence=TATCGTGTGAGTTGCCTATCATTCTCCTA;start=60251;subtype=IES;support_ref=3;support_variant=33;type=IES;
scaffold51_148_with_IES	MILORD	internal_eliminated_sequence	62434	62481	.	.	.	ID=MILORD.148.62434.62481;Name=MILORD.148.62434.62481;bounded_by_ta=TRUE;common_boundary=Both;end=62481;ies_id=IESPGM.PTET51.1.148.60489;ies_left_dist=0;ies_min_dist=0;ies_right_dist=0;junction_seq=tgacttggtagcagtTAacataattccatatt;read_names=J00121:27:H3GGKBBXX:5:2126:8227:9069,J00121:27:H3GGKBBXX:5:1111:29163:31875,J00121:27:H3GGKBBXX:5:2212:7202:15627;sequence=TACAGTTGCACATCATAAAATCAATAAGGACTGTGTTAAAGTGTTCTG;start=62434;subtype=IES;support_ref=25;support_variant=3;type=IES;
scaffold51_148_with_IES	MILORD	internal_eliminated_sequence	62506	62531	.	.	.	ID=MILORD.148.62506.62531;Name=MILORD.148.62506.62531;bounded_by_ta=TRUE;common_boundary=Both;end=62531;ies_id=IESPGM.PTET51.1.148.60513;ies_left_dist=0;ies_min_dist=0;ies_right_dist=0;junction_seq=tccatattaattaaaTAtttatacgaattatc;read_names=J00121:27:H3GGKBBXX:5:1104:31954:25668,J00121:27:H3GGKBBXX:5:2112:11809:34653,J00121:27:H3GGKBBXX:5:2207:12033:9614,J00121:27:H3GGKBBXX:5:1228:32228:41581,J00121:27:H3GGKBBXX:5:1126:11931:24911,J00121:27:H3GGKBBXX:5:1123:25550:10598,J00121:27:H3GGKBBXX:5:2124:13930:19654,J00121:27:H3GGKBBXX:5:1123:17919:42882,J00121:27:H3GGKBBXX:5:2108:14103:6660,J00121:27:H3GGKBBXX:5:1117:13230:40174,J00121:27:H3GGKBBXX:5:1117:20222:36147,J00121:27:H3GGKBBXX:5:2113:21278:18915;sequence=TATAATTGATTCTAGGGATTCATCCA;start=62506;subtype=IES;support_ref=36;support_variant=12;type=IES;
scaffold51_148_with_IES	MILORD	internal_eliminated_sequence	63988	64016	.	.	.	ID=MILORD.148.63988.64016;Name=MILORD.148.63988.64016;bounded_by_ta=TRUE;common_boundary=Both;end=64016;ies_id=IESPGM.PTET51.1.148.61969;ies_left_dist=0;ies_min_dist=0;ies_right_dist=0;junction_seq=tgccaataatttcatTAacagaaacattccca;read_names=J00121:27:H3GGKBBXX:5:1119:11464:16295,J00121:27:H3GGKBBXX:5:2111:13748:40825,J00121:27:H3GGKBBXX:5:1103:19532:22573,J00121:27:H3GGKBBXX:5:2227:27590:7767,J00121:27:H3GGKBBXX:5:1121:17929:31400,J00121:27:H3GGKBBXX:5:1214:8765:9719,J00121:27:H3GGKBBXX:5:2216:26159:7644,J00121:27:H3GGKBBXX:5:2125:12144:20322,J00121:27:H3GGKBBXX:5:1110:18649:28393,J00121:27:H3GGKBBXX:5:1213:9607:48104,J00121:27:H3GGKBBXX:5:1228:28524:10897,J00121:27:H3GGKBBXX:5:1114:28361:43884,J00121:27:H3GGKBBXX:5:2215:25723:43357,J00121:27:H3GGKBBXX:5:2205:30279:26318,J00121:27:H3GGKBBXX:5:1209:12083:27039,J00121:27:H3GGKBBXX:5:1222:11251:1156,J00121:27:H3GGKBBXX:5:2218:19502:34547,J00121:27:H3GGKBBXX:5:2224:13981:34160,J00121:27:H3GGKBBXX:5:1112:27620:32543,J00121:27:H3GGKBBXX:5:2209:17837:41053,J00121:27:H3GGKBBXX:5:2218:8075:45133,J00121:27:H3GGKBBXX:5:1118:4056:28745,J00121:27:H3GGKBBXX:5:2106:23135:16717,J00121:27:H3GGKBBXX:5:1218:15950:19320,J00121:27:H3GGKBBXX:5:2222:7415:22538,J00121:27:H3GGKBBXX:5:2220:5325:26863,J00121:27:H3GGKBBXX:5:1125:27194:21113,J00121:27:H3GGKBBXX:5:1213:20334:40455,J00121:27:H3GGKBBXX:5:1120:12195:38943,J00121:27:H3GGKBBXX:5:1107:22394:24683,J00121:27:H3GGKBBXX:5:2203:6969:29008,J00121:27:H3GGKBBXX:5:1223:11749:14396,J00121:27:H3GGKBBXX:5:1223:15737:6114,J00121:27:H3GGKBBXX:5:1216:15087:35444,J00121:27:H3GGKBBXX:5:2104:14407:3072,J00121:27:H3GGKBBXX:5:1206:12002:11812,J00121:27:H3GGKBBXX:5:1122:16153:4338,J00121:27:H3GGKBBXX:5:2116:28300:41634,J00121:27:H3GGKBBXX:5:1210:15179:42425,J00121:27:H3GGKBBXX:5:2108:21430:10669,J00121:27:H3GGKBBXX:5:1120:12773:32595,J00121:27:H3GGKBBXX:5:1128:25530:6835,J00121:27:H3GGKBBXX:5:2225:21643:9631,J00121:27:H3GGKBBXX:5:1121:12926:17421,J00121:27:H3GGKBBXX:5:1219:23977:42829,J00121:27:H3GGKBBXX:5:2209:17036:11073,J00121:27:H3GGKBBXX:5:2203:6674:18581,J00121:27:H3GGKBBXX:5:2223:25256:13359,J00121:27:H3GGKBBXX:5:2203:5842:34160,J00121:27:H3GGKBBXX:5:1125:9414:41968,J00121:27:H3GGKBBXX:5:2112:25307:43128,J00121:27:H3GGKBBXX:5:2104:9932:11671,J00121:27:H3GGKBBXX:5:1103:13910:47753,J00121:27:H3GGKBBXX:5:2212:18061:45977,J00121:27:H3GGKBBXX:5:1202:20202:17509,J00121:27:H3GGKBBXX:5:1123:15930:34864,J00121:27:H3GGKBBXX:5:1120:27468:7978;sequence=TATAGTATTTATATATATTTATATCATTA;start=63988;subtype=IES;support_ref=0;support_variant=57;type=IES;
scaffold51_148_with_IES	MILORD	internal_eliminated_sequence	67410	67437	.	.	.	ID=MILORD.148.67410.67437;Name=MILORD.148.67410.67437;bounded_by_ta=TRUE;common_boundary=Both;end=67437;ies_id=IESPGM.PTET51.1.148.65362;ies_left_dist=0;ies_min_dist=0;ies_right_dist=0;junction_seq=ctactctttcggaagTAgttttgcataattgc;read_names=J00121:27:H3GGKBBXX:5:2221:7689:21711,J00121:27:H3GGKBBXX:5:2211:17168:19285,J00121:27:H3GGKBBXX:5:1201:14113:4743,J00121:27:H3GGKBBXX:5:1103:3711:8348,J00121:27:H3GGKBBXX:5:1213:12976:24331,J00121:27:H3GGKBBXX:5:2111:26707:40526,J00121:27:H3GGKBBXX:5:1203:22272:3125,J00121:27:H3GGKBBXX:5:1108:7090:32033,J00121:27:H3GGKBBXX:5:2221:11891:47454,J00121:27:H3GGKBBXX:5:2201:18385:17104,J00121:27:H3GGKBBXX:5:1222:10054:9737,J00121:27:H3GGKBBXX:5:2221:24403:34002,J00121:27:H3GGKBBXX:5:1212:28564:23171,J00121:27:H3GGKBBXX:5:2221:2189:25474,J00121:27:H3GGKBBXX:5:1116:1925:31171,J00121:27:H3GGKBBXX:5:2221:12418:11372,J00121:27:H3GGKBBXX:5:2203:8186:37765,J00121:27:H3GGKBBXX:5:2209:19481:29413,J00121:27:H3GGKBBXX:5:2115:9577:24771,J00121:27:H3GGKBBXX:5:2120:23683:40350,J00121:27:H3GGKBBXX:5:1117:11373:17579,J00121:27:H3GGKBBXX:5:2227:25834:13588,J00121:27:H3GGKBBXX:5:2216:28097:31927,J00121:27:H3GGKBBXX:5:2116:1905:30995,J00121:27:H3GGKBBXX:5:1104:24312:35251,J00121:27:H3GGKBBXX:5:2215:2027:18054,J00121:27:H3GGKBBXX:5:1210:24221:20146;sequence=TACAGACTCATTGGAATCTATTCTATTA;start=67410;subtype=IES;support_ref=3;support_variant=27;type=IES;
scaffold51_148_with_IES	MILORD	internal_eliminated_sequence	67494	67522	.	.	.	ID=MILORD.148.67494.67522;Name=MILORD.148.67494.67522;bounded_by_ta=TRUE;common_boundary=Both;end=67522;ies_id=IESPGM.PTET51.1.148.65418;ies_left_dist=0;ies_min_dist=0;ies_right_dist=0;junction_seq=attttttggatggaaTActttaagttgggggt;read_names=J00121:27:H3GGKBBXX:5:2102:11251:15610,J00121:27:H3GGKBBXX:5:1128:23541:28604,J00121:27:H3GGKBBXX:5:1209:21298:48421,J00121:27:H3GGKBBXX:5:1219:10805:43005,J00121:27:H3GGKBBXX:5:2204:19045:25879,J00121:27:H3GGKBBXX:5:1128:23581:28639,J00121:27:H3GGKBBXX:5:2213:23338:19671,J00121:27:H3GGKBBXX:5:2206:25662:12234,J00121:27:H3GGKBBXX:5:2119:29437:18388,J00121:27:H3GGKBBXX:5:1113:13748:44939,J00121:27:H3GGKBBXX:5:2217:1793:10721,J00121:27:H3GGKBBXX:5:2216:28564:18212,J00121:27:H3GGKBBXX:5:2218:28919:16295,J00121:27:H3GGKBBXX:5:1209:27671:36112,J00121:27:H3GGKBBXX:5:1125:31517:16190,J00121:27:H3GGKBBXX:5:2202:3183:30679,J00121:27:H3GGKBBXX:5:1128:15696:29079,J00121:27:H3GGKBBXX:5:1202:12073:31699,J00121:27:H3GGKBBXX:5:1119:11069:8119,J00121:27:H3GGKBBXX:5:2102:4838:35796,J00121:27:H3GGKBBXX:5:1207:6888:11706,J00121:27:H3GGKBBXX:5:1108:29163:25861,J00121:27:H3GGKBBXX:5:2208:19309:38679,J00121:27:H3GGKBBXX:5:2116:19532:11143,J00121:27:H3GGKBBXX:5:1102:26240:18476,J00121:27:H3GGKBBXX:5:1212:22029:2738,J00121:27:H3GGKBBXX:5:1121:11140:36165,J00121:27:H3GGKBBXX:5:1120:8095:35215,J00121:27:H3GGKBBXX:5:2115:23886:4338,J00121:27:H3GGKBBXX:5:2228:18588:9016,J00121:27:H3GGKBBXX:5:1116:11008:5903,J00121:27:H3GGKBBXX:5:2109:22881:45045;sequence=TATAGTGGAGACGATCCTTGAATGAGCCA;start=67494;subtype=IES;support_ref=0;support_variant=32;type=IES;
scaffold51_148_with_IES	MILORD	internal_eliminated_sequence	70942	70999	.	.	.	ID=MILORD.148.70942.70999;Name=MILORD.148.70942.70999;bounded_by_ta=TRUE;common_boundary=Both;end=70999;ies_id=IESPGM.PTET51.1.148.68837;ies_left_dist=0;ies_min_dist=0;ies_right_dist=0;junction_seq=caaatagaatacagaTAtatacttaaacatga;read_names=J00121:27:H3GGKBBXX:5:1215:25114:11847,J00121:27:H3GGKBBXX:5:1127:15250:43849,J00121:27:H3GGKBBXX:5:1212:10044:26177,J00121:27:H3GGKBBXX:5:2222:7060:30960,J00121:27:H3GGKBBXX:5:2208:8998:6536,J00121:27:H3GGKBBXX:5:2219:13849:44623,J00121:27:H3GGKBBXX:5:2121:14184:29554,J00121:27:H3GGKBBXX:5:1206:22465:15100,J00121:27:H3GGKBBXX:5:2202:26433:42618,J00121:27:H3GGKBBXX:5:1122:19390:31224,J00121:27:H3GGKBBXX:5:2118:6867:37695,J00121:27:H3GGKBBXX:5:2206:11627:33879,J00121:27:H3GGKBBXX:5:2113:28869:23663,J00121:27:H3GGKBBXX:5:2214:28473:19390,J00121:27:H3GGKBBXX:5:2109:14407:38029,J00121:27:H3GGKBBXX:5:2211:21745:42056,J00121:27:H3GGKBBXX:5:2215:11870:42565,J00121:27:H3GGKBBXX:5:1208:18000:15240,J00121:27:H3GGKBBXX:5:2126:23429:20217,J00121:27:H3GGKBBXX:5:1212:27438:9086,J00121:27:H3GGKBBXX:5:2114:31395:31664,J00121:27:H3GGKBBXX:5:1116:10216:30415,J00121:27:H3GGKBBXX:5:1115:3721:20709,J00121:27:H3GGKBBXX:5:1113:25631:30011,J00121:27:H3GGKBBXX:5:1105:6167:23645,J00121:27:H3GGKBBXX:5:2115:29894:38275,J00121:27:H3GGKBBXX:5:1105:12317:42179,J00121:27:H3GGKBBXX:5:1204:22648:41229,J00121:27:H3GGKBBXX:5:2211:19979:29501,J00121:27:H3GGKBBXX:5:2227:31050:23856,J00121:27:H3GGKBBXX:5:1208:16701:5077,J00121:27:H3GGKBBXX:5:1118:26646:41053;sequence=TATTGTGTGATCATTATTATTCCATCAATTCTCCATGCTCATATCATTGAATCAACAA;start=70942;subtype=IES;support_ref=88;support_variant=32;type=IES;
scaffold51_148_with_IES	MILORD	internal_eliminated_sequence	71112	71179	.	.	.	ID=MILORD.148.71112.71179;Name=MILORD.148.71112.71179;bounded_by_ta=TRUE;common_boundary=Both;end=71179;ies_id=IESPGM.PTET51.1.148.68949;ies_left_dist=0;ies_min_dist=0;ies_right_dist=0;junction_seq=aactttcatcagtgtTAtcgcccactcataaa;read_names=J00121:27:H3GGKBBXX:5:1112:18487:7961,J00121:27:H3GGKBBXX:5:1213:8582:12919,J00121:27:H3GGKBBXX:5:2203:23043:34776,J00121:27:H3GGKBBXX:5:1201:15564:25333,J00121:27:H3GGKBBXX:5:2202:24018:38679,J00121:27:H3GGKBBXX:5:1123:31314:44957,J00121:27:H3GGKBBXX:5:2209:26129:29606,J00121:27:H3GGKBBXX:5:2208:18162:34934,J00121:27:H3GGKBBXX:5:2221:10612:5218,J00121:27:H3GGKBBXX:5:1108:31132:43585,J00121:27:H3GGKBBXX:5:1112:5335:6660,J00121:27:H3GGKBBXX:5:2210:24728:38222,J00121:27:H3GGKBBXX:5:1226:26707:21043,J00121:27:H3GGKBBXX:5:1210:17726:2809,J00121:27:H3GGKBBXX:5:2221:25124:46364,J00121:27:H3GGKBBXX:5:2113:30117:23821,J00121:27:H3GGKBBXX:5:1103:7293:34565,J00121:27:H3GGKBBXX:5:2217:15392:37308,J00121:27:H3GGKBBXX:5:2206:3945:5411,J00121:27:H3GGKBBXX:5:1218:15047:13992,J00121:27:H3GGKBBXX:5:1122:12713:32068;sequence=TACAGTTAATAAACAAATTATTTTTACCCTTTTATTGAAATCTCTCTAAAGTAAACTAAAACTAACTA;start=71112;subtype=IES;support_ref=52;support_variant=21;type=IES;
scaffold51_148_with_IES	MILORD	internal_eliminated_sequence	74789	74847	.	.	.	ID=MILORD.148.74789.74847;Name=MILORD.148.74789.74847;bounded_by_ta=TRUE;common_boundary=Both;end=74847;ies_id=IESPGM.PTET51.1.148.72558;ies_left_dist=0;ies_min_dist=0;ies_right_dist=0;junction_seq=ttcgctgcttttcaaTAcaaatctttctaaga;read_names=J00121:27:H3GGKBBXX:5:2217:19999:13992,J00121:27:H3GGKBBXX:5:1103:20851:33299,J00121:27:H3GGKBBXX:5:1126:12976:3477,J00121:27:H3GGKBBXX:5:2209:30036:40455,J00121:27:H3GGKBBXX:5:2225:6370:41757,J00121:27:H3GGKBBXX:5:1106:11373:8295,J00121:27:H3GGKBBXX:5:1123:19999:25738,J00121:27:H3GGKBBXX:5:1123:29163:24278,J00121:27:H3GGKBBXX:5:1221:20476:7011,J00121:27:H3GGKBBXX:5:2211:27762:13377,J00121:27:H3GGKBBXX:5:2211:3823:14379,J00121:27:H3GGKBBXX:5:1104:16792:8787,J00121:27:H3GGKBBXX:5:1127:14164:34723,J00121:27:H3GGKBBXX:5:2203:6431:10739,J00121:27:H3GGKBBXX:5:2223:2260:15117,J00121:27:H3GGKBBXX:5:2215:4482:14783,J00121:27:H3GGKBBXX:5:1201:5568:15117,J00121:27:H3GGKBBXX:5:1108:25428:42601,J00121:27:H3GGKBBXX:5:1203:4827:28147,J00121:27:H3GGKBBXX:5:2204:4290:31435,J00121:27:H3GGKBBXX:5:2223:14387:41475,J00121:27:H3GGKBBXX:5:2215:4503:14748,J00121:27:H3GGKBBXX:5:1209:3457:39207,J00121:27:H3GGKBBXX:5:1208:20608:41563,J00121:27:H3GGKBBXX:5:1227:17533:37150,J00121:27:H3GGKBBXX:5:2118:14773:40561,J00121:27:H3GGKBBXX:5:1121:7801:14519,J00121:27:H3GGKBBXX:5:1211:10581:29888,J00121:27:H3GGKBBXX:5:2215:2402:32209,J00121:27:H3GGKBBXX:5:1117:20425:4743;sequence=TATTGTCAAAGTGTTTAATCATTTGATTTGATATTAATCCCATGAATTTAAATTTCCAA;start=74789;subtype=IES;support_ref=70;support_variant=30;type=IES;
scaffold51_148_with_IES	MILORD	internal_eliminated_sequence	76033	76110	.	.	.	ID=MILORD.148.76033.76110;Name=MILORD.148.76033.76110;bounded_by_ta=TRUE;common_boundary=Both;end=76110;ies_id=IESPGM.PTET51.1.148.73743;ies_left_dist=0;ies_min_dist=0;ies_right_dist=0;junction_seq=attactttgaggataTAtcacatatgtttaag;read_names=J00121:27:H3GGKBBXX:5:1111:13230:37361,J00121:27:H3GGKBBXX:5:2209:29376:34073;sequence=TATAGTGATTTGTAAATATAGAATGAGAATTTACTTGAATCGTAAACATAGGTCTCTGAAATTATCACTAATCCACTC;start=76033;subtype=IES;support_ref=36;support_variant=2;type=IES;
scaffold51_148_with_IES	MILORD	internal_eliminated_sequence	76186	76240	.	.	.	ID=MILORD.148.76186.76240;Name=MILORD.148.76186.76240;bounded_by_ta=TRUE;common_boundary=Both;end=76240;ies_id=IESPGM.PTET51.1.148.73818;ies_left_dist=0;ies_min_dist=0;ies_right_dist=0;junction_seq=caaagtgcttactggTActgagaaactttgat;read_names=J00121:27:H3GGKBBXX:5:1219:15635:20146,J00121:27:H3GGKBBXX:5:1211:2585:20428,J00121:27:H3GGKBBXX:5:2215:28635:17104;sequence=TACAATCAGATGGTATTTTTATTATATTATGGATTTCAAATAGTGGATCATATTG;start=76186;subtype=IES;support_ref=78;support_variant=3;type=IES;
scaffold51_148_with_IES	MILORD	internal_eliminated_sequence	76700	76727	.	.	.	ID=MILORD.148.76700.76727;Name=MILORD.148.76700.76727;bounded_by_ta=TRUE;common_boundary=None;end=76727;ies_id=IESPGM.PTET51.1.148.73818;ies_left_dist=-514;ies_min_dist=487;ies_right_dist=-487;junction_seq=attcttaggtttgttTAtattcaaaagaataa;read_names=J00121:27:H3GGKBBXX:5:1113:6380:2563;sequence=TAGATTACAGTTTTTTTGTGTCCTTTGA;start=76700;subtype=MAC;support_ref=84;support_variant=1;type=CRYPTIC;
scaffold51_148_with_IES	MILORD	internal_eliminated_sequence	77997	78082	.	.	.	ID=MILORD.148.77997.78082;Name=MILORD.148.77997.78082;bounded_by_ta=TRUE;common_boundary=Both;end=78082;ies_id=IESPGM.PTET51.1.148.75574;ies_left_dist=0;ies_min_dist=0;ies_right_dist=0;junction_seq=tactaattgtattacTAatgtcatcgtattta;read_names=J00121:27:H3GGKBBXX:5:2211:30837:28586,J00121:27:H3GGKBBXX:5:1121:21115:29044,J00121:27:H3GGKBBXX:5:2123:26058:28463,J00121:27:H3GGKBBXX:5:2114:26352:10370,J00121:27:H3GGKBBXX:5:2202:26149:35444,J00121:27:H3GGKBBXX:5:2109:17340:33053,J00121:27:H3GGKBBXX:5:1111:23663:18476,J00121:27:H3GGKBBXX:5:2220:24962:47524,J00121:27:H3GGKBBXX:5:1105:6948:24331,J00121:27:H3GGKBBXX:5:1211:15108:34776,J00121:27:H3GGKBBXX:5:1115:27529:15574,J00121:27:H3GGKBBXX:5:2209:2047:3389,J00121:27:H3GGKBBXX:5:2101:28473:41968,J00121:27:H3GGKBBXX:5:1119:3275:22924,J00121:27:H3GGKBBXX:5:1102:26474:47612,J00121:27:H3GGKBBXX:5:1221:12033:4233,J00121:27:H3GGKBBXX:5:1203:15656:41282,J00121:27:H3GGKBBXX:5:2112:28493:48122,J00121:27:H3GGKBBXX:5:1211:11749:39611,J00121:27:H3GGKBBXX:5:1127:16102:24929,J00121:27:H3GGKBBXX:5:2211:12824:9403,J00121:27:H3GGKBBXX:5:2125:30472:31505,J00121:27:H3GGKBBXX:5:1113:17076:3688,J00121:27:H3GGKBBXX:5:1203:10551:34829,J00121:27:H3GGKBBXX:5:2228:14428:13201,J00121:27:H3GGKBBXX:5:1115:6614:47383,J00121:27:H3GGKBBXX:5:2118:9313:23188,J00121:27:H3GGKBBXX:5:2207:28148:30151,J00121:27:H3GGKBBXX:5:2103:22008:31576,J00121:27:H3GGKBBXX:5:1101:15595:46276,J00121:27:H3GGKBBXX:5:1106:24058:12902,J00121:27:H3GGKBBXX:5:1112:12895:21694,J00121:27:H3GGKBBXX:5:2119:18599:11249,J00121:27:H3GGKBBXX:5:1218:14052:45291,J00121:27:H3GGKBBXX:5:2101:5954:44095,J00121:27:H3GGKBBXX:5:2222:20405:19724,J00121:27:H3GGKBBXX:5:1102:9841:36798,J00121:27:H3GGKBBXX:5:1205:17655:43409,J00121:27:H3GGKBBXX:5:2228:6847:35866,J00121:27:H3GGKBBXX:5:2212:24363:22010,J00121:27:H3GGKBBXX:5:1216:3995:1806,J00121:27:H3GGKBBXX:5:1107:15869:2088,J00121:27:H3GGKBBXX:5:1215:29741:6994,J00121:27:H3GGKBBXX:5:1205:16549:42231,J00121:27:H3GGKBBXX:5:2202:3802:41950,J00121:27:H3GGKBBXX:5:1121:19106:14906,J00121:27:H3GGKBBXX:5:1125:24109:42073,J00121:27:H3GGKBBXX:5:2201:24667:6044,J00121:27:H3GGKBBXX:5:1228:25855:24665,J00121:27:H3GGKBBXX:5:1101:11495:43146,J00121:27:H3GGKBBXX:5:2210:30492:39277,J00121:27:H3GGKBBXX:5:1216:12012:28674,J00121:27:H3GGKBBXX:5:1225:10967:32666,J00121:27:H3GGKBBXX:5:1226:22181:14607;sequence=TACAGCACTGATTTATAATTTCAATAATTTCCAATAAATTAATTTAACTCGCTGAAACCAATCATAAAATAAGCAGGATTAGACTG;start=77997;subtype=IES;support_ref=72;support_variant=54;type=IES;
scaffold51_148_with_IES	MILORD	internal_eliminated_sequence	78923	78969	.	.	.	ID=MILORD.148.78923.78969;Name=MILORD.148.78923.78969;bounded_by_ta=TRUE;common_boundary=RIGHT;end=78969;ies_id=IESPGM.PTET51.1.148.76416;ies_left_dist=2;ies_min_dist=0;ies_right_dist=0;junction_seq=cccatttaaatttaaTAaaatttattatcccg;read_names=J00121:27:H3GGKBBXX:5:1122:27336:48227,J00121:27:H3GGKBBXX:5:2205:7912:42073,J00121:27:H3GGKBBXX:5:2128:30837:24472,J00121:27:H3GGKBBXX:5:1113:20791:49089;sequence=TATACACTCAAATAAATGTAGCTAACATATAAAGTAATAATTAACCA;start=78923;subtype=PARTIAL_EXTERNAL;support_ref=8;support_variant=4;type=ALTERNATIVE;
scaffold51_148_with_IES	MILORD	internal_eliminated_sequence	78925	78969	.	.	.	ID=MILORD.148.78925.78969;Name=MILORD.148.78925.78969;bounded_by_ta=TRUE;common_boundary=Both;end=78969;ies_id=IESPGM.PTET51.1.148.76416;ies_left_dist=0;ies_min_dist=0;ies_right_dist=0;junction_seq=catttaaatttaataTAaaatttattatcccg;read_names=J00121:27:H3GGKBBXX:5:1125:11150:34846,J00121:27:H3GGKBBXX:5:2218:10084:45766,J00121:27:H3GGKBBXX:5:2207:26321:20515,J00121:27:H3GGKBBXX:5:2211:2077:33404,J00121:27:H3GGKBBXX:5:2215:21846:33580,J00121:27:H3GGKBBXX:5:2107:31264:8857,J00121:27:H3GGKBBXX:5:2205:13697:8699,J00121:27:H3GGKBBXX:5:1206:12743:15451,J00121:27:H3GGKBBXX:5:2208:26271:20885,J00121:27:H3GGKBBXX:5:2208:19857:44974,J00121:27:H3GGKBBXX:5:1222:9191:13130,J00121:27:H3GGKBBXX:5:1216:12043:19056,J00121:27:H3GGKBBXX:5:2214:10947:31962,J00121:27:H3GGKBBXX:5:1106:18883:21096,J00121:27:H3GGKBBXX:5:2113:8014:34618,J00121:27:H3GGKBBXX:5:2221:13352:32437,J00121:27:H3GGKBBXX:5:2104:23033:28006,J00121:27:H3GGKBBXX:5:2115:18345:19249,J00121:27:H3GGKBBXX:5:1227:30249:4286,J00121:27:H3GGKBBXX:5:2216:6177:15680,J00121:27:H3GGKBBXX:5:1123:28036:2492,J00121:27:H3GGKBBXX:5:2224:11667:15873,J00121:27:H3GGKBBXX:5:2102:13443:36429,J00121:27:H3GGKBBXX:5:2120:20101:8752,J00121:27:H3GGKBBXX:5:1223:27407:32595,J00121:27:H3GGKBBXX:5:2110:23612:8330,J00121:27:H3GGKBBXX:5:1227:6350:15979,J00121:27:H3GGKBBXX:5:2204:24901:35954,J00121:27:H3GGKBBXX:5:1222:9191:13201,J00121:27:H3GGKBBXX:5:1214:25073:10159,J00121:27:H3GGKBBXX:5:2205:12246:12831,J00121:27:H3GGKBBXX:5:2203:15402:28498,J00121:27:H3GGKBBXX:5:2126:25327:48192,J00121:27:H3GGKBBXX:5:2118:16711:34143,J00121:27:H3GGKBBXX:5:2208:16833:17931,J00121:27:H3GGKBBXX:5:2210:7436:3336,J00121:27:H3GGKBBXX:5:2102:2128:17702,J00121:27:H3GGKBBXX:5:2116:10653:9192,J00121:27:H3GGKBBXX:5:2227:28026:36974,J00121:27:H3GGKBBXX:5:1103:17269:29413;sequence=TACACTCAAATAAATGTAGCTAACATATAAAGTAATAATTAACCA;start=78925;subtype=IES;support_ref=9;support_variant=40;type=IES;
scaffold51_148_with_IES	MILORD	internal_eliminated_sequence	79110	79175	.	.	.	ID=MILORD.148.79110.79175;Name=MILORD.148.79110.79175;bounded_by_ta=TRUE;common_boundary=Both;end=79175;ies_id=IESPGM.PTET51.1.148.76556;ies_left_dist=0;ies_min_dist=0;ies_right_dist=0;junction_seq=gaactaaaaattgctTAcatatatatttgaaa;read_names=J00121:27:H3GGKBBXX:5:1120:2828:18810,J00121:27:H3GGKBBXX:5:1223:10825:10194,J00121:27:H3GGKBBXX:5:2207:10977:12814,J00121:27:H3GGKBBXX:5:1112:14275:38750,J00121:27:H3GGKBBXX:5:2101:14478:41387,J00121:27:H3GGKBBXX:5:2217:22688:12568,J00121:27:H3GGKBBXX:5:1209:22100:25580,J00121:27:H3GGKBBXX:5:1107:4949:7715,J00121:27:H3GGKBBXX:5:1119:10541:8224,J00121:27:H3GGKBBXX:5:1120:2483:25386,J00121:27:H3GGKBBXX:5:1122:9709:40192,J00121:27:H3GGKBBXX:5:1211:27722:39963,J00121:27:H3GGKBBXX:5:1202:17127:9332,J00121:27:H3GGKBBXX:5:2110:26788:35532,J00121:27:H3GGKBBXX:5:2104:17685:18318;sequence=TACAGCAAATTTATACTATTTTTGATGAATATCAATTATTTATGATAGATTTTGGCAATCAAATTG;start=79110;subtype=IES;support_ref=24;support_variant=15;type=IES;
scaffold51_148_with_IES	MILORD	internal_eliminated_sequence	79854	79901	.	.	.	ID=MILORD.148.79854.79901;Name=MILORD.148.79854.79901;bounded_by_ta=TRUE;common_boundary=Both;end=79901;ies_id=IESPGM.PTET51.1.148.77234;ies_left_dist=0;ies_min_dist=0;ies_right_dist=0;junction_seq=caggttcagtttttaTAacagttttatcttta;read_names=J00121:27:H3GGKBBXX:5:2114:30634:37906,J00121:27:H3GGKBBXX:5:2207:3813:37853,J00121:27:H3GGKBBXX:5:2219:17411:43198,J00121:27:H3GGKBBXX:5:2111:12916:39488,J00121:27:H3GGKBBXX:5:1104:22800:44904,J00121:27:H3GGKBBXX:5:1218:14215:6325,J00121:27:H3GGKBBXX:5:2108:8552:32244,J00121:27:H3GGKBBXX:5:2128:23531:27426,J00121:27:H3GGKBBXX:5:1220:12753:25984,J00121:27:H3GGKBBXX:5:2226:7730:3705,J00121:27:H3GGKBBXX:5:1122:19999:30696,J00121:27:H3GGKBBXX:5:1107:26240:17772,J00121:27:H3GGKBBXX:5:1216:20547:24718,J00121:27:H3GGKBBXX:5:2228:22232:19970,J00121:27:H3GGKBBXX:5:1126:14986:34108,J00121:27:H3GGKBBXX:5:1110:21024:44640,J00121:27:H3GGKBBXX:5:1123:6431:32437,J00121:27:H3GGKBBXX:5:2209:12814:16313,J00121:27:H3GGKBBXX:5:1204:23764:32930,J00121:27:H3GGKBBXX:5:1126:14397:15610,J00121:27:H3GGKBBXX:5:2226:25926:1894,J00121:27:H3GGKBBXX:5:1116:17026:36587,J00121:27:H3GGKBBXX:5:1225:7009:26582,J00121:27:H3GGKBBXX:5:1109:11586:9860;sequence=TATAGTGAGTTCAACCTAGATATGAATTATTATTGTATGAGTTGGGTA;start=79854;subtype=IES;support_ref=62;support_variant=24;type=IES;
scaffold51_148_with_IES	MILORD	internal_eliminated_sequence	80030	80057	.	.	.	ID=MILORD.148.80030.80057;Name=MILORD.148.80030.80057;bounded_by_ta=TRUE;common_boundary=Both;end=80057;ies_id=IESPGM.PTET51.1.148.77362;ies_left_dist=0;ies_min_dist=0;ies_right_dist=0;junction_seq=gattgtttgggtggtTAtttaatagcttaatt;read_names=J00121:27:H3GGKBBXX:5:1103:20293:15240,J00121:27:H3GGKBBXX:5:2125:26108:46276,J00121:27:H3GGKBBXX:5:1128:24038:32947,J00121:27:H3GGKBBXX:5:2218:21613:33422,J00121:27:H3GGKBBXX:5:2118:8318:26353,J00121:27:H3GGKBBXX:5:1202:10693:47946,J00121:27:H3GGKBBXX:5:1101:20060:17368,J00121:27:H3GGKBBXX:5:1107:28047:21887,J00121:27:H3GGKBBXX:5:1220:10135:42231,J00121:27:H3GGKBBXX:5:2216:3579:21061,J00121:27:H3GGKBBXX:5:1115:15635:5481,J00121:27:H3GGKBBXX:5:2208:3569:25298,J00121:27:H3GGKBBXX:5:1221:24515:44675,J00121:27:H3GGKBBXX:5:2116:26118:6202,J00121:27:H3GGKBBXX:5:1128:12439:45766,J00121:27:H3GGKBBXX:5:1213:26474:27285,J00121:27:H3GGKBBXX:5:1125:8663:21113,J00121:27:H3GGKBBXX:5:1226:7882:9877,J00121:27:H3GGKBBXX:5:1124:20618:9965,J00121:27:H3GGKBBXX:5:2125:28118:2387,J00121:27:H3GGKBBXX:5:2226:10927:10088,J00121:27:H3GGKBBXX:5:1226:13839:11196,J00121:27:H3GGKBBXX:5:1218:9191:35497,J00121:27:H3GGKBBXX:5:1101:16610:6396,J00121:27:H3GGKBBXX:5:2216:26839:30802;sequence=TATAGACAAAGTAGGGACATGGGATCTA;start=80030;subtype=IES;support_ref=18;support_variant=25;type=IES;
scaffold51_148_with_IES	MILORD	internal_eliminated_sequence	82625	82651	.	.	.	ID=MILORD.148.82625.82651;Name=MILORD.148.82625.82651;bounded_by_ta=TRUE;common_boundary=Both;end=82651;ies_id=IESPGM.PTET51.1.148.79929;ies_left_dist=0;ies_min_dist=0;ies_right_dist=0;junction_seq=aaatgattaacgaaaTAattcagaatgattaa;read_names=J00121:27:H3GGKBBXX:5:1105:28513:29096,J00121:27:H3GGKBBXX:5:2226:23033:42530,J00121:27:H3GGKBBXX:5:2122:23642:34688,J00121:27:H3GGKBBXX:5:1217:6847:34846,J00121:27:H3GGKBBXX:5:1120:29731:18300,J00121:27:H3GGKBBXX:5:1103:14499:4954,J00121:27:H3GGKBBXX:5:2224:4127:23346,J00121:27:H3GGKBBXX:5:1228:25530:30468,J00121:27:H3GGKBBXX:5:2201:26332:36358,J00121:27:H3GGKBBXX:5:1208:25763:2668,J00121:27:H3GGKBBXX:5:2205:23571:33404,J00121:27:H3GGKBBXX:5:1219:22414:6923,J00121:27:H3GGKBBXX:5:2105:26677:36605,J00121:27:H3GGKBBXX:5:2208:28463:23663,J00121:27:H3GGKBBXX:5:2118:6512:46786,J00121:27:H3GGKBBXX:5:1108:14529:20058,J00121:27:H3GGKBBXX:5:1123:12489:32595,J00121:27:H3GGKBBXX:5:1225:20557:35708,J00121:27:H3GGKBBXX:5:1228:18335:30345,J00121:27:H3GGKBBXX:5:1204:20851:46662,J00121:27:H3GGKBBXX:5:2220:2169:4655,J00121:27:H3GGKBBXX:5:2214:28381:42829,J00121:27:H3GGKBBXX:5:1105:8877:26969,J00121:27:H3GGKBBXX:5:2207:30573:34952,J00121:27:H3GGKBBXX:5:1108:25966:11354,J00121:27:H3GGKBBXX:5:1218:14945:9596,J00121:27:H3GGKBBXX:5:2102:9191:31769,J00121:27:H3GGKBBXX:5:1106:24759:24841,J00121:27:H3GGKBBXX:5:2106:14722:3829,J00121:27:H3GGKBBXX:5:1123:24647:45432,J00121:27:H3GGKBBXX:5:2204:24972:48034,J00121:27:H3GGKBBXX:5:1219:29000:6695,J00121:27:H3GGKBBXX:5:2101:26636:1859,J00121:27:H3GGKBBXX:5:1228:23115:16014,J00121:27:H3GGKBBXX:5:1116:7862:8330,J00121:27:H3GGKBBXX:5:2113:14418:8189,J00121:27:H3GGKBBXX:5:1218:27214:23364,J00121:27:H3GGKBBXX:5:1206:27681:14432,J00121:27:H3GGKBBXX:5:1109:8521:26424,J00121:27:H3GGKBBXX:5:2216:9140:20041,J00121:27:H3GGKBBXX:5:1206:27691:14414,J00121:27:H3GGKBBXX:5:2217:10003:14643,J00121:27:H3GGKBBXX:5:2101:27570:15012,J00121:27:H3GGKBBXX:5:2226:4310:34213,J00121:27:H3GGKBBXX:5:1207:2179:42231,J00121:27:H3GGKBBXX:5:2126:17330:20621,J00121:27:H3GGKBBXX:5:2122:7821:41880,J00121:27:H3GGKBBXX:5:1215:23196:22168,J00121:27:H3GGKBBXX:5:1128:27874:38504,J00121:27:H3GGKBBXX:5:2109:13524:38011,J00121:27:H3GGKBBXX:5:2219:11515:19267,J00121:27:H3GGKBBXX:5:1111:2717:7082,J00121:27:H3GGKBBXX:5:1204:16691:11249,J00121:27:H3GGKBBXX:5:1202:20943:35708,J00121:27:H3GGKBBXX:5:2109:13504:37976;sequence=TATAGTAGTTTCAAATAGTTTGATTCA;start=82625;subtype=IES;support_ref=57;support_variant=55;type=IES;
scaffold51_148_with_IES	MILORD	internal_eliminated_sequence	83345	83392	.	.	.	ID=MILORD.148.83345.83392;Name=MILORD.148.83345.83392;bounded_by_ta=TRUE;common_boundary=Both;end=83392;ies_id=IESPGM.PTET51.1.148.80622;ies_left_dist=0;ies_min_dist=0;ies_right_dist=0;junction_seq=ttggagatagtatggTAatagatctaacatta;read_names=J00121:27:H3GGKBBXX:5:2214:27407:12937,J00121:27:H3GGKBBXX:5:1225:6695:30820,J00121:27:H3GGKBBXX:5:1222:25814:14326,J00121:27:H3GGKBBXX:5:1123:9303:20252,J00121:27:H3GGKBBXX:5:1216:15148:32420,J00121:27:H3GGKBBXX:5:1216:27032:36059,J00121:27:H3GGKBBXX:5:1217:13941:3494,J00121:27:H3GGKBBXX:5:1204:19654:23909,J00121:27:H3GGKBBXX:5:1205:24018:31400,J00121:27:H3GGKBBXX:5:1107:14793:39014,J00121:27:H3GGKBBXX:5:2101:24342:46451,J00121:27:H3GGKBBXX:5:1204:24332:38134,J00121:27:H3GGKBBXX:5:1221:26951:28393,J00121:27:H3GGKBBXX:5:1118:30513:43673,J00121:27:H3GGKBBXX:5:2220:27793:23241,J00121:27:H3GGKBBXX:5:1127:3133:42091,J00121:27:H3GGKBBXX:5:1109:27630:39699,J00121:27:H3GGKBBXX:5:1120:4350:39945,J00121:27:H3GGKBBXX:5:1214:20943:3705,J00121:27:H3GGKBBXX:5:1126:27032:14643,J00121:27:H3GGKBBXX:5:1109:7943:24542,J00121:27:H3GGKBBXX:5:1116:1428:21658,J00121:27:H3GGKBBXX:5:1107:19613:26547,J00121:27:H3GGKBBXX:5:1225:25073:42231,J00121:27:H3GGKBBXX:5:1207:16762:35919,J00121:27:H3GGKBBXX:5:2220:26940:35761,J00121:27:H3GGKBBXX:5:1128:6816:1771,J00121:27:H3GGKBBXX:5:1114:20567:42056,J00121:27:H3GGKBBXX:5:1228:11941:47542,J00121:27:H3GGKBBXX:5:1119:20983:40491,J00121:27:H3GGKBBXX:5:2110:19776:23733,J00121:27:H3GGKBBXX:5:2126:16884:16999,J00121:27:H3GGKBBXX:5:1126:26951:14256,J00121:27:H3GGKBBXX:5:1102:23267:19830,J00121:27:H3GGKBBXX:5:1108:8724:38451;sequence=TACAGCGATTTGGAATGTTTTTATGGAATTCGATTTGAGAATTGAGTG;start=83345;subtype=IES;support_ref=30;support_variant=35;type=IES;
scaffold51_148_with_IES	MILORD	internal_eliminated_sequence	84824	84887	.	.	.	ID=MILORD.148.84824.84887;Name=MILORD.148.84824.84887;bounded_by_ta=TRUE;common_boundary=Both;end=84887;ies_id=IESPGM.PTET51.1.148.82053;ies_left_dist=0;ies_min_dist=0;ies_right_dist=0;junction_seq=atatgttggatcaggTAattcccatcttgttt;read_names=J00121:27:H3GGKBBXX:5:1111:7314:44763,J00121:27:H3GGKBBXX:5:1102:22658:18845,J00121:27:H3GGKBBXX:5:2223:4310:40719,J00121:27:H3GGKBBXX:5:1112:6816:30151,J00121:27:H3GGKBBXX:5:2209:19096:13623,J00121:27:H3GGKBBXX:5:1203:17929:25246,J00121:27:H3GGKBBXX:5:1211:2686:42372,J00121:27:H3GGKBBXX:5:1123:21369:40315,J00121:27:H3GGKBBXX:5:1201:16701:17139,J00121:27:H3GGKBBXX:5:1121:18812:34336,J00121:27:H3GGKBBXX:5:2126:26920:14590,J00121:27:H3GGKBBXX:5:1125:22607:44535,J00121:27:H3GGKBBXX:5:2210:19958:41036,J00121:27:H3GGKBBXX:5:2214:30350:35550,J00121:27:H3GGKBBXX:5:1221:12672:19056,J00121:27:H3GGKBBXX:5:2115:9851:24964,J00121:27:H3GGKBBXX:5:1207:15635:32771,J00121:27:H3GGKBBXX:5:2128:20933:29641,J00121:27:H3GGKBBXX:5:1228:31497:8559,J00121:27:H3GGKBBXX:5:1214:19634:6431,J00121:27:H3GGKBBXX:5:2117:30147:6783,J00121:27:H3GGKBBXX:5:1106:12418:13447,J00121:27:H3GGKBBXX:5:2107:9211:43198,J00121:27:H3GGKBBXX:5:2220:13301:1719,J00121:27:H3GGKBBXX:5:1110:4970:12954,J00121:27:H3GGKBBXX:5:1209:12215:10809,J00121:27:H3GGKBBXX:5:1123:4827:11864,J00121:27:H3GGKBBXX:5:1119:3407:35321,J00121:27:H3GGKBBXX:5:1223:18335:6501,J00121:27:H3GGKBBXX:5:1103:10987:44095,J00121:27:H3GGKBBXX:5:1128:13342:22256,J00121:27:H3GGKBBXX:5:2125:13250:35251,J00121:27:H3GGKBBXX:5:1222:3792:15135,J00121:27:H3GGKBBXX:5:2101:22526:4233,J00121:27:H3GGKBBXX:5:2207:14225:30820,J00121:27:H3GGKBBXX:5:2208:16782:29800,J00121:27:H3GGKBBXX:5:2104:19045:41704,J00121:27:H3GGKBBXX:5:1127:6877:34547,J00121:27:H3GGKBBXX:5:2106:8623:41159,J00121:27:H3GGKBBXX:5:1204:12012:47102,J00121:27:H3GGKBBXX:5:1216:3346:32930,J00121:27:H3GGKBBXX:5:2222:19076:10458,J00121:27:H3GGKBBXX:5:1113:3427:40280,J00121:27:H3GGKBBXX:5:2224:29863:16207,J00121:27:H3GGKBBXX:5:1118:24261:5130,J00121:27:H3GGKBBXX:5:1210:26697:19408,J00121:27:H3GGKBBXX:5:2123:29244:11583,J00121:27:H3GGKBBXX:5:1102:16031:44535,J00121:27:H3GGKBBXX:5:2223:2199:2879,J00121:27:H3GGKBBXX:5:1120:19339:30503,J00121:27:H3GGKBBXX:5:1224:28300:26265,J00121:27:H3GGKBBXX:5:2225:24424:9561,J00121:27:H3GGKBBXX:5:1119:25773:21395,J00121:27:H3GGKBBXX:5:1121:2595:14010,J00121:27:H3GGKBBXX:5:2125:4543:10563,J00121:27:H3GGKBBXX:5:2219:12439:7187,J00121:27:H3GGKBBXX:5:2110:27844:19496,J00121:27:H3GGKBBXX:5:2226:20172:2756,J00121:27:H3GGKBBXX:5:2201:24261:45045,J00121:27:H3GGKBBXX:5:2227:16407:45748,J00121:27:H3GGKBBXX:5:1214:10389:35426,J00121:27:H3GGKBBXX:5:2211:20172:12673,J00121:27:H3GGKBBXX:5:1206:14549:7117;sequence=TATACTCCATTTATTATTAAAGTAATTAAGTAATTAAGTAATTTAGAAAATACAAAATTATGTA;start=84824;subtype=IES;support_ref=2;support_variant=63;type=IES;
scaffold51_148_with_IES	MILORD	internal_eliminated_sequence	86021	86077	.	.	.	ID=MILORD.148.86021.86077;Name=MILORD.148.86021.86077;bounded_by_ta=TRUE;common_boundary=Both;end=86077;ies_id=IESPGM.PTET51.1.148.83186;ies_left_dist=0;ies_min_dist=0;ies_right_dist=0;junction_seq=tcagatgtttattagTAttagaagatttcata;read_names=J00121:27:H3GGKBBXX:5:2225:9272:15627,J00121:27:H3GGKBBXX:5:2221:7060:31347,J00121:27:H3GGKBBXX:5:1114:8511:3723,J00121:27:H3GGKBBXX:5:2101:12063:26441,J00121:27:H3GGKBBXX:5:1201:12682:31382,J00121:27:H3GGKBBXX:5:1220:12347:44377,J00121:27:H3GGKBBXX:5:2124:28757:40948,J00121:27:H3GGKBBXX:5:2124:28899:40983,J00121:27:H3GGKBBXX:5:1213:5528:46733,J00121:27:H3GGKBBXX:5:2120:10226:26635,J00121:27:H3GGKBBXX:5:2223:18172:33510,J00121:27:H3GGKBBXX:5:1123:13301:6642,J00121:27:H3GGKBBXX:5:2109:24901:31136,J00121:27:H3GGKBBXX:5:1205:15625:12814,J00121:27:H3GGKBBXX:5:1123:13393:6554,J00121:27:H3GGKBBXX:5:1226:16914:34389,J00121:27:H3GGKBBXX:5:2116:17959:30820,J00121:27:H3GGKBBXX:5:1209:27194:42671,J00121:27:H3GGKBBXX:5:1112:20851:29255,J00121:27:H3GGKBBXX:5:2211:7791:14221,J00121:27:H3GGKBBXX:5:2216:14154:5798,J00121:27:H3GGKBBXX:5:1125:6664:24648,J00121:27:H3GGKBBXX:5:1106:19766:30327,J00121:27:H3GGKBBXX:5:1126:24677:30292,J00121:27:H3GGKBBXX:5:2109:7111:29641,J00121:27:H3GGKBBXX:5:2112:6218:33791,J00121:27:H3GGKBBXX:5:2222:14052:42653,J00121:27:H3GGKBBXX:5:1201:14154:41880,J00121:27:H3GGKBBXX:5:1115:26403:31277;sequence=TACAATCAGATTACCAAATTATTAATTAGAGGGGATAAATAATTCTAAATTTTGCTG;start=86021;subtype=IES;support_ref=18;support_variant=29;type=IES;
scaffold51_148_with_IES	MILORD	internal_eliminated_sequence	86205	86231	.	.	.	ID=MILORD.148.86205.86231;Name=MILORD.148.86205.86231;bounded_by_ta=TRUE;common_boundary=Both;end=86231;ies_id=IESPGM.PTET51.1.148.83313;ies_left_dist=0;ies_min_dist=0;ies_right_dist=0;junction_seq=tcagcaaagaagattTAcaattcaaattaatg;read_names=J00121:27:H3GGKBBXX:5:1126:15747:24911,J00121:27:H3GGKBBXX:5:2202:6329:46961,J00121:27:H3GGKBBXX:5:1218:5467:47049,J00121:27:H3GGKBBXX:5:2224:29508:43339,J00121:27:H3GGKBBXX:5:2220:9607:42020,J00121:27:H3GGKBBXX:5:1220:3965:12023,J00121:27:H3GGKBBXX:5:2221:8623:30222,J00121:27:H3GGKBBXX:5:1105:22414:10335,J00121:27:H3GGKBBXX:5:1127:24160:34846,J00121:27:H3GGKBBXX:5:2115:24342:27672,J00121:27:H3GGKBBXX:5:2207:6685:2879,J00121:27:H3GGKBBXX:5:1106:9029:14080,J00121:27:H3GGKBBXX:5:2120:25631:45027,J00121:27:H3GGKBBXX:5:1210:10906:21025,J00121:27:H3GGKBBXX:5:1219:12662:38275,J00121:27:H3GGKBBXX:5:2217:9841:20129,J00121:27:H3GGKBBXX:5:2221:8603:30257,J00121:27:H3GGKBBXX:5:2122:14164:46856,J00121:27:H3GGKBBXX:5:1113:9262:12902,J00121:27:H3GGKBBXX:5:2106:14357:22819,J00121:27:H3GGKBBXX:5:1124:11992:25615,J00121:27:H3GGKBBXX:5:2214:15199:23223,J00121:27:H3GGKBBXX:5:1118:18507:46645,J00121:27:H3GGKBBXX:5:1108:8745:26072,J00121:27:H3GGKBBXX:5:1203:26453:36077,J00121:27:H3GGKBBXX:5:1113:12865:35286,J00121:27:H3GGKBBXX:5:2216:23957:24753,J00121:27:H3GGKBBXX:5:1223:31467:18915,J00121:27:H3GGKBBXX:5:1115:2960:23821,J00121:27:H3GGKBBXX:5:1115:17269:38486,J00121:27:H3GGKBBXX:5:2106:23104:24999,J00121:27:H3GGKBBXX:5:1106:8552:46205,J00121:27:H3GGKBBXX:5:1111:25408:16155,J00121:27:H3GGKBBXX:5:1113:17655:43304,J00121:27:H3GGKBBXX:5:2101:7547:24349,J00121:27:H3GGKBBXX:5:2217:21876:40244,J00121:27:H3GGKBBXX:5:1213:25408:47946,J00121:27:H3GGKBBXX:5:2219:6948:37695,J00121:27:H3GGKBBXX:5:1211:26575:6185,J00121:27:H3GGKBBXX:5:1224:6705:10229,J00121:27:H3GGKBBXX:5:1213:12905:30362;sequence=TATAGTATAATGTTATAGAAAATACTA;start=86205;subtype=IES;support_ref=0;support_variant=41;type=IES;
scaffold51_148_with_IES	MILORD	internal_eliminated_sequence	86595	86659	.	.	.	ID=MILORD.148.86595.86659;Name=MILORD.148.86595.86659;bounded_by_ta=TRUE;common_boundary=Both;end=86659;ies_id=IESPGM.PTET51.1.148.83676;ies_left_dist=0;ies_min_dist=0;ies_right_dist=0;junction_seq=cagtattgatgatgcTAacattcaaagaacat;read_names=J00121:27:H3GGKBBXX:5:1207:10815:28850,J00121:27:H3GGKBBXX:5:2205:12510:3934,J00121:27:H3GGKBBXX:5:2215:25347:36270,J00121:27:H3GGKBBXX:5:2103:18599:13992,J00121:27:H3GGKBBXX:5:1114:5954:32103,J00121:27:H3GGKBBXX:5:2219:23064:15047,J00121:27:H3GGKBBXX:5:2228:27894:35198,J00121:27:H3GGKBBXX:5:1221:13413:43409,J00121:27:H3GGKBBXX:5:1215:11840:32244,J00121:27:H3GGKBBXX:5:1227:22394:16981,J00121:27:H3GGKBBXX:5:2106:5720:42882,J00121:27:H3GGKBBXX:5:1215:2006:44113,J00121:27:H3GGKBBXX:5:1108:11343:29589,J00121:27:H3GGKBBXX:5:1209:4208:47788,J00121:27:H3GGKBBXX:5:2108:8968:14607,J00121:27:H3GGKBBXX:5:2223:8572:27426,J00121:27:H3GGKBBXX:5:2117:6421:18282,J00121:27:H3GGKBBXX:5:1107:22972:15381,J00121:27:H3GGKBBXX:5:1216:25662:10475,J00121:27:H3GGKBBXX:5:1104:19603:46188,J00121:27:H3GGKBBXX:5:1208:18000:35673,J00121:27:H3GGKBBXX:5:2118:5223:43568,J00121:27:H3GGKBBXX:5:2106:5984:29061,J00121:27:H3GGKBBXX:5:1203:24068:13377,J00121:27:H3GGKBBXX:5:1116:23135:8945,J00121:27:H3GGKBBXX:5:1215:3610:43761,J00121:27:H3GGKBBXX:5:1202:19867:38134,J00121:27:H3GGKBBXX:5:1226:17432:4690,J00121:27:H3GGKBBXX:5:1117:24819:14150,J00121:27:H3GGKBBXX:5:1116:27417:5499,J00121:27:H3GGKBBXX:5:1104:26798:6361,J00121:27:H3GGKBBXX:5:1116:27468:5446,J00121:27:H3GGKBBXX:5:1219:3051:5446,J00121:27:H3GGKBBXX:5:1212:19806:31875,J00121:27:H3GGKBBXX:5:2221:6258:46240,J00121:27:H3GGKBBXX:5:2217:25976:31593,J00121:27:H3GGKBBXX:5:2121:8329:8893,J00121:27:H3GGKBBXX:5:1220:10470:22485,J00121:27:H3GGKBBXX:5:2103:19938:34952,J00121:27:H3GGKBBXX:5:2216:13849:3301,J00121:27:H3GGKBBXX:5:1119:3478:12831,J00121:27:H3GGKBBXX:5:2102:22404:41018,J00121:27:H3GGKBBXX:5:2216:13859:3319,J00121:27:H3GGKBBXX:5:1226:17574:5042,J00121:27:H3GGKBBXX:5:1102:7395:18458,J00121:27:H3GGKBBXX:5:2206:12073:33352,J00121:27:H3GGKBBXX:5:2212:21268:19531;sequence=TACACTTCATTTATATTATTGTTTGACTTCATGCTTTTCATTAAATTTAATTCATTTTTCAACTG;start=86595;subtype=IES;support_ref=76;support_variant=47;type=IES;
scaffold51_148_with_IES	MILORD	internal_eliminated_sequence	87251	87281	.	.	.	ID=MILORD.148.87251.87281;Name=MILORD.148.87251.87281;bounded_by_ta=TRUE;common_boundary=Both;end=87281;ies_id=IESPGM.PTET51.1.148.84267;ies_left_dist=0;ies_min_dist=0;ies_right_dist=0;junction_seq=ggacaagagtgttagTActttatcataaattg;read_names=J00121:27:H3GGKBBXX:5:2119:3792:34125,J00121:27:H3GGKBBXX:5:2224:11018:32261,J00121:27:H3GGKBBXX:5:2107:25784:39242,J00121:27:H3GGKBBXX:5:2212:12236:9016,J00121:27:H3GGKBBXX:5:1112:26453:45150,J00121:27:H3GGKBBXX:5:1107:20415:14889,J00121:27:H3GGKBBXX:5:2207:22841:49089,J00121:27:H3GGKBBXX:5:1213:3772:14572,J00121:27:H3GGKBBXX:5:1220:14326:41827,J00121:27:H3GGKBBXX:5:2218:2016:25351,J00121:27:H3GGKBBXX:5:2215:11708:25333,J00121:27:H3GGKBBXX:5:2107:24241:22116,J00121:27:H3GGKBBXX:5:1204:13464:40156,J00121:27:H3GGKBBXX:5:1213:27438:37572,J00121:27:H3GGKBBXX:5:1119:7527:32859,J00121:27:H3GGKBBXX:5:2219:26068:32173,J00121:27:H3GGKBBXX:5:1110:28595:40455,J00121:27:H3GGKBBXX:5:1205:18883:10862,J00121:27:H3GGKBBXX:5:1117:18791:6343,J00121:27:H3GGKBBXX:5:2125:7801:45678,J00121:27:H3GGKBBXX:5:2107:12175:5710,J00121:27:H3GGKBBXX:5:2216:3884:18353,J00121:27:H3GGKBBXX:5:2124:6106:6976,J00121:27:H3GGKBBXX:5:1203:12987:42636,J00121:27:H3GGKBBXX:5:2120:23460:18230,J00121:27:H3GGKBBXX:5:1121:7892:12779,J00121:27:H3GGKBBXX:5:1112:3701:12656,J00121:27:H3GGKBBXX:5:1125:13017:4391,J00121:27:H3GGKBBXX:5:2114:13768:4286,J00121:27:H3GGKBBXX:5:2106:6411:27479,J00121:27:H3GGKBBXX:5:1112:14438:41141,J00121:27:H3GGKBBXX:5:1216:7781:46873,J00121:27:H3GGKBBXX:5:2107:4290:26230,J00121:27:H3GGKBBXX:5:1118:15402:12954,J00121:27:H3GGKBBXX:5:2213:7405:33105,J00121:27:H3GGKBBXX:5:1226:13646:14449,J00121:27:H3GGKBBXX:5:2120:21856:27654,J00121:27:H3GGKBBXX:5:1108:10074:16735,J00121:27:H3GGKBBXX:5:1212:23845:10704,J00121:27:H3GGKBBXX:5:1120:18690:19249,J00121:27:H3GGKBBXX:5:1117:16620:3811,J00121:27:H3GGKBBXX:5:1215:15493:45889,J00121:27:H3GGKBBXX:5:2206:4462:42073,J00121:27:H3GGKBBXX:5:2220:11972:4831,J00121:27:H3GGKBBXX:5:1202:21410:2088,J00121:27:H3GGKBBXX:5:2225:9496:11020,J00121:27:H3GGKBBXX:5:2215:13494:5323,J00121:27:H3GGKBBXX:5:2213:31538:1420,J00121:27:H3GGKBBXX:5:1217:24901:43093,J00121:27:H3GGKBBXX:5:2224:19958:37589,J00121:27:H3GGKBBXX:5:2228:11190:16243,J00121:27:H3GGKBBXX:5:1227:28219:21905,J00121:27:H3GGKBBXX:5:2211:13393:42952,J00121:27:H3GGKBBXX:5:2107:27194:38556,J00121:27:H3GGKBBXX:5:1110:9567:11565,J00121:27:H3GGKBBXX:5:1101:8471:21869,J00121:27:H3GGKBBXX:5:1128:14803:38398;sequence=TATGGTGACGAAGAATAAGATATTTAGGTTA;start=87251;subtype=IES;support_ref=6;support_variant=57;type=IES;
scaffold51_148_with_IES	MILORD	internal_eliminated_sequence	88373	88447	.	.	.	ID=MILORD.148.88373.88447;Name=MILORD.148.88373.88447;bounded_by_ta=TRUE;common_boundary=Both;end=88447;ies_id=IESPGM.PTET51.1.148.85358;ies_left_dist=0;ies_min_dist=0;ies_right_dist=0;junction_seq=aacaattttatatgaTAaaaccctttagatat;read_names=J00121:27:H3GGKBBXX:5:2223:28919:13552,J00121:27:H3GGKBBXX:5:2102:12834:1613,J00121:27:H3GGKBBXX:5:1125:14428:8277,J00121:27:H3GGKBBXX:5:1225:25834:35075,J00121:27:H3GGKBBXX:5:1114:18314:34776,J00121:27:H3GGKBBXX:5:2222:6614:39295;sequence=TACACTTAATTAATTCAAAATGTGTGATAACATTAATTAATTAACTTAATTTAACAAATTAATCCTAGCTGACTC;start=88373;subtype=IES;support_ref=82;support_variant=6;type=IES;
scaffold51_148_with_IES	MILORD	internal_eliminated_sequence	89184	89296	.	.	.	ID=MILORD.148.89184.89296;Name=MILORD.148.89184.89296;bounded_by_ta=TRUE;common_boundary=Both;end=89296;ies_id=IESPGM.PTET51.1.148.86094;ies_left_dist=0;ies_min_dist=0;ies_right_dist=0;junction_seq=tttcagttacatagaTAtcaaaaatcaggatt;read_names=J00121:27:H3GGKBBXX:5:1114:22759:22784,J00121:27:H3GGKBBXX:5:1116:24353:3952,J00121:27:H3GGKBBXX:5:1210:16640:31664,J00121:27:H3GGKBBXX:5:1227:17076:39664,J00121:27:H3GGKBBXX:5:1126:16183:10827,J00121:27:H3GGKBBXX:5:1120:4442:14115,J00121:27:H3GGKBBXX:5:1103:12043:25140,J00121:27:H3GGKBBXX:5:1222:15148:46979,J00121:27:H3GGKBBXX:5:2110:14387:37923,J00121:27:H3GGKBBXX:5:1205:27011:8770,J00121:27:H3GGKBBXX:5:2201:9029:46434,J00121:27:H3GGKBBXX:5:1216:28970:9350,J00121:27:H3GGKBBXX:5:1214:14418:15785,J00121:27:H3GGKBBXX:5:1113:22485:7082,J00121:27:H3GGKBBXX:5:2213:20263:9209,J00121:27:H3GGKBBXX:5:1210:12083:31962,J00121:27:H3GGKBBXX:5:1104:23876:11038,J00121:27:H3GGKBBXX:5:2208:6857:22168,J00121:27:H3GGKBBXX:5:2221:7243:10106,J00121:27:H3GGKBBXX:5:1127:25012:17649,J00121:27:H3GGKBBXX:5:1203:14204:16436,J00121:27:H3GGKBBXX:5:1225:29843:27742;sequence=TACACTCAATTACTACTCTATCAAAATAATTAGTCAATATTCATTAAAAACAAAATTCTTTTAATTGATTATCAATTTAGAAAATGATATTCAAAAAAATAATAGTTAAAGTG;start=89184;subtype=IES;support_ref=60;support_variant=22;type=IES;
scaffold51_148_with_IES	MILORD	internal_eliminated_sequence	91237	91313	.	.	.	ID=MILORD.148.91237.91313;Name=MILORD.148.91237.91313;bounded_by_ta=TRUE;common_boundary=Both;end=91313;ies_id=IESPGM.PTET51.1.148.88034;ies_left_dist=0;ies_min_dist=0;ies_right_dist=0;junction_seq=agtaaataatcttatTAtcttaggaaaaagtc;read_names=J00121:27:H3GGKBBXX:5:1114:12692:2985,J00121:27:H3GGKBBXX:5:2223:25124:37607,J00121:27:H3GGKBBXX:5:1213:12520:15135,J00121:27:H3GGKBBXX:5:1215:26920:37730,J00121:27:H3GGKBBXX:5:2227:13707:34495,J00121:27:H3GGKBBXX:5:2111:8806:18616,J00121:27:H3GGKBBXX:5:2113:28077:31716,J00121:27:H3GGKBBXX:5:2105:26859:13464,J00121:27:H3GGKBBXX:5:2119:31233:13377,J00121:27:H3GGKBBXX:5:2115:15737:17122,J00121:27:H3GGKBBXX:5:2111:8278:5147,J00121:27:H3GGKBBXX:5:2227:18730:16084,J00121:27:H3GGKBBXX:5:2101:19563:32789,J00121:27:H3GGKBBXX:5:1105:4817:8857,J00121:27:H3GGKBBXX:5:1214:22759:29571,J00121:27:H3GGKBBXX:5:2104:11698:6923,J00121:27:H3GGKBBXX:5:2115:25976:20762,J00121:27:H3GGKBBXX:5:2228:29995:15065,J00121:27:H3GGKBBXX:5:1221:26139:17139,J00121:27:H3GGKBBXX:5:1108:1976:15082,J00121:27:H3GGKBBXX:5:2125:30685:32297,J00121:27:H3GGKBBXX:5:1105:4797:8928,J00121:27:H3GGKBBXX:5:2103:27032:2826,J00121:27:H3GGKBBXX:5:2106:17503:35444,J00121:27:H3GGKBBXX:5:2119:21268:10211,J00121:27:H3GGKBBXX:5:1103:15382:12673;sequence=TAGAGTTATTTAATATCATTTTTGTGAGCATTTTAAGAAATTAAATAGTATTTTAAAATTGTTCTGTTGATCATCTC;start=91237;subtype=IES;support_ref=100;support_variant=26;type=IES;
scaffold51_148_with_IES	MILORD	internal_eliminated_sequence	91678	91755	.	.	.	ID=MILORD.148.91678.91755;Name=MILORD.148.91678.91755;bounded_by_ta=TRUE;common_boundary=Both;end=91755;ies_id=IESPGM.PTET51.1.148.88398;ies_left_dist=0;ies_min_dist=0;ies_right_dist=0;junction_seq=tacaatgcttacaacTAtcaagatgaaaagcc;read_names=J00121:27:H3GGKBBXX:5:2107:5964:23223,J00121:27:H3GGKBBXX:5:2227:24424:11495,J00121:27:H3GGKBBXX:5:1126:10693:24489,J00121:27:H3GGKBBXX:5:1220:15148:17157,J00121:27:H3GGKBBXX:5:2104:19299:3002,J00121:27:H3GGKBBXX:5:1220:17706:16629,J00121:27:H3GGKBBXX:5:1225:22769:30292,J00121:27:H3GGKBBXX:5:2202:16610:40754,J00121:27:H3GGKBBXX:5:1217:6715:42495,J00121:27:H3GGKBBXX:5:1208:4432:40860,J00121:27:H3GGKBBXX:5:1112:18193:30204,J00121:27:H3GGKBBXX:5:2210:13413:23294,J00121:27:H3GGKBBXX:5:1112:24383:23522,J00121:27:H3GGKBBXX:5:2221:24931:23346,J00121:27:H3GGKBBXX:5:2111:3995:7363,J00121:27:H3GGKBBXX:5:1125:6583:19126,J00121:27:H3GGKBBXX:5:1215:21876:28639,J00121:27:H3GGKBBXX:5:1203:4696:17649,J00121:27:H3GGKBBXX:5:2107:15473:47014,J00121:27:H3GGKBBXX:5:1114:10013:46909,J00121:27:H3GGKBBXX:5:1226:17929:41352,J00121:27:H3GGKBBXX:5:1124:2757:43269,J00121:27:H3GGKBBXX:5:1226:18375:41634,J00121:27:H3GGKBBXX:5:1124:29173:42056,J00121:27:H3GGKBBXX:5:2124:4219:44042,J00121:27:H3GGKBBXX:5:1102:13484:14625;sequence=TAAAGTCAGTCTATCCAATCTTTTGCTTTTCTACTCAATATTATGTTTTCTTCAGAAATGAATTATTCACTCTCACTG;start=91678;subtype=IES;support_ref=36;support_variant=26;type=IES;
scaffold51_148_with_IES	MILORD	internal_eliminated_sequence	91937	92024	.	.	.	ID=MILORD.148.91937.92024;Name=MILORD.148.91937.92024;bounded_by_ta=TRUE;common_boundary=Both;end=92024;ies_id=IESPGM.PTET51.1.148.88579;ies_left_dist=0;ies_min_dist=0;ies_right_dist=0;junction_seq=ttcgtttgtttaattTAacaatggttgggggt;read_names=J00121:27:H3GGKBBXX:5:2227:23409:32349,J00121:27:H3GGKBBXX:5:2102:15463:16823,J00121:27:H3GGKBBXX:5:2121:5467:32877,J00121:27:H3GGKBBXX:5:1207:11566:1982,J00121:27:H3GGKBBXX:5:1117:23267:19724,J00121:27:H3GGKBBXX:5:2107:8339:4866,J00121:27:H3GGKBBXX:5:1113:2798:19496,J00121:27:H3GGKBBXX:5:1214:21542:36886,J00121:27:H3GGKBBXX:5:1204:9902:5288,J00121:27:H3GGKBBXX:5:1225:30299:34688,J00121:27:H3GGKBBXX:5:1124:3589:30046,J00121:27:H3GGKBBXX:5:1119:3234:38504,J00121:27:H3GGKBBXX:5:2208:30442:15487,J00121:27:H3GGKBBXX:5:2223:7111:6853,J00121:27:H3GGKBBXX:5:2225:9851:14590,J00121:27:H3GGKBBXX:5:1221:28412:17034,J00121:27:H3GGKBBXX:5:1109:12550:41704,J00121:27:H3GGKBBXX:5:1107:6756:7257,J00121:27:H3GGKBBXX:5:1218:8095:1771,J00121:27:H3GGKBBXX:5:1104:12327:2281,J00121:27:H3GGKBBXX:5:2110:22323:8559,J00121:27:H3GGKBBXX:5:2215:9242:33721,J00121:27:H3GGKBBXX:5:2119:24353:4163;sequence=TATTATAGAAATTAATTTTATTGCTATTTTCTATTTTGATAATGGTATATTTCTAAAATTAAAATTAAAAAAAATGCTTTGCTTTCAA;start=91937;subtype=IES;support_ref=42;support_variant=23;type=IES;
scaffold51_148_with_IES	MILORD	internal_eliminated_sequence	92707	92762	.	.	.	ID=MILORD.148.92707.92762;Name=MILORD.148.92707.92762;bounded_by_ta=TRUE;common_boundary=Both;end=92762;ies_id=IESPGM.PTET51.1.148.89261;ies_left_dist=0;ies_min_dist=0;ies_right_dist=0;junction_seq=tataattgtatcttgTAcaatcatgtaaggaa;read_names=J00121:27:H3GGKBBXX:5:2111:9374:28076,J00121:27:H3GGKBBXX:5:2111:9983:10036,J00121:27:H3GGKBBXX:5:2104:16366:18107,J00121:27:H3GGKBBXX:5:1220:13484:36569,J00121:27:H3GGKBBXX:5:2111:20567:4673,J00121:27:H3GGKBBXX:5:2227:20638:16823,J00121:27:H3GGKBBXX:5:2205:28737:13974,J00121:27:H3GGKBBXX:5:1121:26778:36640,J00121:27:H3GGKBBXX:5:2121:6421:47542,J00121:27:H3GGKBBXX:5:1215:17990:12058,J00121:27:H3GGKBBXX:5:2123:31375:30046,J00121:27:H3GGKBBXX:5:1224:6816:37044,J00121:27:H3GGKBBXX:5:1227:15290:29993,J00121:27:H3GGKBBXX:5:1109:22729:27338,J00121:27:H3GGKBBXX:5:2219:26768:7644,J00121:27:H3GGKBBXX:5:2208:29569:45942,J00121:27:H3GGKBBXX:5:1107:8806:38451,J00121:27:H3GGKBBXX:5:1209:27874:25175,J00121:27:H3GGKBBXX:5:1128:8562:42776,J00121:27:H3GGKBBXX:5:1106:14661:15961,J00121:27:H3GGKBBXX:5:2102:14093:9315,J00121:27:H3GGKBBXX:5:2218:8745:10704,J00121:27:H3GGKBBXX:5:1224:6583:36780,J00121:27:H3GGKBBXX:5:1215:7720:31083,J00121:27:H3GGKBBXX:5:1220:8978:38890,J00121:27:H3GGKBBXX:5:1201:26951:40174,J00121:27:H3GGKBBXX:5:1127:12286:29606,J00121:27:H3GGKBBXX:5:2114:26281:41897,J00121:27:H3GGKBBXX:5:1214:11779:30274,J00121:27:H3GGKBBXX:5:2108:20263:8330,J00121:27:H3GGKBBXX:5:2204:4827:26916,J00121:27:H3GGKBBXX:5:2108:21531:26775,J00121:27:H3GGKBBXX:5:2227:10998:33844;sequence=TATTATAATCAATAAGATCTAAATATATAGTCATCAATTTAAAATTATTTTCAGAA;start=92707;subtype=IES;support_ref=78;support_variant=33;type=IES;
scaffold51_148_with_IES	MILORD	internal_eliminated_sequence	92710	92762	.	.	.	ID=MILORD.148.92710.92762;Name=MILORD.148.92710.92762;bounded_by_ta=TRUE;common_boundary=RIGHT;end=92762;ies_id=IESPGM.PTET51.1.148.89261;ies_left_dist=-3;ies_min_dist=0;ies_right_dist=0;junction_seq=aattgtatcttgtatTAcaatcatgtaaggaa;read_names=J00121:27:H3GGKBBXX:5:1107:16072:29272;sequence=TATAATCAATAAGATCTAAATATATAGTCATCAATTTAAAATTATTTTCAGAA;start=92710;subtype=PARTIAL_INTERNAL;support_ref=39;support_variant=1;type=ALTERNATIVE;
scaffold51_148_with_IES	MILORD	internal_eliminated_sequence	93073	93125	.	.	.	ID=MILORD.148.93073.93125;Name=MILORD.148.93073.93125;bounded_by_ta=TRUE;common_boundary=Both;end=93125;ies_id=IESPGM.PTET51.1.148.89571;ies_left_dist=0;ies_min_dist=0;ies_right_dist=0;junction_seq=tattttagaatttgaTAttatttgaggacaat;read_names=J00121:27:H3GGKBBXX:5:2113:19563:41510,J00121:27:H3GGKBBXX:5:2110:15666:38099,J00121:27:H3GGKBBXX:5:2214:2869:40614,J00121:27:H3GGKBBXX:5:2103:13027:24630,J00121:27:H3GGKBBXX:5:1212:21876:27479,J00121:27:H3GGKBBXX:5:1202:6370:20691,J00121:27:H3GGKBBXX:5:2115:5436:18054,J00121:27:H3GGKBBXX:5:1218:27976:45959,J00121:27:H3GGKBBXX:5:2102:11769:18546,J00121:27:H3GGKBBXX:5:2211:15361:22801,J00121:27:H3GGKBBXX:5:2120:11403:2017,J00121:27:H3GGKBBXX:5:2223:4158:8559,J00121:27:H3GGKBBXX:5:1116:14123:40174,J00121:27:H3GGKBBXX:5:2102:15645:17491;sequence=TATACTCAAGAAATGTAATCTTAAAATATTAATTTAAATACCAACAACAACCG;start=93073;subtype=IES;support_ref=56;support_variant=14;type=IES;
scaffold51_148_with_IES	MILORD	internal_eliminated_sequence	95692	95806	.	.	.	ID=MILORD.148.95692.95806;Name=MILORD.148.95692.95806;bounded_by_ta=TRUE;common_boundary=Both;end=95806;ies_id=IESPGM.PTET51.1.148.92137;ies_left_dist=0;ies_min_dist=0;ies_right_dist=0;junction_seq=cttagtagaattgttTAaatcttttaaaacct;read_names=J00121:27:H3GGKBBXX:5:2105:26291:2422,J00121:27:H3GGKBBXX:5:2220:8237:46539,J00121:27:H3GGKBBXX:5:2202:18152:19443,J00121:27:H3GGKBBXX:5:2222:26626:14678,J00121:27:H3GGKBBXX:5:2225:8410:25386,J00121:27:H3GGKBBXX:5:2223:8481:48860,J00121:27:H3GGKBBXX:5:1128:14681:31646,J00121:27:H3GGKBBXX:5:1213:18944:47049,J00121:27:H3GGKBBXX:5:2109:29477:11952,J00121:27:H3GGKBBXX:5:2115:22435:37202,J00121:27:H3GGKBBXX:5:2217:25449:16155,J00121:27:H3GGKBBXX:5:2216:32157:14449,J00121:27:H3GGKBBXX:5:1123:13139:18423,J00121:27:H3GGKBBXX:5:2212:16234:13974,J00121:27:H3GGKBBXX:5:1206:7375:7732,J00121:27:H3GGKBBXX:5:2114:28808:28762,J00121:27:H3GGKBBXX:5:1128:11769:32332;sequence=TATACAGCAAATTAATATTGCTAGTCATATTTTTGGAATTTTAATGATTACAATAACCTCTAATATCAAAAATATTTATTCTAATTCTGTAGATAATCTAGTGAAATCTGAACTA;start=95692;subtype=IES;support_ref=76;support_variant=17;type=IES;
scaffold51_148_with_IES	MILORD	internal_eliminated_sequence	95694	95780	.	.	.	ID=MILORD.148.95694.95780;Name=MILORD.148.95694.95780;bounded_by_ta=TRUE;common_boundary=None;end=95780;ies_id=IESPGM.PTET51.1.148.92137;ies_left_dist=-2;ies_min_dist=2;ies_right_dist=26;junction_seq=tagtagaattgtttaTAgataatctagtgaaa;read_names=J00121:27:H3GGKBBXX:5:2225:7202:47067;sequence=TACAGCAAATTAATATTGCTAGTCATATTTTTGGAATTTTAATGATTACAATAACCTCTAATATCAAAAATATTTATTCTAATTCTG;start=95694;subtype=INTERNAL;support_ref=39;support_variant=1;type=ALTERNATIVE;
scaffold51_148_with_IES	MILORD	internal_eliminated_sequence	99224	99249	.	.	.	ID=MILORD.148.99224.99249;Name=MILORD.148.99224.99249;bounded_by_ta=TRUE;common_boundary=Both;end=99249;ies_id=IESPGM.PTET51.1.148.95554;ies_left_dist=0;ies_min_dist=0;ies_right_dist=0;junction_seq=ataattattgatatcTAttttcaacttattta;read_names=J00121:27:H3GGKBBXX:5:1116:1986:16436,J00121:27:H3GGKBBXX:5:1117:29589:3108,J00121:27:H3GGKBBXX:5:2216:14062:47876,J00121:27:H3GGKBBXX:5:1213:24728:23206,J00121:27:H3GGKBBXX:5:2122:5751:3899,J00121:27:H3GGKBBXX:5:1211:12134:4514,J00121:27:H3GGKBBXX:5:1123:10673:28217,J00121:27:H3GGKBBXX:5:1109:28128:9754,J00121:27:H3GGKBBXX:5:2121:17827:9455,J00121:27:H3GGKBBXX:5:2210:25784:35444,J00121:27:H3GGKBBXX:5:1122:26078:23751,J00121:27:H3GGKBBXX:5:2116:20618:21360,J00121:27:H3GGKBBXX:5:1121:17462:29466,J00121:27:H3GGKBBXX:5:1208:20080:40719,J00121:27:H3GGKBBXX:5:2109:20628:18493,J00121:27:H3GGKBBXX:5:2118:16153:20304,J00121:27:H3GGKBBXX:5:1206:19370:35936,J00121:27:H3GGKBBXX:5:1126:13119:4004,J00121:27:H3GGKBBXX:5:2113:15250:17403,J00121:27:H3GGKBBXX:5:2228:11119:40877,J00121:27:H3GGKBBXX:5:1205:28625:14379,J00121:27:H3GGKBBXX:5:2222:28463:6853,J00121:27:H3GGKBBXX:5:1204:11302:27162,J00121:27:H3GGKBBXX:5:2113:30066:17860,J00121:27:H3GGKBBXX:5:1112:24089:20023,J00121:27:H3GGKBBXX:5:1228:20628:11917,J00121:27:H3GGKBBXX:5:1227:3346:22766,J00121:27:H3GGKBBXX:5:1218:21531:27584,J00121:27:H3GGKBBXX:5:1227:20760:33949,J00121:27:H3GGKBBXX:5:2112:12976:46592,J00121:27:H3GGKBBXX:5:2216:11414:3020,J00121:27:H3GGKBBXX:5:2218:20527:33404;sequence=TATAGTATTAAAAATTTTTTCAACTA;start=99224;subtype=IES;support_ref=3;support_variant=32;type=IES;
scaffold51_148_with_IES	MILORD	internal_eliminated_sequence	99329	99372	.	.	.	ID=MILORD.148.99329.99372;Name=MILORD.148.99329.99372;bounded_by_ta=TRUE;common_boundary=Both;end=99372;ies_id=IESPGM.PTET51.1.148.95633;ies_left_dist=0;ies_min_dist=0;ies_right_dist=0;junction_seq=ttcttaaattctgggTAgtaaaaactcataag;read_names=J00121:27:H3GGKBBXX:5:1205:13332:34758;sequence=TACAATAAATTACCTTGAAGCATATTTTAATCTAAAATCTACTA;start=99329;subtype=IES;support_ref=1;support_variant=1;type=IES;
scaffold51_148_with_IES	MILORD	internal_eliminated_sequence	99399	99437	.	.	.	ID=MILORD.148.99399.99437;Name=MILORD.148.99399.99437;bounded_by_ta=TRUE;common_boundary=Both;end=99437;ies_id=IESPGM.PTET51.1.148.95659;ies_left_dist=0;ies_min_dist=0;ies_right_dist=0;junction_seq=cataagctcatttaaTAccttttgatttaaaa;read_names=J00121:27:H3GGKBBXX:5:2101:12215:35251,J00121:27:H3GGKBBXX:5:2124:25388:19988,J00121:27:H3GGKBBXX:5:2225:18649:46328;sequence=TATAGCTAAATAAATCATATATATGTAAAATTTAAACTC;start=99399;subtype=IES;support_ref=0;support_variant=3;type=IES;
scaffold51_148_with_IES	MILORD	internal_eliminated_sequence	99742	99797	.	.	.	ID=MILORD.148.99742.99797;Name=MILORD.148.99742.99797;bounded_by_ta=TRUE;common_boundary=LEFT;end=99797;ies_id=IESPGM.PTET51.1.148.95878;ies_left_dist=0;ies_min_dist=0;ies_right_dist=-17;junction_seq=atttgtttaggtttgTAtactctttgtattga;read_names=J00121:27:H3GGKBBXX:5:1201:29254:14660;sequence=TATAGTTGATTTTAGAGCTAATGGTTTATAAATTGACTGTATTTATAAGTCGACAA;start=99742;subtype=PARTIAL_EXTERNAL;support_ref=1;support_variant=1;type=ALTERNATIVE;
scaffold51_148_with_IES	MILORD	internal_eliminated_sequence	99742	99780	.	.	.	ID=MILORD.148.99742.99780;Name=MILORD.148.99742.99780;bounded_by_ta=TRUE;common_boundary=Both;end=99780;ies_id=IESPGM.PTET51.1.148.95878;ies_left_dist=0;ies_min_dist=0;ies_right_dist=0;junction_seq=atttgtttaggtttgTAtttataagtcgacaa;read_names=J00121:27:H3GGKBBXX:5:1109:18051:7451,J00121:27:H3GGKBBXX:5:1217:20263:35092,J00121:27:H3GGKBBXX:5:2226:19553:48210,J00121:27:H3GGKBBXX:5:1125:23794:47928,J00121:27:H3GGKBBXX:5:2224:16366:11952,J00121:27:H3GGKBBXX:5:1128:19837:4497,J00121:27:H3GGKBBXX:5:2202:32258:31435,J00121:27:H3GGKBBXX:5:1220:4604:34160,J00121:27:H3GGKBBXX:5:2108:21602:43919,J00121:27:H3GGKBBXX:5:2209:8532:49054,J00121:27:H3GGKBBXX:5:1105:15514:46100,J00121:27:H3GGKBBXX:5:2115:18304:45660,J00121:27:H3GGKBBXX:5:1110:26200:46891,J00121:27:H3GGKBBXX:5:1118:16589:14062,J00121:27:H3GGKBBXX:5:1227:26149:18704,J00121:27:H3GGKBBXX:5:2101:20628:37097,J00121:27:H3GGKBBXX:5:2220:25408:8840,J00121:27:H3GGKBBXX:5:1118:25378:45854,J00121:27:H3GGKBBXX:5:1127:3041:1455,J00121:27:H3GGKBBXX:5:1215:28270:30644,J00121:27:H3GGKBBXX:5:2112:25581:8787,J00121:27:H3GGKBBXX:5:1110:29985:8717,J00121:27:H3GGKBBXX:5:1217:20324:34670,J00121:27:H3GGKBBXX:5:2121:32319:11319,J00121:27:H3GGKBBXX:5:1109:24495:45555,J00121:27:H3GGKBBXX:5:2201:20385:13148,J00121:27:H3GGKBBXX:5:1113:29031:10159,J00121:27:H3GGKBBXX:5:2226:22556:14519,J00121:27:H3GGKBBXX:5:2219:8126:7732,J00121:27:H3GGKBBXX:5:1210:24089:30292,J00121:27:H3GGKBBXX:5:2203:25662:21096,J00121:27:H3GGKBBXX:5:2124:20131:32015,J00121:27:H3GGKBBXX:5:2213:18873:14432,J00121:27:H3GGKBBXX:5:2209:5497:31242,J00121:27:H3GGKBBXX:5:2211:4817:26406,J00121:27:H3GGKBBXX:5:1102:23186:17227,J00121:27:H3GGKBBXX:5:2119:9181:45994,J00121:27:H3GGKBBXX:5:1211:11566:28709,J00121:27:H3GGKBBXX:5:1122:28848:18212,J00121:27:H3GGKBBXX:5:1220:11150:39453,J00121:27:H3GGKBBXX:5:1211:20060:28551,J00121:27:H3GGKBBXX:5:2208:13291:20656,J00121:27:H3GGKBBXX:5:2112:23581:31804,J00121:27:H3GGKBBXX:5:2103:19969:2650,J00121:27:H3GGKBBXX:5:2206:20973:24648,J00121:27:H3GGKBBXX:5:1111:20314:21782,J00121:27:H3GGKBBXX:5:1207:18771:7996,J00121:27:H3GGKBBXX:5:2213:14265:34899,J00121:27:H3GGKBBXX:5:2227:29518:33158,J00121:27:H3GGKBBXX:5:1108:16823:23434,J00121:27:H3GGKBBXX:5:2215:29660:14906,J00121:27:H3GGKBBXX:5:1126:20253:29835,J00121:27:H3GGKBBXX:5:1219:27955:7451,J00121:27:H3GGKBBXX:5:1106:7446:41757,J00121:27:H3GGKBBXX:5:2228:3660:5517,J00121:27:H3GGKBBXX:5:2114:31314:24314,J00121:27:H3GGKBBXX:5:1104:10226:41370,J00121:27:H3GGKBBXX:5:1105:12165:13218,J00121:27:H3GGKBBXX:5:2222:24464:39066,J00121:27:H3GGKBBXX:5:2227:16670:4391,J00121:27:H3GGKBBXX:5:2222:8288:21518,J00121:27:H3GGKBBXX:5:1103:20730:19408,J00121:27:H3GGKBBXX:5:1207:18233:45185,J00121:27:H3GGKBBXX:5:2111:7304:16717,J00121:27:H3GGKBBXX:5:1219:10297:2492,J00121:27:H3GGKBBXX:5:2228:31933:19302,J00121:27:H3GGKBBXX:5:2206:20872:24437,J00121:27:H3GGKBBXX:5:1101:12073:22309,J00121:27:H3GGKBBXX:5:2217:14083:29518,J00121:27:H3GGKBBXX:5:2211:21278:23171,J00121:27:H3GGKBBXX:5:2227:26058:23223,J00121:27:H3GGKBBXX:5:2208:14620:7310,J00121:27:H3GGKBBXX:5:1123:17269:43656,J00121:27:H3GGKBBXX:5:2101:16001:41106,J00121:27:H3GGKBBXX:5:2206:10896:16823;sequence=TATAGTTGATTTTAGAGCTAATGGTTTATAAATTGACTG;start=99742;subtype=IES;support_ref=3;support_variant=75;type=IES;
scaffold51_148_with_IES	MILORD	internal_eliminated_sequence	100148	100172	.	.	.	ID=MILORD.148.100148.100172;Name=MILORD.148.100148.100172;bounded_by_ta=TRUE;common_boundary=None;end=100172;ies_id=IESPGM.PTET51.1.148.96589;ies_left_dist=344;ies_min_dist=344;ies_right_dist=473;junction_seq=ttcatattaggtacaTAtaattttgtattatc;read_names=J00121:27:H3GGKBBXX:5:2116:17513:11759;sequence=TAAAAATCTCCAGAAGAAGTAGGTG;start=100148;subtype=MAC;support_ref=68;support_variant=1;type=CRYPTIC;
scaffold51_148_with_IES	MILORD	internal_eliminated_sequence	100492	100645	.	.	.	ID=MILORD.148.100492.100645;Name=MILORD.148.100492.100645;bounded_by_ta=TRUE;common_boundary=Both;end=100645;ies_id=IESPGM.PTET51.1.148.96589;ies_left_dist=0;ies_min_dist=0;ies_right_dist=0;junction_seq=atgatctatattttaTAcaattggcactccaa;read_names=J00121:27:H3GGKBBXX:5:1125:1265:41106,J00121:27:H3GGKBBXX:5:1118:7060:16577,J00121:27:H3GGKBBXX:5:2208:21795:19179,J00121:27:H3GGKBBXX:5:2226:30573:25632,J00121:27:H3GGKBBXX:5:2106:31497:6660,J00121:27:H3GGKBBXX:5:1116:23145:34284,J00121:27:H3GGKBBXX:5:2105:22698:9315,J00121:27:H3GGKBBXX:5:1113:8582:19214,J00121:27:H3GGKBBXX:5:2111:13362:40297;sequence=TACAGTGGGAGCTGAAAAGATTTAATTAGTTATACATTTTTGAAGCATATTTTATTATTATTATAAATACTGTTTGAAATTTCAAAAATTACCCTAAAAGTTTAGAATATTAATCTATTAGATTCAAATTTATTAAAATCATAAATCTCATCTG;start=100492;subtype=IES;support_ref=52;support_variant=9;type=IES;
scaffold51_148_with_IES	MILORD	internal_eliminated_sequence	100679	100732	.	.	.	ID=MILORD.148.100679.100732;Name=MILORD.148.100679.100732;bounded_by_ta=TRUE;common_boundary=Both;end=100732;ies_id=IESPGM.PTET51.1.148.96622;ies_left_dist=0;ies_min_dist=0;ies_right_dist=0;junction_seq=gaaatctgcctttttTAgaattttcatgaatt;read_names=J00121:27:H3GGKBBXX:5:2119:14062:23540,J00121:27:H3GGKBBXX:5:1221:5781:30503,J00121:27:H3GGKBBXX:5:1208:6756:35321,J00121:27:H3GGKBBXX:5:1121:14499:1367,J00121:27:H3GGKBBXX:5:1111:26068:2563,J00121:27:H3GGKBBXX:5:1212:20588:8084;sequence=TATAGTTAAATTTTTTATTCTTTTTATTTTTATTCATTAGAGATAAATCATGTA;start=100679;subtype=IES;support_ref=0;support_variant=6;type=IES;
scaffold51_148_with_IES	MILORD	internal_eliminated_sequence	106043	106097	.	.	.	ID=MILORD.148.106043.106097;Name=MILORD.148.106043.106097;bounded_by_ta=TRUE;common_boundary=None;end=106097;ies_id=IESPGM.PTET51.1.148.101935;ies_left_dist=3;ies_min_dist=3;ies_right_dist=-3;junction_seq=tttgaaggaatgatgTAatactagtaattaaa;read_names=J00121:27:H3GGKBBXX:5:1202:12347:11530;sequence=TAATACAGCTTAAACAGTTCTAAATTCTAATAATTAGTATCTCTTTTTACTGTAA;start=106043;subtype=EXTERNAL;support_ref=2;support_variant=1;type=ALTERNATIVE;
scaffold51_148_with_IES	MILORD	internal_eliminated_sequence	106046	106094	.	.	.	ID=MILORD.148.106046.106094;Name=MILORD.148.106046.106094;bounded_by_ta=TRUE;common_boundary=Both;end=106094;ies_id=IESPGM.PTET51.1.148.101935;ies_left_dist=0;ies_min_dist=0;ies_right_dist=0;junction_seq=gaaggaatgatgtaaTAataatactagtaatt;read_names=J00121:27:H3GGKBBXX:5:1111:11769:27795,J00121:27:H3GGKBBXX:5:2219:5863:29694,J00121:27:H3GGKBBXX:5:2119:10399:21342,J00121:27:H3GGKBBXX:5:1113:9435:15557,J00121:27:H3GGKBBXX:5:2104:22830:45660,J00121:27:H3GGKBBXX:5:1115:13920:16823,J00121:27:H3GGKBBXX:5:1119:24271:21922,J00121:27:H3GGKBBXX:5:1124:24951:22151,J00121:27:H3GGKBBXX:5:2126:3772:23505,J00121:27:H3GGKBBXX:5:1105:28940:8312,J00121:27:H3GGKBBXX:5:2228:18355:31927,J00121:27:H3GGKBBXX:5:1113:13555:42179,J00121:27:H3GGKBBXX:5:1110:6685:19267,J00121:27:H3GGKBBXX:5:1105:31152:13763,J00121:27:H3GGKBBXX:5:1121:13362:24296,J00121:27:H3GGKBBXX:5:1203:13697:49212,J00121:27:H3GGKBBXX:5:1110:15382:37150,J00121:27:H3GGKBBXX:5:2121:26798:39488,J00121:27:H3GGKBBXX:5:2226:24586:3090,J00121:27:H3GGKBBXX:5:1123:21866:20146,J00121:27:H3GGKBBXX:5:1109:27773:4919,J00121:27:H3GGKBBXX:5:1217:13190:36095,J00121:27:H3GGKBBXX:5:1228:9841:12919,J00121:27:H3GGKBBXX:5:1112:1905:32121,J00121:27:H3GGKBBXX:5:1117:25327:13095,J00121:27:H3GGKBBXX:5:1109:16630:22397,J00121:27:H3GGKBBXX:5:2125:5893:24999,J00121:27:H3GGKBBXX:5:1128:12337:31769,J00121:27:H3GGKBBXX:5:1228:23794:35866,J00121:27:H3GGKBBXX:5:2101:32004:1842,J00121:27:H3GGKBBXX:5:2226:27854:25597,J00121:27:H3GGKBBXX:5:2101:9871:6466,J00121:27:H3GGKBBXX:5:2115:3691:1349,J00121:27:H3GGKBBXX:5:1123:6573:30784,J00121:27:H3GGKBBXX:5:1226:4655:32701,J00121:27:H3GGKBBXX:5:2207:5436:4549,J00121:27:H3GGKBBXX:5:1110:23449:26090,J00121:27:H3GGKBBXX:5:1114:25540:30626,J00121:27:H3GGKBBXX:5:2221:15148:20955,J00121:27:H3GGKBBXX:5:2108:6329:12779,J00121:27:H3GGKBBXX:5:1225:21146:23856,J00121:27:H3GGKBBXX:5:1120:5974:38750,J00121:27:H3GGKBBXX:5:2119:8136:16366,J00121:27:H3GGKBBXX:5:1121:3295:13148,J00121:27:H3GGKBBXX:5:1103:14113:38644,J00121:27:H3GGKBBXX:5:1204:23338:1490,J00121:27:H3GGKBBXX:5:1124:24586:22397,J00121:27:H3GGKBBXX:5:1226:16285:42513,J00121:27:H3GGKBBXX:5:2115:31314:5042,J00121:27:H3GGKBBXX:5:2226:22343:28393;sequence=TACAGCTTAAACAGTTCTAAATTCTAATAATTAGTATCTCTTTTTACTG;start=106046;subtype=IES;support_ref=2;support_variant=50;type=IES;
scaffold51_148_with_IES	MILORD	internal_eliminated_sequence	109106	109186	.	.	.	ID=MILORD.148.109106.109186;Name=MILORD.148.109106.109186;bounded_by_ta=TRUE;common_boundary=Both;end=109186;ies_id=IESPGM.PTET51.1.148.104946;ies_left_dist=0;ies_min_dist=0;ies_right_dist=0;junction_seq=gattcttaaatgtgtTAtcattatgttgctat;read_names=J00121:27:H3GGKBBXX:5:2103:17706:6747,J00121:27:H3GGKBBXX:5:2219:31172:38486,J00121:27:H3GGKBBXX:5:2223:10196:7697,J00121:27:H3GGKBBXX:5:2109:22942:3934,J00121:27:H3GGKBBXX:5:2223:25327:7715,J00121:27:H3GGKBBXX:5:2221:25682:8541,J00121:27:H3GGKBBXX:5:2227:14143:34618,J00121:27:H3GGKBBXX:5:1212:19126:1297,J00121:27:H3GGKBBXX:5:1120:24089:3178,J00121:27:H3GGKBBXX:5:1106:18578:8295,J00121:27:H3GGKBBXX:5:2113:3518:8189,J00121:27:H3GGKBBXX:5:2206:28990:2633,J00121:27:H3GGKBBXX:5:2207:4513:4286,J00121:27:H3GGKBBXX:5:1227:9922:45062,J00121:27:H3GGKBBXX:5:2121:16254:13271,J00121:27:H3GGKBBXX:5:1209:18761:26160,J00121:27:H3GGKBBXX:5:2102:24525:1754,J00121:27:H3GGKBBXX:5:1213:18010:3758,J00121:27:H3GGKBBXX:5:2224:23115:22590,J00121:27:H3GGKBBXX:5:2123:2828:18001,J00121:27:H3GGKBBXX:5:2219:23500:27127,J00121:27:H3GGKBBXX:5:2217:3802:25034,J00121:27:H3GGKBBXX:5:2218:9039:6114,J00121:27:H3GGKBBXX:5:2207:17523:34178,J00121:27:H3GGKBBXX:5:1114:16072:26424,J00121:27:H3GGKBBXX:5:1224:15767:35848,J00121:27:H3GGKBBXX:5:1111:28016:31822,J00121:27:H3GGKBBXX:5:2121:16143:13218,J00121:27:H3GGKBBXX:5:2107:1621:15909,J00121:27:H3GGKBBXX:5:2203:20293:11829,J00121:27:H3GGKBBXX:5:2221:20253:45379,J00121:27:H3GGKBBXX:5:1214:28452:43409,J00121:27:H3GGKBBXX:5:1213:28341:33686,J00121:27:H3GGKBBXX:5:1120:26453:44834,J00121:27:H3GGKBBXX:5:1115:30878:39981,J00121:27:H3GGKBBXX:5:2201:17442:2809,J00121:27:H3GGKBBXX:5:2209:11546:26951,J00121:27:H3GGKBBXX:5:2201:26646:31699,J00121:27:H3GGKBBXX:5:1109:3325:28393,J00121:27:H3GGKBBXX:5:2222:24018:33510,J00121:27:H3GGKBBXX:5:1128:14610:20762,J00121:27:H3GGKBBXX:5:1111:23226:19021,J00121:27:H3GGKBBXX:5:2108:8633:4637,J00121:27:H3GGKBBXX:5:1219:25581:46873,J00121:27:H3GGKBBXX:5:2225:28087:1877,J00121:27:H3GGKBBXX:5:2211:6482:6712,J00121:27:H3GGKBBXX:5:1128:15270:19935,J00121:27:H3GGKBBXX:5:1127:13981:39084,J00121:27:H3GGKBBXX:5:2224:11951:25333,J00121:27:H3GGKBBXX:5:1117:4685:31066,J00121:27:H3GGKBBXX:5:1212:19654:15258,J00121:27:H3GGKBBXX:5:2213:17015:27813,J00121:27:H3GGKBBXX:5:1122:23338:9367,J00121:27:H3GGKBBXX:5:2106:7892:46750,J00121:27:H3GGKBBXX:5:2209:9557:13763,J00121:27:H3GGKBBXX:5:2105:9881:12181,J00121:27:H3GGKBBXX:5:2213:29620:34811,J00121:27:H3GGKBBXX:5:2123:4432:5939,J00121:27:H3GGKBBXX:5:1217:6268:17983,J00121:27:H3GGKBBXX:5:1213:19096:5745,J00121:27:H3GGKBBXX:5:1107:4817:49019,J00121:27:H3GGKBBXX:5:1128:11434:9842,J00121:27:H3GGKBBXX:5:1219:8826:46750,J00121:27:H3GGKBBXX:5:2220:24464:22291,J00121:27:H3GGKBBXX:5:1116:15219:9578,J00121:27:H3GGKBBXX:5:2224:26118:20445,J00121:27:H3GGKBBXX:5:1208:25164:33176,J00121:27:H3GGKBBXX:5:2224:30442:1982,J00121:27:H3GGKBBXX:5:2103:17249:21711,J00121:27:H3GGKBBXX:5:1221:5690:8224,J00121:27:H3GGKBBXX:5:2223:31436:22309,J00121:27:H3GGKBBXX:5:1221:15453:32560,J00121:27:H3GGKBBXX:5:2126:17421:19408,J00121:27:H3GGKBBXX:5:2223:5599:46223,J00121:27:H3GGKBBXX:5:1128:15270:20779,J00121:27:H3GGKBBXX:5:1103:4635:27883,J00121:27:H3GGKBBXX:5:2119:9719:30398,J00121:27:H3GGKBBXX:5:2124:28189:9895,J00121:27:H3GGKBBXX:5:2122:31304:20779,J00121:27:H3GGKBBXX:5:2226:16995:47999,J00121:27:H3GGKBBXX:5:2213:10023:33985,J00121:27:H3GGKBBXX:5:1101:11708:12146,J00121:27:H3GGKBBXX:5:1224:28219:23206,J00121:27:H3GGKBBXX:5:1115:27062:23733,J00121:27:H3GGKBBXX:5:2211:20232:12462;sequence=TACACTTAGACTTTCTAATTTTCTTTATAGATTAAATTTCAAAAAAATTTATTGAATTTCGTAATATAAATGAATTACCTA;start=109106;subtype=IES;support_ref=0;support_variant=85;type=IES;
scaffold51_148_with_IES	MILORD	internal_eliminated_sequence	110007	110095	.	.	.	ID=MILORD.148.110007.110095;Name=MILORD.148.110007.110095;bounded_by_ta=TRUE;common_boundary=Both;end=110095;ies_id=IESPGM.PTET51.1.148.105766;ies_left_dist=0;ies_min_dist=0;ies_right_dist=0;junction_seq=aactaatcatttgatTAatactttaagtgact;read_names=J00121:27:H3GGKBBXX:5:2202:14915:8277,J00121:27:H3GGKBBXX:5:1118:23460:3037,J00121:27:H3GGKBBXX:5:2102:20689:36499,J00121:27:H3GGKBBXX:5:1208:13788:36816,J00121:27:H3GGKBBXX:5:1227:26534:44974,J00121:27:H3GGKBBXX:5:1119:24393:16401,J00121:27:H3GGKBBXX:5:1119:26291:19548,J00121:27:H3GGKBBXX:5:2209:29548:39717,J00121:27:H3GGKBBXX:5:1216:14955:31664,J00121:27:H3GGKBBXX:5:1224:16640:32086,J00121:27:H3GGKBBXX:5:1125:7436:14695,J00121:27:H3GGKBBXX:5:2202:11190:20111,J00121:27:H3GGKBBXX:5:2218:21978:43480,J00121:27:H3GGKBBXX:5:2228:6350:10739,J00121:27:H3GGKBBXX:5:2205:31598:26002,J00121:27:H3GGKBBXX:5:1118:20151:30784,J00121:27:H3GGKBBXX:5:2203:22536:26090,J00121:27:H3GGKBBXX:5:1216:24292:36517,J00121:27:H3GGKBBXX:5:2120:28128:14291,J00121:27:H3GGKBBXX:5:2208:14966:33369,J00121:27:H3GGKBBXX:5:2212:5609:30028,J00121:27:H3GGKBBXX:5:1211:24738:8312,J00121:27:H3GGKBBXX:5:1101:27458:44992,J00121:27:H3GGKBBXX:5:2201:18477:41985,J00121:27:H3GGKBBXX:5:1209:6542:47120,J00121:27:H3GGKBBXX:5:2114:16518:3916,J00121:27:H3GGKBBXX:5:1222:6735:26388,J00121:27:H3GGKBBXX:5:1109:7476:21061,J00121:27:H3GGKBBXX:5:2213:25570:44640,J00121:27:H3GGKBBXX:5:1202:20547:14519,J00121:27:H3GGKBBXX:5:1111:17645:13711,J00121:27:H3GGKBBXX:5:2228:17259:23382,J00121:27:H3GGKBBXX:5:1211:16944:15416,J00121:27:H3GGKBBXX:5:2110:26453:25632,J00121:27:H3GGKBBXX:5:2110:18771:31558;sequence=TACAGAAGAAAATGACATTTTTGTAATTATTTAAAATTTTCAATCCAATGATTTATTCATTTTTACCTAAAATATAAACATTTTAGTTG;start=110007;subtype=IES;support_ref=86;support_variant=35;type=IES;
scaffold51_148_with_IES	MILORD	internal_eliminated_sequence	110662	110732	.	.	.	ID=MILORD.148.110662.110732;Name=MILORD.148.110662.110732;bounded_by_ta=TRUE;common_boundary=Both;end=110732;ies_id=IESPGM.PTET51.1.148.106332;ies_left_dist=0;ies_min_dist=0;ies_right_dist=0;junction_seq=tgggaggaattgaagTAtttattattcagatt;read_names=J00121:27:H3GGKBBXX:5:2108:12540:7961,J00121:27:H3GGKBBXX:5:2209:29234:3055,J00121:27:H3GGKBBXX:5:2111:26991:31593,J00121:27:H3GGKBBXX:5:1115:22769:42741,J00121:27:H3GGKBBXX:5:1201:12936:33651,J00121:27:H3GGKBBXX:5:1221:13474:1138,J00121:27:H3GGKBBXX:5:2101:30502:5147,J00121:27:H3GGKBBXX:5:1220:26971:33598,J00121:27:H3GGKBBXX:5:1226:19684:6976,J00121:27:H3GGKBBXX:5:2202:6340:27109,J00121:27:H3GGKBBXX:5:2119:12611:44904,J00121:27:H3GGKBBXX:5:1215:27468:17614,J00121:27:H3GGKBBXX:5:2203:3041:41159,J00121:27:H3GGKBBXX:5:1224:12185:13218,J00121:27:H3GGKBBXX:5:2217:29680:46698;sequence=TATAATTCTATTGCATTTTATACATGAGTTTTTGTATTGCATCAATAATTATGGAAGTACTGTATAAGCTA;start=110662;subtype=IES;support_ref=64;support_variant=15;type=IES;
scaffold51_148_with_IES	MILORD	internal_eliminated_sequence	110680	110750	.	.	.	ID=MILORD.148.110680.110750;Name=MILORD.148.110680.110750;bounded_by_ta=TRUE;common_boundary=None;end=110750;ies_id=IESPGM.PTET51.1.148.106332;ies_left_dist=-18;ies_min_dist=18;ies_right_dist=-18;junction_seq=aattctattgcatttTAaaggctacaaaagtc;read_names=J00121:27:H3GGKBBXX:5:1206:16092:34793,J00121:27:H3GGKBBXX:5:1117:2970:24859,J00121:27:H3GGKBBXX:5:2205:11231:19091;sequence=TATACATGAGTTTTTGTATTGCATCAATAATTATGGAAGTACTGTATAAGCTATATTTATTATTCAGATTA;start=110680;subtype=OVERLAPPING;support_ref=58;support_variant=3;type=ALTERNATIVE;
scaffold51_148_with_IES	MILORD	internal_eliminated_sequence	110680	110725	.	.	.	ID=MILORD.148.110680.110725;Name=MILORD.148.110680.110725;bounded_by_ta=TRUE;common_boundary=None;end=110725;ies_id=IESPGM.PTET51.1.148.106332;ies_left_dist=-18;ies_min_dist=7;ies_right_dist=7;junction_seq=aattctattgcatttTAagctatatttattat;read_names=J00121:27:H3GGKBBXX:5:1118:15503:36833,J00121:27:H3GGKBBXX:5:2111:23348:22538,J00121:27:H3GGKBBXX:5:1201:20466:36640,J00121:27:H3GGKBBXX:5:2111:22709:22696;sequence=TATACATGAGTTTTTGTATTGCATCAATAATTATGGAAGTACTGTA;start=110680;subtype=INTERNAL;support_ref=58;support_variant=4;type=ALTERNATIVE;
scaffold51_148_with_IES	MILORD	internal_eliminated_sequence	112747	112792	.	.	.	ID=MILORD.148.112747.112792;Name=MILORD.148.112747.112792;bounded_by_ta=TRUE;common_boundary=Both;end=112792;ies_id=IESPGM.PTET51.1.148.108346;ies_left_dist=0;ies_min_dist=0;ies_right_dist=0;junction_seq=ttctttatcttagaaTAtctaatttctttgtc;read_names=J00121:27:H3GGKBBXX:5:1216:12966:10985,J00121:27:H3GGKBBXX:5:2123:15006:10546,J00121:27:H3GGKBBXX:5:1124:22942:32701,J00121:27:H3GGKBBXX:5:2220:16396:25228,J00121:27:H3GGKBBXX:5:2219:5964:13939,J00121:27:H3GGKBBXX:5:1120:21146:1560,J00121:27:H3GGKBBXX:5:2213:14428:9965,J00121:27:H3GGKBBXX:5:1212:24322:33651,J00121:27:H3GGKBBXX:5:2122:18528:35919,J00121:27:H3GGKBBXX:5:1115:19360:38978,J00121:27:H3GGKBBXX:5:2111:10531:33387,J00121:27:H3GGKBBXX:5:1218:8603:41792,J00121:27:H3GGKBBXX:5:2217:8237:20129,J00121:27:H3GGKBBXX:5:2210:5944:19425,J00121:27:H3GGKBBXX:5:1120:6776:31875,J00121:27:H3GGKBBXX:5:1217:12784:44253,J00121:27:H3GGKBBXX:5:1127:30685:40491,J00121:27:H3GGKBBXX:5:2226:24972:4743;sequence=TACACTTATAGTTCCAATAGCAAACCTGAATCTACTTAATCATCTA;start=112747;subtype=IES;support_ref=123;support_variant=18;type=IES;
scaffold51_148_with_IES	MILORD	internal_eliminated_sequence	113064	113163	.	.	.	ID=MILORD.148.113064.113163;Name=MILORD.148.113064.113163;bounded_by_ta=TRUE;common_boundary=Both;end=113163;ies_id=IESPGM.PTET51.1.148.108617;ies_left_dist=0;ies_min_dist=0;ies_right_dist=0;junction_seq=agttctctggcttaaTAtctctatgaattact;read_names=J00121:27:H3GGKBBXX:5:1126:23561:16225,J00121:27:H3GGKBBXX:5:1212:12053:13060,J00121:27:H3GGKBBXX:5:1209:24647:39101,J00121:27:H3GGKBBXX:5:2211:7994:24947,J00121:27:H3GGKBBXX:5:2111:25154:15469,J00121:27:H3GGKBBXX:5:1218:14509:18616,J00121:27:H3GGKBBXX:5:2123:16407:6044,J00121:27:H3GGKBBXX:5:2111:29934:20129,J00121:27:H3GGKBBXX:5:1116:23531:14027,J00121:27:H3GGKBBXX:5:1228:11231:1859,J00121:27:H3GGKBBXX:5:2202:19268:33440,J00121:27:H3GGKBBXX:5:2219:10764:38855,J00121:27:H3GGKBBXX:5:1125:3417:26441,J00121:27:H3GGKBBXX:5:1223:24302:19548,J00121:27:H3GGKBBXX:5:2218:16620:34055,J00121:27:H3GGKBBXX:5:1207:9729:22924,J00121:27:H3GGKBBXX:5:2104:14072:36147,J00121:27:H3GGKBBXX:5:1215:27174:48087,J00121:27:H3GGKBBXX:5:2225:19015:29765,J00121:27:H3GGKBBXX:5:2113:31233:18159,J00121:27:H3GGKBBXX:5:2107:29934:29413,J00121:27:H3GGKBBXX:5:1115:15199:37361,J00121:27:H3GGKBBXX:5:1119:7578:4040,J00121:27:H3GGKBBXX:5:1126:22688:2193,J00121:27:H3GGKBBXX:5:1223:23916:46416,J00121:27:H3GGKBBXX:5:2225:15534:16840,J00121:27:H3GGKBBXX:5:1215:24200:16559,J00121:27:H3GGKBBXX:5:1226:27407:41634,J00121:27:H3GGKBBXX:5:1209:21034:5763,J00121:27:H3GGKBBXX:5:1219:23622:27795,J00121:27:H3GGKBBXX:5:2207:21410:43867,J00121:27:H3GGKBBXX:5:2220:31548:27742,J00121:27:H3GGKBBXX:5:2125:26200:40666,J00121:27:H3GGKBBXX:5:2124:15625:33703,J00121:27:H3GGKBBXX:5:1105:26585:28287,J00121:27:H3GGKBBXX:5:1113:13768:31189,J00121:27:H3GGKBBXX:5:1214:12023:7732,J00121:27:H3GGKBBXX:5:2122:24779:24208,J00121:27:H3GGKBBXX:5:2104:28381:3266,J00121:27:H3GGKBBXX:5:2214:24403:7240,J00121:27:H3GGKBBXX:5:1210:21684:14941;sequence=TACACTTGGTGAATATTTCTAAACTAGAAATTGTATTGAGTTCATTTTTTTATTAACAAAGAGATAGTTCTAAATTTCTAAACTTTTATTAAAACAAGTG;start=113064;subtype=IES;support_ref=40;support_variant=41;type=IES;
scaffold51_148_with_IES	MILORD	internal_eliminated_sequence	115654	115700	.	.	.	ID=MILORD.148.115654.115700;Name=MILORD.148.115654.115700;bounded_by_ta=TRUE;common_boundary=Both;end=115700;ies_id=IESPGM.PTET51.1.148.111107;ies_left_dist=0;ies_min_dist=0;ies_right_dist=0;junction_seq=tgataagaaaaataaTAacacaccctcaaata;read_names=J00121:27:H3GGKBBXX:5:1115:25428:36587,J00121:27:H3GGKBBXX:5:1215:20598:11688,J00121:27:H3GGKBBXX:5:2225:13047:34899,J00121:27:H3GGKBBXX:5:1101:18284:39647,J00121:27:H3GGKBBXX:5:1106:28006:36728,J00121:27:H3GGKBBXX:5:1226:4401:7117,J00121:27:H3GGKBBXX:5:2126:6411:32367,J00121:27:H3GGKBBXX:5:2203:4797:2035,J00121:27:H3GGKBBXX:5:2222:8055:12075,J00121:27:H3GGKBBXX:5:2113:9303:25773,J00121:27:H3GGKBBXX:5:1222:11820:24366,J00121:27:H3GGKBBXX:5:2106:8704:39084,J00121:27:H3GGKBBXX:5:2104:17381:13851,J00121:27:H3GGKBBXX:5:1205:3254:17122,J00121:27:H3GGKBBXX:5:2221:6411:19249,J00121:27:H3GGKBBXX:5:1117:24099:9033,J00121:27:H3GGKBBXX:5:2223:19563:30151,J00121:27:H3GGKBBXX:5:1123:17888:17544,J00121:27:H3GGKBBXX:5:1213:7710:31523,J00121:27:H3GGKBBXX:5:1218:10094:34143,J00121:27:H3GGKBBXX:5:1209:20476:19847,J00121:27:H3GGKBBXX:5:1113:11444:39225,J00121:27:H3GGKBBXX:5:1222:9222:45643,J00121:27:H3GGKBBXX:5:2212:23723:35110,J00121:27:H3GGKBBXX:5:1123:1661:12392,J00121:27:H3GGKBBXX:5:1106:23896:48561,J00121:27:H3GGKBBXX:5:2204:21339:43462,J00121:27:H3GGKBBXX:5:2102:13098:42442,J00121:27:H3GGKBBXX:5:2102:13129:42425;sequence=TACAGCAGACACCTCTTAATTCTATATACAAATAAGTTAATCAACTG;start=115654;subtype=IES;support_ref=26;support_variant=29;type=IES;
scaffold51_148_with_IES	MILORD	internal_eliminated_sequence	115756	115803	.	.	.	ID=MILORD.148.115756.115803;Name=MILORD.148.115756.115803;bounded_by_ta=TRUE;common_boundary=Both;end=115803;ies_id=IESPGM.PTET51.1.148.111162;ies_left_dist=0;ies_min_dist=0;ies_right_dist=0;junction_seq=tatgctttgcaaatgTAgattatagcatttta;read_names=J00121:27:H3GGKBBXX:5:1106:29711:11653,J00121:27:H3GGKBBXX:5:2104:4127:4391,J00121:27:H3GGKBBXX:5:1102:31172:15909,J00121:27:H3GGKBBXX:5:1217:27976:39981,J00121:27:H3GGKBBXX:5:1124:22891:35286,J00121:27:H3GGKBBXX:5:1203:18162:9262,J00121:27:H3GGKBBXX:5:1128:5325:24366,J00121:27:H3GGKBBXX:5:2112:7222:45625,J00121:27:H3GGKBBXX:5:2104:20161:27989,J00121:27:H3GGKBBXX:5:2111:32075:48350,J00121:27:H3GGKBBXX:5:2218:3701:9174,J00121:27:H3GGKBBXX:5:2217:21410:20058;sequence=TATAATTGATTATTTGTTATCCTTTCTATCAATTGATTGTAATCACTA;start=115756;subtype=IES;support_ref=42;support_variant=12;type=IES;
scaffold51_148_with_IES	MILORD	internal_eliminated_sequence	118133	118508	.	.	.	ID=MILORD.148.118133.118508;Name=MILORD.148.118133.118508;bounded_by_ta=TRUE;common_boundary=None;end=118508;ies_id=IESPGM.PTET51.1.148.114026;ies_left_dist=535;ies_min_dist=229;ies_right_dist=229;junction_seq=gagttttcaaaattaTAattcttaacttttaa;read_names=J00121:27:H3GGKBBXX:5:2206:9922:35251,J00121:27:H3GGKBBXX:5:1223:5974:40684;sequence=TACACTTAATGTAGTTTATTAATTGATTCAGAAATGATACAATTTAATGTAAATTAATGAAAATCATACATAATTTAGTATAATGAAAACTGATTGGTTTTAATTTATCCTCTATTCGTTTATGGTAAGAATGGTTTCTCTAAGGGTTTGTTGAACTTCAGCAGTGTTGGTCAAAGCTGGATTAAAATTATTCTTGGAGCTGCTCTTGCTTTCACACTTTTTGGATGAACTACAAACTCCCATTAAAGTAATTAAACAATATTAATTTAATTCAAAACAGTATATTTGAATTTATTTTTATACATATATATATCTCCTAAACAAAATATTTATTGAGTGGCTATGTAAAAAATATATTCAATTCTGATTGAGTGTA;start=118133;subtype=MAC;support_ref=108;support_variant=2;type=CRYPTIC;
scaffold51_148_with_IES	MILORD	internal_eliminated_sequence	118133	118506	.	.	.	ID=MILORD.148.118133.118506;Name=MILORD.148.118133.118506;bounded_by_ta=TRUE;common_boundary=None;end=118506;ies_id=IESPGM.PTET51.1.148.114026;ies_left_dist=535;ies_min_dist=231;ies_right_dist=231;junction_seq=gagttttcaaaattaTAtaattcttaactttt;read_names=J00121:27:H3GGKBBXX:5:1201:30046:26265;sequence=TACACTTAATGTAGTTTATTAATTGATTCAGAAATGATACAATTTAATGTAAATTAATGAAAATCATACATAATTTAGTATAATGAAAACTGATTGGTTTTAATTTATCCTCTATTCGTTTATGGTAAGAATGGTTTCTCTAAGGGTTTGTTGAACTTCAGCAGTGTTGGTCAAAGCTGGATTAAAATTATTCTTGGAGCTGCTCTTGCTTTCACACTTTTTGGATGAACTACAAACTCCCATTAAAGTAATTAAACAATATTAATTTAATTCAAAACAGTATATTTGAATTTATTTTTATACATATATATATCTCCTAAACAAAATATTTATTGAGTGGCTATGTAAAAAATATATTCAATTCTGATTGAGTG;start=118133;subtype=MAC;support_ref=108;support_variant=1;type=CRYPTIC;
scaffold51_148_with_IES	MILORD	internal_eliminated_sequence	118596	118796	.	.	.	ID=MILORD.148.118596.118796;Name=MILORD.148.118596.118796;bounded_by_ta=TRUE;common_boundary=None;end=118796;ies_id=IESPGM.PTET51.1.148.114026;ies_left_dist=72;ies_min_dist=59;ies_right_dist=-59;junction_seq=taagaaataatattaTAaataaatagtatgat;read_names=J00121:27:H3GGKBBXX:5:1114:19339:15100;sequence=TAAATATCATTTTAAATTTTTATTTATTTGATGTCAAAAGTATTTCTATAATTTTTTACTATTACATTAATATACAGTCGGGTATATTTTGATCTTCTCATTAAATTTCAAATAAAATAATGTTGAGATTCTAAACCAATAATAAATATTAGATTAATATTCAACAAATATAATAAAAATTACAAATTATGTAATAATTAA;start=118596;subtype=EXTERNAL;support_ref=84;support_variant=1;type=ALTERNATIVE;
scaffold51_148_with_IES	MILORD	internal_eliminated_sequence	118620	118789	.	.	.	ID=MILORD.148.118620.118789;Name=MILORD.148.118620.118789;bounded_by_ta=TRUE;common_boundary=None;end=118789;ies_id=IESPGM.PTET51.1.148.114026;ies_left_dist=48;ies_min_dist=48;ies_right_dist=-52;junction_seq=ttttaaatttttattTAattaataaataaata;read_names=J00121:27:H3GGKBBXX:5:1218:9354:33352;sequence=TATTTGATGTCAAAAGTATTTCTATAATTTTTTACTATTACATTAATATACAGTCGGGTATATTTTGATCTTCTCATTAAATTTCAAATAAAATAATGTTGAGATTCTAAACCAATAATAAATATTAGATTAATATTCAACAAATATAATAAAAATTACAAATTATGTAA;start=118620;subtype=EXTERNAL;support_ref=78;support_variant=1;type=ALTERNATIVE;
scaffold51_148_with_IES	MILORD	internal_eliminated_sequence	118663	118734	.	.	.	ID=MILORD.148.118663.118734;Name=MILORD.148.118663.118734;bounded_by_ta=TRUE;common_boundary=None;end=118734;ies_id=IESPGM.PTET51.1.148.114026;ies_left_dist=5;ies_min_dist=3;ies_right_dist=3;junction_seq=tttttactattacatTAataaatattagatta;read_names=J00121:27:H3GGKBBXX:5:1108:2889:28129,J00121:27:H3GGKBBXX:5:1223:21328:33352;sequence=TAATATACAGTCGGGTATATTTTGATCTTCTCATTAAATTTCAAATAAAATAATGTTGAGATTCTAAACCAA;start=118663;subtype=OVERLAPPING;support_ref=69;support_variant=2;type=ALTERNATIVE;
scaffold51_148_with_IES	MILORD	internal_eliminated_sequence	118668	118737	.	.	.	ID=MILORD.148.118668.118737;Name=MILORD.148.118668.118737;bounded_by_ta=TRUE;common_boundary=Both;end=118737;ies_id=IESPGM.PTET51.1.148.114026;ies_left_dist=0;ies_min_dist=0;ies_right_dist=0;junction_seq=actattacattaataTAaatattagattaata;read_names=J00121:27:H3GGKBBXX:5:1107:12236:38767,J00121:27:H3GGKBBXX:5:1208:29701:47717,J00121:27:H3GGKBBXX:5:1123:25063:34442,J00121:27:H3GGKBBXX:5:1202:10044:3002,J00121:27:H3GGKBBXX:5:2212:20476:18792,J00121:27:H3GGKBBXX:5:1223:24068:38345,J00121:27:H3GGKBBXX:5:2227:25276:1191,J00121:27:H3GGKBBXX:5:1101:21410:35110,J00121:27:H3GGKBBXX:5:1214:3833:22590,J00121:27:H3GGKBBXX:5:1107:4746:38205,J00121:27:H3GGKBBXX:5:1103:9455:8348,J00121:27:H3GGKBBXX:5:1125:5538:30644,J00121:27:H3GGKBBXX:5:2227:29072:28797,J00121:27:H3GGKBBXX:5:1111:19644:15803,J00121:27:H3GGKBBXX:5:2205:4797:45818,J00121:27:H3GGKBBXX:5:2202:8806:19531,J00121:27:H3GGKBBXX:5:2119:22739:16594,J00121:27:H3GGKBBXX:5:2204:5010:25474,J00121:27:H3GGKBBXX:5:1212:10957:36306,J00121:27:H3GGKBBXX:5:1121:21988:39101,J00121:27:H3GGKBBXX:5:1222:5690:5622,J00121:27:H3GGKBBXX:5:1225:10541:3020,J00121:27:H3GGKBBXX:5:2209:18111:10124,J00121:27:H3GGKBBXX:5:2121:27164:46838,J00121:27:H3GGKBBXX:5:2106:14955:6730,J00121:27:H3GGKBBXX:5:1123:15889:44253,J00121:27:H3GGKBBXX:5:2114:17421:9983,J00121:27:H3GGKBBXX:5:2110:18365:36376,J00121:27:H3GGKBBXX:5:2111:1631:11776,J00121:27:H3GGKBBXX:5:1228:6867:38504,J00121:27:H3GGKBBXX:5:2122:16102:44799,J00121:27:H3GGKBBXX:5:1101:8105:14273,J00121:27:H3GGKBBXX:5:2217:7304:10247,J00121:27:H3GGKBBXX:5:1115:8379:34301;sequence=TACAGTCGGGTATATTTTGATCTTCTCATTAAATTTCAAATAAAATAATGTTGAGATTCTAAACCAATAA;start=118668;subtype=IES;support_ref=136;support_variant=34;type=IES;
scaffold51_148_with_IES	MILORD	internal_eliminated_sequence	118668	118775	.	.	.	ID=MILORD.148.118668.118775;Name=MILORD.148.118668.118775;bounded_by_ta=TRUE;common_boundary=LEFT;end=118775;ies_id=IESPGM.PTET51.1.148.114026;ies_left_dist=0;ies_min_dist=0;ies_right_dist=-38;junction_seq=actattacattaataTAcaaattatgtaataa;read_names=J00121:27:H3GGKBBXX:5:2115:5345:45361;sequence=TACAGTCGGGTATATTTTGATCTTCTCATTAAATTTCAAATAAAATAATGTTGAGATTCTAAACCAATAATAAATATTAGATTAATATTCAACAAATATAATAAAAAT;start=118668;subtype=PARTIAL_EXTERNAL;support_ref=68;support_variant=1;type=ALTERNATIVE;
scaffold51_148_with_IES	MILORD	internal_eliminated_sequence	121039	121067	.	.	.	ID=MILORD.148.121039.121067;Name=MILORD.148.121039.121067;bounded_by_ta=TRUE;common_boundary=None;end=121067;ies_id=IESPGM.PTET51.1.148.115909;ies_left_dist=-364;ies_min_dist=270;ies_right_dist=-270;junction_seq=aaaaattgacccattTAtacacagttaacaat;read_names=J00121:27:H3GGKBBXX:5:1108:4858:44939;sequence=TACAAATAATATTTTATTGCCATTAATAG;start=121039;subtype=MAC;support_ref=107;support_variant=1;type=CRYPTIC;
scaffold51_148_with_IES	MILORD	internal_eliminated_sequence	121509	121548	.	.	.	ID=MILORD.148.121509.121548;Name=MILORD.148.121509.121548;bounded_by_ta=TRUE;common_boundary=Both;end=121548;ies_id=IESPGM.PTET51.1.148.116620;ies_left_dist=0;ies_min_dist=0;ies_right_dist=0;junction_seq=ttgtagatgtgttatTAcaaacctaaacgaat;read_names=J00121:27:H3GGKBBXX:5:2113:9455:31769,J00121:27:H3GGKBBXX:5:2221:28178:31681,J00121:27:H3GGKBBXX:5:2207:28777:44183;sequence=TACAGTAAAATCAATAAACTATTAGCATTAATTTCTACTA;start=121509;subtype=IES;support_ref=5;support_variant=3;type=IES;
scaffold51_148_with_IES	MILORD	internal_eliminated_sequence	122039	122064	.	.	.	ID=MILORD.148.122039.122064;Name=MILORD.148.122039.122064;bounded_by_ta=TRUE;common_boundary=Both;end=122064;ies_id=IESPGM.PTET51.1.148.116944;ies_left_dist=0;ies_min_dist=0;ies_right_dist=0;junction_seq=taaataagataaaacTAgatattaataattat;read_names=J00121:27:H3GGKBBXX:5:1102:30543:8770,J00121:27:H3GGKBBXX:5:2121:30736:39137,J00121:27:H3GGKBBXX:5:1225:10125:41264,J00121:27:H3GGKBBXX:5:1218:7923:13886,J00121:27:H3GGKBBXX:5:1218:9668:20392,J00121:27:H3GGKBBXX:5:1209:18132:28446,J00121:27:H3GGKBBXX:5:2208:29772:20269,J00121:27:H3GGKBBXX:5:1116:23632:3829,J00121:27:H3GGKBBXX:5:2111:26585:39576,J00121:27:H3GGKBBXX:5:1109:11434:35550,J00121:27:H3GGKBBXX:5:2203:14326:6097,J00121:27:H3GGKBBXX:5:2205:23876:24823,J00121:27:H3GGKBBXX:5:2226:19319:3811,J00121:27:H3GGKBBXX:5:1109:12905:7504,J00121:27:H3GGKBBXX:5:2124:6005:20691,J00121:27:H3GGKBBXX:5:2116:17898:7433,J00121:27:H3GGKBBXX:5:2205:15564:23751,J00121:27:H3GGKBBXX:5:1208:11302:28041,J00121:27:H3GGKBBXX:5:2209:25317:25492,J00121:27:H3GGKBBXX:5:1102:6796:33985,J00121:27:H3GGKBBXX:5:1209:17980:44218,J00121:27:H3GGKBBXX:5:1227:9252:5851,J00121:27:H3GGKBBXX:5:1222:18416:6712,J00121:27:H3GGKBBXX:5:2119:25175:2035,J00121:27:H3GGKBBXX:5:1209:17533:43445,J00121:27:H3GGKBBXX:5:1127:12773:8857;sequence=TATAGTTGAAAAAAGTTGTACTCCTA;start=122039;subtype=IES;support_ref=8;support_variant=26;type=IES;
scaffold51_148_with_IES	MILORD	internal_eliminated_sequence	123590	123620	.	.	.	ID=MILORD.148.123590.123620;Name=MILORD.148.123590.123620;bounded_by_ta=TRUE;common_boundary=Both;end=123620;ies_id=IESPGM.PTET51.1.148.118469;ies_left_dist=0;ies_min_dist=0;ies_right_dist=0;junction_seq=agctttagaaattagTAacaataaacttaatt;read_names=J00121:27:H3GGKBBXX:5:1120:16863:38029,J00121:27:H3GGKBBXX:5:2223:21917:36411,J00121:27:H3GGKBBXX:5:1225:24403:28833,J00121:27:H3GGKBBXX:5:2225:25266:39682,J00121:27:H3GGKBBXX:5:1206:21937:8840,J00121:27:H3GGKBBXX:5:1116:20222:7627,J00121:27:H3GGKBBXX:5:2209:7588:9192,J00121:27:H3GGKBBXX:5:2221:9617:28498,J00121:27:H3GGKBBXX:5:1227:3468:34582,J00121:27:H3GGKBBXX:5:2202:16691:2105,J00121:27:H3GGKBBXX:5:2210:4767:11337,J00121:27:H3GGKBBXX:5:2205:6593:18757,J00121:27:H3GGKBBXX:5:2221:15585:9508,J00121:27:H3GGKBBXX:5:2110:8004:44517,J00121:27:H3GGKBBXX:5:2109:8552:20041,J00121:27:H3GGKBBXX:5:1226:8329:37238,J00121:27:H3GGKBBXX:5:2110:14996:16225,J00121:27:H3GGKBBXX:5:1126:22830:42987,J00121:27:H3GGKBBXX:5:2222:21024:25791,J00121:27:H3GGKBBXX:5:1112:6634:29765,J00121:27:H3GGKBBXX:5:2205:13017:35866,J00121:27:H3GGKBBXX:5:1220:14418:5270,J00121:27:H3GGKBBXX:5:2202:19228:12339,J00121:27:H3GGKBBXX:5:2205:13727:32420,J00121:27:H3GGKBBXX:5:2214:14702:10370,J00121:27:H3GGKBBXX:5:1125:11150:21377,J00121:27:H3GGKBBXX:5:2128:29802:14097,J00121:27:H3GGKBBXX:5:2217:16315:48614,J00121:27:H3GGKBBXX:5:2217:16863:29413,J00121:27:H3GGKBBXX:5:1117:26078:24454,J00121:27:H3GGKBBXX:5:1215:18852:8981,J00121:27:H3GGKBBXX:5:1101:3731:14643,J00121:27:H3GGKBBXX:5:1208:18690:47665,J00121:27:H3GGKBBXX:5:1212:14874:6167,J00121:27:H3GGKBBXX:5:1126:29000:21078,J00121:27:H3GGKBBXX:5:1228:28209:21957,J00121:27:H3GGKBBXX:5:2109:18396:34037,J00121:27:H3GGKBBXX:5:1110:28097:25949,J00121:27:H3GGKBBXX:5:2205:13768:32631,J00121:27:H3GGKBBXX:5:1225:3650:31664,J00121:27:H3GGKBBXX:5:2205:15595:34495,J00121:27:H3GGKBBXX:5:1214:17188:48438,J00121:27:H3GGKBBXX:5:2117:9516:27690,J00121:27:H3GGKBBXX:5:2218:3204:21289,J00121:27:H3GGKBBXX:5:2128:20070:22696,J00121:27:H3GGKBBXX:5:1211:1580:20304,J00121:27:H3GGKBBXX:5:1205:27032:33598,J00121:27:H3GGKBBXX:5:1203:27519:29976,J00121:27:H3GGKBBXX:5:2124:4807:8664,J00121:27:H3GGKBBXX:5:1121:26595:19056;sequence=TACAGTGGATTTGGAATTGATAATTTGACTG;start=123590;subtype=IES;support_ref=0;support_variant=50;type=IES;
scaffold51_148_with_IES	MILORD	internal_eliminated_sequence	124226	124271	.	.	.	ID=MILORD.148.124226.124271;Name=MILORD.148.124226.124271;bounded_by_ta=TRUE;common_boundary=Both;end=124271;ies_id=IESPGM.PTET51.1.148.119074;ies_left_dist=0;ies_min_dist=0;ies_right_dist=0;junction_seq=ataagattcacttgaTAttagtctacccatgc;read_names=J00121:27:H3GGKBBXX:5:2210:11769:18546,J00121:27:H3GGKBBXX:5:1218:29061:24384,J00121:27:H3GGKBBXX:5:2121:9354:34688,J00121:27:H3GGKBBXX:5:1210:23409:9139,J00121:27:H3GGKBBXX:5:1109:7090:34108,J00121:27:H3GGKBBXX:5:1111:4574:8752,J00121:27:H3GGKBBXX:5:1114:22993:11794,J00121:27:H3GGKBBXX:5:1118:8572:15574,J00121:27:H3GGKBBXX:5:1113:17706:35725,J00121:27:H3GGKBBXX:5:2224:21623:26863,J00121:27:H3GGKBBXX:5:2113:19035:28745,J00121:27:H3GGKBBXX:5:2126:21927:14906,J00121:27:H3GGKBBXX:5:1125:23784:40209,J00121:27:H3GGKBBXX:5:1125:7902:28024,J00121:27:H3GGKBBXX:5:2203:11312:41774,J00121:27:H3GGKBBXX:5:2225:15503:16014,J00121:27:H3GGKBBXX:5:1208:27955:44834,J00121:27:H3GGKBBXX:5:2102:12185:2738;sequence=TACACTCATAATCAGAGATGTTAATTACTTTACATAACACCAACTG;start=124226;subtype=IES;support_ref=8;support_variant=18;type=IES;
scaffold51_148_with_IES	MILORD	internal_eliminated_sequence	126406	126466	.	.	.	ID=MILORD.148.126406.126466;Name=MILORD.148.126406.126466;bounded_by_ta=TRUE;common_boundary=RIGHT;end=126466;ies_id=IESPGM.PTET51.1.148.121210;ies_left_dist=2;ies_min_dist=0;ies_right_dist=0;junction_seq=actgggagaattgctTAtcatatcaataagga;read_names=J00121:27:H3GGKBBXX:5:2119:4087:48491,J00121:27:H3GGKBBXX:5:1107:17503:5552;sequence=TATATAGAGATTACAAATTCTTTTGATTTGGCTCACTATTCAAATTAATTAGTATTGACAA;start=126406;subtype=PARTIAL_EXTERNAL;support_ref=34;support_variant=2;type=ALTERNATIVE;
scaffold51_148_with_IES	MILORD	internal_eliminated_sequence	126408	126466	.	.	.	ID=MILORD.148.126408.126466;Name=MILORD.148.126408.126466;bounded_by_ta=TRUE;common_boundary=Both;end=126466;ies_id=IESPGM.PTET51.1.148.121210;ies_left_dist=0;ies_min_dist=0;ies_right_dist=0;junction_seq=tgggagaattgcttaTAtcatatcaataagga;read_names=J00121:27:H3GGKBBXX:5:2102:26707:46539,J00121:27:H3GGKBBXX:5:1105:7659:36710,J00121:27:H3GGKBBXX:5:1227:21115:31787,J00121:27:H3GGKBBXX:5:2126:4624:7785,J00121:27:H3GGKBBXX:5:1227:21105:31839,J00121:27:H3GGKBBXX:5:2228:24870:44236,J00121:27:H3GGKBBXX:5:2207:27336:7257,J00121:27:H3GGKBBXX:5:1103:28696:19425,J00121:27:H3GGKBBXX:5:1120:10196:28797,J00121:27:H3GGKBBXX:5:1103:9800:33316,J00121:27:H3GGKBBXX:5:2128:29072:37202,J00121:27:H3GGKBBXX:5:2120:3843:36464,J00121:27:H3GGKBBXX:5:1225:18954:38838,J00121:27:H3GGKBBXX:5:2126:28605:35339,J00121:27:H3GGKBBXX:5:1215:13991:2141,J00121:27:H3GGKBBXX:5:2119:7415:30661,J00121:27:H3GGKBBXX:5:2117:9932:12023,J00121:27:H3GGKBBXX:5:1120:6959:43550,J00121:27:H3GGKBBXX:5:1118:28026:15135,J00121:27:H3GGKBBXX:5:2107:5315:15205,J00121:27:H3GGKBBXX:5:2118:22455:35901,J00121:27:H3GGKBBXX:5:1222:23257:38908,J00121:27:H3GGKBBXX:5:2110:20547:30978,J00121:27:H3GGKBBXX:5:1116:5883:15873,J00121:27:H3GGKBBXX:5:1104:24759:19777,J00121:27:H3GGKBBXX:5:1205:20293:30011,J00121:27:H3GGKBBXX:5:1211:9800:2932,J00121:27:H3GGKBBXX:5:2208:3975:3389,J00121:27:H3GGKBBXX:5:1213:20791:31646,J00121:27:H3GGKBBXX:5:1214:20486:8119,J00121:27:H3GGKBBXX:5:1111:13078:19373,J00121:27:H3GGKBBXX:5:1106:15564:48438,J00121:27:H3GGKBBXX:5:2123:20009:8875,J00121:27:H3GGKBBXX:5:2124:23135:39858,J00121:27:H3GGKBBXX:5:2109:25489:37994,J00121:27:H3GGKBBXX:5:2122:11170:3618,J00121:27:H3GGKBBXX:5:2211:26108:22432,J00121:27:H3GGKBBXX:5:1113:23297:1877,J00121:27:H3GGKBBXX:5:2217:17523:17016,J00121:27:H3GGKBBXX:5:2218:13321:14801,J00121:27:H3GGKBBXX:5:2126:14001:8348,J00121:27:H3GGKBBXX:5:1108:4990:17561,J00121:27:H3GGKBBXX:5:1210:20131:48860,J00121:27:H3GGKBBXX:5:2113:23409:28200,J00121:27:H3GGKBBXX:5:2201:8998:24718,J00121:27:H3GGKBBXX:5:1225:12094:17139,J00121:27:H3GGKBBXX:5:1120:8105:40156,J00121:27:H3GGKBBXX:5:1225:23896:5974,J00121:27:H3GGKBBXX:5:2211:18923:20287,J00121:27:H3GGKBBXX:5:1221:17533:36657,J00121:27:H3GGKBBXX:5:1101:2321:17051,J00121:27:H3GGKBBXX:5:2216:3904:44166,J00121:27:H3GGKBBXX:5:2227:12083:24683,J00121:27:H3GGKBBXX:5:2119:3985:28235,J00121:27:H3GGKBBXX:5:1203:25794:17808,J00121:27:H3GGKBBXX:5:2105:22922:3477,J00121:27:H3GGKBBXX:5:1202:27620:40280,J00121:27:H3GGKBBXX:5:2101:13230:25017,J00121:27:H3GGKBBXX:5:2125:3386:26986,J00121:27:H3GGKBBXX:5:2216:3823:24261,J00121:27:H3GGKBBXX:5:2208:6197:29430,J00121:27:H3GGKBBXX:5:2223:18700:31822,J00121:27:H3GGKBBXX:5:1203:10490:8137,J00121:27:H3GGKBBXX:5:2202:19847:24208,J00121:27:H3GGKBBXX:5:1216:2037:17087;sequence=TATAGAGATTACAAATTCTTTTGATTTGGCTCACTATTCAAATTAATTAGTATTGACAA;start=126408;subtype=IES;support_ref=34;support_variant=65;type=IES;
scaffold51_148_with_IES	MILORD	internal_eliminated_sequence	129582	129676	.	.	.	ID=MILORD.148.129582.129676;Name=MILORD.148.129582.129676;bounded_by_ta=TRUE;common_boundary=Both;end=129676;ies_id=IESPGM.PTET51.1.148.124325;ies_left_dist=0;ies_min_dist=0;ies_right_dist=0;junction_seq=tctctttggctttgaTAtaattggtatgaatt;read_names=J00121:27:H3GGKBBXX:5:2111:22739:41880,J00121:27:H3GGKBBXX:5:1222:17929:37624,J00121:27:H3GGKBBXX:5:2113:10764:21061,J00121:27:H3GGKBBXX:5:2104:6888:33123,J00121:27:H3GGKBBXX:5:2119:14884:47612,J00121:27:H3GGKBBXX:5:2203:4858:15680,J00121:27:H3GGKBBXX:5:1116:29772:45062,J00121:27:H3GGKBBXX:5:1103:21491:14643,J00121:27:H3GGKBBXX:5:1123:12388:5622,J00121:27:H3GGKBBXX:5:1224:27641:4022;sequence=TATAGTTAATCTAAATTAAGAACGATAAAATTTTAAGTCTTTGGGAAAGGGGGTTAATTTTAAGTCATAAACAAAAAGTGATTTCTAATTGAGTA;start=129582;subtype=IES;support_ref=82;support_variant=10;type=IES;
scaffold51_148_with_IES	MILORD	internal_eliminated_sequence	131563	131644	.	.	.	ID=MILORD.148.131563.131644;Name=MILORD.148.131563.131644;bounded_by_ta=TRUE;common_boundary=Both;end=131644;ies_id=IESPGM.PTET51.1.148.126211;ies_left_dist=0;ies_min_dist=0;ies_right_dist=0;junction_seq=ggaatgccctcctctTAtttgatacttaaaaa;read_names=J00121:27:H3GGKBBXX:5:2207:10277:43533,J00121:27:H3GGKBBXX:5:2204:18822:46451,J00121:27:H3GGKBBXX:5:1223:23744:24560,J00121:27:H3GGKBBXX:5:1123:5873:20850,J00121:27:H3GGKBBXX:5:1115:5101:36569,J00121:27:H3GGKBBXX:5:1123:16122:20920,J00121:27:H3GGKBBXX:5:1217:3853:20480,J00121:27:H3GGKBBXX:5:2126:6959:34266,J00121:27:H3GGKBBXX:5:1118:6471:14643,J00121:27:H3GGKBBXX:5:1126:8115:15698,J00121:27:H3GGKBBXX:5:1124:6390:6871,J00121:27:H3GGKBBXX:5:2219:16051:13447,J00121:27:H3GGKBBXX:5:2212:8227:4040,J00121:27:H3GGKBBXX:5:2126:25469:23329,J00121:27:H3GGKBBXX:5:1207:15666:45801,J00121:27:H3GGKBBXX:5:1118:4330:24472,J00121:27:H3GGKBBXX:5:2105:16630:4251,J00121:27:H3GGKBBXX:5:2111:7811:38978;sequence=TACAATTAGATTACATTTATTTTTTAAATATTTCATTGATGTATTTAATTCCAATTTTATATTACACACTTGAAATTAGTTG;start=131563;subtype=IES;support_ref=28;support_variant=18;type=IES;
scaffold51_148_with_IES	MILORD	internal_eliminated_sequence	135768	135812	.	.	.	ID=MILORD.148.135768.135812;Name=MILORD.148.135768.135812;bounded_by_ta=TRUE;common_boundary=None;end=135812;ies_id=IESPGM.PTET51.1.148.131960;ies_left_dist=1626;ies_min_dist=1607;ies_right_dist=1607;junction_seq=tttggtgagaaaaacTAtacttttctaattac;read_names=J00121:27:H3GGKBBXX:5:2227:29924:4954;sequence=TACACTTGAAAATTCATATTCCATTTTCTATTAATATTTTTATAA;start=135768;subtype=MAC;support_ref=103;support_variant=1;type=CRYPTIC;
scaffold51_148_with_IES	MILORD	internal_eliminated_sequence	137394	137419	.	.	.	ID=MILORD.148.137394.137419;Name=MILORD.148.137394.137419;bounded_by_ta=TRUE;common_boundary=Both;end=137419;ies_id=IESPGM.PTET51.1.148.131960;ies_left_dist=0;ies_min_dist=0;ies_right_dist=0;junction_seq=ataattattaatatcTAgttttatctgattta;read_names=J00121:27:H3GGKBBXX:5:2106:20172:35778,J00121:27:H3GGKBBXX:5:2111:18741:36042,J00121:27:H3GGKBBXX:5:2101:10764:30415,J00121:27:H3GGKBBXX:5:1219:19207:22960,J00121:27:H3GGKBBXX:5:1118:21613:40174,J00121:27:H3GGKBBXX:5:1202:10947:20252,J00121:27:H3GGKBBXX:5:1101:19928:18230,J00121:27:H3GGKBBXX:5:1111:9983:7504,J00121:27:H3GGKBBXX:5:1113:17127:40737,J00121:27:H3GGKBBXX:5:2210:11069:29501,J00121:27:H3GGKBBXX:5:2119:5365:32806,J00121:27:H3GGKBBXX:5:2208:16386:25210,J00121:27:H3GGKBBXX:5:2222:25926:25597,J00121:27:H3GGKBBXX:5:2228:21065:40139,J00121:27:H3GGKBBXX:5:1203:28899:13412,J00121:27:H3GGKBBXX:5:1210:23104:43673,J00121:27:H3GGKBBXX:5:2222:15483:1560,J00121:27:H3GGKBBXX:5:1201:6847:37835,J00121:27:H3GGKBBXX:5:1227:13403:14449,J00121:27:H3GGKBBXX:5:2212:27732:24190;sequence=TATAGGAGTACAACTTTTTTCAACTA;start=137394;subtype=IES;support_ref=12;support_variant=20;type=IES;
scaffold51_148_with_IES	MILORD	internal_eliminated_sequence	137499	137542	.	.	.	ID=MILORD.148.137499.137542;Name=MILORD.148.137499.137542;bounded_by_ta=TRUE;common_boundary=Both;end=137542;ies_id=IESPGM.PTET51.1.148.132039;ies_left_dist=0;ies_min_dist=0;ies_right_dist=0;junction_seq=tttttaaattctgggTAataaaaacttatgat;read_names=J00121:27:H3GGKBBXX:5:2228:9820:29343;sequence=TACAATACATTACTCTGAAGTTATTATTAATTAAATATTTACTA;start=137499;subtype=IES;support_ref=7;support_variant=1;type=IES;
scaffold51_148_with_IES	MILORD	internal_eliminated_sequence	137864	137903	.	.	.	ID=MILORD.148.137864.137903;Name=MILORD.148.137864.137903;bounded_by_ta=TRUE;common_boundary=Both;end=137903;ies_id=IESPGM.PTET51.1.148.132284;ies_left_dist=0;ies_min_dist=0;ies_right_dist=0;junction_seq=attcgtttaggtttgTAgtaacacatctacaa;read_names=J00121:27:H3GGKBBXX:5:1125:13941:44078,J00121:27:H3GGKBBXX:5:2223:6431:26705;sequence=TATAGTTGAGATTACTGCTAATGGTTTATTGATTTTACTG;start=137864;subtype=IES;support_ref=18;support_variant=2;type=IES;
scaffold51_148_with_IES	MILORD	internal_eliminated_sequence	138771	138824	.	.	.	ID=MILORD.148.138771.138824;Name=MILORD.148.138771.138824;bounded_by_ta=TRUE;common_boundary=Both;end=138824;ies_id=IESPGM.PTET51.1.148.133028;ies_left_dist=0;ies_min_dist=0;ies_right_dist=0;junction_seq=gcaatctgcctatttTAgaattttcataaatt;read_names=J00121:27:H3GGKBBXX:5:2111:4148:24683;sequence=TATAGATAATATTTTATAATTATTTTTCTCCCCTTTATAAATATTTATAAACTA;start=138771;subtype=IES;support_ref=22;support_variant=1;type=IES;
scaffold51_148_with_IES	MILORD	internal_eliminated_sequence	140035	140105	.	.	.	ID=MILORD.148.140035.140105;Name=MILORD.148.140035.140105;bounded_by_ta=TRUE;common_boundary=None;end=140105;ies_id=IESPGM.PTET51.1.148.134522;ies_left_dist=284;ies_min_dist=283;ies_right_dist=283;junction_seq=attttgagactaaggTAatataaattaggatt;read_names=J00121:27:H3GGKBBXX:5:1115:19918:2633;sequence=TAATATTGAAAAATAAAATTTTGGAATGGTTCATTTAACTAAGATAAAAGTATATATTTTATTTAGTAGGA;start=140035;subtype=MAC;support_ref=126;support_variant=1;type=CRYPTIC;
scaffold51_148_with_IES	MILORD	internal_eliminated_sequence	140315	140388	.	.	.	ID=MILORD.148.140315.140388;Name=MILORD.148.140315.140388;bounded_by_ta=TRUE;common_boundary=RIGHT;end=140388;ies_id=IESPGM.PTET51.1.148.134522;ies_left_dist=4;ies_min_dist=0;ies_right_dist=0;junction_seq=tgaaaattaatctaaTAtattaaagtattatt;read_names=J00121:27:H3GGKBBXX:5:1104:25997:30398;sequence=TATTTATTGTTGGCTTAGAATCTCAACATTATTTCATTTGAAATTTAATGAGAGAACCAAAATATATCCGACTG;start=140315;subtype=PARTIAL_EXTERNAL;support_ref=12;support_variant=1;type=ALTERNATIVE;
scaffold51_148_with_IES	MILORD	internal_eliminated_sequence	140319	140388	.	.	.	ID=MILORD.148.140319.140388;Name=MILORD.148.140319.140388;bounded_by_ta=TRUE;common_boundary=Both;end=140388;ies_id=IESPGM.PTET51.1.148.134522;ies_left_dist=0;ies_min_dist=0;ies_right_dist=0;junction_seq=aattaatctaatattTAtattaaagtattatt;read_names=J00121:27:H3GGKBBXX:5:2127:11606:29554,J00121:27:H3GGKBBXX:5:2103:24200:18493,J00121:27:H3GGKBBXX:5:1224:29376:30134,J00121:27:H3GGKBBXX:5:1107:17604:24261,J00121:27:H3GGKBBXX:5:2109:5375:40315,J00121:27:H3GGKBBXX:5:2226:12256:45555,J00121:27:H3GGKBBXX:5:2203:3315:4743,J00121:27:H3GGKBBXX:5:1104:11667:19882,J00121:27:H3GGKBBXX:5:2218:19867:48474,J00121:27:H3GGKBBXX:5:1101:21745:21588,J00121:27:H3GGKBBXX:5:1107:4929:8031,J00121:27:H3GGKBBXX:5:1228:25114:40754,J00121:27:H3GGKBBXX:5:1201:21156:42935,J00121:27:H3GGKBBXX:5:1209:4797:49054,J00121:27:H3GGKBBXX:5:2228:21745:26371,J00121:27:H3GGKBBXX:5:2218:8450:47155,J00121:27:H3GGKBBXX:5:2217:21704:2457,J00121:27:H3GGKBBXX:5:1116:6147:25439,J00121:27:H3GGKBBXX:5:2103:13159:45713,J00121:27:H3GGKBBXX:5:1114:11160:41370,J00121:27:H3GGKBBXX:5:2113:11576:21272,J00121:27:H3GGKBBXX:5:2104:3315:7205,J00121:27:H3GGKBBXX:5:1108:5649:5446,J00121:27:H3GGKBBXX:5:1116:20161:48350,J00121:27:H3GGKBBXX:5:1213:7080:11477,J00121:27:H3GGKBBXX:5:1201:21734:39471,J00121:27:H3GGKBBXX:5:1201:19289:47612,J00121:27:H3GGKBBXX:5:1210:21288:43620,J00121:27:H3GGKBBXX:5:1117:25154:44095,J00121:27:H3GGKBBXX:5:2218:23957:47190,J00121:27:H3GGKBBXX:5:1222:3671:11899,J00121:27:H3GGKBBXX:5:2128:7121:47524,J00121:27:H3GGKBBXX:5:2213:5183:15821,J00121:27:H3GGKBBXX:5:1118:21937:44922,J00121:27:H3GGKBBXX:5:2115:9790:13675,J00121:27:H3GGKBBXX:5:1104:15706:33246,J00121:27:H3GGKBBXX:5:1103:15828:33105,J00121:27:H3GGKBBXX:5:1110:12297:16155,J00121:27:H3GGKBBXX:5:1228:31903:17139,J00121:27:H3GGKBBXX:5:1106:17777:40702,J00121:27:H3GGKBBXX:5:2102:27844:16893,J00121:27:H3GGKBBXX:5:1214:17452:5077,J00121:27:H3GGKBBXX:5:1105:11485:26248,J00121:27:H3GGKBBXX:5:1101:5913:15680,J00121:27:H3GGKBBXX:5:1118:5142:17509,J00121:27:H3GGKBBXX:5:1114:15250:44306,J00121:27:H3GGKBBXX:5:1225:13037:21377,J00121:27:H3GGKBBXX:5:1212:21420:31083,J00121:27:H3GGKBBXX:5:2116:19289:39031,J00121:27:H3GGKBBXX:5:2102:10226:44886,J00121:27:H3GGKBBXX:5:1105:15108:4497,J00121:27:H3GGKBBXX:5:1225:6685:29747,J00121:27:H3GGKBBXX:5:1126:6918:4725;sequence=TATTGTTGGCTTAGAATCTCAACATTATTTCATTTGAAATTTAATGAGAGAACCAAAATATATCCGACTG;start=140319;subtype=IES;support_ref=12;support_variant=53;type=IES;
scaffold51_148_with_IES	MILORD	internal_eliminated_sequence	140927	140981	.	.	.	ID=MILORD.148.140927.140981;Name=MILORD.148.140927.140981;bounded_by_ta=TRUE;common_boundary=Both;end=140981;ies_id=IESPGM.PTET51.1.148.135060;ies_left_dist=0;ies_min_dist=0;ies_right_dist=0;junction_seq=caataaagtaaaatcTActtattaagtctata;read_names=J00121:27:H3GGKBBXX:5:2207:9191:33668,J00121:27:H3GGKBBXX:5:2113:22962:32560,J00121:27:H3GGKBBXX:5:1218:30533:43357,J00121:27:H3GGKBBXX:5:2114:27976:9561,J00121:27:H3GGKBBXX:5:1115:6938:37396,J00121:27:H3GGKBBXX:5:1113:23145:5692,J00121:27:H3GGKBBXX:5:2124:21592:48649,J00121:27:H3GGKBBXX:5:1218:4340:17139,J00121:27:H3GGKBBXX:5:1105:4959:5446,J00121:27:H3GGKBBXX:5:1201:6685:25773,J00121:27:H3GGKBBXX:5:1214:25743:19373,J00121:27:H3GGKBBXX:5:1209:3711:19671,J00121:27:H3GGKBBXX:5:1203:8552:38750,J00121:27:H3GGKBBXX:5:2125:23713:39418,J00121:27:H3GGKBBXX:5:2220:17868:46451,J00121:27:H3GGKBBXX:5:2203:11241:3213,J00121:27:H3GGKBBXX:5:2227:16863:45449,J00121:27:H3GGKBBXX:5:2128:23175:47313,J00121:27:H3GGKBBXX:5:2207:17807:12409,J00121:27:H3GGKBBXX:5:1123:31000:10862,J00121:27:H3GGKBBXX:5:1221:9871:28235,J00121:27:H3GGKBBXX:5:2228:29995:46047,J00121:27:H3GGKBBXX:5:2202:32146:15205,J00121:27:H3GGKBBXX:5:1120:20608:36921,J00121:27:H3GGKBBXX:5:1101:19431:44236,J00121:27:H3GGKBBXX:5:2214:10815:2756,J00121:27:H3GGKBBXX:5:1122:23409:4743,J00121:27:H3GGKBBXX:5:2206:14103:28147,J00121:27:H3GGKBBXX:5:2207:18061:12286,J00121:27:H3GGKBBXX:5:1220:24424:8119,J00121:27:H3GGKBBXX:5:1117:4442:12357,J00121:27:H3GGKBBXX:5:1218:24241:48034,J00121:27:H3GGKBBXX:5:1203:22587:6273,J00121:27:H3GGKBBXX:5:2203:28178:38820,J00121:27:H3GGKBBXX:5:2227:4300:14291,J00121:27:H3GGKBBXX:5:2220:18984:44482,J00121:27:H3GGKBBXX:5:2216:27529:31998,J00121:27:H3GGKBBXX:5:1104:8724:29167,J00121:27:H3GGKBBXX:5:1221:10064:28463,J00121:27:H3GGKBBXX:5:2220:25550:45273,J00121:27:H3GGKBBXX:5:1106:12510:40297,J00121:27:H3GGKBBXX:5:1124:24393:18300,J00121:27:H3GGKBBXX:5:1119:16082:20006,J00121:27:H3GGKBBXX:5:1119:15656:20603,J00121:27:H3GGKBBXX:5:1207:1966:27338,J00121:27:H3GGKBBXX:5:2227:7872:38486,J00121:27:H3GGKBBXX:5:2206:5152:23012;sequence=TACAGTCGATAATTTTATTGATTTATACAATTAATTTTTTGGAAATACTCAATTG;start=140927;subtype=IES;support_ref=46;support_variant=47;type=IES;
scaffold51_148_with_IES	MILORD	internal_eliminated_sequence	141488	141514	.	.	.	ID=MILORD.148.141488.141514;Name=MILORD.148.141488.141514;bounded_by_ta=TRUE;common_boundary=Both;end=141514;ies_id=IESPGM.PTET51.1.148.135566;ies_left_dist=0;ies_min_dist=0;ies_right_dist=0;junction_seq=ttttattacgatttgTAaaattatttgattaa;read_names=J00121:27:H3GGKBBXX:5:2111:8542:37888,J00121:27:H3GGKBBXX:5:1128:9019:5095,J00121:27:H3GGKBBXX:5:2224:11434:1894,J00121:27:H3GGKBBXX:5:2212:14560:12972,J00121:27:H3GGKBBXX:5:1112:9526:44482,J00121:27:H3GGKBBXX:5:1118:7070:13605,J00121:27:H3GGKBBXX:5:2110:16792:28481,J00121:27:H3GGKBBXX:5:1128:22191:23030,J00121:27:H3GGKBBXX:5:2116:3092:43990,J00121:27:H3GGKBBXX:5:1214:19238:41264,J00121:27:H3GGKBBXX:5:2215:28615:30081,J00121:27:H3GGKBBXX:5:2119:28625:9174,J00121:27:H3GGKBBXX:5:1210:26179:10809,J00121:27:H3GGKBBXX:5:2110:27001:37871,J00121:27:H3GGKBBXX:5:1116:26727:23223,J00121:27:H3GGKBBXX:5:2205:29132:43568,J00121:27:H3GGKBBXX:5:1107:21673:27232,J00121:27:H3GGKBBXX:5:1214:9496:46997,J00121:27:H3GGKBBXX:5:1121:9283:37343,J00121:27:H3GGKBBXX:5:1116:5649:37132,J00121:27:H3GGKBBXX:5:1120:29620:33686,J00121:27:H3GGKBBXX:5:2210:27174:13236,J00121:27:H3GGKBBXX:5:1124:13869:21553,J00121:27:H3GGKBBXX:5:2202:22364:17632,J00121:27:H3GGKBBXX:5:1225:26129:22995,J00121:27:H3GGKBBXX:5:1219:27204:9033,J00121:27:H3GGKBBXX:5:1214:16376:15803,J00121:27:H3GGKBBXX:5:1209:14651:34266,J00121:27:H3GGKBBXX:5:1128:18284:26529,J00121:27:H3GGKBBXX:5:1212:6441:48597,J00121:27:H3GGKBBXX:5:2211:23825:35110,J00121:27:H3GGKBBXX:5:2220:28990:48280,J00121:27:H3GGKBBXX:5:1123:8400:24560,J00121:27:H3GGKBBXX:5:2211:28524:22502,J00121:27:H3GGKBBXX:5:1121:17127:27795,J00121:27:H3GGKBBXX:5:1205:20801:13834,J00121:27:H3GGKBBXX:5:1125:15321:7046,J00121:27:H3GGKBBXX:5:2225:8998:16243,J00121:27:H3GGKBBXX:5:2128:9069:45871,J00121:27:H3GGKBBXX:5:1116:5477:37079,J00121:27:H3GGKBBXX:5:2228:18954:3846,J00121:27:H3GGKBBXX:5:2201:8237:27901,J00121:27:H3GGKBBXX:5:1117:8562:45414,J00121:27:H3GGKBBXX:5:2119:6492:27303,J00121:27:H3GGKBBXX:5:2215:5589:44341;sequence=TATAGGTGAGATTGGGTTTGCAATCTA;start=141488;subtype=IES;support_ref=0;support_variant=45;type=IES;
scaffold51_148_with_IES	MILORD	internal_eliminated_sequence	145443	145490	.	.	.	ID=MILORD.148.145443.145490;Name=MILORD.148.145443.145490;bounded_by_ta=TRUE;common_boundary=Both;end=145490;ies_id=IESPGM.PTET51.1.148.139494;ies_left_dist=0;ies_min_dist=0;ies_right_dist=0;junction_seq=atgatcaaacttaagTAcctctacctaaacct;read_names=J00121:27:H3GGKBBXX:5:1125:5213:28709,J00121:27:H3GGKBBXX:5:1126:13362:13218,J00121:27:H3GGKBBXX:5:2103:16457:13377,J00121:27:H3GGKBBXX:5:1223:21927:43603,J00121:27:H3GGKBBXX:5:2222:30665:6343,J00121:27:H3GGKBBXX:5:2224:16011:20586,J00121:27:H3GGKBBXX:5:1111:23612:6958,J00121:27:H3GGKBBXX:5:1115:21887:32912,J00121:27:H3GGKBBXX:5:1103:5051:15592,J00121:27:H3GGKBBXX:5:1116:16772:28446,J00121:27:H3GGKBBXX:5:2207:23054:7117,J00121:27:H3GGKBBXX:5:2221:21146:30538,J00121:27:H3GGKBBXX:5:1122:11383:23645,J00121:27:H3GGKBBXX:5:1121:10947:37273,J00121:27:H3GGKBBXX:5:2104:27651:2457,J00121:27:H3GGKBBXX:5:2113:11657:41141,J00121:27:H3GGKBBXX:5:1224:16478:15170,J00121:27:H3GGKBBXX:5:1124:21958:29307,J00121:27:H3GGKBBXX:5:1226:24241:45854,J00121:27:H3GGKBBXX:5:1118:18416:34319,J00121:27:H3GGKBBXX:5:1208:22313:19197,J00121:27:H3GGKBBXX:5:2111:14620:40438,J00121:27:H3GGKBBXX:5:1125:12692:9174,J00121:27:H3GGKBBXX:5:1119:11556:34178,J00121:27:H3GGKBBXX:5:2225:11809:12849,J00121:27:H3GGKBBXX:5:1220:12499:41053,J00121:27:H3GGKBBXX:5:2119:4990:45977,J00121:27:H3GGKBBXX:5:2126:14823:30485,J00121:27:H3GGKBBXX:5:2110:23876:46944,J00121:27:H3GGKBBXX:5:1204:24962:16893,J00121:27:H3GGKBBXX:5:1113:20933:33826,J00121:27:H3GGKBBXX:5:1204:23429:21166,J00121:27:H3GGKBBXX:5:1107:31324:28586,J00121:27:H3GGKBBXX:5:2111:9851:35866,J00121:27:H3GGKBBXX:5:1208:31467:14414,J00121:27:H3GGKBBXX:5:1116:30340:33352,J00121:27:H3GGKBBXX:5:1215:6796:28323,J00121:27:H3GGKBBXX:5:2214:19634:16489,J00121:27:H3GGKBBXX:5:1225:22404:26353,J00121:27:H3GGKBBXX:5:2216:8836:23065,J00121:27:H3GGKBBXX:5:1104:7395:11495,J00121:27:H3GGKBBXX:5:2228:7486:46856,J00121:27:H3GGKBBXX:5:2106:11627:48122;sequence=TATACTCGAATTGATAGGTGTATTCTTAATAATTGTTATTGTTCACTG;start=145443;subtype=IES;support_ref=74;support_variant=43;type=IES;
scaffold51_148_with_IES	MILORD	internal_eliminated_sequence	145786	145832	.	.	.	ID=MILORD.148.145786.145832;Name=MILORD.148.145786.145832;bounded_by_ta=TRUE;common_boundary=Both;end=145832;ies_id=IESPGM.PTET51.1.148.139789;ies_left_dist=0;ies_min_dist=0;ies_right_dist=0;junction_seq=ttcttatgctcattgTAccattttttgttgaa;read_names=J00121:27:H3GGKBBXX:5:2228:24454:20937,J00121:27:H3GGKBBXX:5:1104:8806:11266,J00121:27:H3GGKBBXX:5:2212:4361:12708,J00121:27:H3GGKBBXX:5:1220:13504:7697,J00121:27:H3GGKBBXX:5:2104:3508:34477,J00121:27:H3GGKBBXX:5:1207:8430:27742,J00121:27:H3GGKBBXX:5:1113:21186:29483,J00121:27:H3GGKBBXX:5:1119:5426:43884,J00121:27:H3GGKBBXX:5:1110:15311:40016,J00121:27:H3GGKBBXX:5:1222:13139:40930,J00121:27:H3GGKBBXX:5:1108:9425:41739,J00121:27:H3GGKBBXX:5:1126:19400:11372,J00121:27:H3GGKBBXX:5:1217:28006:15487,J00121:27:H3GGKBBXX:5:1114:30381:23505,J00121:27:H3GGKBBXX:5:1228:2767:33862,J00121:27:H3GGKBBXX:5:1204:9973:39664;sequence=TACAGTCAATTATTTAGATCTATAATTAGTTGTGAATGAATCAATCG;start=145786;subtype=IES;support_ref=42;support_variant=16;type=IES;
scaffold51_148_with_IES	MILORD	internal_eliminated_sequence	145944	145971	.	.	.	ID=MILORD.148.145944.145971;Name=MILORD.148.145944.145971;bounded_by_ta=TRUE;common_boundary=Both;end=145971;ies_id=IESPGM.PTET51.1.148.139900;ies_left_dist=0;ies_min_dist=0;ies_right_dist=0;junction_seq=cttgccattagattgTActtttattcgacctc;read_names=J00121:27:H3GGKBBXX:5:2210:8785:13095,J00121:27:H3GGKBBXX:5:1225:25662:43040,J00121:27:H3GGKBBXX:5:2202:30634:26898,J00121:27:H3GGKBBXX:5:2126:10713:23434,J00121:27:H3GGKBBXX:5:1102:31152:9297,J00121:27:H3GGKBBXX:5:1209:22506:30714,J00121:27:H3GGKBBXX:5:2219:16336:3143,J00121:27:H3GGKBBXX:5:1111:24038:23839,J00121:27:H3GGKBBXX:5:2220:25246:28815,J00121:27:H3GGKBBXX:5:1218:12398:41932,J00121:27:H3GGKBBXX:5:2117:5406:24190,J00121:27:H3GGKBBXX:5:1114:13667:48139,J00121:27:H3GGKBBXX:5:1112:19603:1173,J00121:27:H3GGKBBXX:5:2111:23794:6818,J00121:27:H3GGKBBXX:5:2209:6685:17896,J00121:27:H3GGKBBXX:5:1102:14661:49159,J00121:27:H3GGKBBXX:5:1214:12723:5816,J00121:27:H3GGKBBXX:5:1115:5355:29940,J00121:27:H3GGKBBXX:5:1201:31061:34881,J00121:27:H3GGKBBXX:5:2209:11424:7046,J00121:27:H3GGKBBXX:5:1216:29579:25808,J00121:27:H3GGKBBXX:5:2126:14387:45977,J00121:27:H3GGKBBXX:5:1108:10226:37572,J00121:27:H3GGKBBXX:5:2201:22110:44799,J00121:27:H3GGKBBXX:5:1103:14560:2316,J00121:27:H3GGKBBXX:5:1128:14925:14273,J00121:27:H3GGKBBXX:5:1114:25246:21676;sequence=TATAATAATTGGATTGCCGTATTACCTA;start=145944;subtype=IES;support_ref=12;support_variant=27;type=IES;
scaffold51_148_with_IES	MILORD	internal_eliminated_sequence	146126	146154	.	.	.	ID=MILORD.148.146126.146154;Name=MILORD.148.146126.146154;bounded_by_ta=TRUE;common_boundary=None;end=146154;ies_id=IESPGM.PTET51.1.148.140052;ies_left_dist=-2;ies_min_dist=2;ies_right_dist=-2;junction_seq=aaacattaagaagtaTAtctaaacatctgaaa;read_names=J00121:27:H3GGKBBXX:5:1103:11718:48491,J00121:27:H3GGKBBXX:5:2128:16082:24859,J00121:27:H3GGKBBXX:5:2213:10115:3090,J00121:27:H3GGKBBXX:5:2128:28483:18599,J00121:27:H3GGKBBXX:5:2212:26159:14818,J00121:27:H3GGKBBXX:5:2111:9891:25984,J00121:27:H3GGKBBXX:5:1114:3275:41774,J00121:27:H3GGKBBXX:5:2222:24830:25246,J00121:27:H3GGKBBXX:5:1204:11353:19091,J00121:27:H3GGKBBXX:5:2205:13555:45942,J00121:27:H3GGKBBXX:5:1123:21044:21922,J00121:27:H3GGKBBXX:5:1202:1895:11249,J00121:27:H3GGKBBXX:5:2218:11850:47172,J00121:27:H3GGKBBXX:5:2103:27996:40789,J00121:27:H3GGKBBXX:5:2101:11201:38029,J00121:27:H3GGKBBXX:5:2106:21826:34530,J00121:27:H3GGKBBXX:5:2110:21724:33615,J00121:27:H3GGKBBXX:5:2101:11637:38222,J00121:27:H3GGKBBXX:5:2203:15189:33791,J00121:27:H3GGKBBXX:5:1211:2260:48526,J00121:27:H3GGKBBXX:5:2225:24109:12251,J00121:27:H3GGKBBXX:5:2213:9536:13060,J00121:27:H3GGKBBXX:5:1116:12530:31927,J00121:27:H3GGKBBXX:5:1210:14529:3952,J00121:27:H3GGKBBXX:5:2227:21998:47313,J00121:27:H3GGKBBXX:5:2228:22759:6818,J00121:27:H3GGKBBXX:5:2217:7953:12673;sequence=TACAATGTAAATCAAAACTATTCTATCTA;start=146126;subtype=OVERLAPPING;support_ref=3;support_variant=27;type=ALTERNATIVE;
scaffold51_148_with_IES	MILORD	internal_eliminated_sequence	148005	148070	.	.	.	ID=MILORD.148.148005.148070;Name=MILORD.148.148005.148070;bounded_by_ta=TRUE;common_boundary=Both;end=148070;ies_id=IESPGM.PTET51.1.148.141904;ies_left_dist=0;ies_min_dist=0;ies_right_dist=0;junction_seq=aatatattataataaTAatataaagaataaaa;read_names=J00121:27:H3GGKBBXX:5:1117:16488:33440,J00121:27:H3GGKBBXX:5:1218:3934:37220,J00121:27:H3GGKBBXX:5:1106:20588:36921,J00121:27:H3GGKBBXX:5:2110:18467:32261,J00121:27:H3GGKBBXX:5:1211:13169:20621,J00121:27:H3GGKBBXX:5:1215:29315:14836,J00121:27:H3GGKBBXX:5:1223:27742:31242,J00121:27:H3GGKBBXX:5:1119:26951:15592,J00121:27:H3GGKBBXX:5:1207:4624:41581,J00121:27:H3GGKBBXX:5:1105:7172:31892,J00121:27:H3GGKBBXX:5:1224:18223:40420,J00121:27:H3GGKBBXX:5:1213:21927:25281,J00121:27:H3GGKBBXX:5:1205:24870:38152,J00121:27:H3GGKBBXX:5:1125:18538:23663,J00121:27:H3GGKBBXX:5:2203:15077:2439,J00121:27:H3GGKBBXX:5:1207:15432:21025,J00121:27:H3GGKBBXX:5:1220:7101:4022,J00121:27:H3GGKBBXX:5:1223:9293:4057,J00121:27:H3GGKBBXX:5:1116:20740:21465,J00121:27:H3GGKBBXX:5:2225:17939:15979,J00121:27:H3GGKBBXX:5:1111:5680:6835,J00121:27:H3GGKBBXX:5:2108:14560:7240,J00121:27:H3GGKBBXX:5:1203:26514:30661,J00121:27:H3GGKBBXX:5:2213:13798:22731,J00121:27:H3GGKBBXX:5:2126:19471:22397,J00121:27:H3GGKBBXX:5:1203:12997:21412,J00121:27:H3GGKBBXX:5:2223:21785:7169,J00121:27:H3GGKBBXX:5:2125:6268:48016,J00121:27:H3GGKBBXX:5:1122:12956:27145,J00121:27:H3GGKBBXX:5:2227:10226:13130,J00121:27:H3GGKBBXX:5:1224:20009:39295,J00121:27:H3GGKBBXX:5:1115:7608:47137,J00121:27:H3GGKBBXX:5:2110:14620:40578,J00121:27:H3GGKBBXX:5:2211:24576:37326,J00121:27:H3GGKBBXX:5:2221:15980:20744,J00121:27:H3GGKBBXX:5:2103:5731:32877,J00121:27:H3GGKBBXX:5:1105:4198:36868,J00121:27:H3GGKBBXX:5:2204:10277:35339;sequence=TACACTTGACAAAATTAAAATTATATATATATATATATATATAACAATATAATTCAAATTAAAGTG;start=148005;subtype=IES;support_ref=0;support_variant=38;type=IES;
scaffold51_148_with_IES	MILORD	internal_eliminated_sequence	148851	148879	.	.	.	ID=MILORD.148.148851.148879;Name=MILORD.148.148851.148879;bounded_by_ta=TRUE;common_boundary=Both;end=148879;ies_id=IESPGM.PTET51.1.148.142684;ies_left_dist=0;ies_min_dist=0;ies_right_dist=0;junction_seq=ctaccttatcagtagTAgtattacgctgggaa;read_names=J00121:27:H3GGKBBXX:5:2221:1631:40543,J00121:27:H3GGKBBXX:5:2220:24018:9772,J00121:27:H3GGKBBXX:5:1224:9506:14097,J00121:27:H3GGKBBXX:5:2213:9211:36306;sequence=TAGAGATGAATATTCATTTGAATTATCCA;start=148851;subtype=IES;support_ref=14;support_variant=4;type=IES;
scaffold51_148_with_IES	MILORD	internal_eliminated_sequence	148903	148984	.	.	.	ID=MILORD.148.148903.148984;Name=MILORD.148.148903.148984;bounded_by_ta=TRUE;common_boundary=Both;end=148984;ies_id=IESPGM.PTET51.1.148.142707;ies_left_dist=0;ies_min_dist=0;ies_right_dist=0;junction_seq=cgctgggaaagtataTAataaagttgaagtaa;read_names=J00121:27:H3GGKBBXX:5:1101:24769:27672;sequence=TATATTGTTAAATCAAAAAACACTAAGATGAAATTTCGAAGTTTTATCGAGTCCACAATAGTTAAGTGAAGCAATTGGATGA;start=148903;subtype=IES;support_ref=9;support_variant=1;type=IES;
scaffold51_148_with_IES	MILORD	internal_eliminated_sequence	148905	148960	.	.	.	ID=MILORD.148.148905.148960;Name=MILORD.148.148905.148960;bounded_by_ta=TRUE;common_boundary=None;end=148960;ies_id=IESPGM.PTET51.1.148.142707;ies_left_dist=-2;ies_min_dist=2;ies_right_dist=24;junction_seq=ctgggaaagtatataTAgttaagtgaagcaat;read_names=J00121:27:H3GGKBBXX:5:1220:25286:23681,J00121:27:H3GGKBBXX:5:2206:31568:4743,J00121:27:H3GGKBBXX:5:2104:5670:10194,J00121:27:H3GGKBBXX:5:1109:8542:39682,J00121:27:H3GGKBBXX:5:1122:13271:16506,J00121:27:H3GGKBBXX:5:2205:31233:4374,J00121:27:H3GGKBBXX:5:2103:18223:10176,J00121:27:H3GGKBBXX:5:2116:13839:4092;sequence=TATTGTTAAATCAAAAAACACTAAGATGAAATTTCGAAGTTTTATCGAGTCCACAA;start=148905;subtype=INTERNAL;support_ref=18;support_variant=8;type=ALTERNATIVE;
scaffold51_148_with_IES	MILORD	internal_eliminated_sequence	150107	150151	.	.	.	ID=MILORD.148.150107.150151;Name=MILORD.148.150107.150151;bounded_by_ta=TRUE;common_boundary=Both;end=150151;ies_id=IESPGM.PTET51.1.148.143829;ies_left_dist=0;ies_min_dist=0;ies_right_dist=0;junction_seq=aattactaaatatggTAaacatcaaaaatatt;read_names=J00121:27:H3GGKBBXX:5:2112:19055:43480,J00121:27:H3GGKBBXX:5:1123:22262:32578,J00121:27:H3GGKBBXX:5:1222:20395:22626,J00121:27:H3GGKBBXX:5:2203:17229:7750,J00121:27:H3GGKBBXX:5:1108:13250:12462,J00121:27:H3GGKBBXX:5:2224:25611:44711,J00121:27:H3GGKBBXX:5:2114:15990:8453,J00121:27:H3GGKBBXX:5:2214:16731:16946,J00121:27:H3GGKBBXX:5:1215:19969:41299,J00121:27:H3GGKBBXX:5:2116:21572:26916,J00121:27:H3GGKBBXX:5:2110:10429:21606,J00121:27:H3GGKBBXX:5:2108:17381:43146,J00121:27:H3GGKBBXX:5:2126:31243:44763,J00121:27:H3GGKBBXX:5:2211:15371:21905,J00121:27:H3GGKBBXX:5:2107:18456:33123,J00121:27:H3GGKBBXX:5:1106:23196:45695,J00121:27:H3GGKBBXX:5:2109:13941:14080,J00121:27:H3GGKBBXX:5:1213:5792:26301,J00121:27:H3GGKBBXX:5:2117:11119:18370,J00121:27:H3GGKBBXX:5:1124:4452:22116,J00121:27:H3GGKBBXX:5:1223:8897:23628,J00121:27:H3GGKBBXX:5:1221:4127:46065,J00121:27:H3GGKBBXX:5:1104:16823:17737,J00121:27:H3GGKBBXX:5:2216:28118:17896,J00121:27:H3GGKBBXX:5:1107:21075:31892,J00121:27:H3GGKBBXX:5:2128:24383:11390,J00121:27:H3GGKBBXX:5:1202:13829:14590,J00121:27:H3GGKBBXX:5:2106:5984:39893,J00121:27:H3GGKBBXX:5:2226:17127:7433,J00121:27:H3GGKBBXX:5:1115:28036:42689,J00121:27:H3GGKBBXX:5:1222:26240:46856,J00121:27:H3GGKBBXX:5:1207:1955:2633,J00121:27:H3GGKBBXX:5:2227:8866:24736;sequence=TACACTCAGAAGTTGATCCTAATATTTATACTTTCCAATTGACTG;start=150107;subtype=IES;support_ref=0;support_variant=33;type=IES;
scaffold51_148_with_IES	MILORD	internal_eliminated_sequence	150505	150543	.	.	.	ID=MILORD.148.150505.150543;Name=MILORD.148.150505.150543;bounded_by_ta=TRUE;common_boundary=Both;end=150543;ies_id=IESPGM.PTET51.1.148.144182;ies_left_dist=0;ies_min_dist=0;ies_right_dist=0;junction_seq=tacaacaagagatgaTAtgatctatccgttta;read_names=J00121:27:H3GGKBBXX:5:1112:11931:6202,J00121:27:H3GGKBBXX:5:1205:6218:31329,J00121:27:H3GGKBBXX:5:2114:19938:39664,J00121:27:H3GGKBBXX:5:2116:4371:13253,J00121:27:H3GGKBBXX:5:1213:21440:29114,J00121:27:H3GGKBBXX:5:2215:23774:30380,J00121:27:H3GGKBBXX:5:2111:5923:19003,J00121:27:H3GGKBBXX:5:2210:28503:34952,J00121:27:H3GGKBBXX:5:2108:22648:34371,J00121:27:H3GGKBBXX:5:2203:22191:25316,J00121:27:H3GGKBBXX:5:1228:24099:45502,J00121:27:H3GGKBBXX:5:1112:23784:3741,J00121:27:H3GGKBBXX:5:1225:9567:31400,J00121:27:H3GGKBBXX:5:1223:10855:23751;sequence=TACAGTTTAAATGTGACTAGTAGAATCATTAACTAACTA;start=150505;subtype=IES;support_ref=126;support_variant=14;type=IES;
scaffold51_148_with_IES	MILORD	internal_eliminated_sequence	150690	150754	.	.	.	ID=MILORD.148.150690.150754;Name=MILORD.148.150690.150754;bounded_by_ta=TRUE;common_boundary=Both;end=150754;ies_id=IESPGM.PTET51.1.148.144328;ies_left_dist=0;ies_min_dist=0;ies_right_dist=0;junction_seq=aaaagtagtagatgcTAcaatcataaaactta;read_names=J00121:27:H3GGKBBXX:5:2128:29559:31259,J00121:27:H3GGKBBXX:5:2224:25976:3459,J00121:27:H3GGKBBXX:5:1120:29508:40033,J00121:27:H3GGKBBXX:5:1123:22790:35919,J00121:27:H3GGKBBXX:5:1124:7364:8981,J00121:27:H3GGKBBXX:5:2113:3934:35813,J00121:27:H3GGKBBXX:5:2227:32299:24120,J00121:27:H3GGKBBXX:5:2125:11820:48526,J00121:27:H3GGKBBXX:5:2223:21136:22784,J00121:27:H3GGKBBXX:5:1120:22343:39541;sequence=TACAATTGAGTTTAAGTAGATCAAATTAACTGAATATAATAATATCATTAAAATACTCTCTTCTG;start=150690;subtype=IES;support_ref=46;support_variant=10;type=IES;
scaffold51_148_with_IES	MILORD	internal_eliminated_sequence	151562	151612	.	.	.	ID=MILORD.148.151562.151612;Name=MILORD.148.151562.151612;bounded_by_ta=TRUE;common_boundary=Both;end=151612;ies_id=IESPGM.PTET51.1.148.145135;ies_left_dist=0;ies_min_dist=0;ies_right_dist=0;junction_seq=tgccgtcgattattgTAcaagctattgatata;read_names=J00121:27:H3GGKBBXX:5:1208:10977:47067,J00121:27:H3GGKBBXX:5:2113:31213:11548,J00121:27:H3GGKBBXX:5:1107:22587:16014,J00121:27:H3GGKBBXX:5:1203:10287:8453,J00121:27:H3GGKBBXX:5:2223:21623:23030,J00121:27:H3GGKBBXX:5:2201:8795:19548,J00121:27:H3GGKBBXX:5:1213:22901:26301,J00121:27:H3GGKBBXX:5:1102:26768:19636,J00121:27:H3GGKBBXX:5:1220:8684:14854,J00121:27:H3GGKBBXX:5:2203:12672:46803,J00121:27:H3GGKBBXX:5:1107:18862:13113,J00121:27:H3GGKBBXX:5:1109:15250:45889,J00121:27:H3GGKBBXX:5:1122:21034:29395,J00121:27:H3GGKBBXX:5:1214:2534:41124,J00121:27:H3GGKBBXX:5:1128:15250:45115,J00121:27:H3GGKBBXX:5:1111:20740:44675,J00121:27:H3GGKBBXX:5:1103:13930:43181,J00121:27:H3GGKBBXX:5:2210:24667:48034,J00121:27:H3GGKBBXX:5:1124:28392:4268,J00121:27:H3GGKBBXX:5:2213:3092:10757,J00121:27:H3GGKBBXX:5:2224:4888:19566,J00121:27:H3GGKBBXX:5:1228:14418:37730,J00121:27:H3GGKBBXX:5:2219:18142:2053,J00121:27:H3GGKBBXX:5:1217:17482:18493,J00121:27:H3GGKBBXX:5:1216:11789:26775,J00121:27:H3GGKBBXX:5:2126:9181:16840,J00121:27:H3GGKBBXX:5:2226:25865:39066;sequence=TATTGAGTAATCAAATTTTATGGAAGTCAGATAATGTAAAACTCTTCACAA;start=151562;subtype=IES;support_ref=54;support_variant=27;type=IES;
scaffold51_148_with_IES	MILORD	internal_eliminated_sequence	152317	152431	.	.	.	ID=MILORD.148.152317.152431;Name=MILORD.148.152317.152431;bounded_by_ta=TRUE;common_boundary=Both;end=152431;ies_id=IESPGM.PTET51.1.148.145839;ies_left_dist=0;ies_min_dist=0;ies_right_dist=0;junction_seq=aactggaatcagtatTAatgcaagtcgaactt;read_names=J00121:27:H3GGKBBXX:5:1126:25834:43234;sequence=TACAGTAATAGAGATTAAAAATTTGTCAATTCTTAAATGATTATCTATTTGCTTAGAGTTTAAAAATTCAGTAACAGAAGTGAAGTTAATCACAAAAATATTATGTAATCAACTT;start=152317;subtype=IES;support_ref=33;support_variant=1;type=IES;
scaffold51_148_with_IES	MILORD	internal_eliminated_sequence	152544	152572	.	.	.	ID=MILORD.148.152544.152572;Name=MILORD.148.152544.152572;bounded_by_ta=TRUE;common_boundary=Both;end=152572;ies_id=IESPGM.PTET51.1.148.145906;ies_left_dist=0;ies_min_dist=0;ies_right_dist=0;junction_seq=ttgtgtatagatatgTAccataattatagaat;read_names=J00121:27:H3GGKBBXX:5:1113:24342:12023,J00121:27:H3GGKBBXX:5:2123:13900:3952,J00121:27:H3GGKBBXX:5:1228:5558:3002,J00121:27:H3GGKBBXX:5:1222:24870:44588;sequence=TATAGGAAATAATGCGCACAATTTAAGAA;start=152544;subtype=IES;support_ref=75;support_variant=4;type=IES;
scaffold51_148_with_IES	MILORD	internal_eliminated_sequence	153343	153397	.	.	.	ID=MILORD.148.153343.153397;Name=MILORD.148.153343.153397;bounded_by_ta=TRUE;common_boundary=Both;end=153397;ies_id=IESPGM.PTET51.1.148.146676;ies_left_dist=0;ies_min_dist=0;ies_right_dist=0;junction_seq=aaggatatagggagtTAgaagataaagtaata;read_names=J00121:27:H3GGKBBXX:5:2209:11028:14941,J00121:27:H3GGKBBXX:5:1225:24150:39365,J00121:27:H3GGKBBXX:5:1226:28087:18616,J00121:27:H3GGKBBXX:5:1205:11038:49107,J00121:27:H3GGKBBXX:5:2226:29741:19970,J00121:27:H3GGKBBXX:5:2117:7902:9209,J00121:27:H3GGKBBXX:5:2208:17777:3143,J00121:27:H3GGKBBXX:5:1223:9983:16506,J00121:27:H3GGKBBXX:5:1208:24982:6835,J00121:27:H3GGKBBXX:5:1211:28422:30380,J00121:27:H3GGKBBXX:5:2224:20121:26828,J00121:27:H3GGKBBXX:5:1110:15158:32367,J00121:27:H3GGKBBXX:5:1110:26900:47647,J00121:27:H3GGKBBXX:5:1121:14346:2650,J00121:27:H3GGKBBXX:5:1205:14813:38767,J00121:27:H3GGKBBXX:5:2224:17350:12427,J00121:27:H3GGKBBXX:5:1124:24688:47506,J00121:27:H3GGKBBXX:5:2223:14225:16542,J00121:27:H3GGKBBXX:5:2224:26758:33158,J00121:27:H3GGKBBXX:5:2207:13880:30855,J00121:27:H3GGKBBXX:5:2123:23855:24612,J00121:27:H3GGKBBXX:5:1217:20405:37941,J00121:27:H3GGKBBXX:5:2108:32187:13623,J00121:27:H3GGKBBXX:5:1222:14986:6818,J00121:27:H3GGKBBXX:5:1205:12753:15926,J00121:27:H3GGKBBXX:5:2103:18832:40069,J00121:27:H3GGKBBXX:5:2212:18294:28903,J00121:27:H3GGKBBXX:5:2214:9790:10792,J00121:27:H3GGKBBXX:5:2110:24048:34723,J00121:27:H3GGKBBXX:5:2111:25794:4936,J00121:27:H3GGKBBXX:5:2117:19532:35409,J00121:27:H3GGKBBXX:5:1104:9628:31998,J00121:27:H3GGKBBXX:5:1103:16518:46856,J00121:27:H3GGKBBXX:5:2214:13545:32455,J00121:27:H3GGKBBXX:5:1214:13169:40983,J00121:27:H3GGKBBXX:5:2128:10683:36112,J00121:27:H3GGKBBXX:5:2112:21247:47524,J00121:27:H3GGKBBXX:5:2109:15168:12163,J00121:27:H3GGKBBXX:5:2108:12591:28551,J00121:27:H3GGKBBXX:5:2115:23480:5429,J00121:27:H3GGKBBXX:5:1106:23328:23663,J00121:27:H3GGKBBXX:5:2113:7172:6361,J00121:27:H3GGKBBXX:5:1101:17513:6378,J00121:27:H3GGKBBXX:5:1223:18923:10651,J00121:27:H3GGKBBXX:5:2223:7131:34108,J00121:27:H3GGKBBXX:5:1110:6025:32754,J00121:27:H3GGKBBXX:5:1222:13595:21606,J00121:27:H3GGKBBXX:5:1113:6492:33387,J00121:27:H3GGKBBXX:5:1211:14225:34371,J00121:27:H3GGKBBXX:5:1225:20943:5394,J00121:27:H3GGKBBXX:5:1228:4016:30222,J00121:27:H3GGKBBXX:5:1223:11150:20920,J00121:27:H3GGKBBXX:5:1223:16802:15170,J00121:27:H3GGKBBXX:5:1111:12195:22379,J00121:27:H3GGKBBXX:5:2226:23013:39119,J00121:27:H3GGKBBXX:5:2104:22556:27145;sequence=TACAGTTGATTTTGAATAGAATTATTTAAAAATTTAAATATTTAATCATTGATAG;start=153343;subtype=IES;support_ref=4;support_variant=56;type=IES;
scaffold51_148_with_IES	MILORD	internal_eliminated_sequence	156626	156654	.	.	.	ID=MILORD.148.156626.156654;Name=MILORD.148.156626.156654;bounded_by_ta=TRUE;common_boundary=Both;end=156654;ies_id=IESPGM.PTET51.1.148.149904;ies_left_dist=0;ies_min_dist=0;ies_right_dist=0;junction_seq=acattataatgtaggTAcactctaaaccaata;read_names=J00121:27:H3GGKBBXX:5:2222:12550:43427,J00121:27:H3GGKBBXX:5:1212:26524:33844,J00121:27:H3GGKBBXX:5:2120:20314:17139,J00121:27:H3GGKBBXX:5:1209:27377:24560,J00121:27:H3GGKBBXX:5:2106:22729:24278,J00121:27:H3GGKBBXX:5:1123:9577:22415,J00121:27:H3GGKBBXX:5:2203:3457:34178,J00121:27:H3GGKBBXX:5:1128:28838:13447,J00121:27:H3GGKBBXX:5:1208:16041:31540,J00121:27:H3GGKBBXX:5:1103:22587:6589,J00121:27:H3GGKBBXX:5:2102:7233:43990,J00121:27:H3GGKBBXX:5:2221:17919:34864,J00121:27:H3GGKBBXX:5:2103:17878:19249,J00121:27:H3GGKBBXX:5:1209:8826:21113,J00121:27:H3GGKBBXX:5:1127:22688:1384,J00121:27:H3GGKBBXX:5:2218:27154:48509,J00121:27:H3GGKBBXX:5:1223:13545:12409,J00121:27:H3GGKBBXX:5:2110:12865:40596,J00121:27:H3GGKBBXX:5:1110:14803:28094,J00121:27:H3GGKBBXX:5:2221:26920:36358,J00121:27:H3GGKBBXX:5:1208:27011:31593,J00121:27:H3GGKBBXX:5:2109:23419:47208,J00121:27:H3GGKBBXX:5:1222:16204:10475,J00121:27:H3GGKBBXX:5:1119:14103:10880,J00121:27:H3GGKBBXX:5:1225:16741:29624,J00121:27:H3GGKBBXX:5:2201:3833:46153,J00121:27:H3GGKBBXX:5:1221:6563:16067,J00121:27:H3GGKBBXX:5:1116:19634:48843,J00121:27:H3GGKBBXX:5:1104:14489:28780,J00121:27:H3GGKBBXX:5:1218:3792:31101,J00121:27:H3GGKBBXX:5:2206:14275:29149,J00121:27:H3GGKBBXX:5:1122:29691:12673,J00121:27:H3GGKBBXX:5:2211:13758:7926,J00121:27:H3GGKBBXX:5:2119:2514:14889,J00121:27:H3GGKBBXX:5:2224:24403:2774,J00121:27:H3GGKBBXX:5:2205:20131:31628,J00121:27:H3GGKBBXX:5:1109:29244:12040,J00121:27:H3GGKBBXX:5:1211:15432:27989,J00121:27:H3GGKBBXX:5:2226:17046:34688,J00121:27:H3GGKBBXX:5:2110:23997:39242,J00121:27:H3GGKBBXX:5:1119:6035:17860,J00121:27:H3GGKBBXX:5:1113:20750:41387,J00121:27:H3GGKBBXX:5:1212:29559:23909,J00121:27:H3GGKBBXX:5:1216:24982:42952,J00121:27:H3GGKBBXX:5:1114:6867:42548,J00121:27:H3GGKBBXX:5:2115:27641:21465,J00121:27:H3GGKBBXX:5:1220:5132:12919,J00121:27:H3GGKBBXX:5:2110:30959:26969,J00121:27:H3GGKBBXX:5:1213:8440:22626,J00121:27:H3GGKBBXX:5:2225:5041:48702,J00121:27:H3GGKBBXX:5:1109:22191:44623,J00121:27:H3GGKBBXX:5:1104:21602:5552;sequence=TATAGCCCAAGTGTCTCAAATATTTACTA;start=156626;subtype=IES;support_ref=0;support_variant=52;type=IES;
scaffold51_148_with_IES	MILORD	internal_eliminated_sequence	158264	158319	.	.	.	ID=MILORD.148.158264.158319;Name=MILORD.148.158264.158319;bounded_by_ta=TRUE;common_boundary=Both;end=158319;ies_id=IESPGM.PTET51.1.148.151513;ies_left_dist=0;ies_min_dist=0;ies_right_dist=0;junction_seq=agtactatttataggTAttaggaataatttta;read_names=J00121:27:H3GGKBBXX:5:2225:5041:17016,J00121:27:H3GGKBBXX:5:2118:11160:24947,J00121:27:H3GGKBBXX:5:1219:10206:21113,J00121:27:H3GGKBBXX:5:2104:16538:37220,J00121:27:H3GGKBBXX:5:1117:12428:6255,J00121:27:H3GGKBBXX:5:2115:27123:44658,J00121:27:H3GGKBBXX:5:1126:24292:4514,J00121:27:H3GGKBBXX:5:2207:29051:15996,J00121:27:H3GGKBBXX:5:1206:24718:27021,J00121:27:H3GGKBBXX:5:1227:18162:37607,J00121:27:H3GGKBBXX:5:2210:29711:30151,J00121:27:H3GGKBBXX:5:1217:6370:34125,J00121:27:H3GGKBBXX:5:2203:20699:41616,J00121:27:H3GGKBBXX:5:1126:20628:5903,J00121:27:H3GGKBBXX:5:1216:16102:33475,J00121:27:H3GGKBBXX:5:2203:25733:38416,J00121:27:H3GGKBBXX:5:2211:30675:41598,J00121:27:H3GGKBBXX:5:2107:12560:37326,J00121:27:H3GGKBBXX:5:2222:30391:1894,J00121:27:H3GGKBBXX:5:2222:22577:13570,J00121:27:H3GGKBBXX:5:2116:24342:44447,J00121:27:H3GGKBBXX:5:1207:31730:30239;sequence=TACAATCATTTTTAAATTATACATTTTCATTTCTTATTCTAAATTATCTACTACTG;start=158264;subtype=IES;support_ref=40;support_variant=22;type=IES;
scaffold51_148_with_IES	MILORD	internal_eliminated_sequence	160165	160208	.	.	.	ID=MILORD.148.160165.160208;Name=MILORD.148.160165.160208;bounded_by_ta=TRUE;common_boundary=Both;end=160208;ies_id=IESPGM.PTET51.1.148.153358;ies_left_dist=0;ies_min_dist=0;ies_right_dist=0;junction_seq=attttttttcattgtTAtaataaatcaaataa;read_names=J00121:27:H3GGKBBXX:5:1110:13068:19320,J00121:27:H3GGKBBXX:5:1107:26636:36534,J00121:27:H3GGKBBXX:5:2109:1773:16594,J00121:27:H3GGKBBXX:5:2116:16904:20691,J00121:27:H3GGKBBXX:5:2127:17726:32771,J00121:27:H3GGKBBXX:5:1225:7730:31699,J00121:27:H3GGKBBXX:5:2115:23419:8418,J00121:27:H3GGKBBXX:5:1208:1509:43216,J00121:27:H3GGKBBXX:5:1108:26230:40684,J00121:27:H3GGKBBXX:5:1125:29051:11565,J00121:27:H3GGKBBXX:5:2217:7923:10335,J00121:27:H3GGKBBXX:5:1219:3802:35233,J00121:27:H3GGKBBXX:5:2118:27103:12269,J00121:27:H3GGKBBXX:5:1217:15189:5868,J00121:27:H3GGKBBXX:5:2224:10033:47717,J00121:27:H3GGKBBXX:5:2117:22922:30310,J00121:27:H3GGKBBXX:5:1116:21075:38293,J00121:27:H3GGKBBXX:5:2209:21115:21588,J00121:27:H3GGKBBXX:5:1109:9536:44394,J00121:27:H3GGKBBXX:5:2219:17594:14221,J00121:27:H3GGKBBXX:5:2208:12236:42882;sequence=TATAATCAAAGCAATGAAATTTTATAATCTCATGGAACTCCCTA;start=160165;subtype=IES;support_ref=51;support_variant=21;type=IES;
scaffold51_148_with_IES	MILORD	internal_eliminated_sequence	161234	161278	.	.	.	ID=MILORD.148.161234.161278;Name=MILORD.148.161234.161278;bounded_by_ta=TRUE;common_boundary=Both;end=161278;ies_id=IESPGM.PTET51.1.148.154383;ies_left_dist=0;ies_min_dist=0;ies_right_dist=0;junction_seq=ttttggtcttgattcTAacagattttttatta;read_names=J00121:27:H3GGKBBXX:5:1201:22455:31787,J00121:27:H3GGKBBXX:5:2224:11089:29149,J00121:27:H3GGKBBXX:5:2104:10277:35163,J00121:27:H3GGKBBXX:5:2110:30502:33281,J00121:27:H3GGKBBXX:5:2126:25662:39066,J00121:27:H3GGKBBXX:5:1119:29173:38679,J00121:27:H3GGKBBXX:5:1101:5832:16172,J00121:27:H3GGKBBXX:5:1108:6725:31083,J00121:27:H3GGKBBXX:5:2108:31771:47999,J00121:27:H3GGKBBXX:5:2119:14529:26846,J00121:27:H3GGKBBXX:5:2202:21582:15223,J00121:27:H3GGKBBXX:5:2207:7131:2633,J00121:27:H3GGKBBXX:5:2211:28696:31031,J00121:27:H3GGKBBXX:5:1222:30350:14062,J00121:27:H3GGKBBXX:5:2218:16376:24243,J00121:27:H3GGKBBXX:5:2203:7009:45783,J00121:27:H3GGKBBXX:5:2108:29650:22696,J00121:27:H3GGKBBXX:5:2218:21826:2598,J00121:27:H3GGKBBXX:5:1212:19989:30257,J00121:27:H3GGKBBXX:5:2223:20050:36657,J00121:27:H3GGKBBXX:5:2101:21917:16999,J00121:27:H3GGKBBXX:5:1217:23439:13693,J00121:27:H3GGKBBXX:5:1128:11434:17051,J00121:27:H3GGKBBXX:5:1123:14783:26652,J00121:27:H3GGKBBXX:5:1113:18203:44675,J00121:27:H3GGKBBXX:5:1116:15706:44957,J00121:27:H3GGKBBXX:5:1227:6208:12286,J00121:27:H3GGKBBXX:5:1106:4056:19918,J00121:27:H3GGKBBXX:5:2114:5984:18019,J00121:27:H3GGKBBXX:5:2104:5507:48315,J00121:27:H3GGKBBXX:5:2216:7162:27021,J00121:27:H3GGKBBXX:5:1213:18548:34758,J00121:27:H3GGKBBXX:5:1111:27082:13711,J00121:27:H3GGKBBXX:5:1204:13900:19109,J00121:27:H3GGKBBXX:5:1122:6959:12216,J00121:27:H3GGKBBXX:5:1126:8339:5569,J00121:27:H3GGKBBXX:5:1104:13007:23399,J00121:27:H3GGKBBXX:5:2107:1986:26740,J00121:27:H3GGKBBXX:5:1107:13829:2000,J00121:27:H3GGKBBXX:5:2203:21268:23856,J00121:27:H3GGKBBXX:5:1220:25550:30398,J00121:27:H3GGKBBXX:5:1223:26291:34037,J00121:27:H3GGKBBXX:5:2103:21613:10141,J00121:27:H3GGKBBXX:5:2225:31406:1930,J00121:27:H3GGKBBXX:5:2219:26484:2861,J00121:27:H3GGKBBXX:5:2219:6715:25580,J00121:27:H3GGKBBXX:5:1203:23602:1736,J00121:27:H3GGKBBXX:5:1212:24058:27250,J00121:27:H3GGKBBXX:5:1207:9688:13394,J00121:27:H3GGKBBXX:5:1210:7364:39541,J00121:27:H3GGKBBXX:5:1202:13920:37923,J00121:27:H3GGKBBXX:5:1223:11972:46539,J00121:27:H3GGKBBXX:5:1219:5994:45818,J00121:27:H3GGKBBXX:5:2102:6502:29219,J00121:27:H3GGKBBXX:5:1110:10328:25404,J00121:27:H3GGKBBXX:5:2226:7334:13640,J00121:27:H3GGKBBXX:5:2228:11728:11829;sequence=TATACTTCAATTCAATGAGTTAATTAAATGAATATAATTTGTCTA;start=161234;subtype=IES;support_ref=18;support_variant=57;type=IES;
scaffold51_148_with_IES	MILORD	internal_eliminated_sequence	161714	161909	.	.	.	ID=MILORD.148.161714.161909;Name=MILORD.148.161714.161909;bounded_by_ta=TRUE;common_boundary=Both;end=161909;ies_id=IESPGM.PTET51.1.148.154818;ies_left_dist=0;ies_min_dist=0;ies_right_dist=0;junction_seq=atacctttgagtcctTAtatgtaccagttctt;read_names=J00121:27:H3GGKBBXX:5:2224:20151:35462,J00121:27:H3GGKBBXX:5:2217:18091:27672,J00121:27:H3GGKBBXX:5:1106:8065:34846,J00121:27:H3GGKBBXX:5:2206:14773:6449,J00121:27:H3GGKBBXX:5:1125:26697:7662,J00121:27:H3GGKBBXX:5:1123:5751:28305,J00121:27:H3GGKBBXX:5:2124:15767:1806,J00121:27:H3GGKBBXX:5:1209:20415:1877,J00121:27:H3GGKBBXX:5:1215:18730:28076,J00121:27:H3GGKBBXX:5:2101:12195:10809,J00121:27:H3GGKBBXX:5:2216:24403:7240,J00121:27:H3GGKBBXX:5:2220:12337:35567,J00121:27:H3GGKBBXX:5:1117:24728:48069,J00121:27:H3GGKBBXX:5:1220:19755:32912,J00121:27:H3GGKBBXX:5:2204:19898:47049,J00121:27:H3GGKBBXX:5:2212:27103:5200,J00121:27:H3GGKBBXX:5:2214:31954:13464,J00121:27:H3GGKBBXX:5:2226:23135:11266,J00121:27:H3GGKBBXX:5:1215:18923:28270,J00121:27:H3GGKBBXX:5:1128:15564:37431,J00121:27:H3GGKBBXX:5:1211:10125:44324,J00121:27:H3GGKBBXX:5:2228:25205:43515;sequence=TATAGTTCAAATAAAGAAAAGTTTTATTGAAGGTATATTTAAACAAAAGAATTAAAAATTGTATTTTTTATTTTCTTCTTGTTTTTAATTATTATTTTGTATCATTTTGCCTTTTAATGAAATTTTATTAAAAACTGCTTTTATTTTATTAAATATAATTTAATTATCTGTCGTAAAATTTGTTTTGCGTAACGTA;start=161714;subtype=IES;support_ref=92;support_variant=22;type=IES;
scaffold51_148_with_IES	MILORD	internal_eliminated_sequence	162280	162307	.	.	.	ID=MILORD.148.162280.162307;Name=MILORD.148.162280.162307;bounded_by_ta=TRUE;common_boundary=Both;end=162307;ies_id=IESPGM.PTET51.1.148.155188;ies_left_dist=0;ies_min_dist=0;ies_right_dist=0;junction_seq=aaaaaattgattgatTAtctatgatatattta;read_names=J00121:27:H3GGKBBXX:5:1116:9526:43322,J00121:27:H3GGKBBXX:5:2213:2686:30134,J00121:27:H3GGKBBXX:5:1205:13139:15082,J00121:27:H3GGKBBXX:5:1126:26880:9631,J00121:27:H3GGKBBXX:5:2211:31274:24349,J00121:27:H3GGKBBXX:5:1223:12976:47331,J00121:27:H3GGKBBXX:5:1207:16457:27443,J00121:27:H3GGKBBXX:5:1222:15158:3565,J00121:27:H3GGKBBXX:5:2210:19126:3231,J00121:27:H3GGKBBXX:5:1122:19421:7890,J00121:27:H3GGKBBXX:5:2202:23794:44939,J00121:27:H3GGKBBXX:5:2225:14489:44675,J00121:27:H3GGKBBXX:5:1101:14499:13113,J00121:27:H3GGKBBXX:5:1126:15859:31611,J00121:27:H3GGKBBXX:5:2219:7162:1103,J00121:27:H3GGKBBXX:5:2109:30371:8365,J00121:27:H3GGKBBXX:5:1210:12398:19038,J00121:27:H3GGKBBXX:5:2216:23490:15680,J00121:27:H3GGKBBXX:5:2102:10064:26002,J00121:27:H3GGKBBXX:5:1126:13494:44148,J00121:27:H3GGKBBXX:5:1224:6197:16946,J00121:27:H3GGKBBXX:5:2213:7953:14994,J00121:27:H3GGKBBXX:5:1114:19025:45256,J00121:27:H3GGKBBXX:5:1123:18741:19584,J00121:27:H3GGKBBXX:5:1209:25043:42249,J00121:27:H3GGKBBXX:5:2227:15828:38064;sequence=TATAGTTTAAAAATTAAATTCCAGTTTA;start=162280;subtype=IES;support_ref=96;support_variant=26;type=IES;
scaffold51_148_with_IES	MILORD	internal_eliminated_sequence	162280	162305	.	.	.	ID=MILORD.148.162280.162305;Name=MILORD.148.162280.162305;bounded_by_ta=TRUE;common_boundary=LEFT;end=162305;ies_id=IESPGM.PTET51.1.148.155188;ies_left_dist=0;ies_min_dist=0;ies_right_dist=2;junction_seq=aaaaaattgattgatTAtatctatgatatatt;read_names=J00121:27:H3GGKBBXX:5:1201:27854:40860,J00121:27:H3GGKBBXX:5:1109:21785:18318,J00121:27:H3GGKBBXX:5:2214:16884:8945,J00121:27:H3GGKBBXX:5:1121:27762:7433,J00121:27:H3GGKBBXX:5:1123:21795:18898,J00121:27:H3GGKBBXX:5:1126:20699:40772,J00121:27:H3GGKBBXX:5:1112:26585:28076,J00121:27:H3GGKBBXX:5:2116:25093:5974;sequence=TATAGTTTAAAAATTAAATTCCAGTT;start=162280;subtype=PARTIAL_INTERNAL;support_ref=96;support_variant=8;type=ALTERNATIVE;
scaffold51_148_with_IES	MILORD	internal_eliminated_sequence	164354	164380	.	.	.	ID=MILORD.148.164354.164380;Name=MILORD.148.164354.164380;bounded_by_ta=TRUE;common_boundary=Both;end=164380;ies_id=IESPGM.PTET51.1.148.157234;ies_left_dist=0;ies_min_dist=0;ies_right_dist=0;junction_seq=tttacttcgcttttgTAcctaatgtctgcagg;read_names=J00121:27:H3GGKBBXX:5:2121:3001:29131,J00121:27:H3GGKBBXX:5:1123:7334:46557,J00121:27:H3GGKBBXX:5:1211:19674:31822,J00121:27:H3GGKBBXX:5:2226:11830:5464,J00121:27:H3GGKBBXX:5:1114:9973:9209,J00121:27:H3GGKBBXX:5:1105:19796:28305,J00121:27:H3GGKBBXX:5:2102:5731:31189,J00121:27:H3GGKBBXX:5:2104:30239:47032,J00121:27:H3GGKBBXX:5:2206:28422:28657,J00121:27:H3GGKBBXX:5:1213:27854:18845,J00121:27:H3GGKBBXX:5:2104:22709:31453,J00121:27:H3GGKBBXX:5:1110:8816:13113,J00121:27:H3GGKBBXX:5:2101:29640:10546,J00121:27:H3GGKBBXX:5:2110:19573:47753,J00121:27:H3GGKBBXX:5:2215:22597:25351,J00121:27:H3GGKBBXX:5:2212:26352:48034,J00121:27:H3GGKBBXX:5:1113:26839:46838,J00121:27:H3GGKBBXX:5:2215:21531:46082,J00121:27:H3GGKBBXX:5:2227:8907:35180,J00121:27:H3GGKBBXX:5:1109:7222:26142,J00121:27:H3GGKBBXX:5:2110:26088:23241,J00121:27:H3GGKBBXX:5:1102:19705:3565,J00121:27:H3GGKBBXX:5:1120:3782:46627,J00121:27:H3GGKBBXX:5:1101:10297:38222,J00121:27:H3GGKBBXX:5:2102:32025:40737,J00121:27:H3GGKBBXX:5:2116:15524:12321,J00121:27:H3GGKBBXX:5:2120:23368:10616,J00121:27:H3GGKBBXX:5:1222:18933:36165,J00121:27:H3GGKBBXX:5:2211:2037:35233,J00121:27:H3GGKBBXX:5:2223:21115:34917,J00121:27:H3GGKBBXX:5:1120:16346:40614,J00121:27:H3GGKBBXX:5:1124:11129:17016,J00121:27:H3GGKBBXX:5:1204:21907:11038,J00121:27:H3GGKBBXX:5:2124:15168:23452,J00121:27:H3GGKBBXX:5:2207:6705:24823,J00121:27:H3GGKBBXX:5:2204:16610:21905,J00121:27:H3GGKBBXX:5:1123:29457:30134,J00121:27:H3GGKBBXX:5:1125:19289:4462,J00121:27:H3GGKBBXX:5:1107:6553:41299,J00121:27:H3GGKBBXX:5:1207:20466:24331,J00121:27:H3GGKBBXX:5:2101:20385:31048,J00121:27:H3GGKBBXX:5:2218:16528:21447,J00121:27:H3GGKBBXX:5:1206:30685:41862,J00121:27:H3GGKBBXX:5:1124:10805:32349,J00121:27:H3GGKBBXX:5:2104:6573:27795,J00121:27:H3GGKBBXX:5:1207:21410:28041,J00121:27:H3GGKBBXX:5:1114:14235:24648,J00121:27:H3GGKBBXX:5:1212:12865:46188,J00121:27:H3GGKBBXX:5:1105:26037:6695,J00121:27:H3GGKBBXX:5:1122:20395:42812,J00121:27:H3GGKBBXX:5:1208:25652:29870,J00121:27:H3GGKBBXX:5:2215:2930:31365,J00121:27:H3GGKBBXX:5:2228:15635:15574,J00121:27:H3GGKBBXX:5:2102:32339:27778,J00121:27:H3GGKBBXX:5:2105:27823:18722,J00121:27:H3GGKBBXX:5:1124:11069:16840,J00121:27:H3GGKBBXX:5:2210:31142:33088,J00121:27:H3GGKBBXX:5:2216:26139:32719,J00121:27:H3GGKBBXX:5:1209:28473:8172,J00121:27:H3GGKBBXX:5:1204:26443:45484,J00121:27:H3GGKBBXX:5:1105:5335:9543,J00121:27:H3GGKBBXX:5:1223:27752:11390,J00121:27:H3GGKBBXX:5:1210:16031:9332,J00121:27:H3GGKBBXX:5:1223:19847:40983,J00121:27:H3GGKBBXX:5:2202:18213:28692,J00121:27:H3GGKBBXX:5:1228:6766:22362,J00121:27:H3GGKBBXX:5:1214:8958:46381,J00121:27:H3GGKBBXX:5:1113:19603:37642,J00121:27:H3GGKBBXX:5:2118:20385:21694,J00121:27:H3GGKBBXX:5:1228:25428:10739,J00121:27:H3GGKBBXX:5:1118:19289:40016,J00121:27:H3GGKBBXX:5:1207:17015:4004,J00121:27:H3GGKBBXX:5:1101:3386:28850,J00121:27:H3GGKBBXX:5:1224:25875:48579,J00121:27:H3GGKBBXX:5:2214:14407:9930,J00121:27:H3GGKBBXX:5:2219:4706:5816,J00121:27:H3GGKBBXX:5:2202:14062:23048;sequence=TAGAGTTCGAAAGATTCAACATATCTA;start=164354;subtype=IES;support_ref=9;support_variant=77;type=IES;
scaffold51_148_with_IES	MILORD	internal_eliminated_sequence	165067	165092	.	.	.	ID=MILORD.148.165067.165092;Name=MILORD.148.165067.165092;bounded_by_ta=TRUE;common_boundary=None;end=165092;ies_id=IESPGM.PTET51.1.148.158612;ies_left_dist=692;ies_min_dist=692;ies_right_dist=790;junction_seq=tagtttgtttatttgTAcacttactaaaataa;read_names=J00121:27:H3GGKBBXX:5:1103:9628:38257,J00121:27:H3GGKBBXX:5:2215:16254:28463,J00121:27:H3GGKBBXX:5:2118:16051:27057,J00121:27:H3GGKBBXX:5:2218:26595:4110;sequence=TATCAGAGCATAAAATATTTTAGTCA;start=165067;subtype=MAC;support_ref=390;support_variant=4;type=CRYPTIC;
scaffold51_148_with_IES	MILORD	internal_eliminated_sequence	165759	165882	.	.	.	ID=MILORD.148.165759.165882;Name=MILORD.148.165759.165882;bounded_by_ta=TRUE;common_boundary=Both;end=165882;ies_id=IESPGM.PTET51.1.148.158612;ies_left_dist=0;ies_min_dist=0;ies_right_dist=0;junction_seq=ttattatgattataaTAttagattagttatat;read_names=J00121:27:H3GGKBBXX:5:2201:3995:18019,J00121:27:H3GGKBBXX:5:2103:15331:29712,J00121:27:H3GGKBBXX:5:2124:22404:40526,J00121:27:H3GGKBBXX:5:2228:20811:41915,J00121:27:H3GGKBBXX:5:2201:1966:36903,J00121:27:H3GGKBBXX:5:2122:10003:42671,J00121:27:H3GGKBBXX:5:2220:30645:36622,J00121:27:H3GGKBBXX:5:1225:28960:47243,J00121:27:H3GGKBBXX:5:1114:12124:16137,J00121:27:H3GGKBBXX:5:2208:16620:38205,J00121:27:H3GGKBBXX:5:1114:12154:16120,J00121:27:H3GGKBBXX:5:1122:29559:37273,J00121:27:H3GGKBBXX:5:1115:18142:27725,J00121:27:H3GGKBBXX:5:2209:22881:13640,J00121:27:H3GGKBBXX:5:1103:14296:24296,J00121:27:H3GGKBBXX:5:2118:20943:26881,J00121:27:H3GGKBBXX:5:1213:3955:48579,J00121:27:H3GGKBBXX:5:1124:7720:14379,J00121:27:H3GGKBBXX:5:2226:3610:13271,J00121:27:H3GGKBBXX:5:1225:26068:26441,J00121:27:H3GGKBBXX:5:1126:24180:12867,J00121:27:H3GGKBBXX:5:1204:15382:27760,J00121:27:H3GGKBBXX:5:2122:25784:45256,J00121:27:H3GGKBBXX:5:1128:12499:8770,J00121:27:H3GGKBBXX:5:2214:29000:13834,J00121:27:H3GGKBBXX:5:2211:2930:12409,J00121:27:H3GGKBBXX:5:2111:12784:36798,J00121:27:H3GGKBBXX:5:1107:5680:35778;sequence=TACAGTAGTGTTGAGATATATGTTTTGATTTTCATTAATGAGGCGAAATATTTTACTGAATAAATAAGCAAGTTTTAAGTATTATATCTTATGCAAAAATCATAGTCATTGATCTTATATCCTG;start=165759;subtype=IES;support_ref=58;support_variant=28;type=IES;
scaffold51_148_with_IES	MILORD	internal_eliminated_sequence	167793	167820	.	.	.	ID=MILORD.148.167793.167820;Name=MILORD.148.167793.167820;bounded_by_ta=TRUE;common_boundary=Both;end=167820;ies_id=IESPGM.PTET51.1.148.160522;ies_left_dist=0;ies_min_dist=0;ies_right_dist=0;junction_seq=gaaatagagttgcgaTAtttcagatccaattt;read_names=J00121:27:H3GGKBBXX:5:1115:15605:31206,J00121:27:H3GGKBBXX:5:1111:20973:25597,J00121:27:H3GGKBBXX:5:1217:6025:33703,J00121:27:H3GGKBBXX:5:1115:11738:26687,J00121:27:H3GGKBBXX:5:2208:28960:39365,J00121:27:H3GGKBBXX:5:2111:12175:32930,J00121:27:H3GGKBBXX:5:1103:17543:15047,J00121:27:H3GGKBBXX:5:2202:18182:4163,J00121:27:H3GGKBBXX:5:2224:13920:40209,J00121:27:H3GGKBBXX:5:1116:17503:36745;sequence=TAAAGTTGAAATTAAATTTTAAAATCTA;start=167793;subtype=IES;support_ref=69;support_variant=10;type=IES;
scaffold51_148_with_IES	MILORD	internal_eliminated_sequence	169059	169134	.	.	.	ID=MILORD.148.169059.169134;Name=MILORD.148.169059.169134;bounded_by_ta=TRUE;common_boundary=Both;end=169134;ies_id=IESPGM.PTET51.1.148.161673;ies_left_dist=0;ies_min_dist=0;ies_right_dist=0;junction_seq=aacttgaattattgaTAtcagcaacacttcct;read_names=J00121:27:H3GGKBBXX:5:2107:10084:46786,J00121:27:H3GGKBBXX:5:1118:8014:5323,J00121:27:H3GGKBBXX:5:2207:27854:42689,J00121:27:H3GGKBBXX:5:2202:25337:44763,J00121:27:H3GGKBBXX:5:2112:23591:45502,J00121:27:H3GGKBBXX:5:2110:9648:7134,J00121:27:H3GGKBBXX:5:2209:23673:33264,J00121:27:H3GGKBBXX:5:1115:13119:21272,J00121:27:H3GGKBBXX:5:1110:23257:29940,J00121:27:H3GGKBBXX:5:2214:16701:30714,J00121:27:H3GGKBBXX:5:2202:32522:16665,J00121:27:H3GGKBBXX:5:1216:18507:47067,J00121:27:H3GGKBBXX:5:1222:12905:47524,J00121:27:H3GGKBBXX:5:2207:27346:27215,J00121:27:H3GGKBBXX:5:2215:8937:43533,J00121:27:H3GGKBBXX:5:2101:26382:18019,J00121:27:H3GGKBBXX:5:1201:10003:11266,J00121:27:H3GGKBBXX:5:2208:14570:27162,J00121:27:H3GGKBBXX:5:2227:23744:43937,J00121:27:H3GGKBBXX:5:1101:9516:24700,J00121:27:H3GGKBBXX:5:1107:6289:11759,J00121:27:H3GGKBBXX:5:2111:15392:8224,J00121:27:H3GGKBBXX:5:2206:5315:5816,J00121:27:H3GGKBBXX:5:1111:14549:44394,J00121:27:H3GGKBBXX:5:1116:29620:18845;sequence=TATCAATCAAATAAATAAGTTTATGAATTTATTAACAATCTTACGAGTATTCAAATATAACTTTCTTAAATAACTG;start=169059;subtype=IES;support_ref=70;support_variant=25;type=IES;
scaffold51_148_with_IES	MILORD	internal_eliminated_sequence	169831	169886	.	.	.	ID=MILORD.148.169831.169886;Name=MILORD.148.169831.169886;bounded_by_ta=TRUE;common_boundary=Both;end=169886;ies_id=IESPGM.PTET51.1.148.162369;ies_left_dist=0;ies_min_dist=0;ies_right_dist=0;junction_seq=atcaccatactctttTAcaatgtctaaaatgt;read_names=J00121:27:H3GGKBBXX:5:2111:23561:2439,J00121:27:H3GGKBBXX:5:2222:25510:22344,J00121:27:H3GGKBBXX:5:1117:22952:30116,J00121:27:H3GGKBBXX:5:2107:21004:39928,J00121:27:H3GGKBBXX:5:2205:21542:21131,J00121:27:H3GGKBBXX:5:1204:17716:20129,J00121:27:H3GGKBBXX:5:2104:4888:44464,J00121:27:H3GGKBBXX:5:2109:8998:6220,J00121:27:H3GGKBBXX:5:2223:25195:29008,J00121:27:H3GGKBBXX:5:2223:12347:7240,J00121:27:H3GGKBBXX:5:1119:2585:8576,J00121:27:H3GGKBBXX:5:1209:4827:16331,J00121:27:H3GGKBBXX:5:1115:23835:23030,J00121:27:H3GGKBBXX:5:2207:20618:2650,J00121:27:H3GGKBBXX:5:2228:27955:6220,J00121:27:H3GGKBBXX:5:1104:11617:40965,J00121:27:H3GGKBBXX:5:2114:1671:32631,J00121:27:H3GGKBBXX:5:1115:22942:35163;sequence=TATTGTTAATAAATGCTAGCATAAACAAATTACAATCTTAAAAGTTACTCCAATAA;start=169831;subtype=IES;support_ref=44;support_variant=18;type=IES;
scaffold51_148_with_IES	MILORD	internal_eliminated_sequence	170553	170578	.	.	.	ID=MILORD.148.170553.170578;Name=MILORD.148.170553.170578;bounded_by_ta=TRUE;common_boundary=Both;end=170578;ies_id=IESPGM.PTET51.1.148.163035;ies_left_dist=0;ies_min_dist=0;ies_right_dist=0;junction_seq=attaaggtgtgtttcTAcataattaataaata;read_names=J00121:27:H3GGKBBXX:5:1212:12926:4760,J00121:27:H3GGKBBXX:5:1222:23368:33756,J00121:27:H3GGKBBXX:5:1119:14874:14643,J00121:27:H3GGKBBXX:5:1104:10866:28833,J00121:27:H3GGKBBXX:5:2124:11150:14590,J00121:27:H3GGKBBXX:5:1119:29031:47436,J00121:27:H3GGKBBXX:5:2217:10977:36270,J00121:27:H3GGKBBXX:5:1106:7131:31154,J00121:27:H3GGKBBXX:5:2102:4168:24999,J00121:27:H3GGKBBXX:5:1216:9201:24472,J00121:27:H3GGKBBXX:5:1201:29173:19584,J00121:27:H3GGKBBXX:5:2101:28442:31470,J00121:27:H3GGKBBXX:5:2101:28321:31435,J00121:27:H3GGKBBXX:5:2120:9039:13535,J00121:27:H3GGKBBXX:5:2112:5061:34108,J00121:27:H3GGKBBXX:5:1114:5284:39981,J00121:27:H3GGKBBXX:5:1104:12236:8137,J00121:27:H3GGKBBXX:5:2204:9912:24612,J00121:27:H3GGKBBXX:5:1212:7080:36306,J00121:27:H3GGKBBXX:5:2219:1732:35479,J00121:27:H3GGKBBXX:5:1107:25936:24067,J00121:27:H3GGKBBXX:5:1113:6066:19179,J00121:27:H3GGKBBXX:5:2102:3599:12867,J00121:27:H3GGKBBXX:5:2106:29843:37062,J00121:27:H3GGKBBXX:5:2212:26677:34706,J00121:27:H3GGKBBXX:5:2121:25307:8312,J00121:27:H3GGKBBXX:5:2103:5690:22221,J00121:27:H3GGKBBXX:5:1210:25540:48878,J00121:27:H3GGKBBXX:5:1213:24830:35725,J00121:27:H3GGKBBXX:5:1202:7446:4549,J00121:27:H3GGKBBXX:5:2201:24637:13552,J00121:27:H3GGKBBXX:5:1205:25276:16137,J00121:27:H3GGKBBXX:5:1213:30959:10616,J00121:27:H3GGKBBXX:5:1217:29244:13306,J00121:27:H3GGKBBXX:5:2228:20577:13623,J00121:27:H3GGKBBXX:5:2214:24312:5077,J00121:27:H3GGKBBXX:5:1217:24261:41458,J00121:27:H3GGKBBXX:5:1102:14265:27830,J00121:27:H3GGKBBXX:5:2226:1996:12198,J00121:27:H3GGKBBXX:5:2116:30888:34266,J00121:27:H3GGKBBXX:5:1222:9648:19091,J00121:27:H3GGKBBXX:5:1116:16305:34178,J00121:27:H3GGKBBXX:5:1209:19076:26248,J00121:27:H3GGKBBXX:5:1210:30147:23065;sequence=TATAGTTGATAAGCATAATCTAATCC;start=170553;subtype=IES;support_ref=12;support_variant=44;type=IES;
scaffold51_148_with_IES	MILORD	internal_eliminated_sequence	172629	172693	.	.	.	ID=MILORD.148.172629.172693;Name=MILORD.148.172629.172693;bounded_by_ta=TRUE;common_boundary=None;end=172693;ies_id=IESPGM.PTET51.1.148.165270;ies_left_dist=185;ies_min_dist=149;ies_right_dist=149;junction_seq=attggacaatcgataTAtatttgggaacatat;read_names=J00121:27:H3GGKBBXX:5:1127:10348:41651;sequence=TATAGCAGGTATCAATTCAATTAATTATTTATAGAGACTTTCATTTAAACATTTCGAATTGGCTT;start=172629;subtype=MAC;support_ref=114;support_variant=1;type=CRYPTIC;
scaffold51_148_with_IES	MILORD	internal_eliminated_sequence	172814	172842	.	.	.	ID=MILORD.148.172814.172842;Name=MILORD.148.172814.172842;bounded_by_ta=TRUE;common_boundary=Both;end=172842;ies_id=IESPGM.PTET51.1.148.165270;ies_left_dist=0;ies_min_dist=0;ies_right_dist=0;junction_seq=tagattaattgctaaTAgtgattactttcatc;read_names=J00121:27:H3GGKBBXX:5:2220:16812:12656,J00121:27:H3GGKBBXX:5:1102:21856:32015,J00121:27:H3GGKBBXX:5:1201:14793:25228,J00121:27:H3GGKBBXX:5:2110:22769:31347,J00121:27:H3GGKBBXX:5:1222:27428:7486,J00121:27:H3GGKBBXX:5:1219:4706:13939,J00121:27:H3GGKBBXX:5:1117:7364:40350,J00121:27:H3GGKBBXX:5:1108:18304:11899,J00121:27:H3GGKBBXX:5:2215:2818:41264,J00121:27:H3GGKBBXX:5:1108:27194:14396,J00121:27:H3GGKBBXX:5:1226:18497:22784,J00121:27:H3GGKBBXX:5:1124:27823:5499,J00121:27:H3GGKBBXX:5:2117:18487:18616,J00121:27:H3GGKBBXX:5:1113:12845:21008,J00121:27:H3GGKBBXX:5:2124:24941:44148,J00121:27:H3GGKBBXX:5:2101:16944:11442,J00121:27:H3GGKBBXX:5:2209:21653:44429,J00121:27:H3GGKBBXX:5:2113:13616:3530,J00121:27:H3GGKBBXX:5:2114:20618:18827,J00121:27:H3GGKBBXX:5:2201:11231:48386,J00121:27:H3GGKBBXX:5:1115:16599:33879,J00121:27:H3GGKBBXX:5:1224:28970:21447,J00121:27:H3GGKBBXX:5:1208:15219:43620,J00121:27:H3GGKBBXX:5:2221:8917:47647,J00121:27:H3GGKBBXX:5:1119:19837:1930,J00121:27:H3GGKBBXX:5:1110:14976:5358,J00121:27:H3GGKBBXX:5:1223:14996:36376,J00121:27:H3GGKBBXX:5:2228:29701:36358,J00121:27:H3GGKBBXX:5:1125:11454:41704,J00121:27:H3GGKBBXX:5:1107:24302:2668,J00121:27:H3GGKBBXX:5:2205:25378:13605;sequence=TATAGTAGAAATAATAAGATTGTTATTTG;start=172814;subtype=IES;support_ref=108;support_variant=31;type=IES;
scaffold51_148_with_IES	MILORD	internal_eliminated_sequence	173117	173145	.	.	.	ID=MILORD.148.173117.173145;Name=MILORD.148.173117.173145;bounded_by_ta=TRUE;common_boundary=Both;end=173145;ies_id=IESPGM.PTET51.1.148.165544;ies_left_dist=0;ies_min_dist=0;ies_right_dist=0;junction_seq=tttcttctcaaattcTActctaccaatcccac;read_names=J00121:27:H3GGKBBXX:5:2226:17056:45678,J00121:27:H3GGKBBXX:5:1201:6299:17614,J00121:27:H3GGKBBXX:5:2223:23997:30063,J00121:27:H3GGKBBXX:5:2211:4716:28270,J00121:27:H3GGKBBXX:5:1119:25682:48139,J00121:27:H3GGKBBXX:5:1222:27113:5429,J00121:27:H3GGKBBXX:5:1214:12621:10528,J00121:27:H3GGKBBXX:5:1204:19065:6994,J00121:27:H3GGKBBXX:5:1102:29417:15750,J00121:27:H3GGKBBXX:5:2209:28980:3530,J00121:27:H3GGKBBXX:5:2202:16731:10686,J00121:27:H3GGKBBXX:5:1128:5680:36692,J00121:27:H3GGKBBXX:5:1108:13930:31083,J00121:27:H3GGKBBXX:5:2222:13291:4092,J00121:27:H3GGKBBXX:5:2211:15808:8348,J00121:27:H3GGKBBXX:5:1228:26890:24314,J00121:27:H3GGKBBXX:5:1221:22465:17632,J00121:27:H3GGKBBXX:5:1208:17736:7961;sequence=TATGATTCAAATAAATCAGTAAGTAATTA;start=173117;subtype=IES;support_ref=38;support_variant=18;type=IES;
scaffold51_148_with_IES	MILORD	internal_eliminated_sequence	175100	175241	.	.	.	ID=MILORD.148.175100.175241;Name=MILORD.148.175100.175241;bounded_by_ta=TRUE;common_boundary=Both;end=175241;ies_id=IESPGM.PTET51.1.148.167498;ies_left_dist=0;ies_min_dist=0;ies_right_dist=0;junction_seq=gagattttcaatgaaTAcagtaacgaatgcat;read_names=J00121:27:H3GGKBBXX:5:1102:2067:22801,J00121:27:H3GGKBBXX:5:2207:27874:38328,J00121:27:H3GGKBBXX:5:1120:16853:7134,J00121:27:H3GGKBBXX:5:2126:3214:32982,J00121:27:H3GGKBBXX:5:2215:20314:25087,J00121:27:H3GGKBBXX:5:1209:24119:46311,J00121:27:H3GGKBBXX:5:2116:23297:29694,J00121:27:H3GGKBBXX:5:1128:30949:45449,J00121:27:H3GGKBBXX:5:2208:20862:23962,J00121:27:H3GGKBBXX:5:1119:30350:36921,J00121:27:H3GGKBBXX:5:2218:28067:29729,J00121:27:H3GGKBBXX:5:1224:9719:17561,J00121:27:H3GGKBBXX:5:1117:12418:33387,J00121:27:H3GGKBBXX:5:1121:13301:28657,J00121:27:H3GGKBBXX:5:2209:26768:25404,J00121:27:H3GGKBBXX:5:2209:10409:6941,J00121:27:H3GGKBBXX:5:2121:20385:1086,J00121:27:H3GGKBBXX:5:1122:21399:48808,J00121:27:H3GGKBBXX:5:2227:28534:17175,J00121:27:H3GGKBBXX:5:2119:8714:25105,J00121:27:H3GGKBBXX:5:2221:19847:12603,J00121:27:H3GGKBBXX:5:1107:5386:25246,J00121:27:H3GGKBBXX:5:1122:8308:35198,J00121:27:H3GGKBBXX:5:1215:24576:48298,J00121:27:H3GGKBBXX:5:2212:11109:34178,J00121:27:H3GGKBBXX:5:2101:26606:11126,J00121:27:H3GGKBBXX:5:2103:19207:37167,J00121:27:H3GGKBBXX:5:2117:3589:6800,J00121:27:H3GGKBBXX:5:2201:24718:22801,J00121:27:H3GGKBBXX:5:2219:23338:21043,J00121:27:H3GGKBBXX:5:1116:15737:41669,J00121:27:H3GGKBBXX:5:1221:13656:7293,J00121:27:H3GGKBBXX:5:2114:30705:32648,J00121:27:H3GGKBBXX:5:1212:7436:43708,J00121:27:H3GGKBBXX:5:2128:29346:40772,J00121:27:H3GGKBBXX:5:1205:28168:18757,J00121:27:H3GGKBBXX:5:2222:17817:2510,J00121:27:H3GGKBBXX:5:2215:10064:4936,J00121:27:H3GGKBBXX:5:2202:18233:5059,J00121:27:H3GGKBBXX:5:1115:2158:44025,J00121:27:H3GGKBBXX:5:1220:16965:25122,J00121:27:H3GGKBBXX:5:2126:16102:41423,J00121:27:H3GGKBBXX:5:1112:16610:32490,J00121:27:H3GGKBBXX:5:1228:26880:14308,J00121:27:H3GGKBBXX:5:1115:12357:1842,J00121:27:H3GGKBBXX:5:2215:12489:17122,J00121:27:H3GGKBBXX:5:1101:18243:37853,J00121:27:H3GGKBBXX:5:2126:8268:34248,J00121:27:H3GGKBBXX:5:2109:9567:14379,J00121:27:H3GGKBBXX:5:1116:8745:29448,J00121:27:H3GGKBBXX:5:1120:27935:31048,J00121:27:H3GGKBBXX:5:1116:9090:29518;sequence=TATTGTAGACTTGTATTTTATCCCATTTTCTATAAAAAATCTTTATTATTGATGAGAATCGTAAAATACAAAATAAAATTTAATGATTTTAGACTTTCTTTTAGTGTAAAAAAAATAAATGGAATAATTAATATTTCAACAA;start=175100;subtype=IES;support_ref=2;support_variant=52;type=IES;
scaffold51_148_with_IES	MILORD	internal_eliminated_sequence	176894	176924	.	.	.	ID=MILORD.148.176894.176924;Name=MILORD.148.176894.176924;bounded_by_ta=TRUE;common_boundary=None;end=176924;ies_id=IESPGM.PTET51.1.148.169699;ies_left_dist=549;ies_min_dist=549;ies_right_dist=562;junction_seq=atatcttagcaatctTAcaaaaactgtgattt;read_names=J00121:27:H3GGKBBXX:5:1105:21633:44113;sequence=TATGGTGTTTAAGAAGTAAAATGTAATAAGA;start=176894;subtype=MAC;support_ref=117;support_variant=1;type=CRYPTIC;
scaffold51_148_with_IES	MILORD	internal_eliminated_sequence	177443	177486	.	.	.	ID=MILORD.148.177443.177486;Name=MILORD.148.177443.177486;bounded_by_ta=TRUE;common_boundary=Both;end=177486;ies_id=IESPGM.PTET51.1.148.169699;ies_left_dist=0;ies_min_dist=0;ies_right_dist=0;junction_seq=atttagaaaatcagaTAcccaaattgaatcta;read_names=J00121:27:H3GGKBBXX:5:1214:27965:28217,J00121:27:H3GGKBBXX:5:2222:21724:42900,J00121:27:H3GGKBBXX:5:1125:4350:13183,J00121:27:H3GGKBBXX:5:1128:22810:38943,J00121:27:H3GGKBBXX:5:2211:29569:29202,J00121:27:H3GGKBBXX:5:1103:8126:47823,J00121:27:H3GGKBBXX:5:2113:25418:19654,J00121:27:H3GGKBBXX:5:2217:16325:6431,J00121:27:H3GGKBBXX:5:2119:22841:40227,J00121:27:H3GGKBBXX:5:1102:3650:18405,J00121:27:H3GGKBBXX:5:1205:6695:3776,J00121:27:H3GGKBBXX:5:2116:1407:23276,J00121:27:H3GGKBBXX:5:2208:18030:40086,J00121:27:H3GGKBBXX:5:1225:14306:20937,J00121:27:H3GGKBBXX:5:2115:1935:23557,J00121:27:H3GGKBBXX:5:2223:2493:21078,J00121:27:H3GGKBBXX:5:1109:28544:32384,J00121:27:H3GGKBBXX:5:2215:30127:37976,J00121:27:H3GGKBBXX:5:2212:17746:24542,J00121:27:H3GGKBBXX:5:2223:5680:45484,J00121:27:H3GGKBBXX:5:2214:6756:36974,J00121:27:H3GGKBBXX:5:1211:10500:44588,J00121:27:H3GGKBBXX:5:1216:18162:5534,J00121:27:H3GGKBBXX:5:2226:24890:10616,J00121:27:H3GGKBBXX:5:2209:26017:39717,J00121:27:H3GGKBBXX:5:1115:23003:27602,J00121:27:H3GGKBBXX:5:2205:31132:10528,J00121:27:H3GGKBBXX:5:1209:24322:21025,J00121:27:H3GGKBBXX:5:1123:9841:29272,J00121:27:H3GGKBBXX:5:2221:9110:42671,J00121:27:H3GGKBBXX:5:1208:31243:10862,J00121:27:H3GGKBBXX:5:1213:19755:9139,J00121:27:H3GGKBBXX:5:2204:25855:48227,J00121:27:H3GGKBBXX:5:2112:26382:11372,J00121:27:H3GGKBBXX:5:2108:24698:20586,J00121:27:H3GGKBBXX:5:1103:23287:23663,J00121:27:H3GGKBBXX:5:2121:23368:14484,J00121:27:H3GGKBBXX:5:1206:20669:23663,J00121:27:H3GGKBBXX:5:2223:9435:8629,J00121:27:H3GGKBBXX:5:1216:16741:13623,J00121:27:H3GGKBBXX:5:2202:10368:7468,J00121:27:H3GGKBBXX:5:1126:19593:31646,J00121:27:H3GGKBBXX:5:1225:27346:10370,J00121:27:H3GGKBBXX:5:2205:4269:33510,J00121:27:H3GGKBBXX:5:2207:9770:35655,J00121:27:H3GGKBBXX:5:1126:20060:47225,J00121:27:H3GGKBBXX:5:1124:8034:36376,J00121:27:H3GGKBBXX:5:1115:13078:21447,J00121:27:H3GGKBBXX:5:1204:9780:13904,J00121:27:H3GGKBBXX:5:2201:4838:39664,J00121:27:H3GGKBBXX:5:1126:25398:38187,J00121:27:H3GGKBBXX:5:1118:26859:7873,J00121:27:H3GGKBBXX:5:1116:21988:29782,J00121:27:H3GGKBBXX:5:1206:15229:3758,J00121:27:H3GGKBBXX:5:2209:5183:34037,J00121:27:H3GGKBBXX:5:2124:11535:33580;sequence=TACACCTTAGTTTATGAAGAGAGGCTACAATAATGAATTGACTG;start=177443;subtype=IES;support_ref=54;support_variant=56;type=IES;
scaffold51_148_with_IES	MILORD	internal_eliminated_sequence	178101	178197	.	.	.	ID=MILORD.148.178101.178197;Name=MILORD.148.178101.178197;bounded_by_ta=TRUE;common_boundary=Both;end=178197;ies_id=IESPGM.PTET51.1.148.170313;ies_left_dist=0;ies_min_dist=0;ies_right_dist=0;junction_seq=tgattcctcattgttTAtctaactgagttaat;read_names=J00121:27:H3GGKBBXX:5:1107:14529:3459,J00121:27:H3GGKBBXX:5:2222:19421:16682,J00121:27:H3GGKBBXX:5:2206:13595:20058,J00121:27:H3GGKBBXX:5:2114:24982:24278,J00121:27:H3GGKBBXX:5:1204:25479:2527,J00121:27:H3GGKBBXX:5:2218:22688:5042,J00121:27:H3GGKBBXX:5:1124:9638:11935,J00121:27:H3GGKBBXX:5:2202:29731:33633,J00121:27:H3GGKBBXX:5:1201:25540:24401,J00121:27:H3GGKBBXX:5:2128:15767:43726,J00121:27:H3GGKBBXX:5:2119:6055:29325,J00121:27:H3GGKBBXX:5:2221:7233:30204,J00121:27:H3GGKBBXX:5:1101:22506:33352,J00121:27:H3GGKBBXX:5:1124:11992:35251,J00121:27:H3GGKBBXX:5:1127:14204:11266,J00121:27:H3GGKBBXX:5:1228:9831:39594,J00121:27:H3GGKBBXX:5:1105:25225:30855,J00121:27:H3GGKBBXX:5:1218:26697:1402,J00121:27:H3GGKBBXX:5:1224:17137:27883,J00121:27:H3GGKBBXX:5:1127:4990:48368,J00121:27:H3GGKBBXX:5:1108:17777:14783,J00121:27:H3GGKBBXX:5:1216:21450:41124,J00121:27:H3GGKBBXX:5:2210:8542:44922,J00121:27:H3GGKBBXX:5:2215:28341:6396,J00121:27:H3GGKBBXX:5:2227:26423:2580,J00121:27:H3GGKBBXX:5:1201:12946:20867,J00121:27:H3GGKBBXX:5:1217:11667:1736,J00121:27:H3GGKBBXX:5:2225:26524:45942,J00121:27:H3GGKBBXX:5:1208:15240:37888,J00121:27:H3GGKBBXX:5:2213:28442:9104,J00121:27:H3GGKBBXX:5:1104:24353:5394,J00121:27:H3GGKBBXX:5:2227:31314:43269,J00121:27:H3GGKBBXX:5:1127:11870:39787,J00121:27:H3GGKBBXX:5:2212:24850:24823,J00121:27:H3GGKBBXX:5:1116:20628:44482;sequence=TACCAATAATTATTTAATTTTTATGTGATTTTACTAAATAAAGAACATTAATTGAATAAAATTACAAATAAAACTTATTTCTATTCCTAAATGAGTG;start=178101;subtype=IES;support_ref=36;support_variant=35;type=IES;
scaffold51_148_with_IES	MILORD	internal_eliminated_sequence	180047	180114	.	.	.	ID=MILORD.148.180047.180114;Name=MILORD.148.180047.180114;bounded_by_ta=TRUE;common_boundary=Both;end=180114;ies_id=IESPGM.PTET51.1.148.172162;ies_left_dist=0;ies_min_dist=0;ies_right_dist=0;junction_seq=tcaaatttttcttatTActcaaattattattc;read_names=J00121:27:H3GGKBBXX:5:2128:29538:2035,J00121:27:H3GGKBBXX:5:2210:23774:30345,J00121:27:H3GGKBBXX:5:1218:10145:33457,J00121:27:H3GGKBBXX:5:1215:19370:11179,J00121:27:H3GGKBBXX:5:1225:26575:22749,J00121:27:H3GGKBBXX:5:1123:22617:4919,J00121:27:H3GGKBBXX:5:2115:6350:18722,J00121:27:H3GGKBBXX:5:2213:15158:14713,J00121:27:H3GGKBBXX:5:2215:4939:48948,J00121:27:H3GGKBBXX:5:1106:24698:8981,J00121:27:H3GGKBBXX:5:1127:29366:39154,J00121:27:H3GGKBBXX:5:1211:4290:18810,J00121:27:H3GGKBBXX:5:1207:29417:32771,J00121:27:H3GGKBBXX:5:1205:24860:17808,J00121:27:H3GGKBBXX:5:2214:24170:13834,J00121:27:H3GGKBBXX:5:1124:28341:14977,J00121:27:H3GGKBBXX:5:2118:26839:26758,J00121:27:H3GGKBBXX:5:2123:19207:22502,J00121:27:H3GGKBBXX:5:2121:23663:5253,J00121:27:H3GGKBBXX:5:1127:30025:8998,J00121:27:H3GGKBBXX:5:2223:24444:17509,J00121:27:H3GGKBBXX:5:2213:19197:31031,J00121:27:H3GGKBBXX:5:1223:8785:30995,J00121:27:H3GGKBBXX:5:1119:24698:31628,J00121:27:H3GGKBBXX:5:1126:13585:3582,J00121:27:H3GGKBBXX:5:1125:25794:21852,J00121:27:H3GGKBBXX:5:2218:6431:20797,J00121:27:H3GGKBBXX:5:1215:15108:7451,J00121:27:H3GGKBBXX:5:1101:27702:29343,J00121:27:H3GGKBBXX:5:2206:20080:34389,J00121:27:H3GGKBBXX:5:1213:28209:21535,J00121:27:H3GGKBBXX:5:2215:30624:38170,J00121:27:H3GGKBBXX:5:1223:21349:39014,J00121:27:H3GGKBBXX:5:1224:3468:15240,J00121:27:H3GGKBBXX:5:2125:25885:34811,J00121:27:H3GGKBBXX:5:1227:10297:36499,J00121:27:H3GGKBBXX:5:1117:10409:48860,J00121:27:H3GGKBBXX:5:1115:21207:4655,J00121:27:H3GGKBBXX:5:1109:10521:44447,J00121:27:H3GGKBBXX:5:1203:18507:40244,J00121:27:H3GGKBBXX:5:1117:8704:27725,J00121:27:H3GGKBBXX:5:1102:8775:27180,J00121:27:H3GGKBBXX:5:2108:16914:5200,J00121:27:H3GGKBBXX:5:1220:29122:26810,J00121:27:H3GGKBBXX:5:2218:12571:45713,J00121:27:H3GGKBBXX:5:2204:26768:10633,J00121:27:H3GGKBBXX:5:1211:23784:24841,J00121:27:H3GGKBBXX:5:2106:20364:39348,J00121:27:H3GGKBBXX:5:2112:22211:34530,J00121:27:H3GGKBBXX:5:1228:25033:25351,J00121:27:H3GGKBBXX:5:2227:26687:3565,J00121:27:H3GGKBBXX:5:1202:21197:17931,J00121:27:H3GGKBBXX:5:2112:6553:48544,J00121:27:H3GGKBBXX:5:2203:8400:39225,J00121:27:H3GGKBBXX:5:1104:20740:17808,J00121:27:H3GGKBBXX:5:1224:12956:33791,J00121:27:H3GGKBBXX:5:2104:9729:4532,J00121:27:H3GGKBBXX:5:1217:3833:39717,J00121:27:H3GGKBBXX:5:2123:27377:32226,J00121:27:H3GGKBBXX:5:2218:21308:27162,J00121:27:H3GGKBBXX:5:1121:23033:40807,J00121:27:H3GGKBBXX:5:1207:15757:30380,J00121:27:H3GGKBBXX:5:2110:27935:2070,J00121:27:H3GGKBBXX:5:2111:9668:42302,J00121:27:H3GGKBBXX:5:1101:6888:6958,J00121:27:H3GGKBBXX:5:1209:19471:16840,J00121:27:H3GGKBBXX:5:1218:17614:35040,J00121:27:H3GGKBBXX:5:2223:6400:39066,J00121:27:H3GGKBBXX:5:1101:7192:6747,J00121:27:H3GGKBBXX:5:1222:8115:29378;sequence=TATTGTGATATTAATTTTATATAAAGGATTTTACTCTTAAAAAATAAAATATGAATTTGATTGAACAA;start=180047;subtype=IES;support_ref=2;support_variant=70;type=IES;
scaffold51_148_with_IES	MILORD	internal_eliminated_sequence	184433	184502	.	.	.	ID=MILORD.148.184433.184502;Name=MILORD.148.184433.184502;bounded_by_ta=TRUE;common_boundary=Both;end=184502;ies_id=IESPGM.PTET51.1.148.176480;ies_left_dist=0;ies_min_dist=0;ies_right_dist=0;junction_seq=aatatgtaagactagTAatcttgatttattaa;read_names=J00121:27:H3GGKBBXX:5:1201:27448:46065,J00121:27:H3GGKBBXX:5:2110:30614:11706,J00121:27:H3GGKBBXX:5:1225:19248:9455,J00121:27:H3GGKBBXX:5:1205:13332:23821,J00121:27:H3GGKBBXX:5:1113:19055:12779,J00121:27:H3GGKBBXX:5:2102:8004:39277,J00121:27:H3GGKBBXX:5:1117:14692:37677,J00121:27:H3GGKBBXX:5:1122:26463:11935,J00121:27:H3GGKBBXX:5:2222:15016:35919,J00121:27:H3GGKBBXX:5:2104:13342:21377;sequence=TACACATAGATTTATGACTTTAATTTTAATAATCAATTAAATAATAAACAGTTCTGTCTATTATTAACTG;start=184433;subtype=IES;support_ref=72;support_variant=10;type=IES;
scaffold51_148_with_IES	MILORD	internal_eliminated_sequence	184597	184623	.	.	.	ID=MILORD.148.184597.184623;Name=MILORD.148.184597.184623;bounded_by_ta=TRUE;common_boundary=Both;end=184623;ies_id=IESPGM.PTET51.1.148.176574;ies_left_dist=0;ies_min_dist=0;ies_right_dist=0;junction_seq=aatacctactttatcTActttaccaattccga;read_names=J00121:27:H3GGKBBXX:5:1228:7649:26529,J00121:27:H3GGKBBXX:5:2228:6126:24243,J00121:27:H3GGKBBXX:5:1211:14103:14115,J00121:27:H3GGKBBXX:5:2101:27113:31066,J00121:27:H3GGKBBXX:5:2212:23987:17948,J00121:27:H3GGKBBXX:5:2206:10419:14941,J00121:27:H3GGKBBXX:5:1228:15716:1754,J00121:27:H3GGKBBXX:5:1211:9252:18300,J00121:27:H3GGKBBXX:5:1228:15818:1824,J00121:27:H3GGKBBXX:5:1227:11941:9702,J00121:27:H3GGKBBXX:5:1208:14215:20498,J00121:27:H3GGKBBXX:5:1209:26484:8981,J00121:27:H3GGKBBXX:5:1208:19563:19460,J00121:27:H3GGKBBXX:5:1102:17523:26371,J00121:27:H3GGKBBXX:5:1207:17411:5710,J00121:27:H3GGKBBXX:5:1124:12297:26213,J00121:27:H3GGKBBXX:5:2215:20070:7750,J00121:27:H3GGKBBXX:5:2220:8288:30063,J00121:27:H3GGKBBXX:5:2118:9161:35655,J00121:27:H3GGKBBXX:5:2222:25449:48403,J00121:27:H3GGKBBXX:5:2108:21937:3565,J00121:27:H3GGKBBXX:5:2102:26595:17649,J00121:27:H3GGKBBXX:5:1116:26118:9860,J00121:27:H3GGKBBXX:5:1104:18487:21641,J00121:27:H3GGKBBXX:5:1217:13778:6519,J00121:27:H3GGKBBXX:5:2213:23520:12919,J00121:27:H3GGKBBXX:5:2211:17117:12480,J00121:27:H3GGKBBXX:5:1124:12631:26512,J00121:27:H3GGKBBXX:5:1104:18396:14484,J00121:27:H3GGKBBXX:5:1225:20983:32824,J00121:27:H3GGKBBXX:5:2118:8816:24823,J00121:27:H3GGKBBXX:5:2120:8146:11319,J00121:27:H3GGKBBXX:5:2119:13880:7011,J00121:27:H3GGKBBXX:5:2210:7862:4426,J00121:27:H3GGKBBXX:5:1116:6989:7802,J00121:27:H3GGKBBXX:5:1222:7019:33738,J00121:27:H3GGKBBXX:5:1117:22404:34829,J00121:27:H3GGKBBXX:5:2123:14306:18089,J00121:27:H3GGKBBXX:5:2224:18335:8717,J00121:27:H3GGKBBXX:5:1123:13707:37695,J00121:27:H3GGKBBXX:5:1207:15919:46557,J00121:27:H3GGKBBXX:5:1204:22394:19619,J00121:27:H3GGKBBXX:5:2223:24312:46082,J00121:27:H3GGKBBXX:5:1219:24830:3582,J00121:27:H3GGKBBXX:5:2212:26352:29395,J00121:27:H3GGKBBXX:5:1221:11190:13324,J00121:27:H3GGKBBXX:5:1121:6634:44500,J00121:27:H3GGKBBXX:5:1113:12205:29641,J00121:27:H3GGKBBXX:5:1205:13281:40121,J00121:27:H3GGKBBXX:5:2216:25733:27901,J00121:27:H3GGKBBXX:5:2206:15625:43620,J00121:27:H3GGKBBXX:5:2203:30949:38732,J00121:27:H3GGKBBXX:5:1228:1631:6888,J00121:27:H3GGKBBXX:5:2218:9323:10721,J00121:27:H3GGKBBXX:5:1102:14854:30855;sequence=TATAGAAGAATGCTTATAATTTCATTG;start=184597;subtype=IES;support_ref=0;support_variant=55;type=IES;
scaffold51_148_with_IES	MILORD	internal_eliminated_sequence	186023	186194	.	.	.	ID=MILORD.148.186023.186194;Name=MILORD.148.186023.186194;bounded_by_ta=TRUE;common_boundary=Both;end=186194;ies_id=IESPGM.PTET51.1.148.177973;ies_left_dist=0;ies_min_dist=0;ies_right_dist=0;junction_seq=gccaaacaccatatgTAgatcgatttgtattt;read_names=J00121:27:H3GGKBBXX:5:1222:20354:22379,J00121:27:H3GGKBBXX:5:1215:13464:34284,J00121:27:H3GGKBBXX:5:1117:21876:22063,J00121:27:H3GGKBBXX:5:1208:25530:30433,J00121:27:H3GGKBBXX:5:1105:18416:16137,J00121:27:H3GGKBBXX:5:2203:23358:24243,J00121:27:H3GGKBBXX:5:1122:18132:1719,J00121:27:H3GGKBBXX:5:2111:15777:17157,J00121:27:H3GGKBBXX:5:2101:7162:33457,J00121:27:H3GGKBBXX:5:1111:4523:41686,J00121:27:H3GGKBBXX:5:1125:19928:37185,J00121:27:H3GGKBBXX:5:1126:15716:9209,J00121:27:H3GGKBBXX:5:1126:26392:13605,J00121:27:H3GGKBBXX:5:2220:6756:27408,J00121:27:H3GGKBBXX:5:1216:10581:39066,J00121:27:H3GGKBBXX:5:1111:23571:21799,J00121:27:H3GGKBBXX:5:2213:9861:39225,J00121:27:H3GGKBBXX:5:1107:23754:6994,J00121:27:H3GGKBBXX:5:1121:18670:26705,J00121:27:H3GGKBBXX:5:1228:19268:21588,J00121:27:H3GGKBBXX:5:2212:20699:30433,J00121:27:H3GGKBBXX:5:2126:25784:10897,J00121:27:H3GGKBBXX:5:2217:14661:6747,J00121:27:H3GGKBBXX:5:1119:14346:28076;sequence=TATAGTGTATTTATAAAATACATTATAGAAATATAAAATACATACCATAATATTCCTAATATTTATATTTAATCATAATTCATTTAGATAAATTCTATTATAACATCTTTGTCATATAAATATACTTGTGTCTCATTCTTTACCTTAGACAATTTTGTTTGTACAACATCTA;start=186023;subtype=IES;support_ref=78;support_variant=24;type=IES;
scaffold51_148_with_IES	MILORD	internal_eliminated_sequence	187058	187133	.	.	.	ID=MILORD.148.187058.187133;Name=MILORD.148.187058.187133;bounded_by_ta=TRUE;common_boundary=LEFT;end=187133;ies_id=IESPGM.PTET51.1.148.178836;ies_left_dist=0;ies_min_dist=0;ies_right_dist=3;junction_seq=ttctgtattttatacTAatactagattctcag;read_names=J00121:27:H3GGKBBXX:5:1220:23663:998;sequence=TACAGTTGAGGAATGAAATGAAGGACTAGGTATTAAATTAAGTATTACTATTATTTGAAAAAATTGCTCTGATCTA;start=187058;subtype=PARTIAL_INTERNAL;support_ref=43;support_variant=1;type=ALTERNATIVE;
scaffold51_148_with_IES	MILORD	internal_eliminated_sequence	187058	187136	.	.	.	ID=MILORD.148.187058.187136;Name=MILORD.148.187058.187136;bounded_by_ta=TRUE;common_boundary=Both;end=187136;ies_id=IESPGM.PTET51.1.148.178836;ies_left_dist=0;ies_min_dist=0;ies_right_dist=0;junction_seq=ttctgtattttatacTActagattctcagtaa;read_names=J00121:27:H3GGKBBXX:5:2211:22810:16366,J00121:27:H3GGKBBXX:5:2215:9546:3301,J00121:27:H3GGKBBXX:5:1102:23439:40420,J00121:27:H3GGKBBXX:5:2123:28899:19390,J00121:27:H3GGKBBXX:5:1220:16823:44886,J00121:27:H3GGKBBXX:5:1210:17868:48913,J00121:27:H3GGKBBXX:5:1212:20933:6888,J00121:27:H3GGKBBXX:5:2122:24221:46522,J00121:27:H3GGKBBXX:5:1219:5812:4743,J00121:27:H3GGKBBXX:5:1118:20669:21236,J00121:27:H3GGKBBXX:5:2227:22962:16243,J00121:27:H3GGKBBXX:5:2124:30218:42284,J00121:27:H3GGKBBXX:5:1218:19167:24718;sequence=TACAGTTGAGGAATGAAATGAAGGACTAGGTATTAAATTAAGTATTACTATTATTTGAAAAAATTGCTCTGATCTATAA;start=187058;subtype=IES;support_ref=43;support_variant=13;type=IES;
scaffold51_148_with_IES	MILORD	internal_eliminated_sequence	189551	189658	.	.	.	ID=MILORD.148.189551.189658;Name=MILORD.148.189551.189658;bounded_by_ta=TRUE;common_boundary=Both;end=189658;ies_id=IESPGM.PTET51.1.148.181250;ies_left_dist=0;ies_min_dist=0;ies_right_dist=0;junction_seq=tatctggggaattgtTAttaacaatggcataa;read_names=J00121:27:H3GGKBBXX:5:2228:26169:11319,J00121:27:H3GGKBBXX:5:1228:14549:26529,J00121:27:H3GGKBBXX:5:1111:25855:8277,J00121:27:H3GGKBBXX:5:1123:22698:43357,J00121:27:H3GGKBBXX:5:1221:13859:8312,J00121:27:H3GGKBBXX:5:1208:12804:17421,J00121:27:H3GGKBBXX:5:2111:26555:19584,J00121:27:H3GGKBBXX:5:1109:14610:31523,J00121:27:H3GGKBBXX:5:2226:22648:32754,J00121:27:H3GGKBBXX:5:1228:14631:26705,J00121:27:H3GGKBBXX:5:1112:8460:12462,J00121:27:H3GGKBBXX:5:2225:12408:28200,J00121:27:H3GGKBBXX:5:2216:31091:38697,J00121:27:H3GGKBBXX:5:2104:18274:31787,J00121:27:H3GGKBBXX:5:1215:4787:40244,J00121:27:H3GGKBBXX:5:2213:22049:10053,J00121:27:H3GGKBBXX:5:1215:14966:38363,J00121:27:H3GGKBBXX:5:1119:7436:13007,J00121:27:H3GGKBBXX:5:2203:11109:6853,J00121:27:H3GGKBBXX:5:2103:21115:45502,J00121:27:H3GGKBBXX:5:2112:31720:4971,J00121:27:H3GGKBBXX:5:1221:14509:8523,J00121:27:H3GGKBBXX:5:1210:7923:34178,J00121:27:H3GGKBBXX:5:2203:27001:14590,J00121:27:H3GGKBBXX:5:2225:4858:40403,J00121:27:H3GGKBBXX:5:2110:25286:4479,J00121:27:H3GGKBBXX:5:2226:22008:31787,J00121:27:H3GGKBBXX:5:1119:17807:41563,J00121:27:H3GGKBBXX:5:1115:1854:44904,J00121:27:H3GGKBBXX:5:2117:31487:15574,J00121:27:H3GGKBBXX:5:2219:11505:3319,J00121:27:H3GGKBBXX:5:1106:25033:42829,J00121:27:H3GGKBBXX:5:1228:11789:42917,J00121:27:H3GGKBBXX:5:2204:31081:23768,J00121:27:H3GGKBBXX:5:1128:29173:13500,J00121:27:H3GGKBBXX:5:1120:11302:22379,J00121:27:H3GGKBBXX:5:1104:28107:14361,J00121:27:H3GGKBBXX:5:2227:11414:34424,J00121:27:H3GGKBBXX:5:1222:5152:32578,J00121:27:H3GGKBBXX:5:1204:16031:46856,J00121:27:H3GGKBBXX:5:2120:21998:33281;sequence=TACACTTTATCAATCTATATTTTTTAGTTTACTTAATATAATCATTATTTTAGATCAACAATAGAAAAGAATTTATATATTGATAAGAAACAGTAACTAAATCAAGTG;start=189551;subtype=IES;support_ref=76;support_variant=41;type=IES;
scaffold51_148_with_IES	MILORD	internal_eliminated_sequence	191163	191376	.	.	.	ID=MILORD.148.191163.191376;Name=MILORD.148.191163.191376;bounded_by_ta=TRUE;common_boundary=Both;end=191376;ies_id=IESPGM.PTET51.1.148.182754;ies_left_dist=0;ies_min_dist=0;ies_right_dist=0;junction_seq=tttttattttactgtTAaaataattattataa;read_names=J00121:27:H3GGKBBXX:5:1104:2057:44869,J00121:27:H3GGKBBXX:5:1112:3630:16401,J00121:27:H3GGKBBXX:5:2226:26189:8857,J00121:27:H3GGKBBXX:5:2224:9871:40403,J00121:27:H3GGKBBXX:5:2110:8734:20850,J00121:27:H3GGKBBXX:5:1125:4330:48280,J00121:27:H3GGKBBXX:5:2216:7293:28094,J00121:27:H3GGKBBXX:5:2203:2108:45309,J00121:27:H3GGKBBXX:5:2111:15554:28235,J00121:27:H3GGKBBXX:5:2207:5193:3987,J00121:27:H3GGKBBXX:5:2109:10165:41405,J00121:27:H3GGKBBXX:5:1112:22729:30960,J00121:27:H3GGKBBXX:5:2113:12124:27567,J00121:27:H3GGKBBXX:5:2119:24972:12304,J00121:27:H3GGKBBXX:5:2108:10937:4655,J00121:27:H3GGKBBXX:5:2126:31791:25351,J00121:27:H3GGKBBXX:5:2201:21501:30591,J00121:27:H3GGKBBXX:5:1218:27143:12374,J00121:27:H3GGKBBXX:5:1224:26392:40121,J00121:27:H3GGKBBXX:5:2217:28909:23030,J00121:27:H3GGKBBXX:5:1208:11992:45977,J00121:27:H3GGKBBXX:5:2226:25712:8875;sequence=TATAGTGGTTTCATAAAAGATTTCGTTAGATGTTTATGATATTTTAATTTTTGATTGATCTACACAGATTTCTATTATAATTTTAATCTACCATAATAAGTGGCAACAAAGGTACTTTGATTTCTTAAAATTTTGATATGTATTATATCATAATATAATTTATCAAGTCATTTTATAAATTTCATCTATTCGAAAATCTATTTGTCAAAAGCTA;start=191163;subtype=IES;support_ref=80;support_variant=22;type=IES;
scaffold51_148_with_IES	MILORD	internal_eliminated_sequence	192982	193007	.	.	.	ID=MILORD.148.192982.193007;Name=MILORD.148.192982.193007;bounded_by_ta=TRUE;common_boundary=Both;end=193007;ies_id=IESPGM.PTET51.1.148.184359;ies_left_dist=0;ies_min_dist=0;ies_right_dist=0;junction_seq=tcttctacaacgaggTAcaatcttataattga;read_names=J00121:27:H3GGKBBXX:5:2202:6918:37114,J00121:27:H3GGKBBXX:5:2217:10581:7310,J00121:27:H3GGKBBXX:5:2212:6522:11565,J00121:27:H3GGKBBXX:5:2102:14042:42741,J00121:27:H3GGKBBXX:5:1227:30604:10141,J00121:27:H3GGKBBXX:5:2205:16843:34336,J00121:27:H3GGKBBXX:5:2214:28909:5130,J00121:27:H3GGKBBXX:5:2223:17716:10985,J00121:27:H3GGKBBXX:5:1108:11343:3108,J00121:27:H3GGKBBXX:5:1110:16062:26019,J00121:27:H3GGKBBXX:5:1106:21379:11741,J00121:27:H3GGKBBXX:5:2206:3579:44095,J00121:27:H3GGKBBXX:5:2227:16041:42020,J00121:27:H3GGKBBXX:5:1211:6066:16682,J00121:27:H3GGKBBXX:5:2205:11251:12796,J00121:27:H3GGKBBXX:5:2117:2341:9385,J00121:27:H3GGKBBXX:5:1124:27387:46803,J00121:27:H3GGKBBXX:5:2207:11140:26986,J00121:27:H3GGKBBXX:5:1218:9841:14432,J00121:27:H3GGKBBXX:5:1121:5477:37712,J00121:27:H3GGKBBXX:5:1209:11708:43867,J00121:27:H3GGKBBXX:5:1121:9191:19355,J00121:27:H3GGKBBXX:5:2227:3782:17438,J00121:27:H3GGKBBXX:5:1208:25834:10704,J00121:27:H3GGKBBXX:5:2205:16934:34354,J00121:27:H3GGKBBXX:5:1103:9333:7328,J00121:27:H3GGKBBXX:5:1202:14164:38662,J00121:27:H3GGKBBXX:5:2107:12195:28076,J00121:27:H3GGKBBXX:5:2207:24748:26019,J00121:27:H3GGKBBXX:5:1220:25956:10211,J00121:27:H3GGKBBXX:5:1119:27154:19812,J00121:27:H3GGKBBXX:5:2128:8603:27865,J00121:27:H3GGKBBXX:5:1221:22455:47366,J00121:27:H3GGKBBXX:5:2113:11566:16331,J00121:27:H3GGKBBXX:5:2201:29021:23645,J00121:27:H3GGKBBXX:5:1208:17218:12480,J00121:27:H3GGKBBXX:5:1219:21836:46926,J00121:27:H3GGKBBXX:5:1118:29285:10352,J00121:27:H3GGKBBXX:5:1128:21075:46065,J00121:27:H3GGKBBXX:5:2207:7334:41704,J00121:27:H3GGKBBXX:5:2215:9800:45273,J00121:27:H3GGKBBXX:5:1121:26534:47366,J00121:27:H3GGKBBXX:5:1101:9719:40526,J00121:27:H3GGKBBXX:5:2107:12053:6202,J00121:27:H3GGKBBXX:5:2121:24099:41985,J00121:27:H3GGKBBXX:5:2214:16691:28833,J00121:27:H3GGKBBXX:5:2207:27904:37748,J00121:27:H3GGKBBXX:5:1114:15361:10036,J00121:27:H3GGKBBXX:5:2101:12916:15082,J00121:27:H3GGKBBXX:5:2124:15371:21940,J00121:27:H3GGKBBXX:5:1118:28483:18107,J00121:27:H3GGKBBXX:5:1126:18223:7644,J00121:27:H3GGKBBXX:5:2228:12794:28551,J00121:27:H3GGKBBXX:5:1120:20019:31857,J00121:27:H3GGKBBXX:5:1214:28351:3494,J00121:27:H3GGKBBXX:5:1224:12337:1982,J00121:27:H3GGKBBXX:5:2203:9739:21043,J00121:27:H3GGKBBXX:5:1222:19573:33932,J00121:27:H3GGKBBXX:5:1207:12794:9069,J00121:27:H3GGKBBXX:5:1107:10358:35972,J00121:27:H3GGKBBXX:5:1109:8044:35268;sequence=TATAACAACAAAATACGATTTAATAG;start=192982;subtype=IES;support_ref=0;support_variant=61;type=IES;
scaffold51_148_with_IES	MILORD	internal_eliminated_sequence	193591	193649	.	.	.	ID=MILORD.148.193591.193649;Name=MILORD.148.193591.193649;bounded_by_ta=TRUE;common_boundary=Both;end=193649;ies_id=IESPGM.PTET51.1.148.184942;ies_left_dist=0;ies_min_dist=0;ies_right_dist=0;junction_seq=taaattgtcttttgcTAgcatttggacctttc;read_names=J00121:27:H3GGKBBXX:5:2125:6187:35602,J00121:27:H3GGKBBXX:5:1109:15026:21518,J00121:27:H3GGKBBXX:5:2104:21562:3723,J00121:27:H3GGKBBXX:5:2111:12195:13341,J00121:27:H3GGKBBXX:5:1128:11201:5429,J00121:27:H3GGKBBXX:5:1213:7395:7908,J00121:27:H3GGKBBXX:5:1103:2727:37765,J00121:27:H3GGKBBXX:5:1124:12337:26177,J00121:27:H3GGKBBXX:5:1207:28676:42601,J00121:27:H3GGKBBXX:5:2206:26636:46592,J00121:27:H3GGKBBXX:5:1215:29325:3389,J00121:27:H3GGKBBXX:5:2217:29812:39611,J00121:27:H3GGKBBXX:5:1103:10906:39910,J00121:27:H3GGKBBXX:5:1209:29538:41915,J00121:27:H3GGKBBXX:5:2201:28290:27092,J00121:27:H3GGKBBXX:5:1109:13890:20779,J00121:27:H3GGKBBXX:5:1226:22678:14203,J00121:27:H3GGKBBXX:5:2210:7375:47120,J00121:27:H3GGKBBXX:5:2212:19238:8066;sequence=TACACTTGAGGGAATATCTAGAGAATTGATAATAAAGTGTGATGTCAAATACTCTACTG;start=193591;subtype=IES;support_ref=72;support_variant=19;type=IES;
scaffold51_148_with_IES	MILORD	internal_eliminated_sequence	194395	194423	.	.	.	ID=MILORD.148.194395.194423;Name=MILORD.148.194395.194423;bounded_by_ta=TRUE;common_boundary=Both;end=194423;ies_id=IESPGM.PTET51.1.148.185687;ies_left_dist=0;ies_min_dist=0;ies_right_dist=0;junction_seq=tatgtgtaagactagTAcaagcaagaacgagg;read_names=J00121:27:H3GGKBBXX:5:1227:13910:44060,J00121:27:H3GGKBBXX:5:2115:18538:47155,J00121:27:H3GGKBBXX:5:1127:17868:40438,J00121:27:H3GGKBBXX:5:2123:13778:45555,J00121:27:H3GGKBBXX:5:1220:17401:34635,J00121:27:H3GGKBBXX:5:1206:22211:30274,J00121:27:H3GGKBBXX:5:1217:10896:37431,J00121:27:H3GGKBBXX:5:2109:17523:29290,J00121:27:H3GGKBBXX:5:2227:12408:33440,J00121:27:H3GGKBBXX:5:2119:28300:40192,J00121:27:H3GGKBBXX:5:1213:26545:4374,J00121:27:H3GGKBBXX:5:1122:5132:10176,J00121:27:H3GGKBBXX:5:1115:5680:40069,J00121:27:H3GGKBBXX:5:2226:5487:46768,J00121:27:H3GGKBBXX:5:1109:3315:35972,J00121:27:H3GGKBBXX:5:2108:28199:21096,J00121:27:H3GGKBBXX:5:2212:6938:31206,J00121:27:H3GGKBBXX:5:1203:6106:9930,J00121:27:H3GGKBBXX:5:2211:15818:30591,J00121:27:H3GGKBBXX:5:2101:27965:6695,J00121:27:H3GGKBBXX:5:1120:7050:23065,J00121:27:H3GGKBBXX:5:2227:11261:42565,J00121:27:H3GGKBBXX:5:2121:19522:33176,J00121:27:H3GGKBBXX:5:1206:23074:19918,J00121:27:H3GGKBBXX:5:1126:31690:1472,J00121:27:H3GGKBBXX:5:1212:7090:21025,J00121:27:H3GGKBBXX:5:2109:27965:44570,J00121:27:H3GGKBBXX:5:1207:10094:16348,J00121:27:H3GGKBBXX:5:1121:24332:24630,J00121:27:H3GGKBBXX:5:2217:20435:20269,J00121:27:H3GGKBBXX:5:2221:32238:15539,J00121:27:H3GGKBBXX:5:1120:6918:23259,J00121:27:H3GGKBBXX:5:2228:4939:27145,J00121:27:H3GGKBBXX:5:2220:12337:15557,J00121:27:H3GGKBBXX:5:1103:3721:45783,J00121:27:H3GGKBBXX:5:1103:16762:23962,J00121:27:H3GGKBBXX:5:2118:27367:4567,J00121:27:H3GGKBBXX:5:2205:27935:23135,J00121:27:H3GGKBBXX:5:2218:23135:42706,J00121:27:H3GGKBBXX:5:2202:14519:31294,J00121:27:H3GGKBBXX:5:1116:18000:26951,J00121:27:H3GGKBBXX:5:2108:19745:8031,J00121:27:H3GGKBBXX:5:1205:28990:9033;sequence=TACAATTGTTATGATTAACAGATAATCTA;start=194395;subtype=IES;support_ref=36;support_variant=43;type=IES;
scaffold51_148_with_IES	MILORD	internal_eliminated_sequence	195456	195546	.	.	.	ID=MILORD.148.195456.195546;Name=MILORD.148.195456.195546;bounded_by_ta=TRUE;common_boundary=Both;end=195546;ies_id=IESPGM.PTET51.1.148.186719;ies_left_dist=0;ies_min_dist=0;ies_right_dist=0;junction_seq=gtctagaagatatgtTAgttaagaagcaaagg;read_names=J00121:27:H3GGKBBXX:5:1125:7273:11038,J00121:27:H3GGKBBXX:5:2125:7283:37044,J00121:27:H3GGKBBXX:5:1227:7811:41370,J00121:27:H3GGKBBXX:5:1104:24769:43708,J00121:27:H3GGKBBXX:5:1102:12642:30011,J00121:27:H3GGKBBXX:5:1103:16031:6308,J00121:27:H3GGKBBXX:5:1123:18274:36253,J00121:27:H3GGKBBXX:5:2101:13453:27092,J00121:27:H3GGKBBXX:5:1112:6340:48597,J00121:27:H3GGKBBXX:5:1128:22597:1508,J00121:27:H3GGKBBXX:5:1102:15605:33070,J00121:27:H3GGKBBXX:5:1125:18994:33492,J00121:27:H3GGKBBXX:5:1127:14367:31347,J00121:27:H3GGKBBXX:5:2126:10125:22239,J00121:27:H3GGKBBXX:5:2112:16782:29272,J00121:27:H3GGKBBXX:5:2109:32106:47243,J00121:27:H3GGKBBXX:5:1115:18933:20304,J00121:27:H3GGKBBXX:5:2216:29203:17386,J00121:27:H3GGKBBXX:5:2202:18487:32367,J00121:27:H3GGKBBXX:5:2113:6390:19074,J00121:27:H3GGKBBXX:5:1222:7222:40877,J00121:27:H3GGKBBXX:5:2218:5852:40649,J00121:27:H3GGKBBXX:5:2222:17848:44271,J00121:27:H3GGKBBXX:5:1218:21004:40983,J00121:27:H3GGKBBXX:5:1126:13291:25122,J00121:27:H3GGKBBXX:5:2203:26636:46627,J00121:27:H3GGKBBXX:5:1204:27499:22028,J00121:27:H3GGKBBXX:5:1105:15463:30609,J00121:27:H3GGKBBXX:5:1201:16823:23259,J00121:27:H3GGKBBXX:5:1126:3975:18476,J00121:27:H3GGKBBXX:5:1214:13017:19830,J00121:27:H3GGKBBXX:5:2110:4056:10633,J00121:27:H3GGKBBXX:5:2116:16467:29641,J00121:27:H3GGKBBXX:5:1111:12398:1912,J00121:27:H3GGKBBXX:5:2103:28026:40455,J00121:27:H3GGKBBXX:5:1224:30107:17790,J00121:27:H3GGKBBXX:5:2202:20598:39084,J00121:27:H3GGKBBXX:5:2124:4066:19513,J00121:27:H3GGKBBXX:5:1228:4330:2633,J00121:27:H3GGKBBXX:5:1112:28899:4866,J00121:27:H3GGKBBXX:5:1113:13951:1965,J00121:27:H3GGKBBXX:5:2118:25398:46381,J00121:27:H3GGKBBXX:5:1124:23906:43374,J00121:27:H3GGKBBXX:5:1210:20902:4760,J00121:27:H3GGKBBXX:5:2108:27844:16928,J00121:27:H3GGKBBXX:5:2124:17360:13957,J00121:27:H3GGKBBXX:5:1220:19755:39066,J00121:27:H3GGKBBXX:5:2223:13413:26599,J00121:27:H3GGKBBXX:5:2213:12875:38961,J00121:27:H3GGKBBXX:5:2124:28919:45766,J00121:27:H3GGKBBXX:5:1228:4391:2598,J00121:27:H3GGKBBXX:5:2224:18091:8295,J00121:27:H3GGKBBXX:5:2202:8075:13834,J00121:27:H3GGKBBXX:5:1112:17310:14994,J00121:27:H3GGKBBXX:5:2224:21328:41440,J00121:27:H3GGKBBXX:5:1216:26859:43638,J00121:27:H3GGKBBXX:5:1214:10105:10985,J00121:27:H3GGKBBXX:5:2103:13179:39699,J00121:27:H3GGKBBXX:5:1127:8674:35128,J00121:27:H3GGKBBXX:5:2209:12094:25333;sequence=TATGGGTGAAATAAATAAATTTTCAAAATTTTCTTTGAATTTATTAATTAAATTAAAGTTCTTTTATTTTAGAAAAGATTTCTACATATTG;start=195456;subtype=IES;support_ref=0;support_variant=60;type=IES;
scaffold51_148_with_IES	MILORD	internal_eliminated_sequence	197166	197197	.	.	.	ID=MILORD.148.197166.197197;Name=MILORD.148.197166.197197;bounded_by_ta=TRUE;common_boundary=RIGHT;end=197197;ies_id=IESPGM.PTET51.1.148.188340;ies_left_dist=2;ies_min_dist=0;ies_right_dist=0;junction_seq=attgcattcattaatTAtcaaggagtgccttc;read_names=J00121:27:H3GGKBBXX:5:2105:17574:11091,J00121:27:H3GGKBBXX:5:1203:12875:22784,J00121:27:H3GGKBBXX:5:1217:10033:20498;sequence=TATATAGATCACATCCGTACTCATTTCATCCA;start=197166;subtype=PARTIAL_EXTERNAL;support_ref=18;support_variant=3;type=ALTERNATIVE;
scaffold51_148_with_IES	MILORD	internal_eliminated_sequence	197168	197197	.	.	.	ID=MILORD.148.197168.197197;Name=MILORD.148.197168.197197;bounded_by_ta=TRUE;common_boundary=Both;end=197197;ies_id=IESPGM.PTET51.1.148.188340;ies_left_dist=0;ies_min_dist=0;ies_right_dist=0;junction_seq=tgcattcattaattaTAtcaaggagtgccttc;read_names=J00121:27:H3GGKBBXX:5:1110:13798:30046,J00121:27:H3GGKBBXX:5:2104:25865:16418,J00121:27:H3GGKBBXX:5:2109:20415:47770,J00121:27:H3GGKBBXX:5:2110:23612:29044,J00121:27:H3GGKBBXX:5:1102:6137:28446,J00121:27:H3GGKBBXX:5:1212:13849:40930,J00121:27:H3GGKBBXX:5:1128:20273:19742,J00121:27:H3GGKBBXX:5:2113:5386:25351,J00121:27:H3GGKBBXX:5:1105:14377:27707,J00121:27:H3GGKBBXX:5:2224:29193:12691,J00121:27:H3GGKBBXX:5:2121:11221:47770,J00121:27:H3GGKBBXX:5:1225:18751:12357,J00121:27:H3GGKBBXX:5:1116:16437:32191,J00121:27:H3GGKBBXX:5:2113:20496:10528,J00121:27:H3GGKBBXX:5:1213:19197:44183,J00121:27:H3GGKBBXX:5:2103:23825:15240,J00121:27:H3GGKBBXX:5:2209:20588:43708,J00121:27:H3GGKBBXX:5:1220:6806:40332,J00121:27:H3GGKBBXX:5:2219:13068:15662,J00121:27:H3GGKBBXX:5:2220:12845:30714,J00121:27:H3GGKBBXX:5:1112:14580:5411;sequence=TATAGATCACATCCGTACTCATTTCATCCA;start=197168;subtype=IES;support_ref=12;support_variant=21;type=IES;
scaffold51_148_with_IES	MILORD	internal_eliminated_sequence	197170	197197	.	.	.	ID=MILORD.148.197170.197197;Name=MILORD.148.197170.197197;bounded_by_ta=TRUE;common_boundary=RIGHT;end=197197;ies_id=IESPGM.PTET51.1.148.188340;ies_left_dist=-2;ies_min_dist=0;ies_right_dist=0;junction_seq=cattcattaattataTAtcaaggagtgccttc;read_names=J00121:27:H3GGKBBXX:5:1223:28016:33756;sequence=TAGATCACATCCGTACTCATTTCATCCA;start=197170;subtype=PARTIAL_INTERNAL;support_ref=2;support_variant=1;type=ALTERNATIVE;
scaffold51_148_with_IES	MILORD	internal_eliminated_sequence	199425	199500	.	.	.	ID=MILORD.148.199425.199500;Name=MILORD.148.199425.199500;bounded_by_ta=TRUE;common_boundary=Both;end=199500;ies_id=IESPGM.PTET51.1.148.190567;ies_left_dist=0;ies_min_dist=0;ies_right_dist=0;junction_seq=atagtattcatcttcTAcaaaaatcaatatga;read_names=J00121:27:H3GGKBBXX:5:2122:3325:2088,J00121:27:H3GGKBBXX:5:1228:9942:8629,J00121:27:H3GGKBBXX:5:2211:26392:39734,J00121:27:H3GGKBBXX:5:2113:4026:34670,J00121:27:H3GGKBBXX:5:2108:27499:19249,J00121:27:H3GGKBBXX:5:1110:2849:5095,J00121:27:H3GGKBBXX:5:1215:27458:33105,J00121:27:H3GGKBBXX:5:2203:20994:41106,J00121:27:H3GGKBBXX:5:2109:30513:48139,J00121:27:H3GGKBBXX:5:1215:15432:48913,J00121:27:H3GGKBBXX:5:1113:21876:29131,J00121:27:H3GGKBBXX:5:2115:16193:14256,J00121:27:H3GGKBBXX:5:1224:13829:29747,J00121:27:H3GGKBBXX:5:2101:31801:40807,J00121:27:H3GGKBBXX:5:2108:12997:10405,J00121:27:H3GGKBBXX:5:2211:11424:15276,J00121:27:H3GGKBBXX:5:2209:12175:43515,J00121:27:H3GGKBBXX:5:1118:29203:11864,J00121:27:H3GGKBBXX:5:1203:6959:36833,J00121:27:H3GGKBBXX:5:1120:28940:9719,J00121:27:H3GGKBBXX:5:2211:26179:27197,J00121:27:H3GGKBBXX:5:2217:24068:16120,J00121:27:H3GGKBBXX:5:1207:7638:20744,J00121:27:H3GGKBBXX:5:1223:22069:11495,J00121:27:H3GGKBBXX:5:2125:19390:36218,J00121:27:H3GGKBBXX:5:2104:26047:28094,J00121:27:H3GGKBBXX:5:1225:28686:3477,J00121:27:H3GGKBBXX:5:1112:5365:27778,J00121:27:H3GGKBBXX:5:1121:22090:28762;sequence=TACAGTTGCAAACATGAAGATAAGTTTTTAAAATAGAATCGTGAGTATCTTATAAAAAAAATATATGAAATAACTT;start=199425;subtype=IES;support_ref=88;support_variant=29;type=IES;
scaffold51_148_with_IES	MILORD	internal_eliminated_sequence	199677	199725	.	.	.	ID=MILORD.148.199677.199725;Name=MILORD.148.199677.199725;bounded_by_ta=TRUE;common_boundary=None;end=199725;ies_id=IESPGM.PTET51.1.148.190567;ies_left_dist=-252;ies_min_dist=225;ies_right_dist=-225;junction_seq=attcttatctaatgaTAaaaattatgattaaa;read_names=J00121:27:H3GGKBBXX:5:2220:15422:21254;sequence=TAAAGTTATTTTAATTTAACTTTTTATTAAAAATTAATTTTTCTAACTA;start=199677;subtype=MAC;support_ref=112;support_variant=1;type=CRYPTIC;
scaffold51_148_with_IES	MILORD	internal_eliminated_sequence	199905	199958	.	.	.	ID=MILORD.148.199905.199958;Name=MILORD.148.199905.199958;bounded_by_ta=TRUE;common_boundary=Both;end=199958;ies_id=IESPGM.PTET51.1.148.190971;ies_left_dist=0;ies_min_dist=0;ies_right_dist=0;junction_seq=aatttatgaaaactcTAaaaaatgcagatttc;read_names=J00121:27:H3GGKBBXX:5:1210:8704:32261;sequence=TATAGTTTATAAATTTTTAGAATTAATAGAAAAGAAGGTATAAAAATATTACTA;start=199905;subtype=IES;support_ref=33;support_variant=1;type=IES;
scaffold51_148_with_IES	MILORD	internal_eliminated_sequence	199992	201596	.	.	.	ID=MILORD.148.199992.201596;Name=MILORD.148.199992.201596;bounded_by_ta=TRUE;common_boundary=Both;end=201596;ies_id=IESPGM.PTET51.1.148.191004;ies_left_dist=0;ies_min_dist=0;ies_right_dist=0;junction_seq=ttggtgttccatttgTAtaaaacatagatcat;read_names=J00121:27:H3GGKBBXX:5:1110:16112:49142,J00121:27:H3GGKBBXX:5:1221:14722:23628,J00121:27:H3GGKBBXX:5:1222:19664:9578;sequence=TACAATCAGATTTATGATTTTTAAGTAAATTTAATAAAAATTAAAATAAAAATTTTCATCGATGATGTCATAATTGACTTGCCTAGAGAAATTTTCTGTTGGGCCCTTCCTGATACCTGAGGTATCTGGAAAGGCTTAGAGTAGGTATGATGACATTCAGAGGGACGATGGAGTGAAGAAGGGGAAGAAGAAAGTTAGATTTAAGGACTAAATCCCCGGAAGTGACCCGGCTGAGCCTAGAAGCTCGGAGGAGGATGTTGAATTATCTATTGAATTATAATTTATAATTGAATTTAATATAATTGAACATCATTTAAAAATAAAATTGTAAAATGATTTTCAAAGATATAAACAACTTTCATTATTTTAAATGAGGTAAAAAATTTATCTAATATAAACTTTTGTTTTTATAATCATTTAGATTTAGAGTTTGGTATACAAAGGCCCAAACTTTATCAATTTGTATGTGTAAAAAACTCTATCTATTGGAAGGAACATATTTACAGGGGCAATACATCATTAGAACATTCTCAGTAATATTGTTCCATTATCGCTTGCTGCTATTATTTATCAATAATTAGTAATGTTTCATAATCCTTACTCGGATGGATTTCAAAGATATTATAGTATTCAAAATTCAGTCTCCCTTTCATCAGCATAAATTTTTTTAAACTTTACTTTATATCAATATCTTGTGTATGAAATTTGACCTTTTCAACTAACACTTTCTTTATTTATCAAACAAAATACTTATATAGGTTTAAATGATTCCATGTAAAGTTATAATTCTCTTTTCTTTACTTAATCCAAGAGAGTTTAACAATATTCCAATTAGAGCTTCAAAAATAGTCCCAGGTTGTTATTCTTGTAAATTGTCACAAATTAGATTAGATCGTCATCGAAGATTCAAACTGATAATTAAATGATTAAATTATCCACAAAGTTTCTACCATGAATCTCTAACCTTTCGATCCACTTCGAAATTCTCTTCAAGTTATATTCATCCATCAATATTCCATCCTATTATATGTGAATTTGGACTTTTTATCCTTCATAATCTTCTTGGAGAGCCCTATACTTTTGGTTTACTCAGCATCTAAATGATGATTTTATAAGTATTCTTTGTCTTGCTAGTCAATTTCAGGAAGTGTTTAGAATTTTGTATTATATTGAAGAAGTTTTAACTAATAAATTCTGATTGCCCAAACTGTTAAATTCTGACCTTTTTCAAAAAATATAATTTTCTCCATCCCGCATGTTAATTCCAAGCATCCCCAAATAGAAAGTGTTTTGCCCATCTCAAGTCAAAATTGAATCTTATTTATATTTTTCCATCAATCTCACAACACACTTCCTTCTTCCATATTTTCATCCAACATGGAAGCAAACTCTTGCAAAGAGAGCTCTTCTTGCTTCCATCCCTCAAGTCATATCATCATTCCTATAGGCAATTCTTAAAAGAAGATCCATCATAATACCCTGATAATGTTGAGTTTTTTGGCCCTTATAAGTAGCTTCTCTTCCTTTTCCTCTTATTGAAACTAAGATCATTAATTTATATTCAAGACTTTTTAAACTTTTACAAATAAATGTCTACTTCTGCTG;start=199992;subtype=IES;support_ref=68;support_variant=3;type=IES;
scaffold51_148_with_IES	MILORD	internal_eliminated_sequence	201945	202019	.	.	.	ID=MILORD.148.201945.202019;Name=MILORD.148.201945.202019;bounded_by_ta=TRUE;common_boundary=Both;end=202019;ies_id=IESPGM.PTET51.1.148.191352;ies_left_dist=0;ies_min_dist=0;ies_right_dist=0;junction_seq=atgtagatctgtatgTAccagatatgaaattt;read_names=J00121:27:H3GGKBBXX:5:1109:9465:31365,J00121:27:H3GGKBBXX:5:1203:12713:40403,J00121:27:H3GGKBBXX:5:2205:17107:7398,J00121:27:H3GGKBBXX:5:2101:30736:19021,J00121:27:H3GGKBBXX:5:1122:12002:46311,J00121:27:H3GGKBBXX:5:1207:3853:48016,J00121:27:H3GGKBBXX:5:2113:11982:22608,J00121:27:H3GGKBBXX:5:1116:3041:16260,J00121:27:H3GGKBBXX:5:1211:16640:32332,J00121:27:H3GGKBBXX:5:1210:27590:34354,J00121:27:H3GGKBBXX:5:2118:30858:48843,J00121:27:H3GGKBBXX:5:2216:22952:19285;sequence=TATATAACTAATTTATCATATCATAAAGAAGATAAAACTTAAACTATAGTAGTTATTTCTATTAGAATTTATTAG;start=201945;subtype=IES;support_ref=70;support_variant=12;type=IES;
scaffold51_148_with_IES	MILORD	internal_eliminated_sequence	201947	201990	.	.	.	ID=MILORD.148.201947.201990;Name=MILORD.148.201947.201990;bounded_by_ta=TRUE;common_boundary=None;end=201990;ies_id=IESPGM.PTET51.1.148.191352;ies_left_dist=-2;ies_min_dist=2;ies_right_dist=29;junction_seq=gtagatctgtatgtaTAgtagttatttctatt;read_names=J00121:27:H3GGKBBXX:5:1117:12642:6800;sequence=TATAACTAATTTATCATATCATAAAGAAGATAAAACTTAAACTA;start=201947;subtype=INTERNAL;support_ref=35;support_variant=1;type=ALTERNATIVE;
scaffold51_148_with_IES	MILORD	internal_eliminated_sequence	202383	202422	.	.	.	ID=MILORD.148.202383.202422;Name=MILORD.148.202383.202422;bounded_by_ta=TRUE;common_boundary=Both;end=202422;ies_id=IESPGM.PTET51.1.148.191715;ies_left_dist=0;ies_min_dist=0;ies_right_dist=0;junction_seq=ttgttgatgtttcaaTAcaaacctaaacaaat;read_names=J00121:27:H3GGKBBXX:5:2211:24211:41721,J00121:27:H3GGKBBXX:5:1116:28321:36675,J00121:27:H3GGKBBXX:5:2207:28402:13007,J00121:27:H3GGKBBXX:5:2111:28513:48649,J00121:27:H3GGKBBXX:5:1205:17300:18529,J00121:27:H3GGKBBXX:5:1206:8014:17386,J00121:27:H3GGKBBXX:5:2125:22445:40666,J00121:27:H3GGKBBXX:5:1104:24759:46223,J00121:27:H3GGKBBXX:5:1120:19167:17368,J00121:27:H3GGKBBXX:5:1206:21765:14027,J00121:27:H3GGKBBXX:5:2209:25327:46188,J00121:27:H3GGKBBXX:5:2210:25773:19425,J00121:27:H3GGKBBXX:5:1214:8136:35497,J00121:27:H3GGKBBXX:5:1202:27042:10510,J00121:27:H3GGKBBXX:5:2113:18913:38099,J00121:27:H3GGKBBXX:5:1115:29904:27989,J00121:27:H3GGKBBXX:5:2128:25814:27584,J00121:27:H3GGKBBXX:5:2203:23865:27338,J00121:27:H3GGKBBXX:5:2223:27539:17632,J00121:27:H3GGKBBXX:5:1210:13504:24683,J00121:27:H3GGKBBXX:5:2122:23703:45731,J00121:27:H3GGKBBXX:5:2128:17168:47735,J00121:27:H3GGKBBXX:5:2116:21531:7117;sequence=TACACTCAAATTAATAGACCATTAACCCTGATATCAACTA;start=202383;subtype=IES;support_ref=126;support_variant=23;type=IES;
scaffold51_148_with_IES	MILORD	internal_eliminated_sequence	202607	202685	.	.	.	ID=MILORD.148.202607.202685;Name=MILORD.148.202607.202685;bounded_by_ta=TRUE;common_boundary=Both;end=202685;ies_id=IESPGM.PTET51.1.148.191899;ies_left_dist=0;ies_min_dist=0;ies_right_dist=0;junction_seq=catgaaatacttcatTAtgtttttaaatgaat;read_names=J00121:27:H3GGKBBXX:5:1121:18284:24243,J00121:27:H3GGKBBXX:5:2228:5426:22151,J00121:27:H3GGKBBXX:5:1101:27783:25580,J00121:27:H3GGKBBXX:5:2225:3539:17509,J00121:27:H3GGKBBXX:5:2205:27225:1719,J00121:27:H3GGKBBXX:5:1216:12185:13218,J00121:27:H3GGKBBXX:5:2219:20902:3283,J00121:27:H3GGKBBXX:5:1115:29954:36692,J00121:27:H3GGKBBXX:5:2212:21065:40631;sequence=TATAATTGCTCAACAAGAATTTCTAAGTTATAAATGCAATTTCTTTATAAGAAATTATAATAACTTCTACGGGTAACTG;start=202607;subtype=IES;support_ref=31;support_variant=9;type=IES;
scaffold51_148_with_IES	MILORD	internal_eliminated_sequence	202721	202758	.	.	.	ID=MILORD.148.202721.202758;Name=MILORD.148.202721.202758;bounded_by_ta=TRUE;common_boundary=Both;end=202758;ies_id=IESPGM.PTET51.1.148.191934;ies_left_dist=0;ies_min_dist=0;ies_right_dist=0;junction_seq=atttaaatcaaaaggTAttaaaagagatcata;read_names=J00121:27:H3GGKBBXX:5:2220:32096:44025,J00121:27:H3GGKBBXX:5:1227:17279:46838,J00121:27:H3GGKBBXX:5:1112:17848:18177,J00121:27:H3GGKBBXX:5:2106:15097:41932,J00121:27:H3GGKBBXX:5:1105:8582:18019,J00121:27:H3GGKBBXX:5:2213:27793:13816,J00121:27:H3GGKBBXX:5:2227:7517:31822,J00121:27:H3GGKBBXX:5:1110:15351:19302;sequence=TAGAGTTCAATGTCAATAAATTCCAATATATTTAGCTA;start=202721;subtype=IES;support_ref=42;support_variant=8;type=IES;
scaffold51_148_with_IES	MILORD	internal_eliminated_sequence	202908	202933	.	.	.	ID=MILORD.148.202908.202933;Name=MILORD.148.202908.202933;bounded_by_ta=TRUE;common_boundary=Both;end=202933;ies_id=IESPGM.PTET51.1.148.192039;ies_left_dist=0;ies_min_dist=0;ies_right_dist=0;junction_seq=taaataaggtaaaaaTAgatcctaaaaattat;read_names=J00121:27:H3GGKBBXX:5:2210:19928:3811,J00121:27:H3GGKBBXX:5:1112:21227:25298,J00121:27:H3GGKBBXX:5:1117:24870:27848,J00121:27:H3GGKBBXX:5:2107:19309:30485,J00121:27:H3GGKBBXX:5:2110:27996:21764,J00121:27:H3GGKBBXX:5:1218:27915:2492,J00121:27:H3GGKBBXX:5:1120:26463:23645,J00121:27:H3GGKBBXX:5:2225:28219:43708,J00121:27:H3GGKBBXX:5:2225:28300:43603,J00121:27:H3GGKBBXX:5:1108:4604:7539,J00121:27:H3GGKBBXX:5:2115:12713:25070,J00121:27:H3GGKBBXX:5:2109:5639:31312,J00121:27:H3GGKBBXX:5:2122:17533:8137,J00121:27:H3GGKBBXX:5:2122:17168:9262,J00121:27:H3GGKBBXX:5:2225:32238:47682,J00121:27:H3GGKBBXX:5:1111:17949:27531;sequence=TATGATTAAAATAATTGTTACTGCTA;start=202908;subtype=IES;support_ref=90;support_variant=16;type=IES;
scaffold51_148_with_IES	MILORD	internal_eliminated_sequence	204260	204305	.	.	.	ID=MILORD.148.204260.204305;Name=MILORD.148.204260.204305;bounded_by_ta=TRUE;common_boundary=Both;end=204305;ies_id=IESPGM.PTET51.1.148.193365;ies_left_dist=0;ies_min_dist=0;ies_right_dist=0;junction_seq=ataagtgctttattaTAtcatatttacataaa;read_names=J00121:27:H3GGKBBXX:5:1227:17218:4145,J00121:27:H3GGKBBXX:5:2111:15818:18247,J00121:27:H3GGKBBXX:5:1120:16721:28709,J00121:27:H3GGKBBXX:5:2101:13433:42530,J00121:27:H3GGKBBXX:5:1209:27458:20058,J00121:27:H3GGKBBXX:5:1228:11008:19091,J00121:27:H3GGKBBXX:5:2107:22729:14221,J00121:27:H3GGKBBXX:5:1226:32644:43005,J00121:27:H3GGKBBXX:5:1218:4685:19425,J00121:27:H3GGKBBXX:5:1121:28087:16964,J00121:27:H3GGKBBXX:5:1210:25185:10774,J00121:27:H3GGKBBXX:5:2104:13190:31347,J00121:27:H3GGKBBXX:5:1222:4909:25474,J00121:27:H3GGKBBXX:5:2114:26656:16911,J00121:27:H3GGKBBXX:5:2226:20669:32947,J00121:27:H3GGKBBXX:5:2223:30097:30151,J00121:27:H3GGKBBXX:5:1108:16112:34442,J00121:27:H3GGKBBXX:5:2228:32278:3723,J00121:27:H3GGKBBXX:5:2221:20435:31593,J00121:27:H3GGKBBXX:5:1113:28990:9491,J00121:27:H3GGKBBXX:5:1204:8227:47120,J00121:27:H3GGKBBXX:5:2204:21410:40526,J00121:27:H3GGKBBXX:5:2215:18923:9948,J00121:27:H3GGKBBXX:5:1203:4888:19003,J00121:27:H3GGKBBXX:5:2223:30533:45221,J00121:27:H3GGKBBXX:5:1215:25844:35550,J00121:27:H3GGKBBXX:5:1126:28615:7433,J00121:27:H3GGKBBXX:5:2106:20446:46100,J00121:27:H3GGKBBXX:5:1226:30645:27760,J00121:27:H3GGKBBXX:5:2104:16092:46680,J00121:27:H3GGKBBXX:5:1116:29000:30749,J00121:27:H3GGKBBXX:5:2224:9394:33633,J00121:27:H3GGKBBXX:5:1123:13839:35989,J00121:27:H3GGKBBXX:5:2107:19674:36358,J00121:27:H3GGKBBXX:5:1222:10531:14889,J00121:27:H3GGKBBXX:5:1223:7831:9578,J00121:27:H3GGKBBXX:5:1128:11363:3916,J00121:27:H3GGKBBXX:5:2126:12763:7539,J00121:27:H3GGKBBXX:5:1203:8227:31611,J00121:27:H3GGKBBXX:5:1203:22922:33756,J00121:27:H3GGKBBXX:5:2205:25256:47577,J00121:27:H3GGKBBXX:5:2115:9902:41968;sequence=TACACTTAAAAATGTTAAGATCTTGATTAACTTAATGATGTGAGTG;start=204260;subtype=IES;support_ref=4;support_variant=42;type=IES;
scaffold51_148_with_IES	MILORD	internal_eliminated_sequence	204665	204691	.	.	.	ID=MILORD.148.204665.204691;Name=MILORD.148.204665.204691;bounded_by_ta=TRUE;common_boundary=Both;end=204691;ies_id=IESPGM.PTET51.1.148.193724;ies_left_dist=0;ies_min_dist=0;ies_right_dist=0;junction_seq=tataatctcacttttTAcattctattattttt;read_names=J00121:27:H3GGKBBXX:5:2227:20750:19162,J00121:27:H3GGKBBXX:5:2205:24911:9209,J00121:27:H3GGKBBXX:5:1209:24170:42706,J00121:27:H3GGKBBXX:5:2216:18954:13693,J00121:27:H3GGKBBXX:5:2221:20567:33791,J00121:27:H3GGKBBXX:5:2111:11515:28270,J00121:27:H3GGKBBXX:5:1107:15514:26758,J00121:27:H3GGKBBXX:5:1106:7933:26283,J00121:27:H3GGKBBXX:5:1207:26230:34073,J00121:27:H3GGKBBXX:5:2116:15645:10704,J00121:27:H3GGKBBXX:5:1117:5893:31329,J00121:27:H3GGKBBXX:5:2205:17858:24736,J00121:27:H3GGKBBXX:5:2101:26575:11495,J00121:27:H3GGKBBXX:5:1113:6350:3670,J00121:27:H3GGKBBXX:5:1112:29975:46258,J00121:27:H3GGKBBXX:5:2210:5649:16946,J00121:27:H3GGKBBXX:5:1228:19197:3635,J00121:27:H3GGKBBXX:5:1205:18954:20867,J00121:27:H3GGKBBXX:5:2212:6816:30820,J00121:27:H3GGKBBXX:5:1111:8359:25158,J00121:27:H3GGKBBXX:5:1220:17563:11390,J00121:27:H3GGKBBXX:5:2103:16376:12497,J00121:27:H3GGKBBXX:5:1111:24708:14977,J00121:27:H3GGKBBXX:5:2207:20415:15346,J00121:27:H3GGKBBXX:5:1125:14062:17210,J00121:27:H3GGKBBXX:5:1201:11373:11776,J00121:27:H3GGKBBXX:5:2105:5406:7099,J00121:27:H3GGKBBXX:5:2224:24271:12568,J00121:27:H3GGKBBXX:5:1126:23520:36306,J00121:27:H3GGKBBXX:5:1212:22983:11812,J00121:27:H3GGKBBXX:5:2107:5457:5921,J00121:27:H3GGKBBXX:5:1128:10713:44640,J00121:27:H3GGKBBXX:5:1108:28077:15785,J00121:27:H3GGKBBXX:5:2123:26687:21184,J00121:27:H3GGKBBXX:5:1212:28929:31857,J00121:27:H3GGKBBXX:5:1103:20577:11513,J00121:27:H3GGKBBXX:5:1224:11140:34266,J00121:27:H3GGKBBXX:5:2103:15635:9033,J00121:27:H3GGKBBXX:5:2220:5660:25896,J00121:27:H3GGKBBXX:5:2103:15645:9086,J00121:27:H3GGKBBXX:5:2109:15290:35092,J00121:27:H3GGKBBXX:5:1218:8927:16506,J00121:27:H3GGKBBXX:5:2202:12368:27180,J00121:27:H3GGKBBXX:5:2109:15108:35198,J00121:27:H3GGKBBXX:5:1208:25144:32859,J00121:27:H3GGKBBXX:5:1224:30462:4057,J00121:27:H3GGKBBXX:5:1214:25388:17245,J00121:27:H3GGKBBXX:5:1209:28858:21746,J00121:27:H3GGKBBXX:5:2207:4229:7029,J00121:27:H3GGKBBXX:5:1202:15229:4954,J00121:27:H3GGKBBXX:5:1107:27783:45766,J00121:27:H3GGKBBXX:5:2223:22901:21658,J00121:27:H3GGKBBXX:5:2117:6137:5868;sequence=TATAGTTGATATCGGTTTTTCTGTCTG;start=204665;subtype=IES;support_ref=0;support_variant=53;type=IES;
scaffold51_148_with_IES	MILORD	internal_eliminated_sequence	206295	206340	.	.	.	ID=MILORD.148.206295.206340;Name=MILORD.148.206295.206340;bounded_by_ta=TRUE;common_boundary=Both;end=206340;ies_id=IESPGM.PTET51.1.148.195327;ies_left_dist=0;ies_min_dist=0;ies_right_dist=0;junction_seq=tcatatttcatatgaTAattgaaatcatcaaa;read_names=J00121:27:H3GGKBBXX:5:1122:23206:39348,J00121:27:H3GGKBBXX:5:1128:20527:42407,J00121:27:H3GGKBBXX:5:2223:29680:31751,J00121:27:H3GGKBBXX:5:2123:29538:3582,J00121:27:H3GGKBBXX:5:2122:23419:31136,J00121:27:H3GGKBBXX:5:1125:19431:31822,J00121:27:H3GGKBBXX:5:1104:28442:34706,J00121:27:H3GGKBBXX:5:2223:9333:24630,J00121:27:H3GGKBBXX:5:1101:8136:19742,J00121:27:H3GGKBBXX:5:1106:7872:7996,J00121:27:H3GGKBBXX:5:1221:19461:23294,J00121:27:H3GGKBBXX:5:2101:27387:49019,J00121:27:H3GGKBBXX:5:1107:17249:8137,J00121:27:H3GGKBBXX:5:2108:4868:4268;sequence=TACAATCAAATTGATTATTCTTTTGTGTCATTTCGTTTTATAACTA;start=206295;subtype=IES;support_ref=114;support_variant=14;type=IES;
scaffold51_148_with_IES	MILORD	internal_eliminated_sequence	206530	206555	.	.	.	ID=MILORD.148.206530.206555;Name=MILORD.148.206530.206555;bounded_by_ta=TRUE;common_boundary=Both;end=206555;ies_id=IESPGM.PTET51.1.148.195516;ies_left_dist=0;ies_min_dist=0;ies_right_dist=0;junction_seq=ttctttgaatgttggTAacataattcttcttt;read_names=J00121:27:H3GGKBBXX:5:1220:1803:17737,J00121:27:H3GGKBBXX:5:1101:28838:19355,J00121:27:H3GGKBBXX:5:1109:9130:42073,J00121:27:H3GGKBBXX:5:2120:27996:33440,J00121:27:H3GGKBBXX:5:1201:24505:44060,J00121:27:H3GGKBBXX:5:2210:25926:25246,J00121:27:H3GGKBBXX:5:2217:8775:11249,J00121:27:H3GGKBBXX:5:1227:17695:3987,J00121:27:H3GGKBBXX:5:2228:24860:27865,J00121:27:H3GGKBBXX:5:2125:12378:40983,J00121:27:H3GGKBBXX:5:2114:25885:22643,J00121:27:H3GGKBBXX:5:1127:9536:44992,J00121:27:H3GGKBBXX:5:1214:21136:6642,J00121:27:H3GGKBBXX:5:2118:9983:46047,J00121:27:H3GGKBBXX:5:1111:27154:18054,J00121:27:H3GGKBBXX:5:2225:15615:41352,J00121:27:H3GGKBBXX:5:2217:20973:17579,J00121:27:H3GGKBBXX:5:1228:20770:45537,J00121:27:H3GGKBBXX:5:2104:16498:11055,J00121:27:H3GGKBBXX:5:2215:21146:27795,J00121:27:H3GGKBBXX:5:1111:27042:18388,J00121:27:H3GGKBBXX:5:1117:23937:44412,J00121:27:H3GGKBBXX:5:1118:12286:38504,J00121:27:H3GGKBBXX:5:1206:25652:33738,J00121:27:H3GGKBBXX:5:1119:9120:29536,J00121:27:H3GGKBBXX:5:1217:5223:28973,J00121:27:H3GGKBBXX:5:2218:17432:5816;sequence=TATAGCTCAATATCAAATGAAAACTA;start=206530;subtype=IES;support_ref=0;support_variant=27;type=IES;
scaffold51_148_with_IES	MILORD	internal_eliminated_sequence	207891	207939	.	.	.	ID=MILORD.148.207891.207939;Name=MILORD.148.207891.207939;bounded_by_ta=TRUE;common_boundary=Both;end=207939;ies_id=IESPGM.PTET51.1.148.196851;ies_left_dist=0;ies_min_dist=0;ies_right_dist=0;junction_seq=aatagtgaagacggtTAccatagattacgatg;read_names=J00121:27:H3GGKBBXX:5:1121:19583:38732,J00121:27:H3GGKBBXX:5:1112:8288:41563,J00121:27:H3GGKBBXX:5:2220:5802:3811,J00121:27:H3GGKBBXX:5:1209:8653:24366,J00121:27:H3GGKBBXX:5:2217:14834:41757;sequence=TATTGTAAATTTGCATTCTTTTAGTATATTAATTAAACTAATTTGACAT;start=207891;subtype=IES;support_ref=21;support_variant=5;type=IES;
scaffold51_148_with_IES	MILORD	internal_eliminated_sequence	207964	208052	.	.	.	ID=MILORD.148.207964.208052;Name=MILORD.148.207964.208052;bounded_by_ta=TRUE;common_boundary=LEFT;end=208052;ies_id=IESPGM.PTET51.1.148.196875;ies_left_dist=0;ies_min_dist=0;ies_right_dist=-3;junction_seq=ttacgatggtagtagTAgaacatatcctttgt;read_names=J00121:27:H3GGKBBXX:5:1119:12439:28428;sequence=TATAAATTAATTGGAATTTCATAGATTTATACACTCGAATTGTTCTGAATACATAAATCTTTTACTAAAAAAGTAGAAAAGAACTGTAC;start=207964;subtype=PARTIAL_EXTERNAL;support_ref=2;support_variant=1;type=ALTERNATIVE;
scaffold51_148_with_IES	MILORD	internal_eliminated_sequence	207964	208049	.	.	.	ID=MILORD.148.207964.208049;Name=MILORD.148.207964.208049;bounded_by_ta=TRUE;common_boundary=Both;end=208049;ies_id=IESPGM.PTET51.1.148.196875;ies_left_dist=0;ies_min_dist=0;ies_right_dist=0;junction_seq=ttacgatggtagtagTActagaacatatcctt;read_names=J00121:27:H3GGKBBXX:5:1207:18680:22045,J00121:27:H3GGKBBXX:5:2111:24028:41124,J00121:27:H3GGKBBXX:5:2103:29346:38345,J00121:27:H3GGKBBXX:5:1112:8430:14941,J00121:27:H3GGKBBXX:5:1213:16863:38134,J00121:27:H3GGKBBXX:5:1220:16691:43779,J00121:27:H3GGKBBXX:5:1204:23855:5622,J00121:27:H3GGKBBXX:5:1118:28219:36218,J00121:27:H3GGKBBXX:5:1219:21075:19373,J00121:27:H3GGKBBXX:5:2117:16102:41669,J00121:27:H3GGKBBXX:5:2223:14915:14045,J00121:27:H3GGKBBXX:5:1117:16447:13886,J00121:27:H3GGKBBXX:5:1104:8613:14273,J00121:27:H3GGKBBXX:5:1226:25702:48386,J00121:27:H3GGKBBXX:5:1203:15848:33668,J00121:27:H3GGKBBXX:5:1125:7344:23681,J00121:27:H3GGKBBXX:5:1219:21054:18740,J00121:27:H3GGKBBXX:5:2126:3001:18511;sequence=TATAAATTAATTGGAATTTCATAGATTTATACACTCGAATTGTTCTGAATACATAAATCTTTTACTAAAAAAGTAGAAAAGAACTG;start=207964;subtype=IES;support_ref=4;support_variant=18;type=IES;
scaffold51_148_with_IES	MILORD	internal_eliminated_sequence	209256	209305	.	.	.	ID=MILORD.148.209256.209305;Name=MILORD.148.209256.209305;bounded_by_ta=TRUE;common_boundary=Both;end=209305;ies_id=IESPGM.PTET51.1.148.198081;ies_left_dist=0;ies_min_dist=0;ies_right_dist=0;junction_seq=ttgtaaactatttgaTAatagaatcgttcttt;read_names=J00121:27:H3GGKBBXX:5:2201:21125:35286,J00121:27:H3GGKBBXX:5:2221:18274:16665,J00121:27:H3GGKBBXX:5:1106:12297:3002,J00121:27:H3GGKBBXX:5:1126:14418:41704,J00121:27:H3GGKBBXX:5:2117:30299:35462,J00121:27:H3GGKBBXX:5:2227:5954:33017,J00121:27:H3GGKBBXX:5:2128:5375:38416,J00121:27:H3GGKBBXX:5:2213:12621:36763,J00121:27:H3GGKBBXX:5:2118:24079:44799,J00121:27:H3GGKBBXX:5:1228:6898:18511,J00121:27:H3GGKBBXX:5:2106:30431:3231,J00121:27:H3GGKBBXX:5:1124:7628:2017,J00121:27:H3GGKBBXX:5:1113:11850:19460,J00121:27:H3GGKBBXX:5:2114:23277:3002,J00121:27:H3GGKBBXX:5:1121:10297:25738,J00121:27:H3GGKBBXX:5:1206:2382:25351,J00121:27:H3GGKBBXX:5:1121:26017:16295,J00121:27:H3GGKBBXX:5:2201:19157:8594,J00121:27:H3GGKBBXX:5:2210:18081:27619,J00121:27:H3GGKBBXX:5:1218:19167:43040,J00121:27:H3GGKBBXX:5:2221:11799:41000,J00121:27:H3GGKBBXX:5:2221:12043:41176,J00121:27:H3GGKBBXX:5:1216:26727:7257,J00121:27:H3GGKBBXX:5:1222:10774:35637,J00121:27:H3GGKBBXX:5:2114:26311:19548,J00121:27:H3GGKBBXX:5:1228:3782:27742,J00121:27:H3GGKBBXX:5:1125:4056:30609,J00121:27:H3GGKBBXX:5:2201:24860:30714,J00121:27:H3GGKBBXX:5:2222:28178:43603,J00121:27:H3GGKBBXX:5:2203:10450:42882,J00121:27:H3GGKBBXX:5:2112:21816:31593,J00121:27:H3GGKBBXX:5:2207:31071:40069,J00121:27:H3GGKBBXX:5:1219:6147:45660,J00121:27:H3GGKBBXX:5:2209:22293:24612;sequence=TACAGCATATATAATGGCAGAATCAAAAAAGAAAGAAATAAGTTCTACTG;start=209256;subtype=IES;support_ref=14;support_variant=34;type=IES;
scaffold51_148_with_IES	MILORD	internal_eliminated_sequence	211401	211431	.	.	.	ID=MILORD.148.211401.211431;Name=MILORD.148.211401.211431;bounded_by_ta=TRUE;common_boundary=Both;end=211431;ies_id=IESPGM.PTET51.1.148.200176;ies_left_dist=0;ies_min_dist=0;ies_right_dist=0;junction_seq=tggtatctctagagtTAtcaaatcacttgaac;read_names=J00121:27:H3GGKBBXX:5:2122:20669:30696,J00121:27:H3GGKBBXX:5:2221:17746:10229,J00121:27:H3GGKBBXX:5:1122:20192:12919,J00121:27:H3GGKBBXX:5:1110:22972:33070,J00121:27:H3GGKBBXX:5:2220:19766:31699,J00121:27:H3GGKBBXX:5:2225:5386:10757,J00121:27:H3GGKBBXX:5:1119:16579:19003,J00121:27:H3GGKBBXX:5:1224:27722:11477,J00121:27:H3GGKBBXX:5:2203:7233:12374,J00121:27:H3GGKBBXX:5:2224:9942:22801,J00121:27:H3GGKBBXX:5:2216:30919:9315,J00121:27:H3GGKBBXX:5:2209:27387:2000;sequence=TACAGTTGAAATCACTCTAACTGATTGACTG;start=211401;subtype=IES;support_ref=12;support_variant=12;type=IES;
scaffold51_148_with_IES	MILORD	internal_eliminated_sequence	216572	216638	.	.	.	ID=MILORD.148.216572.216638;Name=MILORD.148.216572.216638;bounded_by_ta=TRUE;common_boundary=Both;end=216638;ies_id=IESPGM.PTET51.1.148.205316;ies_left_dist=0;ies_min_dist=0;ies_right_dist=0;junction_seq=caaatatttatattaTAaaaagatactttcga;read_names=J00121:27:H3GGKBBXX:5:1107:24393:30925,J00121:27:H3GGKBBXX:5:1202:24211:8559,J00121:27:H3GGKBBXX:5:2203:31923:31312,J00121:27:H3GGKBBXX:5:2224:21602:25421,J00121:27:H3GGKBBXX:5:1103:29031:44658,J00121:27:H3GGKBBXX:5:1119:25083:39295,J00121:27:H3GGKBBXX:5:1202:22932:27690,J00121:27:H3GGKBBXX:5:1219:26504:46047,J00121:27:H3GGKBBXX:5:2111:24921:16366,J00121:27:H3GGKBBXX:5:1120:20567:35303,J00121:27:H3GGKBBXX:5:1120:12459:41194,J00121:27:H3GGKBBXX:5:2215:21907:47577,J00121:27:H3GGKBBXX:5:2223:6674:24419,J00121:27:H3GGKBBXX:5:1118:17898:43234,J00121:27:H3GGKBBXX:5:1102:16538:10669,J00121:27:H3GGKBBXX:5:1225:23338:2580,J00121:27:H3GGKBBXX:5:1124:11221:33985,J00121:27:H3GGKBBXX:5:2208:16731:30556,J00121:27:H3GGKBBXX:5:2207:22709:22415,J00121:27:H3GGKBBXX:5:1227:27996:48667,J00121:27:H3GGKBBXX:5:2204:22293:33510,J00121:27:H3GGKBBXX:5:2106:12225:33862,J00121:27:H3GGKBBXX:5:2224:24495:41299,J00121:27:H3GGKBBXX:5:2102:3376:6150,J00121:27:H3GGKBBXX:5:1221:26585:3283,J00121:27:H3GGKBBXX:5:2106:23794:6466,J00121:27:H3GGKBBXX:5:2222:5386:34073,J00121:27:H3GGKBBXX:5:2118:4604:43796,J00121:27:H3GGKBBXX:5:2111:32035:44130;sequence=TACAGTCAATTGGATTCTCCTTACTTATAAAGAATATCTACCGAGTGAAATAATGTCTAATCAACTA;start=216572;subtype=IES;support_ref=60;support_variant=29;type=IES;
scaffold51_148_with_IES	MILORD	internal_eliminated_sequence	220239	220401	.	.	.	ID=MILORD.148.220239.220401;Name=MILORD.148.220239.220401;bounded_by_ta=TRUE;common_boundary=None;end=220401;ies_id=IESPGM.PTET51.1.148.210687;ies_left_dist=1771;ies_min_dist=1655;ies_right_dist=1655;junction_seq=tcttgaaccaaatagTActagattaatttctt;read_names=J00121:27:H3GGKBBXX:5:1215:15514:5200;sequence=TATAGTCTGATATCTTGCAGCAATTTATATATACGGTTCAGTTTTTAAAAAAAACTCTAAATTATATTTAACCATTTAGAATTTTATAGTACAATATTTTAAACAATCAGGGAGATCATTGAATTTCATTTGTTAACTTATATTTTTATTATTGTATTGTCTA;start=220239;subtype=MAC;support_ref=92;support_variant=1;type=CRYPTIC;
scaffold51_148_with_IES	MILORD	internal_eliminated_sequence	222010	222056	.	.	.	ID=MILORD.148.222010.222056;Name=MILORD.148.222010.222056;bounded_by_ta=TRUE;common_boundary=Both;end=222056;ies_id=IESPGM.PTET51.1.148.210687;ies_left_dist=0;ies_min_dist=0;ies_right_dist=0;junction_seq=gattaatattattatTAttattaaattcaaat;read_names=J00121:27:H3GGKBBXX:5:1211:12916:35339,J00121:27:H3GGKBBXX:5:1221:14407:25791,J00121:27:H3GGKBBXX:5:2226:16102:17403,J00121:27:H3GGKBBXX:5:2102:30157:14959,J00121:27:H3GGKBBXX:5:1120:25652:8207,J00121:27:H3GGKBBXX:5:2110:9780:36059,J00121:27:H3GGKBBXX:5:1228:8258:9614,J00121:27:H3GGKBBXX:5:1212:25063:17104,J00121:27:H3GGKBBXX:5:2120:8379:13939,J00121:27:H3GGKBBXX:5:2118:24769:35128,J00121:27:H3GGKBBXX:5:1215:14509:43550,J00121:27:H3GGKBBXX:5:1228:26392:12796,J00121:27:H3GGKBBXX:5:2224:23196:46153,J00121:27:H3GGKBBXX:5:2210:17990:45221,J00121:27:H3GGKBBXX:5:1223:4645:37290,J00121:27:H3GGKBBXX:5:1108:25834:13588,J00121:27:H3GGKBBXX:5:1222:21440:44236,J00121:27:H3GGKBBXX:5:1213:24028:39084,J00121:27:H3GGKBBXX:5:1206:23064:1719,J00121:27:H3GGKBBXX:5:2220:10815:29131,J00121:27:H3GGKBBXX:5:2215:19136:44042,J00121:27:H3GGKBBXX:5:2128:26027:19021,J00121:27:H3GGKBBXX:5:2216:9597:17139,J00121:27:H3GGKBBXX:5:2116:25631:42354,J00121:27:H3GGKBBXX:5:1105:6776:45660,J00121:27:H3GGKBBXX:5:2223:3183:22907,J00121:27:H3GGKBBXX:5:2202:9059:29290,J00121:27:H3GGKBBXX:5:2207:2554:44113,J00121:27:H3GGKBBXX:5:2202:8542:29940,J00121:27:H3GGKBBXX:5:2112:24860:29167,J00121:27:H3GGKBBXX:5:1211:13941:26424;sequence=TACAACCCATTTGATTTTTATTATTAATTCCATCCGCCAATCGACTG;start=222010;subtype=IES;support_ref=34;support_variant=31;type=IES;
scaffold51_148_with_IES	MILORD	internal_eliminated_sequence	226569	226595	.	.	.	ID=MILORD.148.226569.226595;Name=MILORD.148.226569.226595;bounded_by_ta=TRUE;common_boundary=None;end=226595;ies_id=IESPGM.PTET51.1.148.216240;ies_left_dist=1041;ies_min_dist=1041;ies_right_dist=1043;junction_seq=tttttaacagatgtgTAataagatattaagga;read_names=J00121:27:H3GGKBBXX:5:2228:22506:41018,J00121:27:H3GGKBBXX:5:2215:10236:31154,J00121:27:H3GGKBBXX:5:2118:28483:12023,J00121:27:H3GGKBBXX:5:1126:29193:27074;sequence=TATGATATTTCACATTTTAATTAACTC;start=226569;subtype=MAC;support_ref=270;support_variant=4;type=CRYPTIC;
scaffold51_148_with_IES	MILORD	internal_eliminated_sequence	227155	227203	.	.	.	ID=MILORD.148.227155.227203;Name=MILORD.148.227155.227203;bounded_by_ta=TRUE;common_boundary=None;end=227203;ies_id=IESPGM.PTET51.1.148.216240;ies_left_dist=455;ies_min_dist=435;ies_right_dist=435;junction_seq=taaaaacgaactttcTAccttgaagacaagca;read_names=J00121:27:H3GGKBBXX:5:1210:10125:4936,J00121:27:H3GGKBBXX:5:2115:5660:38662;sequence=TATACTTCAGTCTTTAGATCATCCGAATATCATCAAAGTGAAAGAAGTG;start=227155;subtype=MAC;support_ref=160;support_variant=2;type=CRYPTIC;
scaffold51_148_with_IES	MILORD	internal_eliminated_sequence	227610	227638	.	.	.	ID=MILORD.148.227610.227638;Name=MILORD.148.227610.227638;bounded_by_ta=TRUE;common_boundary=Both;end=227638;ies_id=IESPGM.PTET51.1.148.216240;ies_left_dist=0;ies_min_dist=0;ies_right_dist=0;junction_seq=gttgtggagtcctctTAcacaaaatgtattca;read_names=J00121:27:H3GGKBBXX:5:2102:31132:28463,J00121:27:H3GGKBBXX:5:2223:15361:41229,J00121:27:H3GGKBBXX:5:2112:15554:31540,J00121:27:H3GGKBBXX:5:2208:22719:8471,J00121:27:H3GGKBBXX:5:1128:22769:44324,J00121:27:H3GGKBBXX:5:1128:8085:37308,J00121:27:H3GGKBBXX:5:2204:18132:1894,J00121:27:H3GGKBBXX:5:1104:10490:46047,J00121:27:H3GGKBBXX:5:1218:13433:26881,J00121:27:H3GGKBBXX:5:1105:3559:46065,J00121:27:H3GGKBBXX:5:1209:6908:32701,J00121:27:H3GGKBBXX:5:2212:27986:47383,J00121:27:H3GGKBBXX:5:1210:3762:44025,J00121:27:H3GGKBBXX:5:2107:7781:23311,J00121:27:H3GGKBBXX:5:2215:23175:32332,J00121:27:H3GGKBBXX:5:1108:5558:16260,J00121:27:H3GGKBBXX:5:1107:11414:33334,J00121:27:H3GGKBBXX:5:1202:24485:42161,J00121:27:H3GGKBBXX:5:1123:12611:45185,J00121:27:H3GGKBBXX:5:1112:27417:42952,J00121:27:H3GGKBBXX:5:1218:20050:36411,J00121:27:H3GGKBBXX:5:2104:32380:9455,J00121:27:H3GGKBBXX:5:2216:4016:3670,J00121:27:H3GGKBBXX:5:1204:15280:29448,J00121:27:H3GGKBBXX:5:2115:28798:39752,J00121:27:H3GGKBBXX:5:1119:28879:29589,J00121:27:H3GGKBBXX:5:2202:8887:8383,J00121:27:H3GGKBBXX:5:1205:23571:47542,J00121:27:H3GGKBBXX:5:2223:25743:44552,J00121:27:H3GGKBBXX:5:1214:16914:44799;sequence=TATGGTTTAAATAGCATTAATAATGAGTG;start=227610;subtype=IES;support_ref=99;support_variant=30;type=IES;
scaffold51_148_with_IES	MILORD	internal_eliminated_sequence	230021	230046	.	.	.	ID=MILORD.148.230021.230046;Name=MILORD.148.230021.230046;bounded_by_ta=TRUE;common_boundary=None;end=230046;ies_id=IESPGM.PTET51.1.148.219730;ies_left_dist=1108;ies_min_dist=1108;ies_right_dist=1179;junction_seq=tgttttataaatgacTAtcacaaatattagag;read_names=J00121:27:H3GGKBBXX:5:2228:16204:9737,J00121:27:H3GGKBBXX:5:2103:13474:42530,J00121:27:H3GGKBBXX:5:2208:9536:28885,J00121:27:H3GGKBBXX:5:2107:23997:7275;sequence=TATAGTATGTTGTTTTAAATCAAATA;start=230021;subtype=MAC;support_ref=200;support_variant=4;type=CRYPTIC;
scaffold51_148_with_IES	MILORD	internal_eliminated_sequence	230130	230159	.	.	.	ID=MILORD.148.230130.230159;Name=MILORD.148.230130.230159;bounded_by_ta=TRUE;common_boundary=None;end=230159;ies_id=IESPGM.PTET51.1.148.219730;ies_left_dist=999;ies_min_dist=999;ies_right_dist=1066;junction_seq=aacatcatgttgtgtTAccacatcttcaaaaa;read_names=J00121:27:H3GGKBBXX:5:2214:2717:19496;sequence=TATCGTAAACACTCTCTATTTACCAAAAAG;start=230130;subtype=MAC;support_ref=98;support_variant=1;type=CRYPTIC;
scaffold51_148_with_IES	MILORD	internal_eliminated_sequence	231129	231225	.	.	.	ID=MILORD.148.231129.231225;Name=MILORD.148.231129.231225;bounded_by_ta=TRUE;common_boundary=Both;end=231225;ies_id=IESPGM.PTET51.1.148.219730;ies_left_dist=0;ies_min_dist=0;ies_right_dist=0;junction_seq=tatttaaaaatagttTAactagaaaagatttg;read_names=J00121:27:H3GGKBBXX:5:2217:16610:27883,J00121:27:H3GGKBBXX:5:1127:9790:11636,J00121:27:H3GGKBBXX:5:1214:3589:8172,J00121:27:H3GGKBBXX:5:2118:9069:31558,J00121:27:H3GGKBBXX:5:2118:21592:34899,J00121:27:H3GGKBBXX:5:2209:28595:36341,J00121:27:H3GGKBBXX:5:1203:29102:27162,J00121:27:H3GGKBBXX:5:1126:7162:30714,J00121:27:H3GGKBBXX:5:1216:6857:17597,J00121:27:H3GGKBBXX:5:2218:3965:15188,J00121:27:H3GGKBBXX:5:1117:1935:19478,J00121:27:H3GGKBBXX:5:2119:11901:10757,J00121:27:H3GGKBBXX:5:1119:6938:44675,J00121:27:H3GGKBBXX:5:1107:11150:19619,J00121:27:H3GGKBBXX:5:1124:15585:18300,J00121:27:H3GGKBBXX:5:1221:6664:32736,J00121:27:H3GGKBBXX:5:1124:11779:26019,J00121:27:H3GGKBBXX:5:2209:27458:42003,J00121:27:H3GGKBBXX:5:1121:17300:5376,J00121:27:H3GGKBBXX:5:1120:4838:23417,J00121:27:H3GGKBBXX:5:1121:5132:8875,J00121:27:H3GGKBBXX:5:1124:15605:18089,J00121:27:H3GGKBBXX:5:1208:4330:34284,J00121:27:H3GGKBBXX:5:1108:11272:21025,J00121:27:H3GGKBBXX:5:2215:9749:14906,J00121:27:H3GGKBBXX:5:1107:11759:22784;sequence=TAGACTTGATTCTAGGAATTTTAGTATAAACTTCATAATTATGATGAAAAATACAATACCACTTATTTGTTTCATTAAATCTCAACCTAAACAACTA;start=231129;subtype=IES;support_ref=66;support_variant=26;type=IES;
scaffold51_148_with_IES	MILORD	internal_eliminated_sequence	231455	231510	.	.	.	ID=MILORD.148.231455.231510;Name=MILORD.148.231455.231510;bounded_by_ta=TRUE;common_boundary=Both;end=231510;ies_id=IESPGM.PTET51.1.148.219959;ies_left_dist=0;ies_min_dist=0;ies_right_dist=0;junction_seq=tagattcaatttagaTAatgatggaataaatg;read_names=J00121:27:H3GGKBBXX:5:2103:28706:45783,J00121:27:H3GGKBBXX:5:2227:5345:19162,J00121:27:H3GGKBBXX:5:1205:20780:35004,J00121:27:H3GGKBBXX:5:1219:16620:17456,J00121:27:H3GGKBBXX:5:2210:16904:14256,J00121:27:H3GGKBBXX:5:2113:14671:17808,J00121:27:H3GGKBBXX:5:2110:20760:30151,J00121:27:H3GGKBBXX:5:1118:22293:11671,J00121:27:H3GGKBBXX:5:1215:4624:42108,J00121:27:H3GGKBBXX:5:1128:21044:30925,J00121:27:H3GGKBBXX:5:2117:6756:28709,J00121:27:H3GGKBBXX:5:1126:8684:17210,J00121:27:H3GGKBBXX:5:2122:1712:18212,J00121:27:H3GGKBBXX:5:1226:22688:25369,J00121:27:H3GGKBBXX:5:2116:32015:17368,J00121:27:H3GGKBBXX:5:1127:30736:8752,J00121:27:H3GGKBBXX:5:2102:10206:21571;sequence=TATTATACACCTTTATTTTTATTTATGTCTTACTTATGTAAATATTGCATCAACAA;start=231455;subtype=IES;support_ref=32;support_variant=17;type=IES;
scaffold51_148_with_IES	MILORD	internal_eliminated_sequence	232094	232121	.	.	.	ID=MILORD.148.232094.232121;Name=MILORD.148.232094.232121;bounded_by_ta=TRUE;common_boundary=Both;end=232121;ies_id=IESPGM.PTET51.1.148.220542;ies_left_dist=0;ies_min_dist=0;ies_right_dist=0;junction_seq=ttagtcataataacgTAcaaacaattttaaat;read_names=J00121:27:H3GGKBBXX:5:1103:6766:23628,J00121:27:H3GGKBBXX:5:1107:25723:25949,J00121:27:H3GGKBBXX:5:1210:8927:41475,J00121:27:H3GGKBBXX:5:1121:21166:1877,J00121:27:H3GGKBBXX:5:1101:18375:7978,J00121:27:H3GGKBBXX:5:1109:25581:47647,J00121:27:H3GGKBBXX:5:1120:12388:21447,J00121:27:H3GGKBBXX:5:1216:10632:16788,J00121:27:H3GGKBBXX:5:2216:7172:12902,J00121:27:H3GGKBBXX:5:2103:4746:43761,J00121:27:H3GGKBBXX:5:2220:16183:11073,J00121:27:H3GGKBBXX:5:1206:30198:12708,J00121:27:H3GGKBBXX:5:2225:10571:29061,J00121:27:H3GGKBBXX:5:1120:6796:32437,J00121:27:H3GGKBBXX:5:2119:29894:48157,J00121:27:H3GGKBBXX:5:2115:24048:29870,J00121:27:H3GGKBBXX:5:2112:2169:25158,J00121:27:H3GGKBBXX:5:1208:10937:9860,J00121:27:H3GGKBBXX:5:2208:22851:24876,J00121:27:H3GGKBBXX:5:2104:8826:16049,J00121:27:H3GGKBBXX:5:1103:21227:28287,J00121:27:H3GGKBBXX:5:1214:22506:20586;sequence=TATACTTCTAAACAAGTCATTTATACTT;start=232094;subtype=IES;support_ref=48;support_variant=22;type=IES;
scaffold51_148_with_IES	MILORD	internal_eliminated_sequence	232179	232276	.	.	.	ID=MILORD.148.232179.232276;Name=MILORD.148.232179.232276;bounded_by_ta=TRUE;common_boundary=Both;end=232276;ies_id=IESPGM.PTET51.1.148.220599;ies_left_dist=0;ies_min_dist=0;ies_right_dist=0;junction_seq=aattgatattaatcaTAtaactttattttgaa;read_names=J00121:27:H3GGKBBXX:5:1217:2361:15610,J00121:27:H3GGKBBXX:5:1108:15676:45854,J00121:27:H3GGKBBXX:5:1215:24403:42970,J00121:27:H3GGKBBXX:5:1217:29934:22590,J00121:27:H3GGKBBXX:5:1203:18497:2246,J00121:27:H3GGKBBXX:5:1106:26849:15838,J00121:27:H3GGKBBXX:5:2126:5589:19091,J00121:27:H3GGKBBXX:5:2119:10490:25966,J00121:27:H3GGKBBXX:5:2113:15666:20375,J00121:27:H3GGKBBXX:5:1109:9445:5306,J00121:27:H3GGKBBXX:5:2224:30259:20340,J00121:27:H3GGKBBXX:5:2218:20303:39453,J00121:27:H3GGKBBXX:5:1101:9506:45467,J00121:27:H3GGKBBXX:5:1125:24008:33246,J00121:27:H3GGKBBXX:5:1109:6634:33105,J00121:27:H3GGKBBXX:5:2126:18974:36939,J00121:27:H3GGKBBXX:5:2222:19441:22626,J00121:27:H3GGKBBXX:5:1108:15909:20269,J00121:27:H3GGKBBXX:5:2107:31294:39647;sequence=TACACTTTGGGTGTTTTATTTTTTTTAAATTTCTTTTTTTATTTAATTCTGTCTTTATTTTCAACAACAATCTAATTTATCTAATTACGAATTTGTTG;start=232179;subtype=IES;support_ref=42;support_variant=19;type=IES;
scaffold51_148_with_IES	MILORD	internal_eliminated_sequence	232179	232278	.	.	.	ID=MILORD.148.232179.232278;Name=MILORD.148.232179.232278;bounded_by_ta=TRUE;common_boundary=LEFT;end=232278;ies_id=IESPGM.PTET51.1.148.220599;ies_left_dist=0;ies_min_dist=0;ies_right_dist=-2;junction_seq=aattgatattaatcaTAactttattttgaaaa;read_names=J00121:27:H3GGKBBXX:5:1202:18842:39101;sequence=TACACTTTGGGTGTTTTATTTTTTTTAAATTTCTTTTTTTATTTAATTCTGTCTTTATTTTCAACAACAATCTAATTTATCTAATTACGAATTTGTTGTA;start=232179;subtype=PARTIAL_EXTERNAL;support_ref=21;support_variant=1;type=ALTERNATIVE;
scaffold51_148_with_IES	MILORD	internal_eliminated_sequence	232691	232737	.	.	.	ID=MILORD.148.232691.232737;Name=MILORD.148.232691.232737;bounded_by_ta=TRUE;common_boundary=Both;end=232737;ies_id=IESPGM.PTET51.1.148.221013;ies_left_dist=0;ies_min_dist=0;ies_right_dist=0;junction_seq=tgtggtttgattatgTAaataacaattggaga;read_names=J00121:27:H3GGKBBXX:5:1119:11870:23012,J00121:27:H3GGKBBXX:5:2227:22749:33738,J00121:27:H3GGKBBXX:5:2101:18426:10458,J00121:27:H3GGKBBXX:5:1111:10358:42478,J00121:27:H3GGKBBXX:5:2121:31142:39910,J00121:27:H3GGKBBXX:5:1112:13707:3512,J00121:27:H3GGKBBXX:5:1126:25550:10247,J00121:27:H3GGKBBXX:5:1126:25510:10950,J00121:27:H3GGKBBXX:5:1119:11820:9807,J00121:27:H3GGKBBXX:5:1103:26250:10299,J00121:27:H3GGKBBXX:5:1224:27103:42161,J00121:27:H3GGKBBXX:5:1121:25652:43867,J00121:27:H3GGKBBXX:5:1221:28199:39488,J00121:27:H3GGKBBXX:5:2126:5284:31294,J00121:27:H3GGKBBXX:5:2219:26321:4338,J00121:27:H3GGKBBXX:5:1116:7517:7978,J00121:27:H3GGKBBXX:5:2107:12733:4989,J00121:27:H3GGKBBXX:5:2215:25317:36183,J00121:27:H3GGKBBXX:5:2216:23500:11935,J00121:27:H3GGKBBXX:5:2208:4848:27057,J00121:27:H3GGKBBXX:5:1221:8562:30292,J00121:27:H3GGKBBXX:5:1122:21197:9561,J00121:27:H3GGKBBXX:5:2110:23744:13658,J00121:27:H3GGKBBXX:5:2110:19837:33264;sequence=TATTATTCTAATTTAAATTGTAATTATCTATCTCAGAGATTTGATAA;start=232691;subtype=IES;support_ref=142;support_variant=24;type=IES;
scaffold51_148_with_IES	MILORD	internal_eliminated_sequence	232881	232908	.	.	.	ID=MILORD.148.232881.232908;Name=MILORD.148.232881.232908;bounded_by_ta=TRUE;common_boundary=Both;end=232908;ies_id=IESPGM.PTET51.1.148.221156;ies_left_dist=0;ies_min_dist=0;ies_right_dist=0;junction_seq=taatttaatgggaagTActtgctgccataaat;read_names=J00121:27:H3GGKBBXX:5:1125:10784:44799,J00121:27:H3GGKBBXX:5:1108:20750:25457,J00121:27:H3GGKBBXX:5:1107:29883:36886,J00121:27:H3GGKBBXX:5:2103:7547:40315,J00121:27:H3GGKBBXX:5:1220:20263:3582,J00121:27:H3GGKBBXX:5:1111:7791:21184,J00121:27:H3GGKBBXX:5:1203:3163:27549,J00121:27:H3GGKBBXX:5:2122:24068:5394,J00121:27:H3GGKBBXX:5:1112:18913:6097,J00121:27:H3GGKBBXX:5:1106:7212:45080,J00121:27:H3GGKBBXX:5:2214:26047:10862,J00121:27:H3GGKBBXX:5:1224:26778:45467,J00121:27:H3GGKBBXX:5:2207:10115:39981;sequence=TACAGTAAGTAGAATGGAATTGCGATTA;start=232881;subtype=IES;support_ref=9;support_variant=13;type=IES;
scaffold51_148_with_IES	MILORD	internal_eliminated_sequence	232962	232990	.	.	.	ID=MILORD.148.232962.232990;Name=MILORD.148.232962.232990;bounded_by_ta=TRUE;common_boundary=Both;end=232990;ies_id=IESPGM.PTET51.1.148.221209;ies_left_dist=0;ies_min_dist=0;ies_right_dist=0;junction_seq=agggtaaacaataaaTActatcttaagcagag;read_names=J00121:27:H3GGKBBXX:5:1213:17624:13886,J00121:27:H3GGKBBXX:5:2209:22100:29518,J00121:27:H3GGKBBXX:5:1117:12885:26424,J00121:27:H3GGKBBXX:5:1224:8308:7873,J00121:27:H3GGKBBXX:5:1105:29427:32508,J00121:27:H3GGKBBXX:5:2114:27417:28147,J00121:27:H3GGKBBXX:5:2221:23865:33738,J00121:27:H3GGKBBXX:5:1121:19157:32859,J00121:27:H3GGKBBXX:5:2213:19522:42249,J00121:27:H3GGKBBXX:5:1104:8907:31101,J00121:27:H3GGKBBXX:5:2111:9851:6747,J00121:27:H3GGKBBXX:5:2213:21511:9262,J00121:27:H3GGKBBXX:5:1218:29386:46328,J00121:27:H3GGKBBXX:5:1105:8623:30503,J00121:27:H3GGKBBXX:5:1116:22546:9754,J00121:27:H3GGKBBXX:5:1128:10581:37343;sequence=TATAGTGTGTTAGTGGTTGCAATAGACTA;start=232962;subtype=IES;support_ref=0;support_variant=16;type=IES;
scaffold51_148_with_IES	MILORD	internal_eliminated_sequence	235239	235315	.	.	.	ID=MILORD.148.235239.235315;Name=MILORD.148.235239.235315;bounded_by_ta=TRUE;common_boundary=RIGHT;end=235315;ies_id=IESPGM.PTET51.1.148.223459;ies_left_dist=2;ies_min_dist=0;ies_right_dist=0;junction_seq=gttattggttttacaTAcatctctcattccag;read_names=J00121:27:H3GGKBBXX:5:2122:4493:43533;sequence=TATACACTTGAAATTTAGATGGAAAATTGTTTATTTAGATTCACAAATATGATGATTTTTTGTTTTGAATTAATCTG;start=235239;subtype=PARTIAL_EXTERNAL;support_ref=17;support_variant=1;type=ALTERNATIVE;
scaffold51_148_with_IES	MILORD	internal_eliminated_sequence	235241	235315	.	.	.	ID=MILORD.148.235241.235315;Name=MILORD.148.235241.235315;bounded_by_ta=TRUE;common_boundary=Both;end=235315;ies_id=IESPGM.PTET51.1.148.223459;ies_left_dist=0;ies_min_dist=0;ies_right_dist=0;junction_seq=tattggttttacataTAcatctctcattccag;read_names=J00121:27:H3GGKBBXX:5:1225:23744:29272,J00121:27:H3GGKBBXX:5:1105:13910:39594,J00121:27:H3GGKBBXX:5:2208:25083:17350,J00121:27:H3GGKBBXX:5:2118:12165:38539,J00121:27:H3GGKBBXX:5:2207:21136:4110,J00121:27:H3GGKBBXX:5:1208:26575:22924,J00121:27:H3GGKBBXX:5:2108:28026:14256,J00121:27:H3GGKBBXX:5:2102:18791:15557,J00121:27:H3GGKBBXX:5:1201:16833:35303,J00121:27:H3GGKBBXX:5:2125:19695:20920,J00121:27:H3GGKBBXX:5:2212:25997:43163,J00121:27:H3GGKBBXX:5:2103:22556:19056,J00121:27:H3GGKBBXX:5:2108:28067:14256,J00121:27:H3GGKBBXX:5:1215:14499:28270,J00121:27:H3GGKBBXX:5:1128:15564:11513,J00121:27:H3GGKBBXX:5:1127:22830:29167,J00121:27:H3GGKBBXX:5:1117:7375:19302,J00121:27:H3GGKBBXX:5:1228:15290:34319,J00121:27:H3GGKBBXX:5:2113:4148:26371,J00121:27:H3GGKBBXX:5:2212:14925:11601,J00121:27:H3GGKBBXX:5:1110:11515:46170,J00121:27:H3GGKBBXX:5:1114:8846:35954,J00121:27:H3GGKBBXX:5:2217:6350:31945,J00121:27:H3GGKBBXX:5:2224:9831:18775,J00121:27:H3GGKBBXX:5:1126:26748:28498,J00121:27:H3GGKBBXX:5:1214:12662:48790,J00121:27:H3GGKBBXX:5:2202:1824:15065,J00121:27:H3GGKBBXX:5:1228:26281:42706,J00121:27:H3GGKBBXX:5:1114:18091:22995,J00121:27:H3GGKBBXX:5:2222:25367:33387;sequence=TACACTTGAAATTTAGATGGAAAATTGTTTATTTAGATTCACAAATATGATGATTTTTTGTTTTGAATTAATCTG;start=235241;subtype=IES;support_ref=34;support_variant=30;type=IES;
scaffold51_148_with_IES	MILORD	internal_eliminated_sequence	236305	236334	.	.	.	ID=MILORD.148.236305.236334;Name=MILORD.148.236305.236334;bounded_by_ta=TRUE;common_boundary=Both;end=236334;ies_id=IESPGM.PTET51.1.148.224448;ies_left_dist=0;ies_min_dist=0;ies_right_dist=0;junction_seq=tattattattgttagTActtagatcttttgat;read_names=J00121:27:H3GGKBBXX:5:1111:24231:39154,J00121:27:H3GGKBBXX:5:2115:4259:48896,J00121:27:H3GGKBBXX:5:2228:11698:22080,J00121:27:H3GGKBBXX:5:2120:31061:27707,J00121:27:H3GGKBBXX:5:2206:19654:2633,J00121:27:H3GGKBBXX:5:1219:18690:15381,J00121:27:H3GGKBBXX:5:2208:22749:48087,J00121:27:H3GGKBBXX:5:1224:25307:38381,J00121:27:H3GGKBBXX:5:1202:22881:39981,J00121:27:H3GGKBBXX:5:2117:6928:23065,J00121:27:H3GGKBBXX:5:2228:11576:22045,J00121:27:H3GGKBBXX:5:1102:2879:19812,J00121:27:H3GGKBBXX:5:1119:20892:31048,J00121:27:H3GGKBBXX:5:1122:14012:3336,J00121:27:H3GGKBBXX:5:2216:15087:20041,J00121:27:H3GGKBBXX:5:1117:5213:38099,J00121:27:H3GGKBBXX:5:1220:5071:5077,J00121:27:H3GGKBBXX:5:1115:22698:23522,J00121:27:H3GGKBBXX:5:1204:23652:28094,J00121:27:H3GGKBBXX:5:2110:10480:35303,J00121:27:H3GGKBBXX:5:1215:23723:45731,J00121:27:H3GGKBBXX:5:2208:24160:9139,J00121:27:H3GGKBBXX:5:1105:4452:27180,J00121:27:H3GGKBBXX:5:1203:24342:13675,J00121:27:H3GGKBBXX:5:1109:31091:37079,J00121:27:H3GGKBBXX:5:1206:14174:31013,J00121:27:H3GGKBBXX:5:2105:10551:6027,J00121:27:H3GGKBBXX:5:1114:23622:10704,J00121:27:H3GGKBBXX:5:2205:30553:37413,J00121:27:H3GGKBBXX:5:2116:16640:4549,J00121:27:H3GGKBBXX:5:1101:24018:10053,J00121:27:H3GGKBBXX:5:1106:26494:45854,J00121:27:H3GGKBBXX:5:1222:11332:47436,J00121:27:H3GGKBBXX:5:1228:14560:11143,J00121:27:H3GGKBBXX:5:2215:12256:15205,J00121:27:H3GGKBBXX:5:2218:10845:19759,J00121:27:H3GGKBBXX:5:2221:22120:22098,J00121:27:H3GGKBBXX:5:1222:11282:47383,J00121:27:H3GGKBBXX:5:1110:12631:42056,J00121:27:H3GGKBBXX:5:1124:13240:20639,J00121:27:H3GGKBBXX:5:1109:23987:12990,J00121:27:H3GGKBBXX:5:1102:26321:13763,J00121:27:H3GGKBBXX:5:2221:17533:5112,J00121:27:H3GGKBBXX:5:2227:30452:38785,J00121:27:H3GGKBBXX:5:1203:14884:12023,J00121:27:H3GGKBBXX:5:1203:26666:47700,J00121:27:H3GGKBBXX:5:2125:23216:21922,J00121:27:H3GGKBBXX:5:1216:25875:20832,J00121:27:H3GGKBBXX:5:2223:24890:30380,J00121:27:H3GGKBBXX:5:1110:26230:31681,J00121:27:H3GGKBBXX:5:2217:27184:13078,J00121:27:H3GGKBBXX:5:1215:20090:46364,J00121:27:H3GGKBBXX:5:1211:15585:40350,J00121:27:H3GGKBBXX:5:1108:8278:31910,J00121:27:H3GGKBBXX:5:2221:7283:45625,J00121:27:H3GGKBBXX:5:1201:23591:9666,J00121:27:H3GGKBBXX:5:1120:11363:48298,J00121:27:H3GGKBBXX:5:1219:8765:24384,J00121:27:H3GGKBBXX:5:2102:29904:33580,J00121:27:H3GGKBBXX:5:1204:13362:9385,J00121:27:H3GGKBBXX:5:2107:10480:2668,J00121:27:H3GGKBBXX:5:2217:20811:32138,J00121:27:H3GGKBBXX:5:1219:23358:6624,J00121:27:H3GGKBBXX:5:2110:16752:15926,J00121:27:H3GGKBBXX:5:1213:19268:39207,J00121:27:H3GGKBBXX:5:2202:5172:36024,J00121:27:H3GGKBBXX:5:2213:20740:19214,J00121:27:H3GGKBBXX:5:1122:14854:28463,J00121:27:H3GGKBBXX:5:2115:8024:28129,J00121:27:H3GGKBBXX:5:1206:18203:8910,J00121:27:H3GGKBBXX:5:1226:27417:15662;sequence=TATGGGTAAATCAAACAGCCTAAACAACTA;start=236305;subtype=IES;support_ref=3;support_variant=71;type=IES;
scaffold51_148_with_IES	MILORD	internal_eliminated_sequence	236863	236969	.	.	.	ID=MILORD.148.236863.236969;Name=MILORD.148.236863.236969;bounded_by_ta=TRUE;common_boundary=Both;end=236969;ies_id=IESPGM.PTET51.1.148.224976;ies_left_dist=0;ies_min_dist=0;ies_right_dist=0;junction_seq=gagttgcatgtttgtTAtcctcatattgcaaa;read_names=J00121:27:H3GGKBBXX:5:2223:27458:24876,J00121:27:H3GGKBBXX:5:2114:10896:3530,J00121:27:H3GGKBBXX:5:1227:16823:45344,J00121:27:H3GGKBBXX:5:2215:3650:8453,J00121:27:H3GGKBBXX:5:1126:19573:18353,J00121:27:H3GGKBBXX:5:1112:27214:20093,J00121:27:H3GGKBBXX:5:1121:5213:33105,J00121:27:H3GGKBBXX:5:2211:10957:44078,J00121:27:H3GGKBBXX:5:1227:7253:16700,J00121:27:H3GGKBBXX:5:2222:28574:6027,J00121:27:H3GGKBBXX:5:1119:20141:17122,J00121:27:H3GGKBBXX:5:1114:24068:15627,J00121:27:H3GGKBBXX:5:2103:28412:47630,J00121:27:H3GGKBBXX:5:1219:13727:6079,J00121:27:H3GGKBBXX:5:2117:23612:12163,J00121:27:H3GGKBBXX:5:1207:25915:22696,J00121:27:H3GGKBBXX:5:1127:4665:24947,J00121:27:H3GGKBBXX:5:1117:29559:17087,J00121:27:H3GGKBBXX:5:1106:25499:23065,J00121:27:H3GGKBBXX:5:2113:5792:17474;sequence=TATAGCTAATCAAAGCTAAGACTTTGTTTTATCATTATCCTTATGATAAAAAGAAAAGTTTAGTTATCTAATTAAAAAATTAAAAGAAAGTCTACTTTTTTTGACTG;start=236863;subtype=IES;support_ref=76;support_variant=20;type=IES;
scaffold51_148_with_IES	MILORD	internal_eliminated_sequence	237569	237595	.	.	.	ID=MILORD.148.237569.237595;Name=MILORD.148.237569.237595;bounded_by_ta=TRUE;common_boundary=Both;end=237595;ies_id=IESPGM.PTET51.1.148.225575;ies_left_dist=0;ies_min_dist=0;ies_right_dist=0;junction_seq=gttttatagcctaagTAaacaaaaaatttaat;read_names=J00121:27:H3GGKBBXX:5:1201:3995:5288,J00121:27:H3GGKBBXX:5:2218:11251:40297,J00121:27:H3GGKBBXX:5:2110:25570:18827,J00121:27:H3GGKBBXX:5:1108:10987:4040,J00121:27:H3GGKBBXX:5:2225:14489:41264,J00121:27:H3GGKBBXX:5:2107:28716:36341,J00121:27:H3GGKBBXX:5:2214:13504:38890,J00121:27:H3GGKBBXX:5:2224:8968:43269,J00121:27:H3GGKBBXX:5:2207:17239:48245,J00121:27:H3GGKBBXX:5:1101:29802:13570,J00121:27:H3GGKBBXX:5:1228:20303:39981,J00121:27:H3GGKBBXX:5:2125:23409:44306,J00121:27:H3GGKBBXX:5:1125:25510:23399,J00121:27:H3GGKBBXX:5:1114:21663:44271,J00121:27:H3GGKBBXX:5:2102:27123:16243,J00121:27:H3GGKBBXX:5:1104:18243:35778,J00121:27:H3GGKBBXX:5:1210:25834:22204,J00121:27:H3GGKBBXX:5:1208:18781:25949,J00121:27:H3GGKBBXX:5:1213:6948:11776,J00121:27:H3GGKBBXX:5:1121:15311:24331,J00121:27:H3GGKBBXX:5:2125:31284:30661,J00121:27:H3GGKBBXX:5:1205:2301:14238,J00121:27:H3GGKBBXX:5:2224:14915:23786,J00121:27:H3GGKBBXX:5:1124:14499:39418,J00121:27:H3GGKBBXX:5:1110:22881:39770,J00121:27:H3GGKBBXX:5:1217:25205:39822,J00121:27:H3GGKBBXX:5:1217:22962:25773,J00121:27:H3GGKBBXX:5:2214:3701:10510,J00121:27:H3GGKBBXX:5:1127:28919:22837,J00121:27:H3GGKBBXX:5:2203:13667:30415,J00121:27:H3GGKBBXX:5:2108:18802:9842,J00121:27:H3GGKBBXX:5:2120:25367:44183,J00121:27:H3GGKBBXX:5:2223:24373:45062,J00121:27:H3GGKBBXX:5:1101:5183:29184,J00121:27:H3GGKBBXX:5:2207:4300:38029,J00121:27:H3GGKBBXX:5:2126:31791:43497,J00121:27:H3GGKBBXX:5:2217:17837:48227,J00121:27:H3GGKBBXX:5:1117:27610:46100,J00121:27:H3GGKBBXX:5:1115:7984:33651,J00121:27:H3GGKBBXX:5:1127:16772:5095;sequence=TATAATTGATGTGAGTACAAATTACTA;start=237569;subtype=IES;support_ref=6;support_variant=40;type=IES;
scaffold51_148_with_IES	MILORD	internal_eliminated_sequence	239205	239247	.	.	.	ID=MILORD.148.239205.239247;Name=MILORD.148.239205.239247;bounded_by_ta=TRUE;common_boundary=Both;end=239247;ies_id=IESPGM.PTET51.1.148.227184;ies_left_dist=0;ies_min_dist=0;ies_right_dist=0;junction_seq=atagaaggttttgggTAcatgttggaatgatt;read_names=J00121:27:H3GGKBBXX:5:2118:27174:20410,J00121:27:H3GGKBBXX:5:1201:27143:48772,J00121:27:H3GGKBBXX:5:2213:2818:1701,J00121:27:H3GGKBBXX:5:1209:25144:32578,J00121:27:H3GGKBBXX:5:1215:20831:38574,J00121:27:H3GGKBBXX:5:1201:27580:41792,J00121:27:H3GGKBBXX:5:1113:18456:27356,J00121:27:H3GGKBBXX:5:1216:7963:40684,J00121:27:H3GGKBBXX:5:1201:27691:41739,J00121:27:H3GGKBBXX:5:1208:6553:23786,J00121:27:H3GGKBBXX:5:2115:10663:10440,J00121:27:H3GGKBBXX:5:2220:1681:35813,J00121:27:H3GGKBBXX:5:2103:29112:17122,J00121:27:H3GGKBBXX:5:1217:4208:35655,J00121:27:H3GGKBBXX:5:1217:21379:29149,J00121:27:H3GGKBBXX:5:1225:27103:15645,J00121:27:H3GGKBBXX:5:2122:26646:18194,J00121:27:H3GGKBBXX:5:1116:13382:27883,J00121:27:H3GGKBBXX:5:1218:26697:45432,J00121:27:H3GGKBBXX:5:1106:14976:11442,J00121:27:H3GGKBBXX:5:2123:20019:26582,J00121:27:H3GGKBBXX:5:2114:30868:3811,J00121:27:H3GGKBBXX:5:1201:7415:14168,J00121:27:H3GGKBBXX:5:2225:9414:5569,J00121:27:H3GGKBBXX:5:1103:14854:9403,J00121:27:H3GGKBBXX:5:1104:21034:23593,J00121:27:H3GGKBBXX:5:1219:8633:5341,J00121:27:H3GGKBBXX:5:1119:27823:27127,J00121:27:H3GGKBBXX:5:2213:16721:34582,J00121:27:H3GGKBBXX:5:1125:20192:44886,J00121:27:H3GGKBBXX:5:2213:17158:35092,J00121:27:H3GGKBBXX:5:1210:22100:8664,J00121:27:H3GGKBBXX:5:2205:30573:2879,J00121:27:H3GGKBBXX:5:1202:16376:21817,J00121:27:H3GGKBBXX:5:1204:14387:17491,J00121:27:H3GGKBBXX:5:1118:17716:45097,J00121:27:H3GGKBBXX:5:2106:6411:18827,J00121:27:H3GGKBBXX:5:2211:22769:42143,J00121:27:H3GGKBBXX:5:1216:29315:32314,J00121:27:H3GGKBBXX:5:1210:17655:24982,J00121:27:H3GGKBBXX:5:2105:6877:3354,J00121:27:H3GGKBBXX:5:2101:3508:37431,J00121:27:H3GGKBBXX:5:1102:24921:30151,J00121:27:H3GGKBBXX:5:1212:21684:27567,J00121:27:H3GGKBBXX:5:2214:24099:38082;sequence=TATAGTGATAATAAATTTGCATTTTAATCAGAATTATTAGGCA;start=239205;subtype=IES;support_ref=69;support_variant=45;type=IES;
scaffold51_148_with_IES	MILORD	internal_eliminated_sequence	241988	242117	.	.	.	ID=MILORD.148.241988.242117;Name=MILORD.148.241988.242117;bounded_by_ta=TRUE;common_boundary=None;end=242117;ies_id=IESPGM.PTET51.1.148.232789;ies_left_dist=2865;ies_min_dist=2761;ies_right_dist=2761;junction_seq=tctgctgaataattaTAaaatagactttgttg;read_names=J00121:27:H3GGKBBXX:5:2104:23744:36200,J00121:27:H3GGKBBXX:5:1208:18609:30187;sequence=TATTGTTGTTGTGTTAAATTCAAATTTAGAATTTTGAATTAAATAAATTATACATTAATTATAAGAGCAAAAAGATAAAACAAAATAGCAAGTTGCAAAGTTAATTCCACAAATTCTTGAATTTTAAGTG;start=241988;subtype=MAC;support_ref=109;support_variant=2;type=CRYPTIC;
scaffold51_148_with_IES	MILORD	internal_eliminated_sequence	244853	244878	.	.	.	ID=MILORD.148.244853.244878;Name=MILORD.148.244853.244878;bounded_by_ta=TRUE;common_boundary=Both;end=244878;ies_id=IESPGM.PTET51.1.148.232789;ies_left_dist=0;ies_min_dist=0;ies_right_dist=0;junction_seq=caatcccaatgcttaTAcgtcgtttttttaag;read_names=J00121:27:H3GGKBBXX:5:1120:14448:9403,J00121:27:H3GGKBBXX:5:2209:14062:26213,J00121:27:H3GGKBBXX:5:2223:22577:20357,J00121:27:H3GGKBBXX:5:1108:13240:43075,J00121:27:H3GGKBBXX:5:1115:16264:34952,J00121:27:H3GGKBBXX:5:1214:19147:7064,J00121:27:H3GGKBBXX:5:2125:14062:33914,J00121:27:H3GGKBBXX:5:1215:13697:42249,J00121:27:H3GGKBBXX:5:1218:18111:7205,J00121:27:H3GGKBBXX:5:2109:10653:32754,J00121:27:H3GGKBBXX:5:1225:29833:39611,J00121:27:H3GGKBBXX:5:2115:24759:35040,J00121:27:H3GGKBBXX:5:1125:27854:30099,J00121:27:H3GGKBBXX:5:1217:8268:32209,J00121:27:H3GGKBBXX:5:2204:3305:11302,J00121:27:H3GGKBBXX:5:1223:25986:37554,J00121:27:H3GGKBBXX:5:2106:20943:17034,J00121:27:H3GGKBBXX:5:2213:25225:31347,J00121:27:H3GGKBBXX:5:1206:30025:46662,J00121:27:H3GGKBBXX:5:2118:25662:33404,J00121:27:H3GGKBBXX:5:2110:30705:34512,J00121:27:H3GGKBBXX:5:1124:15838:42407,J00121:27:H3GGKBBXX:5:2211:18761:12796,J00121:27:H3GGKBBXX:5:1125:9242:34846,J00121:27:H3GGKBBXX:5:2217:4635:27813,J00121:27:H3GGKBBXX:5:1206:20425:30028,J00121:27:H3GGKBBXX:5:2110:17716:14572,J00121:27:H3GGKBBXX:5:2102:21014:44095,J00121:27:H3GGKBBXX:5:2102:28047:27479,J00121:27:H3GGKBBXX:5:1115:12002:16946,J00121:27:H3GGKBBXX:5:1127:6857:21008,J00121:27:H3GGKBBXX:5:2221:13636:33738,J00121:27:H3GGKBBXX:5:1214:22414:43638,J00121:27:H3GGKBBXX:5:1107:8095:44042,J00121:27:H3GGKBBXX:5:2204:9485:32420,J00121:27:H3GGKBBXX:5:1204:2493:3354,J00121:27:H3GGKBBXX:5:1108:26778:3477;sequence=TATAGTAATTTTCACAGTCCTTACTC;start=244853;subtype=IES;support_ref=96;support_variant=37;type=IES;
scaffold51_148_with_IES	MILORD	internal_eliminated_sequence	245677	245720	.	.	.	ID=MILORD.148.245677.245720;Name=MILORD.148.245677.245720;bounded_by_ta=TRUE;common_boundary=None;end=245720;ies_id=IESPGM.PTET51.1.148.233890;ies_left_dist=303;ies_min_dist=303;ies_right_dist=307;junction_seq=tgatcctctcatttaTAaatatcactttatca;read_names=J00121:27:H3GGKBBXX:5:1114:26565:12497;sequence=TATACTTTAATTAGTTAATATACTAGCAATTGATATAAGAACCG;start=245677;subtype=MAC;support_ref=98;support_variant=1;type=CRYPTIC;
scaffold51_148_with_IES	MILORD	internal_eliminated_sequence	245980	246027	.	.	.	ID=MILORD.148.245980.246027;Name=MILORD.148.245980.246027;bounded_by_ta=TRUE;common_boundary=Both;end=246027;ies_id=IESPGM.PTET51.1.148.233890;ies_left_dist=0;ies_min_dist=0;ies_right_dist=0;junction_seq=taagcctaataatttTAacaatttgaggaaat;read_names=J00121:27:H3GGKBBXX:5:1108:14600:47964,J00121:27:H3GGKBBXX:5:1225:22587:40280,J00121:27:H3GGKBBXX:5:1201:6340:11460,J00121:27:H3GGKBBXX:5:2118:13738:42143,J00121:27:H3GGKBBXX:5:2118:29112:16278,J00121:27:H3GGKBBXX:5:2228:15148:29255,J00121:27:H3GGKBBXX:5:1211:21978:7257,J00121:27:H3GGKBBXX:5:1119:20060:46205,J00121:27:H3GGKBBXX:5:2228:7446:47841,J00121:27:H3GGKBBXX:5:1115:15219:22977,J00121:27:H3GGKBBXX:5:2118:7567:41335,J00121:27:H3GGKBBXX:5:2202:12510:47225,J00121:27:H3GGKBBXX:5:2212:17634:48263,J00121:27:H3GGKBBXX:5:1118:14489:11442,J00121:27:H3GGKBBXX:5:2104:15798:36499,J00121:27:H3GGKBBXX:5:1201:18051:39453,J00121:27:H3GGKBBXX:5:2125:24413:21957,J00121:27:H3GGKBBXX:5:2215:28178:24472,J00121:27:H3GGKBBXX:5:1114:28513:35462,J00121:27:H3GGKBBXX:5:2218:2128:10422,J00121:27:H3GGKBBXX:5:1211:2564:11214,J00121:27:H3GGKBBXX:5:2202:14357:27285;sequence=TATACTTGATATTATATATTGATAAAATCATCTTATTCCTTTCAACTG;start=245980;subtype=IES;support_ref=86;support_variant=22;type=IES;
scaffold51_148_with_IES	MILORD	internal_eliminated_sequence	245989	246027	.	.	.	ID=MILORD.148.245989.246027;Name=MILORD.148.245989.246027;bounded_by_ta=TRUE;common_boundary=RIGHT;end=246027;ies_id=IESPGM.PTET51.1.148.233890;ies_left_dist=-9;ies_min_dist=0;ies_right_dist=0;junction_seq=taattttatacttgaTAacaatttgaggaaat;read_names=J00121:27:H3GGKBBXX:5:1223:8075:42987;sequence=TATTATATATTGATAAAATCATCTTATTCCTTTCAACTG;start=245989;subtype=PARTIAL_INTERNAL;support_ref=38;support_variant=1;type=ALTERNATIVE;
scaffold51_148_with_IES	MILORD	internal_eliminated_sequence	248115	248140	.	.	.	ID=MILORD.148.248115.248140;Name=MILORD.148.248115.248140;bounded_by_ta=TRUE;common_boundary=Both;end=248140;ies_id=IESPGM.PTET51.1.148.235977;ies_left_dist=0;ies_min_dist=0;ies_right_dist=0;junction_seq=aaatgtatttacatcTActtacatttgattga;read_names=J00121:27:H3GGKBBXX:5:1112:5030:26986,J00121:27:H3GGKBBXX:5:1220:17574:42425,J00121:27:H3GGKBBXX:5:1110:8349:5692,J00121:27:H3GGKBBXX:5:2116:21653:41862,J00121:27:H3GGKBBXX:5:2214:3691:16788,J00121:27:H3GGKBBXX:5:1113:15747:34512,J00121:27:H3GGKBBXX:5:2208:16670:4462,J00121:27:H3GGKBBXX:5:1113:8227:6642,J00121:27:H3GGKBBXX:5:1103:10186:46786,J00121:27:H3GGKBBXX:5:1118:21460:21694,J00121:27:H3GGKBBXX:5:1109:20547:12902,J00121:27:H3GGKBBXX:5:2212:18954:23294,J00121:27:H3GGKBBXX:5:1105:27316:1947,J00121:27:H3GGKBBXX:5:1105:9110:33422,J00121:27:H3GGKBBXX:5:2211:21805:28094,J00121:27:H3GGKBBXX:5:1116:7760:13007,J00121:27:H3GGKBBXX:5:1216:8430:24226,J00121:27:H3GGKBBXX:5:1210:18913:37185,J00121:27:H3GGKBBXX:5:1204:18680:35936,J00121:27:H3GGKBBXX:5:2118:24282:30310,J00121:27:H3GGKBBXX:5:2207:13321:6888,J00121:27:H3GGKBBXX:5:1107:14935:39014,J00121:27:H3GGKBBXX:5:1109:28310:30362,J00121:27:H3GGKBBXX:5:2220:26697:46240,J00121:27:H3GGKBBXX:5:2227:12408:20181,J00121:27:H3GGKBBXX:5:2103:26961:9069,J00121:27:H3GGKBBXX:5:2214:18040:28041,J00121:27:H3GGKBBXX:5:1101:24028:41897,J00121:27:H3GGKBBXX:5:2218:14438:2844,J00121:27:H3GGKBBXX:5:2102:10074:44869,J00121:27:H3GGKBBXX:5:1207:26200:18476,J00121:27:H3GGKBBXX:5:1111:25337:43322,J00121:27:H3GGKBBXX:5:1121:11880:6220,J00121:27:H3GGKBBXX:5:1126:18649:38943;sequence=TATAATAGTATAAATTGATTCAACCA;start=248115;subtype=IES;support_ref=0;support_variant=34;type=IES;
scaffold51_148_with_IES	MILORD	internal_eliminated_sequence	248220	248263	.	.	.	ID=MILORD.148.248220.248263;Name=MILORD.148.248220.248263;bounded_by_ta=TRUE;common_boundary=Both;end=248263;ies_id=IESPGM.PTET51.1.148.236056;ies_left_dist=0;ies_min_dist=0;ies_right_dist=0;junction_seq=tttttaaattctgggTAataaaaacttatgag;read_names=J00121:27:H3GGKBBXX:5:2215:15848:19144,J00121:27:H3GGKBBXX:5:1206:14631:13693,J00121:27:H3GGKBBXX:5:2122:21349:14256;sequence=TACATTAAATTAGCTTGAAATTAATTTAAATCAGAAATTTACTA;start=248220;subtype=IES;support_ref=2;support_variant=3;type=IES;
scaffold51_148_with_IES	MILORD	internal_eliminated_sequence	248364	248458	.	.	.	ID=MILORD.148.248364.248458;Name=MILORD.148.248364.248458;bounded_by_ta=TRUE;common_boundary=Both;end=248458;ies_id=IESPGM.PTET51.1.148.236117;ies_left_dist=0;ies_min_dist=0;ies_right_dist=0;junction_seq=attcatttaaatacaTAatcatgtatttgaac;read_names=J00121:27:H3GGKBBXX:5:1117:22039:16647,J00121:27:H3GGKBBXX:5:2103:32146:42952;sequence=TACAGTTGCGAATTTTAGTTATTCTGATTTCATTTAAACAAAATTTAACAACTTTTTTTTGTAAATTTTAATCAGAAATATTTTTTGTACAACTA;start=248364;subtype=IES;support_ref=1;support_variant=2;type=IES;
scaffold51_148_with_IES	MILORD	internal_eliminated_sequence	248643	248682	.	.	.	ID=MILORD.148.248643.248682;Name=MILORD.148.248643.248682;bounded_by_ta=TRUE;common_boundary=Both;end=248682;ies_id=IESPGM.PTET51.1.148.236301;ies_left_dist=0;ies_min_dist=0;ies_right_dist=0;junction_seq=atttgtttaagtctgTAtttgtgcatctacaa;read_names=J00121:27:H3GGKBBXX:5:1218:8460:26529,J00121:27:H3GGKBBXX:5:2109:31964:6484,J00121:27:H3GGKBBXX:5:1203:25946:42478,J00121:27:H3GGKBBXX:5:2107:20679:5675,J00121:27:H3GGKBBXX:5:1210:9485:17157,J00121:27:H3GGKBBXX:5:1211:19106:28727,J00121:27:H3GGKBBXX:5:2211:19136:45168,J00121:27:H3GGKBBXX:5:2201:28635:5042,J00121:27:H3GGKBBXX:5:1214:12510:29149,J00121:27:H3GGKBBXX:5:1123:28635:21465,J00121:27:H3GGKBBXX:5:1208:24850:26336,J00121:27:H3GGKBBXX:5:2109:8856:44482,J00121:27:H3GGKBBXX:5:2209:5832:48491,J00121:27:H3GGKBBXX:5:1107:6350:7433,J00121:27:H3GGKBBXX:5:2108:30340:3916,J00121:27:H3GGKBBXX:5:1109:16376:42284,J00121:27:H3GGKBBXX:5:1215:2706:38890,J00121:27:H3GGKBBXX:5:2113:22506:26353,J00121:27:H3GGKBBXX:5:1106:19522:23856,J00121:27:H3GGKBBXX:5:1112:18406:31875,J00121:27:H3GGKBBXX:5:1106:9912:32209,J00121:27:H3GGKBBXX:5:2104:12702:15979,J00121:27:H3GGKBBXX:5:2124:26565:21149,J00121:27:H3GGKBBXX:5:1218:8755:43533,J00121:27:H3GGKBBXX:5:2109:8105:25246,J00121:27:H3GGKBBXX:5:2213:21937:48755,J00121:27:H3GGKBBXX:5:2103:29082:5991,J00121:27:H3GGKBBXX:5:1117:25712:5253,J00121:27:H3GGKBBXX:5:1202:3356:20357,J00121:27:H3GGKBBXX:5:1221:25804:28024,J00121:27:H3GGKBBXX:5:2223:21197:15856,J00121:27:H3GGKBBXX:5:2121:11769:42565,J00121:27:H3GGKBBXX:5:2210:27996:9420,J00121:27:H3GGKBBXX:5:1115:15656:33897,J00121:27:H3GGKBBXX:5:1214:18365:17386;sequence=TATAGTTGTTATTCAAACTAATCTTTCATTAATTAGACTG;start=248643;subtype=IES;support_ref=69;support_variant=35;type=IES;
scaffold51_149_with_IES	MILORD	internal_eliminated_sequence	1113	1140	.	.	.	ID=MILORD.149.1113.1140;Name=MILORD.149.1113.1140;bounded_by_ta=TRUE;common_boundary=Both;end=1140;ies_id=IESPGM.PTET51.1.149.1113;ies_left_dist=0;ies_min_dist=0;ies_right_dist=0;junction_seq=atgtaggtattggatTAgtcaatttgaattaa;read_names=J00121:27:H3GGKBBXX:5:1208:17614:39154,J00121:27:H3GGKBBXX:5:2110:18274:5692;sequence=TATCAATTCTCTTAATTCTATTCAGTTC;start=1113;subtype=IES;support_ref=90;support_variant=2;type=IES;
scaffold51_149_with_IES	MILORD	internal_eliminated_sequence	1271	1303	.	.	.	ID=MILORD.149.1271.1303;Name=MILORD.149.1271.1303;bounded_by_ta=TRUE;common_boundary=LEFT;end=1303;ies_id=IESPGM.PTET51.1.149.1243;ies_left_dist=0;ies_min_dist=0;ies_right_dist=-2;junction_seq=aattaggtaatgcatTAtgatttgaactaatg;read_names=J00121:27:H3GGKBBXX:5:1124:22597:43849,J00121:27:H3GGKBBXX:5:1223:20750:8646;sequence=TAATTCCCAATTCATTATTACGATATAGTTTTA;start=1271;subtype=PARTIAL_EXTERNAL;support_ref=14;support_variant=2;type=ALTERNATIVE;
scaffold51_149_with_IES	MILORD	internal_eliminated_sequence	1271	1301	.	.	.	ID=MILORD.149.1271.1301;Name=MILORD.149.1271.1301;bounded_by_ta=TRUE;common_boundary=Both;end=1301;ies_id=IESPGM.PTET51.1.149.1243;ies_left_dist=0;ies_min_dist=0;ies_right_dist=0;junction_seq=aattaggtaatgcatTAtatgatttgaactaa;read_names=J00121:27:H3GGKBBXX:5:1123:10338:48034,J00121:27:H3GGKBBXX:5:2203:8369:12339,J00121:27:H3GGKBBXX:5:1103:18913:47594,J00121:27:H3GGKBBXX:5:1211:10784:6361,J00121:27:H3GGKBBXX:5:2206:9059:36464,J00121:27:H3GGKBBXX:5:2210:8765:42776,J00121:27:H3GGKBBXX:5:2113:19289:25070,J00121:27:H3GGKBBXX:5:1113:29995:38732,J00121:27:H3GGKBBXX:5:1206:6908:2352,J00121:27:H3GGKBBXX:5:2116:20730:33088,J00121:27:H3GGKBBXX:5:1109:29254:19232,J00121:27:H3GGKBBXX:5:1217:14357:39840,J00121:27:H3GGKBBXX:5:2216:16924:16823,J00121:27:H3GGKBBXX:5:2114:23703:14221,J00121:27:H3GGKBBXX:5:2212:21207:26072,J00121:27:H3GGKBBXX:5:2222:25337:21869,J00121:27:H3GGKBBXX:5:2119:15899:4567,J00121:27:H3GGKBBXX:5:2224:27691:32033,J00121:27:H3GGKBBXX:5:2119:17726:39523,J00121:27:H3GGKBBXX:5:2210:27722:4022,J00121:27:H3GGKBBXX:5:1109:12540:6589,J00121:27:H3GGKBBXX:5:2119:17746:39559,J00121:27:H3GGKBBXX:5:1127:18822:34248;sequence=TAATTCCCAATTCATTATTACGATATAGTTT;start=1271;subtype=IES;support_ref=21;support_variant=23;type=IES;
scaffold51_149_with_IES	MILORD	internal_eliminated_sequence	1433	1461	.	.	.	ID=MILORD.149.1433.1461;Name=MILORD.149.1433.1461;bounded_by_ta=TRUE;common_boundary=Both;end=1461;ies_id=IESPGM.PTET51.1.149.1374;ies_left_dist=0;ies_min_dist=0;ies_right_dist=0;junction_seq=atttagctattgcatTAaacaatttgaactaa;read_names=J00121:27:H3GGKBBXX:5:2210:12144:44306,J00121:27:H3GGKBBXX:5:2119:12094:1068,J00121:27:H3GGKBBXX:5:2125:13819:18019,J00121:27:H3GGKBBXX:5:2219:19908:26107,J00121:27:H3GGKBBXX:5:1119:20486:25210,J00121:27:H3GGKBBXX:5:1220:3924:28903,J00121:27:H3GGKBBXX:5:2208:15493:20357,J00121:27:H3GGKBBXX:5:1222:11089:23909,J00121:27:H3GGKBBXX:5:1212:8369:39734,J00121:27:H3GGKBBXX:5:2221:25753:19179,J00121:27:H3GGKBBXX:5:1115:17371:31171,J00121:27:H3GGKBBXX:5:2115:12713:32068,J00121:27:H3GGKBBXX:5:1102:28798:15909,J00121:27:H3GGKBBXX:5:1106:10592:30644,J00121:27:H3GGKBBXX:5:2218:8795:39418,J00121:27:H3GGKBBXX:5:1201:30837:43568,J00121:27:H3GGKBBXX:5:1105:14336:22643,J00121:27:H3GGKBBXX:5:1222:2717:26635,J00121:27:H3GGKBBXX:5:1110:11982:26441,J00121:27:H3GGKBBXX:5:2214:18842:28305,J00121:27:H3GGKBBXX:5:2215:9790:18951,J00121:27:H3GGKBBXX:5:2221:10338:46768,J00121:27:H3GGKBBXX:5:2104:1316:45695,J00121:27:H3GGKBBXX:5:2208:9851:2105,J00121:27:H3GGKBBXX:5:2103:19268:49019,J00121:27:H3GGKBBXX:5:1119:5944:36763,J00121:27:H3GGKBBXX:5:1220:6857:25439,J00121:27:H3GGKBBXX:5:1110:11880:25879,J00121:27:H3GGKBBXX:5:2219:30604:13693,J00121:27:H3GGKBBXX:5:1214:27570:4356,J00121:27:H3GGKBBXX:5:1127:13027:32894,J00121:27:H3GGKBBXX:5:2104:32065:36587,J00121:27:H3GGKBBXX:5:1124:24941:48825,J00121:27:H3GGKBBXX:5:2214:12824:19953,J00121:27:H3GGKBBXX:5:1119:22140:19460,J00121:27:H3GGKBBXX:5:1206:18588:28287,J00121:27:H3GGKBBXX:5:1123:14326:48931,J00121:27:H3GGKBBXX:5:1214:14529:15346;sequence=TATAAATTGATTTTTATTCTATACAATTG;start=1433;subtype=IES;support_ref=3;support_variant=38;type=IES;
scaffold51_149_with_IES	MILORD	internal_eliminated_sequence	1549	1577	.	.	.	ID=MILORD.149.1549.1577;Name=MILORD.149.1549.1577;bounded_by_ta=TRUE;common_boundary=None;end=1577;ies_id=IESPGM.PTET51.1.149.1374;ies_left_dist=-116;ies_min_dist=116;ies_right_dist=-116;junction_seq=ttatgcattagataaTActtctatttcttaat;read_names=J00121:27:H3GGKBBXX:5:2123:15757:16805,J00121:27:H3GGKBBXX:5:1214:22110:29008;sequence=TAAAGGTAAATATATTATTTATTTAGGTT;start=1549;subtype=MAC;support_ref=70;support_variant=2;type=CRYPTIC;
scaffold51_149_with_IES	MILORD	internal_eliminated_sequence	1584	1611	.	.	.	ID=MILORD.149.1584.1611;Name=MILORD.149.1584.1611;bounded_by_ta=TRUE;common_boundary=None;end=1611;ies_id=IESPGM.PTET51.1.149.1374;ies_left_dist=-151;ies_min_dist=150;ies_right_dist=-150;junction_seq=atttaggtttacttcTAcaaaaattatagaaa;read_names=J00121:27:H3GGKBBXX:5:1210:29315:13957;sequence=TATTTCTTAATTTTCCAAATATTTTTAA;start=1584;subtype=MAC;support_ref=50;support_variant=1;type=CRYPTIC;
scaffold51_149_with_IES	MILORD	internal_eliminated_sequence	1874	4325	.	.	.	ID=MILORD.149.1874.4325;Name=MILORD.149.1874.4325;bounded_by_ta=TRUE;common_boundary=None;end=4325;ies_id=IESPGM.PTET51.1.149.2052;ies_left_dist=266;ies_min_dist=266;ies_right_dist=-2158;junction_seq=caatattattatttaTAaaatagttattgaat;read_names=J00121:27:H3GGKBBXX:5:1220:19948:7609;sequence=TATATCGAATTATCAGAAATCACAAATTACTAATCATTTTCACAATATTTTCATTAGCATAAGTAAATCAAATTAACAGCTAACCAAAAACAAGAATTGGAATTGCTTGTTATGTATTGAAAGTAATTTTGTGAACTTTAATTAGTAAGTAATTATTTGAATAAATTCAAATTAAATACTTTATTGCAATTATAAATTGAATCTACTTATTCCATTTAAGTTTTTTTGAAAGCGCTTATGGAATCTGATTTCATATGTCATAATATTATACCTAAAATATATTCATCAAGTCTATAATTTTAATTAAGATTACCTCAATTTTCTCCATAAAACCATTGCCTAAGTATTCCCCTAATATTCATTAATAAGAGCCAGATAGTTAATGAAAGGCTGTCCATTTAGAGTTGATAGCCTATTTAAGGTCATTTGATGGATATTTTAGCCATCCCAACAATATAAATGTCTATCCTTGAAAAATATAGATTCACTTTTCTCCAGTATTATTGATATTTGCTTTATATAATCAGATGTACTTGCTAATTCCTTAGAAACCATGCAGTTGTTTTATACTTCTTGTAGCCTTATTTCAGATCGCTTTTTGAATTTGTTAACCTTTTTCCTTTATGTAAAACTAGAAGCTATATTTATTTTAGTTAAATTTCTTAACCCAAACATTTATTAGCAACTAGCCAATATTTGTTTTGATATTTAAACTTCTCATTTGAACCAACTATAAAGCATAGACTTTACAATTTCTATGGGATAGTTTTACATAATTAATATTTTGATTGATTATAGCAATATCTGGTTGGTGATCAATTGGTATAAGAAGTTTGGAACTTTAGTATTAAAGTTATTGCAATTGGACTCCACAAATGGTAAGATATTTTTACAGAATCATGTCACCCTATTCTTTACACCATAGTTGATTTTTTGATGTTAGGCTTACAGTGTGAAATTTTCAGCACATTAGTTGAGCAAATCTGCTTCCATCTGAATATTATTTATTGTTATGTTTCCATATTTAACTTACTCAAGTAATACAATAGAAATGACTCATTCTTTTACATGGAAATTAAGTCAATATGTTGGCTTCAACTATTGTGATCGTTTACTAATGCAATAAGGAAGTTAGATGCATAGAAGTAGTGCATAACAACTAAAGATCTTTCGACTCAAAGAAAAAATCATAAAAATATCTATCAATATTACTGTTATTAAAACCAAAGATTTCCCTCAGATGATGGTACATACTCGGTATAACATACACTCTTTCACTAAAATCTCTACCTGTGATAATGGCTTAGAGTAAGTTATTGAATACAATACATACATCGTCATCCCAATTATTATATAGTGATTAAGATTCCTAATTGTGTAAGAGATCATGTATAATAGGATTACATAATATTCTCTTTCTTAATACATTCAAATTTTAAGACCTGTGTAACTGAAATCATCTTAGTAACCCTTATCTTAGGGTTCCCAAGCGATGTTCAGTTTATTCTCCTGTTTTGGTTTAGGATTTTTTAAATTTTATTCATTTTGTAATTCGATATATCAAATATCAATTTTTCTATACTTTGACAAAAAATGTTGTAAAAATTCATAACTTTAATAGCTTTTAAATATGAAAAATTTGCTAAATTAAGCTTTCCAAATGAGTTCAAGCTAAAACATTTTTACTTTTGATTTTTTATTCTCAATAGAAATTGCATAGCCTAAGAATTTCTAAACTTTCTTGCCTGCAAAAAATCCAAGTTATAAGTGCAACTGCTTTGATAAATTATTATGAACTAATTTGAGATTTCTATCTAACATCATATATAAATCTGCCATAAGAAATTTTATATCTAAGGCTATATGGCTAAAGCAGAATAGATATTACTTGATAAATTATATAATAGTTATCTGCAAATCAAGAGATCCTTTTGATCCCATTTTAATATAATTTATTCCTAATTTCAACTTTACTAAATTCATTTTTAGATTTATTGATATTATGTACTGTTTGATTAGTGGAATGTATAATTAGAGTTAGTTGAAATGTTTATTAAAATTGAGTCGAGCTGATTGATATTTTTAATCTAGAATTCTAAATTTTGAAGAATACTTGGAGTTTAATATCAGTTATCAAGATTTCAATTCGACCATTTTAATATATTGATTAATGTTTTTCTATTCCTATCAATCCTCTCTCTCAATCTTAATCTTCTGTATTTTATCTAATCATTTAATTTATGGTTTCAAAGTTATAGTTGTCTTAATTTTAAATTAACCTATTTAAGACTTTATAGTAATTTAGTCACAACCTTAAATGTATATAAAATTAGATTTAGATATATAATTTAGTCATTAAACCCATCTATCTGTTTTGGTTACTTCATCTATCACCATTTCATAATTGTTGTTCCATCTTTAAGAATTAAACTCTTATTCAACTTTATTCTAA;start=1874;subtype=EXTERNAL;support_ref=56;support_variant=1;type=ALTERNATIVE;
scaffold51_149_with_IES	MILORD	internal_eliminated_sequence	2140	2167	.	.	.	ID=MILORD.149.2140.2167;Name=MILORD.149.2140.2167;bounded_by_ta=TRUE;common_boundary=Both;end=2167;ies_id=IESPGM.PTET51.1.149.2052;ies_left_dist=0;ies_min_dist=0;ies_right_dist=0;junction_seq=catatgtcataatatTAattttaattaagatt;read_names=J00121:27:H3GGKBBXX:5:1210:4909:44957,J00121:27:H3GGKBBXX:5:1128:15067:26934,J00121:27:H3GGKBBXX:5:2216:14945:18282,J00121:27:H3GGKBBXX:5:2219:21775:23645,J00121:27:H3GGKBBXX:5:1101:29214:34459,J00121:27:H3GGKBBXX:5:1221:13514:32789,J00121:27:H3GGKBBXX:5:2109:16041:9948,J00121:27:H3GGKBBXX:5:1213:15645:33035;sequence=TATACCTAAAATATATTCATCAAGTCTA;start=2140;subtype=IES;support_ref=141;support_variant=8;type=IES;
scaffold51_149_with_IES	MILORD	internal_eliminated_sequence	4826	4854	.	.	.	ID=MILORD.149.4826.4854;Name=MILORD.149.4826.4854;bounded_by_ta=TRUE;common_boundary=None;end=4854;ies_id=IESPGM.PTET51.1.149.4772;ies_left_dist=62;ies_min_dist=62;ies_right_dist=306;junction_seq=ttatagacttcacttTAtttaaattgtctcat;read_names=J00121:27:H3GGKBBXX:5:2203:11201:33774;sequence=TATTGATTCTCTTTATATTCATTTAAAGT;start=4826;subtype=MAC;support_ref=66;support_variant=1;type=CRYPTIC;
scaffold51_149_with_IES	MILORD	internal_eliminated_sequence	4888	5160	.	.	.	ID=MILORD.149.4888.5160;Name=MILORD.149.4888.5160;bounded_by_ta=TRUE;common_boundary=Both;end=5160;ies_id=IESPGM.PTET51.1.149.4772;ies_left_dist=0;ies_min_dist=0;ies_right_dist=0;junction_seq=actttattgcaatgcTAcatatcgttattcaa;read_names=J00121:27:H3GGKBBXX:5:2201:29944:17896,J00121:27:H3GGKBBXX:5:2222:6167:28393,J00121:27:H3GGKBBXX:5:2225:4279:9297,J00121:27:H3GGKBBXX:5:2201:9993:11319,J00121:27:H3GGKBBXX:5:2228:27448:17016,J00121:27:H3GGKBBXX:5:1113:22759:6361,J00121:27:H3GGKBBXX:5:2124:10724:43673,J00121:27:H3GGKBBXX:5:1211:20608:3477,J00121:27:H3GGKBBXX:5:2222:29488:19214,J00121:27:H3GGKBBXX:5:2227:22962:36534,J00121:27:H3GGKBBXX:5:2207:6593:30292,J00121:27:H3GGKBBXX:5:1119:7618:42091,J00121:27:H3GGKBBXX:5:1220:17908:37273,J00121:27:H3GGKBBXX:5:2220:28513:17175,J00121:27:H3GGKBBXX:5:2120:26260:5886,J00121:27:H3GGKBBXX:5:1227:28178:38222,J00121:27:H3GGKBBXX:5:1223:9191:22801,J00121:27:H3GGKBBXX:5:2116:8846:6976,J00121:27:H3GGKBBXX:5:1228:28574:20832,J00121:27:H3GGKBBXX:5:2123:16985:48227,J00121:27:H3GGKBBXX:5:1208:12408:39734,J00121:27:H3GGKBBXX:5:2216:7344:18405,J00121:27:H3GGKBBXX:5:2206:17594:14326,J00121:27:H3GGKBBXX:5:1210:13190:38592,J00121:27:H3GGKBBXX:5:2219:26534:29466,J00121:27:H3GGKBBXX:5:1222:13951:19935,J00121:27:H3GGKBBXX:5:2219:25296:12163,J00121:27:H3GGKBBXX:5:2107:15544:12216,J00121:27:H3GGKBBXX:5:1106:10754:24103,J00121:27:H3GGKBBXX:5:2202:10855:4514,J00121:27:H3GGKBBXX:5:1106:4432:42302,J00121:27:H3GGKBBXX:5:1109:7050:11952,J00121:27:H3GGKBBXX:5:2115:19086:23698,J00121:27:H3GGKBBXX:5:1207:6948:4215,J00121:27:H3GGKBBXX:5:1102:19339:15944,J00121:27:H3GGKBBXX:5:2115:28047:26248,J00121:27:H3GGKBBXX:5:1215:6918:43128,J00121:27:H3GGKBBXX:5:1202:7963:47049,J00121:27:H3GGKBBXX:5:1113:20943:26775,J00121:27:H3GGKBBXX:5:2222:21014:33475,J00121:27:H3GGKBBXX:5:2113:4655:18564,J00121:27:H3GGKBBXX:5:2127:3031:36921,J00121:27:H3GGKBBXX:5:2226:31335:37853,J00121:27:H3GGKBBXX:5:2213:20405:38961,J00121:27:H3GGKBBXX:5:1226:14184:34160;sequence=TATTATAGAGTTAATTATTTTCTTTTAATACTATTCATTTTGATATCTAAAAAAATGTTAAATTAAATTGAACTATTTAATAAAATTTATAAATAAACAACTATTTACCATACATTTATTTCTTTGTTTTAAGATAACCTTTGTATAACTCAAAAATGGATTAGCCTATAGAGTAATAAATAACAGTATTTTCTTTTTTGTATTATCCCTTTCCCCCTTTATCAAGTGTTAAATAGTATTTACATCAAAATTTCTTAGAATTTGATTTAACAA;start=4888;subtype=IES;support_ref=86;support_variant=45;type=IES;
scaffold51_149_with_IES	MILORD	internal_eliminated_sequence	4888	4997	.	.	.	ID=MILORD.149.4888.4997;Name=MILORD.149.4888.4997;bounded_by_ta=TRUE;common_boundary=LEFT;end=4997;ies_id=IESPGM.PTET51.1.149.4772;ies_left_dist=0;ies_min_dist=0;ies_right_dist=163;junction_seq=actttattgcaatgcTAcatttatttctttgt;read_names=J00121:27:H3GGKBBXX:5:2108:17198:21377;sequence=TATTATAGAGTTAATTATTTTCTTTTAATACTATTCATTTTGATATCTAAAAAAATGTTAAATTAAATTGAACTATTTAATAAAATTTATAAATAAACAACTATTTACCA;start=4888;subtype=PARTIAL_INTERNAL;support_ref=43;support_variant=1;type=ALTERNATIVE;
scaffold51_149_with_IES	MILORD	internal_eliminated_sequence	5088	5160	.	.	.	ID=MILORD.149.5088.5160;Name=MILORD.149.5088.5160;bounded_by_ta=TRUE;common_boundary=RIGHT;end=5160;ies_id=IESPGM.PTET51.1.149.4772;ies_left_dist=-200;ies_min_dist=0;ies_right_dist=0;junction_seq=gtattttcttttttgTAcatatcgttattcaa;read_names=J00121:27:H3GGKBBXX:5:2116:28493:19847,J00121:27:H3GGKBBXX:5:1207:17959:37501;sequence=TATTATCCCTTTCCCCCTTTATCAAGTGTTAAATAGTATTTACATCAAAATTTCTTAGAATTTGATTTAACAA;start=5088;subtype=PARTIAL_INTERNAL;support_ref=82;support_variant=2;type=ALTERNATIVE;
scaffold51_149_with_IES	MILORD	internal_eliminated_sequence	5314	5340	.	.	.	ID=MILORD.149.5314.5340;Name=MILORD.149.5314.5340;bounded_by_ta=TRUE;common_boundary=None;end=5340;ies_id=IESPGM.PTET51.1.149.4772;ies_left_dist=-426;ies_min_dist=180;ies_right_dist=-180;junction_seq=ttccatattaatagaTAcaatgtctgatctat;read_names=J00121:27:H3GGKBBXX:5:2227:28564:3969;sequence=TACTGTGGATATTCGTTACTAATACGT;start=5314;subtype=MAC;support_ref=104;support_variant=1;type=CRYPTIC;
scaffold51_149_with_IES	MILORD	internal_eliminated_sequence	6605	6683	.	.	.	ID=MILORD.149.6605.6683;Name=MILORD.149.6605.6683;bounded_by_ta=TRUE;common_boundary=Both;end=6683;ies_id=IESPGM.PTET51.1.149.6216;ies_left_dist=0;ies_min_dist=0;ies_right_dist=0;junction_seq=tgattattctacaatTActtaatttttgctta;read_names=J00121:27:H3GGKBBXX:5:1214:15645:41862,J00121:27:H3GGKBBXX:5:2223:25144:17561,J00121:27:H3GGKBBXX:5:2119:7547:34477,J00121:27:H3GGKBBXX:5:2122:25002:18546,J00121:27:H3GGKBBXX:5:2119:9181:29184,J00121:27:H3GGKBBXX:5:2123:30766:4831,J00121:27:H3GGKBBXX:5:2210:4432:18564,J00121:27:H3GGKBBXX:5:1108:16478:19566,J00121:27:H3GGKBBXX:5:1201:4401:13974,J00121:27:H3GGKBBXX:5:1111:19877:22538,J00121:27:H3GGKBBXX:5:1204:18365:23470,J00121:27:H3GGKBBXX:5:2128:27570:43568,J00121:27:H3GGKBBXX:5:2120:31406:41071,J00121:27:H3GGKBBXX:5:1101:10419:26160,J00121:27:H3GGKBBXX:5:1122:30046:12058,J00121:27:H3GGKBBXX:5:1216:2666:20920,J00121:27:H3GGKBBXX:5:1222:18680:18282,J00121:27:H3GGKBBXX:5:1102:6766:45994,J00121:27:H3GGKBBXX:5:2112:5802:43656,J00121:27:H3GGKBBXX:5:2203:4036:20304,J00121:27:H3GGKBBXX:5:2101:6360:21799,J00121:27:H3GGKBBXX:5:2212:4777:22221;sequence=TACAATTCATAAATATAATTTTTTACATTGATATAATAATCTAACATTATTTCACAATTTTAAATAAGTAATATTTCTG;start=6605;subtype=IES;support_ref=108;support_variant=22;type=IES;
scaffold51_149_with_IES	MILORD	internal_eliminated_sequence	7337	7383	.	.	.	ID=MILORD.149.7337.7383;Name=MILORD.149.7337.7383;bounded_by_ta=TRUE;common_boundary=Both;end=7383;ies_id=IESPGM.PTET51.1.149.6869;ies_left_dist=0;ies_min_dist=0;ies_right_dist=0;junction_seq=cggttgtgattatggTAtatatcttgatgagt;read_names=J00121:27:H3GGKBBXX:5:1122:20172:19355,J00121:27:H3GGKBBXX:5:1104:16823:24560,J00121:27:H3GGKBBXX:5:2221:18274:25386,J00121:27:H3GGKBBXX:5:1221:20375:31910,J00121:27:H3GGKBBXX:5:2228:28178:28727,J00121:27:H3GGKBBXX:5:1114:11292:27778,J00121:27:H3GGKBBXX:5:1102:20923:22907,J00121:27:H3GGKBBXX:5:1207:27499:34125,J00121:27:H3GGKBBXX:5:2128:25712:15803,J00121:27:H3GGKBBXX:5:2103:25804:34213,J00121:27:H3GGKBBXX:5:2217:9902:4971,J00121:27:H3GGKBBXX:5:2122:27630:37132,J00121:27:H3GGKBBXX:5:2214:15321:4163,J00121:27:H3GGKBBXX:5:2203:12753:33545,J00121:27:H3GGKBBXX:5:1210:24637:5921,J00121:27:H3GGKBBXX:5:1207:16417:20269,J00121:27:H3GGKBBXX:5:1106:14052:48245,J00121:27:H3GGKBBXX:5:2110:17543:47788,J00121:27:H3GGKBBXX:5:1213:13565:28024,J00121:27:H3GGKBBXX:5:2125:25662:27039,J00121:27:H3GGKBBXX:5:1216:10216:30626,J00121:27:H3GGKBBXX:5:1108:9435:21746,J00121:27:H3GGKBBXX:5:2226:25570:15522,J00121:27:H3GGKBBXX:5:2205:13453:10915,J00121:27:H3GGKBBXX:5:2128:13951:46135,J00121:27:H3GGKBBXX:5:1207:22871:6589,J00121:27:H3GGKBBXX:5:1107:30360:17913,J00121:27:H3GGKBBXX:5:1126:22282:24700,J00121:27:H3GGKBBXX:5:1228:5497:12251,J00121:27:H3GGKBBXX:5:1201:19228:16735,J00121:27:H3GGKBBXX:5:1201:19999:39488,J00121:27:H3GGKBBXX:5:2201:10927:37308,J00121:27:H3GGKBBXX:5:1122:12987:3037,J00121:27:H3GGKBBXX:5:2110:6796:16682,J00121:27:H3GGKBBXX:5:2110:18416:2422,J00121:27:H3GGKBBXX:5:1114:21105:7750,J00121:27:H3GGKBBXX:5:2225:5639:5358;sequence=TATTGTCCAAATAGATGGATGTTTATAAGCAAATTGTAATTGTACAA;start=7337;subtype=IES;support_ref=14;support_variant=37;type=IES;
scaffold51_149_with_IES	MILORD	internal_eliminated_sequence	8076	8103	.	.	.	ID=MILORD.149.8076.8103;Name=MILORD.149.8076.8103;bounded_by_ta=TRUE;common_boundary=Both;end=8103;ies_id=IESPGM.PTET51.1.149.7561;ies_left_dist=0;ies_min_dist=0;ies_right_dist=0;junction_seq=atattcttaatgaagTAcatcaaatagaaatt;read_names=J00121:27:H3GGKBBXX:5:2128:25723:4462,J00121:27:H3GGKBBXX:5:1205:28036:3758,J00121:27:H3GGKBBXX:5:2207:22617:43040,J00121:27:H3GGKBBXX:5:2109:17391:19671,J00121:27:H3GGKBBXX:5:2106:6035:34213,J00121:27:H3GGKBBXX:5:2202:26240:20973,J00121:27:H3GGKBBXX:5:2207:16792:21201,J00121:27:H3GGKBBXX:5:1219:7385:35321,J00121:27:H3GGKBBXX:5:1214:16772:41739,J00121:27:H3GGKBBXX:5:1114:10328:42249,J00121:27:H3GGKBBXX:5:2101:26646:23259,J00121:27:H3GGKBBXX:5:1127:14671:14818,J00121:27:H3GGKBBXX:5:2207:28544:43075,J00121:27:H3GGKBBXX:5:2206:7233:29219,J00121:27:H3GGKBBXX:5:2102:31984:7679,J00121:27:H3GGKBBXX:5:1217:29477:37413,J00121:27:H3GGKBBXX:5:1106:17056:9772,J00121:27:H3GGKBBXX:5:1227:4462:12146,J00121:27:H3GGKBBXX:5:1117:6888:2774,J00121:27:H3GGKBBXX:5:1113:20821:8981,J00121:27:H3GGKBBXX:5:1103:14174:18599,J00121:27:H3GGKBBXX:5:1110:12134:6097,J00121:27:H3GGKBBXX:5:2105:30533:24964,J00121:27:H3GGKBBXX:5:2216:15412:41211,J00121:27:H3GGKBBXX:5:1125:18355:4743,J00121:27:H3GGKBBXX:5:2205:8318:41897,J00121:27:H3GGKBBXX:5:1110:6908:36534;sequence=TATCCTTTAATTCTTTGCACTTCAATCA;start=8076;subtype=IES;support_ref=39;support_variant=27;type=IES;
scaffold51_149_with_IES	MILORD	internal_eliminated_sequence	9646	9732	.	.	.	ID=MILORD.149.9646.9732;Name=MILORD.149.9646.9732;bounded_by_ta=TRUE;common_boundary=Both;end=9732;ies_id=IESPGM.PTET51.1.149.9103;ies_left_dist=0;ies_min_dist=0;ies_right_dist=0;junction_seq=gagcatctttgccaaTAtcatggcaagtccaa;read_names=J00121:27:H3GGKBBXX:5:2211:10683:4426,J00121:27:H3GGKBBXX:5:2203:22698:7556,J00121:27:H3GGKBBXX:5:2202:20283:40719,J00121:27:H3GGKBBXX:5:2213:25743:39594,J00121:27:H3GGKBBXX:5:2219:25550:21184,J00121:27:H3GGKBBXX:5:1222:23865:34160,J00121:27:H3GGKBBXX:5:2201:17442:29149,J00121:27:H3GGKBBXX:5:2225:25337:15645,J00121:27:H3GGKBBXX:5:1227:15544:38908,J00121:27:H3GGKBBXX:5:1211:25855:1982,J00121:27:H3GGKBBXX:5:1126:20080:44412,J00121:27:H3GGKBBXX:5:1107:25469:29940,J00121:27:H3GGKBBXX:5:2214:16133:17386,J00121:27:H3GGKBBXX:5:1118:19106:28903,J00121:27:H3GGKBBXX:5:2116:10419:37238,J00121:27:H3GGKBBXX:5:2202:4635:37941,J00121:27:H3GGKBBXX:5:1202:27306:10088,J00121:27:H3GGKBBXX:5:2222:28747:35514,J00121:27:H3GGKBBXX:5:1219:6451:26810,J00121:27:H3GGKBBXX:5:1126:29285:4725,J00121:27:H3GGKBBXX:5:1224:10774:24700,J00121:27:H3GGKBBXX:5:1125:27336:35813,J00121:27:H3GGKBBXX:5:1228:7293:11741,J00121:27:H3GGKBBXX:5:1220:23713:14308,J00121:27:H3GGKBBXX:5:1122:13027:25052,J00121:27:H3GGKBBXX:5:2215:6066:34020,J00121:27:H3GGKBBXX:5:2215:7456:22397,J00121:27:H3GGKBBXX:5:1206:13859:6589,J00121:27:H3GGKBBXX:5:2101:5690:6888,J00121:27:H3GGKBBXX:5:1212:21186:25615,J00121:27:H3GGKBBXX:5:2223:27773:39699,J00121:27:H3GGKBBXX:5:1126:29173:4743,J00121:27:H3GGKBBXX:5:1123:17766:2000,J00121:27:H3GGKBBXX:5:2115:16640:45309,J00121:27:H3GGKBBXX:5:2116:22698:28164,J00121:27:H3GGKBBXX:5:2218:8643:48931,J00121:27:H3GGKBBXX:5:2227:6522:43005,J00121:27:H3GGKBBXX:5:1113:7953:39928,J00121:27:H3GGKBBXX:5:2104:13626:24683,J00121:27:H3GGKBBXX:5:1225:30036:38381,J00121:27:H3GGKBBXX:5:2108:21998:12708,J00121:27:H3GGKBBXX:5:2113:30289:42970,J00121:27:H3GGKBBXX:5:2112:23368:38117,J00121:27:H3GGKBBXX:5:2207:28097:36745,J00121:27:H3GGKBBXX:5:1127:21542:8506,J00121:27:H3GGKBBXX:5:2206:10236:43357,J00121:27:H3GGKBBXX:5:2128:24170:15838,J00121:27:H3GGKBBXX:5:2201:17421:16735,J00121:27:H3GGKBBXX:5:2227:18670:25333;sequence=TAGAGTGTATTTATGAATTTATTTGGTTTCTCTTAAAAAATCAAATCCCTTTTTAAAGTATATACAAAACGACTATTGGTATGACTC;start=9646;subtype=IES;support_ref=94;support_variant=49;type=IES;
scaffold51_149_with_IES	MILORD	internal_eliminated_sequence	10645	10672	.	.	.	ID=MILORD.149.10645.10672;Name=MILORD.149.10645.10672;bounded_by_ta=TRUE;common_boundary=None;end=10672;ies_id=IESPGM.PTET51.1.149.9103;ies_left_dist=-999;ies_min_dist=940;ies_right_dist=-940;junction_seq=ttaaatctaatcttgTAtattgatattatatg;read_names=J00121:27:H3GGKBBXX:5:1109:24738:34723,J00121:27:H3GGKBBXX:5:1101:30157:10704;sequence=TATGATTTAATTAATTATAAGTTTATGA;start=10645;subtype=MAC;support_ref=206;support_variant=2;type=CRYPTIC;
scaffold51_149_with_IES	MILORD	internal_eliminated_sequence	13097	13176	.	.	.	ID=MILORD.149.13097.13176;Name=MILORD.149.13097.13176;bounded_by_ta=TRUE;common_boundary=Both;end=13176;ies_id=IESPGM.PTET51.1.149.12467;ies_left_dist=0;ies_min_dist=0;ies_right_dist=0;junction_seq=tagaattctacctaaTAtgaatatttcaaaaa;read_names=J00121:27:H3GGKBBXX:5:2124:22029:3934,J00121:27:H3GGKBBXX:5:2205:13382:38679,J00121:27:H3GGKBBXX:5:2107:31193:45731,J00121:27:H3GGKBBXX:5:2219:6258:48772,J00121:27:H3GGKBBXX:5:2205:15980:44025,J00121:27:H3GGKBBXX:5:2107:18091:2105,J00121:27:H3GGKBBXX:5:1208:10876:43620,J00121:27:H3GGKBBXX:5:1102:3894:15768,J00121:27:H3GGKBBXX:5:2119:3802:3864,J00121:27:H3GGKBBXX:5:1127:24190:12849,J00121:27:H3GGKBBXX:5:2121:29518:22291,J00121:27:H3GGKBBXX:5:2213:20659:8453,J00121:27:H3GGKBBXX:5:2128:13220:27742,J00121:27:H3GGKBBXX:5:2225:30127:7134,J00121:27:H3GGKBBXX:5:1209:27651:47190,J00121:27:H3GGKBBXX:5:2221:3021:40174,J00121:27:H3GGKBBXX:5:1206:14945:6923,J00121:27:H3GGKBBXX:5:1213:20192:6660,J00121:27:H3GGKBBXX:5:1108:16711:39981,J00121:27:H3GGKBBXX:5:2221:5629:23663,J00121:27:H3GGKBBXX:5:1223:21105:26846,J00121:27:H3GGKBBXX:5:2225:30117:7152,J00121:27:H3GGKBBXX:5:2116:5274:24982,J00121:27:H3GGKBBXX:5:2121:26453:47506;sequence=TAGAGTTAATTTATTTCTAAATTCCTTCTTATTAGAATTAATTTGGTATGAAATTGCAAAAGTTTATTATTTTTCAACCG;start=13097;subtype=IES;support_ref=116;support_variant=24;type=IES;
scaffold51_149_with_IES	MILORD	internal_eliminated_sequence	20549	20616	.	.	.	ID=MILORD.149.20549.20616;Name=MILORD.149.20549.20616;bounded_by_ta=TRUE;common_boundary=Both;end=20616;ies_id=IESPGM.PTET51.1.149.19839;ies_left_dist=0;ies_min_dist=0;ies_right_dist=0;junction_seq=gtgataaggagatgtTAccagtattaagtcca;read_names=J00121:27:H3GGKBBXX:5:2109:20902:36552,J00121:27:H3GGKBBXX:5:1219:19076:1947,J00121:27:H3GGKBBXX:5:1208:5944:28815,J00121:27:H3GGKBBXX:5:1207:9780:40420,J00121:27:H3GGKBBXX:5:2226:2656:47594,J00121:27:H3GGKBBXX:5:2216:16873:16032,J00121:27:H3GGKBBXX:5:1111:25530:29870,J00121:27:H3GGKBBXX:5:1127:19410:35514,J00121:27:H3GGKBBXX:5:1207:3386:16366,J00121:27:H3GGKBBXX:5:2116:25398:12937,J00121:27:H3GGKBBXX:5:1113:8532:13992,J00121:27:H3GGKBBXX:5:1107:11850:16331,J00121:27:H3GGKBBXX:5:2119:25581:2668,J00121:27:H3GGKBBXX:5:2222:23957:21483,J00121:27:H3GGKBBXX:5:2210:17147:35673,J00121:27:H3GGKBBXX:5:1108:20476:11477,J00121:27:H3GGKBBXX:5:1126:8897:10194,J00121:27:H3GGKBBXX:5:1217:4898:26652,J00121:27:H3GGKBBXX:5:2125:16427:27707,J00121:27:H3GGKBBXX:5:1122:8562:1349;sequence=TACACTCAAAAATTTTGGTATATTTGGTATATTAATATAATTTATGAGAATTATAAGAATTCCAATTG;start=20549;subtype=IES;support_ref=2;support_variant=20;type=IES;
scaffold51_149_with_IES	MILORD	internal_eliminated_sequence	25059	25149	.	.	.	ID=MILORD.149.25059.25149;Name=MILORD.149.25059.25149;bounded_by_ta=TRUE;common_boundary=Both;end=25149;ies_id=IESPGM.PTET51.1.149.24281;ies_left_dist=0;ies_min_dist=0;ies_right_dist=0;junction_seq=aagatatattactgtTAattgcaatgaataca;read_names=J00121:27:H3GGKBBXX:5:2204:24688:40121,J00121:27:H3GGKBBXX:5:1216:24008:35884,J00121:27:H3GGKBBXX:5:1105:19218:16682,J00121:27:H3GGKBBXX:5:1215:24282:5341,J00121:27:H3GGKBBXX:5:1215:7030:21447,J00121:27:H3GGKBBXX:5:1214:26189:10088,J00121:27:H3GGKBBXX:5:1119:22881:15715,J00121:27:H3GGKBBXX:5:1102:11302:47770,J00121:27:H3GGKBBXX:5:1203:27356:26177,J00121:27:H3GGKBBXX:5:1102:4137:45414,J00121:27:H3GGKBBXX:5:1220:14529:13552,J00121:27:H3GGKBBXX:5:2218:14752:27901,J00121:27:H3GGKBBXX:5:1209:6756:17104,J00121:27:H3GGKBBXX:5:1226:22303:18722,J00121:27:H3GGKBBXX:5:1219:5548:14238,J00121:27:H3GGKBBXX:5:2117:6492:16401,J00121:27:H3GGKBBXX:5:2218:24992:27109,J00121:27:H3GGKBBXX:5:2228:29701:28516,J00121:27:H3GGKBBXX:5:2108:25104:7082,J00121:27:H3GGKBBXX:5:1114:30858:35479,J00121:27:H3GGKBBXX:5:1101:7547:5851,J00121:27:H3GGKBBXX:5:2107:6106:12743,J00121:27:H3GGKBBXX:5:2108:21958:12884,J00121:27:H3GGKBBXX:5:2103:24982:34793,J00121:27:H3GGKBBXX:5:2217:19157:28674,J00121:27:H3GGKBBXX:5:1123:29528:43374,J00121:27:H3GGKBBXX:5:1101:15463:47841,J00121:27:H3GGKBBXX:5:1112:7740:40719,J00121:27:H3GGKBBXX:5:2122:17411:35884,J00121:27:H3GGKBBXX:5:2205:15037:36270,J00121:27:H3GGKBBXX:5:1103:11505:41370,J00121:27:H3GGKBBXX:5:1102:3843:48350,J00121:27:H3GGKBBXX:5:2109:30249:9526,J00121:27:H3GGKBBXX:5:1126:6157:47964,J00121:27:H3GGKBBXX:5:1204:29122:7820,J00121:27:H3GGKBBXX:5:2209:19542:24630,J00121:27:H3GGKBBXX:5:1117:25378:39418,J00121:27:H3GGKBBXX:5:2108:28899:19988,J00121:27:H3GGKBBXX:5:2206:2706:20006,J00121:27:H3GGKBBXX:5:1111:5406:40192,J00121:27:H3GGKBBXX:5:1204:17158:11706;sequence=TACAGTCATGCGGATTGATGATAATTAAATTTAGTTATTCTGATATTCTATTTATAATAATGTCCTATTTATATACCCATATATTTAGCTG;start=25059;subtype=IES;support_ref=98;support_variant=41;type=IES;
scaffold51_149_with_IES	MILORD	internal_eliminated_sequence	28197	28285	.	.	.	ID=MILORD.149.28197.28285;Name=MILORD.149.28197.28285;bounded_by_ta=TRUE;common_boundary=LEFT;end=28285;ies_id=IESPGM.PTET51.1.149.27328;ies_left_dist=0;ies_min_dist=0;ies_right_dist=-50;junction_seq=tcagatttaattggcTAttagacatgatatca;read_names=J00121:27:H3GGKBBXX:5:1202:22759:4813;sequence=TATACTTCTAAATTATTTCAATAATAAACTTATCAAGTATATTTAGTAAGATTTCCCTTTCCTTTGATTTACTTTTGGCTATTCTACCA;start=28197;subtype=PARTIAL_EXTERNAL;support_ref=53;support_variant=1;type=ALTERNATIVE;
scaffold51_149_with_IES	MILORD	internal_eliminated_sequence	28197	28235	.	.	.	ID=MILORD.149.28197.28235;Name=MILORD.149.28197.28235;bounded_by_ta=TRUE;common_boundary=Both;end=28235;ies_id=IESPGM.PTET51.1.149.27328;ies_left_dist=0;ies_min_dist=0;ies_right_dist=0;junction_seq=tcagatttaattggcTAtttagtaagatttcc;read_names=J00121:27:H3GGKBBXX:5:1205:17421:6325,J00121:27:H3GGKBBXX:5:2214:1854:4567,J00121:27:H3GGKBBXX:5:1125:25418:8682,J00121:27:H3GGKBBXX:5:1212:7527:41194,J00121:27:H3GGKBBXX:5:1125:20730:1789,J00121:27:H3GGKBBXX:5:2212:22120:11126,J00121:27:H3GGKBBXX:5:1211:15595:44025;sequence=TATACTTCTAAATTATTTCAATAATAAACTTATCAAGTA;start=28197;subtype=IES;support_ref=159;support_variant=7;type=IES;
scaffold51_149_with_IES	MILORD	internal_eliminated_sequence	28457	28486	.	.	.	ID=MILORD.149.28457.28486;Name=MILORD.149.28457.28486;bounded_by_ta=TRUE;common_boundary=Both;end=28486;ies_id=IESPGM.PTET51.1.149.27549;ies_left_dist=0;ies_min_dist=0;ies_right_dist=0;junction_seq=attaatatattttgaTAtacttataaagataa;read_names=J00121:27:H3GGKBBXX:5:2120:20161:27531,J00121:27:H3GGKBBXX:5:1109:19887:14643,J00121:27:H3GGKBBXX:5:2223:3285:24525,J00121:27:H3GGKBBXX:5:2204:21694:36130,J00121:27:H3GGKBBXX:5:2225:16498:43726,J00121:27:H3GGKBBXX:5:1101:19867:12638,J00121:27:H3GGKBBXX:5:1126:18588:6308,J00121:27:H3GGKBBXX:5:2228:7121:2158,J00121:27:H3GGKBBXX:5:2221:27671:32384,J00121:27:H3GGKBBXX:5:2227:22810:24208,J00121:27:H3GGKBBXX:5:2114:18528:7468,J00121:27:H3GGKBBXX:5:2223:9465:47471,J00121:27:H3GGKBBXX:5:2221:11941:33897,J00121:27:H3GGKBBXX:5:1228:15544:42003,J00121:27:H3GGKBBXX:5:2112:27894:44341,J00121:27:H3GGKBBXX:5:2128:25682:41247,J00121:27:H3GGKBBXX:5:2102:28006:45520,J00121:27:H3GGKBBXX:5:1203:12845:35356,J00121:27:H3GGKBBXX:5:1223:10906:47893,J00121:27:H3GGKBBXX:5:2121:28767:37554,J00121:27:H3GGKBBXX:5:2113:13139:39066,J00121:27:H3GGKBBXX:5:1102:25723:42864,J00121:27:H3GGKBBXX:5:2118:16163:35901,J00121:27:H3GGKBBXX:5:1102:12845:43585,J00121:27:H3GGKBBXX:5:1111:8572:25668,J00121:27:H3GGKBBXX:5:2217:27925:37959,J00121:27:H3GGKBBXX:5:2124:12946:44148,J00121:27:H3GGKBBXX:5:2204:30969:5640,J00121:27:H3GGKBBXX:5:2225:6228:42249,J00121:27:H3GGKBBXX:5:1210:8471:30696;sequence=TACAGTAGTCTATTAATTATATTTTCATCA;start=28457;subtype=IES;support_ref=156;support_variant=30;type=IES;
scaffold51_149_with_IES	MILORD	internal_eliminated_sequence	31521	31754	.	.	.	ID=MILORD.149.31521.31754;Name=MILORD.149.31521.31754;bounded_by_ta=TRUE;common_boundary=Both;end=31754;ies_id=IESPGM.PTET51.1.149.30583;ies_left_dist=0;ies_min_dist=0;ies_right_dist=0;junction_seq=aaggatatattggtaTAtctgaccatccttat;read_names=J00121:27:H3GGKBBXX:5:2224:9049:14889,J00121:27:H3GGKBBXX:5:1214:20131:18124,J00121:27:H3GGKBBXX:5:2213:21318:8963,J00121:27:H3GGKBBXX:5:2215:2443:44166,J00121:27:H3GGKBBXX:5:1117:24840:13869,J00121:27:H3GGKBBXX:5:2216:25337:42724,J00121:27:H3GGKBBXX:5:1212:18761:19654,J00121:27:H3GGKBBXX:5:1122:10510:10422,J00121:27:H3GGKBBXX:5:1215:9283:24542,J00121:27:H3GGKBBXX:5:1227:19958:12620,J00121:27:H3GGKBBXX:5:1121:18994:6941,J00121:27:H3GGKBBXX:5:2109:13687:28833,J00121:27:H3GGKBBXX:5:2128:28077:39664,J00121:27:H3GGKBBXX:5:2228:17634:2545,J00121:27:H3GGKBBXX:5:1112:3315:37976,J00121:27:H3GGKBBXX:5:2104:6289:7468,J00121:27:H3GGKBBXX:5:1114:11535:29325,J00121:27:H3GGKBBXX:5:1106:28858:17386,J00121:27:H3GGKBBXX:5:1127:16792:26160,J00121:27:H3GGKBBXX:5:1214:7699:21025,J00121:27:H3GGKBBXX:5:1217:7760:12656,J00121:27:H3GGKBBXX:5:1121:19512:7169,J00121:27:H3GGKBBXX:5:2111:21795:5042,J00121:27:H3GGKBBXX:5:1225:17310:11548,J00121:27:H3GGKBBXX:5:1214:7730:21043,J00121:27:H3GGKBBXX:5:2118:22232:48983,J00121:27:H3GGKBBXX:5:1110:14945:26582;sequence=TACAGTTAAGGAGAAATATTGATTTGAAAATATCAATATTATCAATTTATATAAATGGAAATAAGAAAAAAAAATATATCAAAAGTTGAATTTATGATTATTTTGTATATATTAATAATATCATTTTCATGCTTTTTGATAATTTATCTGAATTATCCTGTTTTAAAAATATTCAGTATTGAATTCTTTGAGGAATTCAATACTGAATATTAAAAAAAATTAGTTATTGTACTT;start=31521;subtype=IES;support_ref=34;support_variant=27;type=IES;
scaffold51_149_with_IES	MILORD	internal_eliminated_sequence	31521	31638	.	.	.	ID=MILORD.149.31521.31638;Name=MILORD.149.31521.31638;bounded_by_ta=TRUE;common_boundary=LEFT;end=31638;ies_id=IESPGM.PTET51.1.149.30583;ies_left_dist=0;ies_min_dist=0;ies_right_dist=116;junction_seq=aaggatatattggtaTAtcattttcatgcttt;read_names=J00121:27:H3GGKBBXX:5:2107:6461:45643;sequence=TACAGTTAAGGAGAAATATTGATTTGAAAATATCAATATTATCAATTTATATAAATGGAAATAAGAAAAAAAAATATATCAAAAGTTGAATTTATGATTATTTTGTATATATTAATAA;start=31521;subtype=PARTIAL_INTERNAL;support_ref=17;support_variant=1;type=ALTERNATIVE;
scaffold51_149_with_IES	MILORD	internal_eliminated_sequence	31521	31629	.	.	.	ID=MILORD.149.31521.31629;Name=MILORD.149.31521.31629;bounded_by_ta=TRUE;common_boundary=LEFT;end=31629;ies_id=IESPGM.PTET51.1.149.30583;ies_left_dist=0;ies_min_dist=0;ies_right_dist=125;junction_seq=aaggatatattggtaTAttaataatatcattt;read_names=J00121:27:H3GGKBBXX:5:2219:23074:45625;sequence=TACAGTTAAGGAGAAATATTGATTTGAAAATATCAATATTATCAATTTATATAAATGGAAATAAGAAAAAAAAATATATCAAAAGTTGAATTTATGATTATTTTGTATA;start=31521;subtype=PARTIAL_INTERNAL;support_ref=17;support_variant=1;type=ALTERNATIVE;
scaffold51_149_with_IES	MILORD	internal_eliminated_sequence	32232	36149	.	.	.	ID=MILORD.149.32232.36149;Name=MILORD.149.32232.36149;bounded_by_ta=TRUE;common_boundary=None;end=36149;ies_id=IESPGM.PTET51.1.149.30583;ies_left_dist=-711;ies_min_dist=711;ies_right_dist=-4395;junction_seq=agtgaatattatataTAtatcagatgaattac;read_names=J00121:27:H3GGKBBXX:5:1108:18081:6554;sequence=TAGTAAAAAAGAATAATCAGGTAGAATATTTTGAGATTTTTAGAAATGTAATTATCATTTCTTTAGTAATTGTTTCTGGTTCAATTACATCGTTTTGTTATTATTATTTCTATCCACTTTAATTCACCAAATTATTTTCTTTTGGCAATAATCTTCTTTTCGACAAATTTCTTATAGACAATTTTCTTTTTGGATATTTGAAGTTTTCAAGATCTGTGCATATTGTAGTTTTATTAAATGACAATTGTTCCAATTGGTCATACACTACAGAATGCGAGTTAAACAATAAACTAATTTATTTGCTCATAAATTTATTAGCAAATGAGGGCATTGTAGATTTCTTGTTGATTTTGGAGAGTATCCTATTAATGGTTATGGCTTAAATCTATTGAATAGGATAAAATAATGTATAAGTAAAGATGTACAGAGCCAAACAGATAATAAGAAATAATGCTAACAAGATGAAAACGTGAAGTCCCACTTAATTTAATAGTTTTTATTAAAGTTCTTCTTAGAAGCGTGAGTAAAACTATTAGTACTCCTTACTGCTCAACAACCTAGAGATAGCAAGATATGTTTTACATAATTAATTTCATTGAATATTCAGGAATTTCTTAGATTCCTATTATCATTTCTTATTCATATAGACTATTATAGAGGCAATACAAAGAAGATGAATGTTTACTCAAGAATGGACATGCGGACGTATCGTTTTATGATTGCGTGTTCATTCTTTCCCAATCGCTCTGGTTGAATCCTGTGATGGATTAATTGTAAATGTAAAGGGGCAGTTAGTCAACACTTACATGATACGGGTGCATAATCATGATCCCAGAGGTTGATACAAGATAAATGACTTAAAATCCAAATTCTTGGGAATTAAGAATTTAAATAATTTCTGCTCCCAAAAAATTGGTTCCCACTCCTCCAATTAACTCTAGATTTTCGTCTACAATAGGGAGCACCAAAGATAATCCTATTTTTTTGTCTGTAAACACTACAATTACATATTATCAACATGAATTACGCAAATAAGGCTGTGTGAAAGATTTTGAATATTCGTTATATGGTTTCTTCTTATTATAGTTATTTCTGACCTCGATAAACCATTCTCGCTTCTCCGGATCATAAGAGTAGATCCCCTGTCCTCTGTTAAGACATGGATAAACAGCATTGGTTTTTTCGCTGATTATGTATGAATACAAGAATGACTAACTCAAGATATTCCCCTGATAGAGAATTTATGCATAGGTTTGAGTCTGCTCCTGAATCTTCATGCCTATGAGCTCATCTAAACTCAAAGGATCTTCAAAGGCTGTGATGTTGGAATAACACATAAAAGAATAGGAGATGTCAGAGCTGCCATAGCCTTTAACTATTCTTATCGGATCTGGTATTTAATTTATGCCTCCATACAGCATTTAGTAATCCGTATCAAGTTGTAAGGAGTGCAGTTTTACTTACTTTTTAGTCATATGATACAATCGATGAAAGGAAACGAGACTATTTCCATCTAGCATATGATATTGGATTTACTTAAATAAAAGACTCTGTTGAAGTACCCTTCATACAATTTAATTGTTTTCTCTTAGATTTTAACGGAGGTATCAGCAAAAATTTTATTAGAAATCTAGGAAAAATACTGTTTCAGCAAAGAATAATGGATCAGATTTACTGAGAGAACATAAGAGACTATCACAAGGATAATTATTGAGACCAAAATTATCAATTAGGTCCTCAATTTCAAATTATTCAAACAGGAAGTAAAAAATCCTCGTTTCTTCTCCATTTCACCAATGAAAACAAATTATTTAAATTTTATTAACACAAAAAATAATAATTAGAAACTACTTCTAAAACAAATGATTTAAATGATATCATTTATAATTATATATATTATAATTACTAAATTATTGTGTTTTAATTAATTGTTGTAACCACAAATTTGCTCTTTAGAAATTAGAATAAATGTGTATAAAAATACTTAAAGATTCAATATAGAAGGAACTTAGTGTTTTGTTATTTGAGAACTCTTTTAATTATAGAAATGGCTGCATTTTCAAATTCCTCACCTCCGCTGAAATCTTTTAAACATCTGAATCTTAACTCTTGATGTTGTTTGATTTAATCAATATTTCTCATAAATGCAGCCTGAGTTACAGAGTACTGTTTGGTTGGATATTGAATGTCTTCAAACTACTTGCATTCACTTGTTTTTATTAATGATAATGATTCCAATTTATTCATCACAATCTTATAAGTTTGAACCAAAGAAACTATTTCATCACTCATCCAAACCTCTGCAAATTCCGATATTTGCTATTAGTTTCTTCTCTGTTAAATAATTAAATTGATCGCCTATTTTTTTATGATTTCAATTGGATGAAATAATATTTATGTAACCACAATAATCATTAAACAAAGAACCACACATGATACAAACAACCATATAATGTTATTGCTGGTTGTTTCATGTAAACTTATCTCTATTTTGGATTAGAAATCATCGTAGAATTTTAAGTACTCTGAACTACTCAGCAACCTAATGATACTTATAACTGCTTACATAATGAGTTTCATCTTGAATTCTGGAATTTCTCGAGTACCTATAATCATCTCTTGATTATAATACAGTGAAATAACAAGGGTTCGCTTAATAACTTAAATTGTATAATAATTATAATTATTAAAATTACTTCTTCTTAATTACCTGTAGGAGTTGTATCTACATTTTAGAAGGGAGGACATTTTGGCAAATTTAGGACAAGAGGAATCTGAATTTAGATTTAAGATATATTCCCAATCAGTCACATTGAAGCCAGTGATGCTTTCATTATAAATGAAAAGAGGCAGTTGTTCCACTGTTACTTTATAGGGATGCATTATCATAACTCCCTTTTCGGATACAGCATTTCTTTTTGTTTCTTTTAATACTATTATAAGTTCTCACTGTACAAGATAAATTATTTAGAATCCAAAAGAATTAGATTTCATCATTTCAACTATTTCTGAACCTAAGAAGTTCGAGACCACTCCTCCAATTAAGGCTAAATTACTATCAACAATTGGAAGTGCCATGGAAAGTCCGATCTTTTTGTCCGTGTACACTATTTAATTAATTCAGATATTGATACAGAGATATGGTTGGGTAAATGTGTAATGATACTTATCATATGGCGATTTGCTTTCATAGTTTCTTTTCAGCTCAGTGTACCAATCTCGTTTTTCAGCCACATATTGATAAATTGCTTTGTCTCTATTTAAACAAGGGTAAATGGAATTTAATTTCTCTTTCATAATATACGAGTATAAGAAGGATTGGTTGATTAAATTTCCCTAATAAAATATTTGTGCAGCCGCTTGGAGCTACTCCTCTACTTTCAGGCCCACCTTTTCTTCGAATGTCAAAGGGTTATTGAATGATGAAAGGTTTGAGTAACACATGAAGGAATAGGAAATGTCATAATTGCCATAACCCTTGATAATTCTCAAGGGGTCTGGAATTTTTGTTGTTCCTCCATATTACATTTGAAACAATGGGTTTGTGTCGAGAGGGTGTAATAGTACTTGGTTTTTGGAAGTATGATATAATCGATGAAATGACACCAAAGCGTTGCCATCTGAAATGTAAAAAAAATATTTACTTAAATTAAATACTTCATTAAAATGCTAGAAGTATTCTTCCATCATATTTGACAAAAGGTGATTTGAGTTATCTTGAAACATATAATCTGACAATTCTGACAAATAATTTATTAGTAGAGAATGATGAATTAAGTTGAGTGCAAGAACATAGGACACAATAATTAAGACCTGTATCGAAACTATAATAATAAATTGCGTGCTTAATTTTAATTTGCCTATACATTTTGTAGCAAAATGCCTATTTTATTTCATTTTTTTTAAATTTCTTAATAA;start=32232;subtype=MAC;support_ref=105;support_variant=1;type=CRYPTIC;
scaffold51_149_with_IES	MILORD	internal_eliminated_sequence	34861	34944	.	.	.	ID=MILORD.149.34861.34944;Name=MILORD.149.34861.34944;bounded_by_ta=TRUE;common_boundary=Both;end=34944;ies_id=IESPGM.PTET51.1.149.33689;ies_left_dist=0;ies_min_dist=0;ies_right_dist=0;junction_seq=atctcttgattataaTAggagttgtatctaca;read_names=J00121:27:H3GGKBBXX:5:2125:5649:29923,J00121:27:H3GGKBBXX:5:2119:1783:17878,J00121:27:H3GGKBBXX:5:1211:26118:20129,J00121:27:H3GGKBBXX:5:2208:24870:44658,J00121:27:H3GGKBBXX:5:2102:28493:11477,J00121:27:H3GGKBBXX:5:2225:29670:33879,J00121:27:H3GGKBBXX:5:1105:24342:46522,J00121:27:H3GGKBBXX:5:2119:26179:32683,J00121:27:H3GGKBBXX:5:1101:10094:16383,J00121:27:H3GGKBBXX:5:2111:26606:22309,J00121:27:H3GGKBBXX:5:1118:10592:44289,J00121:27:H3GGKBBXX:5:1128:5802:46926,J00121:27:H3GGKBBXX:5:1204:18558:15785,J00121:27:H3GGKBBXX:5:2128:2940:28780,J00121:27:H3GGKBBXX:5:1121:4442:13095,J00121:27:H3GGKBBXX:5:2104:5964:11020,J00121:27:H3GGKBBXX:5:1122:14103:26705,J00121:27:H3GGKBBXX:5:1104:3224:25439,J00121:27:H3GGKBBXX:5:1205:25885:7064,J00121:27:H3GGKBBXX:5:2109:29701:32525;sequence=TACAGTGAAATAACAAGGGTTCGCTTAATAACTTAAATTGTATAATAATTATAATTATTAAAATTACTTCTTCTTAATTACCTG;start=34861;subtype=IES;support_ref=96;support_variant=20;type=IES;
scaffold51_149_with_IES	MILORD	internal_eliminated_sequence	35136	35183	.	.	.	ID=MILORD.149.35136.35183;Name=MILORD.149.35136.35183;bounded_by_ta=TRUE;common_boundary=Both;end=35183;ies_id=IESPGM.PTET51.1.149.33880;ies_left_dist=0;ies_min_dist=0;ies_right_dist=0;junction_seq=aactcccttttcggaTAcaagataaattattt;read_names=J00121:27:H3GGKBBXX:5:1224:17787:7275,J00121:27:H3GGKBBXX:5:2107:8085:21377,J00121:27:H3GGKBBXX:5:2110:15382:18194,J00121:27:H3GGKBBXX:5:1226:18730:45906,J00121:27:H3GGKBBXX:5:1202:11129:3723,J00121:27:H3GGKBBXX:5:1107:28402:12163,J00121:27:H3GGKBBXX:5:2119:29335:17333,J00121:27:H3GGKBBXX:5:1107:11444:48122,J00121:27:H3GGKBBXX:5:1217:15199:30468,J00121:27:H3GGKBBXX:5:2208:22526:7715,J00121:27:H3GGKBBXX:5:2212:27559:32261,J00121:27:H3GGKBBXX:5:1103:9343:34776,J00121:27:H3GGKBBXX:5:1116:20182:5974,J00121:27:H3GGKBBXX:5:1128:16782:28006,J00121:27:H3GGKBBXX:5:1216:7679:43005,J00121:27:H3GGKBBXX:5:2220:4675:44447,J00121:27:H3GGKBBXX:5:2219:21024:2088,J00121:27:H3GGKBBXX:5:1101:16731:27461,J00121:27:H3GGKBBXX:5:2228:30726:9508,J00121:27:H3GGKBBXX:5:2208:13281:22538,J00121:27:H3GGKBBXX:5:2123:16072:11020,J00121:27:H3GGKBBXX:5:1206:26453:13781,J00121:27:H3GGKBBXX:5:1124:9475:8664,J00121:27:H3GGKBBXX:5:1121:20537:34125,J00121:27:H3GGKBBXX:5:2215:18030:15082,J00121:27:H3GGKBBXX:5:2219:9029:27760,J00121:27:H3GGKBBXX:5:1207:3660:18107,J00121:27:H3GGKBBXX:5:2218:6948:31435,J00121:27:H3GGKBBXX:5:2216:20506:4040,J00121:27:H3GGKBBXX:5:2228:21237:31998,J00121:27:H3GGKBBXX:5:2218:6989:31470,J00121:27:H3GGKBBXX:5:1119:23510:19795,J00121:27:H3GGKBBXX:5:2119:6421:1437,J00121:27:H3GGKBBXX:5:1110:29792:35356,J00121:27:H3GGKBBXX:5:1103:23399:13552,J00121:27:H3GGKBBXX:5:2220:16812:35198,J00121:27:H3GGKBBXX:5:2216:22353:29360,J00121:27:H3GGKBBXX:5:1225:8339:20480,J00121:27:H3GGKBBXX:5:1101:24271:36692,J00121:27:H3GGKBBXX:5:2216:20303:3547,J00121:27:H3GGKBBXX:5:1224:5203:30485;sequence=TACAGCATTTCTTTTTGTTTCTTTTAATACTATTATAAGTTCTCACTG;start=35136;subtype=IES;support_ref=2;support_variant=41;type=IES;
scaffold51_149_with_IES	MILORD	internal_eliminated_sequence	37532	37593	.	.	.	ID=MILORD.149.37532.37593;Name=MILORD.149.37532.37593;bounded_by_ta=TRUE;common_boundary=Both;end=37593;ies_id=IESPGM.PTET51.1.149.36228;ies_left_dist=0;ies_min_dist=0;ies_right_dist=0;junction_seq=tgaaataagatgtctTAtcatcataacataca;read_names=J00121:27:H3GGKBBXX:5:2206:2240:36288,J00121:27:H3GGKBBXX:5:1123:30787:48298,J00121:27:H3GGKBBXX:5:2123:7486:11864,J00121:27:H3GGKBBXX:5:2117:14813:10774,J00121:27:H3GGKBBXX:5:1121:7080:28498,J00121:27:H3GGKBBXX:5:1222:15676:30345,J00121:27:H3GGKBBXX:5:1204:19816:44517,J00121:27:H3GGKBBXX:5:1107:6502:2914,J00121:27:H3GGKBBXX:5:2201:9303:39066;sequence=TATAGTCGATCATCATAATATTCTGATTTCAAATAATCTAGGAAATGGGAATTAATTTACTA;start=37532;subtype=IES;support_ref=52;support_variant=9;type=IES;
scaffold51_149_with_IES	MILORD	internal_eliminated_sequence	47530	47603	.	.	.	ID=MILORD.149.47530.47603;Name=MILORD.149.47530.47603;bounded_by_ta=TRUE;common_boundary=Both;end=47603;ies_id=IESPGM.PTET51.1.149.46164;ies_left_dist=0;ies_min_dist=0;ies_right_dist=0;junction_seq=caaaggagcagacaaTAtcatcaaagatagac;read_names=J00121:27:H3GGKBBXX:5:2110:25175:37835,J00121:27:H3GGKBBXX:5:2224:10328:2123,J00121:27:H3GGKBBXX:5:2216:2879:15838,J00121:27:H3GGKBBXX:5:1201:6411:46786,J00121:27:H3GGKBBXX:5:1206:24911:47823,J00121:27:H3GGKBBXX:5:1221:28787:25457,J00121:27:H3GGKBBXX:5:1201:21694:5499,J00121:27:H3GGKBBXX:5:1120:16934:42267,J00121:27:H3GGKBBXX:5:2211:30086:11354,J00121:27:H3GGKBBXX:5:2210:23277:28252,J00121:27:H3GGKBBXX:5:1121:20517:17315,J00121:27:H3GGKBBXX:5:2223:24880:4796,J00121:27:H3GGKBBXX:5:2215:27681:41124,J00121:27:H3GGKBBXX:5:2228:7496:44904;sequence=TACAGTGAATAACTAATTCTTTATAGAAATTTTATAAATAACCATTTCAAAATCGTATATCAAATACTCAAGTG;start=47530;subtype=IES;support_ref=38;support_variant=14;type=IES;
scaffold51_149_with_IES	MILORD	internal_eliminated_sequence	48451	48542	.	.	.	ID=MILORD.149.48451.48542;Name=MILORD.149.48451.48542;bounded_by_ta=TRUE;common_boundary=Both;end=48542;ies_id=IESPGM.PTET51.1.149.47011;ies_left_dist=0;ies_min_dist=0;ies_right_dist=0;junction_seq=gtttatggaggttatTAttggtgcatggacat;read_names=J00121:27:H3GGKBBXX:5:1117:24038:34424,J00121:27:H3GGKBBXX:5:1228:10155:25843,J00121:27:H3GGKBBXX:5:2126:24850:32560,J00121:27:H3GGKBBXX:5:1113:14204:22907,J00121:27:H3GGKBBXX:5:2103:21988:41176,J00121:27:H3GGKBBXX:5:1125:15869:39471,J00121:27:H3GGKBBXX:5:1211:28828:6572,J00121:27:H3GGKBBXX:5:1222:8816:43040,J00121:27:H3GGKBBXX:5:1201:5507:45924,J00121:27:H3GGKBBXX:5:1106:12926:18405,J00121:27:H3GGKBBXX:5:1213:24495:10844,J00121:27:H3GGKBBXX:5:2216:7446:19496,J00121:27:H3GGKBBXX:5:1103:15077:13763,J00121:27:H3GGKBBXX:5:1106:12875:18529,J00121:27:H3GGKBBXX:5:1223:22424:28569,J00121:27:H3GGKBBXX:5:1118:14915:5569,J00121:27:H3GGKBBXX:5:1101:15037:19707,J00121:27:H3GGKBBXX:5:1219:5101:42126,J00121:27:H3GGKBBXX:5:2101:19938:16383,J00121:27:H3GGKBBXX:5:1221:20659:6554,J00121:27:H3GGKBBXX:5:2102:29051:4954,J00121:27:H3GGKBBXX:5:2110:6938:19671,J00121:27:H3GGKBBXX:5:2201:30330:20779,J00121:27:H3GGKBBXX:5:1105:23317:31593,J00121:27:H3GGKBBXX:5:2209:4553:34811,J00121:27:H3GGKBBXX:5:2218:5203:19162,J00121:27:H3GGKBBXX:5:1113:18822:14730,J00121:27:H3GGKBBXX:5:2228:16427:4251,J00121:27:H3GGKBBXX:5:1203:9445:24577,J00121:27:H3GGKBBXX:5:1210:12489:29641,J00121:27:H3GGKBBXX:5:1120:21460:22608,J00121:27:H3GGKBBXX:5:1219:27620:7152,J00121:27:H3GGKBBXX:5:2224:24586:18107;sequence=TAAGGTAGAATTATTTATGATTTCTAATTAATTATTTATTTATAATATCTCTATAGATCATCCAATTTAATAAAATATCTTAGAATTAATTG;start=48451;subtype=IES;support_ref=72;support_variant=33;type=IES;
scaffold51_149_with_IES	MILORD	internal_eliminated_sequence	50234	50259	.	.	.	ID=MILORD.149.50234.50259;Name=MILORD.149.50234.50259;bounded_by_ta=TRUE;common_boundary=None;end=50259;ies_id=IESPGM.PTET51.1.149.50099;ies_left_dist=1397;ies_min_dist=1397;ies_right_dist=1439;junction_seq=agcaaatcaataataTAgccaatttggatact;read_names=J00121:27:H3GGKBBXX:5:1210:4959:6958;sequence=TAAAGCAGAAAGTGATGATTAATTGG;start=50234;subtype=MAC;support_ref=84;support_variant=1;type=CRYPTIC;
scaffold51_149_with_IES	MILORD	internal_eliminated_sequence	51631	51698	.	.	.	ID=MILORD.149.51631.51698;Name=MILORD.149.51631.51698;bounded_by_ta=TRUE;common_boundary=Both;end=51698;ies_id=IESPGM.PTET51.1.149.50099;ies_left_dist=0;ies_min_dist=0;ies_right_dist=0;junction_seq=aagtaaccctacttgTAcaaggattaagtgag;read_names=J00121:27:H3GGKBBXX:5:2217:6137:24648,J00121:27:H3GGKBBXX:5:1105:18984:43955,J00121:27:H3GGKBBXX:5:2214:28635:36165,J00121:27:H3GGKBBXX:5:2224:30157:38451,J00121:27:H3GGKBBXX:5:2222:5142:33967,J00121:27:H3GGKBBXX:5:2222:4442:4374,J00121:27:H3GGKBBXX:5:1120:11667:3178;sequence=TATGATTGGTCGTTATGGGTTTTTCCATAAACTACTTTTATTGAAACATTTAAATTATTTATCCACTA;start=51631;subtype=IES;support_ref=74;support_variant=7;type=IES;
scaffold51_149_with_IES	MILORD	internal_eliminated_sequence	52970	53035	.	.	.	ID=MILORD.149.52970.53035;Name=MILORD.149.52970.53035;bounded_by_ta=TRUE;common_boundary=Both;end=53035;ies_id=IESPGM.PTET51.1.149.51370;ies_left_dist=0;ies_min_dist=0;ies_right_dist=0;junction_seq=ctattattattgttgTAtctcaattctaaata;read_names=J00121:27:H3GGKBBXX:5:1126:2443:38644,J00121:27:H3GGKBBXX:5:2212:28321:39559,J00121:27:H3GGKBBXX:5:2124:17503:31329,J00121:27:H3GGKBBXX:5:2210:26687:46645,J00121:27:H3GGKBBXX:5:1227:20456:25369,J00121:27:H3GGKBBXX:5:1116:18944:11565,J00121:27:H3GGKBBXX:5:1215:15087:14660,J00121:27:H3GGKBBXX:5:1112:31101:14168,J00121:27:H3GGKBBXX:5:2218:14823:39910,J00121:27:H3GGKBBXX:5:2210:12256:33422,J00121:27:H3GGKBBXX:5:1103:20892:42407,J00121:27:H3GGKBBXX:5:2208:17066:38451,J00121:27:H3GGKBBXX:5:2222:17097:44025,J00121:27:H3GGKBBXX:5:2226:23054:12708,J00121:27:H3GGKBBXX:5:2109:20567:18071,J00121:27:H3GGKBBXX:5:1111:10105:35321,J00121:27:H3GGKBBXX:5:2212:14215:44904,J00121:27:H3GGKBBXX:5:2107:16336:23786,J00121:27:H3GGKBBXX:5:2223:27154:38451,J00121:27:H3GGKBBXX:5:1103:22262:19988,J00121:27:H3GGKBBXX:5:2226:4716:38398,J00121:27:H3GGKBBXX:5:1105:21257:34987,J00121:27:H3GGKBBXX:5:2226:27976:32806,J00121:27:H3GGKBBXX:5:2221:26991:22204,J00121:27:H3GGKBBXX:5:1223:17837:3565,J00121:27:H3GGKBBXX:5:2110:5578:45977,J00121:27:H3GGKBBXX:5:2224:8420:27479,J00121:27:H3GGKBBXX:5:1111:14549:30116,J00121:27:H3GGKBBXX:5:1122:12205:42056,J00121:27:H3GGKBBXX:5:1220:18193:25984,J00121:27:H3GGKBBXX:5:1121:17279:42161,J00121:27:H3GGKBBXX:5:1226:20557:15029,J00121:27:H3GGKBBXX:5:1125:5629:4919,J00121:27:H3GGKBBXX:5:2128:26646:4409,J00121:27:H3GGKBBXX:5:1205:4574:7802,J00121:27:H3GGKBBXX:5:1121:17482:23171,J00121:27:H3GGKBBXX:5:1120:22181:32015;sequence=TAAGGACAGTTTCATTTATTTTTTATTCTTTTCAATATTGTGAAATGAATCCAAACTAATTAGCTG;start=52970;subtype=IES;support_ref=68;support_variant=37;type=IES;
scaffold51_149_with_IES	MILORD	internal_eliminated_sequence	56756	56781	.	.	.	ID=MILORD.149.56756.56781;Name=MILORD.149.56756.56781;bounded_by_ta=TRUE;common_boundary=Both;end=56781;ies_id=IESPGM.PTET51.1.149.55090;ies_left_dist=0;ies_min_dist=0;ies_right_dist=0;junction_seq=aaaattcgaaaaatgTAagtctttatgctaaa;read_names=J00121:27:H3GGKBBXX:5:1203:29102:6449,J00121:27:H3GGKBBXX:5:2121:25814:20937,J00121:27:H3GGKBBXX:5:1105:3620:28129,J00121:27:H3GGKBBXX:5:1216:20202:12902,J00121:27:H3GGKBBXX:5:1205:19796:13218,J00121:27:H3GGKBBXX:5:2118:4553:23979,J00121:27:H3GGKBBXX:5:2116:29650:18687,J00121:27:H3GGKBBXX:5:2217:23937:40825,J00121:27:H3GGKBBXX:5:1113:22678:27989,J00121:27:H3GGKBBXX:5:1201:19755:35303,J00121:27:H3GGKBBXX:5:1103:17949:5763,J00121:27:H3GGKBBXX:5:1211:29193:25246,J00121:27:H3GGKBBXX:5:2219:22546:33000,J00121:27:H3GGKBBXX:5:2221:16305:48843,J00121:27:H3GGKBBXX:5:2128:23612:24683,J00121:27:H3GGKBBXX:5:2221:6218:34143,J00121:27:H3GGKBBXX:5:1206:25164:35145,J00121:27:H3GGKBBXX:5:2118:24809:45572,J00121:27:H3GGKBBXX:5:1209:21491:20832,J00121:27:H3GGKBBXX:5:1225:4553:26547,J00121:27:H3GGKBBXX:5:2123:13616:11266,J00121:27:H3GGKBBXX:5:2124:22272:38152,J00121:27:H3GGKBBXX:5:1112:17563:41071,J00121:27:H3GGKBBXX:5:1116:25956:25544;sequence=TATAGATTAATTCATTTTATCAACTC;start=56756;subtype=IES;support_ref=30;support_variant=24;type=IES;
scaffold51_149_with_IES	MILORD	internal_eliminated_sequence	63167	63194	.	.	.	ID=MILORD.149.63167.63194;Name=MILORD.149.63167.63194;bounded_by_ta=TRUE;common_boundary=Both;end=63194;ies_id=IESPGM.PTET51.1.149.61475;ies_left_dist=0;ies_min_dist=0;ies_right_dist=0;junction_seq=tttgtttaattaattTAaataaagctaaaaaa;read_names=J00121:27:H3GGKBBXX:5:2103:6725:2070,J00121:27:H3GGKBBXX:5:2221:14113:16840,J00121:27:H3GGKBBXX:5:2201:4665:29413,J00121:27:H3GGKBBXX:5:2213:21044:26494,J00121:27:H3GGKBBXX:5:2217:4706:48825,J00121:27:H3GGKBBXX:5:1220:10663:5024,J00121:27:H3GGKBBXX:5:2123:18507:44042,J00121:27:H3GGKBBXX:5:2210:3397:37484,J00121:27:H3GGKBBXX:5:1128:30249:3793,J00121:27:H3GGKBBXX:5:2113:7801:12269,J00121:27:H3GGKBBXX:5:2217:4614:48843,J00121:27:H3GGKBBXX:5:2222:10602:26301,J00121:27:H3GGKBBXX:5:2110:27022:43955,J00121:27:H3GGKBBXX:5:2213:26443:8594,J00121:27:H3GGKBBXX:5:1216:14255:27778,J00121:27:H3GGKBBXX:5:1121:28229:18124,J00121:27:H3GGKBBXX:5:2214:3792:39471,J00121:27:H3GGKBBXX:5:1204:9567:40403,J00121:27:H3GGKBBXX:5:2220:26616:46733,J00121:27:H3GGKBBXX:5:2109:12672:47436,J00121:27:H3GGKBBXX:5:1125:22749:18159,J00121:27:H3GGKBBXX:5:2201:16914:29219,J00121:27:H3GGKBBXX:5:1225:18396:26441;sequence=TATAGTCTATATGTTGTTTCCTTTCCTA;start=63167;subtype=IES;support_ref=3;support_variant=23;type=IES;
scaffold51_149_with_IES	MILORD	internal_eliminated_sequence	63646	63730	.	.	.	ID=MILORD.149.63646.63730;Name=MILORD.149.63646.63730;bounded_by_ta=TRUE;common_boundary=Both;end=63730;ies_id=IESPGM.PTET51.1.149.61926;ies_left_dist=0;ies_min_dist=0;ies_right_dist=0;junction_seq=gtattttctattaaaTAatgcaatattaatac;read_names=J00121:27:H3GGKBBXX:5:1127:31883:46012,J00121:27:H3GGKBBXX:5:1201:4279:18441,J00121:27:H3GGKBBXX:5:1228:15950:9156,J00121:27:H3GGKBBXX:5:1113:27529:4884,J00121:27:H3GGKBBXX:5:1114:5599:4057,J00121:27:H3GGKBBXX:5:1126:8775:11987,J00121:27:H3GGKBBXX:5:2204:18873:47243,J00121:27:H3GGKBBXX:5:2117:16620:36798,J00121:27:H3GGKBBXX:5:2204:18558:38046,J00121:27:H3GGKBBXX:5:1122:14966:16770,J00121:27:H3GGKBBXX:5:1224:23632:2457,J00121:27:H3GGKBBXX:5:2108:13159:21764,J00121:27:H3GGKBBXX:5:2124:17249:29413,J00121:27:H3GGKBBXX:5:2126:26108:25281,J00121:27:H3GGKBBXX:5:1218:26352:25034,J00121:27:H3GGKBBXX:5:1109:29589:17139,J00121:27:H3GGKBBXX:5:2220:23510:6255,J00121:27:H3GGKBBXX:5:1213:10531:38662,J00121:27:H3GGKBBXX:5:2108:22800:24261,J00121:27:H3GGKBBXX:5:1118:18111:30204,J00121:27:H3GGKBBXX:5:2213:27661:2545,J00121:27:H3GGKBBXX:5:1227:18467:27232,J00121:27:H3GGKBBXX:5:1125:28402:23100,J00121:27:H3GGKBBXX:5:2102:21420:17720,J00121:27:H3GGKBBXX:5:2226:20577:5394,J00121:27:H3GGKBBXX:5:2222:22303:5921,J00121:27:H3GGKBBXX:5:2222:21907:26828,J00121:27:H3GGKBBXX:5:2216:7233:2563,J00121:27:H3GGKBBXX:5:2107:13332:38978,J00121:27:H3GGKBBXX:5:1202:29904:14836,J00121:27:H3GGKBBXX:5:2221:23439:36200,J00121:27:H3GGKBBXX:5:1221:3721:2035,J00121:27:H3GGKBBXX:5:2213:23043:9033,J00121:27:H3GGKBBXX:5:2223:6522:1965,J00121:27:H3GGKBBXX:5:1101:10977:24806,J00121:27:H3GGKBBXX:5:2207:21927:30732,J00121:27:H3GGKBBXX:5:1211:8095:36622,J00121:27:H3GGKBBXX:5:1205:9780:14959,J00121:27:H3GGKBBXX:5:1111:26545:14396,J00121:27:H3GGKBBXX:5:2103:21521:25175;sequence=TACACTTTTATTCTAGAATGAATTAAATTTTTCATAAATGAGAACTTAAATAAAATTGATTCTCGATTATATCAAAATCCAATTG;start=63646;subtype=IES;support_ref=62;support_variant=40;type=IES;
scaffold51_149_with_IES	MILORD	internal_eliminated_sequence	67626	67654	.	.	.	ID=MILORD.149.67626.67654;Name=MILORD.149.67626.67654;bounded_by_ta=TRUE;common_boundary=None;end=67654;ies_id=IESPGM.PTET51.1.149.65928;ies_left_dist=107;ies_min_dist=107;ies_right_dist=199;junction_seq=actttatttaaaatgTAccttatttagttaaa;read_names=J00121:27:H3GGKBBXX:5:2222:3599:19091,J00121:27:H3GGKBBXX:5:1109:9739:37677,J00121:27:H3GGKBBXX:5:2111:3254:16770,J00121:27:H3GGKBBXX:5:2103:8471:25808,J00121:27:H3GGKBBXX:5:1226:5568:34635,J00121:27:H3GGKBBXX:5:1123:22252:7099,J00121:27:H3GGKBBXX:5:1224:22546:45273,J00121:27:H3GGKBBXX:5:2118:26139:35110,J00121:27:H3GGKBBXX:5:1220:26717:47647,J00121:27:H3GGKBBXX:5:2106:19715:44939,J00121:27:H3GGKBBXX:5:2212:10916:40139,J00121:27:H3GGKBBXX:5:1228:20476:14291,J00121:27:H3GGKBBXX:5:2207:18923:44095,J00121:27:H3GGKBBXX:5:1108:25570:11548,J00121:27:H3GGKBBXX:5:2216:9841:19671,J00121:27:H3GGKBBXX:5:2102:12773:26019,J00121:27:H3GGKBBXX:5:2226:22090:40895,J00121:27:H3GGKBBXX:5:2104:20141:32138;sequence=TATAATACATTTCTCTAGTTATTATTATA;start=67626;subtype=MAC;support_ref=152;support_variant=18;type=CRYPTIC;
scaffold51_149_with_IES	MILORD	internal_eliminated_sequence	67626	67652	.	.	.	ID=MILORD.149.67626.67652;Name=MILORD.149.67626.67652;bounded_by_ta=TRUE;common_boundary=None;end=67652;ies_id=IESPGM.PTET51.1.149.65928;ies_left_dist=107;ies_min_dist=107;ies_right_dist=201;junction_seq=actttatttaaaatgTAtaccttatttagtta;read_names=J00121:27:H3GGKBBXX:5:2102:19542:48016,J00121:27:H3GGKBBXX:5:2217:9364:46838,J00121:27:H3GGKBBXX:5:1124:19218:7926;sequence=TATAATACATTTCTCTAGTTATTATTA;start=67626;subtype=MAC;support_ref=152;support_variant=3;type=CRYPTIC;
scaffold51_149_with_IES	MILORD	internal_eliminated_sequence	67733	67853	.	.	.	ID=MILORD.149.67733.67853;Name=MILORD.149.67733.67853;bounded_by_ta=TRUE;common_boundary=Both;end=67853;ies_id=IESPGM.PTET51.1.149.65928;ies_left_dist=0;ies_min_dist=0;ies_right_dist=0;junction_seq=taattcttgtaatatTAcaaaaattgatctag;read_names=J00121:27:H3GGKBBXX:5:1128:8471:44412,J00121:27:H3GGKBBXX:5:1218:18629:15873,J00121:27:H3GGKBBXX:5:2107:23267:38328,J00121:27:H3GGKBBXX:5:1216:28118:28305,J00121:27:H3GGKBBXX:5:1102:25236:45783,J00121:27:H3GGKBBXX:5:2121:25804:41845,J00121:27:H3GGKBBXX:5:1109:4259:25298,J00121:27:H3GGKBBXX:5:2219:31568:23065,J00121:27:H3GGKBBXX:5:1217:9699:25791,J00121:27:H3GGKBBXX:5:2225:3275:31576,J00121:27:H3GGKBBXX:5:1227:10003:23716,J00121:27:H3GGKBBXX:5:1125:16082:47190,J00121:27:H3GGKBBXX:5:2126:19410:29395,J00121:27:H3GGKBBXX:5:2205:17990:26512;sequence=TACAATTGAAAATATAAAATATTTTGATTTTTTGTAACATTGATTTTATATGTAAATTTATTAATCAAATATTATTTCATACTTTGAAATTTTAAAACTGAAATCCTTTCAAAGCAAACTA;start=67733;subtype=IES;support_ref=80;support_variant=14;type=IES;
scaffold51_149_with_IES	MILORD	internal_eliminated_sequence	69943	70025	.	.	.	ID=MILORD.149.69943.70025;Name=MILORD.149.69943.70025;bounded_by_ta=TRUE;common_boundary=Both;end=70025;ies_id=IESPGM.PTET51.1.149.68017;ies_left_dist=0;ies_min_dist=0;ies_right_dist=0;junction_seq=taattgtggcacagtTActactgttagtaatg;read_names=J00121:27:H3GGKBBXX:5:2225:2889:9420,J00121:27:H3GGKBBXX:5:2118:32015:15012;sequence=TACACTTAAATTAAATTATCTAATTTAAATCGTAATTTTGTATTTTCAAACAAAAGATTCATCAAATCAATTAATTAATACTG;start=69943;subtype=IES;support_ref=42;support_variant=2;type=IES;
scaffold51_149_with_IES	MILORD	internal_eliminated_sequence	70044	70250	.	.	.	ID=MILORD.149.70044.70250;Name=MILORD.149.70044.70250;bounded_by_ta=TRUE;common_boundary=Both;end=70250;ies_id=IESPGM.PTET51.1.149.68035;ies_left_dist=0;ies_min_dist=0;ies_right_dist=0;junction_seq=tactgttagtaatggTAcatatgtaattggaa;read_names=J00121:27:H3GGKBBXX:5:2120:10318:37941,J00121:27:H3GGKBBXX:5:2211:13656:19144,J00121:27:H3GGKBBXX:5:2215:22810:37572,J00121:27:H3GGKBBXX:5:1201:13626:22573,J00121:27:H3GGKBBXX:5:1205:10886:15821;sequence=TATAGTTTCCTTAACAATTTTCTTGTGTTATTATACTAGGTTTAAAACAATAGCAAGTTTTATTTTCAAAATTTTTAAATCATAAGTTATTTCTAAATTTGGAATATGAAAATATATGAGTAAATAATCTAAGTAATTTAAATTATAAATAAATGTTAAAAAATTTTAGGAAATATAGAAAAACACCATAAAAATATGAGGAAACCA;start=70044;subtype=IES;support_ref=54;support_variant=5;type=IES;
scaffold51_149_with_IES	MILORD	internal_eliminated_sequence	70173	70199	.	.	.	ID=MILORD.149.70173.70199;Name=MILORD.149.70173.70199;bounded_by_ta=TRUE;common_boundary=None;end=70199;ies_id=IESPGM.PTET51.1.149.68035;ies_left_dist=-129;ies_min_dist=51;ies_right_dist=51;junction_seq=tatgagtaaataatcTAaaaaattttaggaaa;read_names=J00121:27:H3GGKBBXX:5:2227:11911:25509,J00121:27:H3GGKBBXX:5:1101:27174:2545;sequence=TAAGTAATTTAAATTATAAATAAATGT;start=70173;subtype=INTERNAL;support_ref=56;support_variant=2;type=ALTERNATIVE;
scaffold51_149_with_IES	MILORD	internal_eliminated_sequence	72017	72210	.	.	.	ID=MILORD.149.72017.72210;Name=MILORD.149.72017.72210;bounded_by_ta=TRUE;common_boundary=Both;end=72210;ies_id=IESPGM.PTET51.1.149.69801;ies_left_dist=0;ies_min_dist=0;ies_right_dist=0;junction_seq=gaattaatattgaggTAtctttcttatcctaa;read_names=J00121:27:H3GGKBBXX:5:2225:31852:11917,J00121:27:H3GGKBBXX:5:2109:14235:45854,J00121:27:H3GGKBBXX:5:2209:5345:38152,J00121:27:H3GGKBBXX:5:1123:28798:8312,J00121:27:H3GGKBBXX:5:1227:5284:12198,J00121:27:H3GGKBBXX:5:2110:4868:19496,J00121:27:H3GGKBBXX:5:1105:27062:30415,J00121:27:H3GGKBBXX:5:1107:10642:20322,J00121:27:H3GGKBBXX:5:1219:25885:1754,J00121:27:H3GGKBBXX:5:1218:10693:44711,J00121:27:H3GGKBBXX:5:1120:12114:6378,J00121:27:H3GGKBBXX:5:1122:27397:39787,J00121:27:H3GGKBBXX:5:2209:26514:47542,J00121:27:H3GGKBBXX:5:1111:27630:4848,J00121:27:H3GGKBBXX:5:2226:27174:29483,J00121:27:H3GGKBBXX:5:2109:25865:20111,J00121:27:H3GGKBBXX:5:2111:14387:31206,J00121:27:H3GGKBBXX:5:1103:16528:39207,J00121:27:H3GGKBBXX:5:1120:15392:25914,J00121:27:H3GGKBBXX:5:1107:21775:39014,J00121:27:H3GGKBBXX:5:2220:9962:23681,J00121:27:H3GGKBBXX:5:1102:19218:12743,J00121:27:H3GGKBBXX:5:2217:30675:44201,J00121:27:H3GGKBBXX:5:2115:24312:33879,J00121:27:H3GGKBBXX:5:1228:17097:5763,J00121:27:H3GGKBBXX:5:2215:9648:41211,J00121:27:H3GGKBBXX:5:1222:19877:35163,J00121:27:H3GGKBBXX:5:1221:28960:22837,J00121:27:H3GGKBBXX:5:2214:26433:36007,J00121:27:H3GGKBBXX:5:2227:21978:43058,J00121:27:H3GGKBBXX:5:2116:29153:14871,J00121:27:H3GGKBBXX:5:2207:3610:46504,J00121:27:H3GGKBBXX:5:2223:14367:7082,J00121:27:H3GGKBBXX:5:1101:29782:14801,J00121:27:H3GGKBBXX:5:1214:13585:35655;sequence=TATTGTTATTTTAAGAAAAAGATAATTTTTTAGTACTTTATAAACACTATTATTCCTATTCTCTCTATTATTGAAAATAAATTAAAGACTATTTCTATTATTGAAATTAATTTGAATTAAAAATTTTAATTTATAATCATAATTATCAACAAACGAAATAACAAAAAAAATAATATGTTTTCTTTGATCAGTAA;start=72017;subtype=IES;support_ref=72;support_variant=35;type=IES;
scaffold51_149_with_IES	MILORD	internal_eliminated_sequence	72112	72210	.	.	.	ID=MILORD.149.72112.72210;Name=MILORD.149.72112.72210;bounded_by_ta=TRUE;common_boundary=RIGHT;end=72210;ies_id=IESPGM.PTET51.1.149.69801;ies_left_dist=-95;ies_min_dist=0;ies_right_dist=0;junction_seq=attaaagactatttcTAtctttcttatcctaa;read_names=J00121:27:H3GGKBBXX:5:1210:12763:33176,J00121:27:H3GGKBBXX:5:2214:23003:23276;sequence=TATTATTGAAATTAATTTGAATTAAAAATTTTAATTTATAATCATAATTATCAACAAACGAAATAACAAAAAAAATAATATGTTTTCTTTGATCAGTAA;start=72112;subtype=PARTIAL_INTERNAL;support_ref=50;support_variant=2;type=ALTERNATIVE;
scaffold51_149_with_IES	MILORD	internal_eliminated_sequence	73156	73184	.	.	.	ID=MILORD.149.73156.73184;Name=MILORD.149.73156.73184;bounded_by_ta=TRUE;common_boundary=Both;end=73184;ies_id=IESPGM.PTET51.1.149.70746;ies_left_dist=0;ies_min_dist=0;ies_right_dist=0;junction_seq=ctaccatcaggataaTActtaaataaatgcat;read_names=J00121:27:H3GGKBBXX:5:2110:16275:2510,J00121:27:H3GGKBBXX:5:2120:5172:10598,J00121:27:H3GGKBBXX:5:1118:7902:2985,J00121:27:H3GGKBBXX:5:1219:22232:26793,J00121:27:H3GGKBBXX:5:2208:9983:44957,J00121:27:H3GGKBBXX:5:2205:17736:40913,J00121:27:H3GGKBBXX:5:2126:20212:45695,J00121:27:H3GGKBBXX:5:1101:7557:38679,J00121:27:H3GGKBBXX:5:2120:6147:10036,J00121:27:H3GGKBBXX:5:1106:14458:23804,J00121:27:H3GGKBBXX:5:1219:10399:8998,J00121:27:H3GGKBBXX:5:2204:27174:33809,J00121:27:H3GGKBBXX:5:1123:24830:17157,J00121:27:H3GGKBBXX:5:2214:23033:26248,J00121:27:H3GGKBBXX:5:2220:15514:44166,J00121:27:H3GGKBBXX:5:2105:27143:45361,J00121:27:H3GGKBBXX:5:1226:15351:20217,J00121:27:H3GGKBBXX:5:2126:29802:39559,J00121:27:H3GGKBBXX:5:1126:11657:17649,J00121:27:H3GGKBBXX:5:1213:21755:23470,J00121:27:H3GGKBBXX:5:1205:20253:35954,J00121:27:H3GGKBBXX:5:2101:16336:35813,J00121:27:H3GGKBBXX:5:1117:18000:46399,J00121:27:H3GGKBBXX:5:2219:25317:32771,J00121:27:H3GGKBBXX:5:1114:14184:48755,J00121:27:H3GGKBBXX:5:2119:32380:31294,J00121:27:H3GGKBBXX:5:1107:25215:17966,J00121:27:H3GGKBBXX:5:2216:6268:4725,J00121:27:H3GGKBBXX:5:1216:6766:31857,J00121:27:H3GGKBBXX:5:1128:3417:9737,J00121:27:H3GGKBBXX:5:1121:4381:45344,J00121:27:H3GGKBBXX:5:2125:14468:27268,J00121:27:H3GGKBBXX:5:1115:21552:45836,J00121:27:H3GGKBBXX:5:1101:8927:38662,J00121:27:H3GGKBBXX:5:2102:18325:13588,J00121:27:H3GGKBBXX:5:1223:8055:47313,J00121:27:H3GGKBBXX:5:2209:1671:2949,J00121:27:H3GGKBBXX:5:1208:5335:6800,J00121:27:H3GGKBBXX:5:1226:13809:12093,J00121:27:H3GGKBBXX:5:2102:15848:11372,J00121:27:H3GGKBBXX:5:1225:23287:19619,J00121:27:H3GGKBBXX:5:2111:29751:17034,J00121:27:H3GGKBBXX:5:1215:15676:31892,J00121:27:H3GGKBBXX:5:1224:25418:45678,J00121:27:H3GGKBBXX:5:1211:8298:40420;sequence=TATAGTAACATTGTATGTATGTTGGATTA;start=73156;subtype=IES;support_ref=2;support_variant=45;type=IES;
scaffold51_149_with_IES	MILORD	internal_eliminated_sequence	73347	73393	.	.	.	ID=MILORD.149.73347.73393;Name=MILORD.149.73347.73393;bounded_by_ta=TRUE;common_boundary=Both;end=73393;ies_id=IESPGM.PTET51.1.149.70908;ies_left_dist=0;ies_min_dist=0;ies_right_dist=0;junction_seq=atgcatttcctaatgTActatagatgtcctca;read_names=J00121:27:H3GGKBBXX:5:2202:16041:12761,J00121:27:H3GGKBBXX:5:1213:18862:47928,J00121:27:H3GGKBBXX:5:2216:11119:45766,J00121:27:H3GGKBBXX:5:1112:18254:7451,J00121:27:H3GGKBBXX:5:1218:6553:31980,J00121:27:H3GGKBBXX:5:1222:13626:12656,J00121:27:H3GGKBBXX:5:1103:13748:11495,J00121:27:H3GGKBBXX:5:2207:28716:15768,J00121:27:H3GGKBBXX:5:1116:19999:36499,J00121:27:H3GGKBBXX:5:1217:3569:5077,J00121:27:H3GGKBBXX:5:2115:10226:18300,J00121:27:H3GGKBBXX:5:2102:4411:14273,J00121:27:H3GGKBBXX:5:1127:17229:17843,J00121:27:H3GGKBBXX:5:1117:26301:5358,J00121:27:H3GGKBBXX:5:1211:15645:19109,J00121:27:H3GGKBBXX:5:1224:21308:7996,J00121:27:H3GGKBBXX:5:2111:30716:12656,J00121:27:H3GGKBBXX:5:1103:20720:39365,J00121:27:H3GGKBBXX:5:1122:6380:22467,J00121:27:H3GGKBBXX:5:1221:10379:15610,J00121:27:H3GGKBBXX:5:1207:17147:8312,J00121:27:H3GGKBBXX:5:1207:2859:32121,J00121:27:H3GGKBBXX:5:2209:27204:34952,J00121:27:H3GGKBBXX:5:1122:7872:28041,J00121:27:H3GGKBBXX:5:2210:15422:4796,J00121:27:H3GGKBBXX:5:1109:26332:29044,J00121:27:H3GGKBBXX:5:2205:19715:22362,J00121:27:H3GGKBBXX:5:1227:8329:16629,J00121:27:H3GGKBBXX:5:1115:30776:47682,J00121:27:H3GGKBBXX:5:1126:28645:42372,J00121:27:H3GGKBBXX:5:2215:31395:23329;sequence=TATAGTCGTTAATTGCGGAATTTAAGATTAATCTCAAGTTAGTGCTG;start=73347;subtype=IES;support_ref=3;support_variant=31;type=IES;
scaffold51_149_with_IES	MILORD	internal_eliminated_sequence	76862	76905	.	.	.	ID=MILORD.149.76862.76905;Name=MILORD.149.76862.76905;bounded_by_ta=TRUE;common_boundary=None;end=76905;ies_id=IESPGM.PTET51.1.149.70908;ies_left_dist=-3515;ies_min_dist=3512;ies_right_dist=-3512;junction_seq=atttattaaattaatTAggctattctttgata;read_names=J00121:27:H3GGKBBXX:5:1227:6147:7574;sequence=TATACTAAAAATTTGAATTCACTCTCAATATTAATTATCATCTA;start=76862;subtype=MAC;support_ref=93;support_variant=1;type=CRYPTIC;
scaffold51_149_with_IES	MILORD	internal_eliminated_sequence	81795	81838	.	.	.	ID=MILORD.149.81795.81838;Name=MILORD.149.81795.81838;bounded_by_ta=TRUE;common_boundary=Both;end=81838;ies_id=IESPGM.PTET51.1.149.79309;ies_left_dist=0;ies_min_dist=0;ies_right_dist=0;junction_seq=catgcctttattaaaTAactaatattacaatc;read_names=J00121:27:H3GGKBBXX:5:2208:24434:13482,J00121:27:H3GGKBBXX:5:2225:13667:33721,J00121:27:H3GGKBBXX:5:1218:22800:18318,J00121:27:H3GGKBBXX:5:2111:25753:33844,J00121:27:H3GGKBBXX:5:2211:9759:38767,J00121:27:H3GGKBBXX:5:2107:26961:7732,J00121:27:H3GGKBBXX:5:2218:7770:18054,J00121:27:H3GGKBBXX:5:1115:26616:22397,J00121:27:H3GGKBBXX:5:1117:7496:30661,J00121:27:H3GGKBBXX:5:1104:14661:13605,J00121:27:H3GGKBBXX:5:1209:25022:48790,J00121:27:H3GGKBBXX:5:1205:12266:33686,J00121:27:H3GGKBBXX:5:1209:11789:37396,J00121:27:H3GGKBBXX:5:2219:21542:45889,J00121:27:H3GGKBBXX:5:1108:6644:35303,J00121:27:H3GGKBBXX:5:1221:23571:42864,J00121:27:H3GGKBBXX:5:1212:4503:38627,J00121:27:H3GGKBBXX:5:1208:14326:36270,J00121:27:H3GGKBBXX:5:2105:27742:48016,J00121:27:H3GGKBBXX:5:2103:22749:38381,J00121:27:H3GGKBBXX:5:2225:26433:13957,J00121:27:H3GGKBBXX:5:1221:23784:42495,J00121:27:H3GGKBBXX:5:1211:13819:32472,J00121:27:H3GGKBBXX:5:2203:6674:5816,J00121:27:H3GGKBBXX:5:1121:10439:2105,J00121:27:H3GGKBBXX:5:2215:17746:45607,J00121:27:H3GGKBBXX:5:2224:24292:39260,J00121:27:H3GGKBBXX:5:1224:12165:10651,J00121:27:H3GGKBBXX:5:2208:17949:33545,J00121:27:H3GGKBBXX:5:1128:25520:32455,J00121:27:H3GGKBBXX:5:1121:20253:39154,J00121:27:H3GGKBBXX:5:2208:21308:8664,J00121:27:H3GGKBBXX:5:2111:16955:40016,J00121:27:H3GGKBBXX:5:1123:18812:28323,J00121:27:H3GGKBBXX:5:2106:7019:17948,J00121:27:H3GGKBBXX:5:1212:6888:14308,J00121:27:H3GGKBBXX:5:1208:4848:41335,J00121:27:H3GGKBBXX:5:2224:14012:41106,J00121:27:H3GGKBBXX:5:1127:12581:10176;sequence=TATAGTTAAAGAGAACAAATGAATTGAAATTAAATTTTGAATTA;start=81795;subtype=IES;support_ref=33;support_variant=39;type=IES;
scaffold51_149_with_IES	MILORD	internal_eliminated_sequence	83210	83305	.	.	.	ID=MILORD.149.83210.83305;Name=MILORD.149.83210.83305;bounded_by_ta=TRUE;common_boundary=Both;end=83305;ies_id=IESPGM.PTET51.1.149.80680;ies_left_dist=0;ies_min_dist=0;ies_right_dist=0;junction_seq=cagataacattttaaTAtcatctgatacaaaa;read_names=J00121:27:H3GGKBBXX:5:1117:22221:28006,J00121:27:H3GGKBBXX:5:2121:22638:44904,J00121:27:H3GGKBBXX:5:1227:5477:16295,J00121:27:H3GGKBBXX:5:2111:24109:34477,J00121:27:H3GGKBBXX:5:2116:11759:29219,J00121:27:H3GGKBBXX:5:2115:20973:7345,J00121:27:H3GGKBBXX:5:1126:1418:12110,J00121:27:H3GGKBBXX:5:2225:16721:29307,J00121:27:H3GGKBBXX:5:2216:24718:2369,J00121:27:H3GGKBBXX:5:2120:27265:31540,J00121:27:H3GGKBBXX:5:1206:8359:37712,J00121:27:H3GGKBBXX:5:2208:28442:20322,J00121:27:H3GGKBBXX:5:2210:30381:46575,J00121:27:H3GGKBBXX:5:2121:29488:8770,J00121:27:H3GGKBBXX:5:2115:2118:44025,J00121:27:H3GGKBBXX:5:2110:11962:22538,J00121:27:H3GGKBBXX:5:1105:28625:14133,J00121:27:H3GGKBBXX:5:2227:22800:27074,J00121:27:H3GGKBBXX:5:2110:21085:25087,J00121:27:H3GGKBBXX:5:1216:22475:42267,J00121:27:H3GGKBBXX:5:2215:11749:27479,J00121:27:H3GGKBBXX:5:1224:26910:20762,J00121:27:H3GGKBBXX:5:1206:22749:17421,J00121:27:H3GGKBBXX:5:1106:23947:48649,J00121:27:H3GGKBBXX:5:1203:10033:4110,J00121:27:H3GGKBBXX:5:2211:27022:47190;sequence=TACAGTGATTCAAATTAAAGAGGTTTTTATATTCTCAATAATCAATATCAAAATCAACTTAACAATAAATAAATTATTAAATTCAAAAGATGATTG;start=83210;subtype=IES;support_ref=80;support_variant=26;type=IES;
scaffold51_149_with_IES	MILORD	internal_eliminated_sequence	83210	83274	.	.	.	ID=MILORD.149.83210.83274;Name=MILORD.149.83210.83274;bounded_by_ta=TRUE;common_boundary=LEFT;end=83274;ies_id=IESPGM.PTET51.1.149.80680;ies_left_dist=0;ies_min_dist=0;ies_right_dist=31;junction_seq=cagataacattttaaTAaataaattattaaat;read_names=J00121:27:H3GGKBBXX:5:2223:29122:3565,J00121:27:H3GGKBBXX:5:1206:8460:44746;sequence=TACAGTGATTCAAATTAAAGAGGTTTTTATATTCTCAATAATCAATATCAAAATCAACTTAACAA;start=83210;subtype=PARTIAL_INTERNAL;support_ref=80;support_variant=2;type=ALTERNATIVE;
scaffold51_149_with_IES	MILORD	internal_eliminated_sequence	86103	86145	.	.	.	ID=MILORD.149.86103.86145;Name=MILORD.149.86103.86145;bounded_by_ta=TRUE;common_boundary=Both;end=86145;ies_id=IESPGM.PTET51.1.149.83477;ies_left_dist=0;ies_min_dist=0;ies_right_dist=0;junction_seq=aaagaaagaaaacacTAgaatgcaagttaaac;read_names=J00121:27:H3GGKBBXX:5:1220:22181:30820,J00121:27:H3GGKBBXX:5:1127:12418:6097,J00121:27:H3GGKBBXX:5:2216:10338:10229,J00121:27:H3GGKBBXX:5:1222:24018:21658,J00121:27:H3GGKBBXX:5:2214:31385:33615,J00121:27:H3GGKBBXX:5:2201:21349:19601,J00121:27:H3GGKBBXX:5:2219:20273:35743,J00121:27:H3GGKBBXX:5:1128:27773:9209,J00121:27:H3GGKBBXX:5:1210:24708:24577,J00121:27:H3GGKBBXX:5:2215:22435:15223,J00121:27:H3GGKBBXX:5:2113:2544:1613,J00121:27:H3GGKBBXX:5:1209:4472:26723,J00121:27:H3GGKBBXX:5:1107:5315:36903,J00121:27:H3GGKBBXX:5:1128:16884:13517;sequence=TACAGTCTATTTATTTATTTAATCAGATAAAGTTTATTAGGTA;start=86103;subtype=IES;support_ref=93;support_variant=14;type=IES;
scaffold51_149_with_IES	MILORD	internal_eliminated_sequence	86675	86848	.	.	.	ID=MILORD.149.86675.86848;Name=MILORD.149.86675.86848;bounded_by_ta=TRUE;common_boundary=Both;end=86848;ies_id=IESPGM.PTET51.1.149.84006;ies_left_dist=0;ies_min_dist=0;ies_right_dist=0;junction_seq=ttcaaaatatatattTAgtttgattatagaaa;read_names=J00121:27:H3GGKBBXX:5:2205:32035:48772,J00121:27:H3GGKBBXX:5:1102:5629:19865,J00121:27:H3GGKBBXX:5:2219:13748:32103,J00121:27:H3GGKBBXX:5:2207:9962:16577,J00121:27:H3GGKBBXX:5:2207:11708:20726,J00121:27:H3GGKBBXX:5:1115:22556:2738,J00121:27:H3GGKBBXX:5:2224:29356:44236,J00121:27:H3GGKBBXX:5:2103:24322:28727,J00121:27:H3GGKBBXX:5:2213:11211:33017,J00121:27:H3GGKBBXX:5:2113:23632:46100,J00121:27:H3GGKBBXX:5:2101:10247:2650,J00121:27:H3GGKBBXX:5:1104:13332:7609,J00121:27:H3GGKBBXX:5:1211:15392:16876,J00121:27:H3GGKBBXX:5:2218:3346:3108,J00121:27:H3GGKBBXX:5:2209:14793:21606,J00121:27:H3GGKBBXX:5:2227:12733:43568,J00121:27:H3GGKBBXX:5:2124:26534:1156;sequence=TATAGTTCATACATTTAAAAATTTGTCATATTTATATATAATTGGATTGCAGATAAATTTGATTTTTATAATAAAACAAAAATTAATTTTATCAAATCTAATTTAATTTAATATAATCATTAATATCTAAAGGTTTTCATTTTCCTTCTAAAAGAATCTTCTATACAAGTACTA;start=86675;subtype=IES;support_ref=18;support_variant=17;type=IES;
scaffold51_149_with_IES	MILORD	internal_eliminated_sequence	91415	91442	.	.	.	ID=MILORD.149.91415.91442;Name=MILORD.149.91415.91442;bounded_by_ta=TRUE;common_boundary=Both;end=91442;ies_id=IESPGM.PTET51.1.149.88572;ies_left_dist=0;ies_min_dist=0;ies_right_dist=0;junction_seq=tcctgctaatattgaTAcatgcaattattttt;read_names=J00121:27:H3GGKBBXX:5:2206:31467:6536,J00121:27:H3GGKBBXX:5:2125:4178:23962,J00121:27:H3GGKBBXX:5:2224:4107:18915,J00121:27:H3GGKBBXX:5:1107:12225:2000,J00121:27:H3GGKBBXX:5:2109:9536:8945,J00121:27:H3GGKBBXX:5:1220:30645:25333,J00121:27:H3GGKBBXX:5:2213:5680:2897,J00121:27:H3GGKBBXX:5:1111:21034:49089,J00121:27:H3GGKBBXX:5:2211:24698:5007,J00121:27:H3GGKBBXX:5:2225:12814:33299,J00121:27:H3GGKBBXX:5:1211:25073:17263,J00121:27:H3GGKBBXX:5:1222:4269:22889,J00121:27:H3GGKBBXX:5:1114:28392:20691,J00121:27:H3GGKBBXX:5:1119:7628:22590;sequence=TATAGAATATAATTATGAGTGTTAATTA;start=91415;subtype=IES;support_ref=0;support_variant=14;type=IES;
scaffold51_149_with_IES	MILORD	internal_eliminated_sequence	91500	91581	.	.	.	ID=MILORD.149.91500.91581;Name=MILORD.149.91500.91581;bounded_by_ta=TRUE;common_boundary=Both;end=91581;ies_id=IESPGM.PTET51.1.149.88629;ies_left_dist=0;ies_min_dist=0;ies_right_dist=0;junction_seq=agtgtctgtatataaTAccaaccgattaattc;read_names=J00121:27:H3GGKBBXX:5:2113:10094:11847,J00121:27:H3GGKBBXX:5:2102:24728:25949,J00121:27:H3GGKBBXX:5:2205:27103:20779,J00121:27:H3GGKBBXX:5:1126:20019:12515,J00121:27:H3GGKBBXX:5:2113:13707:47717,J00121:27:H3GGKBBXX:5:1213:24545:47964,J00121:27:H3GGKBBXX:5:1228:10947:36640,J00121:27:H3GGKBBXX:5:2219:6685:7451,J00121:27:H3GGKBBXX:5:1205:13535:36446,J00121:27:H3GGKBBXX:5:2103:13007:8066,J00121:27:H3GGKBBXX:5:1118:9790:33017,J00121:27:H3GGKBBXX:5:2203:7821:44341,J00121:27:H3GGKBBXX:5:1105:24921:39541;sequence=TACAATGGAATCATTGATGTTTTATTTCAAAAATTATATATATTTAAAAAAAATAATTATAAATAATTTATGAAATAAACTG;start=91500;subtype=IES;support_ref=0;support_variant=13;type=IES;
scaffold51_149_with_IES	MILORD	internal_eliminated_sequence	91719	91747	.	.	.	ID=MILORD.149.91719.91747;Name=MILORD.149.91719.91747;bounded_by_ta=TRUE;common_boundary=Both;end=91747;ies_id=IESPGM.PTET51.1.149.88766;ies_left_dist=0;ies_min_dist=0;ies_right_dist=0;junction_seq=ctggtttatatttgtTAaatacataccaaaga;read_names=J00121:27:H3GGKBBXX:5:2102:19360:19144,J00121:27:H3GGKBBXX:5:1110:15828:12884,J00121:27:H3GGKBBXX:5:2227:19421:39295,J00121:27:H3GGKBBXX:5:1105:18933:43656,J00121:27:H3GGKBBXX:5:2125:5802:39365,J00121:27:H3GGKBBXX:5:1122:27285:43708,J00121:27:H3GGKBBXX:5:1104:6350:20797,J00121:27:H3GGKBBXX:5:1111:23744:9262,J00121:27:H3GGKBBXX:5:1201:29772:6167,J00121:27:H3GGKBBXX:5:1203:20557:2193,J00121:27:H3GGKBBXX:5:2104:13880:29131,J00121:27:H3GGKBBXX:5:1109:13778:23575,J00121:27:H3GGKBBXX:5:1228:15544:41124,J00121:27:H3GGKBBXX:5:1203:20537:2721,J00121:27:H3GGKBBXX:5:1117:26332:31189,J00121:27:H3GGKBBXX:5:2227:23835:43849,J00121:27:H3GGKBBXX:5:1201:12114:34829,J00121:27:H3GGKBBXX:5:2228:22729:21606,J00121:27:H3GGKBBXX:5:2115:6431:26037,J00121:27:H3GGKBBXX:5:2115:3123:31066;sequence=TATAATGGAATGGGCAGTTATTTCAATTA;start=91719;subtype=IES;support_ref=75;support_variant=20;type=IES;
scaffold51_149_with_IES	MILORD	internal_eliminated_sequence	93138	93236	.	.	.	ID=MILORD.149.93138.93236;Name=MILORD.149.93138.93236;bounded_by_ta=TRUE;common_boundary=Both;end=93236;ies_id=IESPGM.PTET51.1.149.90156;ies_left_dist=0;ies_min_dist=0;ies_right_dist=0;junction_seq=caacaattcattcttTAtcaattatttagact;read_names=J00121:27:H3GGKBBXX:5:2112:23652:21236,J00121:27:H3GGKBBXX:5:1118:8958:26617,J00121:27:H3GGKBBXX:5:2227:23378:3600,J00121:27:H3GGKBBXX:5:2111:27367:46733,J00121:27:H3GGKBBXX:5:1218:12834:44658,J00121:27:H3GGKBBXX:5:1201:17868:16137,J00121:27:H3GGKBBXX:5:1108:23815:38257,J00121:27:H3GGKBBXX:5:1223:4533:47260,J00121:27:H3GGKBBXX:5:2204:5071:9473,J00121:27:H3GGKBBXX:5:2201:27681:47067,J00121:27:H3GGKBBXX:5:2113:24302:30028,J00121:27:H3GGKBBXX:5:2222:17756:27830,J00121:27:H3GGKBBXX:5:1124:9810:48421;sequence=TACACTCAATCATTATAAAATCTCATTAATTTAACTAACATATTTAGTAATAATAATTACTACCAAAAAGATCTATTAGAGAAGTCATAAATACAACTG;start=93138;subtype=IES;support_ref=46;support_variant=13;type=IES;
scaffold51_149_with_IES	MILORD	internal_eliminated_sequence	93430	93458	.	.	.	ID=MILORD.149.93430.93458;Name=MILORD.149.93430.93458;bounded_by_ta=TRUE;common_boundary=Both;end=93458;ies_id=IESPGM.PTET51.1.149.90349;ies_left_dist=0;ies_min_dist=0;ies_right_dist=0;junction_seq=ataatatgtgttaatTAaataacaaaccagt;read_names=J00121:27:H3GGKBBXX:5:2124:25895:39998,J00121:27:H3GGKBBXX:5:1106:11302:45379,J00121:27:H3GGKBBXX:5:1119:11383:31242;sequence=TATGAATAATAACCAATAAGACTTCTCTA;start=93430;subtype=IES;support_ref=15;support_variant=3;type=IES;
scaffold51_149_with_IES	MILORD	internal_eliminated_sequence	93474	93501	.	.	.	ID=MILORD.149.93474.93501;Name=MILORD.149.93474.93501;bounded_by_ta=TRUE;common_boundary=Both;end=93501;ies_id=IESPGM.PTET51.1.149.90364;ies_left_dist=0;ies_min_dist=0;ies_right_dist=0;junction_seq=taaataacaaaccagTActtctacatattaaa;read_names=J00121:27:H3GGKBBXX:5:2206:32217:27391,J00121:27:H3GGKBBXX:5:2110:18578:21553,J00121:27:H3GGKBBXX:5:1217:28148:33492,J00121:27:H3GGKBBXX:5:1101:25489:40983,J00121:27:H3GGKBBXX:5:2202:4300:15522,J00121:27:H3GGKBBXX:5:2224:15838:36640,J00121:27:H3GGKBBXX:5:2213:24424:13675,J00121:27:H3GGKBBXX:5:1112:17553:28252,J00121:27:H3GGKBBXX:5:1126:5375:39647,J00121:27:H3GGKBBXX:5:2109:20182:20498,J00121:27:H3GGKBBXX:5:2201:27468:42548,J00121:27:H3GGKBBXX:5:2214:5710:20990,J00121:27:H3GGKBBXX:5:2218:28250:30749,J00121:27:H3GGKBBXX:5:1113:9597:29061,J00121:27:H3GGKBBXX:5:2121:13585:14344,J00121:27:H3GGKBBXX:5:1219:27214:37044;sequence=TATGATGCGAGTAAATTCTATTTGGTTA;start=93474;subtype=IES;support_ref=0;support_variant=16;type=IES;
scaffold51_149_with_IES	MILORD	internal_eliminated_sequence	98698	98725	.	.	.	ID=MILORD.149.98698.98725;Name=MILORD.149.98698.98725;bounded_by_ta=TRUE;common_boundary=None;end=98725;ies_id=IESPGM.PTET51.1.149.96124;ies_left_dist=564;ies_min_dist=563;ies_right_dist=563;junction_seq=gatatcagtttcagaTAgaggaacctctttaa;read_names=J00121:27:H3GGKBBXX:5:1202:13565:41774;sequence=TACTGGTTATGGAATTCCAGACGAAATC;start=98698;subtype=MAC;support_ref=85;support_variant=1;type=CRYPTIC;
scaffold51_149_with_IES	MILORD	internal_eliminated_sequence	99262	99288	.	.	.	ID=MILORD.149.99262.99288;Name=MILORD.149.99262.99288;bounded_by_ta=TRUE;common_boundary=Both;end=99288;ies_id=IESPGM.PTET51.1.149.96124;ies_left_dist=0;ies_min_dist=0;ies_right_dist=0;junction_seq=ggatgggtatcaatgTAcgtcagagataagaa;read_names=J00121:27:H3GGKBBXX:5:1224:31000:28692,J00121:27:H3GGKBBXX:5:1201:9831:22924,J00121:27:H3GGKBBXX:5:1103:24606:17298,J00121:27:H3GGKBBXX:5:1214:10358:18388,J00121:27:H3GGKBBXX:5:2215:6624:43533,J00121:27:H3GGKBBXX:5:1213:6350:18652,J00121:27:H3GGKBBXX:5:2207:19898:42267,J00121:27:H3GGKBBXX:5:2115:29163:21465,J00121:27:H3GGKBBXX:5:2114:31020:31540,J00121:27:H3GGKBBXX:5:2212:30117:39822,J00121:27:H3GGKBBXX:5:1219:13413:21500,J00121:27:H3GGKBBXX:5:1219:11931:40385,J00121:27:H3GGKBBXX:5:2120:19766:6097,J00121:27:H3GGKBBXX:5:1124:4878:27883,J00121:27:H3GGKBBXX:5:1121:28950:28059,J00121:27:H3GGKBBXX:5:2105:21176:1367,J00121:27:H3GGKBBXX:5:1214:28869:28551,J00121:27:H3GGKBBXX:5:1109:25855:29694,J00121:27:H3GGKBBXX:5:1123:28595:32015,J00121:27:H3GGKBBXX:5:2209:13859:44500,J00121:27:H3GGKBBXX:5:1104:8694:46065,J00121:27:H3GGKBBXX:5:2101:24606:39981,J00121:27:H3GGKBBXX:5:1216:26372:23487,J00121:27:H3GGKBBXX:5:1111:23977:31365,J00121:27:H3GGKBBXX:5:1214:26098:20480,J00121:27:H3GGKBBXX:5:2209:31669:47577,J00121:27:H3GGKBBXX:5:2209:16518:43867,J00121:27:H3GGKBBXX:5:2224:29599:9209,J00121:27:H3GGKBBXX:5:2219:23937:25246,J00121:27:H3GGKBBXX:5:1206:14022:36622,J00121:27:H3GGKBBXX:5:2116:30939:23804,J00121:27:H3GGKBBXX:5:2104:27194:13834,J00121:27:H3GGKBBXX:5:1124:12956:27813,J00121:27:H3GGKBBXX:5:1103:6431:32894,J00121:27:H3GGKBBXX:5:2205:17117:39488,J00121:27:H3GGKBBXX:5:1113:22648:46926,J00121:27:H3GGKBBXX:5:2107:4442:15522,J00121:27:H3GGKBBXX:5:2221:27894:22291,J00121:27:H3GGKBBXX:5:2224:5244:13640,J00121:27:H3GGKBBXX:5:2212:16944:7750,J00121:27:H3GGKBBXX:5:1101:16802:47348,J00121:27:H3GGKBBXX:5:1113:4117:3319,J00121:27:H3GGKBBXX:5:1124:15321:18335,J00121:27:H3GGKBBXX:5:2104:10419:34635,J00121:27:H3GGKBBXX:5:1224:19928:43620,J00121:27:H3GGKBBXX:5:1113:13869:12339,J00121:27:H3GGKBBXX:5:2218:16660:35919,J00121:27:H3GGKBBXX:5:1210:5264:38011,J00121:27:H3GGKBBXX:5:2121:25438:47823,J00121:27:H3GGKBBXX:5:1107:16853:41352,J00121:27:H3GGKBBXX:5:1115:2148:34301,J00121:27:H3GGKBBXX:5:1121:22962:6677,J00121:27:H3GGKBBXX:5:2128:26484:19882,J00121:27:H3GGKBBXX:5:1219:26494:39981,J00121:27:H3GGKBBXX:5:1113:5041:6958,J00121:27:H3GGKBBXX:5:1214:17320:38715,J00121:27:H3GGKBBXX:5:2123:27001:27215,J00121:27:H3GGKBBXX:5:1222:3234:13500,J00121:27:H3GGKBBXX:5:2205:19086:23944,J00121:27:H3GGKBBXX:5:2211:2940:2193,J00121:27:H3GGKBBXX:5:2105:28615:41897;sequence=TATAGGCTACAGATTTGTTTGTGGTTA;start=99262;subtype=IES;support_ref=6;support_variant=61;type=IES;
scaffold51_149_with_IES	MILORD	internal_eliminated_sequence	100199	100288	.	.	.	ID=MILORD.149.100199.100288;Name=MILORD.149.100199.100288;bounded_by_ta=TRUE;common_boundary=Both;end=100288;ies_id=IESPGM.PTET51.1.149.97034;ies_left_dist=0;ies_min_dist=0;ies_right_dist=0;junction_seq=gcattctagtcttatTAactaacaatttatcg;read_names=J00121:27:H3GGKBBXX:5:2222:28219:14555,J00121:27:H3GGKBBXX:5:1115:2169:19742,J00121:27:H3GGKBBXX:5:1120:10673:38205,J00121:27:H3GGKBBXX:5:1221:7202:13482,J00121:27:H3GGKBBXX:5:1208:12012:39717,J00121:27:H3GGKBBXX:5:1123:20395:28956,J00121:27:H3GGKBBXX:5:2213:19278:16014,J00121:27:H3GGKBBXX:5:2114:17259:3301,J00121:27:H3GGKBBXX:5:1223:26352:41845,J00121:27:H3GGKBBXX:5:2225:28280:9702,J00121:27:H3GGKBBXX:5:1114:27062:48983,J00121:27:H3GGKBBXX:5:1110:9029:6308,J00121:27:H3GGKBBXX:5:1102:27377:25017,J00121:27:H3GGKBBXX:5:2222:12428:10088,J00121:27:H3GGKBBXX:5:2219:21816:4233,J00121:27:H3GGKBBXX:5:1120:12702:31347,J00121:27:H3GGKBBXX:5:1105:12540:19179,J00121:27:H3GGKBBXX:5:2224:25885:6923,J00121:27:H3GGKBBXX:5:1216:21653:33422,J00121:27:H3GGKBBXX:5:2113:20090:10950,J00121:27:H3GGKBBXX:5:2109:15026:18282,J00121:27:H3GGKBBXX:5:1116:29346:15451,J00121:27:H3GGKBBXX:5:2117:3863:31681,J00121:27:H3GGKBBXX:5:2119:19887:42214,J00121:27:H3GGKBBXX:5:1214:28595:8418,J00121:27:H3GGKBBXX:5:2122:9364:23663,J00121:27:H3GGKBBXX:5:1117:3782:12620,J00121:27:H3GGKBBXX:5:2219:20243:36851,J00121:27:H3GGKBBXX:5:2221:12215:46539,J00121:27:H3GGKBBXX:5:2124:29863:10299,J00121:27:H3GGKBBXX:5:2125:30645:30820,J00121:27:H3GGKBBXX:5:1127:21521:35057,J00121:27:H3GGKBBXX:5:1128:5162:2141,J00121:27:H3GGKBBXX:5:2214:4898:17790,J00121:27:H3GGKBBXX:5:1103:7324:37255,J00121:27:H3GGKBBXX:5:1124:19654:20252,J00121:27:H3GGKBBXX:5:2227:11485:6449,J00121:27:H3GGKBBXX:5:1205:8785:11618,J00121:27:H3GGKBBXX:5:1204:12205:7029,J00121:27:H3GGKBBXX:5:2206:21724:23733,J00121:27:H3GGKBBXX:5:2209:2717:24384;sequence=TACAGATAACAAAAAGAACAGTTGAAAAAATTAATTCATTCTCAAAACCAAATAAGAGGAATATGCAAAAGAAATCAATAAATATGAGTG;start=100199;subtype=IES;support_ref=80;support_variant=41;type=IES;
scaffold51_149_with_IES	MILORD	internal_eliminated_sequence	101495	101582	.	.	.	ID=MILORD.149.101495.101582;Name=MILORD.149.101495.101582;bounded_by_ta=TRUE;common_boundary=Both;end=101582;ies_id=IESPGM.PTET51.1.149.98240;ies_left_dist=0;ies_min_dist=0;ies_right_dist=0;junction_seq=tcagggaacaaatgtTAtctcaataacagtgg;read_names=J00121:27:H3GGKBBXX:5:2110:7933:2580,J00121:27:H3GGKBBXX:5:2104:15189:8084,J00121:27:H3GGKBBXX:5:1226:29000:35426,J00121:27:H3GGKBBXX:5:2219:7395:28622,J00121:27:H3GGKBBXX:5:2215:20141:20744,J00121:27:H3GGKBBXX:5:1116:11698:23663,J00121:27:H3GGKBBXX:5:2115:22516:47928,J00121:27:H3GGKBBXX:5:1208:7801:4462,J00121:27:H3GGKBBXX:5:1108:25205:18405,J00121:27:H3GGKBBXX:5:1125:4422:38451,J00121:27:H3GGKBBXX:5:1224:9222:32103,J00121:27:H3GGKBBXX:5:2109:26829:45097,J00121:27:H3GGKBBXX:5:2211:11992:5816,J00121:27:H3GGKBBXX:5:2221:26342:20058,J00121:27:H3GGKBBXX:5:1217:11840:43744,J00121:27:H3GGKBBXX:5:2208:10287:12497,J00121:27:H3GGKBBXX:5:2115:16640:38662,J00121:27:H3GGKBBXX:5:1115:17959:17104,J00121:27:H3GGKBBXX:5:2209:17432:23645,J00121:27:H3GGKBBXX:5:1122:32167:10774,J00121:27:H3GGKBBXX:5:2216:19441:45414;sequence=TACAGTCCATTCTATTGATAGTTAAAAATGAGTTATTCTTTTGAGATAATCTATTAAATATTAGAAAATATTTTCTATCTTTTATGTG;start=101495;subtype=IES;support_ref=88;support_variant=21;type=IES;
scaffold51_149_with_IES	MILORD	internal_eliminated_sequence	101729	101757	.	.	.	ID=MILORD.149.101729.101757;Name=MILORD.149.101729.101757;bounded_by_ta=TRUE;common_boundary=Both;end=101757;ies_id=IESPGM.PTET51.1.149.98386;ies_left_dist=0;ies_min_dist=0;ies_right_dist=0;junction_seq=agctcctcttgccaaTAgtttgactccatatt;read_names=J00121:27:H3GGKBBXX:5:2122:20669:32349,J00121:27:H3GGKBBXX:5:2222:18873:46680,J00121:27:H3GGKBBXX:5:2211:18101:40209,J00121:27:H3GGKBBXX:5:1210:26200:7433,J00121:27:H3GGKBBXX:5:1210:26017:7293,J00121:27:H3GGKBBXX:5:1222:26849:18968;sequence=TATAGTGAGAGAGTCTATGTTCTGAACCA;start=101729;subtype=IES;support_ref=15;support_variant=6;type=IES;
scaffold51_149_with_IES	MILORD	internal_eliminated_sequence	104129	104157	.	.	.	ID=MILORD.149.104129.104157;Name=MILORD.149.104129.104157;bounded_by_ta=TRUE;common_boundary=Both;end=104157;ies_id=IESPGM.PTET51.1.149.100757;ies_left_dist=0;ies_min_dist=0;ies_right_dist=0;junction_seq=aatttaacagatttgTAattattaaattcaaa;read_names=J00121:27:H3GGKBBXX:5:1120:14641:21518,J00121:27:H3GGKBBXX:5:1121:25438:40156,J00121:27:H3GGKBBXX:5:1117:13403:19443,J00121:27:H3GGKBBXX:5:1206:25915:8981,J00121:27:H3GGKBBXX:5:2112:27062:17790,J00121:27:H3GGKBBXX:5:1209:16549:25738,J00121:27:H3GGKBBXX:5:2226:26930:33492,J00121:27:H3GGKBBXX:5:1128:16193:1771,J00121:27:H3GGKBBXX:5:2221:25296:19865,J00121:27:H3GGKBBXX:5:2210:24028:14783;sequence=TATAATGGAAATGCTGAATGTAATTACTA;start=104129;subtype=IES;support_ref=0;support_variant=10;type=IES;
scaffold51_149_with_IES	MILORD	internal_eliminated_sequence	109009	109104	.	.	.	ID=MILORD.149.109009.109104;Name=MILORD.149.109009.109104;bounded_by_ta=TRUE;common_boundary=Both;end=109104;ies_id=IESPGM.PTET51.1.149.105608;ies_left_dist=0;ies_min_dist=0;ies_right_dist=0;junction_seq=acactctaggattgtTAtcacttcaagtaaaa;read_names=J00121:27:H3GGKBBXX:5:1219:28848:20076,J00121:27:H3GGKBBXX:5:1127:10226:45168,J00121:27:H3GGKBBXX:5:2227:31771:27778,J00121:27:H3GGKBBXX:5:2115:25662:26230,J00121:27:H3GGKBBXX:5:2209:8471:30274,J00121:27:H3GGKBBXX:5:1125:18659:9842,J00121:27:H3GGKBBXX:5:2125:28270:9930,J00121:27:H3GGKBBXX:5:1211:18964:40930,J00121:27:H3GGKBBXX:5:2211:8156:8910,J00121:27:H3GGKBBXX:5:1207:20547:44623,J00121:27:H3GGKBBXX:5:1104:6827:42267,J00121:27:H3GGKBBXX:5:1124:20283:8998,J00121:27:H3GGKBBXX:5:2226:23267:26863,J00121:27:H3GGKBBXX:5:2106:30218:39893,J00121:27:H3GGKBBXX:5:1125:8643:45555,J00121:27:H3GGKBBXX:5:2217:29620:4321,J00121:27:H3GGKBBXX:5:1104:19380:9262,J00121:27:H3GGKBBXX:5:1205:4340:19882,J00121:27:H3GGKBBXX:5:1120:12987:48931,J00121:27:H3GGKBBXX:5:2110:14549:43339,J00121:27:H3GGKBBXX:5:2225:22719:20885,J00121:27:H3GGKBBXX:5:2225:28554:9965,J00121:27:H3GGKBBXX:5:2207:20740:21184,J00121:27:H3GGKBBXX:5:1104:20111:41897,J00121:27:H3GGKBBXX:5:1227:24505:19865,J00121:27:H3GGKBBXX:5:1103:19857:43111,J00121:27:H3GGKBBXX:5:2107:29244:37853;sequence=TACAGTCACTTTCTGAAATAATTGTCGATTAAAATTCACATCATTTATTATTAAACTTATATTCTTAATAACCTAAAATTGGTTACAGATTATATG;start=109009;subtype=IES;support_ref=70;support_variant=27;type=IES;
scaffold51_149_with_IES	MILORD	internal_eliminated_sequence	113141	113224	.	.	.	ID=MILORD.149.113141.113224;Name=MILORD.149.113141.113224;bounded_by_ta=TRUE;common_boundary=Both;end=113224;ies_id=IESPGM.PTET51.1.149.109644;ies_left_dist=0;ies_min_dist=0;ies_right_dist=0;junction_seq=tacaaatttggcaatTAttataaacattttag;read_names=J00121:27:H3GGKBBXX:5:1124:19248:48280,J00121:27:H3GGKBBXX:5:1223:8237:7293,J00121:27:H3GGKBBXX:5:2207:20689:48034,J00121:27:H3GGKBBXX:5:2216:21572:44570,J00121:27:H3GGKBBXX:5:1119:6197:24120,J00121:27:H3GGKBBXX:5:2223:15848:24771,J00121:27:H3GGKBBXX:5:2202:9891:26406,J00121:27:H3GGKBBXX:5:1214:22424:19460,J00121:27:H3GGKBBXX:5:1215:18243:28463,J00121:27:H3GGKBBXX:5:1111:26991:36939,J00121:27:H3GGKBBXX:5:2110:22445:44253,J00121:27:H3GGKBBXX:5:1211:22567:10985,J00121:27:H3GGKBBXX:5:2106:14235:22467,J00121:27:H3GGKBBXX:5:1205:25712:31945,J00121:27:H3GGKBBXX:5:1109:23622:42601,J00121:27:H3GGKBBXX:5:1106:23043:4391,J00121:27:H3GGKBBXX:5:2118:14174:23135,J00121:27:H3GGKBBXX:5:1122:23926:9614,J00121:27:H3GGKBBXX:5:1108:24424:5728,J00121:27:H3GGKBBXX:5:2211:22597:34424,J00121:27:H3GGKBBXX:5:2218:23094:47700,J00121:27:H3GGKBBXX:5:1204:5984:30468,J00121:27:H3GGKBBXX:5:2211:26250:2738,J00121:27:H3GGKBBXX:5:1219:19887:12392,J00121:27:H3GGKBBXX:5:1112:13738:20762,J00121:27:H3GGKBBXX:5:2215:3468:45062,J00121:27:H3GGKBBXX:5:2225:8704:42073,J00121:27:H3GGKBBXX:5:2214:13930:33651,J00121:27:H3GGKBBXX:5:1209:4016:30187,J00121:27:H3GGKBBXX:5:2214:17898:7046,J00121:27:H3GGKBBXX:5:2212:9699:14045,J00121:27:H3GGKBBXX:5:1211:21572:14537,J00121:27:H3GGKBBXX:5:2218:25865:28446,J00121:27:H3GGKBBXX:5:1208:24688:39770;sequence=TACAGTTTATAAGTTGTATTATTTGTATTTTAAAGAATTATAAATAGATTTTGGATTGATTAATAAAATTTAATAATTAAAGTG;start=113141;subtype=IES;support_ref=40;support_variant=34;type=IES;
scaffold51_149_with_IES	MILORD	internal_eliminated_sequence	116606	116633	.	.	.	ID=MILORD.149.116606.116633;Name=MILORD.149.116606.116633;bounded_by_ta=TRUE;common_boundary=Both;end=116633;ies_id=IESPGM.PTET51.1.149.113025;ies_left_dist=0;ies_min_dist=0;ies_right_dist=0;junction_seq=gcatatagaatctagTAtgagttgaataaatt;read_names=J00121:27:H3GGKBBXX:5:2104:7040:15100,J00121:27:H3GGKBBXX:5:2206:12885:3072,J00121:27:H3GGKBBXX:5:1217:9232:10352,J00121:27:H3GGKBBXX:5:1107:8806:15311,J00121:27:H3GGKBBXX:5:1123:24271:14537,J00121:27:H3GGKBBXX:5:2204:26240:39084,J00121:27:H3GGKBBXX:5:1117:11414:38011,J00121:27:H3GGKBBXX:5:2220:2605:6923,J00121:27:H3GGKBBXX:5:2211:13240:11038,J00121:27:H3GGKBBXX:5:1121:14296:45678,J00121:27:H3GGKBBXX:5:2209:23429:32384,J00121:27:H3GGKBBXX:5:2120:9455:19144,J00121:27:H3GGKBBXX:5:1224:21724:19795,J00121:27:H3GGKBBXX:5:2206:14346:45133,J00121:27:H3GGKBBXX:5:1117:11454:37941,J00121:27:H3GGKBBXX:5:2226:29599:1894,J00121:27:H3GGKBBXX:5:1111:5589:19408,J00121:27:H3GGKBBXX:5:2217:25083:25087;sequence=TATAGGTAGTGATAATACTCTGTATCTG;start=116606;subtype=IES;support_ref=9;support_variant=18;type=IES;
scaffold51_149_with_IES	MILORD	internal_eliminated_sequence	117108	117157	.	.	.	ID=MILORD.149.117108.117157;Name=MILORD.149.117108.117157;bounded_by_ta=TRUE;common_boundary=Both;end=117157;ies_id=IESPGM.PTET51.1.149.113499;ies_left_dist=0;ies_min_dist=0;ies_right_dist=0;junction_seq=ttccatttgattatgTAcaatcacatccaagt;read_names=J00121:27:H3GGKBBXX:5:1202:8430:15363,J00121:27:H3GGKBBXX:5:1211:27428:11425,J00121:27:H3GGKBBXX:5:2228:18477:43075,J00121:27:H3GGKBBXX:5:1222:10663:35444,J00121:27:H3GGKBBXX:5:1213:14783:22291,J00121:27:H3GGKBBXX:5:1128:14164:15381,J00121:27:H3GGKBBXX:5:2227:3569:13974,J00121:27:H3GGKBBXX:5:1219:12824:13939,J00121:27:H3GGKBBXX:5:2115:3752:18335,J00121:27:H3GGKBBXX:5:1212:15503:30116,J00121:27:H3GGKBBXX:5:1225:18000:42073,J00121:27:H3GGKBBXX:5:1222:18467:18300,J00121:27:H3GGKBBXX:5:1119:29833:2228,J00121:27:H3GGKBBXX:5:2217:22668:23505,J00121:27:H3GGKBBXX:5:1111:5101:39664,J00121:27:H3GGKBBXX:5:1113:17685:35936,J00121:27:H3GGKBBXX:5:1112:25570:28745,J00121:27:H3GGKBBXX:5:2122:31162:47120,J00121:27:H3GGKBBXX:5:1103:5264:20322,J00121:27:H3GGKBBXX:5:2216:13941:32472;sequence=TATTGAATAAATAAATAAATAAATAAATAAATAAAAATGTTAATTAACAA;start=117108;subtype=IES;support_ref=8;support_variant=20;type=IES;
scaffold51_149_with_IES	MILORD	internal_eliminated_sequence	120255	120302	.	.	.	ID=MILORD.149.120255.120302;Name=MILORD.149.120255.120302;bounded_by_ta=TRUE;common_boundary=Both;end=120302;ies_id=IESPGM.PTET51.1.149.116596;ies_left_dist=0;ies_min_dist=0;ies_right_dist=0;junction_seq=aaattaatgtagagaTActatgaatcagacag;read_names=J00121:27:H3GGKBBXX:5:2113:25905:22362,J00121:27:H3GGKBBXX:5:1207:14620:38855,J00121:27:H3GGKBBXX:5:1219:9536:13834,J00121:27:H3GGKBBXX:5:2224:25895:41405,J00121:27:H3GGKBBXX:5:2103:3021:29905,J00121:27:H3GGKBBXX:5:1119:9100:6958,J00121:27:H3GGKBBXX:5:2103:6898:17421,J00121:27:H3GGKBBXX:5:2219:29924:14590,J00121:27:H3GGKBBXX:5:2128:31883:48544,J00121:27:H3GGKBBXX:5:1228:2382:33791,J00121:27:H3GGKBBXX:5:1212:5842:41159,J00121:27:H3GGKBBXX:5:2201:29396:6572,J00121:27:H3GGKBBXX:5:1213:24586:21342,J00121:27:H3GGKBBXX:5:1123:17858:35110,J00121:27:H3GGKBBXX:5:1204:11769:43374;sequence=TATGGTAATTACATAGTTTATATATATATATTAATTGGAAATCGAGTA;start=120255;subtype=IES;support_ref=0;support_variant=15;type=IES;
scaffold51_149_with_IES	MILORD	internal_eliminated_sequence	124016	124139	.	.	.	ID=MILORD.149.124016.124139;Name=MILORD.149.124016.124139;bounded_by_ta=TRUE;common_boundary=Both;end=124139;ies_id=IESPGM.PTET51.1.149.120309;ies_left_dist=0;ies_min_dist=0;ies_right_dist=0;junction_seq=ccttaattcccaatgTAgaaacattgaaatct;read_names=J00121:27:H3GGKBBXX:5:1108:22029:21236,J00121:27:H3GGKBBXX:5:1204:17137:24120,J00121:27:H3GGKBBXX:5:1123:7699:35831,J00121:27:H3GGKBBXX:5:2102:18487:10563,J00121:27:H3GGKBBXX:5:1203:23023:2070,J00121:27:H3GGKBBXX:5:2125:4665:13271,J00121:27:H3GGKBBXX:5:2120:31812:12409,J00121:27:H3GGKBBXX:5:1220:24434:26177,J00121:27:H3GGKBBXX:5:1114:26311:18036,J00121:27:H3GGKBBXX:5:1214:15321:10317,J00121:27:H3GGKBBXX:5:2223:21501:48104,J00121:27:H3GGKBBXX:5:1220:22617:7662,J00121:27:H3GGKBBXX:5:2223:21491:48016,J00121:27:H3GGKBBXX:5:2209:5426:2738,J00121:27:H3GGKBBXX:5:2215:16031:10633;sequence=TATTGTTGGAGGATCGGAAAGGAATTGAAAAGTATACATTTTCTCTTATAAAAATGTGGAAACGTAAATTGCAAATTAAAATAATTACTTGCAAAAATAATTAATTGGTAGATTGGGATTACAA;start=124016;subtype=IES;support_ref=60;support_variant=15;type=IES;
scaffold51_149_with_IES	MILORD	internal_eliminated_sequence	124768	124796	.	.	.	ID=MILORD.149.124768.124796;Name=MILORD.149.124768.124796;bounded_by_ta=TRUE;common_boundary=Both;end=124796;ies_id=IESPGM.PTET51.1.149.120937;ies_left_dist=0;ies_min_dist=0;ies_right_dist=0;junction_seq=aaagtgcaacatttgTAcatggttagcaataa;read_names=J00121:27:H3GGKBBXX:5:2102:3447:33457,J00121:27:H3GGKBBXX:5:1101:8339:13974,J00121:27:H3GGKBBXX:5:1102:5426:27813,J00121:27:H3GGKBBXX:5:1213:29721:28973,J00121:27:H3GGKBBXX:5:1124:22120:16682,J00121:27:H3GGKBBXX:5:1219:22617:40051,J00121:27:H3GGKBBXX:5:1202:29660:44974,J00121:27:H3GGKBBXX:5:2222:18071:23663,J00121:27:H3GGKBBXX:5:1212:17300:2598,J00121:27:H3GGKBBXX:5:1209:15534:29536,J00121:27:H3GGKBBXX:5:1208:26808:8910,J00121:27:H3GGKBBXX:5:1209:4107:38679,J00121:27:H3GGKBBXX:5:2111:21805:21623,J00121:27:H3GGKBBXX:5:2119:30888:35497,J00121:27:H3GGKBBXX:5:2225:15503:23540,J00121:27:H3GGKBBXX:5:2201:29112:11354,J00121:27:H3GGKBBXX:5:1111:12124:4602,J00121:27:H3GGKBBXX:5:2108:15209:16840,J00121:27:H3GGKBBXX:5:2204:18751:32543,J00121:27:H3GGKBBXX:5:2126:30025:7556,J00121:27:H3GGKBBXX:5:1210:9384:36323,J00121:27:H3GGKBBXX:5:2102:30787:24736,J00121:27:H3GGKBBXX:5:1222:8014:6343,J00121:27:H3GGKBBXX:5:2216:8948:9508,J00121:27:H3GGKBBXX:5:1111:15879:41809,J00121:27:H3GGKBBXX:5:1217:23723:39752,J00121:27:H3GGKBBXX:5:1214:8948:13306,J00121:27:H3GGKBBXX:5:2209:12043:6185,J00121:27:H3GGKBBXX:5:1204:12662:34512,J00121:27:H3GGKBBXX:5:2224:27580:39717,J00121:27:H3GGKBBXX:5:2213:12408:34108,J00121:27:H3GGKBBXX:5:2220:21004:22801,J00121:27:H3GGKBBXX:5:2224:31233:43656,J00121:27:H3GGKBBXX:5:1228:15666:28323,J00121:27:H3GGKBBXX:5:1120:23693:12480,J00121:27:H3GGKBBXX:5:1103:11586:48966,J00121:27:H3GGKBBXX:5:2210:5264:11847,J00121:27:H3GGKBBXX:5:2211:25997:14045,J00121:27:H3GGKBBXX:5:2211:2980:37079,J00121:27:H3GGKBBXX:5:1108:21024:17983,J00121:27:H3GGKBBXX:5:1120:25530:30503,J00121:27:H3GGKBBXX:5:2224:23500:21711,J00121:27:H3GGKBBXX:5:2105:27296:16120,J00121:27:H3GGKBBXX:5:1209:15686:31593,J00121:27:H3GGKBBXX:5:1117:31253:30714,J00121:27:H3GGKBBXX:5:2112:27590:34213,J00121:27:H3GGKBBXX:5:2221:19522:16999,J00121:27:H3GGKBBXX:5:1120:13738:4479,J00121:27:H3GGKBBXX:5:1103:22059:41757,J00121:27:H3GGKBBXX:5:1204:5883:32437,J00121:27:H3GGKBBXX:5:2227:27397:24982,J00121:27:H3GGKBBXX:5:1101:8126:24437,J00121:27:H3GGKBBXX:5:2116:30584:26248,J00121:27:H3GGKBBXX:5:2219:29518:34530,J00121:27:H3GGKBBXX:5:1115:29467:8172,J00121:27:H3GGKBBXX:5:1211:19563:42917,J00121:27:H3GGKBBXX:5:2104:24718:47735,J00121:27:H3GGKBBXX:5:2207:14803:31470,J00121:27:H3GGKBBXX:5:1212:21491:25052,J00121:27:H3GGKBBXX:5:1110:28270:42354,J00121:27:H3GGKBBXX:5:2111:2970:21236,J00121:27:H3GGKBBXX:5:1204:12814:25421,J00121:27:H3GGKBBXX:5:2216:10490:33949,J00121:27:H3GGKBBXX:5:1223:17015:24542,J00121:27:H3GGKBBXX:5:2222:31132:44253,J00121:27:H3GGKBBXX:5:2206:17147:37537,J00121:27:H3GGKBBXX:5:2107:27265:3301,J00121:27:H3GGKBBXX:5:1108:27783:42776,J00121:27:H3GGKBBXX:5:2203:7415:14766,J00121:27:H3GGKBBXX:5:1226:21481:8471,J00121:27:H3GGKBBXX:5:1207:29894:8207,J00121:27:H3GGKBBXX:5:1201:9059:23804,J00121:27:H3GGKBBXX:5:1214:15432:34846,J00121:27:H3GGKBBXX:5:1221:19076:47172,J00121:27:H3GGKBBXX:5:2218:8156:15240,J00121:27:H3GGKBBXX:5:2205:4726:30503;sequence=TATGGTGTGTATTTTAAGAGAATTATTCA;start=124768;subtype=IES;support_ref=0;support_variant=76;type=IES;
scaffold51_149_with_IES	MILORD	internal_eliminated_sequence	125493	125549	.	.	.	ID=MILORD.149.125493.125549;Name=MILORD.149.125493.125549;bounded_by_ta=TRUE;common_boundary=Both;end=125549;ies_id=IESPGM.PTET51.1.149.121633;ies_left_dist=0;ies_min_dist=0;ies_right_dist=0;junction_seq=gaataggttttatagTActttgaaattcgtaa;read_names=J00121:27:H3GGKBBXX:5:1111:10389:21817,J00121:27:H3GGKBBXX:5:2221:14062:9403,J00121:27:H3GGKBBXX:5:1228:23541:29800,J00121:27:H3GGKBBXX:5:2228:23287:2844,J00121:27:H3GGKBBXX:5:1104:13342:31013,J00121:27:H3GGKBBXX:5:1125:9475:7785,J00121:27:H3GGKBBXX:5:1105:20232:18335,J00121:27:H3GGKBBXX:5:1109:13829:5095,J00121:27:H3GGKBBXX:5:2227:22942:26863,J00121:27:H3GGKBBXX:5:1125:10937:11477,J00121:27:H3GGKBBXX:5:2224:22719:10546,J00121:27:H3GGKBBXX:5:2119:8572:22467,J00121:27:H3GGKBBXX:5:2226:17756:41581,J00121:27:H3GGKBBXX:5:2128:11150:42653,J00121:27:H3GGKBBXX:5:2128:11140:42354,J00121:27:H3GGKBBXX:5:1125:19705:17245,J00121:27:H3GGKBBXX:5:1122:6299:7767,J00121:27:H3GGKBBXX:5:2113:27001:7275,J00121:27:H3GGKBBXX:5:1216:20019:4919,J00121:27:H3GGKBBXX:5:1112:24779:32719,J00121:27:H3GGKBBXX:5:1125:21034:12198,J00121:27:H3GGKBBXX:5:2210:12571:6818,J00121:27:H3GGKBBXX:5:2221:17117:35550,J00121:27:H3GGKBBXX:5:1107:26940:23487,J00121:27:H3GGKBBXX:5:2113:29011:30169,J00121:27:H3GGKBBXX:5:1106:18994:6484,J00121:27:H3GGKBBXX:5:1210:21998:44324,J00121:27:H3GGKBBXX:5:1109:23226:35022,J00121:27:H3GGKBBXX:5:2119:30513:17051,J00121:27:H3GGKBBXX:5:1225:11464:9789,J00121:27:H3GGKBBXX:5:1112:30269:5974,J00121:27:H3GGKBBXX:5:2211:24972:8963,J00121:27:H3GGKBBXX:5:2210:6502:36147,J00121:27:H3GGKBBXX:5:1214:13738:31347,J00121:27:H3GGKBBXX:5:1202:16691:17192,J00121:27:H3GGKBBXX:5:2218:16528:32209,J00121:27:H3GGKBBXX:5:2208:15706:21395,J00121:27:H3GGKBBXX:5:1227:21298:25246,J00121:27:H3GGKBBXX:5:2211:4269:4075,J00121:27:H3GGKBBXX:5:2206:21257:22889,J00121:27:H3GGKBBXX:5:1114:25489:2791,J00121:27:H3GGKBBXX:5:1113:4087:6255,J00121:27:H3GGKBBXX:5:2108:10328:7644,J00121:27:H3GGKBBXX:5:1202:26748:2123,J00121:27:H3GGKBBXX:5:1207:25357:35163,J00121:27:H3GGKBBXX:5:1228:2067:36341,J00121:27:H3GGKBBXX:5:1101:3143:37783,J00121:27:H3GGKBBXX:5:1227:20405:3653,J00121:27:H3GGKBBXX:5:1202:16731:17192,J00121:27:H3GGKBBXX:5:2103:29072:35339,J00121:27:H3GGKBBXX:5:2206:11170:44482,J00121:27:H3GGKBBXX:5:2119:10226:35251,J00121:27:H3GGKBBXX:5:2215:22698:44834;sequence=TATAGTTCAGAGTAATAATTTATTTTATTTAAATGAAAGATTAAACCAATTTATCTA;start=125493;subtype=IES;support_ref=66;support_variant=53;type=IES;
scaffold51_149_with_IES	MILORD	internal_eliminated_sequence	126465	126491	.	.	.	ID=MILORD.149.126465.126491;Name=MILORD.149.126465.126491;bounded_by_ta=TRUE;common_boundary=LEFT;end=126491;ies_id=IESPGM.PTET51.1.149.122548;ies_left_dist=0;ies_min_dist=0;ies_right_dist=32;junction_seq=ttatttatgttatgaTAtttttatatataaac;read_names=J00121:27:H3GGKBBXX:5:2222:12550:8893,J00121:27:H3GGKBBXX:5:2103:12682:26142,J00121:27:H3GGKBBXX:5:1227:20598:38134,J00121:27:H3GGKBBXX:5:2208:17340:48702;sequence=TACAGACTAATATTATTCACACCCCTA;start=126465;subtype=PARTIAL_INTERNAL;support_ref=4;support_variant=4;type=ALTERNATIVE;
scaffold51_149_with_IES	MILORD	internal_eliminated_sequence	126465	126523	.	.	.	ID=MILORD.149.126465.126523;Name=MILORD.149.126465.126523;bounded_by_ta=TRUE;common_boundary=Both;end=126523;ies_id=IESPGM.PTET51.1.149.122548;ies_left_dist=0;ies_min_dist=0;ies_right_dist=0;junction_seq=ttatttatgttatgaTAatgtcataatgttgc;read_names=J00121:27:H3GGKBBXX:5:2228:11718:20111,J00121:27:H3GGKBBXX:5:1128:11627:6097,J00121:27:H3GGKBBXX:5:2124:9069:19531,J00121:27:H3GGKBBXX:5:2214:14367:33985,J00121:27:H3GGKBBXX:5:2109:21978:12919,J00121:27:H3GGKBBXX:5:2215:6289:48368,J00121:27:H3GGKBBXX:5:2109:23581:42143,J00121:27:H3GGKBBXX:5:2222:26169:4321,J00121:27:H3GGKBBXX:5:1110:25865:36429,J00121:27:H3GGKBBXX:5:1126:14336:11108,J00121:27:H3GGKBBXX:5:2115:18639:28305,J00121:27:H3GGKBBXX:5:2112:32441:34424,J00121:27:H3GGKBBXX:5:1205:10703:31576,J00121:27:H3GGKBBXX:5:2101:14407:47665,J00121:27:H3GGKBBXX:5:1222:12763:19003,J00121:27:H3GGKBBXX:5:2223:9120:47788,J00121:27:H3GGKBBXX:5:2227:5244:31083,J00121:27:H3GGKBBXX:5:2227:20111:1947,J00121:27:H3GGKBBXX:5:1204:11058:9825,J00121:27:H3GGKBBXX:5:2106:12388:47788,J00121:27:H3GGKBBXX:5:2125:18873:27408,J00121:27:H3GGKBBXX:5:1207:10561:29606,J00121:27:H3GGKBBXX:5:2227:5254:31066,J00121:27:H3GGKBBXX:5:1201:8105:11143,J00121:27:H3GGKBBXX:5:1220:10013:10932,J00121:27:H3GGKBBXX:5:1101:11535:2141,J00121:27:H3GGKBBXX:5:2101:12642:23083,J00121:27:H3GGKBBXX:5:1207:8471:6853;sequence=TACAGACTAATATTATTCACACCCCTATATTTTTATATATAAACTCAAAAATGTGGCTG;start=126465;subtype=IES;support_ref=4;support_variant=28;type=IES;
scaffold51_149_with_IES	MILORD	internal_eliminated_sequence	127879	127957	.	.	.	ID=MILORD.149.127879.127957;Name=MILORD.149.127879.127957;bounded_by_ta=TRUE;common_boundary=Both;end=127957;ies_id=IESPGM.PTET51.1.149.123903;ies_left_dist=0;ies_min_dist=0;ies_right_dist=0;junction_seq=cggaactaattgcaaTAttttaaaggcttcat;read_names=J00121:27:H3GGKBBXX:5:2213:24383:44904,J00121:27:H3GGKBBXX:5:1116:28219:30661,J00121:27:H3GGKBBXX:5:2120:10155:29712,J00121:27:H3GGKBBXX:5:1208:7872:22063,J00121:27:H3GGKBBXX:5:2110:16823:11899,J00121:27:H3GGKBBXX:5:1107:16589:10159,J00121:27:H3GGKBBXX:5:2103:23642:48720,J00121:27:H3GGKBBXX:5:2210:18000:35778,J00121:27:H3GGKBBXX:5:2102:25652:39471,J00121:27:H3GGKBBXX:5:2202:4005:7169,J00121:27:H3GGKBBXX:5:2226:20050:35040,J00121:27:H3GGKBBXX:5:1204:9313:21219,J00121:27:H3GGKBBXX:5:1204:15351:16805,J00121:27:H3GGKBBXX:5:2203:15798:29712,J00121:27:H3GGKBBXX:5:1111:21257:30485,J00121:27:H3GGKBBXX:5:1201:5132:8770,J00121:27:H3GGKBBXX:5:1112:22221:15944,J00121:27:H3GGKBBXX:5:1106:27123:47893,J00121:27:H3GGKBBXX:5:1121:5741:32894,J00121:27:H3GGKBBXX:5:1107:23784:31593,J00121:27:H3GGKBBXX:5:1111:29934:36517,J00121:27:H3GGKBBXX:5:2221:21257:33967,J00121:27:H3GGKBBXX:5:2207:18538:24823,J00121:27:H3GGKBBXX:5:1111:30086:6923,J00121:27:H3GGKBBXX:5:2206:18071:35022,J00121:27:H3GGKBBXX:5:1120:15747:37783,J00121:27:H3GGKBBXX:5:1118:4716:18247,J00121:27:H3GGKBBXX:5:1110:21684:30732,J00121:27:H3GGKBBXX:5:1108:9151:43902,J00121:27:H3GGKBBXX:5:1222:21481:16946,J00121:27:H3GGKBBXX:5:2210:11657:5657,J00121:27:H3GGKBBXX:5:2224:14966:31751,J00121:27:H3GGKBBXX:5:1104:5710:42724,J00121:27:H3GGKBBXX:5:1208:5000:6325,J00121:27:H3GGKBBXX:5:2102:14945:14941,J00121:27:H3GGKBBXX:5:2213:14225:43409,J00121:27:H3GGKBBXX:5:2212:21907:15117,J00121:27:H3GGKBBXX:5:2113:6796:16155,J00121:27:H3GGKBBXX:5:1211:25611:28991,J00121:27:H3GGKBBXX:5:1228:22810:23927,J00121:27:H3GGKBBXX:5:1104:4655:7064,J00121:27:H3GGKBBXX:5:1126:21349:30679,J00121:27:H3GGKBBXX:5:1225:13494:6695,J00121:27:H3GGKBBXX:5:1112:11363:10000,J00121:27:H3GGKBBXX:5:1126:22759:13464,J00121:27:H3GGKBBXX:5:2121:26565:45871,J00121:27:H3GGKBBXX:5:2217:16122:40438;sequence=TACAGCTTTTTCTCTCATATCTCTTTAAGAATTTCCATAAATGCCACAGAATTACTATAAAAATTTAAGTCTTGATCTG;start=127879;subtype=IES;support_ref=88;support_variant=47;type=IES;
scaffold51_149_with_IES	MILORD	internal_eliminated_sequence	132579	132701	.	.	.	ID=MILORD.149.132579.132701;Name=MILORD.149.132579.132701;bounded_by_ta=TRUE;common_boundary=Both;end=132701;ies_id=IESPGM.PTET51.1.149.128524;ies_left_dist=0;ies_min_dist=0;ies_right_dist=0;junction_seq=tattgaatcacatagTAgcatttaaaatcttg;read_names=J00121:27:H3GGKBBXX:5:2126:19065:43286,J00121:27:H3GGKBBXX:5:1113:18203:24243,J00121:27:H3GGKBBXX:5:1202:25794:5851,J00121:27:H3GGKBBXX:5:1113:8440:2475,J00121:27:H3GGKBBXX:5:2114:28818:16014,J00121:27:H3GGKBBXX:5:2106:31588:32314,J00121:27:H3GGKBBXX:5:1205:10419:30380,J00121:27:H3GGKBBXX:5:2206:19583:19777,J00121:27:H3GGKBBXX:5:2222:9059:15117,J00121:27:H3GGKBBXX:5:1119:10429:48298,J00121:27:H3GGKBBXX:5:1215:13981:30468,J00121:27:H3GGKBBXX:5:1107:19634:40438,J00121:27:H3GGKBBXX:5:1214:5984:19285,J00121:27:H3GGKBBXX:5:2120:24221:1543,J00121:27:H3GGKBBXX:5:1220:20628:38715,J00121:27:H3GGKBBXX:5:2206:26819:16102,J00121:27:H3GGKBBXX:5:2227:28381:45959,J00121:27:H3GGKBBXX:5:1222:13190:42108,J00121:27:H3GGKBBXX:5:2116:13027:30081,J00121:27:H3GGKBBXX:5:1120:16193:30995,J00121:27:H3GGKBBXX:5:2119:28026:40385,J00121:27:H3GGKBBXX:5:1113:17492:10598,J00121:27:H3GGKBBXX:5:2220:14986:43779,J00121:27:H3GGKBBXX:5:2113:22252:42442,J00121:27:H3GGKBBXX:5:1213:3579:24331,J00121:27:H3GGKBBXX:5:1126:19695:1824,J00121:27:H3GGKBBXX:5:2207:9942:24947,J00121:27:H3GGKBBXX:5:1124:24667:10299,J00121:27:H3GGKBBXX:5:1214:3214:23452,J00121:27:H3GGKBBXX:5:1228:25652:48298,J00121:27:H3GGKBBXX:5:1113:29356:12761,J00121:27:H3GGKBBXX:5:1102:23916:40895,J00121:27:H3GGKBBXX:5:1210:7233:34284,J00121:27:H3GGKBBXX:5:1226:12845:6167,J00121:27:H3GGKBBXX:5:2223:21004:33809,J00121:27:H3GGKBBXX:5:1125:9313:47102,J00121:27:H3GGKBBXX:5:1124:28087:44359,J00121:27:H3GGKBBXX:5:2221:12743:37150,J00121:27:H3GGKBBXX:5:2126:3204:24911,J00121:27:H3GGKBBXX:5:1125:23389:42302,J00121:27:H3GGKBBXX:5:1202:22211:39137,J00121:27:H3GGKBBXX:5:1109:21562:15469,J00121:27:H3GGKBBXX:5:1201:10561:23311,J00121:27:H3GGKBBXX:5:2217:6553:15135,J00121:27:H3GGKBBXX:5:1120:15148:5411,J00121:27:H3GGKBBXX:5:2101:11201:25193,J00121:27:H3GGKBBXX:5:2106:25398:41036,J00121:27:H3GGKBBXX:5:2122:32187:30011,J00121:27:H3GGKBBXX:5:1211:25479:15715,J00121:27:H3GGKBBXX:5:1214:5446:1332,J00121:27:H3GGKBBXX:5:2116:20151:24630,J00121:27:H3GGKBBXX:5:1107:26088:7943,J00121:27:H3GGKBBXX:5:2107:30147:27320,J00121:27:H3GGKBBXX:5:1214:22353:23452,J00121:27:H3GGKBBXX:5:1126:4929:43374,J00121:27:H3GGKBBXX:5:1223:11363:15276,J00121:27:H3GGKBBXX:5:1118:31700:32086,J00121:27:H3GGKBBXX:5:1119:3488:15100,J00121:27:H3GGKBBXX:5:1110:10734:43656,J00121:27:H3GGKBBXX:5:2101:17949:36112;sequence=TATTGTAAGATTAAGATTGGTTTTCAATTACATGAAATTAATAATTTTCTCAATTCCTATTAATTCAAAATGTAAATAATTAAATAATTTTCATGCAAAAATCTTAATTTTTTATCTTGCTAA;start=132579;subtype=IES;support_ref=40;support_variant=60;type=IES;
scaffold51_149_with_IES	MILORD	internal_eliminated_sequence	133472	133546	.	.	.	ID=MILORD.149.133472.133546;Name=MILORD.149.133472.133546;bounded_by_ta=TRUE;common_boundary=Both;end=133546;ies_id=IESPGM.PTET51.1.149.129294;ies_left_dist=0;ies_min_dist=0;ies_right_dist=0;junction_seq=tactaatctatctagTAccaaagttaatctga;read_names=J00121:27:H3GGKBBXX:5:1210:19106:29747,J00121:27:H3GGKBBXX:5:2219:26007:10616,J00121:27:H3GGKBBXX:5:1210:16183:19267,J00121:27:H3GGKBBXX:5:1128:12418:30327,J00121:27:H3GGKBBXX:5:1112:27559:18511,J00121:27:H3GGKBBXX:5:1220:6035:30028,J00121:27:H3GGKBBXX:5:1128:27133:30222,J00121:27:H3GGKBBXX:5:2220:26910:20551,J00121:27:H3GGKBBXX:5:2113:13139:8576,J00121:27:H3GGKBBXX:5:2215:21024:17808,J00121:27:H3GGKBBXX:5:1222:4665:41053,J00121:27:H3GGKBBXX:5:2116:2240:27883,J00121:27:H3GGKBBXX:5:1208:25317:34459,J00121:27:H3GGKBBXX:5:1208:29193:31154,J00121:27:H3GGKBBXX:5:2111:23165:46873,J00121:27:H3GGKBBXX:5:2203:14397:33686,J00121:27:H3GGKBBXX:5:1107:28118:8682,J00121:27:H3GGKBBXX:5:2210:27559:15522,J00121:27:H3GGKBBXX:5:1109:7182:43902,J00121:27:H3GGKBBXX:5:2214:20121:42935,J00121:27:H3GGKBBXX:5:2105:12165:46381,J00121:27:H3GGKBBXX:5:1101:22424:22801,J00121:27:H3GGKBBXX:5:2126:16467:34037,J00121:27:H3GGKBBXX:5:2103:8501:9930,J00121:27:H3GGKBBXX:5:1104:13707:44939,J00121:27:H3GGKBBXX:5:2108:23399:22274,J00121:27:H3GGKBBXX:5:2111:29894:24736,J00121:27:H3GGKBBXX:5:1118:13920:44711,J00121:27:H3GGKBBXX:5:1119:3985:33545,J00121:27:H3GGKBBXX:5:1104:9770:46662,J00121:27:H3GGKBBXX:5:1210:17279:16629,J00121:27:H3GGKBBXX:5:1223:26687:11477;sequence=TATTATCAAATTAAATAAAATTTGAGGATTATATAAAATCCTAATTAATCAATTTAATAGATTTCTCATCTTTAT;start=133472;subtype=IES;support_ref=98;support_variant=32;type=IES;
scaffold51_149_with_IES	MILORD	internal_eliminated_sequence	135688	135713	.	.	.	ID=MILORD.149.135688.135713;Name=MILORD.149.135688.135713;bounded_by_ta=TRUE;common_boundary=None;end=135713;ies_id=IESPGM.PTET51.1.149.131927;ies_left_dist=492;ies_min_dist=492;ies_right_dist=532;junction_seq=aagatgtgggctcaaTAtttaaagcataaccg;read_names=J00121:27:H3GGKBBXX:5:1209:21207:20586;sequence=TATAATGAAGTAACAGTCTGTATTCA;start=135688;subtype=MAC;support_ref=96;support_variant=1;type=CRYPTIC;
scaffold51_149_with_IES	MILORD	internal_eliminated_sequence	136180	136245	.	.	.	ID=MILORD.149.136180.136245;Name=MILORD.149.136180.136245;bounded_by_ta=TRUE;common_boundary=Both;end=136245;ies_id=IESPGM.PTET51.1.149.131927;ies_left_dist=0;ies_min_dist=0;ies_right_dist=0;junction_seq=tgtccaagtacgaggTActtgctcattgagtg;read_names=J00121:27:H3GGKBBXX:5:1120:27336:28463,J00121:27:H3GGKBBXX:5:2210:7253:33967,J00121:27:H3GGKBBXX:5:2214:5061:20709,J00121:27:H3GGKBBXX:5:1221:3336:32103,J00121:27:H3GGKBBXX:5:2225:16518:41440,J00121:27:H3GGKBBXX:5:1202:5792:6361,J00121:27:H3GGKBBXX:5:2119:28331:10633,J00121:27:H3GGKBBXX:5:2222:1915:14836,J00121:27:H3GGKBBXX:5:2218:10774:5253,J00121:27:H3GGKBBXX:5:2214:24150:42706,J00121:27:H3GGKBBXX:5:1221:14864:10510,J00121:27:H3GGKBBXX:5:1124:21166:40139,J00121:27:H3GGKBBXX:5:2115:24738:31206,J00121:27:H3GGKBBXX:5:1108:19390:14308,J00121:27:H3GGKBBXX:5:2204:14844:34319,J00121:27:H3GGKBBXX:5:1209:26342:14010,J00121:27:H3GGKBBXX:5:1119:2361:36394,J00121:27:H3GGKBBXX:5:2101:16254:37290,J00121:27:H3GGKBBXX:5:1123:7030:7802,J00121:27:H3GGKBBXX:5:2119:31203:47401,J00121:27:H3GGKBBXX:5:2218:8724:36517,J00121:27:H3GGKBBXX:5:1103:4970:45273,J00121:27:H3GGKBBXX:5:1105:12916:11741,J00121:27:H3GGKBBXX:5:1219:6248:14291,J00121:27:H3GGKBBXX:5:2223:5386:26863,J00121:27:H3GGKBBXX:5:1213:28929:43427,J00121:27:H3GGKBBXX:5:1228:25814:15276,J00121:27:H3GGKBBXX:5:2225:16386:15328,J00121:27:H3GGKBBXX:5:1121:27509:43216,J00121:27:H3GGKBBXX:5:1121:11972:44886;sequence=TATTGAGATCTTCATTTGATTACAAATTAATTGATATGATAAAATATTCTAAATTCAATTCCTCAA;start=136180;subtype=IES;support_ref=76;support_variant=30;type=IES;
scaffold51_149_with_IES	MILORD	internal_eliminated_sequence	136794	136821	.	.	.	ID=MILORD.149.136794.136821;Name=MILORD.149.136794.136821;bounded_by_ta=TRUE;common_boundary=Both;end=136821;ies_id=IESPGM.PTET51.1.149.132475;ies_left_dist=0;ies_min_dist=0;ies_right_dist=0;junction_seq=aatatgattttgaatTAaaatgcagttttttc;read_names=J00121:27:H3GGKBBXX:5:2116:7141:29729,J00121:27:H3GGKBBXX:5:2208:20973:31716,J00121:27:H3GGKBBXX:5:1206:8410:49124,J00121:27:H3GGKBBXX:5:2215:19684:6273,J00121:27:H3GGKBBXX:5:1110:19999:18669,J00121:27:H3GGKBBXX:5:1112:21998:4901,J00121:27:H3GGKBBXX:5:1217:3315:5481,J00121:27:H3GGKBBXX:5:1117:13768:12374,J00121:27:H3GGKBBXX:5:2206:26098:21922,J00121:27:H3GGKBBXX:5:1211:28422:17825,J00121:27:H3GGKBBXX:5:1108:13423:35374,J00121:27:H3GGKBBXX:5:1204:20750:31927,J00121:27:H3GGKBBXX:5:2103:29508:14115,J00121:27:H3GGKBBXX:5:1226:9841:38310,J00121:27:H3GGKBBXX:5:1115:30269:18704,J00121:27:H3GGKBBXX:5:2201:26392:31013,J00121:27:H3GGKBBXX:5:2107:26808:26705,J00121:27:H3GGKBBXX:5:2124:21024:21746,J00121:27:H3GGKBBXX:5:1101:9262:33897,J00121:27:H3GGKBBXX:5:2113:3711:12040,J00121:27:H3GGKBBXX:5:1224:19268:43884,J00121:27:H3GGKBBXX:5:2227:12114:4198,J00121:27:H3GGKBBXX:5:2110:16224:18704,J00121:27:H3GGKBBXX:5:1112:11353:1930,J00121:27:H3GGKBBXX:5:2208:22688:29307,J00121:27:H3GGKBBXX:5:1219:7263:36833,J00121:27:H3GGKBBXX:5:1210:11363:30151,J00121:27:H3GGKBBXX:5:2109:8795:24331,J00121:27:H3GGKBBXX:5:1202:22181:17597,J00121:27:H3GGKBBXX:5:1219:25520:29255,J00121:27:H3GGKBBXX:5:1204:6106:29131,J00121:27:H3GGKBBXX:5:2125:21075:37941,J00121:27:H3GGKBBXX:5:1217:23663:31031,J00121:27:H3GGKBBXX:5:1110:22526:2088,J00121:27:H3GGKBBXX:5:2205:18913:33105,J00121:27:H3GGKBBXX:5:2227:15544:4057,J00121:27:H3GGKBBXX:5:1117:25469:46293,J00121:27:H3GGKBBXX:5:2223:28290:34336,J00121:27:H3GGKBBXX:5:1202:9607:35550,J00121:27:H3GGKBBXX:5:2117:21227:18757,J00121:27:H3GGKBBXX:5:2202:6816:14080,J00121:27:H3GGKBBXX:5:1203:27296:36341,J00121:27:H3GGKBBXX:5:2225:13667:37413,J00121:27:H3GGKBBXX:5:1105:27225:4743;sequence=TATAGTACAACCAATATCTATTGATCTG;start=136794;subtype=IES;support_ref=3;support_variant=44;type=IES;
scaffold51_149_with_IES	MILORD	internal_eliminated_sequence	137121	137209	.	.	.	ID=MILORD.149.137121.137209;Name=MILORD.149.137121.137209;bounded_by_ta=TRUE;common_boundary=Both;end=137209;ies_id=IESPGM.PTET51.1.149.132774;ies_left_dist=0;ies_min_dist=0;ies_right_dist=0;junction_seq=attgtgatggtatgaTAatgtttctttaagaa;read_names=J00121:27:H3GGKBBXX:5:2107:19674:8611,J00121:27:H3GGKBBXX:5:2109:12642:20973,J00121:27:H3GGKBBXX:5:2108:3315:22045,J00121:27:H3GGKBBXX:5:2215:5934:9596,J00121:27:H3GGKBBXX:5:2210:30259:22204,J00121:27:H3GGKBBXX:5:2213:27468:15328,J00121:27:H3GGKBBXX:5:1117:23531:6114,J00121:27:H3GGKBBXX:5:2211:15767:25158;sequence=TAAGGTACTTTTGGAGATGTGTCAGATCATTGCATTCAAATATCATTTTATTTTAAATCAAAAAAGTCAAAAATTTCCAACATCTGCTG;start=137121;subtype=IES;support_ref=80;support_variant=8;type=IES;
scaffold51_149_with_IES	MILORD	internal_eliminated_sequence	142733	142817	.	.	.	ID=MILORD.149.142733.142817;Name=MILORD.149.142733.142817;bounded_by_ta=TRUE;common_boundary=RIGHT;end=142817;ies_id=IESPGM.PTET51.1.149.138299;ies_left_dist=2;ies_min_dist=0;ies_right_dist=0;junction_seq=agttaagaattaggaTAataagttgcaactct;read_names=J00121:27:H3GGKBBXX:5:1207:11221:7398,J00121:27:H3GGKBBXX:5:2121:22851:5956,J00121:27:H3GGKBBXX:5:2118:23145:10616,J00121:27:H3GGKBBXX:5:2219:3214:22432,J00121:27:H3GGKBBXX:5:2118:3285:18722,J00121:27:H3GGKBBXX:5:2202:27742:28920,J00121:27:H3GGKBBXX:5:2118:22546:1560,J00121:27:H3GGKBBXX:5:1127:19816:48386,J00121:27:H3GGKBBXX:5:1201:16711:28375,J00121:27:H3GGKBBXX:5:2213:7253:36042,J00121:27:H3GGKBBXX:5:1217:15798:31787,J00121:27:H3GGKBBXX:5:1224:28879:30433,J00121:27:H3GGKBBXX:5:1104:18325:25228,J00121:27:H3GGKBBXX:5:1201:6400:16876,J00121:27:H3GGKBBXX:5:2223:31680:34547,J00121:27:H3GGKBBXX:5:1207:18203:10106;sequence=TATATAGGAAATCAATTAATTTTGTTTTTTTTTTAGTATTTATATTAATCCATATCAATTTAAAATTTACTCCTTTGTTAAACTG;start=142733;subtype=PARTIAL_EXTERNAL;support_ref=29;support_variant=16;type=ALTERNATIVE;
scaffold51_149_with_IES	MILORD	internal_eliminated_sequence	142735	142817	.	.	.	ID=MILORD.149.142735.142817;Name=MILORD.149.142735.142817;bounded_by_ta=TRUE;common_boundary=Both;end=142817;ies_id=IESPGM.PTET51.1.149.138299;ies_left_dist=0;ies_min_dist=0;ies_right_dist=0;junction_seq=ttaagaattaggataTAataagttgcaactct;read_names=J00121:27:H3GGKBBXX:5:2118:13626:43568;sequence=TATAGGAAATCAATTAATTTTGTTTTTTTTTTAGTATTTATATTAATCCATATCAATTTAAAATTTACTCCTTTGTTAAACTG;start=142735;subtype=IES;support_ref=28;support_variant=1;type=IES;
scaffold51_149_with_IES	MILORD	internal_eliminated_sequence	143787	143878	.	.	.	ID=MILORD.149.143787.143878;Name=MILORD.149.143787.143878;bounded_by_ta=TRUE;common_boundary=Both;end=143878;ies_id=IESPGM.PTET51.1.149.139268;ies_left_dist=0;ies_min_dist=0;ies_right_dist=0;junction_seq=tacttttaattattcTAtgtgtttctatattt;read_names=J00121:27:H3GGKBBXX:5:1222:9303:9280,J00121:27:H3GGKBBXX:5:2103:12276:43761,J00121:27:H3GGKBBXX:5:1104:19776:29747,J00121:27:H3GGKBBXX:5:1119:22820:32103,J00121:27:H3GGKBBXX:5:1117:12804:38486,J00121:27:H3GGKBBXX:5:1103:10916:29765,J00121:27:H3GGKBBXX:5:2107:2686:10581,J00121:27:H3GGKBBXX:5:1206:20334:29448,J00121:27:H3GGKBBXX:5:2212:20912:12796,J00121:27:H3GGKBBXX:5:2106:16681:6660,J00121:27:H3GGKBBXX:5:1224:21298:3055,J00121:27:H3GGKBBXX:5:2111:13667:26336,J00121:27:H3GGKBBXX:5:1106:15422:4338,J00121:27:H3GGKBBXX:5:2116:30908:16190,J00121:27:H3GGKBBXX:5:1212:20912:41423,J00121:27:H3GGKBBXX:5:1212:12175:28076,J00121:27:H3GGKBBXX:5:1126:15757:15750,J00121:27:H3GGKBBXX:5:2111:25195:44341,J00121:27:H3GGKBBXX:5:2208:7507:46610,J00121:27:H3GGKBBXX:5:2207:20385:4321,J00121:27:H3GGKBBXX:5:2219:25428:27338,J00121:27:H3GGKBBXX:5:1105:11921:6220,J00121:27:H3GGKBBXX:5:1116:19400:18230,J00121:27:H3GGKBBXX:5:2107:16944:36165,J00121:27:H3GGKBBXX:5:1225:21379:22960,J00121:27:H3GGKBBXX:5:1213:5893:7838,J00121:27:H3GGKBBXX:5:2108:10216:30626,J00121:27:H3GGKBBXX:5:2115:31659:36024,J00121:27:H3GGKBBXX:5:1110:8694:28903,J00121:27:H3GGKBBXX:5:1118:16853:28938,J00121:27:H3GGKBBXX:5:1126:18497:15434,J00121:27:H3GGKBBXX:5:1126:25672:39049,J00121:27:H3GGKBBXX:5:2118:3092:38926,J00121:27:H3GGKBBXX:5:1223:4432:14379,J00121:27:H3GGKBBXX:5:1101:21643:25316,J00121:27:H3GGKBBXX:5:2215:11414:13746,J00121:27:H3GGKBBXX:5:1205:7456:3020,J00121:27:H3GGKBBXX:5:1123:18152:24366,J00121:27:H3GGKBBXX:5:2125:5051:25298;sequence=TACACTTAAACTAATTTATTTTTTTTATTTTAAAAAACCTTCAAAAGACTCTTAAAAATTATATTTTTCTAAAATCATGTCTGATTAAAATG;start=143787;subtype=IES;support_ref=34;support_variant=39;type=IES;
scaffold51_149_with_IES	MILORD	internal_eliminated_sequence	146332	146380	.	.	.	ID=MILORD.149.146332.146380;Name=MILORD.149.146332.146380;bounded_by_ta=TRUE;common_boundary=Both;end=146380;ies_id=IESPGM.PTET51.1.149.141721;ies_left_dist=0;ies_min_dist=0;ies_right_dist=0;junction_seq=attaaatgtgtttagTAcatattgtttctctt;read_names=J00121:27:H3GGKBBXX:5:1120:11759:44412,J00121:27:H3GGKBBXX:5:1121:18761:4673,J00121:27:H3GGKBBXX:5:1113:10348:6624,J00121:27:H3GGKBBXX:5:1122:9587:4356,J00121:27:H3GGKBBXX:5:1111:20750:45432,J00121:27:H3GGKBBXX:5:1215:19755:2387,J00121:27:H3GGKBBXX:5:1225:15930:41616,J00121:27:H3GGKBBXX:5:2228:9384:29255,J00121:27:H3GGKBBXX:5:1215:10967:36077,J00121:27:H3GGKBBXX:5:1110:14255:23768;sequence=TATATTCCTTTTGATATTTTTTTTTTTCTAAATATTGAAAAACTAATCA;start=146332;subtype=IES;support_ref=32;support_variant=10;type=IES;
scaffold51_149_with_IES	MILORD	internal_eliminated_sequence	146334	146380	.	.	.	ID=MILORD.149.146334.146380;Name=MILORD.149.146334.146380;bounded_by_ta=TRUE;common_boundary=RIGHT;end=146380;ies_id=IESPGM.PTET51.1.149.141721;ies_left_dist=-2;ies_min_dist=0;ies_right_dist=0;junction_seq=taaatgtgtttagtaTAcatattgtttctctt;read_names=J00121:27:H3GGKBBXX:5:1204:24586:10299,J00121:27:H3GGKBBXX:5:1205:10642:40789;sequence=TATTCCTTTTGATATTTTTTTTTTTCTAAATATTGAAAAACTAATCA;start=146334;subtype=PARTIAL_INTERNAL;support_ref=17;support_variant=2;type=ALTERNATIVE;
scaffold51_149_with_IES	MILORD	internal_eliminated_sequence	149072	149116	.	.	.	ID=MILORD.149.149072.149116;Name=MILORD.149.149072.149116;bounded_by_ta=TRUE;common_boundary=Both;end=149116;ies_id=IESPGM.PTET51.1.149.144412;ies_left_dist=0;ies_min_dist=0;ies_right_dist=0;junction_seq=cgattttgataccgaTAatagtgtgaaaatag;read_names=J00121:27:H3GGKBBXX:5:2104:19228:11671,J00121:27:H3GGKBBXX:5:1123:2798:21043,J00121:27:H3GGKBBXX:5:1220:16051:47208,J00121:27:H3GGKBBXX:5:2216:10307:19742,J00121:27:H3GGKBBXX:5:1114:16488:25843,J00121:27:H3GGKBBXX:5:2225:17513:30468,J00121:27:H3GGKBBXX:5:1104:5436:20621,J00121:27:H3GGKBBXX:5:1221:31812:35585,J00121:27:H3GGKBBXX:5:1211:20557:17104,J00121:27:H3GGKBBXX:5:2118:20557:12884,J00121:27:H3GGKBBXX:5:2227:10703:15750,J00121:27:H3GGKBBXX:5:2116:11403:29378;sequence=TATACATCTTCTAATTTATCATAATATTCAAAATAAAGATTACTA;start=149072;subtype=IES;support_ref=132;support_variant=12;type=IES;
scaffold51_149_with_IES	MILORD	internal_eliminated_sequence	149308	149416	.	.	.	ID=MILORD.149.149308.149416;Name=MILORD.149.149308.149416;bounded_by_ta=TRUE;common_boundary=Both;end=149416;ies_id=IESPGM.PTET51.1.149.144603;ies_left_dist=0;ies_min_dist=0;ies_right_dist=0;junction_seq=ttgcacatagattgaTAataacatgattaatg;read_names=J00121:27:H3GGKBBXX:5:1227:23947:22661,J00121:27:H3GGKBBXX:5:2114:7892:14713,J00121:27:H3GGKBBXX:5:2123:22993:29448,J00121:27:H3GGKBBXX:5:2108:29904:41915,J00121:27:H3GGKBBXX:5:2113:15848:43620,J00121:27:H3GGKBBXX:5:1210:4097:20691,J00121:27:H3GGKBBXX:5:1125:27702:48896,J00121:27:H3GGKBBXX:5:1217:20730:1719,J00121:27:H3GGKBBXX:5:1117:16488:40649,J00121:27:H3GGKBBXX:5:1126:26108:22713,J00121:27:H3GGKBBXX:5:2222:18091:25492,J00121:27:H3GGKBBXX:5:1206:20801:34125,J00121:27:H3GGKBBXX:5:2108:17015:7556,J00121:27:H3GGKBBXX:5:2202:23460:3389,J00121:27:H3GGKBBXX:5:1112:15564:13166,J00121:27:H3GGKBBXX:5:2208:23551:15469,J00121:27:H3GGKBBXX:5:2102:29569:16190,J00121:27:H3GGKBBXX:5:1216:14692:15170,J00121:27:H3GGKBBXX:5:2204:11475:24261,J00121:27:H3GGKBBXX:5:1109:11332:45889,J00121:27:H3GGKBBXX:5:1105:27275:45801,J00121:27:H3GGKBBXX:5:1101:5406:20885,J00121:27:H3GGKBBXX:5:2107:21826:19900,J00121:27:H3GGKBBXX:5:2116:15970:14643,J00121:27:H3GGKBBXX:5:1109:11343:45906,J00121:27:H3GGKBBXX:5:1113:7202:39471,J00121:27:H3GGKBBXX:5:1225:3965:30521,J00121:27:H3GGKBBXX:5:1115:10429:27619,J00121:27:H3GGKBBXX:5:1210:24890:33158,J00121:27:H3GGKBBXX:5:2117:14925:1191,J00121:27:H3GGKBBXX:5:1210:15990:38029,J00121:27:H3GGKBBXX:5:1207:25550:17843,J00121:27:H3GGKBBXX:5:2202:10693:43831;sequence=TACAGCCTATTATCTCTTGGATTTAATTTAATGAATCATATAATCCAAAATCTAGAAGGTATAATATATAAATATATATTAAATCATAAAAGAACAAATAATTACACTG;start=149308;subtype=IES;support_ref=50;support_variant=33;type=IES;
scaffold51_149_with_IES	MILORD	internal_eliminated_sequence	149367	149393	.	.	.	ID=MILORD.149.149367.149393;Name=MILORD.149.149367.149393;bounded_by_ta=TRUE;common_boundary=None;end=149393;ies_id=IESPGM.PTET51.1.149.144603;ies_left_dist=-59;ies_min_dist=23;ies_right_dist=23;junction_seq=ccaaaatctagaaggTAaaagaacaaataatt;read_names=J00121:27:H3GGKBBXX:5:1114:9404:18036,J00121:27:H3GGKBBXX:5:1125:9161:14062,J00121:27:H3GGKBBXX:5:2220:18507:33844,J00121:27:H3GGKBBXX:5:1224:2991:9350,J00121:27:H3GGKBBXX:5:1104:10125:35989;sequence=TATAATATATAAATATATATTAAATCA;start=149367;subtype=INTERNAL;support_ref=81;support_variant=5;type=ALTERNATIVE;
scaffold51_149_with_IES	MILORD	internal_eliminated_sequence	150328	150408	.	.	.	ID=MILORD.149.150328.150408;Name=MILORD.149.150328.150408;bounded_by_ta=TRUE;common_boundary=Both;end=150408;ies_id=IESPGM.PTET51.1.149.145514;ies_left_dist=0;ies_min_dist=0;ies_right_dist=0;junction_seq=tttatcgaatgttggTAgtaattaatttaaaa;read_names=J00121:27:H3GGKBBXX:5:2219:19370:39101,J00121:27:H3GGKBBXX:5:2203:31081:37097,J00121:27:H3GGKBBXX:5:1205:3711:17139,J00121:27:H3GGKBBXX:5:1108:16843:2228,J00121:27:H3GGKBBXX:5:1101:18974:11091,J00121:27:H3GGKBBXX:5:1109:29254:41458,J00121:27:H3GGKBBXX:5:1217:4949:8101,J00121:27:H3GGKBBXX:5:2209:27346:14519,J00121:27:H3GGKBBXX:5:2219:8887:43656,J00121:27:H3GGKBBXX:5:1210:20131:23259,J00121:27:H3GGKBBXX:5:1127:27417:32156,J00121:27:H3GGKBBXX:5:2213:29305:10985,J00121:27:H3GGKBBXX:5:1222:11576:15504,J00121:27:H3GGKBBXX:5:2216:31101:30696,J00121:27:H3GGKBBXX:5:1125:3011:30802,J00121:27:H3GGKBBXX:5:2223:16620:19777,J00121:27:H3GGKBBXX:5:1222:19086:40367,J00121:27:H3GGKBBXX:5:1118:12510:17122,J00121:27:H3GGKBBXX:5:1210:16407:47295,J00121:27:H3GGKBBXX:5:1113:18558:13922,J00121:27:H3GGKBBXX:5:1117:20385:43357;sequence=TATTGAAACATTGCATATTACTTTCTTTTTTAGAACATTGATTTATATGCTAATTATTTGCAATCTTTTTTAAATCAATAA;start=150328;subtype=IES;support_ref=90;support_variant=21;type=IES;
scaffold51_149_with_IES	MILORD	internal_eliminated_sequence	152371	152409	.	.	.	ID=MILORD.149.152371.152409;Name=MILORD.149.152371.152409;bounded_by_ta=TRUE;common_boundary=Both;end=152409;ies_id=IESPGM.PTET51.1.149.147476;ies_left_dist=0;ies_min_dist=0;ies_right_dist=0;junction_seq=ttttattatgcttatTAatattaagctatata;read_names=J00121:27:H3GGKBBXX:5:2228:18162:37431,J00121:27:H3GGKBBXX:5:2111:32146:47946,J00121:27:H3GGKBBXX:5:1122:7953:16506,J00121:27:H3GGKBBXX:5:2206:17736:22415,J00121:27:H3GGKBBXX:5:1128:14651:10000,J00121:27:H3GGKBBXX:5:1215:22049:34037,J00121:27:H3GGKBBXX:5:2216:18416:27145,J00121:27:H3GGKBBXX:5:1208:10165:27268,J00121:27:H3GGKBBXX:5:1126:27600:31136,J00121:27:H3GGKBBXX:5:2206:20659:13974,J00121:27:H3GGKBBXX:5:1113:11566:27303,J00121:27:H3GGKBBXX:5:2221:28077:9174,J00121:27:H3GGKBBXX:5:1208:23480:33914,J00121:27:H3GGKBBXX:5:1222:28757:41440,J00121:27:H3GGKBBXX:5:1112:22435:42267,J00121:27:H3GGKBBXX:5:1227:17056:19759,J00121:27:H3GGKBBXX:5:2216:17929:30661,J00121:27:H3GGKBBXX:5:1121:27681:47559,J00121:27:H3GGKBBXX:5:1220:9891:31189,J00121:27:H3GGKBBXX:5:1225:28107:34899,J00121:27:H3GGKBBXX:5:2210:27428:35163,J00121:27:H3GGKBBXX:5:1205:28290:15768,J00121:27:H3GGKBBXX:5:2205:27011:23786,J00121:27:H3GGKBBXX:5:2113:20720:45097,J00121:27:H3GGKBBXX:5:1213:25682:5376,J00121:27:H3GGKBBXX:5:1217:23581:22239,J00121:27:H3GGKBBXX:5:2228:28463:48526,J00121:27:H3GGKBBXX:5:2224:11657:31329,J00121:27:H3GGKBBXX:5:2108:30827:8805,J00121:27:H3GGKBBXX:5:2221:14489:33809;sequence=TATAGTTAAATTCTATAAATCCCATACATATACTGACTA;start=152371;subtype=IES;support_ref=0;support_variant=30;type=IES;
scaffold51_149_with_IES	MILORD	internal_eliminated_sequence	154508	154577	.	.	.	ID=MILORD.149.154508.154577;Name=MILORD.149.154508.154577;bounded_by_ta=TRUE;common_boundary=Both;end=154577;ies_id=IESPGM.PTET51.1.149.149574;ies_left_dist=0;ies_min_dist=0;ies_right_dist=0;junction_seq=aattactcaattaagTActtaaactatgagac;read_names=J00121:27:H3GGKBBXX:5:2105:11515:7134,J00121:27:H3GGKBBXX:5:2209:17462:9420,J00121:27:H3GGKBBXX:5:2223:22820:40367,J00121:27:H3GGKBBXX:5:1113:20040:2035,J00121:27:H3GGKBBXX:5:2224:25063:43409,J00121:27:H3GGKBBXX:5:1110:9384:9069,J00121:27:H3GGKBBXX:5:1220:27661:8910,J00121:27:H3GGKBBXX:5:1224:30036:18019,J00121:27:H3GGKBBXX:5:1212:10734:44253,J00121:27:H3GGKBBXX:5:2218:27356:22204,J00121:27:H3GGKBBXX:5:1103:14844:14801,J00121:27:H3GGKBBXX:5:2214:17452:22766,J00121:27:H3GGKBBXX:5:1222:8897:8295,J00121:27:H3GGKBBXX:5:1203:20923:37677,J00121:27:H3GGKBBXX:5:1119:7984:44834,J00121:27:H3GGKBBXX:5:2228:11657:35374,J00121:27:H3GGKBBXX:5:1115:9719:15557,J00121:27:H3GGKBBXX:5:2103:9506:9385,J00121:27:H3GGKBBXX:5:2119:22313:14308,J00121:27:H3GGKBBXX:5:2227:31933:7662,J00121:27:H3GGKBBXX:5:2228:10439:26336,J00121:27:H3GGKBBXX:5:1225:24383:35022,J00121:27:H3GGKBBXX:5:2120:28452:1244,J00121:27:H3GGKBBXX:5:1201:18365:45766;sequence=TATTATTAATCCTACATTTTATTTTTAATTTAATTAATTAATATTCTATATATTTTTCTCATTTTGAGAA;start=154508;subtype=IES;support_ref=60;support_variant=24;type=IES;
scaffold51_149_with_IES	MILORD	internal_eliminated_sequence	155067	155137	.	.	.	ID=MILORD.149.155067.155137;Name=MILORD.149.155067.155137;bounded_by_ta=TRUE;common_boundary=Both;end=155137;ies_id=IESPGM.PTET51.1.149.150063;ies_left_dist=0;ies_min_dist=0;ies_right_dist=0;junction_seq=gcatatactcggtagTAccacatagtataggt;read_names=J00121:27:H3GGKBBXX:5:1125:29325:8523,J00121:27:H3GGKBBXX:5:1102:4696:42689,J00121:27:H3GGKBBXX:5:1213:16376:16823,J00121:27:H3GGKBBXX:5:2220:27691:22784,J00121:27:H3GGKBBXX:5:2205:6086:30784,J00121:27:H3GGKBBXX:5:1223:29325:15029,J00121:27:H3GGKBBXX:5:1101:29427:16788,J00121:27:H3GGKBBXX:5:2227:18903:10018,J00121:27:H3GGKBBXX:5:2209:12530:37660,J00121:27:H3GGKBBXX:5:1108:19461:8523,J00121:27:H3GGKBBXX:5:1125:26666:43726,J00121:27:H3GGKBBXX:5:1206:24525:21799,J00121:27:H3GGKBBXX:5:1220:8988:36903,J00121:27:H3GGKBBXX:5:2111:24545:23874,J00121:27:H3GGKBBXX:5:1206:22090:40227,J00121:27:H3GGKBBXX:5:2228:24008:2545,J00121:27:H3GGKBBXX:5:2209:9151:1631,J00121:27:H3GGKBBXX:5:1211:5274:34582,J00121:27:H3GGKBBXX:5:2102:9516:42882,J00121:27:H3GGKBBXX:5:2207:20943:12251,J00121:27:H3GGKBBXX:5:1111:27580:20726,J00121:27:H3GGKBBXX:5:2120:11363:3916,J00121:27:H3GGKBBXX:5:2201:5629:26476,J00121:27:H3GGKBBXX:5:2104:27712:5165,J00121:27:H3GGKBBXX:5:2122:9384:2281,J00121:27:H3GGKBBXX:5:1221:15047:33967,J00121:27:H3GGKBBXX:5:2208:13687:32455,J00121:27:H3GGKBBXX:5:1124:24444:13359,J00121:27:H3GGKBBXX:5:1218:6492:46575,J00121:27:H3GGKBBXX:5:2221:15087:22713,J00121:27:H3GGKBBXX:5:1127:7638:41211,J00121:27:H3GGKBBXX:5:1110:12875:7451,J00121:27:H3GGKBBXX:5:2107:7669:9965,J00121:27:H3GGKBBXX:5:2101:5183:29290,J00121:27:H3GGKBBXX:5:1206:5294:34899;sequence=TACAGTTGAACATTTGAGAGATTCCAATTTATTAAAGAATTTAATCCACCAAATGTAACTATATATGACTG;start=155067;subtype=IES;support_ref=2;support_variant=35;type=IES;
scaffold51_149_with_IES	MILORD	internal_eliminated_sequence	155717	155746	.	.	.	ID=MILORD.149.155717.155746;Name=MILORD.149.155717.155746;bounded_by_ta=TRUE;common_boundary=Both;end=155746;ies_id=IESPGM.PTET51.1.149.150642;ies_left_dist=0;ies_min_dist=0;ies_right_dist=0;junction_seq=aacgatgagttgattTAtatatgaataaaaaa;read_names=J00121:27:H3GGKBBXX:5:1218:7984:24577,J00121:27:H3GGKBBXX:5:1215:12043:44939,J00121:27:H3GGKBBXX:5:1110:4513:22573,J00121:27:H3GGKBBXX:5:1116:28574:35110,J00121:27:H3GGKBBXX:5:1215:21765:10405,J00121:27:H3GGKBBXX:5:2221:20659:45449,J00121:27:H3GGKBBXX:5:1108:26220:25861,J00121:27:H3GGKBBXX:5:1218:19684:40104,J00121:27:H3GGKBBXX:5:1214:24941:21395,J00121:27:H3GGKBBXX:5:2207:30411:20674,J00121:27:H3GGKBBXX:5:1116:26555:43216,J00121:27:H3GGKBBXX:5:2227:27143:42372,J00121:27:H3GGKBBXX:5:2216:13108:33633,J00121:27:H3GGKBBXX:5:1201:25510:35462,J00121:27:H3GGKBBXX:5:2208:18852:5323,J00121:27:H3GGKBBXX:5:1121:26778:19408,J00121:27:H3GGKBBXX:5:1204:30858:44552,J00121:27:H3GGKBBXX:5:2104:20161:42196,J00121:27:H3GGKBBXX:5:2101:3244:7328,J00121:27:H3GGKBBXX:5:2128:13484:25457,J00121:27:H3GGKBBXX:5:1126:8024:32314,J00121:27:H3GGKBBXX:5:2204:7496:47682,J00121:27:H3GGKBBXX:5:1204:14346:20515,J00121:27:H3GGKBBXX:5:1124:24748:13429,J00121:27:H3GGKBBXX:5:1211:3731:31945,J00121:27:H3GGKBBXX:5:1209:16021:33756,J00121:27:H3GGKBBXX:5:2214:13616:42390,J00121:27:H3GGKBBXX:5:1122:13017:45467,J00121:27:H3GGKBBXX:5:2104:28838:32156,J00121:27:H3GGKBBXX:5:2201:28767:4462,J00121:27:H3GGKBBXX:5:2109:14773:12708;sequence=TATAGTTATCAATTAATACAAATTCAACCA;start=155717;subtype=IES;support_ref=6;support_variant=31;type=IES;
scaffold51_149_with_IES	MILORD	internal_eliminated_sequence	156239	156267	.	.	.	ID=MILORD.149.156239.156267;Name=MILORD.149.156239.156267;bounded_by_ta=TRUE;common_boundary=Both;end=156267;ies_id=IESPGM.PTET51.1.149.151134;ies_left_dist=0;ies_min_dist=0;ies_right_dist=0;junction_seq=taatatgacattgaaTAcatcccgcaagtgat;read_names=J00121:27:H3GGKBBXX:5:1207:8115:18335,J00121:27:H3GGKBBXX:5:1202:25763:48702,J00121:27:H3GGKBBXX:5:1206:3204:8101,J00121:27:H3GGKBBXX:5:2113:14803:16243,J00121:27:H3GGKBBXX:5:2108:7862:15610,J00121:27:H3GGKBBXX:5:1117:27296:47489,J00121:27:H3GGKBBXX:5:1126:15138:32613,J00121:27:H3GGKBBXX:5:2102:23673:29184,J00121:27:H3GGKBBXX:5:1204:3204:28569,J00121:27:H3GGKBBXX:5:2215:23064:12374,J00121:27:H3GGKBBXX:5:2216:20263:29958,J00121:27:H3GGKBBXX:5:1221:27620:11724,J00121:27:H3GGKBBXX:5:1126:10155:26898,J00121:27:H3GGKBBXX:5:2105:26839:3899,J00121:27:H3GGKBBXX:5:2113:28107:23892,J00121:27:H3GGKBBXX:5:1115:22577:27180,J00121:27:H3GGKBBXX:5:1211:27803:26494,J00121:27:H3GGKBBXX:5:1114:2128:16506,J00121:27:H3GGKBBXX:5:1205:18852:23259,J00121:27:H3GGKBBXX:5:1109:22252:1297,J00121:27:H3GGKBBXX:5:1122:18477:21764,J00121:27:H3GGKBBXX:5:1202:12773:4919;sequence=TACAATCAAATAGAATTTCTATTCTACTC;start=156239;subtype=IES;support_ref=6;support_variant=22;type=IES;
scaffold51_149_with_IES	MILORD	internal_eliminated_sequence	157535	157681	.	.	.	ID=MILORD.149.157535.157681;Name=MILORD.149.157535.157681;bounded_by_ta=TRUE;common_boundary=Both;end=157681;ies_id=IESPGM.PTET51.1.149.152401;ies_left_dist=0;ies_min_dist=0;ies_right_dist=0;junction_seq=ttcttacttttttaaTActactcttaacttat;read_names=J00121:27:H3GGKBBXX:5:2213:5741:43796,J00121:27:H3GGKBBXX:5:2225:14265:4338,J00121:27:H3GGKBBXX:5:2207:2717:48931,J00121:27:H3GGKBBXX:5:2216:4026:1367,J00121:27:H3GGKBBXX:5:1119:19157:26072,J00121:27:H3GGKBBXX:5:1219:16944:1631,J00121:27:H3GGKBBXX:5:1112:20354:34336,J00121:27:H3GGKBBXX:5:1208:7233:4391,J00121:27:H3GGKBBXX:5:1211:6380:40156,J00121:27:H3GGKBBXX:5:2222:16244:36534,J00121:27:H3GGKBBXX:5:2110:2301:32806,J00121:27:H3GGKBBXX:5:1127:15148:13711,J00121:27:H3GGKBBXX:5:2105:27904:3705,J00121:27:H3GGKBBXX:5:1209:25946:18599,J00121:27:H3GGKBBXX:5:2205:9384:42653,J00121:27:H3GGKBBXX:5:1120:12195:34442,J00121:27:H3GGKBBXX:5:2209:8207:27637,J00121:27:H3GGKBBXX:5:2116:18365:16471,J00121:27:H3GGKBBXX:5:1208:10084:28920,J00121:27:H3GGKBBXX:5:1215:8258:30609,J00121:27:H3GGKBBXX:5:2103:12702:22063,J00121:27:H3GGKBBXX:5:1207:17837:48474,J00121:27:H3GGKBBXX:5:1111:11383:25615,J00121:27:H3GGKBBXX:5:1115:9161:23628,J00121:27:H3GGKBBXX:5:1121:26971:8805,J00121:27:H3GGKBBXX:5:2206:27103:28622,J00121:27:H3GGKBBXX:5:1224:28290:15627,J00121:27:H3GGKBBXX:5:1110:17716:40702,J00121:27:H3GGKBBXX:5:1220:20780:32824,J00121:27:H3GGKBBXX:5:2118:9404:45045,J00121:27:H3GGKBBXX:5:1108:23632:33334,J00121:27:H3GGKBBXX:5:1211:16356:7539,J00121:27:H3GGKBBXX:5:2117:15057:5640,J00121:27:H3GGKBBXX:5:2223:25692:42214,J00121:27:H3GGKBBXX:5:2121:6197:36464;sequence=TACAATAGATTTAAAAGATATATTATTTACTTTTCATATATTTATAAACAGTTATATTTAATGTAACTAAGAAATAATCAATCCCCATTATTATCTAAGAAATAATCAATCCCCATTATTATCTAAGAAATTTGATTATTTTTACTG;start=157535;subtype=IES;support_ref=86;support_variant=35;type=IES;
scaffold51_149_with_IES	MILORD	internal_eliminated_sequence	160275	160303	.	.	.	ID=MILORD.149.160275.160303;Name=MILORD.149.160275.160303;bounded_by_ta=TRUE;common_boundary=Both;end=160303;ies_id=IESPGM.PTET51.1.149.154994;ies_left_dist=0;ies_min_dist=0;ies_right_dist=0;junction_seq=aggttatgaattaaaTAatattattgaaatct;read_names=J00121:27:H3GGKBBXX:5:2202:28158:38644,J00121:27:H3GGKBBXX:5:1207:15006:17368,J00121:27:H3GGKBBXX:5:1108:11099:39787,J00121:27:H3GGKBBXX:5:2203:20090:13306,J00121:27:H3GGKBBXX:5:2214:23013:13095,J00121:27:H3GGKBBXX:5:2118:14519:43146,J00121:27:H3GGKBBXX:5:1212:10774:43093,J00121:27:H3GGKBBXX:5:1128:20882:30257,J00121:27:H3GGKBBXX:5:1128:2514:12286,J00121:27:H3GGKBBXX:5:2110:21947:43005,J00121:27:H3GGKBBXX:5:1113:14143:12427,J00121:27:H3GGKBBXX:5:1108:24860:48438,J00121:27:H3GGKBBXX:5:2223:6421:46909,J00121:27:H3GGKBBXX:5:1123:18111:45607,J00121:27:H3GGKBBXX:5:2119:26555:13535,J00121:27:H3GGKBBXX:5:2123:19167:12620,J00121:27:H3GGKBBXX:5:2101:7030:24542,J00121:27:H3GGKBBXX:5:1208:7182:3494,J00121:27:H3GGKBBXX:5:2115:19918:42794,J00121:27:H3GGKBBXX:5:1105:20456:28428,J00121:27:H3GGKBBXX:5:1127:8247:16102,J00121:27:H3GGKBBXX:5:1222:19431:13464,J00121:27:H3GGKBBXX:5:2101:7902:39910,J00121:27:H3GGKBBXX:5:1218:7770:16155,J00121:27:H3GGKBBXX:5:1215:20303:20217,J00121:27:H3GGKBBXX:5:2102:19045:30556,J00121:27:H3GGKBBXX:5:2228:18548:25263,J00121:27:H3GGKBBXX:5:2107:18670:20058,J00121:27:H3GGKBBXX:5:1107:26677:46240,J00121:27:H3GGKBBXX:5:1226:20182:15258,J00121:27:H3GGKBBXX:5:2222:14560:20322,J00121:27:H3GGKBBXX:5:1221:22739:8330,J00121:27:H3GGKBBXX:5:2221:19695:26863,J00121:27:H3GGKBBXX:5:2227:26839:35936,J00121:27:H3GGKBBXX:5:1217:25631:13236,J00121:27:H3GGKBBXX:5:2119:8968:16893,J00121:27:H3GGKBBXX:5:1228:11556:42829,J00121:27:H3GGKBBXX:5:1128:7588:28850,J00121:27:H3GGKBBXX:5:2102:27164:10616,J00121:27:H3GGKBBXX:5:1227:6360:22889,J00121:27:H3GGKBBXX:5:1212:25753:23927,J00121:27:H3GGKBBXX:5:2120:10358:1894,J00121:27:H3GGKBBXX:5:1203:27417:13095,J00121:27:H3GGKBBXX:5:1222:7588:5429,J00121:27:H3GGKBBXX:5:2115:18020:39787,J00121:27:H3GGKBBXX:5:1112:14702:34389,J00121:27:H3GGKBBXX:5:1115:18061:10176,J00121:27:H3GGKBBXX:5:1110:26047:18775,J00121:27:H3GGKBBXX:5:2110:25185:26670,J00121:27:H3GGKBBXX:5:1106:9222:44658,J00121:27:H3GGKBBXX:5:1219:16447:6466;sequence=TATGATTAAGATACTGATTGATTTAACCA;start=160275;subtype=IES;support_ref=30;support_variant=51;type=IES;
scaffold51_149_with_IES	MILORD	internal_eliminated_sequence	161194	161238	.	.	.	ID=MILORD.149.161194.161238;Name=MILORD.149.161194.161238;bounded_by_ta=TRUE;common_boundary=Both;end=161238;ies_id=IESPGM.PTET51.1.149.155884;ies_left_dist=0;ies_min_dist=0;ies_right_dist=0;junction_seq=tattccaatttgtttTAaaatgattccacctt;read_names=J00121:27:H3GGKBBXX:5:2210:9110:19460,J00121:27:H3GGKBBXX:5:2214:20222:16805,J00121:27:H3GGKBBXX:5:2111:24109:7117,J00121:27:H3GGKBBXX:5:2210:9120:19478,J00121:27:H3GGKBBXX:5:2110:20273:16366,J00121:27:H3GGKBBXX:5:1106:8795:22819,J00121:27:H3GGKBBXX:5:1201:19837:2844,J00121:27:H3GGKBBXX:5:2226:8613:15610,J00121:27:H3GGKBBXX:5:2225:20425:16805,J00121:27:H3GGKBBXX:5:1109:25641:2914,J00121:27:H3GGKBBXX:5:1121:27691:46065,J00121:27:H3GGKBBXX:5:1207:22526:30503,J00121:27:H3GGKBBXX:5:2223:27783:21289,J00121:27:H3GGKBBXX:5:2220:13991:48104,J00121:27:H3GGKBBXX:5:2114:22688:45695,J00121:27:H3GGKBBXX:5:2103:28087:42987;sequence=TATACTTCACAAATCGTCACTCTCCTATTTACAAATTATTGACCA;start=161194;subtype=IES;support_ref=57;support_variant=16;type=IES;
scaffold51_149_with_IES	MILORD	internal_eliminated_sequence	162547	162572	.	.	.	ID=MILORD.149.162547.162572;Name=MILORD.149.162547.162572;bounded_by_ta=TRUE;common_boundary=Both;end=162572;ies_id=IESPGM.PTET51.1.149.157192;ies_left_dist=0;ies_min_dist=0;ies_right_dist=0;junction_seq=aataaattacagttgTAcacaatctcaagacg;read_names=J00121:27:H3GGKBBXX:5:2116:13250:44746,J00121:27:H3GGKBBXX:5:1217:24738:7046,J00121:27:H3GGKBBXX:5:1228:6695:3670,J00121:27:H3GGKBBXX:5:2115:6756:14748,J00121:27:H3GGKBBXX:5:1221:25367:22907,J00121:27:H3GGKBBXX:5:1125:4817:14730,J00121:27:H3GGKBBXX:5:1222:24271:16084,J00121:27:H3GGKBBXX:5:2227:14884:32033,J00121:27:H3GGKBBXX:5:1207:21836:26951,J00121:27:H3GGKBBXX:5:2208:15290:14555,J00121:27:H3GGKBBXX:5:1111:16660:3037,J00121:27:H3GGKBBXX:5:1111:6502:9913,J00121:27:H3GGKBBXX:5:2120:7334:42267,J00121:27:H3GGKBBXX:5:2210:24759:37677,J00121:27:H3GGKBBXX:5:1115:15047:13113,J00121:27:H3GGKBBXX:5:2216:3711:12216,J00121:27:H3GGKBBXX:5:2219:25093:21096,J00121:27:H3GGKBBXX:5:1219:21826:20041,J00121:27:H3GGKBBXX:5:1203:28351:32578,J00121:27:H3GGKBBXX:5:1125:20101:36358,J00121:27:H3GGKBBXX:5:2224:5771:15117,J00121:27:H3GGKBBXX:5:2120:27428:42689,J00121:27:H3GGKBBXX:5:2224:23520:19074,J00121:27:H3GGKBBXX:5:2206:21663:20990,J00121:27:H3GGKBBXX:5:2217:6035:33932,J00121:27:H3GGKBBXX:5:1106:7486:40104,J00121:27:H3GGKBBXX:5:2109:8186:29079,J00121:27:H3GGKBBXX:5:1227:24870:10546,J00121:27:H3GGKBBXX:5:2211:16488:24015,J00121:27:H3GGKBBXX:5:2205:22912:7539,J00121:27:H3GGKBBXX:5:2225:9881:17737,J00121:27:H3GGKBBXX:5:2108:10480:25210,J00121:27:H3GGKBBXX:5:2228:19664:41827,J00121:27:H3GGKBBXX:5:1207:13321:24437,J00121:27:H3GGKBBXX:5:2126:7233:3793,J00121:27:H3GGKBBXX:5:1217:8775:21869,J00121:27:H3GGKBBXX:5:2228:15118:14678,J00121:27:H3GGKBBXX:5:2116:3620:31259,J00121:27:H3GGKBBXX:5:2102:23734:37835,J00121:27:H3GGKBBXX:5:1228:9942:21324,J00121:27:H3GGKBBXX:5:2104:3630:13799,J00121:27:H3GGKBBXX:5:1114:22891:23470;sequence=TATATTAGATATTGGATTATTATTTA;start=162547;subtype=IES;support_ref=39;support_variant=42;type=IES;
scaffold51_149_with_IES	MILORD	internal_eliminated_sequence	167229	167254	.	.	.	ID=MILORD.149.167229.167254;Name=MILORD.149.167229.167254;bounded_by_ta=TRUE;common_boundary=None;end=167254;ies_id=IESPGM.PTET51.1.149.162212;ies_left_dist=364;ies_min_dist=364;ies_right_dist=605;junction_seq=atctagttgaaaataTAgtggaacattctatt;read_names=J00121:27:H3GGKBBXX:5:2227:16559:37818,J00121:27:H3GGKBBXX:5:2113:17695:40631,J00121:27:H3GGKBBXX:5:2218:5984:20691;sequence=TATAAATACAACAATGAATTAGTTTA;start=167229;subtype=MAC;support_ref=336;support_variant=3;type=CRYPTIC;
scaffold51_149_with_IES	MILORD	internal_eliminated_sequence	167593	167859	.	.	.	ID=MILORD.149.167593.167859;Name=MILORD.149.167593.167859;bounded_by_ta=TRUE;common_boundary=Both;end=167859;ies_id=IESPGM.PTET51.1.149.162212;ies_left_dist=0;ies_min_dist=0;ies_right_dist=0;junction_seq=tatcgaggaggtattTAtttatattatgttca;read_names=J00121:27:H3GGKBBXX:5:1117:21156:33721,J00121:27:H3GGKBBXX:5:1228:6015:19654,J00121:27:H3GGKBBXX:5:1112:6766:1965,J00121:27:H3GGKBBXX:5:2225:2331:18124,J00121:27:H3GGKBBXX:5:2113:12987:29659,J00121:27:H3GGKBBXX:5:1203:22516:19759,J00121:27:H3GGKBBXX:5:2110:16802:10176,J00121:27:H3GGKBBXX:5:1222:22506:45238,J00121:27:H3GGKBBXX:5:2109:9607:26476,J00121:27:H3GGKBBXX:5:2109:7537:47682,J00121:27:H3GGKBBXX:5:1107:20141:45889,J00121:27:H3GGKBBXX:5:1106:27702:45836,J00121:27:H3GGKBBXX:5:2102:30117:39822,J00121:27:H3GGKBBXX:5:2228:10409:5429,J00121:27:H3GGKBBXX:5:2228:27600:22415,J00121:27:H3GGKBBXX:5:1224:23784:12532,J00121:27:H3GGKBBXX:5:1113:9262:42231,J00121:27:H3GGKBBXX:5:1106:13311:24700,J00121:27:H3GGKBBXX:5:1203:3133:16629,J00121:27:H3GGKBBXX:5:1224:5436:27760,J00121:27:H3GGKBBXX:5:1228:27022:22432,J00121:27:H3GGKBBXX:5:2207:20882:44711,J00121:27:H3GGKBBXX:5:1114:22272:27461,J00121:27:H3GGKBBXX:5:2226:26677:10932,J00121:27:H3GGKBBXX:5:1119:9851:27672,J00121:27:H3GGKBBXX:5:2126:16346:1824,J00121:27:H3GGKBBXX:5:1107:18467:13693,J00121:27:H3GGKBBXX:5:2225:15554:27180,J00121:27:H3GGKBBXX:5:2109:20527:37941,J00121:27:H3GGKBBXX:5:2221:15321:6413,J00121:27:H3GGKBBXX:5:1215:10054:38187,J00121:27:H3GGKBBXX:5:1203:16488:5481,J00121:27:H3GGKBBXX:5:2104:15889:26283,J00121:27:H3GGKBBXX:5:1201:27296:8523,J00121:27:H3GGKBBXX:5:2214:22008:6325,J00121:27:H3GGKBBXX:5:2209:21481:40016,J00121:27:H3GGKBBXX:5:2223:12530:9596;sequence=TACAGTCGAATGAGAGATATTTTACATAATATTAAATTAAAATACTTGAGAATGTAGATATCAGAATAAATATTATTTTTTTGAGTGTTTAATATAGTTTCCATAGCTGGAGTAATCAAAAGTCAATCCTTTTATCGTGTTAAAGTTGTTATATGACATAGTAAATAAAATAAATTCATAAATTAGTTAATTTATGATGTCTAAAATTATTATTAATTTTTTCTTAAAATTATAATATAAAATTAAAAAAATAAACAAAATTGGCTA;start=167593;subtype=IES;support_ref=4;support_variant=37;type=IES;
scaffold51_149_with_IES	MILORD	internal_eliminated_sequence	169356	169438	.	.	.	ID=MILORD.149.169356.169438;Name=MILORD.149.169356.169438;bounded_by_ta=TRUE;common_boundary=None;end=169438;ies_id=IESPGM.PTET51.1.149.162212;ies_left_dist=-1763;ies_min_dist=1579;ies_right_dist=-1579;junction_seq=ggaaatgattgaattTAttaaatacaactctc;read_names=J00121:27:H3GGKBBXX:5:1202:10389:20586;sequence=TAAAGGAATTGTAACAATTTTTTATATAAAATTATATTAAATTTAATATTAAAGTTCTCTCATACCTAATATTACACCAATTG;start=169356;subtype=MAC;support_ref=121;support_variant=1;type=CRYPTIC;
scaffold51_149_with_IES	MILORD	internal_eliminated_sequence	171472	178675	.	.	.	ID=MILORD.149.171472.178675;Name=MILORD.149.171472.178675;bounded_by_ta=TRUE;common_boundary=None;end=178675;ies_id=IESPGM.PTET51.1.149.167543;ies_left_dist=1719;ies_min_dist=1719;ies_right_dist=-5427;junction_seq=tattattattattatTAtaattaaagcaaata;read_names=J00121:27:H3GGKBBXX:5:2121:18710:19425;sequence=TATTATTATTCTTTTAACTTAAAATCTATTTCTGCCTTTAAGTTTGTGATTCTTTTTTTTTCAATTTTTTTTCTTATAATTCATTTTAAATGAGCAATTTAATATCTTTTTCTAACTCATAATCAATAGATTCCTTCTTATTTTACTTACTTTTTTTCTTGTTTTGTTTTGGCACTTCATATCTAATTGGGGATAGGCTTGTTATAGAGATTACTTCATTATTTTCTTATTAATTTAGAATTTTTCTAAAATTGTTTTTTTATTTGCATACTTTTTTTTAGATTTTTTAATGTATCTTACTATTATTTGAGGTTAAAAAATTTTGTTTCATATATGTAATAATCTTCTATGCCTTATCAAATGGAGATGAGGTATCCTAAGAGCATGATACAATCTATTTTTCGCACCCAATTGACTTTTTTTTGAGATTGGTATTAACTTATTAGATTTAGCAAAACTTCCCTTTTATATGGACTCGTATACCATTTGTATTTTGAGCAACCTTTTTGTAGTATAAAGAATAGCAAAGTCTTGTTTCTAAGCGTCTTACAAAGTTAAATAAACTATGGATACCTTACTAGATAACTTGATATACTCGTGAAATTGGAAACAGGTTCCCATGACATTTGCTATATTGTCCATCCCAGCCATTTAACAGCATAATAGGTTCTTTTTTTGAACATTTTCTTACCATAAACAAATTCTACATCGTAAATGTCTAAGGAATGAATTAAAATATTATACTATTGTCATCACTGTCAAACTCCCTCTCTTTACATTTGCTCATAATATTTAAAATAGTTTGTCAAAATAAATGCAGGAATATTATAAAACTACATTTTGATCATAAATTTGAACTGAAATCGCCAAAAGTGATTATCAATTTACTTTTTCTATTTTAGACATTCTAATTATGTAGTTAATCGAATTAGCTGGTACTATGTTTATAATTGAATCAATTAATTAGTCTAAGCTTTTTCTAATAAATATTATAATTTAAAAGTTAAAACCAAAATTATCTCTTCTTTTAGTTTTCGGATTCTCTGTATTTAAGTAATGATAGATAAAGGTTCTAAATTAAAATCTATTTAATATGAAAGATATCTGCAATGCTCGTTTAAGAAATAATAACAAAAATGAAAGGATAATTAACAGATTATTGAAGATATCAAGTTAACTTAAAGGAAAAGACAAAAAAGAATAACTGAATTACCGCAGTTTCTATATTAGTTAGATACCATGCAAGAATACTAACAAATGATATATTAAATGTTCAAGATTAAAAAATTAAGCATAAACTCTAAAAGTAAAATGCCAATTTGAGCTTAAAATGAATTATAATGGTTAATGCATAATTTGAAAGGTTGCATTCAACAAATTGCAATTGCTAAAAGATCCTTTCTAATATTCATTGTTTATTTAAGTTGCTATTCTTCCTTCAGAGACATATTAAAATCAATTTCAAGTTGTTGATTTCTTAGATACTCTGCTTTGGTATCTTCTTAATAAGTGTAGTGTTAGATAAAATTATTGTTATTGAAATTTTAATTAGTTAAAAATATAATTTTAGAATGTCAATTAATAATGTTTGCTTAAAGGGGATTGTGAATATAAATATATTTAATTATGGAATACACTTATTACCTCTTTTATAATTCAGGCAGTGGTGGAAACAGAGGCTAACAATTCTTGTAACTTGATGTAAATTCAAGTATATGATACTGTAGATCTAACTAGAATTAAATAATAAATTGTAAATCATTTATTCGATTTGCTGTAGTAAAAAGAACTAAGTTTCAACATCAAGGATAGTCATTGTCGGGTGAAGTTCTACAATATTTGTGATAGTAAATCAAGAGAAGTAGGATTGTAGCAGATAATGAAATAAAAATAAGAAAACATCCATGTTGTGATGGCTGGAGGAGATGGATCTATAATGTGGATAGTGGAATTATTATTGCAGCATTAAGTGAGTATTCATAGCTGCATTATAATTCCATTTCCTTTTGGAACTGGAAATGATTTCGCAAATACATTGGGATGGGGCACGACAGTACCAAACGATGTGATTGGTATGGACAGCATAGTGTTGAAAGGGTTTGTTGAGGAGTGGATGGAGGGAGTAGAGTCATATTTCGATGTTTGGGATGTGGATATTAGACTATAATAAGTATGTAGACATGATTGTATGATAAGGGTGGATATATAAGTGAGATCAAAAGAAATGAAAATGGTGTAGGTGAAATGAAATTGCAATTAAAAGATTAGAGATATTACAAATAGATGATTAACTATTTTAGCATTGGAGTTGATGCACGCATTGGATTTGGATTTGATAAGAATAGGACATCCAATTAGTGTTGCAACAAATGTGTTTATTGTTGGGAAGGATTTAAGAAGATGTTTTTGAAAACTCCAAAAGTTAATCAATCTATTGAGAACATCCATAATTTGAATGATGATGATCTTTTAGAAAGTGGGTTGATATAGAAATCAAAAGATGAGATTGTTGTTCCTGGAAATCCAGTCAATTTATTGTGTTTGAATATCAACTCTTATGCTGGGGGATTGAAAAACATATGGCTCAACGCTTAATAAAATTAAGTTAAATCATATTCCAATATTCCTTCTGTTTCTGATGGATTGTTGGAAATTCTCTCATTCAACTCCATATTAGGATTGGGCTCAGAACGATTGATTCCTGGTTAAGCTACAAGGTTGAGTTAAAGTAAAGGCCCACTCAAATTGAATTTCAAATAGAATGAACTACTGCGAACCTATTTCTAAATAGATGGTTAATATTTTTCAATTACCAATCCAAGTTCAGTTCTCATTAGATCTTGCTAATCATTGCCATAGGGTAAAATACGTGTTTTAATCAATAAAAAGGGTCTACTGAAGTGATTATATTATATTTTTAATATGATTATTTTATAATAATAAAAATGCTAATTTTTATCAATATAGAAGTATTATAATTAATTACTTTTAGTTTATCTTACATGTTATGTTTCATCCAATTAGATTTCTTTTAATATTAAGATTAATTAAGTAGAGTTATAATTTTCAAAGATTTATCAAAATTCTCATTTCCAAAATTATATGCTGCATAATACTATAATTAATAATTGATATAACATTAGATTTTATTTTTGAATCAATATATAAATTTAAACTAATAAATATAATACAAATATCATTGTTGTTTCTATCTCAATAAGTATAAAAACATCATAGCCATCATTCTGAAAAACAGAATTATAGCCACTAAAATAACTAAACATTTCCAGAGACCTAGAGTTAAGTCATATGTATCAATAGGGCTACTGTTCTAAATTGTTGTATTCTTAAAATAAATAAAATATTCGAAGATCTATATCACTAATATTCAAGTGTGATTTTACTTAACAATACCAAGAAACTCATCACTTCTTGAATCAAATTCATTCCAAACTAAGGCTTCAAATGCATATTTCATTGGACTTATGTACTAAACCCAACCAATCCAATCCATATATAAGGATTGATTAGCATAAAATCCAGAGAAAATGACCAAAGGCATTAAAACAACAGGCAGAAAACCTGAGGCAGCTTTCACATCGGTAAACATGCATCCTGCCATTAATCCTAGAAATAATAATATTTAAGAATTACCAAAACTATTTCCACTCAAACCAAGGAGAATGCAGATAACAATGTTAATTATTACAATATCACCTGATTTATCATTCAAGTCTACCATCCAATAACAGATTAATTATTGGATTATTGGAAATAATATTAGAAAAGGAATTTCAACGGAACTTTTGCCAGTAAAATAAGCAGCAGTAGTATAGAGTTTAGAATTCTCTTCTCTTAAGAAAACTTCTCTCTCATCTGGAAATTAAATAATAACTGGGTTCAATGCTCCCATAAAACTGCTCATAACCAAAAAGAACAAAACTCCTATAGTACTCTATATTCCTTTATATCCAGGCTCACTGCCAGCAGTCCAAAATATTCCTCCAATTAATAATCCAATAAAGATGGTCATCACTACTCTACCTCTAACTAACACTTTGTCTCTTTTCATATTAATCATTCCTCTTCTAAAGATTTCCTTAACTTGAAATGCAAAAGTAGTTTAGATTGTTTATCTTTGTATTGCTTCTTTCTTAACTGCCTAGATCTGACTTAAAATCTAATTTTCAAATTAATTATTGTATAGTCTAATCAATTCAGATCAATAACTATAGTGAGTGAACAATGTTTGATAATGAGGATGATTAGAATCTTCATGATGCATCACACTCATCAAATAATCTAGAGGATTAGAATGAGCGGGACACTCAAATCCAATGCCTTTAAAATAATCAACCATTTAATCTCTCCTTCCCTGATAAATAAATTTGCCTTGCACCAGAAGCATAACTTAATCGAACAAAGTATAAATGTCTGCACTTGGTTAATGAATTGTAAAAATGATTGTTCTACCTGAGCTTTGGGCTAGTTTTTTGAGCAGATTACTATTCTCATATTATAAAATATCTACATTATAACAAAGGCTGTAAACGAATCCAATCCAGAAGTTGGTTCGTCTAACATGATACAGTACGGATCACTGACCAATTCTACTCCGATTGATGTTCTTTTCCTCTCTCCTCCAGATATACCTTTTATAAGAGCATTACCAATCTTTAAATATTATTTAAATTTGTACTAATGTATTTTAACAACGCTCTAATTTTAATGTCTTAATTGCATATTCCACTTTATCTACTTTCTACTGCGGATCTGCATACTTCAAATTGGCTACAAACTCAAACGTTTCCCTAACAGTTAATGTTCCGAATAGAACATCATTTTGCATCACATAGGATGAAAACTAAGCAAATTAATCACTGTTGTAAGGTTATCCATTAGCCGATATTTCACCCAGCAATTAAACATTCCTTGACAAAGAGATTCTTTTTGCCAAGATATTCAATAGCGAGGTCTTCCCTGCTCCAGATGCACCCAAAATGGCTGTTACTTCACCTGGATGGCAAATTCCCGATATCTTGTTTAGGATTGTTCTTTATTCTGACACTCCCTTAGGATTCTTTATAGACACTTAATAAGTTAGGTTTTGAAAACTGACTGTTACTCGATTAGTTTGACTGATTTCTGTTGTAGGTACAACTGTTGCTGCTTTCATAAATCTAATTTGTTTATTAATAATTGGAATTCCAAAATTCCAAGTTATTTTCCTCAATTAAATTTACAATTTCGATAATTCCAATCAAATCTGATAAGACTGGATAAGTAAATTCTTTAATAAACATTCTAAAATCCTAAATTTCAATTATATAATATTCATTTAAATATGATGAATCCAACTCATAATTTTAGAAAATTTATCATGTTTGAAATTATAAAATAAAATACTAATTATAATAAAAACCTGTATTCTTAATAATCCCTCTATATACTTATTTTGTGTTGGATGATTGATTAGAATTTTCGATGATTTAATATTTAATCTAAAATTATATTAATAAATAATTATTAATTATCTGCTCAATAATTTGTCAATAAAAATTTATCGAGCAATTAAATAAAATAATGAAAAGTAATTAAGAATTCGAAGAAGAGGTAGAAAATTTAATCAGAGAAGCAGTTTCAAAAAATAATACAATTATGAGGGATGATCTAGAAACTACAGGAAAGTCACCAAAAAAATAGTTCTTTTAAAATAGAAATAAGATTGATATAAATGAGGCTTGGAGGGAGATTGAAAAATTATTTGAAAATTTCTCTATTCAGGAAAAGAAATCAATCGAAAATCCAATTTTGAGAGAAGAATAAAAAGTCATAGAGTAAATTGAAATTTTAGAAACACCATAACCAAAGATGCATTCACTTTAGATAGAAACTACAAGAACTAAGGAACCGAATGAAGAAATGGAGAAGGAAAGAATTAACTGCATCGTAACAAGAAGGTTTAAGTTTAATTTGGACTGATTTTGTTGATGACTAAATTTTAAGTTAATTTTATAAATTTATAAAATTTTAAGTATTTAAATTATTACTAAATTTAGAAATAAAGTATTTGAAATCGATTATTTGCTTTCTTCATAAATCAAATCAATTATTAAGAATAAAGAGATATGTTAAAATAATTATTTGAATTTAAAATAAATTATTGAAGTCCAAATTGAATGGCCAGAGAAATACTTTGACTAGTAAAAGAGATTAAAAGAAGAAGAGTAAATGATTAATTACAAATTCAAGTAAGTTGGAATCTGTTGATCTTGCTTACATAAAATTGTATTTATTGAACTGGATAGTAGTTTCTTAGATAAATCTATTATAAATAATTTGTTAATATTTGTTATAAAAAATATATGATATTGTAAATAATTTAGATATATATAATATTATTTAATTAAGCGGGAAAATGATTTGTTGATTTCAAGGTAATCATAGAAGTAGAATAATAATTATATATAAATTTGGTTTGTTAAGTTTTATAAACAATATTTTTCTCTCTAAATACTAAATAATTAATTTCTAAATAATGGGTTCTTAATAATAGAATTAAAATTAATAGCTAGTTTTGAGATTAAATTAATTTCAAATGGTTTCTCCAAGATACAAGTTTCTCAAACTTATCAATTTGGACAATTTTATTAGCTCACACTGCAAGAACCTCAATAAGATAATCATTTATCAATTGATTTTAAATTCTTTATGAATAATCAATAATTATTATTGATGAACAGTAAGAAAGATATAGCAGGTTCAATCAGTACACTAAGAAGAGTAATTATTTTAAGAAGATCTTATTGATTATGAAGCGAAAGGTGATGACTAATTATATGTTATGGCAATCAAATTTAATGTTTGTGAAGACTACCTCATAAGAATCAATAATTTATCAAGTGATTTAATATTCCAAGGCTATCTCATAAAAATACCAATGAAGAATTAGAAGACATTTCCAGTTATTCATATTCAAGAATAAAAGGAAAATTAGAATGTTTATTGAACCCTAAAGCTAATTCATTAAGATGTAATGTGGATCATAATTGTTATTAGTTTATCTAATATATTGTATGTTTGAATCTGACGAAAGTGATTTGAATTTTTGATATTATATATGATAAATCTTTAATTATATTTGAGTATAATTATTATTATAATAATTATAATTATATTATTATATTTTCTTGAAATTTGAATA;start=171472;subtype=EXTERNAL;support_ref=10;support_variant=1;type=ALTERNATIVE;
scaffold51_149_with_IES	MILORD	internal_eliminated_sequence	171478	178675	.	.	.	ID=MILORD.149.171478.178675;Name=MILORD.149.171478.178675;bounded_by_ta=TRUE;common_boundary=None;end=178675;ies_id=IESPGM.PTET51.1.149.167543;ies_left_dist=1713;ies_min_dist=1713;ies_right_dist=-5427;junction_seq=tattattattattatTAtaattaaagcaaata;read_names=J00121:27:H3GGKBBXX:5:1204:14732:3811;sequence=TATTCTTTTAACTTAAAATCTATTTCTGCCTTTAAGTTTGTGATTCTTTTTTTTTCAATTTTTTTTCTTATAATTCATTTTAAATGAGCAATTTAATATCTTTTTCTAACTCATAATCAATAGATTCCTTCTTATTTTACTTACTTTTTTTCTTGTTTTGTTTTGGCACTTCATATCTAATTGGGGATAGGCTTGTTATAGAGATTACTTCATTATTTTCTTATTAATTTAGAATTTTTCTAAAATTGTTTTTTTATTTGCATACTTTTTTTTAGATTTTTTAATGTATCTTACTATTATTTGAGGTTAAAAAATTTTGTTTCATATATGTAATAATCTTCTATGCCTTATCAAATGGAGATGAGGTATCCTAAGAGCATGATACAATCTATTTTTCGCACCCAATTGACTTTTTTTTGAGATTGGTATTAACTTATTAGATTTAGCAAAACTTCCCTTTTATATGGACTCGTATACCATTTGTATTTTGAGCAACCTTTTTGTAGTATAAAGAATAGCAAAGTCTTGTTTCTAAGCGTCTTACAAAGTTAAATAAACTATGGATACCTTACTAGATAACTTGATATACTCGTGAAATTGGAAACAGGTTCCCATGACATTTGCTATATTGTCCATCCCAGCCATTTAACAGCATAATAGGTTCTTTTTTTGAACATTTTCTTACCATAAACAAATTCTACATCGTAAATGTCTAAGGAATGAATTAAAATATTATACTATTGTCATCACTGTCAAACTCCCTCTCTTTACATTTGCTCATAATATTTAAAATAGTTTGTCAAAATAAATGCAGGAATATTATAAAACTACATTTTGATCATAAATTTGAACTGAAATCGCCAAAAGTGATTATCAATTTACTTTTTCTATTTTAGACATTCTAATTATGTAGTTAATCGAATTAGCTGGTACTATGTTTATAATTGAATCAATTAATTAGTCTAAGCTTTTTCTAATAAATATTATAATTTAAAAGTTAAAACCAAAATTATCTCTTCTTTTAGTTTTCGGATTCTCTGTATTTAAGTAATGATAGATAAAGGTTCTAAATTAAAATCTATTTAATATGAAAGATATCTGCAATGCTCGTTTAAGAAATAATAACAAAAATGAAAGGATAATTAACAGATTATTGAAGATATCAAGTTAACTTAAAGGAAAAGACAAAAAAGAATAACTGAATTACCGCAGTTTCTATATTAGTTAGATACCATGCAAGAATACTAACAAATGATATATTAAATGTTCAAGATTAAAAAATTAAGCATAAACTCTAAAAGTAAAATGCCAATTTGAGCTTAAAATGAATTATAATGGTTAATGCATAATTTGAAAGGTTGCATTCAACAAATTGCAATTGCTAAAAGATCCTTTCTAATATTCATTGTTTATTTAAGTTGCTATTCTTCCTTCAGAGACATATTAAAATCAATTTCAAGTTGTTGATTTCTTAGATACTCTGCTTTGGTATCTTCTTAATAAGTGTAGTGTTAGATAAAATTATTGTTATTGAAATTTTAATTAGTTAAAAATATAATTTTAGAATGTCAATTAATAATGTTTGCTTAAAGGGGATTGTGAATATAAATATATTTAATTATGGAATACACTTATTACCTCTTTTATAATTCAGGCAGTGGTGGAAACAGAGGCTAACAATTCTTGTAACTTGATGTAAATTCAAGTATATGATACTGTAGATCTAACTAGAATTAAATAATAAATTGTAAATCATTTATTCGATTTGCTGTAGTAAAAAGAACTAAGTTTCAACATCAAGGATAGTCATTGTCGGGTGAAGTTCTACAATATTTGTGATAGTAAATCAAGAGAAGTAGGATTGTAGCAGATAATGAAATAAAAATAAGAAAACATCCATGTTGTGATGGCTGGAGGAGATGGATCTATAATGTGGATAGTGGAATTATTATTGCAGCATTAAGTGAGTATTCATAGCTGCATTATAATTCCATTTCCTTTTGGAACTGGAAATGATTTCGCAAATACATTGGGATGGGGCACGACAGTACCAAACGATGTGATTGGTATGGACAGCATAGTGTTGAAAGGGTTTGTTGAGGAGTGGATGGAGGGAGTAGAGTCATATTTCGATGTTTGGGATGTGGATATTAGACTATAATAAGTATGTAGACATGATTGTATGATAAGGGTGGATATATAAGTGAGATCAAAAGAAATGAAAATGGTGTAGGTGAAATGAAATTGCAATTAAAAGATTAGAGATATTACAAATAGATGATTAACTATTTTAGCATTGGAGTTGATGCACGCATTGGATTTGGATTTGATAAGAATAGGACATCCAATTAGTGTTGCAACAAATGTGTTTATTGTTGGGAAGGATTTAAGAAGATGTTTTTGAAAACTCCAAAAGTTAATCAATCTATTGAGAACATCCATAATTTGAATGATGATGATCTTTTAGAAAGTGGGTTGATATAGAAATCAAAAGATGAGATTGTTGTTCCTGGAAATCCAGTCAATTTATTGTGTTTGAATATCAACTCTTATGCTGGGGGATTGAAAAACATATGGCTCAACGCTTAATAAAATTAAGTTAAATCATATTCCAATATTCCTTCTGTTTCTGATGGATTGTTGGAAATTCTCTCATTCAACTCCATATTAGGATTGGGCTCAGAACGATTGATTCCTGGTTAAGCTACAAGGTTGAGTTAAAGTAAAGGCCCACTCAAATTGAATTTCAAATAGAATGAACTACTGCGAACCTATTTCTAAATAGATGGTTAATATTTTTCAATTACCAATCCAAGTTCAGTTCTCATTAGATCTTGCTAATCATTGCCATAGGGTAAAATACGTGTTTTAATCAATAAAAAGGGTCTACTGAAGTGATTATATTATATTTTTAATATGATTATTTTATAATAATAAAAATGCTAATTTTTATCAATATAGAAGTATTATAATTAATTACTTTTAGTTTATCTTACATGTTATGTTTCATCCAATTAGATTTCTTTTAATATTAAGATTAATTAAGTAGAGTTATAATTTTCAAAGATTTATCAAAATTCTCATTTCCAAAATTATATGCTGCATAATACTATAATTAATAATTGATATAACATTAGATTTTATTTTTGAATCAATATATAAATTTAAACTAATAAATATAATACAAATATCATTGTTGTTTCTATCTCAATAAGTATAAAAACATCATAGCCATCATTCTGAAAAACAGAATTATAGCCACTAAAATAACTAAACATTTCCAGAGACCTAGAGTTAAGTCATATGTATCAATAGGGCTACTGTTCTAAATTGTTGTATTCTTAAAATAAATAAAATATTCGAAGATCTATATCACTAATATTCAAGTGTGATTTTACTTAACAATACCAAGAAACTCATCACTTCTTGAATCAAATTCATTCCAAACTAAGGCTTCAAATGCATATTTCATTGGACTTATGTACTAAACCCAACCAATCCAATCCATATATAAGGATTGATTAGCATAAAATCCAGAGAAAATGACCAAAGGCATTAAAACAACAGGCAGAAAACCTGAGGCAGCTTTCACATCGGTAAACATGCATCCTGCCATTAATCCTAGAAATAATAATATTTAAGAATTACCAAAACTATTTCCACTCAAACCAAGGAGAATGCAGATAACAATGTTAATTATTACAATATCACCTGATTTATCATTCAAGTCTACCATCCAATAACAGATTAATTATTGGATTATTGGAAATAATATTAGAAAAGGAATTTCAACGGAACTTTTGCCAGTAAAATAAGCAGCAGTAGTATAGAGTTTAGAATTCTCTTCTCTTAAGAAAACTTCTCTCTCATCTGGAAATTAAATAATAACTGGGTTCAATGCTCCCATAAAACTGCTCATAACCAAAAAGAACAAAACTCCTATAGTACTCTATATTCCTTTATATCCAGGCTCACTGCCAGCAGTCCAAAATATTCCTCCAATTAATAATCCAATAAAGATGGTCATCACTACTCTACCTCTAACTAACACTTTGTCTCTTTTCATATTAATCATTCCTCTTCTAAAGATTTCCTTAACTTGAAATGCAAAAGTAGTTTAGATTGTTTATCTTTGTATTGCTTCTTTCTTAACTGCCTAGATCTGACTTAAAATCTAATTTTCAAATTAATTATTGTATAGTCTAATCAATTCAGATCAATAACTATAGTGAGTGAACAATGTTTGATAATGAGGATGATTAGAATCTTCATGATGCATCACACTCATCAAATAATCTAGAGGATTAGAATGAGCGGGACACTCAAATCCAATGCCTTTAAAATAATCAACCATTTAATCTCTCCTTCCCTGATAAATAAATTTGCCTTGCACCAGAAGCATAACTTAATCGAACAAAGTATAAATGTCTGCACTTGGTTAATGAATTGTAAAAATGATTGTTCTACCTGAGCTTTGGGCTAGTTTTTTGAGCAGATTACTATTCTCATATTATAAAATATCTACATTATAACAAAGGCTGTAAACGAATCCAATCCAGAAGTTGGTTCGTCTAACATGATACAGTACGGATCACTGACCAATTCTACTCCGATTGATGTTCTTTTCCTCTCTCCTCCAGATATACCTTTTATAAGAGCATTACCAATCTTTAAATATTATTTAAATTTGTACTAATGTATTTTAACAACGCTCTAATTTTAATGTCTTAATTGCATATTCCACTTTATCTACTTTCTACTGCGGATCTGCATACTTCAAATTGGCTACAAACTCAAACGTTTCCCTAACAGTTAATGTTCCGAATAGAACATCATTTTGCATCACATAGGATGAAAACTAAGCAAATTAATCACTGTTGTAAGGTTATCCATTAGCCGATATTTCACCCAGCAATTAAACATTCCTTGACAAAGAGATTCTTTTTGCCAAGATATTCAATAGCGAGGTCTTCCCTGCTCCAGATGCACCCAAAATGGCTGTTACTTCACCTGGATGGCAAATTCCCGATATCTTGTTTAGGATTGTTCTTTATTCTGACACTCCCTTAGGATTCTTTATAGACACTTAATAAGTTAGGTTTTGAAAACTGACTGTTACTCGATTAGTTTGACTGATTTCTGTTGTAGGTACAACTGTTGCTGCTTTCATAAATCTAATTTGTTTATTAATAATTGGAATTCCAAAATTCCAAGTTATTTTCCTCAATTAAATTTACAATTTCGATAATTCCAATCAAATCTGATAAGACTGGATAAGTAAATTCTTTAATAAACATTCTAAAATCCTAAATTTCAATTATATAATATTCATTTAAATATGATGAATCCAACTCATAATTTTAGAAAATTTATCATGTTTGAAATTATAAAATAAAATACTAATTATAATAAAAACCTGTATTCTTAATAATCCCTCTATATACTTATTTTGTGTTGGATGATTGATTAGAATTTTCGATGATTTAATATTTAATCTAAAATTATATTAATAAATAATTATTAATTATCTGCTCAATAATTTGTCAATAAAAATTTATCGAGCAATTAAATAAAATAATGAAAAGTAATTAAGAATTCGAAGAAGAGGTAGAAAATTTAATCAGAGAAGCAGTTTCAAAAAATAATACAATTATGAGGGATGATCTAGAAACTACAGGAAAGTCACCAAAAAAATAGTTCTTTTAAAATAGAAATAAGATTGATATAAATGAGGCTTGGAGGGAGATTGAAAAATTATTTGAAAATTTCTCTATTCAGGAAAAGAAATCAATCGAAAATCCAATTTTGAGAGAAGAATAAAAAGTCATAGAGTAAATTGAAATTTTAGAAACACCATAACCAAAGATGCATTCACTTTAGATAGAAACTACAAGAACTAAGGAACCGAATGAAGAAATGGAGAAGGAAAGAATTAACTGCATCGTAACAAGAAGGTTTAAGTTTAATTTGGACTGATTTTGTTGATGACTAAATTTTAAGTTAATTTTATAAATTTATAAAATTTTAAGTATTTAAATTATTACTAAATTTAGAAATAAAGTATTTGAAATCGATTATTTGCTTTCTTCATAAATCAAATCAATTATTAAGAATAAAGAGATATGTTAAAATAATTATTTGAATTTAAAATAAATTATTGAAGTCCAAATTGAATGGCCAGAGAAATACTTTGACTAGTAAAAGAGATTAAAAGAAGAAGAGTAAATGATTAATTACAAATTCAAGTAAGTTGGAATCTGTTGATCTTGCTTACATAAAATTGTATTTATTGAACTGGATAGTAGTTTCTTAGATAAATCTATTATAAATAATTTGTTAATATTTGTTATAAAAAATATATGATATTGTAAATAATTTAGATATATATAATATTATTTAATTAAGCGGGAAAATGATTTGTTGATTTCAAGGTAATCATAGAAGTAGAATAATAATTATATATAAATTTGGTTTGTTAAGTTTTATAAACAATATTTTTCTCTCTAAATACTAAATAATTAATTTCTAAATAATGGGTTCTTAATAATAGAATTAAAATTAATAGCTAGTTTTGAGATTAAATTAATTTCAAATGGTTTCTCCAAGATACAAGTTTCTCAAACTTATCAATTTGGACAATTTTATTAGCTCACACTGCAAGAACCTCAATAAGATAATCATTTATCAATTGATTTTAAATTCTTTATGAATAATCAATAATTATTATTGATGAACAGTAAGAAAGATATAGCAGGTTCAATCAGTACACTAAGAAGAGTAATTATTTTAAGAAGATCTTATTGATTATGAAGCGAAAGGTGATGACTAATTATATGTTATGGCAATCAAATTTAATGTTTGTGAAGACTACCTCATAAGAATCAATAATTTATCAAGTGATTTAATATTCCAAGGCTATCTCATAAAAATACCAATGAAGAATTAGAAGACATTTCCAGTTATTCATATTCAAGAATAAAAGGAAAATTAGAATGTTTATTGAACCCTAAAGCTAATTCATTAAGATGTAATGTGGATCATAATTGTTATTAGTTTATCTAATATATTGTATGTTTGAATCTGACGAAAGTGATTTGAATTTTTGATATTATATATGATAAATCTTTAATTATATTTGAGTATAATTATTATTATAATAATTATAATTATATTATTATATTTTCTTGAAATTTGAATA;start=171478;subtype=EXTERNAL;support_ref=3;support_variant=1;type=ALTERNATIVE;
scaffold51_149_with_IES	MILORD	internal_eliminated_sequence	173191	173248	.	.	.	ID=MILORD.149.173191.173248;Name=MILORD.149.173191.173248;bounded_by_ta=TRUE;common_boundary=Both;end=173248;ies_id=IESPGM.PTET51.1.149.167543;ies_left_dist=0;ies_min_dist=0;ies_right_dist=0;junction_seq=aattcaagtatatgaTAgtaaaaagaactaag;read_names=J00121:27:H3GGKBBXX:5:1228:18974:23153,J00121:27:H3GGKBBXX:5:2223:18152:6888,J00121:27:H3GGKBBXX:5:1211:27986:23751,J00121:27:H3GGKBBXX:5:2109:15087:6255,J00121:27:H3GGKBBXX:5:1113:8806:20656,J00121:27:H3GGKBBXX:5:1227:11606:7996,J00121:27:H3GGKBBXX:5:2110:21836:44886,J00121:27:H3GGKBBXX:5:1104:20689:42548,J00121:27:H3GGKBBXX:5:1217:14752:20586,J00121:27:H3GGKBBXX:5:2106:23551:8752,J00121:27:H3GGKBBXX:5:1126:30452:3301,J00121:27:H3GGKBBXX:5:2123:2595:39119,J00121:27:H3GGKBBXX:5:2109:22688:22590,J00121:27:H3GGKBBXX:5:1109:23094:29131,J00121:27:H3GGKBBXX:5:1108:8603:19109,J00121:27:H3GGKBBXX:5:1210:3183:40526,J00121:27:H3GGKBBXX:5:2111:23267:32455,J00121:27:H3GGKBBXX:5:2219:9272:37079,J00121:27:H3GGKBBXX:5:1116:9668:9842,J00121:27:H3GGKBBXX:5:2227:4533:20603,J00121:27:H3GGKBBXX:5:2208:6177:28481,J00121:27:H3GGKBBXX:5:1120:2564:14027,J00121:27:H3GGKBBXX:5:1115:4452:47647,J00121:27:H3GGKBBXX:5:2121:21471:15381,J00121:27:H3GGKBBXX:5:1105:24485:27989,J00121:27:H3GGKBBXX:5:1215:19715:37449,J00121:27:H3GGKBBXX:5:2111:14174:18177,J00121:27:H3GGKBBXX:5:1218:8613:23206,J00121:27:H3GGKBBXX:5:1116:12804:7046,J00121:27:H3GGKBBXX:5:2205:16396:28569,J00121:27:H3GGKBBXX:5:1209:21420:30099,J00121:27:H3GGKBBXX:5:2119:27275:3354,J00121:27:H3GGKBBXX:5:2104:5589:37413,J00121:27:H3GGKBBXX:5:1127:13646:48491,J00121:27:H3GGKBBXX:5:1126:26910:36798,J00121:27:H3GGKBBXX:5:1112:22962:43111,J00121:27:H3GGKBBXX:5:2203:6329:16788,J00121:27:H3GGKBBXX:5:1101:24698:14572,J00121:27:H3GGKBBXX:5:2112:16589:43392;sequence=TACTGTAGATCTAACTAGAATTAAATAATAAATTGTAAATCATTTATTCGATTTGCTG;start=173191;subtype=IES;support_ref=44;support_variant=39;type=IES;
```
