## Supplementary material for "RNA-mediated nucleosome depletion is required for elimination of transposon-derived DNA": MILORD.gff3 (part 22 of 89)

```
scaffold51_149_with_IES	MILORD	internal_eliminated_sequence	174814	174882	.	.	.	ID=MILORD.149.174814.174882;Name=MILORD.149.174814.174882;bounded_by_ta=TRUE;common_boundary=Both;end=174882;ies_id=IESPGM.PTET51.1.149.169108;ies_left_dist=0;ies_min_dist=0;ies_right_dist=0;junction_seq=tgttctaaattgttgTAccaagaaactcatca;read_names=J00121:27:H3GGKBBXX:5:1228:16346:43392,J00121:27:H3GGKBBXX:5:2213:5639:29554,J00121:27:H3GGKBBXX:5:2201:9171:15873,J00121:27:H3GGKBBXX:5:2121:1742:47348,J00121:27:H3GGKBBXX:5:1212:28990:3266,J00121:27:H3GGKBBXX:5:2223:7354:7802,J00121:27:H3GGKBBXX:5:2202:8704:5956,J00121:27:H3GGKBBXX:5:1105:25276:44130,J00121:27:H3GGKBBXX:5:2203:20243:19689,J00121:27:H3GGKBBXX:5:1208:6147:31488,J00121:27:H3GGKBBXX:5:2225:10724:41704,J00121:27:H3GGKBBXX:5:1128:25499:8822,J00121:27:H3GGKBBXX:5:2226:20912:40649,J00121:27:H3GGKBBXX:5:2115:16620:46680,J00121:27:H3GGKBBXX:5:2109:14631:17948,J00121:27:H3GGKBBXX:5:1102:18700:22256,J00121:27:H3GGKBBXX:5:2102:5994:24050,J00121:27:H3GGKBBXX:5:1212:27143:38679,J00121:27:H3GGKBBXX:5:1101:19177:6027,J00121:27:H3GGKBBXX:5:1121:10541:48843,J00121:27:H3GGKBBXX:5:1223:30056:19038,J00121:27:H3GGKBBXX:5:1206:26200:34266,J00121:27:H3GGKBBXX:5:1223:23307:44588,J00121:27:H3GGKBBXX:5:2106:22820:40051,J00121:27:H3GGKBBXX:5:1219:24911:34143,J00121:27:H3GGKBBXX:5:1214:12408:13922;sequence=TATTCTTAAAATAAATAAAATATTCGAAGATCTATATCACTAATATTCAAGTGTGATTTTACTTAACAA;start=174814;subtype=IES;support_ref=90;support_variant=26;type=IES;
scaffold51_149_with_IES	MILORD	internal_eliminated_sequence	175674	175703	.	.	.	ID=MILORD.149.175674.175703;Name=MILORD.149.175674.175703;bounded_by_ta=TRUE;common_boundary=Both;end=175703;ies_id=IESPGM.PTET51.1.149.169899;ies_left_dist=0;ies_min_dist=0;ies_right_dist=0;junction_seq=tcaaattaattattgTAgtgagtgaacaatgt;read_names=J00121:27:H3GGKBBXX:5:1121:14164:29483,J00121:27:H3GGKBBXX:5:1118:13342:14097,J00121:27:H3GGKBBXX:5:1111:5518:13236,J00121:27:H3GGKBBXX:5:1227:10571:10000,J00121:27:H3GGKBBXX:5:1223:14154:22713,J00121:27:H3GGKBBXX:5:1213:8044:9807,J00121:27:H3GGKBBXX:5:2228:29548:24665,J00121:27:H3GGKBBXX:5:2109:26951:40491,J00121:27:H3GGKBBXX:5:1128:22891:4549,J00121:27:H3GGKBBXX:5:1111:25550:38556,J00121:27:H3GGKBBXX:5:2220:25114:27109,J00121:27:H3GGKBBXX:5:1116:23104:14519,J00121:27:H3GGKBBXX:5:2104:6177:15399,J00121:27:H3GGKBBXX:5:2216:9648:16383,J00121:27:H3GGKBBXX:5:2124:20303:32595,J00121:27:H3GGKBBXX:5:2209:32441:47155,J00121:27:H3GGKBBXX:5:1222:19289:28657,J00121:27:H3GGKBBXX:5:2223:3143:29343,J00121:27:H3GGKBBXX:5:2217:22891:6941,J00121:27:H3GGKBBXX:5:2207:14225:45027,J00121:27:H3GGKBBXX:5:2214:9587:27989,J00121:27:H3GGKBBXX:5:1205:29660:39594,J00121:27:H3GGKBBXX:5:2207:29883:47788,J00121:27:H3GGKBBXX:5:2224:12489:41598,J00121:27:H3GGKBBXX:5:1216:6390:41616,J00121:27:H3GGKBBXX:5:1118:12773:17192,J00121:27:H3GGKBBXX:5:2115:27681:33457,J00121:27:H3GGKBBXX:5:1119:31294:5816,J00121:27:H3GGKBBXX:5:1105:23155:4936,J00121:27:H3GGKBBXX:5:1103:7943:10124,J00121:27:H3GGKBBXX:5:2109:13991:5763,J00121:27:H3GGKBBXX:5:1219:18213:4215,J00121:27:H3GGKBBXX:5:1114:24890:49089,J00121:27:H3GGKBBXX:5:1104:11627:18230,J00121:27:H3GGKBBXX:5:2109:25347:18300,J00121:27:H3GGKBBXX:5:2104:12642:6202,J00121:27:H3GGKBBXX:5:2219:24495:15029,J00121:27:H3GGKBBXX:5:1114:20385:14344,J00121:27:H3GGKBBXX:5:2215:21633:35040,J00121:27:H3GGKBBXX:5:1227:8917:4778,J00121:27:H3GGKBBXX:5:1122:24089:47981,J00121:27:H3GGKBBXX:5:1221:23267:34213,J00121:27:H3GGKBBXX:5:2202:19015:12321,J00121:27:H3GGKBBXX:5:1201:29112:8963,J00121:27:H3GGKBBXX:5:2115:25093:14801,J00121:27:H3GGKBBXX:5:2228:16782:32859,J00121:27:H3GGKBBXX:5:1201:29254:9104,J00121:27:H3GGKBBXX:5:1219:9770:45467,J00121:27:H3GGKBBXX:5:2113:25936:16682,J00121:27:H3GGKBBXX:5:2114:26169:15996,J00121:27:H3GGKBBXX:5:2209:18203:13588,J00121:27:H3GGKBBXX:5:1210:23317:20515,J00121:27:H3GGKBBXX:5:1119:4929:37818,J00121:27:H3GGKBBXX:5:1101:11038:24067,J00121:27:H3GGKBBXX:5:2210:22577:43919,J00121:27:H3GGKBBXX:5:1122:12083:4602,J00121:27:H3GGKBBXX:5:2201:9587:17649,J00121:27:H3GGKBBXX:5:2125:6989:39629,J00121:27:H3GGKBBXX:5:1214:21339:31365,J00121:27:H3GGKBBXX:5:1102:17208:20340,J00121:27:H3GGKBBXX:5:1107:6776:47665,J00121:27:H3GGKBBXX:5:2110:12794:13359,J00121:27:H3GGKBBXX:5:1205:16001:16594;sequence=TATAGTCTAATCAATTCAGATCAATAACTA;start=175674;subtype=IES;support_ref=0;support_variant=63;type=IES;
scaffold51_149_with_IES	MILORD	internal_eliminated_sequence	178618	178646	.	.	.	ID=MILORD.149.178618.178646;Name=MILORD.149.178618.178646;bounded_by_ta=TRUE;common_boundary=None;end=178646;ies_id=IESPGM.PTET51.1.149.175567;ies_left_dist=2754;ies_min_dist=2753;ies_right_dist=2753;junction_seq=ttaattatatttgagTAttattatattttctt;read_names=J00121:27:H3GGKBBXX:5:1127:27600:44816;sequence=TATAATTATTATTATAATAATTATAATTA;start=178618;subtype=MAC;support_ref=98;support_variant=1;type=CRYPTIC;
scaffold51_149_with_IES	MILORD	internal_eliminated_sequence	181372	181399	.	.	.	ID=MILORD.149.181372.181399;Name=MILORD.149.181372.181399;bounded_by_ta=TRUE;common_boundary=Both;end=181399;ies_id=IESPGM.PTET51.1.149.175567;ies_left_dist=0;ies_min_dist=0;ies_right_dist=0;junction_seq=aataggtgtcagatgTActccttcaatgatga;read_names=J00121:27:H3GGKBBXX:5:2220:28584:43005,J00121:27:H3GGKBBXX:5:1102:1895:31822,J00121:27:H3GGKBBXX:5:2115:10510:32894,J00121:27:H3GGKBBXX:5:1218:19948:9895,J00121:27:H3GGKBBXX:5:1206:8278:3494,J00121:27:H3GGKBBXX:5:2104:25236:8330,J00121:27:H3GGKBBXX:5:1124:25144:20164,J00121:27:H3GGKBBXX:5:2212:25885:8506,J00121:27:H3GGKBBXX:5:2212:7040:6167,J00121:27:H3GGKBBXX:5:2219:26210:21483,J00121:27:H3GGKBBXX:5:2125:7324:41897,J00121:27:H3GGKBBXX:5:2108:19583:48263,J00121:27:H3GGKBBXX:5:1128:10683:21694,J00121:27:H3GGKBBXX:5:1128:21582:14977,J00121:27:H3GGKBBXX:5:1225:25479:43919,J00121:27:H3GGKBBXX:5:1104:28950:14836,J00121:27:H3GGKBBXX:5:1117:4462:38381,J00121:27:H3GGKBBXX:5:1101:11180:35040,J00121:27:H3GGKBBXX:5:1201:29346:46082,J00121:27:H3GGKBBXX:5:1204:20070:24454,J00121:27:H3GGKBBXX:5:1208:27326:31646,J00121:27:H3GGKBBXX:5:1223:8643:3002,J00121:27:H3GGKBBXX:5:2114:30086:26793;sequence=TATAATACATTGAATCACAATTTATTTA;start=181372;subtype=IES;support_ref=0;support_variant=23;type=IES;
scaffold51_149_with_IES	MILORD	internal_eliminated_sequence	181558	181585	.	.	.	ID=MILORD.149.181558.181585;Name=MILORD.149.181558.181585;bounded_by_ta=TRUE;common_boundary=Both;end=181585;ies_id=IESPGM.PTET51.1.149.175725;ies_left_dist=0;ies_min_dist=0;ies_right_dist=0;junction_seq=tacctgcctcataagTActtgcaaacaaaaca;read_names=J00121:27:H3GGKBBXX:5:2123:12083:45748,J00121:27:H3GGKBBXX:5:1108:25083:44289,J00121:27:H3GGKBBXX:5:2113:19350:31822,J00121:27:H3GGKBBXX:5:2213:10947:47542,J00121:27:H3GGKBBXX:5:1222:25510:28991,J00121:27:H3GGKBBXX:5:2108:16985:24806,J00121:27:H3GGKBBXX:5:2110:30137:4760,J00121:27:H3GGKBBXX:5:1115:20375:21852,J00121:27:H3GGKBBXX:5:1113:9810:2387,J00121:27:H3GGKBBXX:5:1110:27275:5499,J00121:27:H3GGKBBXX:5:2225:22739:23065;sequence=TATAGGATGAATGAAATGATAATTATAA;start=181558;subtype=IES;support_ref=0;support_variant=11;type=IES;
scaffold51_149_with_IES	MILORD	internal_eliminated_sequence	181750	181796	.	.	.	ID=MILORD.149.181750.181796;Name=MILORD.149.181750.181796;bounded_by_ta=TRUE;common_boundary=Both;end=181796;ies_id=IESPGM.PTET51.1.149.175889;ies_left_dist=0;ies_min_dist=0;ies_right_dist=0;junction_seq=taccagtacctgaagTAccaccaaaaaggatt;read_names=J00121:27:H3GGKBBXX:5:1202:26118:32121,J00121:27:H3GGKBBXX:5:2201:6492:27162,J00121:27:H3GGKBBXX:5:1116:3772:2475,J00121:27:H3GGKBBXX:5:2218:27590:45080,J00121:27:H3GGKBBXX:5:1120:16599:24349,J00121:27:H3GGKBBXX:5:2211:16498:44042,J00121:27:H3GGKBBXX:5:1102:30086:2035,J00121:27:H3GGKBBXX:5:1215:17462:17896,J00121:27:H3GGKBBXX:5:2126:19715:1472,J00121:27:H3GGKBBXX:5:1227:26697:30239,J00121:27:H3GGKBBXX:5:2107:5761:41335,J00121:27:H3GGKBBXX:5:1119:15859:30063,J00121:27:H3GGKBBXX:5:1216:8582:39436,J00121:27:H3GGKBBXX:5:2101:8521:8453,J00121:27:H3GGKBBXX:5:2116:2514:13306,J00121:27:H3GGKBBXX:5:2103:14174:28446,J00121:27:H3GGKBBXX:5:2111:15808:33352,J00121:27:H3GGKBBXX:5:1213:22668:1736,J00121:27:H3GGKBBXX:5:1123:10906:39629,J00121:27:H3GGKBBXX:5:2214:23104:4251,J00121:27:H3GGKBBXX:5:1202:30969:19953,J00121:27:H3GGKBBXX:5:2101:27296:22942,J00121:27:H3GGKBBXX:5:1209:18314:41071,J00121:27:H3GGKBBXX:5:2204:23510:49124,J00121:27:H3GGKBBXX:5:2109:22688:35145,J00121:27:H3GGKBBXX:5:2125:9597:47911,J00121:27:H3GGKBBXX:5:1206:20101:2738,J00121:27:H3GGKBBXX:5:2221:20811:24401,J00121:27:H3GGKBBXX:5:1213:10845:30204,J00121:27:H3GGKBBXX:5:1215:25540:10440,J00121:27:H3GGKBBXX:5:2219:23429:8963,J00121:27:H3GGKBBXX:5:2215:6756:44851,J00121:27:H3GGKBBXX:5:1219:23480:5323,J00121:27:H3GGKBBXX:5:2124:17817:26881,J00121:27:H3GGKBBXX:5:2119:6857:36270,J00121:27:H3GGKBBXX:5:1225:17472:8207,J00121:27:H3GGKBBXX:5:1109:10774:20902,J00121:27:H3GGKBBXX:5:2223:26342:36868,J00121:27:H3GGKBBXX:5:1228:23033:26951,J00121:27:H3GGKBBXX:5:2217:18314:12902,J00121:27:H3GGKBBXX:5:2113:30299:47313,J00121:27:H3GGKBBXX:5:1205:10023:24103,J00121:27:H3GGKBBXX:5:1125:15260:43972,J00121:27:H3GGKBBXX:5:1215:7679:45889,J00121:27:H3GGKBBXX:5:2119:6756:35673,J00121:27:H3GGKBBXX:5:2119:23145:25386,J00121:27:H3GGKBBXX:5:1226:21765:16946,J00121:27:H3GGKBBXX:5:1212:23246:26898,J00121:27:H3GGKBBXX:5:2214:31213:38170,J00121:27:H3GGKBBXX:5:1205:4685:13236,J00121:27:H3GGKBBXX:5:2112:3914:29413,J00121:27:H3GGKBBXX:5:1205:9323:20603,J00121:27:H3GGKBBXX:5:1116:11880:45678;sequence=TACAGTAGAAAATAGAAATAATATTATAAATTACATTGTTTCGAGTG;start=181750;subtype=IES;support_ref=0;support_variant=53;type=IES;
scaffold51_149_with_IES	MILORD	internal_eliminated_sequence	184841	184915	.	.	.	ID=MILORD.149.184841.184915;Name=MILORD.149.184841.184915;bounded_by_ta=TRUE;common_boundary=Both;end=184915;ies_id=IESPGM.PTET51.1.149.178933;ies_left_dist=0;ies_min_dist=0;ies_right_dist=0;junction_seq=ttaaatctgatctagTActatcatcttctgtt;read_names=J00121:27:H3GGKBBXX:5:2108:26007:15469,J00121:27:H3GGKBBXX:5:1220:16457:1982,J00121:27:H3GGKBBXX:5:1123:22780:7029,J00121:27:H3GGKBBXX:5:1114:7405:13728,J00121:27:H3GGKBBXX:5:1215:11099:27303,J00121:27:H3GGKBBXX:5:1225:25652:10774,J00121:27:H3GGKBBXX:5:1105:13403:28586,J00121:27:H3GGKBBXX:5:2222:27316:16858,J00121:27:H3GGKBBXX:5:2121:4675:41317,J00121:27:H3GGKBBXX:5:2226:10165:38275,J00121:27:H3GGKBBXX:5:1214:13677:40772,J00121:27:H3GGKBBXX:5:2214:27082:11354,J00121:27:H3GGKBBXX:5:2221:23013:24982,J00121:27:H3GGKBBXX:5:2211:24677:22309,J00121:27:H3GGKBBXX:5:2228:20973:9280,J00121:27:H3GGKBBXX:5:1116:28331:23399,J00121:27:H3GGKBBXX:5:2210:11282:16506,J00121:27:H3GGKBBXX:5:2102:18233:2176,J00121:27:H3GGKBBXX:5:2117:25459:12023,J00121:27:H3GGKBBXX:5:1106:17919:9367,J00121:27:H3GGKBBXX:5:2202:30228:35620,J00121:27:H3GGKBBXX:5:2123:3934:25298,J00121:27:H3GGKBBXX:5:1101:1874:9209,J00121:27:H3GGKBBXX:5:2120:31883:26846,J00121:27:H3GGKBBXX:5:1106:27022:45537,J00121:27:H3GGKBBXX:5:1213:3853:13377,J00121:27:H3GGKBBXX:5:1212:31659:37677,J00121:27:H3GGKBBXX:5:1203:5223:18704,J00121:27:H3GGKBBXX:5:2211:14499:12831,J00121:27:H3GGKBBXX:5:1219:20638:17526,J00121:27:H3GGKBBXX:5:1102:11860:9104,J00121:27:H3GGKBBXX:5:1224:15970:27514,J00121:27:H3GGKBBXX:5:1122:14468:21922;sequence=TATACTACATGATCATTTGAATATATCTTTTTAATAAATCAAAATACATATTATAAATATTAATTAGATCTTGTA;start=184841;subtype=IES;support_ref=80;support_variant=33;type=IES;
scaffold51_149_with_IES	MILORD	internal_eliminated_sequence	185829	185901	.	.	.	ID=MILORD.149.185829.185901;Name=MILORD.149.185829.185901;bounded_by_ta=TRUE;common_boundary=Both;end=185901;ies_id=IESPGM.PTET51.1.149.179846;ies_left_dist=0;ies_min_dist=0;ies_right_dist=0;junction_seq=aatagatgctacataTAtctagggtgttagat;read_names=J00121:27:H3GGKBBXX:5:2102:23876:34284,J00121:27:H3GGKBBXX:5:1212:24434:48755,J00121:27:H3GGKBBXX:5:2219:6045:37783,J00121:27:H3GGKBBXX:5:1215:15341:36833,J00121:27:H3GGKBBXX:5:1224:23186:16278,J00121:27:H3GGKBBXX:5:1127:7953:18968,J00121:27:H3GGKBBXX:5:1212:23236:43480,J00121:27:H3GGKBBXX:5:1110:17259:1332,J00121:27:H3GGKBBXX:5:2102:23926:33914,J00121:27:H3GGKBBXX:5:1112:6177:12093,J00121:27:H3GGKBBXX:5:2108:30086:37378,J00121:27:H3GGKBBXX:5:1206:2554:39049,J00121:27:H3GGKBBXX:5:1102:22709:8207,J00121:27:H3GGKBBXX:5:1209:17086:9719,J00121:27:H3GGKBBXX:5:2108:23906:20656,J00121:27:H3GGKBBXX:5:1222:23571:6501,J00121:27:H3GGKBBXX:5:2221:17716:35145,J00121:27:H3GGKBBXX:5:1216:28290:27725,J00121:27:H3GGKBBXX:5:1124:27052:5780,J00121:27:H3GGKBBXX:5:2221:2828:9069,J00121:27:H3GGKBBXX:5:1111:25784:15434,J00121:27:H3GGKBBXX:5:2121:23571:24437,J00121:27:H3GGKBBXX:5:1213:11606:17843,J00121:27:H3GGKBBXX:5:2216:24566:46100,J00121:27:H3GGKBBXX:5:1116:13748:21236;sequence=TATGGGGGAAATTTATAAAGTTTCCTAAATCCCTAATATGTAATACTAATCATAAAATGATTAAAATTATCTG;start=185829;subtype=IES;support_ref=88;support_variant=25;type=IES;
scaffold51_149_with_IES	MILORD	internal_eliminated_sequence	186526	186605	.	.	.	ID=MILORD.149.186526.186605;Name=MILORD.149.186526.186605;bounded_by_ta=TRUE;common_boundary=Both;end=186605;ies_id=IESPGM.PTET51.1.149.180470;ies_left_dist=0;ies_min_dist=0;ies_right_dist=0;junction_seq=ccaattcttccgttgTAgcaatgctgtaccat;read_names=J00121:27:H3GGKBBXX:5:2105:3904:5376,J00121:27:H3GGKBBXX:5:2209:11556:24542,J00121:27:H3GGKBBXX:5:1121:10297:38222,J00121:27:H3GGKBBXX:5:1227:10480:26863,J00121:27:H3GGKBBXX:5:1106:28940:46364,J00121:27:H3GGKBBXX:5:2215:17046:22766,J00121:27:H3GGKBBXX:5:2102:18588:23470,J00121:27:H3GGKBBXX:5:1126:13585:14027;sequence=TACAATCACTTTGAAATATTTTCTACTTTAACAGAACCTCTTAAAAGTGTAAATTACACAATTACAATTCTCAATGGCTG;start=186526;subtype=IES;support_ref=38;support_variant=8;type=IES;
scaffold51_149_with_IES	MILORD	internal_eliminated_sequence	189116	189144	.	.	.	ID=MILORD.149.189116.189144;Name=MILORD.149.189116.189144;bounded_by_ta=TRUE;common_boundary=Both;end=189144;ies_id=IESPGM.PTET51.1.149.182980;ies_left_dist=0;ies_min_dist=0;ies_right_dist=0;junction_seq=tgtgagattaatcgaTAatagtgcgacaatta;read_names=J00121:27:H3GGKBBXX:5:2206:27346:2070,J00121:27:H3GGKBBXX:5:1102:25641:41282,J00121:27:H3GGKBBXX:5:1205:28392:15522,J00121:27:H3GGKBBXX:5:1118:28676:4374,J00121:27:H3GGKBBXX:5:1101:24363:44447,J00121:27:H3GGKBBXX:5:1116:22130:20744,J00121:27:H3GGKBBXX:5:2128:9262:39172,J00121:27:H3GGKBBXX:5:1227:13768:31681,J00121:27:H3GGKBBXX:5:1127:10135:47647,J00121:27:H3GGKBBXX:5:1227:25053:7064,J00121:27:H3GGKBBXX:5:2121:23581:11829,J00121:27:H3GGKBBXX:5:2215:18619:11530,J00121:27:H3GGKBBXX:5:2104:11180:16647,J00121:27:H3GGKBBXX:5:2113:16640:12532,J00121:27:H3GGKBBXX:5:1204:31974:28551,J00121:27:H3GGKBBXX:5:1213:12002:27989,J00121:27:H3GGKBBXX:5:2108:30655:26336,J00121:27:H3GGKBBXX:5:1112:21308:24736,J00121:27:H3GGKBBXX:5:2219:11941:26969,J00121:27:H3GGKBBXX:5:1222:24302:2035,J00121:27:H3GGKBBXX:5:2214:20080:16665,J00121:27:H3GGKBBXX:5:2128:22587:41932,J00121:27:H3GGKBBXX:5:1220:5112:5851,J00121:27:H3GGKBBXX:5:1202:8400:12462,J00121:27:H3GGKBBXX:5:1106:15453:37238,J00121:27:H3GGKBBXX:5:1111:4858:18142,J00121:27:H3GGKBBXX:5:2109:11586:2650,J00121:27:H3GGKBBXX:5:1121:13027:44429,J00121:27:H3GGKBBXX:5:1105:8197:21922,J00121:27:H3GGKBBXX:5:1116:19958:41493,J00121:27:H3GGKBBXX:5:2124:32106:40526,J00121:27:H3GGKBBXX:5:2126:9841:32121,J00121:27:H3GGKBBXX:5:2214:20141:16489,J00121:27:H3GGKBBXX:5:2124:8887:22028,J00121:27:H3GGKBBXX:5:1108:30919:12972,J00121:27:H3GGKBBXX:5:2216:8481:46153,J00121:27:H3GGKBBXX:5:1127:29234:12515,J00121:27:H3GGKBBXX:5:2219:13352:26494,J00121:27:H3GGKBBXX:5:1211:21856:30468,J00121:27:H3GGKBBXX:5:2122:29609:48509,J00121:27:H3GGKBBXX:5:2104:18984:5446,J00121:27:H3GGKBBXX:5:2227:2432:47665,J00121:27:H3GGKBBXX:5:1110:26017:26529,J00121:27:H3GGKBBXX:5:2101:8329:28164,J00121:27:H3GGKBBXX:5:2117:16559:3530,J00121:27:H3GGKBBXX:5:2215:9394:29448,J00121:27:H3GGKBBXX:5:2103:23764:24032,J00121:27:H3GGKBBXX:5:2124:18081:35743,J00121:27:H3GGKBBXX:5:1127:6360:32701,J00121:27:H3GGKBBXX:5:1217:17543:8471,J00121:27:H3GGKBBXX:5:2108:26240:1279;sequence=TATACTCAAAAGAATATTCTAATTTACCA;start=189116;subtype=IES;support_ref=3;support_variant=51;type=IES;
scaffold51_149_with_IES	MILORD	internal_eliminated_sequence	189694	189737	.	.	.	ID=MILORD.149.189694.189737;Name=MILORD.149.189694.189737;bounded_by_ta=TRUE;common_boundary=LEFT;end=189737;ies_id=IESPGM.PTET51.1.149.183529;ies_left_dist=0;ies_min_dist=0;ies_right_dist=2;junction_seq=ctagctaagacttgcTAtacaattggctaatc;read_names=J00121:27:H3GGKBBXX:5:2121:18883:47506;sequence=TACAGTTAAATTTTGAAAAAAGAGTGATTGTATTTAAGATCACC;start=189694;subtype=PARTIAL_INTERNAL;support_ref=1;support_variant=1;type=ALTERNATIVE;
scaffold51_149_with_IES	MILORD	internal_eliminated_sequence	189694	189739	.	.	.	ID=MILORD.149.189694.189739;Name=MILORD.149.189694.189739;bounded_by_ta=TRUE;common_boundary=Both;end=189739;ies_id=IESPGM.PTET51.1.149.183529;ies_left_dist=0;ies_min_dist=0;ies_right_dist=0;junction_seq=ctagctaagacttgcTAcaattggctaatcta;read_names=J00121:27:H3GGKBBXX:5:1224:28422:33686,J00121:27:H3GGKBBXX:5:2112:29823:34530,J00121:27:H3GGKBBXX:5:2216:19695:16454,J00121:27:H3GGKBBXX:5:1122:21440:48175,J00121:27:H3GGKBBXX:5:2125:29924:3090,J00121:27:H3GGKBBXX:5:2226:5051:9543,J00121:27:H3GGKBBXX:5:1107:4259:33211,J00121:27:H3GGKBBXX:5:1225:15788:39189,J00121:27:H3GGKBBXX:5:2220:5284:16805,J00121:27:H3GGKBBXX:5:1107:25763:10862,J00121:27:H3GGKBBXX:5:1117:22546:18054,J00121:27:H3GGKBBXX:5:2115:4848:34934,J00121:27:H3GGKBBXX:5:2209:13951:21483,J00121:27:H3GGKBBXX:5:1201:24028:6800,J00121:27:H3GGKBBXX:5:2107:27113:33422,J00121:27:H3GGKBBXX:5:2203:8704:12181,J00121:27:H3GGKBBXX:5:1220:23287:41598,J00121:27:H3GGKBBXX:5:1201:21755:3705,J00121:27:H3GGKBBXX:5:2211:6258:22116,J00121:27:H3GGKBBXX:5:2209:30025:36394,J00121:27:H3GGKBBXX:5:1122:19928:41299,J00121:27:H3GGKBBXX:5:1207:16305:43251,J00121:27:H3GGKBBXX:5:2225:24363:47858,J00121:27:H3GGKBBXX:5:1118:19096:4796,J00121:27:H3GGKBBXX:5:2122:23236:29554,J00121:27:H3GGKBBXX:5:1116:21876:34125,J00121:27:H3GGKBBXX:5:2210:2869:46205,J00121:27:H3GGKBBXX:5:1117:6482:33721,J00121:27:H3GGKBBXX:5:2208:2351:27690,J00121:27:H3GGKBBXX:5:2110:32309:35286,J00121:27:H3GGKBBXX:5:2102:9069:11020,J00121:27:H3GGKBBXX:5:2220:23865:25861,J00121:27:H3GGKBBXX:5:2205:29011:11390,J00121:27:H3GGKBBXX:5:2210:23622:23716,J00121:27:H3GGKBBXX:5:2212:26555:34917,J00121:27:H3GGKBBXX:5:2213:5538:17139,J00121:27:H3GGKBBXX:5:1224:4472:27707,J00121:27:H3GGKBBXX:5:1120:29376:20603,J00121:27:H3GGKBBXX:5:1122:28381:45432,J00121:27:H3GGKBBXX:5:1208:12946:2299,J00121:27:H3GGKBBXX:5:1119:22232:4462,J00121:27:H3GGKBBXX:5:1208:13443:26758,J00121:27:H3GGKBBXX:5:1201:24890:27180,J00121:27:H3GGKBBXX:5:1108:14012:36605,J00121:27:H3GGKBBXX:5:1225:29488:13939,J00121:27:H3GGKBBXX:5:1221:27346:41915,J00121:27:H3GGKBBXX:5:1106:24332:44992,J00121:27:H3GGKBBXX:5:1107:8998:13992,J00121:27:H3GGKBBXX:5:2103:18396:6536,J00121:27:H3GGKBBXX:5:1222:17137:32806,J00121:27:H3GGKBBXX:5:1222:20253:15451,J00121:27:H3GGKBBXX:5:1210:8684:29940,J00121:27:H3GGKBBXX:5:2102:8258:16647,J00121:27:H3GGKBBXX:5:1215:25499:36710,J00121:27:H3GGKBBXX:5:2227:11140:29694,J00121:27:H3GGKBBXX:5:1126:5923:10211,J00121:27:H3GGKBBXX:5:1126:8298:9825,J00121:27:H3GGKBBXX:5:2123:13656:38521,J00121:27:H3GGKBBXX:5:2102:30005:31435,J00121:27:H3GGKBBXX:5:2214:24596:11091,J00121:27:H3GGKBBXX:5:1226:20730:2879,J00121:27:H3GGKBBXX:5:1117:4726:9086,J00121:27:H3GGKBBXX:5:1108:30330:14203,J00121:27:H3GGKBBXX:5:1216:6390:47419,J00121:27:H3GGKBBXX:5:1220:3315:35936,J00121:27:H3GGKBBXX:5:2208:16630:19795;sequence=TACAGTTAAATTTTGAAAAAAGAGTGATTGTATTTAAGATCACCTA;start=189694;subtype=IES;support_ref=3;support_variant=66;type=IES;
scaffold51_149_with_IES	MILORD	internal_eliminated_sequence	190027	190073	.	.	.	ID=MILORD.149.190027.190073;Name=MILORD.149.190027.190073;bounded_by_ta=TRUE;common_boundary=Both;end=190073;ies_id=IESPGM.PTET51.1.149.183816;ies_left_dist=0;ies_min_dist=0;ies_right_dist=0;junction_seq=aatacatattcatacTAttgttggattgggat;read_names=J00121:27:H3GGKBBXX:5:1102:12855:3793,J00121:27:H3GGKBBXX:5:1112:20141:43357,J00121:27:H3GGKBBXX:5:2125:19096:48896,J00121:27:H3GGKBBXX:5:2203:9049:2264,J00121:27:H3GGKBBXX:5:2122:9496:16647,J00121:27:H3GGKBBXX:5:1201:21288:40104,J00121:27:H3GGKBBXX:5:1111:23175:21219,J00121:27:H3GGKBBXX:5:1219:8126:35550,J00121:27:H3GGKBBXX:5:2212:28808:15434,J00121:27:H3GGKBBXX:5:2228:22374:48737,J00121:27:H3GGKBBXX:5:1201:11058:22309,J00121:27:H3GGKBBXX:5:2203:12753:10194,J00121:27:H3GGKBBXX:5:1114:29589:41475,J00121:27:H3GGKBBXX:5:1109:10450:42706,J00121:27:H3GGKBBXX:5:1128:25631:25896,J00121:27:H3GGKBBXX:5:2113:30299:48579,J00121:27:H3GGKBBXX:5:2226:24403:10124,J00121:27:H3GGKBBXX:5:2202:8278:27408,J00121:27:H3GGKBBXX:5:1211:7263:14889,J00121:27:H3GGKBBXX:5:1227:25865:15539,J00121:27:H3GGKBBXX:5:2124:24779:37290,J00121:27:H3GGKBBXX:5:2226:29102:39014,J00121:27:H3GGKBBXX:5:2221:23815:29466,J00121:27:H3GGKBBXX:5:2122:9567:40367,J00121:27:H3GGKBBXX:5:2224:25093:40332,J00121:27:H3GGKBBXX:5:2114:19857:5235,J00121:27:H3GGKBBXX:5:2106:18883:37343;sequence=TATAGTGAATAAATTGATTAAATAAAGTATTAGTTTCAAGTCAATTA;start=190027;subtype=IES;support_ref=94;support_variant=27;type=IES;
scaffold51_149_with_IES	MILORD	internal_eliminated_sequence	192209	192236	.	.	.	ID=MILORD.149.192209.192236;Name=MILORD.149.192209.192236;bounded_by_ta=TRUE;common_boundary=Both;end=192236;ies_id=IESPGM.PTET51.1.149.185951;ies_left_dist=0;ies_min_dist=0;ies_right_dist=0;junction_seq=catttatcaaaacagTAattgaacaatgtcat;read_names=J00121:27:H3GGKBBXX:5:2225:13890:16418,J00121:27:H3GGKBBXX:5:1217:27407:28797,J00121:27:H3GGKBBXX:5:1103:6776:45731,J00121:27:H3GGKBBXX:5:2119:16873:2176,J00121:27:H3GGKBBXX:5:1206:8410:44588,J00121:27:H3GGKBBXX:5:2119:7689:15557,J00121:27:H3GGKBBXX:5:2226:17685:5868,J00121:27:H3GGKBBXX:5:2205:28645:46557,J00121:27:H3GGKBBXX:5:2202:20324:25597,J00121:27:H3GGKBBXX:5:1207:12794:12163,J00121:27:H3GGKBBXX:5:1128:24759:27795,J00121:27:H3GGKBBXX:5:2208:11079:40666,J00121:27:H3GGKBBXX:5:1118:7750:27162,J00121:27:H3GGKBBXX:5:1114:18791:13834,J00121:27:H3GGKBBXX:5:1208:23744:11899,J00121:27:H3GGKBBXX:5:2108:28838:24595,J00121:27:H3GGKBBXX:5:1128:14042:40983,J00121:27:H3GGKBBXX:5:1121:4016:31980,J00121:27:H3GGKBBXX:5:1214:6918:19249,J00121:27:H3GGKBBXX:5:1107:18558:24999,J00121:27:H3GGKBBXX:5:1109:10551:39154,J00121:27:H3GGKBBXX:5:1127:10389:32754,J00121:27:H3GGKBBXX:5:1101:11911:25404,J00121:27:H3GGKBBXX:5:2213:28310:17491,J00121:27:H3GGKBBXX:5:1119:4026:34037,J00121:27:H3GGKBBXX:5:2224:5771:27602,J00121:27:H3GGKBBXX:5:2209:28148:5394,J00121:27:H3GGKBBXX:5:1114:24271:10036,J00121:27:H3GGKBBXX:5:2102:28726:11495,J00121:27:H3GGKBBXX:5:1218:27742:25474;sequence=TATAGAGAATTTTATAGGCAATTAATTA;start=192209;subtype=IES;support_ref=15;support_variant=30;type=IES;
scaffold51_149_with_IES	MILORD	internal_eliminated_sequence	193334	193379	.	.	.	ID=MILORD.149.193334.193379;Name=MILORD.149.193334.193379;bounded_by_ta=TRUE;common_boundary=Both;end=193379;ies_id=IESPGM.PTET51.1.149.187048;ies_left_dist=0;ies_min_dist=0;ies_right_dist=0;junction_seq=tgaagttcattttgaTAtctctgatcctcact;read_names=J00121:27:H3GGKBBXX:5:2227:20314:30011,J00121:27:H3GGKBBXX:5:2116:9445:31083,J00121:27:H3GGKBBXX:5:1223:11231:27426,J00121:27:H3GGKBBXX:5:1119:22506:10422,J00121:27:H3GGKBBXX:5:2104:28361:5552,J00121:27:H3GGKBBXX:5:2107:27042:35303,J00121:27:H3GGKBBXX:5:2208:16244:4040,J00121:27:H3GGKBBXX:5:1111:16681:6730,J00121:27:H3GGKBBXX:5:1112:28047:23012,J00121:27:H3GGKBBXX:5:2217:18538:18775,J00121:27:H3GGKBBXX:5:2126:30513:27285,J00121:27:H3GGKBBXX:5:2221:10165:5218,J00121:27:H3GGKBBXX:5:2109:30736:32560,J00121:27:H3GGKBBXX:5:1126:10683:4743,J00121:27:H3GGKBBXX:5:1201:12246:25210,J00121:27:H3GGKBBXX:5:2106:30279:15873,J00121:27:H3GGKBBXX:5:2211:21562:28833,J00121:27:H3GGKBBXX:5:1204:23480:31347,J00121:27:H3GGKBBXX:5:2107:15321:34090,J00121:27:H3GGKBBXX:5:2216:28828:46416,J00121:27:H3GGKBBXX:5:2103:28047:1349,J00121:27:H3GGKBBXX:5:2113:18375:3899,J00121:27:H3GGKBBXX:5:2216:24424:48245,J00121:27:H3GGKBBXX:5:2102:14773:8242,J00121:27:H3GGKBBXX:5:1104:14042:7785,J00121:27:H3GGKBBXX:5:1216:13037:40262,J00121:27:H3GGKBBXX:5:1120:25236:13289,J00121:27:H3GGKBBXX:5:2119:30239:14748,J00121:27:H3GGKBBXX:5:2107:18355:15188,J00121:27:H3GGKBBXX:5:1216:26118:29729,J00121:27:H3GGKBBXX:5:2107:16417:22028,J00121:27:H3GGKBBXX:5:1210:8734:45607,J00121:27:H3GGKBBXX:5:2214:24576:3002,J00121:27:H3GGKBBXX:5:2224:28189:17667,J00121:27:H3GGKBBXX:5:2220:13707:8224,J00121:27:H3GGKBBXX:5:2126:11667:16612,J00121:27:H3GGKBBXX:5:1106:4919:39383,J00121:27:H3GGKBBXX:5:1112:27407:45607,J00121:27:H3GGKBBXX:5:2102:31903:17421,J00121:27:H3GGKBBXX:5:1110:7486:21782,J00121:27:H3GGKBBXX:5:1108:18182:45590,J00121:27:H3GGKBBXX:5:2102:28899:30679,J00121:27:H3GGKBBXX:5:1101:23520:43902,J00121:27:H3GGKBBXX:5:1225:15219:12990,J00121:27:H3GGKBBXX:5:2109:14955:38732,J00121:27:H3GGKBBXX:5:1207:21105:23962,J00121:27:H3GGKBBXX:5:2203:4482:2826,J00121:27:H3GGKBBXX:5:2106:8186:29184,J00121:27:H3GGKBBXX:5:1205:6502:6325,J00121:27:H3GGKBBXX:5:2205:32136:24296,J00121:27:H3GGKBBXX:5:2122:31822:28217,J00121:27:H3GGKBBXX:5:1210:4990:49212,J00121:27:H3GGKBBXX:5:2120:5781:10598,J00121:27:H3GGKBBXX:5:1112:19867:44500,J00121:27:H3GGKBBXX:5:1219:15240:42601,J00121:27:H3GGKBBXX:5:2219:31609:42196,J00121:27:H3GGKBBXX:5:2107:8339:45097,J00121:27:H3GGKBBXX:5:1212:23825:39787,J00121:27:H3GGKBBXX:5:2211:4503:27760,J00121:27:H3GGKBBXX:5:1102:4411:38011,J00121:27:H3GGKBBXX:5:2108:10734:19285,J00121:27:H3GGKBBXX:5:1215:29904:23276,J00121:27:H3GGKBBXX:5:1218:10460:10475,J00121:27:H3GGKBBXX:5:1225:7466:3037,J00121:27:H3GGKBBXX:5:2113:10480:15399;sequence=TACACTAAATATATTGATAAATAATGAACTCATATTAGATCAACTG;start=193334;subtype=IES;support_ref=0;support_variant=65;type=IES;
scaffold51_149_with_IES	MILORD	internal_eliminated_sequence	194977	195005	.	.	.	ID=MILORD.149.194977.195005;Name=MILORD.149.194977.195005;bounded_by_ta=TRUE;common_boundary=Both;end=195005;ies_id=IESPGM.PTET51.1.149.188645;ies_left_dist=0;ies_min_dist=0;ies_right_dist=0;junction_seq=gaggaaatggctttgTActtgaattatgttaa;read_names=J00121:27:H3GGKBBXX:5:1109:24911:13183,J00121:27:H3GGKBBXX:5:1106:9303:15469,J00121:27:H3GGKBBXX:5:1216:14346:11724,J00121:27:H3GGKBBXX:5:2220:14996:10704,J00121:27:H3GGKBBXX:5:1114:11221:20551,J00121:27:H3GGKBBXX:5:1211:7750:8312,J00121:27:H3GGKBBXX:5:1216:24048:2650,J00121:27:H3GGKBBXX:5:1119:10439:47225,J00121:27:H3GGKBBXX:5:2109:17208:35532,J00121:27:H3GGKBBXX:5:2101:29589:29624,J00121:27:H3GGKBBXX:5:2105:6502:14519,J00121:27:H3GGKBBXX:5:1125:11617:10159,J00121:27:H3GGKBBXX:5:2221:18639:17227,J00121:27:H3GGKBBXX:5:1223:13250:28534,J00121:27:H3GGKBBXX:5:2219:11525:18054,J00121:27:H3GGKBBXX:5:2205:3833:26177,J00121:27:H3GGKBBXX:5:2215:26748:43480,J00121:27:H3GGKBBXX:5:2206:5873:40192,J00121:27:H3GGKBBXX:5:1110:25093:34952,J00121:27:H3GGKBBXX:5:2209:12104:4532,J00121:27:H3GGKBBXX:5:1117:28645:21834,J00121:27:H3GGKBBXX:5:1206:17969:23628,J00121:27:H3GGKBBXX:5:1228:7953:3494,J00121:27:H3GGKBBXX:5:1206:17807:23593,J00121:27:H3GGKBBXX:5:2213:24282:1965,J00121:27:H3GGKBBXX:5:2222:22282:37114,J00121:27:H3GGKBBXX:5:2216:22841:1613,J00121:27:H3GGKBBXX:5:2114:5467:4708,J00121:27:H3GGKBBXX:5:1114:14752:41405,J00121:27:H3GGKBBXX:5:2214:24353:39400,J00121:27:H3GGKBBXX:5:2102:28412:41159,J00121:27:H3GGKBBXX:5:1224:26758:41423,J00121:27:H3GGKBBXX:5:1224:26788:41370,J00121:27:H3GGKBBXX:5:2222:16741:7293,J00121:27:H3GGKBBXX:5:1128:18670:37572,J00121:27:H3GGKBBXX:5:2219:20466:36640,J00121:27:H3GGKBBXX:5:2212:25763:3125,J00121:27:H3GGKBBXX:5:2111:28950:12339,J00121:27:H3GGKBBXX:5:1108:25753:33070,J00121:27:H3GGKBBXX:5:2108:5122:37871,J00121:27:H3GGKBBXX:5:1219:11657:9244,J00121:27:H3GGKBBXX:5:1228:22079:32965,J00121:27:H3GGKBBXX:5:2204:18761:39137;sequence=TATGATATAAGTGTTATTACATTTGTCCA;start=194977;subtype=IES;support_ref=3;support_variant=43;type=IES;
scaffold51_149_with_IES	MILORD	internal_eliminated_sequence	196800	196828	.	.	.	ID=MILORD.149.196800.196828;Name=MILORD.149.196800.196828;bounded_by_ta=TRUE;common_boundary=Both;end=196828;ies_id=IESPGM.PTET51.1.149.190439;ies_left_dist=0;ies_min_dist=0;ies_right_dist=0;junction_seq=aataattccttttttTAcctctaatttcttct;read_names=J00121:27:H3GGKBBXX:5:2221:25256:15574,J00121:27:H3GGKBBXX:5:2124:22455:3512,J00121:27:H3GGKBBXX:5:1220:5081:29782,J00121:27:H3GGKBBXX:5:1214:13920:30327,J00121:27:H3GGKBBXX:5:1106:31578:14854,J00121:27:H3GGKBBXX:5:2105:20446:3231,J00121:27:H3GGKBBXX:5:1216:19999:8506,J00121:27:H3GGKBBXX:5:1210:12428:35339,J00121:27:H3GGKBBXX:5:1206:23794:22538,J00121:27:H3GGKBBXX:5:1119:19532:18775,J00121:27:H3GGKBBXX:5:2215:19157:15944,J00121:27:H3GGKBBXX:5:1127:10876:42214,J00121:27:H3GGKBBXX:5:2216:7060:41827,J00121:27:H3GGKBBXX:5:1108:9506:25140,J00121:27:H3GGKBBXX:5:1125:6400:27215,J00121:27:H3GGKBBXX:5:2201:17543:43146,J00121:27:H3GGKBBXX:5:2219:20882:42987,J00121:27:H3GGKBBXX:5:1201:3224:9860,J00121:27:H3GGKBBXX:5:1125:6532:24243,J00121:27:H3GGKBBXX:5:1223:12540:38838,J00121:27:H3GGKBBXX:5:2117:5294:5042,J00121:27:H3GGKBBXX:5:1104:3924:28059,J00121:27:H3GGKBBXX:5:1117:15950:43304,J00121:27:H3GGKBBXX:5:1108:10825:39066,J00121:27:H3GGKBBXX:5:1218:11728:49036,J00121:27:H3GGKBBXX:5:2225:14042:44957,J00121:27:H3GGKBBXX:5:1113:25053:20779,J00121:27:H3GGKBBXX:5:2102:26220:6308,J00121:27:H3GGKBBXX:5:1115:2311:4796,J00121:27:H3GGKBBXX:5:1103:25317:17685,J00121:27:H3GGKBBXX:5:2223:5680:24314,J00121:27:H3GGKBBXX:5:1220:11038:27619,J00121:27:H3GGKBBXX:5:2116:27529:28903,J00121:27:H3GGKBBXX:5:2204:6502:36288,J00121:27:H3GGKBBXX:5:1118:6187:39576,J00121:27:H3GGKBBXX:5:1224:21673:17069,J00121:27:H3GGKBBXX:5:1213:24870:15891,J00121:27:H3GGKBBXX:5:1223:21125:39893,J00121:27:H3GGKBBXX:5:2101:10368:15557,J00121:27:H3GGKBBXX:5:1222:15666:42671,J00121:27:H3GGKBBXX:5:1125:13524:5868,J00121:27:H3GGKBBXX:5:2213:32451:37466,J00121:27:H3GGKBBXX:5:1227:18426:27830,J00121:27:H3GGKBBXX:5:2208:25804:20146,J00121:27:H3GGKBBXX:5:1104:15635:38574,J00121:27:H3GGKBBXX:5:2224:17208:8699,J00121:27:H3GGKBBXX:5:2210:28990:24507;sequence=TATAGATATCTCAATTATTGTCTCATCTA;start=196800;subtype=IES;support_ref=3;support_variant=47;type=IES;
scaffold51_149_with_IES	MILORD	internal_eliminated_sequence	197028	197055	.	.	.	ID=MILORD.149.197028.197055;Name=MILORD.149.197028.197055;bounded_by_ta=TRUE;common_boundary=Both;end=197055;ies_id=IESPGM.PTET51.1.149.190638;ies_left_dist=0;ies_min_dist=0;ies_right_dist=0;junction_seq=aaatactgcactcaaTAcaataagataaggac;read_names=J00121:27:H3GGKBBXX:5:1127:9658:15627,J00121:27:H3GGKBBXX:5:1223:10906:22960,J00121:27:H3GGKBBXX:5:2209:11028:18704,J00121:27:H3GGKBBXX:5:1206:5984:15311,J00121:27:H3GGKBBXX:5:2115:10429:22977,J00121:27:H3GGKBBXX:5:2115:8704:15029,J00121:27:H3GGKBBXX:5:2121:29670:25685,J00121:27:H3GGKBBXX:5:2226:29741:39629,J00121:27:H3GGKBBXX:5:2110:20649:30661,J00121:27:H3GGKBBXX:5:1219:10186:44781,J00121:27:H3GGKBBXX:5:2205:11972:43163,J00121:27:H3GGKBBXX:5:1118:12895:39312,J00121:27:H3GGKBBXX:5:1224:19360:26424,J00121:27:H3GGKBBXX:5:1120:29853:13904,J00121:27:H3GGKBBXX:5:1101:15331:26090,J00121:27:H3GGKBBXX:5:1109:23084:46065,J00121:27:H3GGKBBXX:5:1201:15889:31417,J00121:27:H3GGKBBXX:5:1226:18984:37976,J00121:27:H3GGKBBXX:5:2228:19207:35972,J00121:27:H3GGKBBXX:5:1113:14793:10458,J00121:27:H3GGKBBXX:5:2203:23135:16717,J00121:27:H3GGKBBXX:5:1101:25114:46592,J00121:27:H3GGKBBXX:5:2113:14438:22256,J00121:27:H3GGKBBXX:5:1221:28107:15065,J00121:27:H3GGKBBXX:5:1116:25702:19759,J00121:27:H3GGKBBXX:5:1220:10551:10915,J00121:27:H3GGKBBXX:5:2222:25347:7293,J00121:27:H3GGKBBXX:5:2203:24170:5569,J00121:27:H3GGKBBXX:5:1113:23480:26529,J00121:27:H3GGKBBXX:5:1209:13443:12163,J00121:27:H3GGKBBXX:5:2223:26210:40649,J00121:27:H3GGKBBXX:5:1220:13697:15557,J00121:27:H3GGKBBXX:5:2210:26737:46065;sequence=TATAGTTTCACTTAATCCTAAACGTCTA;start=197028;subtype=IES;support_ref=0;support_variant=33;type=IES;
scaffold51_149_with_IES	MILORD	internal_eliminated_sequence	197199	197327	.	.	.	ID=MILORD.149.197199.197327;Name=MILORD.149.197199.197327;bounded_by_ta=TRUE;common_boundary=Both;end=197327;ies_id=IESPGM.PTET51.1.149.190781;ies_left_dist=0;ies_min_dist=0;ies_right_dist=0;junction_seq=ctgctatttttaaggTAtattaacttgaaaat;read_names=J00121:27:H3GGKBBXX:5:2227:18538:36218,J00121:27:H3GGKBBXX:5:2210:1681:40772,J00121:27:H3GGKBBXX:5:1220:8318:34934,J00121:27:H3GGKBBXX:5:2205:17350:22626,J00121:27:H3GGKBBXX:5:2222:29823:39066,J00121:27:H3GGKBBXX:5:2216:27417:12216,J00121:27:H3GGKBBXX:5:2226:5589:29255,J00121:27:H3GGKBBXX:5:2206:2747:15926,J00121:27:H3GGKBBXX:5:2224:7720:6255,J00121:27:H3GGKBBXX:5:1103:8542:29694,J00121:27:H3GGKBBXX:5:1127:9069:19109,J00121:27:H3GGKBBXX:5:2102:25753:28287,J00121:27:H3GGKBBXX:5:1223:26362:11899,J00121:27:H3GGKBBXX:5:1127:7395:48175,J00121:27:H3GGKBBXX:5:1108:4787:3741,J00121:27:H3GGKBBXX:5:1219:25073:5411,J00121:27:H3GGKBBXX:5:1114:11688:38662,J00121:27:H3GGKBBXX:5:2223:14935:47876,J00121:27:H3GGKBBXX:5:1222:9364:31048,J00121:27:H3GGKBBXX:5:1123:24647:37589,J00121:27:H3GGKBBXX:5:2201:9942:13271,J00121:27:H3GGKBBXX:5:1120:30614:18388,J00121:27:H3GGKBBXX:5:1206:25236:35655,J00121:27:H3GGKBBXX:5:2217:6431:27549,J00121:27:H3GGKBBXX:5:1121:24545:35866,J00121:27:H3GGKBBXX:5:1113:13484:26230,J00121:27:H3GGKBBXX:5:2211:29802:35092,J00121:27:H3GGKBBXX:5:2113:26352:33053,J00121:27:H3GGKBBXX:5:1216:19948:7926,J00121:27:H3GGKBBXX:5:2128:24525:22397,J00121:27:H3GGKBBXX:5:1204:11099:26494,J00121:27:H3GGKBBXX:5:1201:28077:46803,J00121:27:H3GGKBBXX:5:1215:16569:34459,J00121:27:H3GGKBBXX:5:1210:7283:31593,J00121:27:H3GGKBBXX:5:2221:8927:8594,J00121:27:H3GGKBBXX:5:1219:6847:30696;sequence=TATTGTTAGGGTAAAAGCAATCATTAATATTAATAATATACTCAATAAATTTATAGATAACTTGGATTTTAATTTGATGCTAATTATATTTAAATAATCTAAAAAATAGTTTATATTTTACTTCTATCA;start=197199;subtype=IES;support_ref=22;support_variant=36;type=IES;
scaffold51_149_with_IES	MILORD	internal_eliminated_sequence	197235	197327	.	.	.	ID=MILORD.149.197235.197327;Name=MILORD.149.197235.197327;bounded_by_ta=TRUE;common_boundary=RIGHT;end=197327;ies_id=IESPGM.PTET51.1.149.190781;ies_left_dist=-36;ies_min_dist=0;ies_right_dist=0;junction_seq=cattaatattaataaTAtattaacttgaaaat;read_names=J00121:27:H3GGKBBXX:5:1107:14580:26371;sequence=TATACTCAATAAATTTATAGATAACTTGGATTTTAATTTGATGCTAATTATATTTAAATAATCTAAAAAATAGTTTATATTTTACTTCTATCA;start=197235;subtype=PARTIAL_INTERNAL;support_ref=12;support_variant=1;type=ALTERNATIVE;
scaffold51_149_with_IES	MILORD	internal_eliminated_sequence	197250	197327	.	.	.	ID=MILORD.149.197250.197327;Name=MILORD.149.197250.197327;bounded_by_ta=TRUE;common_boundary=RIGHT;end=197327;ies_id=IESPGM.PTET51.1.149.190781;ies_left_dist=-51;ies_min_dist=0;ies_right_dist=0;junction_seq=tatactcaataaattTAtattaacttgaaaat;read_names=J00121:27:H3GGKBBXX:5:2122:20354:25931,J00121:27:H3GGKBBXX:5:2121:28189:24982,J00121:27:H3GGKBBXX:5:1224:18456:2387,J00121:27:H3GGKBBXX:5:1102:27904:40596,J00121:27:H3GGKBBXX:5:2103:8582:11970,J00121:27:H3GGKBBXX:5:2116:2666:7873,J00121:27:H3GGKBBXX:5:2117:15108:16981;sequence=TATAGATAACTTGGATTTTAATTTGATGCTAATTATATTTAAATAATCTAAAAAATAGTTTATATTTTACTTCTATCA;start=197250;subtype=PARTIAL_INTERNAL;support_ref=8;support_variant=7;type=ALTERNATIVE;
scaffold51_149_with_IES	MILORD	internal_eliminated_sequence	198296	198411	.	.	.	ID=MILORD.149.198296.198411;Name=MILORD.149.198296.198411;bounded_by_ta=TRUE;common_boundary=None;end=198411;ies_id=IESPGM.PTET51.1.149.192084;ies_left_dist=335;ies_min_dist=307;ies_right_dist=307;junction_seq=atgtagtatattgaaTAtaagtatatagaatg;read_names=J00121:27:H3GGKBBXX:5:1128:29112:19267,J00121:27:H3GGKBBXX:5:2120:7923:4673,J00121:27:H3GGKBBXX:5:2204:28026:37537;sequence=TATAGTCTAAATTTTATAAATAAAATAAATGAAAAATAAAAGATCAATCTTCTAAGAATAACAGCCAGATCATGATTTGATTCGAAAATAGAATGAAATCAATTTATAACCAGCAG;start=198296;subtype=MAC;support_ref=110;support_variant=3;type=CRYPTIC;
scaffold51_149_with_IES	MILORD	internal_eliminated_sequence	198631	198718	.	.	.	ID=MILORD.149.198631.198718;Name=MILORD.149.198631.198718;bounded_by_ta=TRUE;common_boundary=Both;end=198718;ies_id=IESPGM.PTET51.1.149.192084;ies_left_dist=0;ies_min_dist=0;ies_right_dist=0;junction_seq=atagattttatttgtTActgaatggtgaagta;read_names=J00121:27:H3GGKBBXX:5:2101:13017:19337,J00121:27:H3GGKBBXX:5:1127:8907:39436,J00121:27:H3GGKBBXX:5:2212:25104:36270,J00121:27:H3GGKBBXX:5:2123:29772:10211,J00121:27:H3GGKBBXX:5:2208:6898:48087,J00121:27:H3GGKBBXX:5:2225:14346:43902,J00121:27:H3GGKBBXX:5:2101:18182:2545,J00121:27:H3GGKBBXX:5:2228:4909:7574,J00121:27:H3GGKBBXX:5:1206:15371:4180,J00121:27:H3GGKBBXX:5:2119:16833:7943,J00121:27:H3GGKBBXX:5:1120:8258:14185,J00121:27:H3GGKBBXX:5:1120:3772:30573,J00121:27:H3GGKBBXX:5:2209:7324:15909,J00121:27:H3GGKBBXX:5:1104:24931:48702,J00121:27:H3GGKBBXX:5:1221:13129:14221,J00121:27:H3GGKBBXX:5:1123:9039:14344,J00121:27:H3GGKBBXX:5:1201:10115:23241,J00121:27:H3GGKBBXX:5:1219:28737:31593,J00121:27:H3GGKBBXX:5:2216:13646:48315,J00121:27:H3GGKBBXX:5:1116:24556:47770,J00121:27:H3GGKBBXX:5:2205:12591:33756,J00121:27:H3GGKBBXX:5:2106:8623:27268,J00121:27:H3GGKBBXX:5:2113:32552:11302,J00121:27:H3GGKBBXX:5:2220:30502:12532,J00121:27:H3GGKBBXX:5:1121:10247:38134,J00121:27:H3GGKBBXX:5:1128:23104:47577,J00121:27:H3GGKBBXX:5:2119:18761:30978,J00121:27:H3GGKBBXX:5:2204:15179:29307,J00121:27:H3GGKBBXX:5:2219:3681:7416,J00121:27:H3GGKBBXX:5:2109:12885:46891,J00121:27:H3GGKBBXX:5:1107:17066:46575,J00121:27:H3GGKBBXX:5:2110:9881:30749,J00121:27:H3GGKBBXX:5:2202:24322:25034,J00121:27:H3GGKBBXX:5:2202:6867:32279,J00121:27:H3GGKBBXX:5:1112:30391:32103,J00121:27:H3GGKBBXX:5:1211:30340:1209,J00121:27:H3GGKBBXX:5:1128:19299:48122,J00121:27:H3GGKBBXX:5:2118:30046:40578,J00121:27:H3GGKBBXX:5:2228:18680:36429,J00121:27:H3GGKBBXX:5:1106:19187:8400,J00121:27:H3GGKBBXX:5:1223:23023:10053,J00121:27:H3GGKBBXX:5:2213:3031:43568,J00121:27:H3GGKBBXX:5:1227:12246:32595,J00121:27:H3GGKBBXX:5:1115:27904:26529,J00121:27:H3GGKBBXX:5:1228:21014:31048,J00121:27:H3GGKBBXX:5:1123:12023:48104,J00121:27:H3GGKBBXX:5:2219:12408:5939,J00121:27:H3GGKBBXX:5:1207:29183:30890,J00121:27:H3GGKBBXX:5:2109:20811:43427,J00121:27:H3GGKBBXX:5:1219:7902:22080,J00121:27:H3GGKBBXX:5:1201:20770:20639,J00121:27:H3GGKBBXX:5:1112:11495:32877,J00121:27:H3GGKBBXX:5:2208:19228:37835,J00121:27:H3GGKBBXX:5:2228:13727:41563,J00121:27:H3GGKBBXX:5:2110:23155:14748,J00121:27:H3GGKBBXX:5:2204:29082:43374;sequence=TACAATAAGATAAATGTTTTTAATTGTTTAATCATAAAATTAAAGTTAAAATAATTTGGTAGATTAATAATTCTGTCTTATCATACTG;start=198631;subtype=IES;support_ref=6;support_variant=56;type=IES;
scaffold51_149_with_IES	MILORD	internal_eliminated_sequence	200855	200882	.	.	.	ID=MILORD.149.200855.200882;Name=MILORD.149.200855.200882;bounded_by_ta=TRUE;common_boundary=Both;end=200882;ies_id=IESPGM.PTET51.1.149.194220;ies_left_dist=0;ies_min_dist=0;ies_right_dist=0;junction_seq=catggggatggaatgTAccaagccagtatatt;read_names=J00121:27:H3GGKBBXX:5:2210:27519:7855,J00121:27:H3GGKBBXX:5:2123:19847:4338,J00121:27:H3GGKBBXX:5:2124:22110:31576,J00121:27:H3GGKBBXX:5:1108:8055:36130,J00121:27:H3GGKBBXX:5:2204:3194:7486,J00121:27:H3GGKBBXX:5:2224:23571:38468,J00121:27:H3GGKBBXX:5:1214:15016:11337,J00121:27:H3GGKBBXX:5:1108:20821:16788,J00121:27:H3GGKBBXX:5:1109:5284:35479,J00121:27:H3GGKBBXX:5:2226:5994:15152,J00121:27:H3GGKBBXX:5:2207:27823:10036,J00121:27:H3GGKBBXX:5:1221:9668:5165,J00121:27:H3GGKBBXX:5:1108:9496:30820,J00121:27:H3GGKBBXX:5:2123:28848:34284,J00121:27:H3GGKBBXX:5:1227:28442:4637,J00121:27:H3GGKBBXX:5:1211:7304:12814,J00121:27:H3GGKBBXX:5:2116:23886:16964,J00121:27:H3GGKBBXX:5:1218:29731:1771,J00121:27:H3GGKBBXX:5:2102:15808:26353,J00121:27:H3GGKBBXX:5:2101:24403:48421,J00121:27:H3GGKBBXX:5:2224:7963:14379,J00121:27:H3GGKBBXX:5:1206:8521:37923,J00121:27:H3GGKBBXX:5:1103:17269:20691;sequence=TATCGAGTATTCATCAATGTTTCAATTA;start=200855;subtype=IES;support_ref=69;support_variant=23;type=IES;
scaffold51_149_with_IES	MILORD	internal_eliminated_sequence	201345	201421	.	.	.	ID=MILORD.149.201345.201421;Name=MILORD.149.201345.201421;bounded_by_ta=TRUE;common_boundary=Both;end=201421;ies_id=IESPGM.PTET51.1.149.194682;ies_left_dist=0;ies_min_dist=0;ies_right_dist=0;junction_seq=taattgatcgaataaTAtgttttagtgttggg;read_names=J00121:27:H3GGKBBXX:5:2118:9323:34846,J00121:27:H3GGKBBXX:5:1113:7050:32666,J00121:27:H3GGKBBXX:5:1219:14986:14941;sequence=TACAGTCAATTGGATAAATAATTGAGATTATTTTTTTATGTACACTCATTACAAATAAATAAGATTCTGATGAGTTG;start=201345;subtype=IES;support_ref=76;support_variant=3;type=IES;
scaffold51_149_with_IES	MILORD	internal_eliminated_sequence	206314	206342	.	.	.	ID=MILORD.149.206314.206342;Name=MILORD.149.206314.206342;bounded_by_ta=TRUE;common_boundary=Both;end=206342;ies_id=IESPGM.PTET51.1.149.199574;ies_left_dist=0;ies_min_dist=0;ies_right_dist=0;junction_seq=ttgatctctttcttgTAacaaattcattgata;read_names=J00121:27:H3GGKBBXX:5:2207:29782:46979,J00121:27:H3GGKBBXX:5:1217:28229:30573,J00121:27:H3GGKBBXX:5:2214:23723:43128,J00121:27:H3GGKBBXX:5:1102:4016:16717,J00121:27:H3GGKBBXX:5:2128:12611:6958,J00121:27:H3GGKBBXX:5:1128:16681:21113,J00121:27:H3GGKBBXX:5:2103:7101:27514,J00121:27:H3GGKBBXX:5:1108:18213:6747,J00121:27:H3GGKBBXX:5:2204:16863:23329,J00121:27:H3GGKBBXX:5:1224:22019:44148,J00121:27:H3GGKBBXX:5:1212:4279:43409,J00121:27:H3GGKBBXX:5:2101:20851:2176,J00121:27:H3GGKBBXX:5:1215:25763:41106,J00121:27:H3GGKBBXX:5:1115:18456:45115,J00121:27:H3GGKBBXX:5:2217:8115:43796,J00121:27:H3GGKBBXX:5:1114:28107:39858,J00121:27:H3GGKBBXX:5:2216:23480:9684,J00121:27:H3GGKBBXX:5:2228:9354:3283,J00121:27:H3GGKBBXX:5:1213:8004:35585,J00121:27:H3GGKBBXX:5:1109:10795:1314,J00121:27:H3GGKBBXX:5:2216:18548:17948,J00121:27:H3GGKBBXX:5:2219:26788:47946,J00121:27:H3GGKBBXX:5:2116:14783:4989,J00121:27:H3GGKBBXX:5:1118:24008:33633,J00121:27:H3GGKBBXX:5:2210:25327:29272,J00121:27:H3GGKBBXX:5:2115:5731:37238,J00121:27:H3GGKBBXX:5:1101:28118:8717,J00121:27:H3GGKBBXX:5:1205:26717:46768,J00121:27:H3GGKBBXX:5:1227:5639:24700,J00121:27:H3GGKBBXX:5:1122:6847:21272,J00121:27:H3GGKBBXX:5:2118:24951:16383,J00121:27:H3GGKBBXX:5:2112:29569:47630,J00121:27:H3GGKBBXX:5:2212:4320:46293,J00121:27:H3GGKBBXX:5:2207:18558:29079,J00121:27:H3GGKBBXX:5:2205:2037:17438;sequence=TATAAAACAACAAAATGAAATAGTAACTA;start=206314;subtype=IES;support_ref=30;support_variant=35;type=IES;
scaffold51_149_with_IES	MILORD	internal_eliminated_sequence	208165	208220	.	.	.	ID=MILORD.149.208165.208220;Name=MILORD.149.208165.208220;bounded_by_ta=TRUE;common_boundary=Both;end=208220;ies_id=IESPGM.PTET51.1.149.201396;ies_left_dist=0;ies_min_dist=0;ies_right_dist=0;junction_seq=gtattcagacactgcTAccatcaaatttccaa;read_names=J00121:27:H3GGKBBXX:5:1114:3457:39840,J00121:27:H3GGKBBXX:5:2119:25784:47788,J00121:27:H3GGKBBXX:5:2121:12753:41036,J00121:27:H3GGKBBXX:5:1203:15189:16946,J00121:27:H3GGKBBXX:5:1210:26656:20392,J00121:27:H3GGKBBXX:5:1204:21704:2985,J00121:27:H3GGKBBXX:5:1113:20720:9578,J00121:27:H3GGKBBXX:5:1123:19268:26934,J00121:27:H3GGKBBXX:5:2213:15250:39418,J00121:27:H3GGKBBXX:5:2227:16295:35497,J00121:27:H3GGKBBXX:5:2107:21044:22344,J00121:27:H3GGKBBXX:5:1221:18629:43198,J00121:27:H3GGKBBXX:5:1115:12307:11706,J00121:27:H3GGKBBXX:5:1223:15564:20515,J00121:27:H3GGKBBXX:5:1107:3599:19935,J00121:27:H3GGKBBXX:5:2218:27184:15293,J00121:27:H3GGKBBXX:5:2228:13758:17104,J00121:27:H3GGKBBXX:5:1119:25824:9596,J00121:27:H3GGKBBXX:5:1204:4543:17069,J00121:27:H3GGKBBXX:5:2219:17086:48579,J00121:27:H3GGKBBXX:5:2107:28128:16823,J00121:27:H3GGKBBXX:5:1209:29132:19548,J00121:27:H3GGKBBXX:5:2114:29396:25316,J00121:27:H3GGKBBXX:5:2216:9181:5692,J00121:27:H3GGKBBXX:5:2111:3244:43234,J00121:27:H3GGKBBXX:5:1116:12916:9596,J00121:27:H3GGKBBXX:5:1228:2991:5587,J00121:27:H3GGKBBXX:5:2111:31406:4286,J00121:27:H3GGKBBXX:5:1101:11677:6325,J00121:27:H3GGKBBXX:5:2227:13514:44394,J00121:27:H3GGKBBXX:5:1110:13027:4163,J00121:27:H3GGKBBXX:5:2209:11403:45027,J00121:27:H3GGKBBXX:5:1212:4350:28200,J00121:27:H3GGKBBXX:5:2222:19177:28709,J00121:27:H3GGKBBXX:5:2203:27722:32437,J00121:27:H3GGKBBXX:5:1128:9942:28006,J00121:27:H3GGKBBXX:5:1107:20192:24806,J00121:27:H3GGKBBXX:5:2223:20577:22555,J00121:27:H3GGKBBXX:5:1208:12895:46451,J00121:27:H3GGKBBXX:5:2215:25236:38644,J00121:27:H3GGKBBXX:5:1213:18243:42882,J00121:27:H3GGKBBXX:5:2206:25378:6150,J00121:27:H3GGKBBXX:5:2217:12144:3371,J00121:27:H3GGKBBXX:5:1206:17614:25685,J00121:27:H3GGKBBXX:5:2221:21460:44025,J00121:27:H3GGKBBXX:5:2114:12550:33510,J00121:27:H3GGKBBXX:5:2108:20649:21694,J00121:27:H3GGKBBXX:5:1204:22952:48333,J00121:27:H3GGKBBXX:5:1222:16315:1384;sequence=TATAATTAATATATGTTTATTCTTATTGTANNGTTAAGATGAATGANTAGGANNTA;start=208165;subtype=IES;support_ref=0;support_variant=49;type=IES;
scaffold51_149_with_IES	MILORD	internal_eliminated_sequence	209563	209588	.	.	.	ID=MILORD.149.209563.209588;Name=MILORD.149.209563.209588;bounded_by_ta=TRUE;common_boundary=Both;end=209588;ies_id=IESPGM.PTET51.1.149.202738;ies_left_dist=0;ies_min_dist=0;ies_right_dist=0;junction_seq=agagtgtgcttgatgTAataacaaccaatgag;read_names=J00121:27:H3GGKBBXX:5:1109:8937:49159,J00121:27:H3GGKBBXX:5:1226:8217:19144,J00121:27:H3GGKBBXX:5:1124:18741:22291,J00121:27:H3GGKBBXX:5:2219:24596:46223,J00121:27:H3GGKBBXX:5:1204:12845:20093,J00121:27:H3GGKBBXX:5:1225:27996:26547,J00121:27:H3GGKBBXX:5:2210:9414:47419,J00121:27:H3GGKBBXX:5:2112:13149:39928,J00121:27:H3GGKBBXX:5:1113:3610:18124,J00121:27:H3GGKBBXX:5:2208:15524:31277,J00121:27:H3GGKBBXX:5:2213:14732:5921,J00121:27:H3GGKBBXX:5:2106:24657:35286,J00121:27:H3GGKBBXX:5:2203:5335:14221,J00121:27:H3GGKBBXX:5:1226:19796:16735,J00121:27:H3GGKBBXX:5:1105:2473:30327,J00121:27:H3GGKBBXX:5:1113:9597:28815,J00121:27:H3GGKBBXX:5:1117:12134:24630,J00121:27:H3GGKBBXX:5:2112:8481:44746,J00121:27:H3GGKBBXX:5:1126:22272:43638,J00121:27:H3GGKBBXX:5:2120:30015:12779,J00121:27:H3GGKBBXX:5:1221:8653:44412,J00121:27:H3GGKBBXX:5:1123:22364:4796,J00121:27:H3GGKBBXX:5:1213:7730:35778,J00121:27:H3GGKBBXX:5:1228:13494:38556,J00121:27:H3GGKBBXX:5:1204:3427:34266,J00121:27:H3GGKBBXX:5:1210:2057:14766,J00121:27:H3GGKBBXX:5:2121:3336:1086,J00121:27:H3GGKBBXX:5:2227:18416:8049,J00121:27:H3GGKBBXX:5:2125:17736:40491,J00121:27:H3GGKBBXX:5:1227:20649:15293,J00121:27:H3GGKBBXX:5:1106:15189:3407,J00121:27:H3GGKBBXX:5:2107:17634:19777,J00121:27:H3GGKBBXX:5:1202:8866:31101,J00121:27:H3GGKBBXX:5:1214:24951:2774,J00121:27:H3GGKBBXX:5:2201:25601:12445,J00121:27:H3GGKBBXX:5:1220:5944:40420,J00121:27:H3GGKBBXX:5:2123:25905:36253,J00121:27:H3GGKBBXX:5:1118:21237:12761,J00121:27:H3GGKBBXX:5:2127:23277:4936,J00121:27:H3GGKBBXX:5:1216:16833:10721;sequence=TATACTCTCATAATACTGTTTAACTA;start=209563;subtype=IES;support_ref=0;support_variant=40;type=IES;
scaffold51_149_with_IES	MILORD	internal_eliminated_sequence	210242	210307	.	.	.	ID=MILORD.149.210242.210307;Name=MILORD.149.210242.210307;bounded_by_ta=TRUE;common_boundary=Both;end=210307;ies_id=IESPGM.PTET51.1.149.203391;ies_left_dist=0;ies_min_dist=0;ies_right_dist=0;junction_seq=cggaggcatttttaaTAttataaattatgaat;read_names=J00121:27:H3GGKBBXX:5:1214:26697:8189,J00121:27:H3GGKBBXX:5:1125:15463:8805,J00121:27:H3GGKBBXX:5:1112:8034:15135,J00121:27:H3GGKBBXX:5:1116:13890:31294,J00121:27:H3GGKBBXX:5:2221:16650:24190,J00121:27:H3GGKBBXX:5:2213:9008:47876,J00121:27:H3GGKBBXX:5:1109:23328:22573,J00121:27:H3GGKBBXX:5:1222:24525:18880,J00121:27:H3GGKBBXX:5:2206:3965:36323,J00121:27:H3GGKBBXX:5:1209:9496:6695,J00121:27:H3GGKBBXX:5:1226:5030:35673,J00121:27:H3GGKBBXX:5:2208:12601:38943,J00121:27:H3GGKBBXX:5:2128:5660:23997,J00121:27:H3GGKBBXX:5:2223:5720:12849,J00121:27:H3GGKBBXX:5:2205:15564:36024,J00121:27:H3GGKBBXX:5:1124:21846:22467,J00121:27:H3GGKBBXX:5:1201:24200:22151,J00121:27:H3GGKBBXX:5:2212:7608:42425,J00121:27:H3GGKBBXX:5:2121:12723:46504,J00121:27:H3GGKBBXX:5:2201:11475:5833,J00121:27:H3GGKBBXX:5:2214:5690:2563,J00121:27:H3GGKBBXX:5:2115:16325:13851,J00121:27:H3GGKBBXX:5:1105:6482:23452,J00121:27:H3GGKBBXX:5:2215:15666:32402,J00121:27:H3GGKBBXX:5:2124:29944:25386,J00121:27:H3GGKBBXX:5:1101:29772:13623,J00121:27:H3GGKBBXX:5:2223:7162:37818,J00121:27:H3GGKBBXX:5:2227:17371:46891,J00121:27:H3GGKBBXX:5:2222:23104:43990,J00121:27:H3GGKBBXX:5:1206:28899:5956,J00121:27:H3GGKBBXX:5:1128:17350:2686,J00121:27:H3GGKBBXX:5:1221:16417:40491,J00121:27:H3GGKBBXX:5:1119:31061:42372,J00121:27:H3GGKBBXX:5:2116:29701:4356;sequence=TACACTCTATCCTTTGTAATCAATATAATTTACTAATAATCCATTAAATATACTTTTATTTTACTG;start=210242;subtype=IES;support_ref=68;support_variant=34;type=IES;
scaffold51_149_with_IES	MILORD	internal_eliminated_sequence	211991	212079	.	.	.	ID=MILORD.149.211991.212079;Name=MILORD.149.211991.212079;bounded_by_ta=TRUE;common_boundary=Both;end=212079;ies_id=IESPGM.PTET51.1.149.205074;ies_left_dist=0;ies_min_dist=0;ies_right_dist=0;junction_seq=cccaattatttttatTAtttgtcaactgtatt;read_names=J00121:27:H3GGKBBXX:5:2202:3965:20252,J00121:27:H3GGKBBXX:5:2202:4381:12849,J00121:27:H3GGKBBXX:5:1202:10003:16471,J00121:27:H3GGKBBXX:5:1106:2595:29940,J00121:27:H3GGKBBXX:5:1206:6563:8576,J00121:27:H3GGKBBXX:5:2122:7659:4180,J00121:27:H3GGKBBXX:5:1110:19390:24366,J00121:27:H3GGKBBXX:5:2113:15047:3125,J00121:27:H3GGKBBXX:5:2205:21349:11407,J00121:27:H3GGKBBXX:5:2208:11282:28498,J00121:27:H3GGKBBXX:5:2206:14712:12075,J00121:27:H3GGKBBXX:5:2116:23084:45326,J00121:27:H3GGKBBXX:5:2215:15067:12796,J00121:27:H3GGKBBXX:5:1109:12936:42196,J00121:27:H3GGKBBXX:5:2221:8024:22256,J00121:27:H3GGKBBXX:5:2115:4777:21658,J00121:27:H3GGKBBXX:5:2218:17218:27602,J00121:27:H3GGKBBXX:5:2102:15026:37449,J00121:27:H3GGKBBXX:5:2102:24038:2352,J00121:27:H3GGKBBXX:5:2219:25317:9033,J00121:27:H3GGKBBXX:5:1103:26585:1560,J00121:27:H3GGKBBXX:5:2213:16376:17350,J00121:27:H3GGKBBXX:5:1125:26342:31171,J00121:27:H3GGKBBXX:5:2224:30198:40455,J00121:27:H3GGKBBXX:5:1219:21927:36780,J00121:27:H3GGKBBXX:5:1105:12916:34178,J00121:27:H3GGKBBXX:5:2201:29762:47331;sequence=TACAATAGACTATTAAACATTTCTGTATTTACATTAATTCTAAATGGTGAATCTATATAAAATCTATCAAATTCTTAAGAAATTAAGTG;start=211991;subtype=IES;support_ref=36;support_variant=27;type=IES;
scaffold51_149_with_IES	MILORD	internal_eliminated_sequence	214547	214601	.	.	.	ID=MILORD.149.214547.214601;Name=MILORD.149.214547.214601;bounded_by_ta=TRUE;common_boundary=Both;end=214601;ies_id=IESPGM.PTET51.1.149.207541;ies_left_dist=0;ies_min_dist=0;ies_right_dist=0;junction_seq=aacttcagtatcttcTAtgagtctcttttcat;read_names=J00121:27:H3GGKBBXX:5:2101:20456:6730,J00121:27:H3GGKBBXX:5:1127:23845:37220,J00121:27:H3GGKBBXX:5:2210:30259:28639,J00121:27:H3GGKBBXX:5:2107:11251:36429,J00121:27:H3GGKBBXX:5:1121:16376:5358,J00121:27:H3GGKBBXX:5:2111:26159:6800,J00121:27:H3GGKBBXX:5:2224:26342:34723,J00121:27:H3GGKBBXX:5:1109:5751:28129,J00121:27:H3GGKBBXX:5:1115:9678:34090,J00121:27:H3GGKBBXX:5:1123:11140:15065,J00121:27:H3GGKBBXX:5:2116:13423:6079,J00121:27:H3GGKBBXX:5:2226:16538:7855,J00121:27:H3GGKBBXX:5:1101:15970:31136,J00121:27:H3GGKBBXX:5:2117:18639:11108,J00121:27:H3GGKBBXX:5:1128:31091:23048,J00121:27:H3GGKBBXX:5:2224:11251:18036,J00121:27:H3GGKBBXX:5:2102:13717:23892,J00121:27:H3GGKBBXX:5:2111:18893:6906,J00121:27:H3GGKBBXX:5:1203:24556:15944,J00121:27:H3GGKBBXX:5:2101:27488:7275,J00121:27:H3GGKBBXX:5:1127:24921:42038,J00121:27:H3GGKBBXX:5:1212:16599:39365,J00121:27:H3GGKBBXX:5:1121:8877:8822,J00121:27:H3GGKBBXX:5:1119:28655:16928,J00121:27:H3GGKBBXX:5:2128:10490:47841,J00121:27:H3GGKBBXX:5:1109:4898:3547,J00121:27:H3GGKBBXX:5:2124:14529:42706,J00121:27:H3GGKBBXX:5:1122:29741:4567,J00121:27:H3GGKBBXX:5:1119:16549:24929,J00121:27:H3GGKBBXX:5:1116:15371:2457,J00121:27:H3GGKBBXX:5:2208:8765:46961,J00121:27:H3GGKBBXX:5:2103:22303:15240,J00121:27:H3GGKBBXX:5:2214:32096:46135,J00121:27:H3GGKBBXX:5:2113:28513:36868,J00121:27:H3GGKBBXX:5:2103:16062:1824,J00121:27:H3GGKBBXX:5:1212:22912:40702,J00121:27:H3GGKBBXX:5:2222:21846:40930,J00121:27:H3GGKBBXX:5:1103:15625:44570,J00121:27:H3GGKBBXX:5:1118:26068:37343,J00121:27:H3GGKBBXX:5:2214:8471:13042,J00121:27:H3GGKBBXX:5:2122:13656:6624,J00121:27:H3GGKBBXX:5:1116:6715:23505,J00121:27:H3GGKBBXX:5:2223:27681:42530,J00121:27:H3GGKBBXX:5:1115:25966:24401;sequence=TACATTCGATTATAAAGGATGAATACTTTTATTTATTGAATTCTTCTTCCTACTG;start=214547;subtype=IES;support_ref=58;support_variant=44;type=IES;
scaffold51_149_with_IES	MILORD	internal_eliminated_sequence	214716	214745	.	.	.	ID=MILORD.149.214716.214745;Name=MILORD.149.214716.214745;bounded_by_ta=TRUE;common_boundary=Both;end=214745;ies_id=IESPGM.PTET51.1.149.207655;ies_left_dist=0;ies_min_dist=0;ies_right_dist=0;junction_seq=ttaaaatcatgaatgTAcctgcttgatttgaa;read_names=J00121:27:H3GGKBBXX:5:2224:4208:47295,J00121:27:H3GGKBBXX:5:1116:12682:30679,J00121:27:H3GGKBBXX:5:1108:13179:9631,J00121:27:H3GGKBBXX:5:1101:7375:45396,J00121:27:H3GGKBBXX:5:1128:22800:32490,J00121:27:H3GGKBBXX:5:1206:21065:4479,J00121:27:H3GGKBBXX:5:2110:8055:21078,J00121:27:H3GGKBBXX:5:1208:23135:28147,J00121:27:H3GGKBBXX:5:1125:23764:10598,J00121:27:H3GGKBBXX:5:2210:28929:7521,J00121:27:H3GGKBBXX:5:2108:19299:30327,J00121:27:H3GGKBBXX:5:1123:13098:36851,J00121:27:H3GGKBBXX:5:1209:25093:30099,J00121:27:H3GGKBBXX:5:1217:26027:33651,J00121:27:H3GGKBBXX:5:1205:3153:16067,J00121:27:H3GGKBBXX:5:1112:20131:18546,J00121:27:H3GGKBBXX:5:2219:17827:5552,J00121:27:H3GGKBBXX:5:1119:11586:28956,J00121:27:H3GGKBBXX:5:2210:1895:8752;sequence=TATTGATCAATTGATTTGCTATTTAAGTTA;start=214716;subtype=IES;support_ref=0;support_variant=19;type=IES;
scaffold51_149_with_IES	MILORD	internal_eliminated_sequence	215048	215113	.	.	.	ID=MILORD.149.215048.215113;Name=MILORD.149.215048.215113;bounded_by_ta=TRUE;common_boundary=Both;end=215113;ies_id=IESPGM.PTET51.1.149.207957;ies_left_dist=0;ies_min_dist=0;ies_right_dist=0;junction_seq=acatataataataaaTAaatatatgtcattca;read_names=J00121:27:H3GGKBBXX:5:2221:25104:39541,J00121:27:H3GGKBBXX:5:2107:13403:22889,J00121:27:H3GGKBBXX:5:1220:16305:44236,J00121:27:H3GGKBBXX:5:1208:17624:47999,J00121:27:H3GGKBBXX:5:2108:28879:20164,J00121:27:H3GGKBBXX:5:2210:21014:45678,J00121:27:H3GGKBBXX:5:2206:14489:35567,J00121:27:H3GGKBBXX:5:2115:19116:43585,J00121:27:H3GGKBBXX:5:1128:7141:16331,J00121:27:H3GGKBBXX:5:2128:21460:30380,J00121:27:H3GGKBBXX:5:2201:23378:4268,J00121:27:H3GGKBBXX:5:1221:19644:2897,J00121:27:H3GGKBBXX:5:2104:7415:28973,J00121:27:H3GGKBBXX:5:2118:2950:14273,J00121:27:H3GGKBBXX:5:1228:3295:3618,J00121:27:H3GGKBBXX:5:1210:17086:44324,J00121:27:H3GGKBBXX:5:2113:3762:16559,J00121:27:H3GGKBBXX:5:2220:14702:48175,J00121:27:H3GGKBBXX:5:1223:17746:47471,J00121:27:H3GGKBBXX:5:2214:13433:1631,J00121:27:H3GGKBBXX:5:2210:11860:1683,J00121:27:H3GGKBBXX:5:1117:11698:28797,J00121:27:H3GGKBBXX:5:1208:27164:14484;sequence=TATCATCGATGCAAAATTAATAAATAAAACAAACTAATTTAGGTAAGTATAATATTTACTGTCTAA;start=215048;subtype=IES;support_ref=52;support_variant=23;type=IES;
scaffold51_149_with_IES	MILORD	internal_eliminated_sequence	215500	215568	.	.	.	ID=MILORD.149.215500.215568;Name=MILORD.149.215500.215568;bounded_by_ta=TRUE;common_boundary=Both;end=215568;ies_id=IESPGM.PTET51.1.149.208343;ies_left_dist=0;ies_min_dist=0;ies_right_dist=0;junction_seq=tatcttaacattagaTAtgcttgttctaagtt;read_names=J00121:27:H3GGKBBXX:5:1210:10947:38644,J00121:27:H3GGKBBXX:5:1113:7618:35796,J00121:27:H3GGKBBXX:5:2213:20517:2053,J00121:27:H3GGKBBXX:5:1206:8329:25492,J00121:27:H3GGKBBXX:5:2211:21136:47788,J00121:27:H3GGKBBXX:5:1110:10987:14977,J00121:27:H3GGKBBXX:5:2120:22587:12357,J00121:27:H3GGKBBXX:5:2108:25205:30609,J00121:27:H3GGKBBXX:5:2219:11515:31892,J00121:27:H3GGKBBXX:5:1113:7496:35866,J00121:27:H3GGKBBXX:5:1108:11556:30556,J00121:27:H3GGKBBXX:5:1125:7273:33404,J00121:27:H3GGKBBXX:5:1209:27336:20797,J00121:27:H3GGKBBXX:5:2110:22445:26916,J00121:27:H3GGKBBXX:5:1117:25844:34213,J00121:27:H3GGKBBXX:5:1226:28645:46029,J00121:27:H3GGKBBXX:5:1216:22252:7732,J00121:27:H3GGKBBXX:5:1117:30168:48034,J00121:27:H3GGKBBXX:5:1228:6167:43726,J00121:27:H3GGKBBXX:5:2124:3955:23821,J00121:27:H3GGKBBXX:5:2105:8247:5059,J00121:27:H3GGKBBXX:5:2102:4493:23100,J00121:27:H3GGKBBXX:5:1113:19238:8488,J00121:27:H3GGKBBXX:5:1118:28666:13429,J00121:27:H3GGKBBXX:5:2218:22719:8998,J00121:27:H3GGKBBXX:5:2115:2909:28024,J00121:27:H3GGKBBXX:5:1121:10439:28305,J00121:27:H3GGKBBXX:5:1209:26981:18493,J00121:27:H3GGKBBXX:5:2211:16782:7468,J00121:27:H3GGKBBXX:5:1206:9841:28182,J00121:27:H3GGKBBXX:5:2109:23480:33949,J00121:27:H3GGKBBXX:5:2221:16731:33193;sequence=TATGGCTGTTAAATTGTAATTTCTAATTTGATTATTAATTAATAATTATTTCCTCTATGAATGTAATTG;start=215500;subtype=IES;support_ref=88;support_variant=32;type=IES;
scaffold51_149_with_IES	MILORD	internal_eliminated_sequence	216872	216918	.	.	.	ID=MILORD.149.216872.216918;Name=MILORD.149.216872.216918;bounded_by_ta=TRUE;common_boundary=Both;end=216918;ies_id=IESPGM.PTET51.1.149.209646;ies_left_dist=0;ies_min_dist=0;ies_right_dist=0;junction_seq=gcatattccaggattTAtctcatctaaagcct;read_names=J00121:27:H3GGKBBXX:5:2227:4249:32771,J00121:27:H3GGKBBXX:5:1202:14539:47717,J00121:27:H3GGKBBXX:5:1212:27539:16858,J00121:27:H3GGKBBXX:5:1201:28848:10194,J00121:27:H3GGKBBXX:5:1110:27265:38996,J00121:27:H3GGKBBXX:5:1121:19350:19478,J00121:27:H3GGKBBXX:5:1126:24099:39453,J00121:27:H3GGKBBXX:5:2220:9485:43884,J00121:27:H3GGKBBXX:5:1223:27255:3530,J00121:27:H3GGKBBXX:5:2226:15737:6818,J00121:27:H3GGKBBXX:5:1203:12976:18071,J00121:27:H3GGKBBXX:5:1224:20588:12234,J00121:27:H3GGKBBXX:5:2104:18122:10387,J00121:27:H3GGKBBXX:5:2227:4594:32560,J00121:27:H3GGKBBXX:5:2224:6350:44570,J00121:27:H3GGKBBXX:5:2228:17066:40842,J00121:27:H3GGKBBXX:5:2210:25175:20709,J00121:27:H3GGKBBXX:5:2119:11089:38398,J00121:27:H3GGKBBXX:5:2108:10947:29149,J00121:27:H3GGKBBXX:5:1208:5233:40455,J00121:27:H3GGKBBXX:5:2223:12134:11020,J00121:27:H3GGKBBXX:5:2108:30553:13605,J00121:27:H3GGKBBXX:5:1208:3894:24911,J00121:27:H3GGKBBXX:5:2221:14864:46838,J00121:27:H3GGKBBXX:5:1223:23896:6677,J00121:27:H3GGKBBXX:5:1220:9577:39682,J00121:27:H3GGKBBXX:5:2201:3051:32666,J00121:27:H3GGKBBXX:5:1207:19218:20726,J00121:27:H3GGKBBXX:5:1211:28899:33668,J00121:27:H3GGKBBXX:5:2104:26433:46065,J00121:27:H3GGKBBXX:5:2212:29102:43128,J00121:27:H3GGKBBXX:5:1123:18355:27180,J00121:27:H3GGKBBXX:5:2217:20567:22256,J00121:27:H3GGKBBXX:5:1113:27570:32033,J00121:27:H3GGKBBXX:5:1216:30188:16700,J00121:27:H3GGKBBXX:5:1215:25550:31031,J00121:27:H3GGKBBXX:5:2226:13027:10950,J00121:27:H3GGKBBXX:5:2111:19532:8084,J00121:27:H3GGKBBXX:5:2107:14245:31523,J00121:27:H3GGKBBXX:5:2218:12845:42073,J00121:27:H3GGKBBXX:5:1214:23774:48737,J00121:27:H3GGKBBXX:5:1226:20161:34178,J00121:27:H3GGKBBXX:5:1106:28544:47366;sequence=TATAGTAGATTTTAAACTATCTTTATTATTCTAATAATAATTATGTG;start=216872;subtype=IES;support_ref=27;support_variant=43;type=IES;
scaffold51_149_with_IES	MILORD	internal_eliminated_sequence	217096	217140	.	.	.	ID=MILORD.149.217096.217140;Name=MILORD.149.217096.217140;bounded_by_ta=TRUE;common_boundary=Both;end=217140;ies_id=IESPGM.PTET51.1.149.209823;ies_left_dist=0;ies_min_dist=0;ies_right_dist=0;junction_seq=caatcctgtttaagtTAaatcggaatcacctc;read_names=J00121:27:H3GGKBBXX:5:1124:6908:39875,J00121:27:H3GGKBBXX:5:2211:27488:21694,J00121:27:H3GGKBBXX:5:2113:12784:25228,J00121:27:H3GGKBBXX:5:1228:3579:6923,J00121:27:H3GGKBBXX:5:2206:20588:38117,J00121:27:H3GGKBBXX:5:2212:12642:11372,J00121:27:H3GGKBBXX:5:2212:32461:26758,J00121:27:H3GGKBBXX:5:1214:15087:47542,J00121:27:H3GGKBBXX:5:1209:18578:20533,J00121:27:H3GGKBBXX:5:1113:18223:46680,J00121:27:H3GGKBBXX:5:2221:25418:9174,J00121:27:H3GGKBBXX:5:1213:27783:22204,J00121:27:H3GGKBBXX:5:1209:10602:31822,J00121:27:H3GGKBBXX:5:2119:29630:18511,J00121:27:H3GGKBBXX:5:1222:26474:31681,J00121:27:H3GGKBBXX:5:1122:6756:20129,J00121:27:H3GGKBBXX:5:1222:20101:47542,J00121:27:H3GGKBBXX:5:1105:19167:33932,J00121:27:H3GGKBBXX:5:2115:27367:30696,J00121:27:H3GGKBBXX:5:1224:17482:13148,J00121:27:H3GGKBBXX:5:1121:27823:32719,J00121:27:H3GGKBBXX:5:1123:10866:10546,J00121:27:H3GGKBBXX:5:1220:21613:6871,J00121:27:H3GGKBBXX:5:1117:28848:16805;sequence=TATAGCAATTCTCAAATTTGTAATATTATTGACTCCTTTTAACTG;start=217096;subtype=IES;support_ref=126;support_variant=24;type=IES;
scaffold51_149_with_IES	MILORD	internal_eliminated_sequence	218498	218555	.	.	.	ID=MILORD.149.218498.218555;Name=MILORD.149.218498.218555;bounded_by_ta=TRUE;common_boundary=Both;end=218555;ies_id=IESPGM.PTET51.1.149.211180;ies_left_dist=0;ies_min_dist=0;ies_right_dist=0;junction_seq=atctccgataacatgTAcaatgttataatagt;read_names=J00121:27:H3GGKBBXX:5:1118:3488:5183,J00121:27:H3GGKBBXX:5:2114:6025:2967,J00121:27:H3GGKBBXX:5:2111:17908:42548,J00121:27:H3GGKBBXX:5:2124:25185:44957,J00121:27:H3GGKBBXX:5:1116:18528:36165,J00121:27:H3GGKBBXX:5:2128:7233:25421,J00121:27:H3GGKBBXX:5:2209:9465:8013,J00121:27:H3GGKBBXX:5:1119:11799:23874,J00121:27:H3GGKBBXX:5:1204:3802:34741,J00121:27:H3GGKBBXX:5:1228:26118:12919,J00121:27:H3GGKBBXX:5:2108:15970:21746,J00121:27:H3GGKBBXX:5:2109:18051:25316,J00121:27:H3GGKBBXX:5:2227:10318:12796,J00121:27:H3GGKBBXX:5:1101:6603:31470;sequence=TATTGATTGATAATTATTGATTATACTACATAAAAATTTAGAGTGTTCCATTCAACAA;start=218498;subtype=IES;support_ref=76;support_variant=14;type=IES;
scaffold51_149_with_IES	MILORD	internal_eliminated_sequence	218635	218709	.	.	.	ID=MILORD.149.218635.218709;Name=MILORD.149.218635.218709;bounded_by_ta=TRUE;common_boundary=Both;end=218709;ies_id=IESPGM.PTET51.1.149.211259;ies_left_dist=0;ies_min_dist=0;ies_right_dist=0;junction_seq=accttactaatatgaTActattccaaattata;read_names=J00121:27:H3GGKBBXX:5:2120:6979:3600,J00121:27:H3GGKBBXX:5:2102:26910:16014,J00121:27:H3GGKBBXX:5:2202:4066:20885,J00121:27:H3GGKBBXX:5:2214:16457:31945,J00121:27:H3GGKBBXX:5:2221:6137:5622,J00121:27:H3GGKBBXX:5:1201:9313:43198,J00121:27:H3GGKBBXX:5:2222:9262:4602,J00121:27:H3GGKBBXX:5:2107:8044:8224,J00121:27:H3GGKBBXX:5:2206:15909:25122,J00121:27:H3GGKBBXX:5:1104:11221:23399,J00121:27:H3GGKBBXX:5:1215:21684:47331,J00121:27:H3GGKBBXX:5:2117:27194:2967,J00121:27:H3GGKBBXX:5:1228:27519:28498,J00121:27:H3GGKBBXX:5:1213:25936:27654,J00121:27:H3GGKBBXX:5:1205:11677:18282,J00121:27:H3GGKBBXX:5:2218:24698:33668,J00121:27:H3GGKBBXX:5:2204:4046:7345,J00121:27:H3GGKBBXX:5:2115:7943:24015,J00121:27:H3GGKBBXX:5:1122:15047:1226,J00121:27:H3GGKBBXX:5:1220:6461:36991,J00121:27:H3GGKBBXX:5:2209:10876:33985;sequence=TACACTCAGGTTCTAAACCTTTTTATTTCCCACAAGTTATTTGTCAAAATAAATACTAATAAGACTCTCCGACCA;start=218635;subtype=IES;support_ref=62;support_variant=21;type=IES;
scaffold51_149_with_IES	MILORD	internal_eliminated_sequence	220190	220270	.	.	.	ID=MILORD.149.220190.220270;Name=MILORD.149.220190.220270;bounded_by_ta=TRUE;common_boundary=Both;end=220270;ies_id=IESPGM.PTET51.1.149.212739;ies_left_dist=0;ies_min_dist=0;ies_right_dist=0;junction_seq=ggcaattaattatgcTAtatatctataaatta;read_names=J00121:27:H3GGKBBXX:5:1112:17533:48755,J00121:27:H3GGKBBXX:5:2118:12621:38416,J00121:27:H3GGKBBXX:5:1221:29153:16946,J00121:27:H3GGKBBXX:5:2115:20182:48280,J00121:27:H3GGKBBXX:5:1121:25043:10844,J00121:27:H3GGKBBXX:5:2202:27499:6976,J00121:27:H3GGKBBXX:5:2118:14539:24296,J00121:27:H3GGKBBXX:5:2204:18264:48931,J00121:27:H3GGKBBXX:5:2201:23805:26881,J00121:27:H3GGKBBXX:5:1109:20476:24771,J00121:27:H3GGKBBXX:5:1123:27986:18511,J00121:27:H3GGKBBXX:5:2212:17330:42319,J00121:27:H3GGKBBXX:5:2228:13555:1349,J00121:27:H3GGKBBXX:5:1105:11728:27549,J00121:27:H3GGKBBXX:5:1103:17097:40543,J00121:27:H3GGKBBXX:5:1204:27915:33404,J00121:27:H3GGKBBXX:5:1125:10774:16717,J00121:27:H3GGKBBXX:5:2216:14702:37378,J00121:27:H3GGKBBXX:5:1106:3051:37413,J00121:27:H3GGKBBXX:5:2102:6299:13253,J00121:27:H3GGKBBXX:5:1113:6928:9772,J00121:27:H3GGKBBXX:5:1112:25296:39207,J00121:27:H3GGKBBXX:5:1218:9506:33229,J00121:27:H3GGKBBXX:5:2205:19451:19724,J00121:27:H3GGKBBXX:5:1228:5426:25457,J00121:27:H3GGKBBXX:5:1105:25865:25843,J00121:27:H3GGKBBXX:5:2102:21501:28411,J00121:27:H3GGKBBXX:5:2213:11444:22907,J00121:27:H3GGKBBXX:5:1213:28493:39611,J00121:27:H3GGKBBXX:5:2227:16904:16401,J00121:27:H3GGKBBXX:5:2207:16427:3723,J00121:27:H3GGKBBXX:5:2223:17503:15715,J00121:27:H3GGKBBXX:5:1111:18832:18933,J00121:27:H3GGKBBXX:5:1119:20080:11882,J00121:27:H3GGKBBXX:5:2106:20649:45467,J00121:27:H3GGKBBXX:5:2210:3214:24612,J00121:27:H3GGKBBXX:5:1217:9739:9121,J00121:27:H3GGKBBXX:5:1211:9039:10686,J00121:27:H3GGKBBXX:5:2225:30330:26160,J00121:27:H3GGKBBXX:5:1121:26311:8295,J00121:27:H3GGKBBXX:5:1120:21308:33105,J00121:27:H3GGKBBXX:5:1224:16772:9069,J00121:27:H3GGKBBXX:5:2207:15656:16700;sequence=TATTAGCAATTTAATGAATAATATTCATTTCCAATTAGAATCATATTAATAATAAAAATTGAGTTGTTTTTTGTCTAACAA;start=220190;subtype=IES;support_ref=46;support_variant=43;type=IES;
scaffold51_149_with_IES	MILORD	internal_eliminated_sequence	220793	220837	.	.	.	ID=MILORD.149.220793.220837;Name=MILORD.149.220793.220837;bounded_by_ta=TRUE;common_boundary=Both;end=220837;ies_id=IESPGM.PTET51.1.149.213261;ies_left_dist=0;ies_min_dist=0;ies_right_dist=0;junction_seq=tagatcctaaaattgTAtcaacatattgttac;read_names=J00121:27:H3GGKBBXX:5:2206:5771:20779,J00121:27:H3GGKBBXX:5:1101:25520:45889;sequence=TACAATCCTTTTCAAATATCTCTTTTTATTTATTATAATCTAATA;start=220793;subtype=IES;support_ref=30;support_variant=2;type=IES;
scaffold51_149_with_IES	MILORD	internal_eliminated_sequence	222775	222856	.	.	.	ID=MILORD.149.222775.222856;Name=MILORD.149.222775.222856;bounded_by_ta=TRUE;common_boundary=LEFT;end=222856;ies_id=IESPGM.PTET51.1.149.215198;ies_left_dist=0;ies_min_dist=0;ies_right_dist=-3;junction_seq=attaggagacgaataTAtgagaaatgatagat;read_names=J00121:27:H3GGKBBXX:5:1105:7425:16928;sequence=TATTGTAATTTTATTTATTTATTTATTTATTTATTTATTTATTTATTTATTTATTAAATATACATATATATATCTACAATAA;start=222775;subtype=PARTIAL_EXTERNAL;support_ref=0;support_variant=1;type=ALTERNATIVE;
scaffold51_149_with_IES	MILORD	internal_eliminated_sequence	222775	222853	.	.	.	ID=MILORD.149.222775.222853;Name=MILORD.149.222775.222853;bounded_by_ta=TRUE;common_boundary=Both;end=222853;ies_id=IESPGM.PTET51.1.149.215198;ies_left_dist=0;ies_min_dist=0;ies_right_dist=0;junction_seq=attaggagacgaataTAatatgagaaatgata;read_names=J00121:27:H3GGKBBXX:5:2227:14133:39031,J00121:27:H3GGKBBXX:5:2115:2321:9913,J00121:27:H3GGKBBXX:5:2102:27894:44271,J00121:27:H3GGKBBXX:5:2214:30594:7873,J00121:27:H3GGKBBXX:5:1103:11647:38697,J00121:27:H3GGKBBXX:5:1119:8603:21746,J00121:27:H3GGKBBXX:5:1206:13595:34934,J00121:27:H3GGKBBXX:5:2116:13291:11266,J00121:27:H3GGKBBXX:5:2110:12662:44851,J00121:27:H3GGKBBXX:5:2216:5954:1543,J00121:27:H3GGKBBXX:5:1118:21237:49019,J00121:27:H3GGKBBXX:5:2120:26606:17069,J00121:27:H3GGKBBXX:5:1127:10297:30907,J00121:27:H3GGKBBXX:5:1112:6299:19654,J00121:27:H3GGKBBXX:5:1113:31193:12919,J00121:27:H3GGKBBXX:5:1201:24322:10299,J00121:27:H3GGKBBXX:5:1209:22343:26388,J00121:27:H3GGKBBXX:5:2221:10987:4884,J00121:27:H3GGKBBXX:5:1210:19969:7117,J00121:27:H3GGKBBXX:5:1126:23033:17843,J00121:27:H3GGKBBXX:5:2220:8958:13570,J00121:27:H3GGKBBXX:5:1102:24566:30380,J00121:27:H3GGKBBXX:5:2208:3295:4356,J00121:27:H3GGKBBXX:5:1213:26930:40420,J00121:27:H3GGKBBXX:5:1101:26666:45344,J00121:27:H3GGKBBXX:5:2220:18923:30099,J00121:27:H3GGKBBXX:5:2227:18142:19601,J00121:27:H3GGKBBXX:5:1118:29427:24454,J00121:27:H3GGKBBXX:5:1124:15331:16243,J00121:27:H3GGKBBXX:5:2220:9252:13658,J00121:27:H3GGKBBXX:5:1108:26179:12743,J00121:27:H3GGKBBXX:5:1108:21846:16629,J00121:27:H3GGKBBXX:5:2116:24373:29729,J00121:27:H3GGKBBXX:5:1125:18548:3635,J00121:27:H3GGKBBXX:5:1111:7791:33949,J00121:27:H3GGKBBXX:5:2226:15412:13781,J00121:27:H3GGKBBXX:5:2214:15605:30995,J00121:27:H3GGKBBXX:5:2214:12560:22063,J00121:27:H3GGKBBXX:5:2102:31406:26863,J00121:27:H3GGKBBXX:5:1206:13047:21676,J00121:27:H3GGKBBXX:5:2104:20608:4743,J00121:27:H3GGKBBXX:5:2101:28726:31787,J00121:27:H3GGKBBXX:5:1120:18670:26740,J00121:27:H3GGKBBXX:5:2215:4533:19759,J00121:27:H3GGKBBXX:5:2215:8014:37853,J00121:27:H3GGKBBXX:5:1101:12469:28727,J00121:27:H3GGKBBXX:5:2227:17888:19759,J00121:27:H3GGKBBXX:5:2216:14773:11477,J00121:27:H3GGKBBXX:5:2223:2301:10510,J00121:27:H3GGKBBXX:5:1228:27448:25527,J00121:27:H3GGKBBXX:5:1112:23591:31154,J00121:27:H3GGKBBXX:5:1124:23693:21764,J00121:27:H3GGKBBXX:5:2201:25946:31259,J00121:27:H3GGKBBXX:5:1105:8633:35831,J00121:27:H3GGKBBXX:5:1206:5792:39242,J00121:27:H3GGKBBXX:5:2223:30929:6027,J00121:27:H3GGKBBXX:5:1217:27813:11143,J00121:27:H3GGKBBXX:5:1103:15574:45643,J00121:27:H3GGKBBXX:5:2120:2098:19935,J00121:27:H3GGKBBXX:5:1201:12266:2352,J00121:27:H3GGKBBXX:5:1212:23703:24067,J00121:27:H3GGKBBXX:5:2128:11769:39963;sequence=TATTGTAATTTTATTTATTTATTTATTTATTTATTTATTTATTTATTTATTTATTAAATATACATATATATATCTACAA;start=222775;subtype=IES;support_ref=0;support_variant=62;type=IES;
scaffold51_149_with_IES	MILORD	internal_eliminated_sequence	224361	224388	.	.	.	ID=MILORD.149.224361.224388;Name=MILORD.149.224361.224388;bounded_by_ta=TRUE;common_boundary=Both;end=224388;ies_id=IESPGM.PTET51.1.149.216705;ies_left_dist=0;ies_min_dist=0;ies_right_dist=0;junction_seq=gatcaactgcaaaagTAagtaaatttatgata;read_names=J00121:27:H3GGKBBXX:5:1102:3356:19900,J00121:27:H3GGKBBXX:5:2204:8603:3002,J00121:27:H3GGKBBXX:5:2103:29092:38750,J00121:27:H3GGKBBXX:5:1112:15696:17509,J00121:27:H3GGKBBXX:5:1122:14996:19777,J00121:27:H3GGKBBXX:5:1211:23115:40561,J00121:27:H3GGKBBXX:5:2209:29092:6783,J00121:27:H3GGKBBXX:5:1126:25276:15504,J00121:27:H3GGKBBXX:5:1226:20344:8717,J00121:27:H3GGKBBXX:5:2226:10754:12251,J00121:27:H3GGKBBXX:5:2213:14539:5059,J00121:27:H3GGKBBXX:5:1209:24495:3002,J00121:27:H3GGKBBXX:5:1121:21156:32806,J00121:27:H3GGKBBXX:5:1112:15767:17315,J00121:27:H3GGKBBXX:5:2208:18132:3618,J00121:27:H3GGKBBXX:5:1207:3782:21483,J00121:27:H3GGKBBXX:5:1221:25195:20252,J00121:27:H3GGKBBXX:5:1225:30239:16366,J00121:27:H3GGKBBXX:5:1108:8268:16243,J00121:27:H3GGKBBXX:5:2221:14955:43058,J00121:27:H3GGKBBXX:5:2216:17645:23065,J00121:27:H3GGKBBXX:5:1217:17472:11055,J00121:27:H3GGKBBXX:5:2221:32694:37326,J00121:27:H3GGKBBXX:5:2221:27377:28358,J00121:27:H3GGKBBXX:5:1217:17401:10792,J00121:27:H3GGKBBXX:5:1107:18223:21571,J00121:27:H3GGKBBXX:5:2219:17168:34231,J00121:27:H3GGKBBXX:5:2215:15331:40578,J00121:27:H3GGKBBXX:5:2102:30107:42056,J00121:27:H3GGKBBXX:5:1117:13930:19759,J00121:27:H3GGKBBXX:5:1220:6948:15539,J00121:27:H3GGKBBXX:5:2203:24748:29641,J00121:27:H3GGKBBXX:5:2121:20882:12743,J00121:27:H3GGKBBXX:5:1111:14326:11266,J00121:27:H3GGKBBXX:5:1123:3823:16102,J00121:27:H3GGKBBXX:5:1203:13179:4954,J00121:27:H3GGKBBXX:5:1208:20182:44517,J00121:27:H3GGKBBXX:5:2203:12702:30890,J00121:27:H3GGKBBXX:5:1125:18223:10633;sequence=TATAATTAAATAGCTAAAATATTATCTA;start=224361;subtype=IES;support_ref=6;support_variant=39;type=IES;
scaffold51_149_with_IES	MILORD	internal_eliminated_sequence	225569	225596	.	.	.	ID=MILORD.149.225569.225596;Name=MILORD.149.225569.225596;bounded_by_ta=TRUE;common_boundary=Both;end=225596;ies_id=IESPGM.PTET51.1.149.217885;ies_left_dist=0;ies_min_dist=0;ies_right_dist=0;junction_seq=tgaatattaagaagcTAtgaataagaagatgc;read_names=J00121:27:H3GGKBBXX:5:2221:15209:30626,J00121:27:H3GGKBBXX:5:2210:22039:18019,J00121:27:H3GGKBBXX:5:1228:18649:27865,J00121:27:H3GGKBBXX:5:2128:1742:7996,J00121:27:H3GGKBBXX:5:1101:8501:17597,J00121:27:H3GGKBBXX:5:1125:25276:44799,J00121:27:H3GGKBBXX:5:2116:7364:30995,J00121:27:H3GGKBBXX:5:2224:15442:13095,J00121:27:H3GGKBBXX:5:1121:14783:12023,J00121:27:H3GGKBBXX:5:2212:18345:28076,J00121:27:H3GGKBBXX:5:2115:31700:38205,J00121:27:H3GGKBBXX:5:2206:6157:29255,J00121:27:H3GGKBBXX:5:2214:30188:44060,J00121:27:H3GGKBBXX:5:1120:19634:14273,J00121:27:H3GGKBBXX:5:1207:10450:24947,J00121:27:H3GGKBBXX:5:1103:22912:11970,J00121:27:H3GGKBBXX:5:2225:15473:5903,J00121:27:H3GGKBBXX:5:2218:32491:38099,J00121:27:H3GGKBBXX:5:1205:22861:45959,J00121:27:H3GGKBBXX:5:1110:12834:44377,J00121:27:H3GGKBBXX:5:1208:28026:17386,J00121:27:H3GGKBBXX:5:1211:18720:11706,J00121:27:H3GGKBBXX:5:1128:11190:20428,J00121:27:H3GGKBBXX:5:1120:20040:14097,J00121:27:H3GGKBBXX:5:2202:17472:13166,J00121:27:H3GGKBBXX:5:2228:16092:32297,J00121:27:H3GGKBBXX:5:1105:21805:10229,J00121:27:H3GGKBBXX:5:2102:17634:36939,J00121:27:H3GGKBBXX:5:1125:21237:20076;sequence=TATAGATGAATAAGATAATATTTAATTG;start=225569;subtype=IES;support_ref=30;support_variant=29;type=IES;
scaffold51_149_with_IES	MILORD	internal_eliminated_sequence	226413	226450	.	.	.	ID=MILORD.149.226413.226450;Name=MILORD.149.226413.226450;bounded_by_ta=TRUE;common_boundary=Both;end=226450;ies_id=IESPGM.PTET51.1.149.218701;ies_left_dist=0;ies_min_dist=0;ies_right_dist=0;junction_seq=ctttgaggattagatTAaagaattgaaaaagc;read_names=J00121:27:H3GGKBBXX:5:2221:4523:27549,J00121:27:H3GGKBBXX:5:2228:31781:15029,J00121:27:H3GGKBBXX:5:2119:25875:21676,J00121:27:H3GGKBBXX:5:2212:6370:47454,J00121:27:H3GGKBBXX:5:1108:8785:5147,J00121:27:H3GGKBBXX:5:1110:5365:8471,J00121:27:H3GGKBBXX:5:2111:12885:17843,J00121:27:H3GGKBBXX:5:1126:27935:28833,J00121:27:H3GGKBBXX:5:2212:6431:47419,J00121:27:H3GGKBBXX:5:2212:5233:1490,J00121:27:H3GGKBBXX:5:2110:32431:11372,J00121:27:H3GGKBBXX:5:1123:18203:13341,J00121:27:H3GGKBBXX:5:1127:15138:10774,J00121:27:H3GGKBBXX:5:2215:15290:26898,J00121:27:H3GGKBBXX:5:1103:11698:1648,J00121:27:H3GGKBBXX:5:2210:6411:37185,J00121:27:H3GGKBBXX:5:1216:26007:13464,J00121:27:H3GGKBBXX:5:1118:13058:27215,J00121:27:H3GGKBBXX:5:2119:4432:43638,J00121:27:H3GGKBBXX:5:2118:18994:33387,J00121:27:H3GGKBBXX:5:2208:14834:13517,J00121:27:H3GGKBBXX:5:1207:22029:39559,J00121:27:H3GGKBBXX:5:1106:16610:27320,J00121:27:H3GGKBBXX:5:1108:18091:34389,J00121:27:H3GGKBBXX:5:2221:5020:15961,J00121:27:H3GGKBBXX:5:2119:9354:17280,J00121:27:H3GGKBBXX:5:2215:23510:5235,J00121:27:H3GGKBBXX:5:2222:28625:27250,J00121:27:H3GGKBBXX:5:2220:15970:28956,J00121:27:H3GGKBBXX:5:2203:11464:25333,J00121:27:H3GGKBBXX:5:2122:21227:28182,J00121:27:H3GGKBBXX:5:1122:18335:42478,J00121:27:H3GGKBBXX:5:2216:3021:42495,J00121:27:H3GGKBBXX:5:2207:31822:5007,J00121:27:H3GGKBBXX:5:1207:28209:34547,J00121:27:H3GGKBBXX:5:2216:10125:3565,J00121:27:H3GGKBBXX:5:1104:25692:27584,J00121:27:H3GGKBBXX:5:1128:30868:14221,J00121:27:H3GGKBBXX:5:2110:22262:25087,J00121:27:H3GGKBBXX:5:2201:13220:29325,J00121:27:H3GGKBBXX:5:2225:7507:9473,J00121:27:H3GGKBBXX:5:1123:16102:18564,J00121:27:H3GGKBBXX:5:2221:13504:39277,J00121:27:H3GGKBBXX:5:2215:4137:32402,J00121:27:H3GGKBBXX:5:2111:19796:38926,J00121:27:H3GGKBBXX:5:2217:16478:6554,J00121:27:H3GGKBBXX:5:1128:24962:4127,J00121:27:H3GGKBBXX:5:1220:6674:33527,J00121:27:H3GGKBBXX:5:1211:9658:39330,J00121:27:H3GGKBBXX:5:2214:20740:40983,J00121:27:H3GGKBBXX:5:2103:10094:15363,J00121:27:H3GGKBBXX:5:2227:15026:20814,J00121:27:H3GGKBBXX:5:1215:10307:37994,J00121:27:H3GGKBBXX:5:2209:6989:41528,J00121:27:H3GGKBBXX:5:1220:7466:35743,J00121:27:H3GGKBBXX:5:1204:21379:3582,J00121:27:H3GGKBBXX:5:2124:18274:9842,J00121:27:H3GGKBBXX:5:2113:4127:14273;sequence=TATAGTTAATTTTGATAAATTAGATTAAGATTTATCTA;start=226413;subtype=IES;support_ref=12;support_variant=58;type=IES;
scaffold51_149_with_IES	MILORD	internal_eliminated_sequence	229010	229095	.	.	.	ID=MILORD.149.229010.229095;Name=MILORD.149.229010.229095;bounded_by_ta=TRUE;common_boundary=Both;end=229095;ies_id=IESPGM.PTET51.1.149.221260;ies_left_dist=0;ies_min_dist=0;ies_right_dist=0;junction_seq=gatatttctcatagaTAacatcataacttaga;read_names=J00121:27:H3GGKBBXX:5:1211:10551:18089,J00121:27:H3GGKBBXX:5:1121:4198:37959,J00121:27:H3GGKBBXX:5:2223:19654:19584,J00121:27:H3GGKBBXX:5:2204:23155:10458,J00121:27:H3GGKBBXX:5:2118:20750:25632,J00121:27:H3GGKBBXX:5:1205:11140:43726,J00121:27:H3GGKBBXX:5:2203:7821:34741,J00121:27:H3GGKBBXX:5:2207:14834:6976,J00121:27:H3GGKBBXX:5:2209:29285:5464,J00121:27:H3GGKBBXX:5:2225:7984:14625,J00121:27:H3GGKBBXX:5:1201:21775:25966,J00121:27:H3GGKBBXX:5:2223:14600:40508,J00121:27:H3GGKBBXX:5:2106:4696:24120,J00121:27:H3GGKBBXX:5:1217:10845:8295,J00121:27:H3GGKBBXX:5:2204:20222:34002,J00121:27:H3GGKBBXX:5:2202:26443:10985,J00121:27:H3GGKBBXX:5:1226:3346:32437,J00121:27:H3GGKBBXX:5:1226:22607:34758,J00121:27:H3GGKBBXX:5:1209:10470:37748,J00121:27:H3GGKBBXX:5:1210:9729:37871,J00121:27:H3GGKBBXX:5:2218:21085:10528,J00121:27:H3GGKBBXX:5:1106:7111:12620,J00121:27:H3GGKBBXX:5:1227:21217:18247,J00121:27:H3GGKBBXX:5:1227:21237:18282,J00121:27:H3GGKBBXX:5:2226:26900:39383,J00121:27:H3GGKBBXX:5:2207:24139:7732,J00121:27:H3GGKBBXX:5:2214:11627:27549;sequence=TATGATCATTTCTGGAAATATTTTTAATTCCTAATGAAAAATTCTTATTCACAACACATTTAATATAATATTGCTATATTTTACTG;start=229010;subtype=IES;support_ref=60;support_variant=27;type=IES;
scaffold51_149_with_IES	MILORD	internal_eliminated_sequence	229938	229981	.	.	.	ID=MILORD.149.229938.229981;Name=MILORD.149.229938.229981;bounded_by_ta=TRUE;common_boundary=LEFT;end=229981;ies_id=IESPGM.PTET51.1.149.222102;ies_left_dist=0;ies_min_dist=0;ies_right_dist=11;junction_seq=cgttgtccatatttgTAaatctgcaataaatg;read_names=J00121:27:H3GGKBBXX:5:2122:29122:31769;sequence=TATTGTTTAAAATGAGAGATCATATTAAAAAATGATTTCAATAA;start=229938;subtype=PARTIAL_INTERNAL;support_ref=22;support_variant=1;type=ALTERNATIVE;
scaffold51_149_with_IES	MILORD	internal_eliminated_sequence	229938	229992	.	.	.	ID=MILORD.149.229938.229992;Name=MILORD.149.229938.229992;bounded_by_ta=TRUE;common_boundary=Both;end=229992;ies_id=IESPGM.PTET51.1.149.222102;ies_left_dist=0;ies_min_dist=0;ies_right_dist=0;junction_seq=cgttgtccatatttgTAaatggatagtttgct;read_names=J00121:27:H3GGKBBXX:5:2124:5944:11126,J00121:27:H3GGKBBXX:5:2207:2341:22221,J00121:27:H3GGKBBXX:5:1201:13088:13552,J00121:27:H3GGKBBXX:5:2205:15930:16999,J00121:27:H3GGKBBXX:5:1117:13068:6308,J00121:27:H3GGKBBXX:5:1127:28899:16471,J00121:27:H3GGKBBXX:5:2103:5964:8910,J00121:27:H3GGKBBXX:5:2116:17442:13886,J00121:27:H3GGKBBXX:5:1127:27590:15082,J00121:27:H3GGKBBXX:5:1204:5183:7345,J00121:27:H3GGKBBXX:5:1203:18294:38750,J00121:27:H3GGKBBXX:5:2214:15990:33000,J00121:27:H3GGKBBXX:5:2119:17472:45836,J00121:27:H3GGKBBXX:5:2213:7314:32912,J00121:27:H3GGKBBXX:5:1205:1641:23223,J00121:27:H3GGKBBXX:5:2216:14245:23751,J00121:27:H3GGKBBXX:5:1108:10795:46504,J00121:27:H3GGKBBXX:5:2104:17401:31400,J00121:27:H3GGKBBXX:5:1114:8460:18722,J00121:27:H3GGKBBXX:5:2215:8369:6642,J00121:27:H3GGKBBXX:5:1203:19410:27461,J00121:27:H3GGKBBXX:5:2106:31395:7750,J00121:27:H3GGKBBXX:5:2119:24789:35690,J00121:27:H3GGKBBXX:5:2223:2067:7609,J00121:27:H3GGKBBXX:5:1203:11901:44377,J00121:27:H3GGKBBXX:5:1128:28625:37273,J00121:27:H3GGKBBXX:5:1201:8044:29852,J00121:27:H3GGKBBXX:5:2121:29751:20937;sequence=TATTGTTTAAAATGAGAGATCATATTAAAAAATGATTTCAATAATAAATCTGCAA;start=229938;subtype=IES;support_ref=44;support_variant=28;type=IES;
scaffold51_149_with_IES	MILORD	internal_eliminated_sequence	230454	230498	.	.	.	ID=MILORD.149.230454.230498;Name=MILORD.149.230454.230498;bounded_by_ta=TRUE;common_boundary=Both;end=230498;ies_id=IESPGM.PTET51.1.149.222563;ies_left_dist=0;ies_min_dist=0;ies_right_dist=0;junction_seq=ttcattatcatgcgaTAacaagtacaagtaaa;read_names=J00121:27:H3GGKBBXX:5:2209:9283:5059,J00121:27:H3GGKBBXX:5:1218:27103:39383,J00121:27:H3GGKBBXX:5:1201:19329:49089,J00121:27:H3GGKBBXX:5:1215:11992:20375,J00121:27:H3GGKBBXX:5:2227:9293:26916,J00121:27:H3GGKBBXX:5:2106:27823:8523,J00121:27:H3GGKBBXX:5:1225:4594:22502,J00121:27:H3GGKBBXX:5:2222:22242:24173,J00121:27:H3GGKBBXX:5:1125:10074:21940,J00121:27:H3GGKBBXX:5:2227:19989:39928,J00121:27:H3GGKBBXX:5:2220:26281:40033,J00121:27:H3GGKBBXX:5:2116:29731:41757,J00121:27:H3GGKBBXX:5:1109:22008:12234,J00121:27:H3GGKBBXX:5:2219:22627:16014,J00121:27:H3GGKBBXX:5:2222:23663:31699,J00121:27:H3GGKBBXX:5:1214:23531:17368,J00121:27:H3GGKBBXX:5:1109:28513:10458,J00121:27:H3GGKBBXX:5:1214:12510:47225,J00121:27:H3GGKBBXX:5:2105:31842:4233,J00121:27:H3GGKBBXX:5:2103:26250:17438,J00121:27:H3GGKBBXX:5:2113:3965:4356,J00121:27:H3GGKBBXX:5:2210:32177:10792,J00121:27:H3GGKBBXX:5:2222:22201:24138,J00121:27:H3GGKBBXX:5:1126:25438:30099,J00121:27:H3GGKBBXX:5:1119:25236:28129,J00121:27:H3GGKBBXX:5:1101:6827:19865,J00121:27:H3GGKBBXX:5:2122:25702:47260,J00121:27:H3GGKBBXX:5:1110:29315:24015,J00121:27:H3GGKBBXX:5:1111:21866:47295,J00121:27:H3GGKBBXX:5:1123:23886:45520,J00121:27:H3GGKBBXX:5:2227:14468:26564,J00121:27:H3GGKBBXX:5:1226:19441:7257,J00121:27:H3GGKBBXX:5:2217:4980:11143,J00121:27:H3GGKBBXX:5:2224:26220:27232,J00121:27:H3GGKBBXX:5:1204:15453:9596,J00121:27:H3GGKBBXX:5:2114:19512:11390,J00121:27:H3GGKBBXX:5:1120:30543:21676,J00121:27:H3GGKBBXX:5:1224:24413:12462,J00121:27:H3GGKBBXX:5:2109:16650:36323,J00121:27:H3GGKBBXX:5:2120:10764:6220,J00121:27:H3GGKBBXX:5:1201:2950:27426,J00121:27:H3GGKBBXX:5:2214:6756:25439,J00121:27:H3GGKBBXX:5:1218:8927:18863,J00121:27:H3GGKBBXX:5:1126:6806:28164,J00121:27:H3GGKBBXX:5:1205:16315:3635,J00121:27:H3GGKBBXX:5:1226:25997:32719,J00121:27:H3GGKBBXX:5:1127:21399:10968,J00121:27:H3GGKBBXX:5:2208:19380:4057,J00121:27:H3GGKBBXX:5:1207:6005:24525,J00121:27:H3GGKBBXX:5:1215:27590:14097,J00121:27:H3GGKBBXX:5:2214:9262:11108,J00121:27:H3GGKBBXX:5:1227:11008:46346,J00121:27:H3GGKBBXX:5:2108:25631:36165;sequence=TACAGTTATAAATTTTCAATTTAAATCTACTAAATAAATGAACTA;start=230454;subtype=IES;support_ref=0;support_variant=53;type=IES;
scaffold51_149_with_IES	MILORD	internal_eliminated_sequence	230764	230827	.	.	.	ID=MILORD.149.230764.230827;Name=MILORD.149.230764.230827;bounded_by_ta=TRUE;common_boundary=Both;end=230827;ies_id=IESPGM.PTET51.1.149.222828;ies_left_dist=0;ies_min_dist=0;ies_right_dist=0;junction_seq=tataggtaatgattgTAtttcctccttttgta;read_names=J00121:27:H3GGKBBXX:5:2116:22810:26599,J00121:27:H3GGKBBXX:5:2101:14509:1701,J00121:27:H3GGKBBXX:5:1211:26839:2985,J00121:27:H3GGKBBXX:5:1223:27762:39365,J00121:27:H3GGKBBXX:5:2223:29751:7468,J00121:27:H3GGKBBXX:5:1114:8521:17772,J00121:27:H3GGKBBXX:5:2122:27001:46416,J00121:27:H3GGKBBXX:5:2205:27509:16032,J00121:27:H3GGKBBXX:5:1109:28097:2105,J00121:27:H3GGKBBXX:5:1211:14215:14871,J00121:27:H3GGKBBXX:5:2214:9262:47999,J00121:27:H3GGKBBXX:5:2222:30168:48561,J00121:27:H3GGKBBXX:5:1121:20141:10159,J00121:27:H3GGKBBXX:5:2108:16873:14977,J00121:27:H3GGKBBXX:5:1221:9364:30802,J00121:27:H3GGKBBXX:5:1103:24200:6536,J00121:27:H3GGKBBXX:5:2122:25926:14519,J00121:27:H3GGKBBXX:5:1213:20557:34407,J00121:27:H3GGKBBXX:5:1116:11931:24138,J00121:27:H3GGKBBXX:5:1121:19289:33967,J00121:27:H3GGKBBXX:5:1104:19735:26441,J00121:27:H3GGKBBXX:5:1109:5771:23171,J00121:27:H3GGKBBXX:5:2222:11079:5569,J00121:27:H3GGKBBXX:5:2103:16153:46328,J00121:27:H3GGKBBXX:5:1118:25753:20515;sequence=TATTGTCTTCTTTTTTAACTATTAAATTTAATATTTATATCAATGAGAAATTTTTTGTAAACAA;start=230764;subtype=IES;support_ref=110;support_variant=25;type=IES;
scaffold51_149_with_IES	MILORD	internal_eliminated_sequence	231578	231608	.	.	.	ID=MILORD.149.231578.231608;Name=MILORD.149.231578.231608;bounded_by_ta=TRUE;common_boundary=Both;end=231608;ies_id=IESPGM.PTET51.1.149.223578;ies_left_dist=0;ies_min_dist=0;ies_right_dist=0;junction_seq=gcaatcaataacaggTAagagttgagcttcac;read_names=J00121:27:H3GGKBBXX:5:1209:29244:44429,J00121:27:H3GGKBBXX:5:2115:18852:22661,J00121:27:H3GGKBBXX:5:1212:3427:46539,J00121:27:H3GGKBBXX:5:2220:7943:27496,J00121:27:H3GGKBBXX:5:2210:7689:33914,J00121:27:H3GGKBBXX:5:2113:27610:15750,J00121:27:H3GGKBBXX:5:1212:10054:18353,J00121:27:H3GGKBBXX:5:2114:29579:21166,J00121:27:H3GGKBBXX:5:1219:3579:22432,J00121:27:H3GGKBBXX:5:2220:9841:24771,J00121:27:H3GGKBBXX:5:1210:5751:18951,J00121:27:H3GGKBBXX:5:2214:2463:36183,J00121:27:H3GGKBBXX:5:1216:21745:48702,J00121:27:H3GGKBBXX:5:2228:22029:24999,J00121:27:H3GGKBBXX:5:1225:25276:25421,J00121:27:H3GGKBBXX:5:1113:28250:14889,J00121:27:H3GGKBBXX:5:1221:18781:26617,J00121:27:H3GGKBBXX:5:1213:26200:29272,J00121:27:H3GGKBBXX:5:2128:24079:25562,J00121:27:H3GGKBBXX:5:2202:3254:15399,J00121:27:H3GGKBBXX:5:1105:24221:4075,J00121:27:H3GGKBBXX:5:1115:3133:38855,J00121:27:H3GGKBBXX:5:2116:9739:45238,J00121:27:H3GGKBBXX:5:1113:24545:9666,J00121:27:H3GGKBBXX:5:1225:4726:7433,J00121:27:H3GGKBBXX:5:1128:28838:45836,J00121:27:H3GGKBBXX:5:1128:10186:6484,J00121:27:H3GGKBBXX:5:1128:10216:6501,J00121:27:H3GGKBBXX:5:2204:30959:33440,J00121:27:H3GGKBBXX:5:1110:16376:20375,J00121:27:H3GGKBBXX:5:1209:14955:37290,J00121:27:H3GGKBBXX:5:1210:23622:20164,J00121:27:H3GGKBBXX:5:2104:19350:16840,J00121:27:H3GGKBBXX:5:1207:6512:48263,J00121:27:H3GGKBBXX:5:1206:22790:29554,J00121:27:H3GGKBBXX:5:1209:18416:37273,J00121:27:H3GGKBBXX:5:1202:21988:5130,J00121:27:H3GGKBBXX:5:1201:24221:13851,J00121:27:H3GGKBBXX:5:1118:14032:39137,J00121:27:H3GGKBBXX:5:1202:24748:16629,J00121:27:H3GGKBBXX:5:2108:8481:10598,J00121:27:H3GGKBBXX:5:2227:9100:40473,J00121:27:H3GGKBBXX:5:2103:18335:29747,J00121:27:H3GGKBBXX:5:2213:30573:4813,J00121:27:H3GGKBBXX:5:2117:8258:35321,J00121:27:H3GGKBBXX:5:2216:9881:44429;sequence=TACAGCAATATTGTAAATTATTTATAAACTG;start=231578;subtype=IES;support_ref=24;support_variant=46;type=IES;
scaffold51_149_with_IES	MILORD	internal_eliminated_sequence	232641	232719	.	.	.	ID=MILORD.149.232641.232719;Name=MILORD.149.232641.232719;bounded_by_ta=TRUE;common_boundary=None;end=232719;ies_id=IESPGM.PTET51.1.149.224621;ies_left_dist=11;ies_min_dist=11;ies_right_dist=-18;junction_seq=ataatccgcttctgtTAggacaccttccaact;read_names=J00121:27:H3GGKBBXX:5:1122:14316:6712;sequence=TAATATGCTTATATTGTGATCATAAAATAATTCACTAGGATAATTATATATGAATTGATAATACCATGTGGTATAATAT;start=232641;subtype=EXTERNAL;support_ref=20;support_variant=1;type=ALTERNATIVE;
scaffold51_149_with_IES	MILORD	internal_eliminated_sequence	232652	232701	.	.	.	ID=MILORD.149.232652.232701;Name=MILORD.149.232652.232701;bounded_by_ta=TRUE;common_boundary=Both;end=232701;ies_id=IESPGM.PTET51.1.149.224621;ies_left_dist=0;ies_min_dist=0;ies_right_dist=0;junction_seq=ctgttaatatgcttaTAccatgtggtataata;read_names=J00121:27:H3GGKBBXX:5:2111:30827:19882,J00121:27:H3GGKBBXX:5:2212:12692:18212,J00121:27:H3GGKBBXX:5:2206:16741:6308,J00121:27:H3GGKBBXX:5:2124:15585:14080,J00121:27:H3GGKBBXX:5:1227:23307:36147,J00121:27:H3GGKBBXX:5:2203:28787:43814,J00121:27:H3GGKBBXX:5:2114:25844:11073,J00121:27:H3GGKBBXX:5:1213:7527:44078,J00121:27:H3GGKBBXX:5:1128:20679:40948,J00121:27:H3GGKBBXX:5:1216:22648:29131,J00121:27:H3GGKBBXX:5:2110:8724:9719,J00121:27:H3GGKBBXX:5:1221:3569:36657,J00121:27:H3GGKBBXX:5:1113:10571:29167,J00121:27:H3GGKBBXX:5:1109:27316:1736,J00121:27:H3GGKBBXX:5:2125:19015:24630,J00121:27:H3GGKBBXX:5:1218:12642:40385,J00121:27:H3GGKBBXX:5:1201:4827:43831,J00121:27:H3GGKBBXX:5:1221:18122:37537,J00121:27:H3GGKBBXX:5:2224:17827:1191,J00121:27:H3GGKBBXX:5:1203:28544:42583,J00121:27:H3GGKBBXX:5:2201:6999:27936,J00121:27:H3GGKBBXX:5:1211:23368:48491,J00121:27:H3GGKBBXX:5:2107:10358:35866,J00121:27:H3GGKBBXX:5:1120:11302:10141,J00121:27:H3GGKBBXX:5:2207:11363:31031,J00121:27:H3GGKBBXX:5:1120:23977:42829,J00121:27:H3GGKBBXX:5:2212:13585:26195,J00121:27:H3GGKBBXX:5:2228:21887:41247,J00121:27:H3GGKBBXX:5:2113:12469:10440,J00121:27:H3GGKBBXX:5:1203:13027:25298,J00121:27:H3GGKBBXX:5:2221:18609:25298;sequence=TATTGTGATCATAAAATAATTCACTAGGATAATTATATATGAATTGATAA;start=232652;subtype=IES;support_ref=26;support_variant=31;type=IES;
scaffold51_149_with_IES	MILORD	internal_eliminated_sequence	233200	233245	.	.	.	ID=MILORD.149.233200.233245;Name=MILORD.149.233200.233245;bounded_by_ta=TRUE;common_boundary=Both;end=233245;ies_id=IESPGM.PTET51.1.149.225119;ies_left_dist=0;ies_min_dist=0;ies_right_dist=0;junction_seq=tttattataacaaagTAtctacaacagtttct;read_names=J00121:27:H3GGKBBXX:5:1217:5315:5183,J00121:27:H3GGKBBXX:5:1215:17553:6027,J00121:27:H3GGKBBXX:5:2228:10632:38838,J00121:27:H3GGKBBXX:5:1209:12631:29219,J00121:27:H3GGKBBXX:5:1219:23835:47647,J00121:27:H3GGKBBXX:5:2220:31639:8981,J00121:27:H3GGKBBXX:5:2118:15737:41423,J00121:27:H3GGKBBXX:5:2105:11728:9719,J00121:27:H3GGKBBXX:5:1102:11312:39418,J00121:27:H3GGKBBXX:5:2214:14377:41317,J00121:27:H3GGKBBXX:5:2208:7172:16489,J00121:27:H3GGKBBXX:5:1106:16853:46662,J00121:27:H3GGKBBXX:5:2110:7588:43304,J00121:27:H3GGKBBXX:5:1106:27184:26898,J00121:27:H3GGKBBXX:5:1207:14884:36921,J00121:27:H3GGKBBXX:5:2221:8237:28745,J00121:27:H3GGKBBXX:5:1226:4137:2932,J00121:27:H3GGKBBXX:5:1113:19319:21500,J00121:27:H3GGKBBXX:5:2103:17584:40930,J00121:27:H3GGKBBXX:5:1209:16528:2352,J00121:27:H3GGKBBXX:5:1226:8075:2439,J00121:27:H3GGKBBXX:5:1207:19674:19197,J00121:27:H3GGKBBXX:5:1224:10581:26476,J00121:27:H3GGKBBXX:5:2214:12855:29677,J00121:27:H3GGKBBXX:5:2203:9171:33035,J00121:27:H3GGKBBXX:5:2214:14083:41335,J00121:27:H3GGKBBXX:5:1219:4970:31910,J00121:27:H3GGKBBXX:5:2102:21044:20375,J00121:27:H3GGKBBXX:5:2121:29112:18177,J00121:27:H3GGKBBXX:5:1114:10176:19197,J00121:27:H3GGKBBXX:5:1201:10044:9508,J00121:27:H3GGKBBXX:5:1101:28503:12409,J00121:27:H3GGKBBXX:5:2219:23257:40491,J00121:27:H3GGKBBXX:5:1213:22739:1402,J00121:27:H3GGKBBXX:5:2228:19278:47770,J00121:27:H3GGKBBXX:5:1206:8308:30978,J00121:27:H3GGKBBXX:5:1201:2991:41106;sequence=TACAGTTAGAATACATATTCTTAATAGAGTAATATAATATTCGATG;start=233200;subtype=IES;support_ref=138;support_variant=37;type=IES;
scaffold51_149_with_IES	MILORD	internal_eliminated_sequence	234556	234635	.	.	.	ID=MILORD.149.234556.234635;Name=MILORD.149.234556.234635;bounded_by_ta=TRUE;common_boundary=Both;end=234635;ies_id=IESPGM.PTET51.1.149.226429;ies_left_dist=0;ies_min_dist=0;ies_right_dist=0;junction_seq=ttatattctttaaatTAtcataattactcact;read_names=J00121:27:H3GGKBBXX:5:2210:17563:18740,J00121:27:H3GGKBBXX:5:2215:7720:16840,J00121:27:H3GGKBBXX:5:1117:18223:45097,J00121:27:H3GGKBBXX:5:2109:11190:17896,J00121:27:H3GGKBBXX:5:2217:9739:28745,J00121:27:H3GGKBBXX:5:2121:21095:3301,J00121:27:H3GGKBBXX:5:1101:5183:24120,J00121:27:H3GGKBBXX:5:2227:7009:16770,J00121:27:H3GGKBBXX:5:1220:19512:42829,J00121:27:H3GGKBBXX:5:2103:17127:2721,J00121:27:H3GGKBBXX:5:1124:9567:16876,J00121:27:H3GGKBBXX:5:2116:6563:18107,J00121:27:H3GGKBBXX:5:1218:29528:27971,J00121:27:H3GGKBBXX:5:2221:17533:33457,J00121:27:H3GGKBBXX:5:2118:6796:43550,J00121:27:H3GGKBBXX:5:1224:5589:42829,J00121:27:H3GGKBBXX:5:1105:19167:31505,J00121:27:H3GGKBBXX:5:2125:10754:15311,J00121:27:H3GGKBBXX:5:2221:20862:42425,J00121:27:H3GGKBBXX:5:1116:20669:28622,J00121:27:H3GGKBBXX:5:1101:9820:35708,J00121:27:H3GGKBBXX:5:2119:17391:48825,J00121:27:H3GGKBBXX:5:2207:15960:49089,J00121:27:H3GGKBBXX:5:1213:6319:40789,J00121:27:H3GGKBBXX:5:1213:17939:6976;sequence=TACAAAGAATTTTATTTATTTTTAGATAATCTATAAAATCATTCTTACTTTTATTTTTATAAATTTAATTAATCTTAGTA;start=234556;subtype=IES;support_ref=98;support_variant=25;type=IES;
scaffold51_149_with_IES	MILORD	internal_eliminated_sequence	234578	238843	.	.	.	ID=MILORD.149.234578.238843;Name=MILORD.149.234578.238843;bounded_by_ta=TRUE;common_boundary=None;end=238843;ies_id=IESPGM.PTET51.1.149.226429;ies_left_dist=-22;ies_min_dist=22;ies_right_dist=-4208;junction_seq=aattttatttatataTAgtttgaaaataatat;read_names=J00121:27:H3GGKBBXX:5:1107:20588:35866;sequence=TAGATAATCTATAAAATCATTCTTACTTTTATTTTTATAAATTTAATTAATCTTAGTATATCATAATTACTCACTTAATTTTGATATATGATTCCAGAATTCTTCTACATTCTCTTTGGTTGTTGTGTGATTTGAAATAGACACTCTAAGATAAAATACACCCTTAATTTCTGATCCACTTATAAATCCAAGCATAGTGTTTTAATTTACAATTGATTCCACAAACTATTTGTGAATTTCATTTTGATATGATGAATATTTATGTAAAATAACTCTATTAACTCTTGTATTTTTCTATTTAATTTATTTTATGTAGTCAAATCTTCATGAACCAATAAAAATGTGACTAATCCCAATTATGGTTTTGTAAATATCCTGAATCTGTTAGATGATCTTACTAATTGTTCGAAATGATTAGCCACTTCTATCTTCTATTAAATCTATTCTTTCATACCATTCAATCCCAAGCTTTTTATCATCCAAAACATTTTAATTGAATTAAATCTCTTACCCAAAGCTACCTGCCAATCCTTATAATCCCAAACATCATAATTATCGGTGAATTTATTCTTATAAATCTCAAAATCTATCTTATTTCCCATAGCTTCAGCTAATTCACTTTTATCATTAACATAAAATAAGCTTCCAGTCAACCCACACATCATCAATTTTGCAAAGTTGATTTCTATAGAATCTGCAAACTCTAAGCCTTTGGCTTTCTCTCTGTATTCATTTATAAGCCAAGATGACCCAGCATAAGCGGCATCCACATTGAACCAAATTTAATATTTCTAACAAATCTCACCTAATTTATCTATCGGATCGAATGCACAAGTTCCTGTTGTGCCAAATGAACAACTTAACCAAAATGGAATAAGCCCATCTTTAATATCCTGCTCAATTATCTCTATTGCCTTCTATAAATCTACAACATAATTTTATAATTCCTCGTTAAATATAACAGGTAGTTTCTTTTAATAATATATATCCTTTAAATGCAATGCTTTTGTAGCACAAGCGTGAGCACTCTCGACATAATAACCTACAAATTTGCAAATTTATGCAGAATCTGTATTTATTTTCAATTACTTCATCTTTCTTCTCTTAGCTACATGTACAGAAATACAATAAATTTTGGTGTTATTTTGGTTTTTTACAATCCTTAAATACTTCAGTATTTTTTATATTCGACTATGATATCAAATTTACAATTAAAATTAGATTAGTTGTAAAGATGGCATCTGAAACTGTGCCAGCTATTGTCCCTCCTCCTTAATTTTTCATTAAAAATTTGTTAGGTAAATCTAAACCATATACTACCCAATCAACTACAATATTTTCCAATTCTGTTTATGCAGGAGAAGCTAGCCATTAAAACCCAGGTGTTCCAAACGCAGAAGCAAATATTTCTGCTATTATTGAAGCATGTGTAATGTTTGATGGGTAATATGCATAAAAATTTGGATGACTCCATAAAGTCAGTCCAGGGAAAATCTAAACATTCAAGCTAGTAATTTACTTTAGTTTCAGTTTCTTTTAATATGCTATCGAGGGATTCTGGTTCTAAGGGAGGCTATTCTGAAAATTGTTATCTCAAGAATCCTGGTTAAACCTGAGGGACAACCGGGTATTTTAATTAGGCAATCTCATCAAATTTATTCGACACCAATTGCAACATTTTTGTACCCGCTTCCACTAATATTTCTGTATTTAAGAACTTCTTGCTCATTATCTAATTAATTACGCTATCTAATTTATATTAAATAATTATCAATATATCAAATTTAATTAAAATGTCTTGAATATTTCATCCTCATCATTATGATTAATGCATGTTCAAAAATCATATATAATATTAATTAAATAATGCAATTCAAGTCTAAATTTAAAAATATAAATCTTCTTATTAATAATATTATTACACAAACCAATGGAGTACCTCTCATTGGAAATACTATTATCTTTTTGCTTCATAGCACTCTATTATCTCTATTATAAGAAGTTTAGATTCTTTGTAATAGAGGAGAAAAAGAAAGAAAACATTATTAGACACAAATAAACAAGAGGCAAGTGCCCCCCTTCATATCCAAATGGATGGTATCGGCTTTGTAGAAGTACAGAATTGAAGATTGGGTAAGGAGTTATCACTTAATTTATAGATAAGTGGAAGAAATAAAACTTGCTGGTCGTCACATAGCTTATTATAGAGGTACAGATAAAGTAGTTTATGCTGTTGCTGCTTATTGTCCACATATGGGAGCTAATCTTGGAATTGGAGGATAAGTTAGATTCAATTCCTGTATTGAATGTCCATTCCATGGATGGACATTTGATGGAAAATCTGGATTATGTGTCAATTCTGAAAAATTAGATCCTAAAATTGTACAATCCTTTTCAAATATCTCTTTTTATTTATTATAATCTAATATATCAACATATTGTTACAATAATATTCAAAATATGGATCCTAATAAGAAAGGAGAATATTTACAAAAAGTAGAAGAAGGAGAAATCAAAATAAAAACTTATCTCATTAAAGAGATTAAAGGAATGGTCTATATATGGCTCCATTGTTTAGAAGCAAAACCATGGTATGATCCTATGGTTGAGAAATGTGATCATTTGTAATTAAGAGGAGAGAGCATCAACTACATTAACTGTCATATTCAAGAGTTTCCGGAAAATGGAGCAGATATTCGCCATTTTGATTATATTCACGCATCAGTTAGTGATTTTATTCCTACTTGGCTTATTAAATTTAAATGGAACATGAAAAGCATGTCTGCAAATGATCCAGACTTTTATAAAAAAATGGAACACCCTAAAGAAAAGATCAGAAATTATTAAAAGTAATTATTCGATCATTATTTGTCAAATAAAGATTTAAGACCATATATGAATGTATTATGTTTAGATGGATCTCTGATGTTCTTTAATAAATGGAAAATTAATGCATTATATATAACAGGATTTTAAATGGGGCCTGCCACAATCTAATTATATATTTTATCTAGTCTATTTGAGGTTTTCTATAAATAAGCTTTGCAACCTGTCGAAAAATTCAATCAAAAGGTTTTCTTAACATTACACATAAATTCTTATTTACCTTATTGGCTTAGTGCATATATTTTATCAGGAGGGTTGAGATAGATTATTTCAGATGTAAGTGTGTGGGATAATAAAATATTTGCAGCTTAAAGTTGCTATAATTTAAAAGGTGATGCTGATCCTGTATTAATGAGATGGAGATAATGGTATTCGTAATTTTATGAGGGATCAAGAGATTTTGAATAAAAATTAGATTCATTAGAATGGTGATGTAGCAAATATAAATTATTAGTATATAGTATATTTTATTAAAAGTGAGCAGACAAAAATATTATTTTATCTTAAACTTTTGTTTGTATATTTTTTTATTTAAAAATTACAATTTTATTATTAATTGTTCATCAAGGGAAGTATTTGAAATGTATTAATCCAATCATAGCCATCTAGATTAACCTCATTATCCGATTCAAAATGCAGTTGCTCTGTTAAATGTTTTTACAGAGTGTTGAAATGATAGATAAGTTAGTAGAACAATTTAGTTAATATTTTACTAAAATTTATGCTTCCTACATTCTTATAAGAAACATCTAAAATTATATTTTGATAATTAACTTAAACTTAATAAAATGATGTTGTTAGACTCTTTAACATATATAATTATTTGATAACTTATCTAAAAATTAATAAAAGATATGCATTATTTTCTCTTTAATTAAGATAAAATAATGAAATATTGATTTTGGTATTCTATCATTAATTTAGTAGATTATAAGTGAAATTATAATTCCATTTTAATTATATTATTATTATTATCTTTTGATTTGATGATACAGGAAAAAAAGTATAATTCAGCAGATTTCTTCCCTGTGTACCTAGCTAATGGCTAGCCAATCTTCAAAGGCATTTTGACAACTTTTACAATGCATTAAGTAATCTGTGTGAATTCAGAGCTCCCAAATTATTGAATTTTAGAGATGGAAAAATAGTTAATGGCTTCCAATAATGTCTATAAAGGTAACTTTCTCAGATGGGACTAATTAACTGGTCACCTGAGACTCTTTAATCTTGTTTTAAGGCTTTGGAAAAAAATATGAATTAGGAAAAGCCAAAAGATACACAGGAAATCTTCTAAAGAATAAAAAGGATAATTCAAGTACATATTCTTATTTTAGGCTTGATTTTCATATTTTAATGTTTTTATTGTTTTTGAAATATTTT;start=234578;subtype=OVERLAPPING;support_ref=48;support_variant=1;type=ALTERNATIVE;
scaffold51_149_with_IES	MILORD	internal_eliminated_sequence	234785	234852	.	.	.	ID=MILORD.149.234785.234852;Name=MILORD.149.234785.234852;bounded_by_ta=TRUE;common_boundary=Both;end=234852;ies_id=IESPGM.PTET51.1.149.226578;ies_left_dist=0;ies_min_dist=0;ies_right_dist=0;junction_seq=catagtgttttaattTAttaactcttgtattt;read_names=J00121:27:H3GGKBBXX:5:2108:5883:19355,J00121:27:H3GGKBBXX:5:2121:30523:14080,J00121:27:H3GGKBBXX:5:1225:14631:17772,J00121:27:H3GGKBBXX:5:1125:26981:14238,J00121:27:H3GGKBBXX:5:1225:19309:11319,J00121:27:H3GGKBBXX:5:2110:19695:22608;sequence=TACAATTGATTCCACAAACTATTTGTGAATTTCATTTTGATATGATGAATATTTATGTAAAATAACTC;start=234785;subtype=IES;support_ref=66;support_variant=6;type=IES;
scaffold51_149_with_IES	MILORD	internal_eliminated_sequence	235151	235178	.	.	.	ID=MILORD.149.235151.235178;Name=MILORD.149.235151.235178;bounded_by_ta=TRUE;common_boundary=None;end=235178;ies_id=IESPGM.PTET51.1.149.226578;ies_left_dist=-366;ies_min_dist=326;ies_right_dist=-326;junction_seq=gtgaatttattcttaTAgcttcagctaattca;read_names=J00121:27:H3GGKBBXX:5:1125:15666:42636;sequence=TAAATCTCAAAATCTATCTTATTTCCCA;start=235151;subtype=MAC;support_ref=97;support_variant=1;type=CRYPTIC;
scaffold51_149_with_IES	MILORD	internal_eliminated_sequence	235701	235806	.	.	.	ID=MILORD.149.235701.235806;Name=MILORD.149.235701.235806;bounded_by_ta=TRUE;common_boundary=Both;end=235806;ies_id=IESPGM.PTET51.1.149.227426;ies_left_dist=0;ies_min_dist=0;ies_right_dist=0;junction_seq=ctacatgtacagaaaTAaagatggcatctgaa;read_names=J00121:27:H3GGKBBXX:5:1124:26768:17104,J00121:27:H3GGKBBXX:5:2114:22191:6150,J00121:27:H3GGKBBXX:5:1213:24911:36007,J00121:27:H3GGKBBXX:5:2103:24880:38943,J00121:27:H3GGKBBXX:5:1221:21014:36534,J00121:27:H3GGKBBXX:5:1128:24261:9385,J00121:27:H3GGKBBXX:5:2204:15544:22204,J00121:27:H3GGKBBXX:5:2113:22678:36710,J00121:27:H3GGKBBXX:5:1206:26545:21360,J00121:27:H3GGKBBXX:5:1215:21115:40895,J00121:27:H3GGKBBXX:5:2227:17969:25140,J00121:27:H3GGKBBXX:5:1107:13849:22960,J00121:27:H3GGKBBXX:5:2219:26058:27479,J00121:27:H3GGKBBXX:5:2207:18791:33527,J00121:27:H3GGKBBXX:5:1128:17259:8611,J00121:27:H3GGKBBXX:5:1114:10906:26054,J00121:27:H3GGKBBXX:5:2218:23835:41528,J00121:27:H3GGKBBXX:5:2104:12895:25386,J00121:27:H3GGKBBXX:5:1219:17371:11935,J00121:27:H3GGKBBXX:5:2114:24464:6994,J00121:27:H3GGKBBXX:5:2208:30147:41493,J00121:27:H3GGKBBXX:5:1204:23652:13992,J00121:27:H3GGKBBXX:5:1214:12753:21483,J00121:27:H3GGKBBXX:5:1225:26352:19900,J00121:27:H3GGKBBXX:5:1115:16579:15240,J00121:27:H3GGKBBXX:5:1218:4259:11759,J00121:27:H3GGKBBXX:5:1216:11322:31488,J00121:27:H3GGKBBXX:5:2125:22353:10264,J00121:27:H3GGKBBXX:5:1223:7770:17421,J00121:27:H3GGKBBXX:5:2102:25936:5323,J00121:27:H3GGKBBXX:5:1111:21694:3811,J00121:27:H3GGKBBXX:5:1223:3366:36974,J00121:27:H3GGKBBXX:5:2120:7933:19003,J00121:27:H3GGKBBXX:5:1203:11931:8981;sequence=TACAATAAATTTTGGTGTTATTTTGGTTTTTTACAATCCTTAAATACTTCAGTATTTTTTATATTCGACTATGATATCAAATTTACAATTAAAATTAGATTAGTTG;start=235701;subtype=IES;support_ref=72;support_variant=34;type=IES;
scaffold51_149_with_IES	MILORD	internal_eliminated_sequence	236961	237005	.	.	.	ID=MILORD.149.236961.237005;Name=MILORD.149.236961.237005;bounded_by_ta=TRUE;common_boundary=Both;end=237005;ies_id=IESPGM.PTET51.1.149.228580;ies_left_dist=0;ies_min_dist=0;ies_right_dist=0;junction_seq=tagatcctaaaattgTAtcaacatattgttac;read_names=J00121:27:H3GGKBBXX:5:2115:8298:20937;sequence=TACAATCCTTTTCAAATATCTCTTTTTATTTATTATAATCTAATA;start=236961;subtype=IES;support_ref=37;support_variant=1;type=IES;
scaffold51_149_with_IES	MILORD	internal_eliminated_sequence	237925	238837	.	.	.	ID=MILORD.149.237925.238837;Name=MILORD.149.237925.238837;bounded_by_ta=TRUE;common_boundary=None;end=238837;ies_id=IESPGM.PTET51.1.149.228580;ies_left_dist=-964;ies_min_dist=964;ies_right_dist=-1832;junction_seq=attattagtatatagTAtatatagtttgaaaa;read_names=J00121:27:H3GGKBBXX:5:1122:14813:15627;sequence=TATATTTTATTAAAAGTGAGCAGACAAAAATATTATTTTATCTTAAACTTTTGTTTGTATATTTTTTTATTTAAAAATTACAATTTTATTATTAATTGTTCATCAAGGGAAGTATTTGAAATGTATTAATCCAATCATAGCCATCTAGATTAACCTCATTATCCGATTCAAAATGCAGTTGCTCTGTTAAATGTTTTTACAGAGTGTTGAAATGATAGATAAGTTAGTAGAACAATTTAGTTAATATTTTACTAAAATTTATGCTTCCTACATTCTTATAAGAAACATCTAAAATTATATTTTGATAATTAACTTAAACTTAATAAAATGATGTTGTTAGACTCTTTAACATATATAATTATTTGATAACTTATCTAAAAATTAATAAAAGATATGCATTATTTTCTCTTTAATTAAGATAAAATAATGAAATATTGATTTTGGTATTCTATCATTAATTTAGTAGATTATAAGTGAAATTATAATTCCATTTTAATTATATTATTATTATTATCTTTTGATTTGATGATACAGGAAAAAAAGTATAATTCAGCAGATTTCTTCCCTGTGTACCTAGCTAATGGCTAGCCAATCTTCAAAGGCATTTTGACAACTTTTACAATGCATTAAGTAATCTGTGTGAATTCAGAGCTCCCAAATTATTGAATTTTAGAGATGGAAAAATAGTTAATGGCTTCCAATAATGTCTATAAAGGTAACTTTCTCAGATGGGACTAATTAACTGGTCACCTGAGACTCTTTAATCTTGTTTTAAGGCTTTGGAAAAAAATATGAATTAGGAAAAGCCAAAAGATACACAGGAAATCTTCTAAAGAATAAAAAGGATAATTCAAGTACATATTCTTATTTTAGGCTTGATTTTCATATTTTAATGTTTTTATTGTTTTTGAAA;start=237925;subtype=MAC;support_ref=106;support_variant=1;type=CRYPTIC;
scaffold51_149_with_IES	MILORD	internal_eliminated_sequence	237982	238839	.	.	.	ID=MILORD.149.237982.238839;Name=MILORD.149.237982.238839;bounded_by_ta=TRUE;common_boundary=None;end=238839;ies_id=IESPGM.PTET51.1.149.228580;ies_left_dist=-1021;ies_min_dist=1021;ies_right_dist=-1834;junction_seq=ttaaacttttgtttgTAtatagtttgaaaata;read_names=J00121:27:H3GGKBBXX:5:2101:2869:46768;sequence=TATATTTTTTTATTTAAAAATTACAATTTTATTATTAATTGTTCATCAAGGGAAGTATTTGAAATGTATTAATCCAATCATAGCCATCTAGATTAACCTCATTATCCGATTCAAAATGCAGTTGCTCTGTTAAATGTTTTTACAGAGTGTTGAAATGATAGATAAGTTAGTAGAACAATTTAGTTAATATTTTACTAAAATTTATGCTTCCTACATTCTTATAAGAAACATCTAAAATTATATTTTGATAATTAACTTAAACTTAATAAAATGATGTTGTTAGACTCTTTAACATATATAATTATTTGATAACTTATCTAAAAATTAATAAAAGATATGCATTATTTTCTCTTTAATTAAGATAAAATAATGAAATATTGATTTTGGTATTCTATCATTAATTTAGTAGATTATAAGTGAAATTATAATTCCATTTTAATTATATTATTATTATTATCTTTTGATTTGATGATACAGGAAAAAAAGTATAATTCAGCAGATTTCTTCCCTGTGTACCTAGCTAATGGCTAGCCAATCTTCAAAGGCATTTTGACAACTTTTACAATGCATTAAGTAATCTGTGTGAATTCAGAGCTCCCAAATTATTGAATTTTAGAGATGGAAAAATAGTTAATGGCTTCCAATAATGTCTATAAAGGTAACTTTCTCAGATGGGACTAATTAACTGGTCACCTGAGACTCTTTAATCTTGTTTTAAGGCTTTGGAAAAAAATATGAATTAGGAAAAGCCAAAAGATACACAGGAAATCTTCTAAAGAATAAAAAGGATAATTCAAGTACATATTCTTATTTTAGGCTTGATTTTCATATTTTAATGTTTTTATTGTTTTTGAAATA;start=237982;subtype=MAC;support_ref=99;support_variant=1;type=CRYPTIC;
scaffold51_149_with_IES	MILORD	internal_eliminated_sequence	238011	238837	.	.	.	ID=MILORD.149.238011.238837;Name=MILORD.149.238011.238837;bounded_by_ta=TRUE;common_boundary=None;end=238837;ies_id=IESPGM.PTET51.1.149.228580;ies_left_dist=-1050;ies_min_dist=1050;ies_right_dist=-1832;junction_seq=taaaaattacaatttTAtatatagtttgaaaa;read_names=J00121:27:H3GGKBBXX:5:2119:22526:7152;sequence=TATTATTAATTGTTCATCAAGGGAAGTATTTGAAATGTATTAATCCAATCATAGCCATCTAGATTAACCTCATTATCCGATTCAAAATGCAGTTGCTCTGTTAAATGTTTTTACAGAGTGTTGAAATGATAGATAAGTTAGTAGAACAATTTAGTTAATATTTTACTAAAATTTATGCTTCCTACATTCTTATAAGAAACATCTAAAATTATATTTTGATAATTAACTTAAACTTAATAAAATGATGTTGTTAGACTCTTTAACATATATAATTATTTGATAACTTATCTAAAAATTAATAAAAGATATGCATTATTTTCTCTTTAATTAAGATAAAATAATGAAATATTGATTTTGGTATTCTATCATTAATTTAGTAGATTATAAGTGAAATTATAATTCCATTTTAATTATATTATTATTATTATCTTTTGATTTGATGATACAGGAAAAAAAGTATAATTCAGCAGATTTCTTCCCTGTGTACCTAGCTAATGGCTAGCCAATCTTCAAAGGCATTTTGACAACTTTTACAATGCATTAAGTAATCTGTGTGAATTCAGAGCTCCCAAATTATTGAATTTTAGAGATGGAAAAATAGTTAATGGCTTCCAATAATGTCTATAAAGGTAACTTTCTCAGATGGGACTAATTAACTGGTCACCTGAGACTCTTTAATCTTGTTTTAAGGCTTTGGAAAAAAATATGAATTAGGAAAAGCCAAAAGATACACAGGAAATCTTCTAAAGAATAAAAAGGATAATTCAAGTACATATTCTTATTTTAGGCTTGATTTTCATATTTTAATGTTTTTATTGTTTTTGAAA;start=238011;subtype=MAC;support_ref=93;support_variant=1;type=CRYPTIC;
scaffold51_149_with_IES	MILORD	internal_eliminated_sequence	238234	238837	.	.	.	ID=MILORD.149.238234.238837;Name=MILORD.149.238234.238837;bounded_by_ta=TRUE;common_boundary=None;end=238837;ies_id=IESPGM.PTET51.1.149.228580;ies_left_dist=-1273;ies_min_dist=1273;ies_right_dist=-1832;junction_seq=ttatattttgataatTAtatatagtttgaaaa;read_names=J00121:27:H3GGKBBXX:5:1121:8613:19091;sequence=TAACTTAAACTTAATAAAATGATGTTGTTAGACTCTTTAACATATATAATTATTTGATAACTTATCTAAAAATTAATAAAAGATATGCATTATTTTCTCTTTAATTAAGATAAAATAATGAAATATTGATTTTGGTATTCTATCATTAATTTAGTAGATTATAAGTGAAATTATAATTCCATTTTAATTATATTATTATTATTATCTTTTGATTTGATGATACAGGAAAAAAAGTATAATTCAGCAGATTTCTTCCCTGTGTACCTAGCTAATGGCTAGCCAATCTTCAAAGGCATTTTGACAACTTTTACAATGCATTAAGTAATCTGTGTGAATTCAGAGCTCCCAAATTATTGAATTTTAGAGATGGAAAAATAGTTAATGGCTTCCAATAATGTCTATAAAGGTAACTTTCTCAGATGGGACTAATTAACTGGTCACCTGAGACTCTTTAATCTTGTTTTAAGGCTTTGGAAAAAAATATGAATTAGGAAAAGCCAAAAGATACACAGGAAATCTTCTAAAGAATAAAAAGGATAATTCAAGTACATATTCTTATTTTAGGCTTGATTTTCATATTTTAATGTTTTTATTGTTTTTGAAA;start=238234;subtype=MAC;support_ref=81;support_variant=1;type=CRYPTIC;
scaffold51_149_with_IES	MILORD	internal_eliminated_sequence	238296	238839	.	.	.	ID=MILORD.149.238296.238839;Name=MILORD.149.238296.238839;bounded_by_ta=TRUE;common_boundary=None;end=238839;ies_id=IESPGM.PTET51.1.149.228580;ies_left_dist=-1335;ies_min_dist=1335;ies_right_dist=-1834;junction_seq=aattatttgataactTAtatagtttgaaaata;read_names=J00121:27:H3GGKBBXX:5:1211:23581:14854;sequence=TATCTAAAAATTAATAAAAGATATGCATTATTTTCTCTTTAATTAAGATAAAATAATGAAATATTGATTTTGGTATTCTATCATTAATTTAGTAGATTATAAGTGAAATTATAATTCCATTTTAATTATATTATTATTATTATCTTTTGATTTGATGATACAGGAAAAAAAGTATAATTCAGCAGATTTCTTCCCTGTGTACCTAGCTAATGGCTAGCCAATCTTCAAAGGCATTTTGACAACTTTTACAATGCATTAAGTAATCTGTGTGAATTCAGAGCTCCCAAATTATTGAATTTTAGAGATGGAAAAATAGTTAATGGCTTCCAATAATGTCTATAAAGGTAACTTTCTCAGATGGGACTAATTAACTGGTCACCTGAGACTCTTTAATCTTGTTTTAAGGCTTTGGAAAAAAATATGAATTAGGAAAAGCCAAAAGATACACAGGAAATCTTCTAAAGAATAAAAAGGATAATTCAAGTACATATTCTTATTTTAGGCTTGATTTTCATATTTTAATGTTTTTATTGTTTTTGAAATA;start=238296;subtype=MAC;support_ref=81;support_variant=1;type=CRYPTIC;
scaffold51_149_with_IES	MILORD	internal_eliminated_sequence	238422	238837	.	.	.	ID=MILORD.149.238422.238837;Name=MILORD.149.238422.238837;bounded_by_ta=TRUE;common_boundary=None;end=238837;ies_id=IESPGM.PTET51.1.149.228580;ies_left_dist=-1461;ies_min_dist=1461;ies_right_dist=-1832;junction_seq=taattccattttaatTAtatatagtttgaaaa;read_names=J00121:27:H3GGKBBXX:5:2225:16498:15381,J00121:27:H3GGKBBXX:5:2225:16528:15293,J00121:27:H3GGKBBXX:5:2224:8491:10335,J00121:27:H3GGKBBXX:5:1124:22150:4848;sequence=TATATTATTATTATTATCTTTTGATTTGATGATACAGGAAAAAAAGTATAATTCAGCAGATTTCTTCCCTGTGTACCTAGCTAATGGCTAGCCAATCTTCAAAGGCATTTTGACAACTTTTACAATGCATTAAGTAATCTGTGTGAATTCAGAGCTCCCAAATTATTGAATTTTAGAGATGGAAAAATAGTTAATGGCTTCCAATAATGTCTATAAAGGTAACTTTCTCAGATGGGACTAATTAACTGGTCACCTGAGACTCTTTAATCTTGTTTTAAGGCTTTGGAAAAAAATATGAATTAGGAAAAGCCAAAAGATACACAGGAAATCTTCTAAAGAATAAAAAGGATAATTCAAGTACATATTCTTATTTTAGGCTTGATTTTCATATTTTAATGTTTTTATTGTTTTTGAAA;start=238422;subtype=MAC;support_ref=136;support_variant=4;type=CRYPTIC;
scaffold51_149_with_IES	MILORD	internal_eliminated_sequence	238424	238837	.	.	.	ID=MILORD.149.238424.238837;Name=MILORD.149.238424.238837;bounded_by_ta=TRUE;common_boundary=None;end=238837;ies_id=IESPGM.PTET51.1.149.228580;ies_left_dist=-1463;ies_min_dist=1463;ies_right_dist=-1832;junction_seq=attccattttaattaTAtatatagtttgaaaa;read_names=J00121:27:H3GGKBBXX:5:1127:21775:42319,J00121:27:H3GGKBBXX:5:1219:11495:25703,J00121:27:H3GGKBBXX:5:2221:11393:26054,J00121:27:H3GGKBBXX:5:1121:19715:17966;sequence=TATTATTATTATTATCTTTTGATTTGATGATACAGGAAAAAAAGTATAATTCAGCAGATTTCTTCCCTGTGTACCTAGCTAATGGCTAGCCAATCTTCAAAGGCATTTTGACAACTTTTACAATGCATTAAGTAATCTGTGTGAATTCAGAGCTCCCAAATTATTGAATTTTAGAGATGGAAAAATAGTTAATGGCTTCCAATAATGTCTATAAAGGTAACTTTCTCAGATGGGACTAATTAACTGGTCACCTGAGACTCTTTAATCTTGTTTTAAGGCTTTGGAAAAAAATATGAATTAGGAAAAGCCAAAAGATACACAGGAAATCTTCTAAAGAATAAAAAGGATAATTCAAGTACATATTCTTATTTTAGGCTTGATTTTCATATTTTAATGTTTTTATTGTTTTTGAAA;start=238424;subtype=MAC;support_ref=68;support_variant=4;type=CRYPTIC;
scaffold51_149_with_IES	MILORD	internal_eliminated_sequence	238430	238839	.	.	.	ID=MILORD.149.238430.238839;Name=MILORD.149.238430.238839;bounded_by_ta=TRUE;common_boundary=None;end=238839;ies_id=IESPGM.PTET51.1.149.228580;ies_left_dist=-1469;ies_min_dist=1469;ies_right_dist=-1834;junction_seq=ttttaattatattatTAtatagtttgaaaata;read_names=J00121:27:H3GGKBBXX:5:1222:6147:37361;sequence=TATTATTATCTTTTGATTTGATGATACAGGAAAAAAAGTATAATTCAGCAGATTTCTTCCCTGTGTACCTAGCTAATGGCTAGCCAATCTTCAAAGGCATTTTGACAACTTTTACAATGCATTAAGTAATCTGTGTGAATTCAGAGCTCCCAAATTATTGAATTTTAGAGATGGAAAAATAGTTAATGGCTTCCAATAATGTCTATAAAGGTAACTTTCTCAGATGGGACTAATTAACTGGTCACCTGAGACTCTTTAATCTTGTTTTAAGGCTTTGGAAAAAAATATGAATTAGGAAAAGCCAAAAGATACACAGGAAATCTTCTAAAGAATAAAAAGGATAATTCAAGTACATATTCTTATTTTAGGCTTGATTTTCATATTTTAATGTTTTTATTGTTTTTGAAATA;start=238430;subtype=MAC;support_ref=66;support_variant=1;type=CRYPTIC;
scaffold51_149_with_IES	MILORD	internal_eliminated_sequence	238454	238494	.	.	.	ID=MILORD.149.238454.238494;Name=MILORD.149.238454.238494;bounded_by_ta=TRUE;common_boundary=None;end=238494;ies_id=IESPGM.PTET51.1.149.228580;ies_left_dist=-1493;ies_min_dist=1489;ies_right_dist=-1489;junction_seq=cttttgatttgatgaTAcctagctaatggcta;read_names=J00121:27:H3GGKBBXX:5:2217:23744:20762,J00121:27:H3GGKBBXX:5:1107:11018:20762;sequence=TACAGGAAAAAAAGTATAATTCAGCAGATTTCTTCCCTGTG;start=238454;subtype=MAC;support_ref=60;support_variant=2;type=CRYPTIC;
scaffold51_149_with_IES	MILORD	internal_eliminated_sequence	238780	238837	.	.	.	ID=MILORD.149.238780.238837;Name=MILORD.149.238780.238837;bounded_by_ta=TRUE;common_boundary=None;end=238837;ies_id=IESPGM.PTET51.1.149.228580;ies_left_dist=-1819;ies_min_dist=1819;ies_right_dist=-1832;junction_seq=aaaggataattcaagTAtatatagtttgaaaa;read_names=J00121:27:H3GGKBBXX:5:1208:4005:3160;sequence=TACATATTCTTATTTTAGGCTTGATTTTCATATTTTAATGTTTTTATTGTTTTTGAAA;start=238780;subtype=MAC;support_ref=12;support_variant=1;type=CRYPTIC;
scaffold51_149_with_IES	MILORD	internal_eliminated_sequence	240967	241021	.	.	.	ID=MILORD.149.240967.241021;Name=MILORD.149.240967.241021;bounded_by_ta=TRUE;common_boundary=Both;end=241021;ies_id=IESPGM.PTET51.1.149.232541;ies_left_dist=0;ies_min_dist=0;ies_right_dist=0;junction_seq=aatatgtcacaatggTAccattttgtgagcta;read_names=J00121:27:H3GGKBBXX:5:1209:2219:47366,J00121:27:H3GGKBBXX:5:2223:12388:25808,J00121:27:H3GGKBBXX:5:1115:3975:3565,J00121:27:H3GGKBBXX:5:1219:18467:5745,J00121:27:H3GGKBBXX:5:2111:24728:6361,J00121:27:H3GGKBBXX:5:2124:4665:37361,J00121:27:H3GGKBBXX:5:1114:22120:47032,J00121:27:H3GGKBBXX:5:2125:27235:23048;sequence=TATTACAAATTAAGAACAATAAATTTTAATTACAATGAAAATTTATTATTCACAA;start=240967;subtype=IES;support_ref=2;support_variant=8;type=IES;
scaffold51_149_with_IES	MILORD	internal_eliminated_sequence	241078	241102	.	.	.	ID=MILORD.149.241078.241102;Name=MILORD.149.241078.241102;bounded_by_ta=TRUE;common_boundary=Both;end=241102;ies_id=IESPGM.PTET51.1.149.232597;ies_left_dist=0;ies_min_dist=0;ies_right_dist=0;junction_seq=tgttatgatctagaaTAataagattaaagtac;read_names=J00121:27:H3GGKBBXX:5:1105:22972:39998,J00121:27:H3GGKBBXX:5:2221:10115:31611,J00121:27:H3GGKBBXX:5:1109:7456:43286,J00121:27:H3GGKBBXX:5:1221:8988:47946,J00121:27:H3GGKBBXX:5:2214:24708:9139,J00121:27:H3GGKBBXX:5:2223:8745:38275,J00121:27:H3GGKBBXX:5:1104:3833:6484,J00121:27:H3GGKBBXX:5:2228:29914:23997,J00121:27:H3GGKBBXX:5:1218:4696:31611,J00121:27:H3GGKBBXX:5:1207:19695:16559,J00121:27:H3GGKBBXX:5:1119:26058:16964,J00121:27:H3GGKBBXX:5:1108:10977:44922,J00121:27:H3GGKBBXX:5:2215:12865:10563,J00121:27:H3GGKBBXX:5:1122:13869:42020,J00121:27:H3GGKBBXX:5:2128:21369:15240,J00121:27:H3GGKBBXX:5:1226:8836:14133,J00121:27:H3GGKBBXX:5:2205:11322:42847;sequence=TATAATTAAATAACTTTTTTAATTA;start=241078;subtype=IES;support_ref=0;support_variant=17;type=IES;
scaffold51_149_with_IES	MILORD	internal_eliminated_sequence	241408	241436	.	.	.	ID=MILORD.149.241408.241436;Name=MILORD.149.241408.241436;bounded_by_ta=TRUE;common_boundary=None;end=241436;ies_id=IESPGM.PTET51.1.149.232597;ies_left_dist=-330;ies_min_dist=330;ies_right_dist=-334;junction_seq=taatattagattgaaTAgattgcaaagcatat;read_names=J00121:27:H3GGKBBXX:5:2226:13027:40948,J00121:27:H3GGKBBXX:5:1220:28016:31365;sequence=TATTTAACAAGATGTTTTCTAATTAGCAA;start=241408;subtype=MAC;support_ref=148;support_variant=2;type=CRYPTIC;
scaffold51_14_with_IES	MILORD	internal_eliminated_sequence	106	984	.	.	.	ID=MILORD.14.106.984;Name=MILORD.14.106.984;bounded_by_ta=TRUE;common_boundary=None;end=984;ies_id=IESPGM.PTET51.1.14.243;ies_left_dist=137;ies_min_dist=137;ies_right_dist=-717;junction_seq=aacattttatttaaaTAatattaaaagagttt;read_names=J00121:27:H3GGKBBXX:5:1223:27945:7820;sequence=TATTAAGAGAATTGAATAAAATGAAGCTGATCATTTTGATGTCTAGAATTTCTATTTTAATTATCTAAATAATTGTTCTACCAACCAAATTTTCAACAATGCACTTTTAGTAAGTTTAATTTAACACAATCTAAGTTTAGATGCCAAGCTCTTATTTATCCATACATCATTTTCTGACATAAGCTCTTGAAATATAATCTCTAAATCGATATTTTAATTATAAATTTATTAATCTCATCAATAGTAACATTAAATTGTAGTTTAAATTTGAAAAGAAAGATTGATTTCAATTAATTAATTATTATACTGTTTAATTTAGAGCTTTATTCAATTGAATGAAATTTTTAAATTCTCATTTACTCTTCTTAAAGGTTGTGTTTTGAAATTAAGTTGAGTTACTAAATGTTCAAATTATCAAATCATAAACTATATAATAATTGCCGATAAAAAAAAGTTCTAAATCAACTAAACGTGCTTTCATCTACTTTCCAAATTAATAATTTGTAAAGAAACACTGAAAATAAATTTAAAGAACAAATGATAATCCTTGTCTACATATTCTTAATTAGAACTAATTTTATCCTAAGATGTAAGAATATTTATCTTAAATATTCCATAAGAAACTAATTGTTTTTGTAGCTAAAAGAAATGATAAACTTTGAATATTTTGATTTTCCTCTTTTTAGAAAAACACTTAAATTTTTAATATACTGTAAAAGAAGTAAAACCAAAACAATATTAAGTTTGAAACTATTTTCAAATAAAAGAACATTTTAAAAAGATCTGCAATTATAAATCATTAGTTTCACTCAATTTTTCTTATCTCCATGTTTATTTCTGTAAGTACAAACCCTTTTTTGGGTTATTATATTAATAGTA;start=106;subtype=EXTERNAL;support_ref=92;support_variant=1;type=ALTERNATIVE;
scaffold51_14_with_IES	MILORD	internal_eliminated_sequence	243	267	.	.	.	ID=MILORD.14.243.267;Name=MILORD.14.243.267;bounded_by_ta=TRUE;common_boundary=Both;end=267;ies_id=IESPGM.PTET51.1.14.243;ies_left_dist=0;ies_min_dist=0;ies_right_dist=0;junction_seq=aacacaatctaagttTAcatcattttctgaca;read_names=J00121:27:H3GGKBBXX:5:1101:20902:44253,J00121:27:H3GGKBBXX:5:1101:8694:9702,J00121:27:H3GGKBBXX:5:1208:11738:30169,J00121:27:H3GGKBBXX:5:2113:8440:19636,J00121:27:H3GGKBBXX:5:1116:6066:42776,J00121:27:H3GGKBBXX:5:2227:10571:43691,J00121:27:H3GGKBBXX:5:2215:25093:6853,J00121:27:H3GGKBBXX:5:1116:29244:4831,J00121:27:H3GGKBBXX:5:1105:17289:12181,J00121:27:H3GGKBBXX:5:1123:31223:34002,J00121:27:H3GGKBBXX:5:1128:9851:6607,J00121:27:H3GGKBBXX:5:2222:13656:7011,J00121:27:H3GGKBBXX:5:1218:24383:19759,J00121:27:H3GGKBBXX:5:1210:22079:21043,J00121:27:H3GGKBBXX:5:2104:10003:19847,J00121:27:H3GGKBBXX:5:1215:28798:9403,J00121:27:H3GGKBBXX:5:2110:30005:46662,J00121:27:H3GGKBBXX:5:2225:6218:23065,J00121:27:H3GGKBBXX:5:1222:23378:43234,J00121:27:H3GGKBBXX:5:1101:10003:4760;sequence=TAGATGCCAAGCTCTTATTTATCCA;start=243;subtype=IES;support_ref=72;support_variant=20;type=IES;
scaffold51_14_with_IES	MILORD	internal_eliminated_sequence	801	844	.	.	.	ID=MILORD.14.801.844;Name=MILORD.14.801.844;bounded_by_ta=TRUE;common_boundary=Both;end=844;ies_id=IESPGM.PTET51.1.14.776;ies_left_dist=0;ies_min_dist=0;ies_right_dist=0;junction_seq=ttttagaaaaacactTAagtttgaaactattt;read_names=J00121:27:H3GGKBBXX:5:2124:31467:10932,J00121:27:H3GGKBBXX:5:1125:14052:6712,J00121:27:H3GGKBBXX:5:2111:5984:22837,J00121:27:H3GGKBBXX:5:2113:30330:15715,J00121:27:H3GGKBBXX:5:2126:21765:24964,J00121:27:H3GGKBBXX:5:2221:28250:1982,J00121:27:H3GGKBBXX:5:2203:15524:20797,J00121:27:H3GGKBBXX:5:1108:29295:15785,J00121:27:H3GGKBBXX:5:1216:25357:29114,J00121:27:H3GGKBBXX:5:2205:14813:41299;sequence=TAAATTTTTAATATACTGTAAAAGAAGTAAAACCAAAACAATAT;start=801;subtype=IES;support_ref=2;support_variant=10;type=IES;
scaffold51_14_with_IES	MILORD	internal_eliminated_sequence	1099	1165	.	.	.	ID=MILORD.14.1099.1165;Name=MILORD.14.1099.1165;bounded_by_ta=TRUE;common_boundary=Both;end=1165;ies_id=IESPGM.PTET51.1.14.1030;ies_left_dist=0;ies_min_dist=0;ies_right_dist=0;junction_seq=tactagtaggcatcaTAcaaagacaatatcaa;read_names=J00121:27:H3GGKBBXX:5:2103:8663:27338,J00121:27:H3GGKBBXX:5:1226:18182:45133,J00121:27:H3GGKBBXX:5:2106:29579:19197,J00121:27:H3GGKBBXX:5:2216:11464:17280,J00121:27:H3GGKBBXX:5:1118:14905:32560,J00121:27:H3GGKBBXX:5:1115:9211:23927,J00121:27:H3GGKBBXX:5:2218:2767:28833,J00121:27:H3GGKBBXX:5:1214:21227:15135;sequence=TACAGTTCTAAAAATTATATTATGATTTTCAAGGAATTATACTGAAATACAAAGAAACTATTTACTA;start=1099;subtype=IES;support_ref=20;support_variant=8;type=IES;
scaffold51_14_with_IES	MILORD	internal_eliminated_sequence	1136	1165	.	.	.	ID=MILORD.14.1136.1165;Name=MILORD.14.1136.1165;bounded_by_ta=TRUE;common_boundary=RIGHT;end=1165;ies_id=IESPGM.PTET51.1.14.1030;ies_left_dist=-37;ies_min_dist=0;ies_right_dist=0;junction_seq=tgattttcaaggaatTAcaaagacaatatcaa;read_names=J00121:27:H3GGKBBXX:5:1121:6167:19179,J00121:27:H3GGKBBXX:5:2214:10196:23804,J00121:27:H3GGKBBXX:5:1119:26189:36112,J00121:27:H3GGKBBXX:5:1204:4888:33949,J00121:27:H3GGKBBXX:5:1222:27702:31593,J00121:27:H3GGKBBXX:5:1223:15777:28200;sequence=TATACTGAAATACAAAGAAACTATTTACTA;start=1136;subtype=PARTIAL_INTERNAL;support_ref=2;support_variant=6;type=ALTERNATIVE;
scaffold51_14_with_IES	MILORD	internal_eliminated_sequence	4240	4270	.	.	.	ID=MILORD.14.4240.4270;Name=MILORD.14.4240.4270;bounded_by_ta=TRUE;common_boundary=None;end=4270;ies_id=IESPGM.PTET51.1.14.6884;ies_left_dist=2780;ies_min_dist=2780;ies_right_dist=2797;junction_seq=attagtacacacaatTActgttattgacaatg;read_names=J00121:27:H3GGKBBXX:5:1109:6319:4602,J00121:27:H3GGKBBXX:5:1228:15625:30995,J00121:27:H3GGKBBXX:5:2226:31751:43357,J00121:27:H3GGKBBXX:5:1127:13646:24612,J00121:27:H3GGKBBXX:5:2109:23236:47032,J00121:27:H3GGKBBXX:5:2111:1905:34020,J00121:27:H3GGKBBXX:5:1102:13058:7662,J00121:27:H3GGKBBXX:5:2227:2402:32349,J00121:27:H3GGKBBXX:5:2107:14204:25298,J00121:27:H3GGKBBXX:5:1224:9008:40702,J00121:27:H3GGKBBXX:5:1220:8795:4813,J00121:27:H3GGKBBXX:5:1215:13403:4673,J00121:27:H3GGKBBXX:5:1110:25073:15328;sequence=TATAGTTGCTTGTACACTTAATAATGTACTG;start=4240;subtype=MAC;support_ref=288;support_variant=13;type=CRYPTIC;
scaffold51_14_with_IES	MILORD	internal_eliminated_sequence	5976	14720	.	.	.	ID=MILORD.14.5976.14720;Name=MILORD.14.5976.14720;bounded_by_ta=TRUE;common_boundary=None;end=14720;ies_id=IESPGM.PTET51.1.14.6884;ies_left_dist=1044;ies_min_dist=1044;ies_right_dist=-7653;junction_seq=tgaaattttttattaTActgataccaagttat;read_names=J00121:27:H3GGKBBXX:5:2219:24018:19830;sequence=TATTTGGAGTATACGATAGTTAATATAAAGCATTTAGATGATTGCCCTATTACTAAGTTATAATATAATTTGCAAGGCTCAAAGATGAAAAATATTTTGCCATCCACATAGATTTATATAAAGGTTGACACTATTAAGAAAACGAATTAAATGCAGCTTTGTGCTAGCAATACATAAAAACACTTAATTGTCACTTTGCAACATAAGTTATATGAATAAGGTAGTTTTATATAACAATGAAGCCATTAGCTAATTAAAAGATCGATAGAAATTTACACTTTCACACAACACTACTACACAAGTGGCTCATTTAGTTGAATTTCCAACCAATTTAAATTTATTAATTTTCAGAGAATGCTAGCAGATAAACTTATAATTAATGATATCACAGTTCGAATTCTGAAACTTAAACCTTATGATATATTGTCATTAATTGATGATACTGACGAATGAGTAATCAAAAATTATAATAATTGTTTAGAATGTGTTTAAGAATGTAAAAATTACAATAAAAATAGCAGAAATGTTATTTTCATTAGCATAAGTTCAATCGAATTAAGCTTACCATATGAAAATTTTAAACCAGTTAGTTATCTTTAAATTGATGAATTTAATCACTTTTATTGAGGGTCTCTAATTCCATTATGATCTAATGAGTCAATTTAATATTGCGGACAAATTACTTCATGATATTTAGATGATCAATATACTCATGTGACTATAAAGGAAGAATTTTATATTATCTAAAATAATTAGCATCAAATCTATAGATTAACAATAGGCTCAGTTAACAATTATGTCGACAAGAAAATCATTTGACTAACTTCAATGAAATCGCATAATGTCATTAGCATTGATATTTTACCAGCGAATGCAGAGATGGTAATTTCACGAAGGGGAGCTCTAATCAATGAGAAGAATTAATCGCTATGGATGAATCCTAATTCCAATTGTATTAAGTATCTAAATCTTTACATGAGATGAATATTTAAGTATCTTTTCTATGATTCTGAATCTTTTTGGTACCATTAAATTGACAAATAATAGAGTTGAATTAAAAACAATGCTTATATAATTATTTNAAATCTACTATACCTCCTGAGCTAACTTCAATTGTAATATTTCTCTTAGTTGAAAAGTTTACTATTATATCACTTGTTGTTTATTCAAAAGTGTATGCAACCATTGGAGTCAAAGTATATCTTTCAATAGTAACAATAAAACTATGTTGACTTGTGATTTCTGAATAATTTACTCTTGATGACCTGGAATTGGAATCATTTCTATGCACTTCAACTAATGATAAAGAAAATTAAGAGTTATCAACTTAAGTAGCATTCATATCGGAACAAGTCTTTTTTTTAATTTTAAATTCCAAAACAATAGGTTCAAAGATATAATATGTAGGTTTTGAAACCCAAAAAATAGTGGGAAAACGACCAGAATTGGTTTACAATCTAATTTATTGAACACCTAATTTTGCAACAAAATCCTTCAAAATGTCTCGTTGATTCACAGGATGTACAATAAATTGCAGTGTTTTAACAAGTTAAACATGAAATTTAGCACTTCTGACAATCAGGAGAGATTCCATCATCAAAATATCCAGGCAAACAAATACAAAAAGTAATTATGATAAGGCTGGTTAACTGATTGAATGTAGAGGAGGAGGACATTCTCATGCACCTGGAATGCATCCTCATCCTTGTACTTGTAATGTGATAATGTGGATTTAGAATTTAACCCTTGTTGTCAATCAGTTAAAGAACCTAAAATGATCATACTTAATGGAAATGAAGCGTTATGCCATCCGAGACTTCAAGAATATATAGCATCGCCACTTCAATACTTTGAATAGGTGTTATTCTGTTAGAATAAAGCAATAATCTATGAGTATTCAGAAAATACCGATTTAGTTCCTTTCATGTTTATTTGTGTTTGATAACTATCTTATAGCTTAGAGGTCTGGAGATATTCTTAAGTGCTAATATTGTTCTGCTTATAAAACCGGTGAGAGATGTTTACCATCACTTGGTACTTTAAATCCATATTTTCATATGTCAATCATGTTACAAAACCGTTTTAATCTTCTGAGAATTAATAAATAAGAATAATAATATTAATGTTGATGTAAGCATCACTTTTTGTTTGTCTTTGAATGCTTCACATTCTATATTTATAAGGTTTTTTGTTCTTTTAGCAATTTATTTTATTTAAACTTGCATGCATTTTGTTTTTTTTGAATACAACTTTATATCTAATTATGAATTGGTTATATTTTTTAGATAAACTTAAGTGTAAAATATCATAATTCTAATGGATTTATGCATCCCATACATTTATTTTAGCTATAATTTTATTTGAATAAGATGTTTACTTTTCTGCAAAACCTAAAGTTTACAATCTGAAGATTTCTCAATTATCTCAAAATGAGATTGAGGAATAAATTAAAAAGGCTCCATTATACTAACAGCTTGTACAAATTAATTGATGATTAGGATCTTGTTGCTAGCATTTTTCCATCATACGAATACCATACTTACAATAGGCTCCCTTATTAATCAAGATAATAAAGAAATTAAACATTAGTAAAGTCTTAAGCTTTCCGAAATTTAAGCTAATTATAGACTCCTTCAGATACTAAGATTTCATTATCTTTTGAGAAAGCATCTTCCAAGATAGATTTAGATTATGCTGTAAATTTTGTACTAAGTAATTAGATATAGTATTAATTTTTTTTTGTAAAAGAATAATGTAGAGAGTTTAATATGCTCCACACTCCTCAATAATTACAAGACCAGATACCTCAATTTAATTATGAATCAGAAAATTTGTACTTTCTACTTGTGCATGGAGTGTAGTTCTAACAACAAAGTCTGTTTTTTATTAGCATTACAGTACTAGACATAAATCAAGATTACATTATCTCACTCTTAACTGCTAATATGGGTTTTGCAGAGTTAAGTTATGCGAGTATTAAGCAATTATCATAAGGTGATATTAGGAGAATAACAACACTTTATAGGTGTAAAGAATCCTTTTCATGTAAGTAACAGTAACATTACCATTGCAAAACTAAGATATATTGGAAATTTATTCATATGATTTAATATTAGGGAAACAGAGACTGAACAAAAAGTTCTCGATTTTCACTGTTGCGTCTAGTCAAGCACAATTAAAGTTGAGATTAAGGGTGAGGTAACTAAATTTAGAAATGCTATGAATGCAATATATGCTCTAAATTTCCTTTTTACAATTAAATACATACAAGGTTGTTATTATATTAATATAACAAATTTATATATTTGCTGGGGAGGTAAATATGTAATATTTGCATTCCATCATATTCAATCTGATTGCCATCATCACAGTCTTCTCCCTTTTCCATAATCTTATCTCCACACACTTATTCTTCTTAAGTATATTCAGCAATGTTATGTTATAGACATTCATTAAAAATATAACTACTTTCTAAGCTAAACCACACATCCCTAAATTGCAGAATAATCAATTTAATCAATAGGTTAATTCGTATTTTACTGATTTAATTCCTCGCTCGATTACTTTACTCCATTACTTTAGCAACTCTCATCATAAACATAAAATATATCATCCACATTGAAGATGATTTCCAAAATAAAAGCTTAATTTGAAAAAGAAAAGAGATTTCTATAAATTTGTGACAATTTAATTCTAGTAACTGTTAGTACACAAAAAAATTGATTATTTTTGAGTCTGGAAAATTTAAAATGTGAAAATAATCGATCCCTTATAGGGTTATTCATCCATAAAGAAATTTTGATCTAAATATTCACCTAAATCTAACATTTATATGGACCAGGAGCAGGATTTATGTGACTGGATCTATTACTGCGAAATCTATTTCTAATTGTTTAGCTCAAGCACTTAAAGAATATATACGCTTTTAGTTTCGAGTATTTGTTATCAATCATAAAGAGCTACCCCTGTGCCAAGAATTTCATAATTAGTTGTGCGAATAAAGCTTTTAATTACCTCAGGCGTACTATAAAATTTGGTTCCACCAAATCTACAAACCTCTTTTGAAAATCTGCCTGACCAAAACTTTCATCTTAACTAAAGGCTTATCAAAACTTGTCATATTAATATTTTTTGGTTAAATGACTTTATCAAATCTAAATGAACATTTAATAATTAAAGGATACAAACACGTTTGTTCATTGTCCATTCAAATCTATAATGGTAGGTGGTTAAATTTAGAAAGGATTATATTTTCGAATACAGTTGAATTTACACAAATTCCATTCAAACCAATTTAAGATTAATTCTTAGATGTAAGTTTTCGAAAAGATGGTAATGCAATCAAATTGGAATTAGGATTTGAAAATAAATGAGCAAGACTTCGAAATTGAGAAGAAAATTTCTCTAAAAATCTTTATTAATTTATTTAGAAATTATGATAATTTTTATATATAATCTATACCAATATCCTGAATTTATAAAATTCAATAATGTGAAACTTTTAGAAGTATTTACATTAATGATTATAATCATTTATATTGTTATTTAAAATAATTACTCAATATTACACTGTTTAATTCTTAAATTCAAATAAATTATTTTCGAAGAGCAATTTTTGAAACTGTGTAACATTTAACGACTAAATAATTCTTTTAAAATTAATGATAAAATAATTTTAAAAAATTGACTAATTATGATGAGATTGAATGAATACATTATTAATAAAATGAATTGAGTCATTTGTTCTAAAATTTAATTATTATTAATTTTAATTCGTTTCAAATAAATTAATTAAAATTAAATAGTTAGTCATCGATCTACTTTAAAAAGGTACCAGAAGAAATTTCTCTTATAACATAAAATTGTCTACTTCATTTAGTTAATTCTTTCTAATATGTTGAATGATATAAATTTGGTTAGATTCTCATATAAATTTTATCAGTCTATATTATCAAATCTTTATGGAATAGATTGGAAATACTTCAAAATAATTAGTTTCTCATAGAAAAATAGATGATTGTGTAAAATTGATAATGGATCTTTATTTTAATATTCCATCTCACTATAAACTTTAATTTTCCATAAAAAAATTCATAAATATTAATAAATCTATATAATGTCTTAACTGTAATATCAATCCTCTGGAGATTCTCCCATTGTGGCGTTTTAAGAAGATAATGGTGAACTTGATTCCTTTTTTGCCAAAATGAAGAGTGTGGGTTGGAATTAGGCTTCCTTTGATGAAGAGCATTAAAAATTAGCAACTTACAATGAAATCATGATATTTTTTGTTAAAGTCTTTGTCTTATTGGCGTTAATGCTCACTACTTTTTATGTGACGGCTTTTATTTTTTTGGTTAAAAAGGTACAAATAATAAAAAATGGCGAAATTGTTCAATATCATTTTATTATTTATATATTAAGCTGTGTAATTACAGAAGAATGTAAGATCTTGTTTTTATATTTACAAATTTCATTATACTAAATTATGACTGTACTATATTAATGGGAAGGTGGGCTTATTTTAGTGAAAGTTCTAGAAAGGTATAAATGATAAATTTAATTAGTTTCCCTTAAATATTTTTTGTTATCTTTTTTTCACTTCAGGTGCAGCCTATGTATTTGGTTAGCCTCTATCATTGATCTTATAAGGTGGGTACTATTCAGGCTAAGATTGGATAATACTACTATATTTATCTACTATGACTTTAGGAACTTATTTATGCATAATAATTTTCACATTTTGTAGATAAACTCCATAAAAACCCTATAGTATTAGTTTGTAATATAATAAGTAATTATATTCTCAGTTGTTGGTGTGATGATATTTCTGTTACACTAAGTTTAAATTGACTAAATCTTGATAATTGATTTTCTTATAATTTTCGCAATTTTTATCAAAACAATAGAATCCATTATTTTTTCCTGTATTTATATTTCTTTTGACTGCTCCTTATTATCTTGGCCTATTAGTAGCGAGTTTTGCTTGCCATGTATTACTAGGGATTTTGTTTAATTGTGTATAATTTAAATAGAACTCTAAAATTTATTTGTAATTTCTTTATCAACAATACTCTATGGATGCCTTCTTGTTATTGATATAAAATTGATAACTTAAGGAAAAGTATTAATTTAACTATGAAAGTTCTCACTGAGAACAAATTAGTATGTTTCCGGAGCTCTCTACTTGTATAATCAATTGACTATTTTCCATAATACTTAGATATAACCTTCATGATTTTTTATTTTATTGGTTGCATATTGGCTCCTTTTGGAAAATGCTGTGTTTTTATGGGACAATGCTGTGAAATTTGTTGCAGAATTATTCCTCATAAACATTGATTCATAGTTATTTAAAATATATTAATTTATAAAATTATTTAATCTAATATGATCAGTTTAATAATAGCTCTAAATATAAATCTACTATTTATTAGAAAACTGTTAAAAAATTTGAGTGAATAAGTTACAAATATAATTTAATGTTCTAATTTTAATATCACCTTAGATTATATAATATTATAAAAAGACTAAGTGAATAATTTAATTGAAGTCTCAACTCTTTTACTTATTGTCTTTTCATCATTTTGACTCAGTAGAAATTTAGATAAATTAACAGAGAGTCGAGTAAAGAATAGAATGGAAACATATATAATATTTGAATAGATAGATGTGAGATTTAGAATTCCATCACGATAGTAGAGTAGGGGCGATATTCCTAAAATATCGCATAATTGGATGGAGACTACACTTCAGCTTCTGCTACTACTGCTAAAAATGGTAAATGGGATATCTAATACAAAGTTTCCTTAGGATTAGTATTTTGAAAATTTACTTCCTAATCGAATGTTAAATGAACTACAGCAATAACACACATTCATTAATTATTTTGGGACTCTATATTTAATGAAAAAGATACTATTATTATACATTTTTTATTTTAAATTTAATAAAATAAATGGATTTAGCTTTGTTAATGGGTTTGCTAGGTTTTGAAACAGCCAGAACTTCTAAATTAAGATATCTTCTACCAAGAATTTAATGCTCTGGTTCGACTGCTTTTAGAGATGCAGTTATACAAGGTAACGAACTAATGTTGAAGCTTTTCTCATTGTTTGTAAAAGAAGGACTACATGATAAATTTTAAATTGTTCACGTTGTACTTACAGACGGTGATGATTGTGCCTCACAAACAAGCCATTAAGACTTCTTAAAATATCAACTTTATTTATATAGCTAGCTTCCTCCATAAATGTTAAAAACATTTTATATTGGTGTAAATTTAGAAAATAATTCAACTGTGAGACAATAAATGAAACAAATTATTGACTGCAGTTGTGAATCAGCTTAATATTATTCAATTAATAGCAATGGAATAAATGAAATATTTTAAAAGATACAAATGTAGATAGGAATTGAAGTGTAACAAAGAGGTCTGGTAATGAAAAATGAGCACATGACAATTGGATTAATGTAAGAGAAATATAGACCTGTGGTATAAATCACAGTTAATAATTATATTGTGATTTTCACATTAGATATTTCTGGTTCAATGGAAAATAATTGGCCAAAAGTTTGTGGTGCAGTCAGTGGATTTTTAGATAATCTTGGAGAGAATGATTTAGTTTTGGGAATTACATTCAATAATCAAGTAAATATTATTACGAAACCGCAATTGGAAAATAGAATTTAGAATTCTCCTCCTCCTCGTCCTCATCTTCCATAAAGTTATTCCAATGGCCCAGATGAAGGTTACTATTGTTGTAATATTTTCTGAATTATCTATTCATAAATATTAAATCGTAAATTAATTAATTATTTTACTAAAATCTACCTAAATCTACATCAGATAATTAAAATGACTCTTTATGTAACTTAAGGATTACTTAAAAACAATTCAATATTTTAGCATAAATTTGTTCTTAACTTTTCCTTTATGACCAACTTCAAAATACAATTGTAATAACAGCAATAAACACTTATTCAATTATGTGTTCTTTCATAAGTTATCTATCTATTAATTCGTTCAAAAATATTGATTATCCATTATCCTCGAAAATTAAATTGAAACCATTTTTCATTTTAAAAATGCAGAATTTTTTAATTAATCTATTCTTATATCTTACCATCTAAATATAAAAATTGATACCTGAATTAATAGTTTTTAATTTCAGTCACTAATCTAACATTCATTTAATTTATCATAGTGTGTAATTAAAATTTGCTATGGTATTTATTAAGCTGATAATTTTAATTTAATTATTTTTTGAGACTACTCCTCTTAAAAGTCATTCATCAATGAATCAAAAGGAAATTATTATAATCGAGCCTATAAATTGCATTAATAATAATCTAAAAAATAGAGAAGGTGAAAATGAGACACTATAAAATTTGCTCAATATATATTTAAATAAAAAAGTAAATTCCTAATATATTACACCCATAAAATTATATCGATCTTTTCTGATATGATTGATATAGAATTATTTTTATAATGCTGTTTTAAATTAATACAAACTTTAATTATTTATATGAAATAAGATAAATCTTATGTCTAAATAAAAATCTACTCAATAACAAAACTTAATCATTAATATATTTTAGAATTCAATCCGAATAGAAACCTTAGGCAATTTTATCATGAATACAAATAGTATCTTACAAGATGCAAAACTGGATTTGTAAGCATAAGCTCATATAGGGATAGAATTTTTCAAATCACAAATAAATATCTTAATTCTTTAA;start=5976;subtype=EXTERNAL;support_ref=126;support_variant=1;type=ALTERNATIVE;
scaffold51_14_with_IES	MILORD	internal_eliminated_sequence	6999	7067	.	.	.	ID=MILORD.14.6999.7067;Name=MILORD.14.6999.7067;bounded_by_ta=TRUE;common_boundary=RIGHT;end=7067;ies_id=IESPGM.PTET51.1.14.6884;ies_left_dist=21;ies_min_dist=0;ies_right_dist=0;junction_seq=tctgaatctttttggTAcctcctgagctaact;read_names=J00121:27:H3GGKBBXX:5:1220:4929:19918;sequence=TACCATTAAATTGACAAATAATAGAGTTGAATTAAAAACAATGCTTATATAATTATTTNAAATCTACTA;start=6999;subtype=PARTIAL_EXTERNAL;support_ref=31;support_variant=1;type=ALTERNATIVE;
scaffold51_14_with_IES	MILORD	internal_eliminated_sequence	7020	7067	.	.	.	ID=MILORD.14.7020.7067;Name=MILORD.14.7020.7067;bounded_by_ta=TRUE;common_boundary=Both;end=7067;ies_id=IESPGM.PTET51.1.14.6884;ies_left_dist=0;ies_min_dist=0;ies_right_dist=0;junction_seq=taaattgacaaataaTAcctcctgagctaact;read_names=J00121:27:H3GGKBBXX:5:2220:23135:40420,J00121:27:H3GGKBBXX:5:1104:24302:17438,J00121:27:H3GGKBBXX:5:2204:4503:39330,J00121:27:H3GGKBBXX:5:2211:16569:28868,J00121:27:H3GGKBBXX:5:1121:4310:44377,J00121:27:H3GGKBBXX:5:2201:10358:22186,J00121:27:H3GGKBBXX:5:1227:16031:6660,J00121:27:H3GGKBBXX:5:2205:17320:35831,J00121:27:H3GGKBBXX:5:2114:27590:7099,J00121:27:H3GGKBBXX:5:2101:24099:18212,J00121:27:H3GGKBBXX:5:2121:14763:13289,J00121:27:H3GGKBBXX:5:1216:6248:44992,J00121:27:H3GGKBBXX:5:1110:19755:18388,J00121:27:H3GGKBBXX:5:1114:23723:6378,J00121:27:H3GGKBBXX:5:1122:19147:4708,J00121:27:H3GGKBBXX:5:1111:7973:7996,J00121:27:H3GGKBBXX:5:1105:28341:36358,J00121:27:H3GGKBBXX:5:2217:30371:14660,J00121:27:H3GGKBBXX:5:1206:17107:9930,J00121:27:H3GGKBBXX:5:2209:27935:9842,J00121:27:H3GGKBBXX:5:1222:16143:7521,J00121:27:H3GGKBBXX:5:1205:23764:9473,J00121:27:H3GGKBBXX:5:1228:23886:31734,J00121:27:H3GGKBBXX:5:1211:16955:16629,J00121:27:H3GGKBBXX:5:1101:4696:32384,J00121:27:H3GGKBBXX:5:1106:24302:32877,J00121:27:H3GGKBBXX:5:1226:23094:39014,J00121:27:H3GGKBBXX:5:1113:17543:21483,J00121:27:H3GGKBBXX:5:2227:18812:3670,J00121:27:H3GGKBBXX:5:1218:26900:44306,J00121:27:H3GGKBBXX:5:2113:15311:25914,J00121:27:H3GGKBBXX:5:1128:15280:14291,J00121:27:H3GGKBBXX:5:2214:7090:29219,J00121:27:H3GGKBBXX:5:1208:7019:40350,J00121:27:H3GGKBBXX:5:1206:10947:3723,J00121:27:H3GGKBBXX:5:1214:15970:38345,J00121:27:H3GGKBBXX:5:1123:15026:18986,J00121:27:H3GGKBBXX:5:2212:4888:5745,J00121:27:H3GGKBBXX:5:1227:5365:14379,J00121:27:H3GGKBBXX:5:2104:15574:25421,J00121:27:H3GGKBBXX:5:1119:17898:30292,J00121:27:H3GGKBBXX:5:2213:10409:27057,J00121:27:H3GGKBBXX:5:1210:22272:17649,J00121:27:H3GGKBBXX:5:1110:9252:42987,J00121:27:H3GGKBBXX:5:1203:14570:22344,J00121:27:H3GGKBBXX:5:2209:13372:13236,J00121:27:H3GGKBBXX:5:1107:7841:4743,J00121:27:H3GGKBBXX:5:1116:8460:10036,J00121:27:H3GGKBBXX:5:2218:15087:1402,J00121:27:H3GGKBBXX:5:1113:28838:3178;sequence=TAGAGTTGAATTAAAAACAATGCTTATATAATTATTTNAAATCTACTA;start=7020;subtype=IES;support_ref=22;support_variant=50;type=IES;
scaffold51_14_with_IES	MILORD	internal_eliminated_sequence	8299	8326	.	.	.	ID=MILORD.14.8299.8326;Name=MILORD.14.8299.8326;bounded_by_ta=TRUE;common_boundary=None;end=8326;ies_id=IESPGM.PTET51.1.14.6884;ies_left_dist=-1279;ies_min_dist=1259;ies_right_dist=-1259;junction_seq=taattctaatggattTAattttatttgaataa;read_names=J00121:27:H3GGKBBXX:5:1128:13139:6325,J00121:27:H3GGKBBXX:5:2103:26372:44166;sequence=TATGCATCCCATACATTTATTTTAGCTA;start=8299;subtype=MAC;support_ref=160;support_variant=2;type=CRYPTIC;
scaffold51_14_with_IES	MILORD	internal_eliminated_sequence	11405	11470	.	.	.	ID=MILORD.14.11405.11470;Name=MILORD.14.11405.11470;bounded_by_ta=TRUE;common_boundary=RIGHT;end=11470;ies_id=IESPGM.PTET51.1.14.11225;ies_left_dist=4;ies_min_dist=0;ies_right_dist=0;junction_seq=atatattaagctgtgTActatattaatgggaa;read_names=J00121:27:H3GGKBBXX:5:2118:25997:43198;sequence=TAATTACAGAAGAATGTAAGATCTTGTTTTTATATTTACAAATTTCATTATACTAAATTATGACTG;start=11405;subtype=PARTIAL_EXTERNAL;support_ref=51;support_variant=1;type=ALTERNATIVE;
scaffold51_14_with_IES	MILORD	internal_eliminated_sequence	11409	11470	.	.	.	ID=MILORD.14.11409.11470;Name=MILORD.14.11409.11470;bounded_by_ta=TRUE;common_boundary=Both;end=11470;ies_id=IESPGM.PTET51.1.14.11225;ies_left_dist=0;ies_min_dist=0;ies_right_dist=0;junction_seq=attaagctgtgtaatTActatattaatgggaa;read_names=J00121:27:H3GGKBBXX:5:2127:4604:12497,J00121:27:H3GGKBBXX:5:1122:23216:11794,J00121:27:H3GGKBBXX:5:2122:19898:2422,J00121:27:H3GGKBBXX:5:2206:6573:5183,J00121:27:H3GGKBBXX:5:1116:11018:8559,J00121:27:H3GGKBBXX:5:1114:12053:31066,J00121:27:H3GGKBBXX:5:2211:20699:30011,J00121:27:H3GGKBBXX:5:1226:9323:15293,J00121:27:H3GGKBBXX:5:1103:11292:41915,J00121:27:H3GGKBBXX:5:1203:12804:35532,J00121:27:H3GGKBBXX:5:1202:21826:1965,J00121:27:H3GGKBBXX:5:2111:13301:4286,J00121:27:H3GGKBBXX:5:1216:27255:19109,J00121:27:H3GGKBBXX:5:2220:29203:36868,J00121:27:H3GGKBBXX:5:2208:5964:38240,J00121:27:H3GGKBBXX:5:2211:13332:10317,J00121:27:H3GGKBBXX:5:1111:15493:15047,J00121:27:H3GGKBBXX:5:1124:26626:47665,J00121:27:H3GGKBBXX:5:2104:4665:9051,J00121:27:H3GGKBBXX:5:2207:4188:43955,J00121:27:H3GGKBBXX:5:2208:6624:30767,J00121:27:H3GGKBBXX:5:1122:20598:14361,J00121:27:H3GGKBBXX:5:1228:30969:36587,J00121:27:H3GGKBBXX:5:1121:11099:5183,J00121:27:H3GGKBBXX:5:1103:29589:19144,J00121:27:H3GGKBBXX:5:1228:10064:26002,J00121:27:H3GGKBBXX:5:2213:26352:13535,J00121:27:H3GGKBBXX:5:2218:6715:43409,J00121:27:H3GGKBBXX:5:2110:3711:5675;sequence=TACAGAAGAATGTAAGATCTTGTTTTTATATTTACAAATTTCATTATACTAAATTATGACTG;start=11409;subtype=IES;support_ref=94;support_variant=29;type=IES;
scaffold51_14_with_IES	MILORD	internal_eliminated_sequence	11810	11903	.	.	.	ID=MILORD.14.11810.11903;Name=MILORD.14.11810.11903;bounded_by_ta=TRUE;common_boundary=Both;end=11903;ies_id=IESPGM.PTET51.1.14.11564;ies_left_dist=0;ies_min_dist=0;ies_right_dist=0;junction_seq=tgatgatatttctgtTAtttatatttcttttg;read_names=J00121:27:H3GGKBBXX:5:1205:30310:28622,J00121:27:H3GGKBBXX:5:2111:12002:29993,J00121:27:H3GGKBBXX:5:1210:28747:10475,J00121:27:H3GGKBBXX:5:2118:9820:48825,J00121:27:H3GGKBBXX:5:1223:16092:15381,J00121:27:H3GGKBBXX:5:2123:4229:17192,J00121:27:H3GGKBBXX:5:1215:14478:29184;sequence=TACACTAAGTTTAAATTGACTAAATCTTGATAATTGATTTTCTTATAATTTTCGCAATTTTTATCAAAACAATAGAATCCATTATTTTTTCCTG;start=11810;subtype=IES;support_ref=58;support_variant=7;type=IES;
scaffold51_14_with_IES	MILORD	internal_eliminated_sequence	11970	12046	.	.	.	ID=MILORD.14.11970.12046;Name=MILORD.14.11970.12046;bounded_by_ta=TRUE;common_boundary=Both;end=12046;ies_id=IESPGM.PTET51.1.14.11630;ies_left_dist=0;ies_min_dist=0;ies_right_dist=0;junction_seq=gttttgcttgccatgTActctatggatgcctt;read_names=J00121:27:H3GGKBBXX:5:2124:14489:16506,J00121:27:H3GGKBBXX:5:1113:19461:23575,J00121:27:H3GGKBBXX:5:1124:8663:21043,J00121:27:H3GGKBBXX:5:1111:4259:42284,J00121:27:H3GGKBBXX:5:1215:22282:36868,J00121:27:H3GGKBBXX:5:2221:21065:30362,J00121:27:H3GGKBBXX:5:2106:19847:9156,J00121:27:H3GGKBBXX:5:1103:3711:46223;sequence=TATTACTAGGGATTTTGTTTAATTGTGTATAATTTAAATAGAACTCTAAAATTTATTTGTAATTTCTTTATCAACAA;start=11970;subtype=IES;support_ref=36;support_variant=8;type=IES;
scaffold51_14_with_IES	MILORD	internal_eliminated_sequence	11973	12046	.	.	.	ID=MILORD.14.11973.12046;Name=MILORD.14.11973.12046;bounded_by_ta=TRUE;common_boundary=RIGHT;end=12046;ies_id=IESPGM.PTET51.1.14.11630;ies_left_dist=-3;ies_min_dist=0;ies_right_dist=0;junction_seq=ttgcttgccatgtatTActctatggatgcctt;read_names=J00121:27:H3GGKBBXX:5:2108:28980:14959;sequence=TACTAGGGATTTTGTTTAATTGTGTATAATTTAAATAGAACTCTAAAATTTATTTGTAATTTCTTTATCAACAA;start=11973;subtype=PARTIAL_INTERNAL;support_ref=35;support_variant=1;type=ALTERNATIVE;
scaffold51_14_with_IES	MILORD	internal_eliminated_sequence	11997	12046	.	.	.	ID=MILORD.14.11997.12046;Name=MILORD.14.11997.12046;bounded_by_ta=TRUE;common_boundary=RIGHT;end=12046;ies_id=IESPGM.PTET51.1.14.11630;ies_left_dist=-27;ies_min_dist=0;ies_right_dist=0;junction_seq=ttttgtttaattgtgTActctatggatgcctt;read_names=J00121:27:H3GGKBBXX:5:2113:29224:1877;sequence=TATAATTTAAATAGAACTCTAAAATTTATTTGTAATTTCTTTATCAACAA;start=11997;subtype=PARTIAL_INTERNAL;support_ref=34;support_variant=1;type=ALTERNATIVE;
scaffold51_14_with_IES	MILORD	internal_eliminated_sequence	12166	12191	.	.	.	ID=MILORD.14.12166.12191;Name=MILORD.14.12166.12191;bounded_by_ta=TRUE;common_boundary=Both;end=12191;ies_id=IESPGM.PTET51.1.14.11749;ies_left_dist=0;ies_min_dist=0;ies_right_dist=0;junction_seq=ggagctctctacttgTActtagatataacctt;read_names=J00121:27:H3GGKBBXX:5:1113:20801:48825,J00121:27:H3GGKBBXX:5:1111:14955:17843,J00121:27:H3GGKBBXX:5:1105:10998:16471,J00121:27:H3GGKBBXX:5:1115:27519:42003,J00121:27:H3GGKBBXX:5:2106:13179:18986,J00121:27:H3GGKBBXX:5:2207:6989:9420,J00121:27:H3GGKBBXX:5:2203:30969:12040,J00121:27:H3GGKBBXX:5:1127:22201:21360,J00121:27:H3GGKBBXX:5:2213:4959:23135,J00121:27:H3GGKBBXX:5:2222:27509:12831,J00121:27:H3GGKBBXX:5:2214:18122:42812,J00121:27:H3GGKBBXX:5:1115:12743:8066,J00121:27:H3GGKBBXX:5:1112:9678:28885,J00121:27:H3GGKBBXX:5:1110:3681:29044,J00121:27:H3GGKBBXX:5:1103:11840:28727,J00121:27:H3GGKBBXX:5:2224:10379:2985,J00121:27:H3GGKBBXX:5:2111:7547:3952,J00121:27:H3GGKBBXX:5:2206:17015:10616,J00121:27:H3GGKBBXX:5:1116:29609:2615,J00121:27:H3GGKBBXX:5:1111:14296:4708,J00121:27:H3GGKBBXX:5:1222:15361:26002;sequence=TATAATCAATTGACTATTTTCCATAA;start=12166;subtype=IES;support_ref=9;support_variant=21;type=IES;
scaffold51_14_with_IES	MILORD	internal_eliminated_sequence	16124	16150	.	.	.	ID=MILORD.14.16124.16150;Name=MILORD.14.16124.16150;bounded_by_ta=TRUE;common_boundary=Both;end=16150;ies_id=IESPGM.PTET51.1.14.15681;ies_left_dist=0;ies_min_dist=0;ies_right_dist=0;junction_seq=ccatgaaaaattttgTAgagatctataaatta;read_names=J00121:27:H3GGKBBXX:5:2224:7233:19584,J00121:27:H3GGKBBXX:5:1124:21592:17843,J00121:27:H3GGKBBXX:5:1218:6400:41071,J00121:27:H3GGKBBXX:5:1116:10866:8013,J00121:27:H3GGKBBXX:5:1208:14773:36622,J00121:27:H3GGKBBXX:5:1210:12327:37730,J00121:27:H3GGKBBXX:5:2203:17980:34336,J00121:27:H3GGKBBXX:5:1109:18741:22854,J00121:27:H3GGKBBXX:5:1113:23003:46100,J00121:27:H3GGKBBXX:5:1101:13291:9051,J00121:27:H3GGKBBXX:5:2214:4026:2422,J00121:27:H3GGKBBXX:5:2217:11870:45027,J00121:27:H3GGKBBXX:5:2228:19776:43146,J00121:27:H3GGKBBXX:5:1118:22638:19408,J00121:27:H3GGKBBXX:5:2108:19116:43339,J00121:27:H3GGKBBXX:5:1226:17411:30433,J00121:27:H3GGKBBXX:5:1125:22455:48421,J00121:27:H3GGKBBXX:5:1214:26484:39928,J00121:27:H3GGKBBXX:5:1116:14539:10897,J00121:27:H3GGKBBXX:5:2211:3965:31646,J00121:27:H3GGKBBXX:5:2221:7517:13359,J00121:27:H3GGKBBXX:5:1211:24982:5253,J00121:27:H3GGKBBXX:5:2112:26200:37607,J00121:27:H3GGKBBXX:5:1219:6228:22415,J00121:27:H3GGKBBXX:5:2102:10845:30274,J00121:27:H3GGKBBXX:5:1206:11201:43515,J00121:27:H3GGKBBXX:5:2119:28209:42179,J00121:27:H3GGKBBXX:5:2213:7121:14150,J00121:27:H3GGKBBXX:5:1112:23419:19179,J00121:27:H3GGKBBXX:5:1118:24018:14836,J00121:27:H3GGKBBXX:5:2124:20111:8066,J00121:27:H3GGKBBXX:5:1115:15351:12831,J00121:27:H3GGKBBXX:5:2228:12114:15487,J00121:27:H3GGKBBXX:5:2103:13352:2615,J00121:27:H3GGKBBXX:5:2209:25885:5446,J00121:27:H3GGKBBXX:5:2208:7131:23839,J00121:27:H3GGKBBXX:5:2205:14620:13042,J00121:27:H3GGKBBXX:5:2106:11809:46610,J00121:27:H3GGKBBXX:5:1110:27113:14115,J00121:27:H3GGKBBXX:5:2203:16346:3688,J00121:27:H3GGKBBXX:5:1107:20659:31769,J00121:27:H3GGKBBXX:5:2212:10439:4743,J00121:27:H3GGKBBXX:5:1218:28483:44130,J00121:27:H3GGKBBXX:5:1119:6593:19003,J00121:27:H3GGKBBXX:5:1104:9475:27584,J00121:27:H3GGKBBXX:5:1202:15128:1930,J00121:27:H3GGKBBXX:5:2226:18365:8981,J00121:27:H3GGKBBXX:5:1207:5213:23223,J00121:27:H3GGKBBXX:5:2202:30401:2721,J00121:27:H3GGKBBXX:5:1105:5934:21236,J00121:27:H3GGKBBXX:5:1214:19827:10739,J00121:27:H3GGKBBXX:5:2123:30127:1015;sequence=TATAGCCAATTCTTTGAAATTAATCTA;start=16124;subtype=IES;support_ref=9;support_variant=52;type=IES;
scaffold51_14_with_IES	MILORD	internal_eliminated_sequence	16760	16834	.	.	.	ID=MILORD.14.16760.16834;Name=MILORD.14.16760.16834;bounded_by_ta=TRUE;common_boundary=Both;end=16834;ies_id=IESPGM.PTET51.1.14.16290;ies_left_dist=0;ies_min_dist=0;ies_right_dist=0;junction_seq=ccttatttattataaTAgaaatgaataaattg;read_names=J00121:27:H3GGKBBXX:5:2225:29356:27074,J00121:27:H3GGKBBXX:5:2122:11870:6167,J00121:27:H3GGKBBXX:5:2113:22282:31171,J00121:27:H3GGKBBXX:5:1223:23054:48544,J00121:27:H3GGKBBXX:5:1121:23845:20902,J00121:27:H3GGKBBXX:5:2104:8714:35901,J00121:27:H3GGKBBXX:5:1204:20192:12568,J00121:27:H3GGKBBXX:5:1104:7760:47331,J00121:27:H3GGKBBXX:5:2223:14874:2334,J00121:27:H3GGKBBXX:5:1128:10977:19531,J00121:27:H3GGKBBXX:5:1227:9425:45818,J00121:27:H3GGKBBXX:5:2123:19471:17931,J00121:27:H3GGKBBXX:5:1104:16549:31329,J00121:27:H3GGKBBXX:5:1107:2219:26441,J00121:27:H3GGKBBXX:5:1206:17969:41317,J00121:27:H3GGKBBXX:5:1103:25378:5622,J00121:27:H3GGKBBXX:5:2116:10460:5622,J00121:27:H3GGKBBXX:5:2218:18649:29343,J00121:27:H3GGKBBXX:5:1112:23876:39559,J00121:27:H3GGKBBXX:5:2118:12692:30099,J00121:27:H3GGKBBXX:5:2216:8389:6431,J00121:27:H3GGKBBXX:5:2114:25398:18247,J00121:27:H3GGKBBXX:5:1214:25195:9737;sequence=TATTCTTGATCTAAAAATATTTGCAACTAAAGGGTTTTTGTATATTTAAGATTATTTTTTTCTATTCGTGAACTA;start=16760;subtype=IES;support_ref=98;support_variant=23;type=IES;
scaffold51_14_with_IES	MILORD	internal_eliminated_sequence	18667	18694	.	.	.	ID=MILORD.14.18667.18694;Name=MILORD.14.18667.18694;bounded_by_ta=TRUE;common_boundary=None;end=18694;ies_id=IESPGM.PTET51.1.14.16290;ies_left_dist=-1907;ies_min_dist=1860;ies_right_dist=-1860;junction_seq=aattttcaatataagTAaatgagatctattaa;read_names=J00121:27:H3GGKBBXX:5:1216:16965:28217;sequence=TAAGGGTTTTCTGAAAAATAACATATAA;start=18667;subtype=MAC;support_ref=108;support_variant=1;type=CRYPTIC;
scaffold51_14_with_IES	MILORD	internal_eliminated_sequence	22052	22095	.	.	.	ID=MILORD.14.22052.22095;Name=MILORD.14.22052.22095;bounded_by_ta=TRUE;common_boundary=Both;end=22095;ies_id=IESPGM.PTET51.1.14.21507;ies_left_dist=0;ies_min_dist=0;ies_right_dist=0;junction_seq=aatattcatgataacTAcaatccagatgatgt;read_names=J00121:27:H3GGKBBXX:5:1103:25550:2932,J00121:27:H3GGKBBXX:5:2106:8126:25527,J00121:27:H3GGKBBXX:5:1126:22952:9789,J00121:27:H3GGKBBXX:5:1227:23693:27602,J00121:27:H3GGKBBXX:5:2111:14864:10475,J00121:27:H3GGKBBXX:5:2216:24403:24085,J00121:27:H3GGKBBXX:5:1212:5487:2387,J00121:27:H3GGKBBXX:5:2214:25043:8981,J00121:27:H3GGKBBXX:5:2126:27174:22028,J00121:27:H3GGKBBXX:5:1221:18507:6519,J00121:27:H3GGKBBXX:5:2203:7618:35092,J00121:27:H3GGKBBXX:5:1210:22962:22010,J00121:27:H3GGKBBXX:5:1113:28107:29870,J00121:27:H3GGKBBXX:5:1209:27945:22661,J00121:27:H3GGKBBXX:5:1218:9059:40719,J00121:27:H3GGKBBXX:5:1108:1377:28463,J00121:27:H3GGKBBXX:5:2114:30046:26863,J00121:27:H3GGKBBXX:5:1115:9384:35022,J00121:27:H3GGKBBXX:5:2213:7486:1138,J00121:27:H3GGKBBXX:5:2115:31710:46029,J00121:27:H3GGKBBXX:5:2121:11749:15592,J00121:27:H3GGKBBXX:5:2202:13088:7363,J00121:27:H3GGKBBXX:5:2109:18264:23540,J00121:27:H3GGKBBXX:5:1109:3985:41563,J00121:27:H3GGKBBXX:5:1201:30604:16577,J00121:27:H3GGKBBXX:5:2126:18000:36868,J00121:27:H3GGKBBXX:5:2102:9455:10915,J00121:27:H3GGKBBXX:5:1216:3823:25175,J00121:27:H3GGKBBXX:5:2220:6471:30081,J00121:27:H3GGKBBXX:5:2216:3031:32384,J00121:27:H3GGKBBXX:5:2207:10450:34125,J00121:27:H3GGKBBXX:5:2201:16011:31206,J00121:27:H3GGKBBXX:5:2215:20659:18194,J00121:27:H3GGKBBXX:5:2208:26149:9350,J00121:27:H3GGKBBXX:5:1125:16325:9491,J00121:27:H3GGKBBXX:5:2215:16417:29589,J00121:27:H3GGKBBXX:5:1104:15980:17087,J00121:27:H3GGKBBXX:5:2113:20831:6255,J00121:27:H3GGKBBXX:5:2120:20101:19091,J00121:27:H3GGKBBXX:5:1104:8694:24120,J00121:27:H3GGKBBXX:5:1106:25641:44025,J00121:27:H3GGKBBXX:5:2211:6532:1244,J00121:27:H3GGKBBXX:5:1223:25611:42354,J00121:27:H3GGKBBXX:5:2207:19278:36868,J00121:27:H3GGKBBXX:5:2122:23723:39049,J00121:27:H3GGKBBXX:5:2228:7770:24173,J00121:27:H3GGKBBXX:5:1227:2575:23962,J00121:27:H3GGKBBXX:5:2104:12550:45748,J00121:27:H3GGKBBXX:5:1216:21826:28235,J00121:27:H3GGKBBXX:5:1203:15189:29114,J00121:27:H3GGKBBXX:5:2222:19492:15188,J00121:27:H3GGKBBXX:5:2126:28625:28973,J00121:27:H3GGKBBXX:5:2206:21562:10264,J00121:27:H3GGKBBXX:5:1218:22861:34987,J00121:27:H3GGKBBXX:5:2225:20364:38644,J00121:27:H3GGKBBXX:5:1110:25144:8594,J00121:27:H3GGKBBXX:5:2214:5954:22502,J00121:27:H3GGKBBXX:5:1123:13545:18845,J00121:27:H3GGKBBXX:5:1204:15057:48263,J00121:27:H3GGKBBXX:5:2225:29061:37361,J00121:27:H3GGKBBXX:5:2207:3772:5147,J00121:27:H3GGKBBXX:5:1211:5528:26547,J00121:27:H3GGKBBXX:5:1104:22171:29149,J00121:27:H3GGKBBXX:5:1104:15077:16225,J00121:27:H3GGKBBXX:5:1117:28828:40051,J00121:27:H3GGKBBXX:5:2126:19218:13130,J00121:27:H3GGKBBXX:5:2120:28422:41598,J00121:27:H3GGKBBXX:5:1222:20364:39981,J00121:27:H3GGKBBXX:5:1219:28899:10036,J00121:27:H3GGKBBXX:5:2215:12033:1771,J00121:27:H3GGKBBXX:5:1215:19461:33527,J00121:27:H3GGKBBXX:5:2115:4949:15029,J00121:27:H3GGKBBXX:5:1212:18609:25298,J00121:27:H3GGKBBXX:5:1128:28929:17263,J00121:27:H3GGKBBXX:5:1103:13514:46856;sequence=TATACTTATTTAAAGAATATTTTTCTTCAATTTTAGGATGATTA;start=22052;subtype=IES;support_ref=21;support_variant=75;type=IES;
scaffold51_14_with_IES	MILORD	internal_eliminated_sequence	28683	28708	.	.	.	ID=MILORD.14.28683.28708;Name=MILORD.14.28683.28708;bounded_by_ta=TRUE;common_boundary=Both;end=28708;ies_id=IESPGM.PTET51.1.14.28094;ies_left_dist=0;ies_min_dist=0;ies_right_dist=0;junction_seq=cctcctgtgtgttttTAaaatttaaaagagaa;read_names=J00121:27:H3GGKBBXX:5:1223:30168:31435,J00121:27:H3GGKBBXX:5:2223:5183:15856,J00121:27:H3GGKBBXX:5:1118:4158:16366,J00121:27:H3GGKBBXX:5:2209:22567:7855,J00121:27:H3GGKBBXX:5:1108:20040:41704,J00121:27:H3GGKBBXX:5:1107:18467:18300,J00121:27:H3GGKBBXX:5:1101:29640:6747,J00121:27:H3GGKBBXX:5:2204:11383:25896,J00121:27:H3GGKBBXX:5:1108:23855:4286,J00121:27:H3GGKBBXX:5:1204:24556:26986,J00121:27:H3GGKBBXX:5:1122:12753:34917,J00121:27:H3GGKBBXX:5:1211:12276:33738,J00121:27:H3GGKBBXX:5:1112:4026:28446,J00121:27:H3GGKBBXX:5:1210:23865:26564,J00121:27:H3GGKBBXX:5:2220:8978:16840,J00121:27:H3GGKBBXX:5:1111:11119:5745,J00121:27:H3GGKBBXX:5:2227:17168:43198,J00121:27:H3GGKBBXX:5:1105:8471:12761,J00121:27:H3GGKBBXX:5:1211:11221:2932,J00121:27:H3GGKBBXX:5:2111:17797:12568,J00121:27:H3GGKBBXX:5:2228:29721:4778,J00121:27:H3GGKBBXX:5:1218:25022:42847,J00121:27:H3GGKBBXX:5:1222:14803:28551,J00121:27:H3GGKBBXX:5:1108:8755:4462,J00121:27:H3GGKBBXX:5:2209:25712:16225,J00121:27:H3GGKBBXX:5:2122:10713:37818,J00121:27:H3GGKBBXX:5:2225:22455:27320,J00121:27:H3GGKBBXX:5:2216:3295:8611,J00121:27:H3GGKBBXX:5:1209:29792:26002,J00121:27:H3GGKBBXX:5:1203:24708:8928,J00121:27:H3GGKBBXX:5:2223:22952:23329,J00121:27:H3GGKBBXX:5:2218:22414:22960,J00121:27:H3GGKBBXX:5:1125:16153:31593;sequence=TATAAATCAATTAGACTACTGAACTA;start=28683;subtype=IES;support_ref=26;support_variant=33;type=IES;
scaffold51_14_with_IES	MILORD	internal_eliminated_sequence	28900	28993	.	.	.	ID=MILORD.14.28900.28993;Name=MILORD.14.28900.28993;bounded_by_ta=TRUE;common_boundary=Both;end=28993;ies_id=IESPGM.PTET51.1.14.28285;ies_left_dist=0;ies_min_dist=0;ies_right_dist=0;junction_seq=agtgattagataaagTActttgaacttattta;read_names=J00121:27:H3GGKBBXX:5:1103:9140:12234,J00121:27:H3GGKBBXX:5:1108:4990:28674,J00121:27:H3GGKBBXX:5:2117:20933:12128,J00121:27:H3GGKBBXX:5:2113:24799:40455,J00121:27:H3GGKBBXX:5:1128:19339:32719,J00121:27:H3GGKBBXX:5:1207:27620:17632,J00121:27:H3GGKBBXX:5:1117:20933:33404,J00121:27:H3GGKBBXX:5:2105:29386:21219,J00121:27:H3GGKBBXX:5:1101:9577:37853,J00121:27:H3GGKBBXX:5:2216:5863:10036,J00121:27:H3GGKBBXX:5:1203:25560:3934,J00121:27:H3GGKBBXX:5:1119:31284:2281,J00121:27:H3GGKBBXX:5:1122:17817:42284,J00121:27:H3GGKBBXX:5:1117:15747:18019,J00121:27:H3GGKBBXX:5:1108:15138:9684,J00121:27:H3GGKBBXX:5:2110:5477:2791,J00121:27:H3GGKBBXX:5:1218:26129:15856,J00121:27:H3GGKBBXX:5:1108:12987:23294,J00121:27:H3GGKBBXX:5:1106:6035:17896,J00121:27:H3GGKBBXX:5:1106:19492:23135,J00121:27:H3GGKBBXX:5:1103:27742:24665,J00121:27:H3GGKBBXX:5:2122:28929:2000,J00121:27:H3GGKBBXX:5:2222:18040:25193,J00121:27:H3GGKBBXX:5:1127:17503:10440,J00121:27:H3GGKBBXX:5:2102:17269:26740,J00121:27:H3GGKBBXX:5:2104:23246:33264,J00121:27:H3GGKBBXX:5:2228:21805:2281,J00121:27:H3GGKBBXX:5:2207:4858:13605,J00121:27:H3GGKBBXX:5:1217:22353:8998,J00121:27:H3GGKBBXX:5:2223:13687:5868,J00121:27:H3GGKBBXX:5:2109:16873:13675,J00121:27:H3GGKBBXX:5:1124:9577:24067,J00121:27:H3GGKBBXX:5:1118:8582:28956,J00121:27:H3GGKBBXX:5:1114:25327:15909,J00121:27:H3GGKBBXX:5:1105:11170:3653,J00121:27:H3GGKBBXX:5:2206:23997:32314,J00121:27:H3GGKBBXX:5:1102:8197:26283,J00121:27:H3GGKBBXX:5:2101:17056:30063;sequence=TACAAAAGAACTCATAAAATCTCAATAAAATAATAGAAAAGATAAATAGATCCATAACTTTTATTATAATTTTAAAATGATTTCTGCTATGCTA;start=28900;subtype=IES;support_ref=60;support_variant=38;type=IES;
scaffold51_14_with_IES	MILORD	internal_eliminated_sequence	31433	31476	.	.	.	ID=MILORD.14.31433.31476;Name=MILORD.14.31433.31476;bounded_by_ta=TRUE;common_boundary=None;end=31476;ies_id=IESPGM.PTET51.1.14.32050;ies_left_dist=1326;ies_min_dist=1326;ies_right_dist=1348;junction_seq=atctataagttcttgTAtttagttttcaaaaa;read_names=J00121:27:H3GGKBBXX:5:2221:16691:25492;sequence=TATTATTGTTCCTATTTACTTTTAAAGATGTAAATTATGAGGTG;start=31433;subtype=MAC;support_ref=99;support_variant=1;type=CRYPTIC;
scaffold51_14_with_IES	MILORD	internal_eliminated_sequence	32759	32824	.	.	.	ID=MILORD.14.32759.32824;Name=MILORD.14.32759.32824;bounded_by_ta=TRUE;common_boundary=Both;end=32824;ies_id=IESPGM.PTET51.1.14.32050;ies_left_dist=0;ies_min_dist=0;ies_right_dist=0;junction_seq=aaaatgaattacaagTAttagtgattgtcagt;read_names=J00121:27:H3GGKBBXX:5:2126:18619:9244,J00121:27:H3GGKBBXX:5:2102:24850:2844,J00121:27:H3GGKBBXX:5:2209:12083:2914,J00121:27:H3GGKBBXX:5:1126:21826:37519,J00121:27:H3GGKBBXX:5:1214:8674:16770,J00121:27:H3GGKBBXX:5:1105:4076:34793,J00121:27:H3GGKBBXX:5:2223:13727:23804,J00121:27:H3GGKBBXX:5:1111:2706:22502,J00121:27:H3GGKBBXX:5:1222:15879:14238,J00121:27:H3GGKBBXX:5:1201:10500:21518,J00121:27:H3GGKBBXX:5:1122:20547:41809,J00121:27:H3GGKBBXX:5:2211:11403:39541,J00121:27:H3GGKBBXX:5:2206:22526:35743,J00121:27:H3GGKBBXX:5:1126:15128:11741,J00121:27:H3GGKBBXX:5:2103:10054:9315,J00121:27:H3GGKBBXX:5:1109:28280:49054,J00121:27:H3GGKBBXX:5:2202:14600:2844,J00121:27:H3GGKBBXX:5:2216:9902:3108,J00121:27:H3GGKBBXX:5:2221:24312:38943,J00121:27:H3GGKBBXX:5:1205:9871:17720,J00121:27:H3GGKBBXX:5:1218:15899:28305,J00121:27:H3GGKBBXX:5:1207:23449:27461,J00121:27:H3GGKBBXX:5:1225:22323:8312,J00121:27:H3GGKBBXX:5:2209:12053:2791,J00121:27:H3GGKBBXX:5:2220:15219:22801,J00121:27:H3GGKBBXX:5:2220:27082:18423,J00121:27:H3GGKBBXX:5:1108:12124:42020,J00121:27:H3GGKBBXX:5:2226:28473:47067,J00121:27:H3GGKBBXX:5:1111:18081:22555,J00121:27:H3GGKBBXX:5:2228:18274:14836,J00121:27:H3GGKBBXX:5:2111:8268:35866,J00121:27:H3GGKBBXX:5:2216:8268:20217,J00121:27:H3GGKBBXX:5:1210:22323:43234,J00121:27:H3GGKBBXX:5:1114:11180:34723,J00121:27:H3GGKBBXX:5:1127:27691:41247,J00121:27:H3GGKBBXX:5:1217:20283:38574,J00121:27:H3GGKBBXX:5:1121:27275:18792,J00121:27:H3GGKBBXX:5:1122:29954:35321,J00121:27:H3GGKBBXX:5:1119:4137:24630,J00121:27:H3GGKBBXX:5:2224:28676:46539,J00121:27:H3GGKBBXX:5:1214:20131:5921,J00121:27:H3GGKBBXX:5:1111:9445:14766,J00121:27:H3GGKBBXX:5:2227:25154:4848,J00121:27:H3GGKBBXX:5:2108:31111:41651;sequence=TACATCTGATTCAAAAAAAGAAGTTAGTCAAATAACAATTTCTTCAAAATCTAATAACTAAAACTG;start=32759;subtype=IES;support_ref=72;support_variant=44;type=IES;
scaffold51_14_with_IES	MILORD	internal_eliminated_sequence	37895	37921	.	.	.	ID=MILORD.14.37895.37921;Name=MILORD.14.37895.37921;bounded_by_ta=TRUE;common_boundary=Both;end=37921;ies_id=IESPGM.PTET51.1.14.37120;ies_left_dist=0;ies_min_dist=0;ies_right_dist=0;junction_seq=aattgaaaaggctctTAttcacaaaattgttc;read_names=J00121:27:H3GGKBBXX:5:1108:6745:21377,J00121:27:H3GGKBBXX:5:2213:11099:40209,J00121:27:H3GGKBBXX:5:1228:6776:23188,J00121:27:H3GGKBBXX:5:1225:10003:19249,J00121:27:H3GGKBBXX:5:1226:12824:18019,J00121:27:H3GGKBBXX:5:1206:8917:40789,J00121:27:H3GGKBBXX:5:2208:18497:19478,J00121:27:H3GGKBBXX:5:1127:10845:19830,J00121:27:H3GGKBBXX:5:1102:13687:34248,J00121:27:H3GGKBBXX:5:2119:18132:45432,J00121:27:H3GGKBBXX:5:1206:29447:46082,J00121:27:H3GGKBBXX:5:1203:1407:5270,J00121:27:H3GGKBBXX:5:1222:5710:15996,J00121:27:H3GGKBBXX:5:2112:20791:42829,J00121:27:H3GGKBBXX:5:1206:24444:15926,J00121:27:H3GGKBBXX:5:2119:3001:29835,J00121:27:H3GGKBBXX:5:2214:25053:15047,J00121:27:H3GGKBBXX:5:1127:11069:19830,J00121:27:H3GGKBBXX:5:1221:18304:21782,J00121:27:H3GGKBBXX:5:1120:25246:34723,J00121:27:H3GGKBBXX:5:2227:30604:23083,J00121:27:H3GGKBBXX:5:2221:27387:4215,J00121:27:H3GGKBBXX:5:2122:26443:27162,J00121:27:H3GGKBBXX:5:1102:4665:21289,J00121:27:H3GGKBBXX:5:1207:26352:28024,J00121:27:H3GGKBBXX:5:1209:22150:38961,J00121:27:H3GGKBBXX:5:2122:25834:28112,J00121:27:H3GGKBBXX:5:1122:7588:8523,J00121:27:H3GGKBBXX:5:1115:27630:46522,J00121:27:H3GGKBBXX:5:1125:21856:7257,J00121:27:H3GGKBBXX:5:1206:13423:5341,J00121:27:H3GGKBBXX:5:2213:20466:7978,J00121:27:H3GGKBBXX:5:2211:18639:11073,J00121:27:H3GGKBBXX:5:1127:5020:19654,J00121:27:H3GGKBBXX:5:2120:12621:20340,J00121:27:H3GGKBBXX:5:2106:14519:28833,J00121:27:H3GGKBBXX:5:1105:5578:41651,J00121:27:H3GGKBBXX:5:1211:1610:26512,J00121:27:H3GGKBBXX:5:1103:18193:35972,J00121:27:H3GGKBBXX:5:1217:24728:31048;sequence=TATAATTAATAAATATTAATATGGCTA;start=37895;subtype=IES;support_ref=9;support_variant=40;type=IES;
scaffold51_14_with_IES	MILORD	internal_eliminated_sequence	41756	41839	.	.	.	ID=MILORD.14.41756.41839;Name=MILORD.14.41756.41839;bounded_by_ta=TRUE;common_boundary=Both;end=41839;ies_id=IESPGM.PTET51.1.14.40954;ies_left_dist=0;ies_min_dist=0;ies_right_dist=0;junction_seq=gtatttctatgttggTAtctatttaatttcac;read_names=J00121:27:H3GGKBBXX:5:2214:32248:34829,J00121:27:H3GGKBBXX:5:1103:20222:26265,J00121:27:H3GGKBBXX:5:1215:13555:32156,J00121:27:H3GGKBBXX:5:2102:29995:37994,J00121:27:H3GGKBBXX:5:1228:30776:10335,J00121:27:H3GGKBBXX:5:1116:22769:29096,J00121:27:H3GGKBBXX:5:2226:5670:38715,J00121:27:H3GGKBBXX:5:1127:4827:9684,J00121:27:H3GGKBBXX:5:1119:7852:8383,J00121:27:H3GGKBBXX:5:1102:3051:27602,J00121:27:H3GGKBBXX:5:1118:12895:27672,J00121:27:H3GGKBBXX:5:2112:16498:38134,J00121:27:H3GGKBBXX:5:1101:8562:48474,J00121:27:H3GGKBBXX:5:1128:20232:18581,J00121:27:H3GGKBBXX:5:1223:6877:47348,J00121:27:H3GGKBBXX:5:2124:24830:23135,J00121:27:H3GGKBBXX:5:1221:21511:30433,J00121:27:H3GGKBBXX:5:2210:14641:34952,J00121:27:H3GGKBBXX:5:2223:15777:48913,J00121:27:H3GGKBBXX:5:1212:25175:38961,J00121:27:H3GGKBBXX:5:1209:20730:32701,J00121:27:H3GGKBBXX:5:2117:15097:39611,J00121:27:H3GGKBBXX:5:2207:31335:19038,J00121:27:H3GGKBBXX:5:2214:17269:37607,J00121:27:H3GGKBBXX:5:2214:6816:15135,J00121:27:H3GGKBBXX:5:1209:14600:35725,J00121:27:H3GGKBBXX:5:1223:6563:30134,J00121:27:H3GGKBBXX:5:1104:13372:42601,J00121:27:H3GGKBBXX:5:2116:13311:43972,J00121:27:H3GGKBBXX:5:2109:9445:28622,J00121:27:H3GGKBBXX:5:1114:28331:25228,J00121:27:H3GGKBBXX:5:1211:15818:2176,J00121:27:H3GGKBBXX:5:1120:30178:3037,J00121:27:H3GGKBBXX:5:2124:21257:7732,J00121:27:H3GGKBBXX:5:2227:20547:42372,J00121:27:H3GGKBBXX:5:1108:4807:41018,J00121:27:H3GGKBBXX:5:1106:24515:24982,J00121:27:H3GGKBBXX:5:1226:26047:29923,J00121:27:H3GGKBBXX:5:1221:11820:42794,J00121:27:H3GGKBBXX:5:1201:9181:36816,J00121:27:H3GGKBBXX:5:1112:20486:13570;sequence=TATTGTATAAATAAAAATGATAAATTTGGAATTACAAAAGTACTTGTATCTGCTAATTTATTAGTATTTATTTTTGGTTATCAA;start=41756;subtype=IES;support_ref=78;support_variant=41;type=IES;
scaffold51_14_with_IES	MILORD	internal_eliminated_sequence	43212	43288	.	.	.	ID=MILORD.14.43212.43288;Name=MILORD.14.43212.43288;bounded_by_ta=TRUE;common_boundary=Both;end=43288;ies_id=IESPGM.PTET51.1.14.42326;ies_left_dist=0;ies_min_dist=0;ies_right_dist=0;junction_seq=aatccacaaataagaTAacaattaatgtaaca;read_names=J00121:27:H3GGKBBXX:5:1209:15574:15223,J00121:27:H3GGKBBXX:5:2205:22688:35426,J00121:27:H3GGKBBXX:5:2116:17797:13482,J00121:27:H3GGKBBXX:5:2109:28442:31822,J00121:27:H3GGKBBXX:5:2215:13545:9631,J00121:27:H3GGKBBXX:5:2204:26859:37097,J00121:27:H3GGKBBXX:5:1126:16082:9420,J00121:27:H3GGKBBXX:5:2116:21268:3846,J00121:27:H3GGKBBXX:5:2121:4229:5939,J00121:27:H3GGKBBXX:5:2108:30858:43181,J00121:27:H3GGKBBXX:5:2202:21785:20076,J00121:27:H3GGKBBXX:5:2201:14387:4338,J00121:27:H3GGKBBXX:5:2228:25550:31031,J00121:27:H3GGKBBXX:5:1201:10490:18827,J00121:27:H3GGKBBXX:5:2105:14083:11091,J00121:27:H3GGKBBXX:5:1110:11464:47735,J00121:27:H3GGKBBXX:5:2227:22323:13834,J00121:27:H3GGKBBXX:5:1211:19278:8101,J00121:27:H3GGKBBXX:5:2203:3356:24366,J00121:27:H3GGKBBXX:5:2228:25033:2035,J00121:27:H3GGKBBXX:5:2102:13332:7152,J00121:27:H3GGKBBXX:5:2210:26443:20726,J00121:27:H3GGKBBXX:5:2115:12895:28692,J00121:27:H3GGKBBXX:5:1214:19908:33246,J00121:27:H3GGKBBXX:5:2123:18771:12005,J00121:27:H3GGKBBXX:5:1125:16640:26705,J00121:27:H3GGKBBXX:5:1106:24789:2703,J00121:27:H3GGKBBXX:5:1117:32086:47137,J00121:27:H3GGKBBXX:5:1124:26697:43708,J00121:27:H3GGKBBXX:5:1209:3478:35831,J00121:27:H3GGKBBXX:5:1219:2818:36622,J00121:27:H3GGKBBXX:5:2125:25804:18423,J00121:27:H3GGKBBXX:5:2228:18101:3846,J00121:27:H3GGKBBXX:5:2227:26940:6255,J00121:27:H3GGKBBXX:5:1112:5649:25492,J00121:27:H3GGKBBXX:5:1214:18223:14713,J00121:27:H3GGKBBXX:5:2110:14255:37484,J00121:27:H3GGKBBXX:5:2124:31812:35057,J00121:27:H3GGKBBXX:5:2104:10886:16981,J00121:27:H3GGKBBXX:5:2227:23449:18071,J00121:27:H3GGKBBXX:5:1224:3437:8154,J00121:27:H3GGKBBXX:5:2211:12094:15065,J00121:27:H3GGKBBXX:5:1116:9790:43005,J00121:27:H3GGKBBXX:5:1112:22201:22168;sequence=TATTAGTAAGTAAAAATCAGTATTTTCTAATATTACAAAAAATAAATATCAAAAAAGTTAAATTTTAAATCCAATAA;start=43212;subtype=IES;support_ref=44;support_variant=44;type=IES;
scaffold51_14_with_IES	MILORD	internal_eliminated_sequence	46319	46362	.	.	.	ID=MILORD.14.46319.46362;Name=MILORD.14.46319.46362;bounded_by_ta=TRUE;common_boundary=Both;end=46362;ies_id=IESPGM.PTET51.1.14.45356;ies_left_dist=0;ies_min_dist=0;ies_right_dist=0;junction_seq=ataatgtagggatgaTAtactatcaaaaagga;read_names=J00121:27:H3GGKBBXX:5:2123:10947:46768,J00121:27:H3GGKBBXX:5:1103:19928:43656,J00121:27:H3GGKBBXX:5:1206:12469:12796,J00121:27:H3GGKBBXX:5:1207:26687:38310,J00121:27:H3GGKBBXX:5:2217:6999:2193,J00121:27:H3GGKBBXX:5:1123:18954:36622,J00121:27:H3GGKBBXX:5:2119:4604:25896,J00121:27:H3GGKBBXX:5:2115:29559:19162,J00121:27:H3GGKBBXX:5:1204:3802:15504,J00121:27:H3GGKBBXX:5:2207:28158:15258,J00121:27:H3GGKBBXX:5:2124:17137:31400,J00121:27:H3GGKBBXX:5:2117:15148:20709,J00121:27:H3GGKBBXX:5:1219:25276:38257,J00121:27:H3GGKBBXX:5:2104:22607:3213,J00121:27:H3GGKBBXX:5:2203:8258:24103,J00121:27:H3GGKBBXX:5:2213:6735:48087,J00121:27:H3GGKBBXX:5:2106:28798:42073,J00121:27:H3GGKBBXX:5:1216:15219:45414,J00121:27:H3GGKBBXX:5:1117:12297:9332,J00121:27:H3GGKBBXX:5:2118:20476:41827,J00121:27:H3GGKBBXX:5:2118:20547:41845;sequence=TACACTCGGTGTTTCAATTATTGCGATAATCTTAGTTTTAACTA;start=46319;subtype=IES;support_ref=4;support_variant=21;type=IES;
scaffold51_14_with_IES	MILORD	internal_eliminated_sequence	47734	47780	.	.	.	ID=MILORD.14.47734.47780;Name=MILORD.14.47734.47780;bounded_by_ta=TRUE;common_boundary=Both;end=47780;ies_id=IESPGM.PTET51.1.14.46727;ies_left_dist=0;ies_min_dist=0;ies_right_dist=0;junction_seq=acaattatcttcgatTAtcaggatccaaacct;read_names=J00121:27:H3GGKBBXX:5:1101:19979:48843,J00121:27:H3GGKBBXX:5:2103:18487:34688,J00121:27:H3GGKBBXX:5:1212:16407:37132,J00121:27:H3GGKBBXX:5:2117:7121:10809,J00121:27:H3GGKBBXX:5:2205:19877:14871,J00121:27:H3GGKBBXX:5:2119:25083:45484,J00121:27:H3GGKBBXX:5:1101:20182:11249,J00121:27:H3GGKBBXX:5:1205:25956:35321,J00121:27:H3GGKBBXX:5:1206:11089:17649,J00121:27:H3GGKBBXX:5:2102:27925:23645,J00121:27:H3GGKBBXX:5:1211:4401:5429,J00121:27:H3GGKBBXX:5:1208:7304:30995,J00121:27:H3GGKBBXX:5:1122:23784:5253,J00121:27:H3GGKBBXX:5:1227:29894:45906,J00121:27:H3GGKBBXX:5:1121:9029:46328,J00121:27:H3GGKBBXX:5:2118:10033:36569,J00121:27:H3GGKBBXX:5:1202:28889:43568,J00121:27:H3GGKBBXX:5:2225:12733:30626,J00121:27:H3GGKBBXX:5:2109:20009:29343,J00121:27:H3GGKBBXX:5:1126:16823:17772,J00121:27:H3GGKBBXX:5:2216:18842:36147,J00121:27:H3GGKBBXX:5:1123:9851:44588,J00121:27:H3GGKBBXX:5:1214:27164:37343,J00121:27:H3GGKBBXX:5:1105:23510:23979,J00121:27:H3GGKBBXX:5:1105:18873:7644,J00121:27:H3GGKBBXX:5:1126:22719:42091,J00121:27:H3GGKBBXX:5:2115:14306:44113,J00121:27:H3GGKBBXX:5:1226:5538:22239;sequence=TATAATCGATTTTTCATAGATTTATAGATGACTTGATATATTAACTG;start=47734;subtype=IES;support_ref=99;support_variant=28;type=IES;
scaffold51_14_with_IES	MILORD	internal_eliminated_sequence	49569	49647	.	.	.	ID=MILORD.14.49569.49647;Name=MILORD.14.49569.49647;bounded_by_ta=TRUE;common_boundary=Both;end=49647;ies_id=IESPGM.PTET51.1.14.48515;ies_left_dist=0;ies_min_dist=0;ies_right_dist=0;junction_seq=ttaagttgtttgattTAcatcctggcttttaa;read_names=J00121:27:H3GGKBBXX:5:1208:28980:15065,J00121:27:H3GGKBBXX:5:1113:24535:28076,J00121:27:H3GGKBBXX:5:2225:30076:3424,J00121:27:H3GGKBBXX:5:2220:31872:17122,J00121:27:H3GGKBBXX:5:1111:15950:30011,J00121:27:H3GGKBBXX:5:2210:6979:9051,J00121:27:H3GGKBBXX:5:2211:11850:46258,J00121:27:H3GGKBBXX:5:2108:15026:25210,J00121:27:H3GGKBBXX:5:1213:7953:12181,J00121:27:H3GGKBBXX:5:2203:29518:21272,J00121:27:H3GGKBBXX:5:1109:26494:12656,J00121:27:H3GGKBBXX:5:1209:6553:6449,J00121:27:H3GGKBBXX:5:1117:7730:32824,J00121:27:H3GGKBBXX:5:1226:7334:48386,J00121:27:H3GGKBBXX:5:2227:11637:32068,J00121:27:H3GGKBBXX:5:1210:23135:4233,J00121:27:H3GGKBBXX:5:1225:17158:8471,J00121:27:H3GGKBBXX:5:1226:23307:14062,J00121:27:H3GGKBBXX:5:2119:27945:12146,J00121:27:H3GGKBBXX:5:1208:27996:15610,J00121:27:H3GGKBBXX:5:1115:7111:8365,J00121:27:H3GGKBBXX:5:2124:5609:17685,J00121:27:H3GGKBBXX:5:2128:27681:21430,J00121:27:H3GGKBBXX:5:2227:13281:20111,J00121:27:H3GGKBBXX:5:1125:8633:12761,J00121:27:H3GGKBBXX:5:2222:31527:46170,J00121:27:H3GGKBBXX:5:1203:17492:26986,J00121:27:H3GGKBBXX:5:2123:5680:3002,J00121:27:H3GGKBBXX:5:1207:7151:21799,J00121:27:H3GGKBBXX:5:2204:23541:25685,J00121:27:H3GGKBBXX:5:1127:25104:26564,J00121:27:H3GGKBBXX:5:2223:3914:37853,J00121:27:H3GGKBBXX:5:1218:25773:40596,J00121:27:H3GGKBBXX:5:2215:16569:11671,J00121:27:H3GGKBBXX:5:1109:5964:4057,J00121:27:H3GGKBBXX:5:1102:5944:46539,J00121:27:H3GGKBBXX:5:1121:20618:40877,J00121:27:H3GGKBBXX:5:1122:21399:5833,J00121:27:H3GGKBBXX:5:1103:18335:24331,J00121:27:H3GGKBBXX:5:2228:26910:47102,J00121:27:H3GGKBBXX:5:2224:30066:19689,J00121:27:H3GGKBBXX:5:1214:16264:22538,J00121:27:H3GGKBBXX:5:1201:16112:11302,J00121:27:H3GGKBBXX:5:1219:12916:38117,J00121:27:H3GGKBBXX:5:2115:31791:16454,J00121:27:H3GGKBBXX:5:1207:15199:47313,J00121:27:H3GGKBBXX:5:2224:31162:10897,J00121:27:H3GGKBBXX:5:1202:20435:1701,J00121:27:H3GGKBBXX:5:1214:13606:36710,J00121:27:H3GGKBBXX:5:1226:17624:39348,J00121:27:H3GGKBBXX:5:1217:29772:17561,J00121:27:H3GGKBBXX:5:2214:15422:11618,J00121:27:H3GGKBBXX:5:2202:8410:27145,J00121:27:H3GGKBBXX:5:2112:29711:34407,J00121:27:H3GGKBBXX:5:2101:17158:34143,J00121:27:H3GGKBBXX:5:1204:13961:11442,J00121:27:H3GGKBBXX:5:2227:13920:19074;sequence=TATTGATAAAGTAAAATTACAATTGAGTTTCTTATTATTTTTTATATCAATATAAATTGGAATCTAAATACTTAAATAA;start=49569;subtype=IES;support_ref=80;support_variant=57;type=IES;
scaffold51_14_with_IES	MILORD	internal_eliminated_sequence	50101	50126	.	.	.	ID=MILORD.14.50101.50126;Name=MILORD.14.50101.50126;bounded_by_ta=TRUE;common_boundary=None;end=50126;ies_id=IESPGM.PTET51.1.14.48515;ies_left_dist=-532;ies_min_dist=479;ies_right_dist=-479;junction_seq=acataatcgattagtTAtaatttataatgaat;read_names=J00121:27:H3GGKBBXX:5:1216:15524:48544,J00121:27:H3GGKBBXX:5:1207:21643:21412,J00121:27:H3GGKBBXX:5:2122:19421:47454,J00121:27:H3GGKBBXX:5:2122:7527:48333,J00121:27:H3GGKBBXX:5:2208:28686:47858,J00121:27:H3GGKBBXX:5:1208:10267:2334;sequence=TATAATTCCATCATTTAATCATATTA;start=50101;subtype=MAC;support_ref=324;support_variant=6;type=CRYPTIC;
scaffold51_14_with_IES	MILORD	internal_eliminated_sequence	50955	50983	.	.	.	ID=MILORD.14.50955.50983;Name=MILORD.14.50955.50983;bounded_by_ta=TRUE;common_boundary=Both;end=50983;ies_id=IESPGM.PTET51.1.14.49822;ies_left_dist=0;ies_min_dist=0;ies_right_dist=0;junction_seq=aagaatactaaaactTAccatagtcaactttt;read_names=J00121:27:H3GGKBBXX:5:1206:30046:4356,J00121:27:H3GGKBBXX:5:2219:31730:45748,J00121:27:H3GGKBBXX:5:1224:23652:29571,J00121:27:H3GGKBBXX:5:2208:21166:10176,J00121:27:H3GGKBBXX:5:2223:19644:11724,J00121:27:H3GGKBBXX:5:2201:6015:13922,J00121:27:H3GGKBBXX:5:2102:14752:41757,J00121:27:H3GGKBBXX:5:2110:4249:29993,J00121:27:H3GGKBBXX:5:2107:12753:9631,J00121:27:H3GGKBBXX:5:1124:27133:21043,J00121:27:H3GGKBBXX:5:2218:13758:32824,J00121:27:H3GGKBBXX:5:2217:31040:3793,J00121:27:H3GGKBBXX:5:2209:4066:38082,J00121:27:H3GGKBBXX:5:1121:19989:33141,J00121:27:H3GGKBBXX:5:2210:14813:45801,J00121:27:H3GGKBBXX:5:1118:24627:20533,J00121:27:H3GGKBBXX:5:2109:6583:33017,J00121:27:H3GGKBBXX:5:1103:8836:45994,J00121:27:H3GGKBBXX:5:1213:4827:37853,J00121:27:H3GGKBBXX:5:1121:18111:44306,J00121:27:H3GGKBBXX:5:1208:18619:9913,J00121:27:H3GGKBBXX:5:2204:5010:10739,J00121:27:H3GGKBBXX:5:2216:14864:45537,J00121:27:H3GGKBBXX:5:1208:14418:39137,J00121:27:H3GGKBBXX:5:1227:25022:48368,J00121:27:H3GGKBBXX:5:2218:6482:18704,J00121:27:H3GGKBBXX:5:2126:22465:28076,J00121:27:H3GGKBBXX:5:1123:7456:39875,J00121:27:H3GGKBBXX:5:1202:18913:28323,J00121:27:H3GGKBBXX:5:2111:20933:34917,J00121:27:H3GGKBBXX:5:2206:28879:15135,J00121:27:H3GGKBBXX:5:1221:12692:38257,J00121:27:H3GGKBBXX:5:2213:4604:39506,J00121:27:H3GGKBBXX:5:1214:17543:10651,J00121:27:H3GGKBBXX:5:2115:16275:26248,J00121:27:H3GGKBBXX:5:2109:24241:18493,J00121:27:H3GGKBBXX:5:1211:25784:5446,J00121:27:H3GGKBBXX:5:2126:22424:27901,J00121:27:H3GGKBBXX:5:2124:18710:15909,J00121:27:H3GGKBBXX:5:1206:22830:32894,J00121:27:H3GGKBBXX:5:2120:19938:1613,J00121:27:H3GGKBBXX:5:1113:19715:47612,J00121:27:H3GGKBBXX:5:1206:15919:11143,J00121:27:H3GGKBBXX:5:2124:15503:38838,J00121:27:H3GGKBBXX:5:1218:24424:30943,J00121:27:H3GGKBBXX:5:2218:13788:32806,J00121:27:H3GGKBBXX:5:1108:16457:5429,J00121:27:H3GGKBBXX:5:1113:19806:47594,J00121:27:H3GGKBBXX:5:1116:27397:34301,J00121:27:H3GGKBBXX:5:1126:19857:30345,J00121:27:H3GGKBBXX:5:1207:24596:32859;sequence=TATAGTCAATTCCTGTGCATTATTAACCC;start=50955;subtype=IES;support_ref=0;support_variant=51;type=IES;
scaffold51_14_with_IES	MILORD	internal_eliminated_sequence	58947	58974	.	.	.	ID=MILORD.14.58947.58974;Name=MILORD.14.58947.58974;bounded_by_ta=TRUE;common_boundary=Both;end=58974;ies_id=IESPGM.PTET51.1.14.57785;ies_left_dist=0;ies_min_dist=0;ies_right_dist=0;junction_seq=cttgatttgtgcaagTAgactcatcaaattta;read_names=J00121:27:H3GGKBBXX:5:1105:29041:10915,J00121:27:H3GGKBBXX:5:1117:8663:1701,J00121:27:H3GGKBBXX:5:1109:10318:47190,J00121:27:H3GGKBBXX:5:1210:26311:39242,J00121:27:H3GGKBBXX:5:1208:23358:33070,J00121:27:H3GGKBBXX:5:1207:26118:40913,J00121:27:H3GGKBBXX:5:2126:15737:30696,J00121:27:H3GGKBBXX:5:2104:10571:16014,J00121:27:H3GGKBBXX:5:1118:27742:27479,J00121:27:H3GGKBBXX:5:2207:14702:20920,J00121:27:H3GGKBBXX:5:2107:29620:26406,J00121:27:H3GGKBBXX:5:1213:24474:30292,J00121:27:H3GGKBBXX:5:2122:14722:16137,J00121:27:H3GGKBBXX:5:2116:26047:6009,J00121:27:H3GGKBBXX:5:2116:10460:28622,J00121:27:H3GGKBBXX:5:2114:29731:15100,J00121:27:H3GGKBBXX:5:1109:19015:38064,J00121:27:H3GGKBBXX:5:1220:3681:9948,J00121:27:H3GGKBBXX:5:2114:29650:14748,J00121:27:H3GGKBBXX:5:2226:2920:36095,J00121:27:H3GGKBBXX:5:1223:6695:20586,J00121:27:H3GGKBBXX:5:2228:19593:12234,J00121:27:H3GGKBBXX:5:2206:7283:19812,J00121:27:H3GGKBBXX:5:2207:3397:36323,J00121:27:H3GGKBBXX:5:1218:23663:33527,J00121:27:H3GGKBBXX:5:1122:10490:26951,J00121:27:H3GGKBBXX:5:1214:26129:1754,J00121:27:H3GGKBBXX:5:2225:11667:18581,J00121:27:H3GGKBBXX:5:1228:27945:24243,J00121:27:H3GGKBBXX:5:2210:21613:45027,J00121:27:H3GGKBBXX:5:1105:19715:9280,J00121:27:H3GGKBBXX:5:2101:22567:8137,J00121:27:H3GGKBBXX:5:2219:21014:24401,J00121:27:H3GGKBBXX:5:1128:7354:37695,J00121:27:H3GGKBBXX:5:1103:3407:7539,J00121:27:H3GGKBBXX:5:1102:22617:28481,J00121:27:H3GGKBBXX:5:1216:3884:21799,J00121:27:H3GGKBBXX:5:1106:3051:39207,J00121:27:H3GGKBBXX:5:1124:5751:48702,J00121:27:H3GGKBBXX:5:2218:16630:45185,J00121:27:H3GGKBBXX:5:1121:20831:32877,J00121:27:H3GGKBBXX:5:2211:5761:41124,J00121:27:H3GGKBBXX:5:2120:10419:16489,J00121:27:H3GGKBBXX:5:1204:10307:2861,J00121:27:H3GGKBBXX:5:2209:10612:41827,J00121:27:H3GGKBBXX:5:2225:19106:44974,J00121:27:H3GGKBBXX:5:1222:18862:11214,J00121:27:H3GGKBBXX:5:1221:3823:14484,J00121:27:H3GGKBBXX:5:2115:19025:14660,J00121:27:H3GGKBBXX:5:1223:5731:24015,J00121:27:H3GGKBBXX:5:1107:28280:27074,J00121:27:H3GGKBBXX:5:2212:27448:17087,J00121:27:H3GGKBBXX:5:1118:21085:28358,J00121:27:H3GGKBBXX:5:1213:12144:43216,J00121:27:H3GGKBBXX:5:1211:29061:23610,J00121:27:H3GGKBBXX:5:1102:12865:28393,J00121:27:H3GGKBBXX:5:1125:25956:39260,J00121:27:H3GGKBBXX:5:1111:21034:45080;sequence=TATAAATAAGTTCATTTAACATTTACTA;start=58947;subtype=IES;support_ref=0;support_variant=58;type=IES;
scaffold51_14_with_IES	MILORD	internal_eliminated_sequence	59105	59130	.	.	.	ID=MILORD.14.59105.59130;Name=MILORD.14.59105.59130;bounded_by_ta=TRUE;common_boundary=Both;end=59130;ies_id=IESPGM.PTET51.1.14.57915;ies_left_dist=0;ies_min_dist=0;ies_right_dist=0;junction_seq=atcttactattaattTAcctaatattcaatga;read_names=J00121:27:H3GGKBBXX:5:2106:11008:37308,J00121:27:H3GGKBBXX:5:2210:10673:4338,J00121:27:H3GGKBBXX:5:1225:32197:8506,J00121:27:H3GGKBBXX:5:1222:17563:6536,J00121:27:H3GGKBBXX:5:1112:28726:1226,J00121:27:H3GGKBBXX:5:1103:13311:23997,J00121:27:H3GGKBBXX:5:1213:14549:4338,J00121:27:H3GGKBBXX:5:2210:18730:21113,J00121:27:H3GGKBBXX:5:2103:24058:19619,J00121:27:H3GGKBBXX:5:1125:25053:7978,J00121:27:H3GGKBBXX:5:2211:6208:31242,J00121:27:H3GGKBBXX:5:1103:4919:43497,J00121:27:H3GGKBBXX:5:2205:15940:18212,J00121:27:H3GGKBBXX:5:1127:30279:38205,J00121:27:H3GGKBBXX:5:2110:13250:9227,J00121:27:H3GGKBBXX:5:1122:13971:7697,J00121:27:H3GGKBBXX:5:1214:25327:18616,J00121:27:H3GGKBBXX:5:1205:25002:6835,J00121:27:H3GGKBBXX:5:2221:13981:28885,J00121:27:H3GGKBBXX:5:1122:13240:16946,J00121:27:H3GGKBBXX:5:1115:23277:2228,J00121:27:H3GGKBBXX:5:1119:19827:26072,J00121:27:H3GGKBBXX:5:2208:7222:18652,J00121:27:H3GGKBBXX:5:1217:14519:20181,J00121:27:H3GGKBBXX:5:1120:16630:24823,J00121:27:H3GGKBBXX:5:2204:18781:45326,J00121:27:H3GGKBBXX:5:2220:24789:41809,J00121:27:H3GGKBBXX:5:2206:25702:27426,J00121:27:H3GGKBBXX:5:1128:18385:5288,J00121:27:H3GGKBBXX:5:1110:14803:30169,J00121:27:H3GGKBBXX:5:1103:16873:25457,J00121:27:H3GGKBBXX:5:1105:30411:36886;sequence=TATTAATAAATAAACCATTTTAATTG;start=59105;subtype=IES;support_ref=12;support_variant=32;type=IES;
scaffold51_14_with_IES	MILORD	internal_eliminated_sequence	60344	60473	.	.	.	ID=MILORD.14.60344.60473;Name=MILORD.14.60344.60473;bounded_by_ta=TRUE;common_boundary=Both;end=60473;ies_id=IESPGM.PTET51.1.14.59128;ies_left_dist=0;ies_min_dist=0;ies_right_dist=0;junction_seq=ttgagagaagaattaTAcagcgatattcaact;read_names=J00121:27:H3GGKBBXX:5:2119:31558:23223,J00121:27:H3GGKBBXX:5:1215:15706:32648,J00121:27:H3GGKBBXX:5:1114:2828:16946,J00121:27:H3GGKBBXX:5:2226:27235:27127,J00121:27:H3GGKBBXX:5:1123:10683:31998,J00121:27:H3GGKBBXX:5:2111:11525:12708,J00121:27:H3GGKBBXX:5:2220:7162:48298,J00121:27:H3GGKBBXX:5:1102:8298:15733,J00121:27:H3GGKBBXX:5:2126:22790:10809,J00121:27:H3GGKBBXX:5:1228:13321:34706,J00121:27:H3GGKBBXX:5:1213:20456:9403,J00121:27:H3GGKBBXX:5:2222:5903:10739,J00121:27:H3GGKBBXX:5:2206:24089:4760,J00121:27:H3GGKBBXX:5:2121:22830:40244,J00121:27:H3GGKBBXX:5:2227:8572:22291,J00121:27:H3GGKBBXX:5:2206:24292:4549,J00121:27:H3GGKBBXX:5:1115:20557:37326,J00121:27:H3GGKBBXX:5:1116:15361:4409,J00121:27:H3GGKBBXX:5:1223:24830:48175,J00121:27:H3GGKBBXX:5:1213:30239:33527,J00121:27:H3GGKBBXX:5:2206:20019:32912,J00121:27:H3GGKBBXX:5:1216:11261:35075,J00121:27:H3GGKBBXX:5:1212:18182:45942,J00121:27:H3GGKBBXX:5:1123:10734:43480,J00121:27:H3GGKBBXX:5:2103:22800:43533,J00121:27:H3GGKBBXX:5:1219:13697:25404,J00121:27:H3GGKBBXX:5:2107:8582:17175,J00121:27:H3GGKBBXX:5:1111:28595:11302,J00121:27:H3GGKBBXX:5:2222:7019:32789,J00121:27:H3GGKBBXX:5:1120:23602:46434,J00121:27:H3GGKBBXX:5:2101:5903:3178,J00121:27:H3GGKBBXX:5:2205:7567:46504;sequence=TATTATGCGATTAATAATTCAATATAATTCTTATTATATATATATAATGTAAATCAACAAATATTGAAGATCTTAAAGAATTGAGTCAAAAATTAAAAGAAAAATATAAATATTTTATTTGTACCATCAA;start=60344;subtype=IES;support_ref=22;support_variant=32;type=IES;
scaffold51_14_with_IES	MILORD	internal_eliminated_sequence	60405	60473	.	.	.	ID=MILORD.14.60405.60473;Name=MILORD.14.60405.60473;bounded_by_ta=TRUE;common_boundary=RIGHT;end=60473;ies_id=IESPGM.PTET51.1.14.59128;ies_left_dist=-61;ies_min_dist=0;ies_right_dist=0;junction_seq=atgtaaatcaacaaaTAcagcgatattcaact;read_names=J00121:27:H3GGKBBXX:5:1215:18020:11899,J00121:27:H3GGKBBXX:5:1211:14570:42319;sequence=TATTGAAGATCTTAAAGAATTGAGTCAAAAATTAAAAGAAAAATATAAATATTTTATTTGTACCATCAA;start=60405;subtype=PARTIAL_INTERNAL;support_ref=20;support_variant=2;type=ALTERNATIVE;
scaffold51_14_with_IES	MILORD	internal_eliminated_sequence	60935	60961	.	.	.	ID=MILORD.14.60935.60961;Name=MILORD.14.60935.60961;bounded_by_ta=TRUE;common_boundary=None;end=60961;ies_id=IESPGM.PTET51.1.14.59587;ies_left_dist=-2;ies_min_dist=2;ies_right_dist=-2;junction_seq=tgaagatcagaaataTAactctttataacaga;read_names=J00121:27:H3GGKBBXX:5:1123:19238:29518,J00121:27:H3GGKBBXX:5:1221:6979:19742,J00121:27:H3GGKBBXX:5:1208:22536:21272,J00121:27:H3GGKBBXX:5:1119:30766:32367,J00121:27:H3GGKBBXX:5:1209:4229:31611,J00121:27:H3GGKBBXX:5:1226:22769:7785,J00121:27:H3GGKBBXX:5:2108:11799:13992,J00121:27:H3GGKBBXX:5:1206:12601:2369,J00121:27:H3GGKBBXX:5:2202:22364:39084,J00121:27:H3GGKBBXX:5:1201:5913:20709,J00121:27:H3GGKBBXX:5:1227:16579:31242,J00121:27:H3GGKBBXX:5:1220:27651:9702,J00121:27:H3GGKBBXX:5:1225:4452:40719,J00121:27:H3GGKBBXX:5:1125:24951:36569,J00121:27:H3GGKBBXX:5:1221:14083:25158,J00121:27:H3GGKBBXX:5:2102:24139:31294,J00121:27:H3GGKBBXX:5:2212:5528:20779,J00121:27:H3GGKBBXX:5:2128:17939:1209,J00121:27:H3GGKBBXX:5:1223:13240:41739,J00121:27:H3GGKBBXX:5:2212:14164:39014,J00121:27:H3GGKBBXX:5:1206:25489:48966,J00121:27:H3GGKBBXX:5:2110:21399:46662,J00121:27:H3GGKBBXX:5:2107:27844:40420,J00121:27:H3GGKBBXX:5:2116:6948:9104,J00121:27:H3GGKBBXX:5:1102:18051:29923,J00121:27:H3GGKBBXX:5:1113:21359:10581,J00121:27:H3GGKBBXX:5:2207:8613:6009,J00121:27:H3GGKBBXX:5:1223:23104:18388;sequence=TATAACAAAAATCTCCAAATTTAACTA;start=60935;subtype=OVERLAPPING;support_ref=99;support_variant=28;type=ALTERNATIVE;
scaffold51_14_with_IES	MILORD	internal_eliminated_sequence	62799	62947	.	.	.	ID=MILORD.14.62799.62947;Name=MILORD.14.62799.62947;bounded_by_ta=TRUE;common_boundary=Both;end=62947;ies_id=IESPGM.PTET51.1.14.61426;ies_left_dist=0;ies_min_dist=0;ies_right_dist=0;junction_seq=ccttaaatctacagaTAttattcaactcactc;read_names=J00121:27:H3GGKBBXX:5:1117:1265:30626,J00121:27:H3GGKBBXX:5:1128:7872:39084,J00121:27:H3GGKBBXX:5:2125:5528:23804,J00121:27:H3GGKBBXX:5:2226:31629:15539,J00121:27:H3GGKBBXX:5:2226:12905:1912,J00121:27:H3GGKBBXX:5:1126:13027:1842,J00121:27:H3GGKBBXX:5:1111:15879:38926,J00121:27:H3GGKBBXX:5:2214:16051:38170,J00121:27:H3GGKBBXX:5:2219:3265:6273,J00121:27:H3GGKBBXX:5:1120:6542:29571,J00121:27:H3GGKBBXX:5:1114:13311:43761,J00121:27:H3GGKBBXX:5:1202:22830:25509,J00121:27:H3GGKBBXX:5:1205:24962:39189,J00121:27:H3GGKBBXX:5:1104:7537:41563,J00121:27:H3GGKBBXX:5:2212:21866:40543,J00121:27:H3GGKBBXX:5:1218:23348:7873,J00121:27:H3GGKBBXX:5:1124:24302:29008,J00121:27:H3GGKBBXX:5:2202:9435:3248,J00121:27:H3GGKBBXX:5:1216:23673:19162,J00121:27:H3GGKBBXX:5:2116:14529:27760,J00121:27:H3GGKBBXX:5:1210:15503:41616,J00121:27:H3GGKBBXX:5:2111:23602:31488,J00121:27:H3GGKBBXX:5:2213:5781:24736,J00121:27:H3GGKBBXX:5:1128:26545:14994,J00121:27:H3GGKBBXX:5:1214:10683:27356,J00121:27:H3GGKBBXX:5:2110:12946:8242,J00121:27:H3GGKBBXX:5:1213:21592:31945,J00121:27:H3GGKBBXX:5:1122:13900:14783,J00121:27:H3GGKBBXX:5:2119:17097:4778,J00121:27:H3GGKBBXX:5:1128:19705:22204;sequence=TATGGCCCTTGCATTCAAAGTAATTTTATAAATCAAAAAGATTGAATGATTACTTTTGAGTTTCCATAAATGATGTATAATTTTAGATGAAATAAATGAAAGGTTTTCATCACTCTACTCATTTTCAGAAATATTCCATGCTAGCACTA;start=62799;subtype=IES;support_ref=78;support_variant=30;type=IES;
scaffold51_14_with_IES	MILORD	internal_eliminated_sequence	67507	67534	.	.	.	ID=MILORD.14.67507.67534;Name=MILORD.14.67507.67534;bounded_by_ta=TRUE;common_boundary=Both;end=67534;ies_id=IESPGM.PTET51.1.14.65985;ies_left_dist=0;ies_min_dist=0;ies_right_dist=0;junction_seq=tgctatggattctgtTAgcaaagaactcataa;read_names=J00121:27:H3GGKBBXX:5:2218:9414:38064,J00121:27:H3GGKBBXX:5:1218:26920:26687,J00121:27:H3GGKBBXX:5:1211:2280:15996,J00121:27:H3GGKBBXX:5:1221:26139:41405,J00121:27:H3GGKBBXX:5:1209:26372:29817,J00121:27:H3GGKBBXX:5:2201:14143:46821,J00121:27:H3GGKBBXX:5:1116:18710:44711,J00121:27:H3GGKBBXX:5:1205:16082:24894,J00121:27:H3GGKBBXX:5:1215:20172:19531,J00121:27:H3GGKBBXX:5:1117:28138:48104,J00121:27:H3GGKBBXX:5:2202:19197:6624,J00121:27:H3GGKBBXX:5:2225:22983:3723,J00121:27:H3GGKBBXX:5:2111:22851:2404,J00121:27:H3GGKBBXX:5:1122:8065:17403,J00121:27:H3GGKBBXX:5:1206:9851:26336,J00121:27:H3GGKBBXX:5:2106:17746:37027,J00121:27:H3GGKBBXX:5:2128:6492:32683,J00121:27:H3GGKBBXX:5:1202:17645:24507,J00121:27:H3GGKBBXX:5:2214:30604:4127,J00121:27:H3GGKBBXX:5:1127:16762:7082,J00121:27:H3GGKBBXX:5:2108:26565:32648,J00121:27:H3GGKBBXX:5:1117:28057:20779,J00121:27:H3GGKBBXX:5:2211:30847:45625,J00121:27:H3GGKBBXX:5:1113:3863:12761,J00121:27:H3GGKBBXX:5:1106:19136:31523,J00121:27:H3GGKBBXX:5:1114:12002:26934,J00121:27:H3GGKBBXX:5:2106:20141:23628,J00121:27:H3GGKBBXX:5:2114:10145:13904,J00121:27:H3GGKBBXX:5:2212:23642:9719,J00121:27:H3GGKBBXX:5:1221:4239:7855,J00121:27:H3GGKBBXX:5:1122:13352:41932,J00121:27:H3GGKBBXX:5:1203:25581:8260,J00121:27:H3GGKBBXX:5:1108:25915:21922,J00121:27:H3GGKBBXX:5:1122:25682:9666,J00121:27:H3GGKBBXX:5:2217:21491:20340,J00121:27:H3GGKBBXX:5:1228:21704:28481,J00121:27:H3GGKBBXX:5:2103:8491:40614,J00121:27:H3GGKBBXX:5:1215:16396:42003,J00121:27:H3GGKBBXX:5:2116:25215:22045,J00121:27:H3GGKBBXX:5:2217:25144:15733,J00121:27:H3GGKBBXX:5:2113:3397:35092,J00121:27:H3GGKBBXX:5:2211:20780:46328,J00121:27:H3GGKBBXX:5:2217:21613:20304,J00121:27:H3GGKBBXX:5:2107:11759:24859,J00121:27:H3GGKBBXX:5:1114:24089:21043,J00121:27:H3GGKBBXX:5:2217:5244:17403,J00121:27:H3GGKBBXX:5:1108:2635:1279,J00121:27:H3GGKBBXX:5:1217:16518:29378,J00121:27:H3GGKBBXX:5:2118:10247:33141,J00121:27:H3GGKBBXX:5:1116:14793:1490,J00121:27:H3GGKBBXX:5:2227:14022:16647,J00121:27:H3GGKBBXX:5:1207:32217:19654,J00121:27:H3GGKBBXX:5:2204:6411:20586,J00121:27:H3GGKBBXX:5:1224:30594:16207,J00121:27:H3GGKBBXX:5:1117:4219:5640,J00121:27:H3GGKBBXX:5:1215:3051:16946,J00121:27:H3GGKBBXX:5:1208:20517:22872,J00121:27:H3GGKBBXX:5:1212:20689:21729,J00121:27:H3GGKBBXX:5:1121:7598:39453,J00121:27:H3GGKBBXX:5:2210:7943:32806;sequence=TATAGTTACCTAGAAGGGTCTTGAATTA;start=67507;subtype=IES;support_ref=24;support_variant=60;type=IES;
scaffold51_14_with_IES	MILORD	internal_eliminated_sequence	69727	69754	.	.	.	ID=MILORD.14.69727.69754;Name=MILORD.14.69727.69754;bounded_by_ta=TRUE;common_boundary=Both;end=69754;ies_id=IESPGM.PTET51.1.14.68177;ies_left_dist=0;ies_min_dist=0;ies_right_dist=0;junction_seq=attgaataaggattcTAcatgcatcattgtac;read_names=J00121:27:H3GGKBBXX:5:1207:26129:33229,J00121:27:H3GGKBBXX:5:1105:24251:16577,J00121:27:H3GGKBBXX:5:1201:13433:26142,J00121:27:H3GGKBBXX:5:2108:13220:8260,J00121:27:H3GGKBBXX:5:1124:14976:41721,J00121:27:H3GGKBBXX:5:2205:12875:21799,J00121:27:H3GGKBBXX:5:2215:28940:9930,J00121:27:H3GGKBBXX:5:1203:16092:24138,J00121:27:H3GGKBBXX:5:1228:23805:17210,J00121:27:H3GGKBBXX:5:1210:31193:35743,J00121:27:H3GGKBBXX:5:2215:21024:41651,J00121:27:H3GGKBBXX:5:2206:11018:34899,J00121:27:H3GGKBBXX:5:1124:17685:28059,J00121:27:H3GGKBBXX:5:1116:11424:9086,J00121:27:H3GGKBBXX:5:1127:17706:23346,J00121:27:H3GGKBBXX:5:1221:14945:13605,J00121:27:H3GGKBBXX:5:2218:2798:26177,J00121:27:H3GGKBBXX:5:1107:4543:32297,J00121:27:H3GGKBBXX:5:1211:6979:24454,J00121:27:H3GGKBBXX:5:1104:25012:18986,J00121:27:H3GGKBBXX:5:1108:12469:39101,J00121:27:H3GGKBBXX:5:1216:22871:20129,J00121:27:H3GGKBBXX:5:1210:17604:8013,J00121:27:H3GGKBBXX:5:2223:25702:24472,J00121:27:H3GGKBBXX:5:2111:32563:7345,J00121:27:H3GGKBBXX:5:1215:25398:25351,J00121:27:H3GGKBBXX:5:2207:3417:23065;sequence=TATAAGTTAAATATCATTATTTGATTTA;start=69727;subtype=IES;support_ref=66;support_variant=27;type=IES;
scaffold51_14_with_IES	MILORD	internal_eliminated_sequence	71759	71816	.	.	.	ID=MILORD.14.71759.71816;Name=MILORD.14.71759.71816;bounded_by_ta=TRUE;common_boundary=Both;end=71816;ies_id=IESPGM.PTET51.1.14.70181;ies_left_dist=0;ies_min_dist=0;ies_right_dist=0;junction_seq=ccaaagggaaactgaTAcccttaatactttca;read_names=J00121:27:H3GGKBBXX:5:1115:14671:34160,J00121:27:H3GGKBBXX:5:2222:13677:10844,J00121:27:H3GGKBBXX:5:2211:17746:39523,J00121:27:H3GGKBBXX:5:1120:8227:32349,J00121:27:H3GGKBBXX:5:2207:6147:7433,J00121:27:H3GGKBBXX:5:1118:26017:3811,J00121:27:H3GGKBBXX:5:1109:8714:29430,J00121:27:H3GGKBBXX:5:2224:23338:11513,J00121:27:H3GGKBBXX:5:2101:13372:30609,J00121:27:H3GGKBBXX:5:2206:8846:26705,J00121:27:H3GGKBBXX:5:2207:26088:12198,J00121:27:H3GGKBBXX:5:1216:11424:39752,J00121:27:H3GGKBBXX:5:2214:20841:7363,J00121:27:H3GGKBBXX:5:2225:10855:47876,J00121:27:H3GGKBBXX:5:1116:28889:32209,J00121:27:H3GGKBBXX:5:2218:13971:16102;sequence=TACACTCATTTAAATCTTATTGAATATGGTTGAGCTATGAATATGAAATTTTTAACTG;start=71759;subtype=IES;support_ref=12;support_variant=16;type=IES;
scaffold51_14_with_IES	MILORD	internal_eliminated_sequence	71904	71931	.	.	.	ID=MILORD.14.71904.71931;Name=MILORD.14.71904.71931;bounded_by_ta=TRUE;common_boundary=Both;end=71931;ies_id=IESPGM.PTET51.1.14.70268;ies_left_dist=0;ies_min_dist=0;ies_right_dist=0;junction_seq=aaataaactcaaatgTAcccaatataatacaa;read_names=J00121:27:H3GGKBBXX:5:1212:28503:10546,J00121:27:H3GGKBBXX:5:2221:28848:40403,J00121:27:H3GGKBBXX:5:2103:19563:22907,J00121:27:H3GGKBBXX:5:2111:30330:35409,J00121:27:H3GGKBBXX:5:1120:6867:20744,J00121:27:H3GGKBBXX:5:2216:16660:22098,J00121:27:H3GGKBBXX:5:1120:15879:29114,J00121:27:H3GGKBBXX:5:1227:3325:29061,J00121:27:H3GGKBBXX:5:2211:20933:48983,J00121:27:H3GGKBBXX:5:1103:13961:46786,J00121:27:H3GGKBBXX:5:1116:11261:38767,J00121:27:H3GGKBBXX:5:2228:28442:37167,J00121:27:H3GGKBBXX:5:2218:29163:5605,J00121:27:H3GGKBBXX:5:2114:14996:23294,J00121:27:H3GGKBBXX:5:2102:19258:7082,J00121:27:H3GGKBBXX:5:2228:26220:26599,J00121:27:H3GGKBBXX:5:2223:23835:21096,J00121:27:H3GGKBBXX:5:1206:2909:6044,J00121:27:H3GGKBBXX:5:2206:14123:30679,J00121:27:H3GGKBBXX:5:2128:3417:37660,J00121:27:H3GGKBBXX:5:1110:8988:41370,J00121:27:H3GGKBBXX:5:2211:22475:10018,J00121:27:H3GGKBBXX:5:2121:30168:43849;sequence=TACAATCACAGAGACTGATATAAATCTA;start=71904;subtype=IES;support_ref=18;support_variant=23;type=IES;
scaffold51_14_with_IES	MILORD	internal_eliminated_sequence	74810	75317	.	.	.	ID=MILORD.14.74810.75317;Name=MILORD.14.74810.75317;bounded_by_ta=TRUE;common_boundary=None;end=75317;ies_id=IESPGM.PTET51.1.14.73149;ies_left_dist=3;ies_min_dist=3;ies_right_dist=-437;junction_seq=tgctctttattcattTAatacttcataagaaa;read_names=J00121:27:H3GGKBBXX:5:1214:8663:47594;sequence=TAATATTGTTCAATTAATCACTAAATTAATCTATTTAAACACTTTATGTTCAATTAATTTTAGACCAACATTATTAATAAATTAAAATAATGTAATTTATATGTTTACTATTTATATTTAATACTTTTATACTAAAGCCAAATAATTTTCTACTTAACCATCTCAAATCTATTACACTTGTCTCTAAAGAGAATATAATCAAGTTGATTACTTAAATCAGTTGATTACAGTGAGTTAATTATAGCTACTTAAAAACATCTTATGAACATTTAGAACTAATATTCTATCAATTTCTAGCATCTTATCATTAATTTTATATAACGCTCTTTTTCAAACATATCATCCGAGTTTACACATCTTAATTGATGAATTAAATTAAATAAAATATAAAATTAATTAACTTTTTATCTATATTCAGACTGAAATACAACAAGCAATATCGACTTAGCTAAAACATAAAATGGATAATTATCAACTCAACAATATTTATACATTTATATTAATACAA;start=74810;subtype=EXTERNAL;support_ref=47;support_variant=1;type=ALTERNATIVE;
scaffold51_14_with_IES	MILORD	internal_eliminated_sequence	74813	74880	.	.	.	ID=MILORD.14.74813.74880;Name=MILORD.14.74813.74880;bounded_by_ta=TRUE;common_boundary=Both;end=74880;ies_id=IESPGM.PTET51.1.14.73149;ies_left_dist=0;ies_min_dist=0;ies_right_dist=0;junction_seq=tctttattcatttaaTAttaataaattaaaat;read_names=J00121:27:H3GGKBBXX:5:1221:12215:4338,J00121:27:H3GGKBBXX:5:2226:19918:36780,J00121:27:H3GGKBBXX:5:1114:17259:4532,J00121:27:H3GGKBBXX:5:2120:4888:21289,J00121:27:H3GGKBBXX:5:1217:18700:41106,J00121:27:H3GGKBBXX:5:1227:29386:25509,J00121:27:H3GGKBBXX:5:1102:24576:11935,J00121:27:H3GGKBBXX:5:1101:4310:31646,J00121:27:H3GGKBBXX:5:1111:6137:11776,J00121:27:H3GGKBBXX:5:1218:15219:43550,J00121:27:H3GGKBBXX:5:2206:23409:5235,J00121:27:H3GGKBBXX:5:1102:5345:47858,J00121:27:H3GGKBBXX:5:2203:2301:39312,J00121:27:H3GGKBBXX:5:2124:26727:31242,J00121:27:H3GGKBBXX:5:2103:31223:22186,J00121:27:H3GGKBBXX:5:2216:17817:10739,J00121:27:H3GGKBBXX:5:1111:17137:7134,J00121:27:H3GGKBBXX:5:2106:30371:33088,J00121:27:H3GGKBBXX:5:2102:10805:42091,J00121:27:H3GGKBBXX:5:2106:9729:11003,J00121:27:H3GGKBBXX:5:1203:18903:48315,J00121:27:H3GGKBBXX:5:2224:6654:20691,J00121:27:H3GGKBBXX:5:2216:14681:35128,J00121:27:H3GGKBBXX:5:1225:10724:35761,J00121:27:H3GGKBBXX:5:1223:22536:42653,J00121:27:H3GGKBBXX:5:1214:22516:18282,J00121:27:H3GGKBBXX:5:1214:22912:30890,J00121:27:H3GGKBBXX:5:1212:10328:27830,J00121:27:H3GGKBBXX:5:1122:7994:35637,J00121:27:H3GGKBBXX:5:2208:7720:44588;sequence=TATTGTTCAATTAATCACTAAATTAATCTATTTAAACACTTTATGTTCAATTAATTTTAGACCAACAT;start=74813;subtype=IES;support_ref=88;support_variant=30;type=IES;
scaffold51_14_with_IES	MILORD	internal_eliminated_sequence	74813	75292	.	.	.	ID=MILORD.14.74813.75292;Name=MILORD.14.74813.75292;bounded_by_ta=TRUE;common_boundary=LEFT;end=75292;ies_id=IESPGM.PTET51.1.14.73149;ies_left_dist=0;ies_min_dist=0;ies_right_dist=-412;junction_seq=tctttattcatttaaTAtttatacatttatat;read_names=J00121:27:H3GGKBBXX:5:2206:5852:2457;sequence=TATTGTTCAATTAATCACTAAATTAATCTATTTAAACACTTTATGTTCAATTAATTTTAGACCAACATTATTAATAAATTAAAATAATGTAATTTATATGTTTACTATTTATATTTAATACTTTTATACTAAAGCCAAATAATTTTCTACTTAACCATCTCAAATCTATTACACTTGTCTCTAAAGAGAATATAATCAAGTTGATTACTTAAATCAGTTGATTACAGTGAGTTAATTATAGCTACTTAAAAACATCTTATGAACATTTAGAACTAATATTCTATCAATTTCTAGCATCTTATCATTAATTTTATATAACGCTCTTTTTCAAACATATCATCCGAGTTTACACATCTTAATTGATGAATTAAATTAAATAAAATATAAAATTAATTAACTTTTTATCTATATTCAGACTGAAATACAACAAGCAATATCGACTTAGCTAAAACATAAAATGGATAATTATCAACTCAACAA;start=74813;subtype=PARTIAL_EXTERNAL;support_ref=44;support_variant=1;type=ALTERNATIVE;
scaffold51_14_with_IES	MILORD	internal_eliminated_sequence	77009	77056	.	.	.	ID=MILORD.14.77009.77056;Name=MILORD.14.77009.77056;bounded_by_ta=TRUE;common_boundary=Both;end=77056;ies_id=IESPGM.PTET51.1.14.75277;ies_left_dist=0;ies_min_dist=0;ies_right_dist=0;junction_seq=tatgacataatttagTAcaaaggacaaacctt;read_names=J00121:27:H3GGKBBXX:5:2126:15118:17561,J00121:27:H3GGKBBXX:5:1101:22830:3846,J00121:27:H3GGKBBXX:5:1115:29051:16770,J00121:27:H3GGKBBXX:5:2224:10612:3283,J00121:27:H3GGKBBXX:5:1209:7233:13148,J00121:27:H3GGKBBXX:5:1118:27529:9455,J00121:27:H3GGKBBXX:5:2202:16112:37923,J00121:27:H3GGKBBXX:5:2108:8389:22467,J00121:27:H3GGKBBXX:5:1125:26961:48456,J00121:27:H3GGKBBXX:5:2115:24383:17509,J00121:27:H3GGKBBXX:5:1117:18822:24612,J00121:27:H3GGKBBXX:5:2211:28016:3829,J00121:27:H3GGKBBXX:5:1222:19634:28024,J00121:27:H3GGKBBXX:5:1115:13220:1543,J00121:27:H3GGKBBXX:5:2225:5132:30960,J00121:27:H3GGKBBXX:5:1109:9445:44658,J00121:27:H3GGKBBXX:5:1127:6015:32314,J00121:27:H3GGKBBXX:5:1101:10450:31910,J00121:27:H3GGKBBXX:5:2120:31010:13130,J00121:27:H3GGKBBXX:5:2228:30452:44025,J00121:27:H3GGKBBXX:5:1117:14925:25210,J00121:27:H3GGKBBXX:5:2225:24282:5657;sequence=TATTGTGAATTAAGTTCAAATCGGAAGTGTGTTTTTGTGTTTGGACAA;start=77009;subtype=IES;support_ref=6;support_variant=22;type=IES;
scaffold51_14_with_IES	MILORD	internal_eliminated_sequence	77637	77664	.	.	.	ID=MILORD.14.77637.77664;Name=MILORD.14.77637.77664;bounded_by_ta=TRUE;common_boundary=None;end=77664;ies_id=IESPGM.PTET51.1.14.75277;ies_left_dist=-628;ies_min_dist=608;ies_right_dist=-608;junction_seq=tgagaccagagaactTAatttatagttatatt;read_names=J00121:27:H3GGKBBXX:5:2224:23825:4514;sequence=TATAGACACTATAAAACTTTACTAACTT;start=77637;subtype=MAC;support_ref=120;support_variant=1;type=CRYPTIC;
scaffold51_14_with_IES	MILORD	internal_eliminated_sequence	80561	80590	.	.	.	ID=MILORD.14.80561.80590;Name=MILORD.14.80561.80590;bounded_by_ta=TRUE;common_boundary=None;end=80590;ies_id=IESPGM.PTET51.1.14.80399;ies_left_dist=1618;ies_min_dist=1618;ies_right_dist=1731;junction_seq=taattgatatcttatTAatgtatatgctaata;read_names=J00121:27:H3GGKBBXX:5:2212:17117:27883,J00121:27:H3GGKBBXX:5:1212:26392:44588,J00121:27:H3GGKBBXX:5:2116:21836:31945;sequence=TAGCTTAATGTAATATACTAACAACTTATT;start=80561;subtype=MAC;support_ref=178;support_variant=3;type=CRYPTIC;
scaffold51_14_with_IES	MILORD	internal_eliminated_sequence	80640	80666	.	.	.	ID=MILORD.14.80640.80666;Name=MILORD.14.80640.80666;bounded_by_ta=TRUE;common_boundary=None;end=80666;ies_id=IESPGM.PTET51.1.14.80399;ies_left_dist=1539;ies_min_dist=1539;ies_right_dist=1655;junction_seq=attatatatatttgaTAttttccttaatagta;read_names=J00121:27:H3GGKBBXX:5:1225:5497:9227,J00121:27:H3GGKBBXX:5:1205:18730:44535;sequence=TATGATTTATATATATATAATTCTCTA;start=80640;subtype=MAC;support_ref=206;support_variant=2;type=CRYPTIC;
scaffold51_14_with_IES	MILORD	internal_eliminated_sequence	82179	82321	.	.	.	ID=MILORD.14.82179.82321;Name=MILORD.14.82179.82321;bounded_by_ta=TRUE;common_boundary=Both;end=82321;ies_id=IESPGM.PTET51.1.14.80399;ies_left_dist=0;ies_min_dist=0;ies_right_dist=0;junction_seq=attatccaaatcctcTAaaattatatatatcg;read_names=J00121:27:H3GGKBBXX:5:1101:5304:29712,J00121:27:H3GGKBBXX:5:2206:15097:25052,J00121:27:H3GGKBBXX:5:1106:8613:38433,J00121:27:H3GGKBBXX:5:2214:25286:46680,J00121:27:H3GGKBBXX:5:1203:5538:9156,J00121:27:H3GGKBBXX:5:2225:22820:2281,J00121:27:H3GGKBBXX:5:1114:17391:10669,J00121:27:H3GGKBBXX:5:2218:10521:1965,J00121:27:H3GGKBBXX:5:1109:4584:19425,J00121:27:H3GGKBBXX:5:2203:22719:43111,J00121:27:H3GGKBBXX:5:1216:25875:22590,J00121:27:H3GGKBBXX:5:2113:1712:32842,J00121:27:H3GGKBBXX:5:1117:21745:19548,J00121:27:H3GGKBBXX:5:1121:22719:40614,J00121:27:H3GGKBBXX:5:1201:21633:8418,J00121:27:H3GGKBBXX:5:2120:31822:12708,J00121:27:H3GGKBBXX:5:1227:14854:15838,J00121:27:H3GGKBBXX:5:2208:13646:32349,J00121:27:H3GGKBBXX:5:1113:22983:30380,J00121:27:H3GGKBBXX:5:2215:25367:39611,J00121:27:H3GGKBBXX:5:1218:24718:1033,J00121:27:H3GGKBBXX:5:1108:14752:41792,J00121:27:H3GGKBBXX:5:1116:11475:17579,J00121:27:H3GGKBBXX:5:2124:28879:45097,J00121:27:H3GGKBBXX:5:2219:16234:23188,J00121:27:H3GGKBBXX:5:1115:9871:10335,J00121:27:H3GGKBBXX:5:1213:8156:37888,J00121:27:H3GGKBBXX:5:1220:7973:27725,J00121:27:H3GGKBBXX:5:2220:12611:42372,J00121:27:H3GGKBBXX:5:2223:12459:38697,J00121:27:H3GGKBBXX:5:1223:10724:34495,J00121:27:H3GGKBBXX:5:1102:17878:5991,J00121:27:H3GGKBBXX:5:1114:29356:3301,J00121:27:H3GGKBBXX:5:1226:26961:42583,J00121:27:H3GGKBBXX:5:2218:13210:11548;sequence=TAAGGCTAAACTTTTAAATTAATTGTTTTTTAAATTGAATTATTTTATAATTATTATTAAATCATTTCTCAAAACAAATATTTTTAAATCAATAAATATAATTTTTTTCAAAAAGAATTACAAAAGATTATTTCAGATACCTA;start=82179;subtype=IES;support_ref=66;support_variant=35;type=IES;
scaffold51_14_with_IES	MILORD	internal_eliminated_sequence	83018	83063	.	.	.	ID=MILORD.14.83018.83063;Name=MILORD.14.83018.83063;bounded_by_ta=TRUE;common_boundary=Both;end=83063;ies_id=IESPGM.PTET51.1.14.81095;ies_left_dist=0;ies_min_dist=0;ies_right_dist=0;junction_seq=atataaaattatcaaTAtcatattttgtaaaa;read_names=J00121:27:H3GGKBBXX:5:2118:23165:35831,J00121:27:H3GGKBBXX:5:1222:19025:11917,J00121:27:H3GGKBBXX:5:1216:7304:1138,J00121:27:H3GGKBBXX:5:1116:1600:27830,J00121:27:H3GGKBBXX:5:1201:28158:26898;sequence=TACAGGTAGTTCAAAAAGAAGTAAATCTACATTTGTGTAATATCTA;start=83018;subtype=IES;support_ref=76;support_variant=5;type=IES;
scaffold51_14_with_IES	MILORD	internal_eliminated_sequence	85142	85185	.	.	.	ID=MILORD.14.85142.85185;Name=MILORD.14.85142.85185;bounded_by_ta=TRUE;common_boundary=None;end=85185;ies_id=IESPGM.PTET51.1.14.81095;ies_left_dist=-2124;ies_min_dist=2122;ies_right_dist=-2122;junction_seq=ataccattacgcatgTAtatgtaaataaacat;read_names=J00121:27:H3GGKBBXX:5:1117:23967:39963;sequence=TATATTCTTAATTTGTACATTTTCAATTACAATAGTATGGCTGC;start=85142;subtype=MAC;support_ref=135;support_variant=1;type=CRYPTIC;
scaffold51_14_with_IES	MILORD	internal_eliminated_sequence	88450	88535	.	.	.	ID=MILORD.14.88450.88535;Name=MILORD.14.88450.88535;bounded_by_ta=TRUE;common_boundary=LEFT;end=88535;ies_id=IESPGM.PTET51.1.14.86481;ies_left_dist=0;ies_min_dist=0;ies_right_dist=-3;junction_seq=ttttggaccaaaactTAtcatagcttctatta;read_names=J00121:27:H3GGKBBXX:5:1220:6816:47137;sequence=TAATATTGTATAAATAAATTTGCAATTAATTTATTTGAGATTAAATTTCTTTCTTAACTAAAATATTCAAGTAAACCTTATCATAA;start=88450;subtype=PARTIAL_EXTERNAL;support_ref=39;support_variant=1;type=ALTERNATIVE;
scaffold51_14_with_IES	MILORD	internal_eliminated_sequence	88450	88532	.	.	.	ID=MILORD.14.88450.88532;Name=MILORD.14.88450.88532;bounded_by_ta=TRUE;common_boundary=Both;end=88532;ies_id=IESPGM.PTET51.1.14.86481;ies_left_dist=0;ies_min_dist=0;ies_right_dist=0;junction_seq=ttttggaccaaaactTAatatcatagcttcta;read_names=J00121:27:H3GGKBBXX:5:1119:31040:10475,J00121:27:H3GGKBBXX:5:2101:28737:3635,J00121:27:H3GGKBBXX:5:2226:8674:5306,J00121:27:H3GGKBBXX:5:1228:26007:20428,J00121:27:H3GGKBBXX:5:2222:17858:44605,J00121:27:H3GGKBBXX:5:1220:3417:39242,J00121:27:H3GGKBBXX:5:1112:8440:25298,J00121:27:H3GGKBBXX:5:1111:2158:22010,J00121:27:H3GGKBBXX:5:1213:26352:33123,J00121:27:H3GGKBBXX:5:2222:29163:45590,J00121:27:H3GGKBBXX:5:1209:12611:12691,J00121:27:H3GGKBBXX:5:1109:10226:35954,J00121:27:H3GGKBBXX:5:1215:13423:1859,J00121:27:H3GGKBBXX:5:1227:7405:23962,J00121:27:H3GGKBBXX:5:1212:16762:12181,J00121:27:H3GGKBBXX:5:1220:13697:1103,J00121:27:H3GGKBBXX:5:2212:18385:9543,J00121:27:H3GGKBBXX:5:2207:16173:16506,J00121:27:H3GGKBBXX:5:2223:21349:31312,J00121:27:H3GGKBBXX:5:1226:22698:1226,J00121:27:H3GGKBBXX:5:1110:16833:36112;sequence=TAATATTGTATAAATAAATTTGCAATTAATTTATTTGAGATTAAATTTCTTTCTTAACTAAAATATTCAAGTAAACCTTATCA;start=88450;subtype=IES;support_ref=78;support_variant=21;type=IES;
scaffold51_14_with_IES	MILORD	internal_eliminated_sequence	88909	88938	.	.	.	ID=MILORD.14.88909.88938;Name=MILORD.14.88909.88938;bounded_by_ta=TRUE;common_boundary=Both;end=88938;ies_id=IESPGM.PTET51.1.14.86857;ies_left_dist=0;ies_min_dist=0;ies_right_dist=0;junction_seq=gtttcatcagtgaagTAcaaatagtgaaaaca;read_names=J00121:27:H3GGKBBXX:5:1101:14509:46469,J00121:27:H3GGKBBXX:5:2126:21197:24683,J00121:27:H3GGKBBXX:5:2109:19339:36939,J00121:27:H3GGKBBXX:5:1128:9211:4585,J00121:27:H3GGKBBXX:5:2106:11677:22819,J00121:27:H3GGKBBXX:5:1211:9303:34706,J00121:27:H3GGKBBXX:5:2219:3244:26353,J00121:27:H3GGKBBXX:5:1104:17919:3037,J00121:27:H3GGKBBXX:5:1201:8877:7380,J00121:27:H3GGKBBXX:5:2219:5629:35233,J00121:27:H3GGKBBXX:5:2209:25347:32226,J00121:27:H3GGKBBXX:5:1116:10967:1226,J00121:27:H3GGKBBXX:5:1121:20953:10862,J00121:27:H3GGKBBXX:5:2206:13727:10264,J00121:27:H3GGKBBXX:5:2123:21328:48263,J00121:27:H3GGKBBXX:5:2221:24759:31664,J00121:27:H3GGKBBXX:5:1110:7507:9367,J00121:27:H3GGKBBXX:5:1118:14042:47243,J00121:27:H3GGKBBXX:5:1119:13606:28727,J00121:27:H3GGKBBXX:5:1212:10307:6202,J00121:27:H3GGKBBXX:5:1118:15960:16594,J00121:27:H3GGKBBXX:5:2217:16985:40983,J00121:27:H3GGKBBXX:5:2117:31588:11143,J00121:27:H3GGKBBXX:5:1221:10663:40930,J00121:27:H3GGKBBXX:5:2227:19715:23593,J00121:27:H3GGKBBXX:5:2118:28990:17298,J00121:27:H3GGKBBXX:5:2213:10267:15487,J00121:27:H3GGKBBXX:5:1224:7791:33668,J00121:27:H3GGKBBXX:5:1204:18893:21324,J00121:27:H3GGKBBXX:5:2209:12804:38803,J00121:27:H3GGKBBXX:5:1216:12987:3705,J00121:27:H3GGKBBXX:5:1222:25438:37835,J00121:27:H3GGKBBXX:5:1106:6827:31435,J00121:27:H3GGKBBXX:5:1128:20689:16594,J00121:27:H3GGKBBXX:5:1117:17472:36657,J00121:27:H3GGKBBXX:5:2115:16995:42935,J00121:27:H3GGKBBXX:5:1207:18294:22819,J00121:27:H3GGKBBXX:5:1216:30543:30011,J00121:27:H3GGKBBXX:5:1113:21876:42530,J00121:27:H3GGKBBXX:5:1126:28879:41475,J00121:27:H3GGKBBXX:5:2228:19887:38205,J00121:27:H3GGKBBXX:5:1217:14834:40877,J00121:27:H3GGKBBXX:5:2202:18335:26582,J00121:27:H3GGKBBXX:5:1120:18264:23083,J00121:27:H3GGKBBXX:5:1224:25652:36833,J00121:27:H3GGKBBXX:5:2208:5000:21940,J00121:27:H3GGKBBXX:5:1115:3833:36095,J00121:27:H3GGKBBXX:5:1105:23043:32033,J00121:27:H3GGKBBXX:5:1118:15960:26617,J00121:27:H3GGKBBXX:5:1223:5923:23575,J00121:27:H3GGKBBXX:5:2204:28138:26723,J00121:27:H3GGKBBXX:5:1215:5051:28041,J00121:27:H3GGKBBXX:5:2107:22394:10018,J00121:27:H3GGKBBXX:5:1209:17381:29782,J00121:27:H3GGKBBXX:5:2220:12510:2000,J00121:27:H3GGKBBXX:5:1223:14336:26090,J00121:27:H3GGKBBXX:5:1202:21268:20058,J00121:27:H3GGKBBXX:5:1104:25621:39734,J00121:27:H3GGKBBXX:5:2227:5112:7785,J00121:27:H3GGKBBXX:5:2111:2169:39752,J00121:27:H3GGKBBXX:5:2108:6806:11847,J00121:27:H3GGKBBXX:5:2218:3610:11302,J00121:27:H3GGKBBXX:5:1209:28087:15803,J00121:27:H3GGKBBXX:5:2208:5873:19619,J00121:27:H3GGKBBXX:5:1221:14265:21711,J00121:27:H3GGKBBXX:5:1204:24403:8717,J00121:27:H3GGKBBXX:5:1223:10957:9684,J00121:27:H3GGKBBXX:5:1220:19492:8224;sequence=TATGCTTAAATTTTGACTTTAATATTATTA;start=88909;subtype=IES;support_ref=3;support_variant=68;type=IES;
scaffold51_14_with_IES	MILORD	internal_eliminated_sequence	89728	89803	.	.	.	ID=MILORD.14.89728.89803;Name=MILORD.14.89728.89803;bounded_by_ta=TRUE;common_boundary=None;end=89803;ies_id=IESPGM.PTET51.1.14.87810;ies_left_dist=164;ies_min_dist=133;ies_right_dist=133;junction_seq=aatataaaaatatatTAtaattaattatatta;read_names=J00121:27:H3GGKBBXX:5:1226:7689:12919;sequence=TATGAACAATTAAGAATTATTTTTATTTATTGAATAATTATCATTTTAATTAAGCCTAATGTTTAATCTTCAGCTG;start=89728;subtype=MAC;support_ref=123;support_variant=1;type=CRYPTIC;
scaffold51_14_with_IES	MILORD	internal_eliminated_sequence	89892	89936	.	.	.	ID=MILORD.14.89892.89936;Name=MILORD.14.89892.89936;bounded_by_ta=TRUE;common_boundary=Both;end=89936;ies_id=IESPGM.PTET51.1.14.87810;ies_left_dist=0;ies_min_dist=0;ies_right_dist=0;junction_seq=tagctctttcagcgtTAtttaacacttttata;read_names=J00121:27:H3GGKBBXX:5:1120:20111:47454,J00121:27:H3GGKBBXX:5:2227:16863:41018,J00121:27:H3GGKBBXX:5:2108:26829:39189,J00121:27:H3GGKBBXX:5:1115:28828:30028,J00121:27:H3GGKBBXX:5:1112:30421:17526,J00121:27:H3GGKBBXX:5:2115:31659:48825,J00121:27:H3GGKBBXX:5:2106:8542:4409,J00121:27:H3GGKBBXX:5:1227:11617:30591,J00121:27:H3GGKBBXX:5:1103:3051:15293,J00121:27:H3GGKBBXX:5:1124:7588:17632,J00121:27:H3GGKBBXX:5:2201:4249:15856,J00121:27:H3GGKBBXX:5:1222:8389:44306,J00121:27:H3GGKBBXX:5:1202:27448:23874,J00121:27:H3GGKBBXX:5:1209:17381:43919,J00121:27:H3GGKBBXX:5:1219:26666:31382,J00121:27:H3GGKBBXX:5:1116:2169:22204,J00121:27:H3GGKBBXX:5:1220:16112:18827,J00121:27:H3GGKBBXX:5:1218:9922:6062,J00121:27:H3GGKBBXX:5:2209:25702:23452,J00121:27:H3GGKBBXX:5:1212:10622:18986,J00121:27:H3GGKBBXX:5:2225:23277:6941,J00121:27:H3GGKBBXX:5:1115:13027:18652,J00121:27:H3GGKBBXX:5:2204:25976:39400;sequence=TATAGTTATAAATGTTATAAAAATGAGAGTTTATTGAATCAATTA;start=89892;subtype=IES;support_ref=153;support_variant=23;type=IES;
scaffold51_14_with_IES	MILORD	internal_eliminated_sequence	89894	89922	.	.	.	ID=MILORD.14.89894.89922;Name=MILORD.14.89894.89922;bounded_by_ta=TRUE;common_boundary=None;end=89922;ies_id=IESPGM.PTET51.1.14.87810;ies_left_dist=-2;ies_min_dist=2;ies_right_dist=14;junction_seq=gctctttcagcgttaTAttgaatcaattatat;read_names=J00121:27:H3GGKBBXX:5:1121:28097:35901;sequence=TAGTTATAAATGTTATAAAAATGAGAGTT;start=89894;subtype=INTERNAL;support_ref=50;support_variant=1;type=ALTERNATIVE;
scaffold51_14_with_IES	MILORD	internal_eliminated_sequence	90129	90185	.	.	.	ID=MILORD.14.90129.90185;Name=MILORD.14.90129.90185;bounded_by_ta=TRUE;common_boundary=Both;end=90185;ies_id=IESPGM.PTET51.1.14.88002;ies_left_dist=0;ies_min_dist=0;ies_right_dist=0;junction_seq=ttactatattaaaggTAcaataataaatgaat;read_names=J00121:27:H3GGKBBXX:5:1220:23135:11161,J00121:27:H3GGKBBXX:5:1202:22871:49107,J00121:27:H3GGKBBXX:5:1218:6644:35585,J00121:27:H3GGKBBXX:5:1217:24150:10422,J00121:27:H3GGKBBXX:5:2111:29386:12568,J00121:27:H3GGKBBXX:5:2226:26504:23364,J00121:27:H3GGKBBXX:5:1103:30502:3916,J00121:27:H3GGKBBXX:5:1118:5893:9420,J00121:27:H3GGKBBXX:5:2208:27397:2861,J00121:27:H3GGKBBXX:5:1215:24424:37167,J00121:27:H3GGKBBXX:5:2126:16538:20726,J00121:27:H3GGKBBXX:5:1214:28290:21852,J00121:27:H3GGKBBXX:5:2112:26474:15750,J00121:27:H3GGKBBXX:5:1217:2849:39031,J00121:27:H3GGKBBXX:5:2114:22536:19865,J00121:27:H3GGKBBXX:5:1115:7912:47805,J00121:27:H3GGKBBXX:5:1226:18588:14150,J00121:27:H3GGKBBXX:5:2217:14641:48667,J00121:27:H3GGKBBXX:5:1219:26636:36605,J00121:27:H3GGKBBXX:5:2228:4259:31277,J00121:27:H3GGKBBXX:5:1101:27803:3811,J00121:27:H3GGKBBXX:5:1121:30614:48737,J00121:27:H3GGKBBXX:5:1215:15219:1420,J00121:27:H3GGKBBXX:5:1212:30249:45818,J00121:27:H3GGKBBXX:5:2205:24180:8224,J00121:27:H3GGKBBXX:5:1116:22191:15012,J00121:27:H3GGKBBXX:5:1215:30462:39365,J00121:27:H3GGKBBXX:5:1115:22830:23821,J00121:27:H3GGKBBXX:5:1102:27387:46276,J00121:27:H3GGKBBXX:5:1203:27306:40895,J00121:27:H3GGKBBXX:5:2201:7527:12603,J00121:27:H3GGKBBXX:5:1210:14367:38029,J00121:27:H3GGKBBXX:5:2209:29680:28622,J00121:27:H3GGKBBXX:5:1103:19755:20076,J00121:27:H3GGKBBXX:5:1228:4909:40526,J00121:27:H3GGKBBXX:5:2210:13788:45185,J00121:27:H3GGKBBXX:5:2210:32157:38011,J00121:27:H3GGKBBXX:5:2209:15158:7328,J00121:27:H3GGKBBXX:5:2123:18345:1068,J00121:27:H3GGKBBXX:5:1104:28503:29360,J00121:27:H3GGKBBXX:5:1212:5041:43497,J00121:27:H3GGKBBXX:5:1214:10947:37132;sequence=TATTATCCACTATAAAAATTATATTTTTAGTAAAAAATAAATTTTTGCTATCTTCAA;start=90129;subtype=IES;support_ref=22;support_variant=42;type=IES;
scaffold51_14_with_IES	MILORD	internal_eliminated_sequence	90855	90881	.	.	.	ID=MILORD.14.90855.90881;Name=MILORD.14.90855.90881;bounded_by_ta=TRUE;common_boundary=Both;end=90881;ies_id=IESPGM.PTET51.1.14.88671;ies_left_dist=0;ies_min_dist=0;ies_right_dist=0;junction_seq=tataatcatatctttTAcctttgtttgtaaac;read_names=J00121:27:H3GGKBBXX:5:2108:20577:46961,J00121:27:H3GGKBBXX:5:1204:10307:47348,J00121:27:H3GGKBBXX:5:2101:14286:40385,J00121:27:H3GGKBBXX:5:1228:24840:4092,J00121:27:H3GGKBBXX:5:1213:13240:1859,J00121:27:H3GGKBBXX:5:1214:15016:19988,J00121:27:H3GGKBBXX:5:1115:16782:9930,J00121:27:H3GGKBBXX:5:2122:21582:10229,J00121:27:H3GGKBBXX:5:2103:8004:20744,J00121:27:H3GGKBBXX:5:2115:19989:17878,J00121:27:H3GGKBBXX:5:1219:21420:7662,J00121:27:H3GGKBBXX:5:1216:10896:6941,J00121:27:H3GGKBBXX:5:1121:28392:23927,J00121:27:H3GGKBBXX:5:1111:5649:29079,J00121:27:H3GGKBBXX:5:2223:7882:15399,J00121:27:H3GGKBBXX:5:2212:6532:6378,J00121:27:H3GGKBBXX:5:1222:22962:6114,J00121:27:H3GGKBBXX:5:2218:11282:43023,J00121:27:H3GGKBBXX:5:2225:2331:28041,J00121:27:H3GGKBBXX:5:2102:29274:14484,J00121:27:H3GGKBBXX:5:1224:5660:47278,J00121:27:H3GGKBBXX:5:2208:14945:30696,J00121:27:H3GGKBBXX:5:2207:22841:29290,J00121:27:H3GGKBBXX:5:1218:30310:38961,J00121:27:H3GGKBBXX:5:2123:6197:19302,J00121:27:H3GGKBBXX:5:1223:22688:2404,J00121:27:H3GGKBBXX:5:2212:13200:20076,J00121:27:H3GGKBBXX:5:1220:17888:38855,J00121:27:H3GGKBBXX:5:1110:15422:47946,J00121:27:H3GGKBBXX:5:1124:17086:10598,J00121:27:H3GGKBBXX:5:2107:12144:31329,J00121:27:H3GGKBBXX:5:1208:30330:23522;sequence=TATAATTTAATAACTTCATGAAAACTA;start=90855;subtype=IES;support_ref=0;support_variant=32;type=IES;
scaffold51_14_with_IES	MILORD	internal_eliminated_sequence	91162	91249	.	.	.	ID=MILORD.14.91162.91249;Name=MILORD.14.91162.91249;bounded_by_ta=TRUE;common_boundary=Both;end=91249;ies_id=IESPGM.PTET51.1.14.88951;ies_left_dist=0;ies_min_dist=0;ies_right_dist=0;junction_seq=aacttatacaagtggTAtcacaaaacatatct;read_names=J00121:27:H3GGKBBXX:5:1203:22424:19531,J00121:27:H3GGKBBXX:5:1228:8623:47841,J00121:27:H3GGKBBXX:5:2218:24292:11372,J00121:27:H3GGKBBXX:5:2208:17401:38679,J00121:27:H3GGKBBXX:5:1105:7557:4497,J00121:27:H3GGKBBXX:5:2210:28706:23522,J00121:27:H3GGKBBXX:5:2201:18254:12023,J00121:27:H3GGKBBXX:5:2207:23500:15065,J00121:27:H3GGKBBXX:5:1108:9668:22854,J00121:27:H3GGKBBXX:5:2115:17056:44166,J00121:27:H3GGKBBXX:5:1116:12428:10264,J00121:27:H3GGKBBXX:5:1107:6715:47735,J00121:27:H3GGKBBXX:5:2203:14357:44482,J00121:27:H3GGKBBXX:5:2225:14377:27602,J00121:27:H3GGKBBXX:5:2128:26595:35514,J00121:27:H3GGKBBXX:5:2107:7151:15152,J00121:27:H3GGKBBXX:5:2211:9435:39682,J00121:27:H3GGKBBXX:5:2222:22769:17597,J00121:27:H3GGKBBXX:5:2114:25276:23100,J00121:27:H3GGKBBXX:5:1209:13342:45502,J00121:27:H3GGKBBXX:5:2211:8095:27795,J00121:27:H3GGKBBXX:5:2226:2189:19285,J00121:27:H3GGKBBXX:5:1226:10480:40016,J00121:27:H3GGKBBXX:5:1205:15757:34565,J00121:27:H3GGKBBXX:5:1124:14296:4884,J00121:27:H3GGKBBXX:5:2102:16721:7715,J00121:27:H3GGKBBXX:5:2103:13798:21641,J00121:27:H3GGKBBXX:5:1111:4980:1578,J00121:27:H3GGKBBXX:5:2113:18111:6853,J00121:27:H3GGKBBXX:5:2222:16092:34793,J00121:27:H3GGKBBXX:5:2205:9008:10493,J00121:27:H3GGKBBXX:5:2122:28260:14027,J00121:27:H3GGKBBXX:5:1107:25997:4057,J00121:27:H3GGKBBXX:5:1223:17432:40491,J00121:27:H3GGKBBXX:5:2225:29833:27725,J00121:27:H3GGKBBXX:5:1204:28605:23593,J00121:27:H3GGKBBXX:5:1125:5934:8682,J00121:27:H3GGKBBXX:5:1206:12662:31593,J00121:27:H3GGKBBXX:5:1228:13139:40895,J00121:27:H3GGKBBXX:5:2205:14681:35620,J00121:27:H3GGKBBXX:5:1116:23328:29712,J00121:27:H3GGKBBXX:5:1223:14316:1754,J00121:27:H3GGKBBXX:5:1104:24515:24243,J00121:27:H3GGKBBXX:5:2210:3224:42179,J00121:27:H3GGKBBXX:5:2204:3742:41669,J00121:27:H3GGKBBXX:5:1125:5375:33035,J00121:27:H3GGKBBXX:5:1208:22506:12427,J00121:27:H3GGKBBXX:5:2107:23683:24525,J00121:27:H3GGKBBXX:5:2124:22556:1965,J00121:27:H3GGKBBXX:5:2120:28909:9842,J00121:27:H3GGKBBXX:5:2207:11272:48597,J00121:27:H3GGKBBXX:5:1108:12266:30450,J00121:27:H3GGKBBXX:5:1127:19410:29641,J00121:27:H3GGKBBXX:5:2114:25540:40473,J00121:27:H3GGKBBXX:5:1115:17117:47014,J00121:27:H3GGKBBXX:5:2210:9303:16348,J00121:27:H3GGKBBXX:5:2117:16559:9473,J00121:27:H3GGKBBXX:5:2202:26159:17491;sequence=TATAGTTCCCTTAGAATGTTTTCAGAAATCTTAGATATTCATAATTAAAACACTTATTAGTAATAAAATCAAATATTTCAATAGACAA;start=91162;subtype=IES;support_ref=66;support_variant=58;type=IES;
scaffold51_14_with_IES	MILORD	internal_eliminated_sequence	91162	91242	.	.	.	ID=MILORD.14.91162.91242;Name=MILORD.14.91162.91242;bounded_by_ta=TRUE;common_boundary=LEFT;end=91242;ies_id=IESPGM.PTET51.1.14.88951;ies_left_dist=0;ies_min_dist=0;ies_right_dist=7;junction_seq=aacttatacaagtggTAgacaatatcacaaaa;read_names=J00121:27:H3GGKBBXX:5:1107:23805:30011;sequence=TATAGTTCCCTTAGAATGTTTTCAGAAATCTTAGATATTCATAATTAAAACACTTATTAGTAATAAAATCAAATATTTCAA;start=91162;subtype=PARTIAL_INTERNAL;support_ref=33;support_variant=1;type=ALTERNATIVE;
scaffold51_14_with_IES	MILORD	internal_eliminated_sequence	91908	91975	.	.	.	ID=MILORD.14.91908.91975;Name=MILORD.14.91908.91975;bounded_by_ta=TRUE;common_boundary=Both;end=91975;ies_id=IESPGM.PTET51.1.14.89609;ies_left_dist=0;ies_min_dist=0;ies_right_dist=0;junction_seq=ttatgccattattttTAtgctttagataaata;read_names=J00121:27:H3GGKBBXX:5:1103:16934:35972,J00121:27:H3GGKBBXX:5:2112:5162:31646,J00121:27:H3GGKBBXX:5:2102:17066:34301,J00121:27:H3GGKBBXX:5:1108:28199:9455,J00121:27:H3GGKBBXX:5:2116:6847:25632,J00121:27:H3GGKBBXX:5:2128:16214:13166,J00121:27:H3GGKBBXX:5:1119:21846:18564,J00121:27:H3GGKBBXX:5:2208:27052:39506,J00121:27:H3GGKBBXX:5:2119:21998:42987,J00121:27:H3GGKBBXX:5:1117:13524:13746,J00121:27:H3GGKBBXX:5:1110:7283:4971,J00121:27:H3GGKBBXX:5:1116:23135:22204,J00121:27:H3GGKBBXX:5:1214:23886:33035,J00121:27:H3GGKBBXX:5:1101:2382:41598,J00121:27:H3GGKBBXX:5:1105:24302:22713,J00121:27:H3GGKBBXX:5:2111:3894:13588,J00121:27:H3GGKBBXX:5:2216:18751:32508,J00121:27:H3GGKBBXX:5:2222:14265:4444,J00121:27:H3GGKBBXX:5:1209:16396:19988,J00121:27:H3GGKBBXX:5:1206:18030:17825,J00121:27:H3GGKBBXX:5:2209:4005:17403,J00121:27:H3GGKBBXX:5:1113:3762:29536,J00121:27:H3GGKBBXX:5:1211:11129:29184,J00121:27:H3GGKBBXX:5:1205:17249:39471,J00121:27:H3GGKBBXX:5:1215:10754:19566,J00121:27:H3GGKBBXX:5:2201:4320:32613,J00121:27:H3GGKBBXX:5:2210:28747:5517,J00121:27:H3GGKBBXX:5:1207:7293:14660,J00121:27:H3GGKBBXX:5:2112:11089:45467,J00121:27:H3GGKBBXX:5:2101:19471:21799,J00121:27:H3GGKBBXX:5:1203:5436:39787,J00121:27:H3GGKBBXX:5:1111:7324:18581,J00121:27:H3GGKBBXX:5:1219:11769:8770,J00121:27:H3GGKBBXX:5:2219:18751:39611,J00121:27:H3GGKBBXX:5:1111:9191:2264,J00121:27:H3GGKBBXX:5:2215:8044:16840;sequence=TACAGTCCTTACAAAGAATCTTTAATAAATTTATACCCAAAACCCTTAAACTATTTTGAAATTAACTA;start=91908;subtype=IES;support_ref=88;support_variant=36;type=IES;
scaffold51_14_with_IES	MILORD	internal_eliminated_sequence	94969	94997	.	.	.	ID=MILORD.14.94969.94997;Name=MILORD.14.94969.94997;bounded_by_ta=TRUE;common_boundary=Both;end=94997;ies_id=IESPGM.PTET51.1.14.92602;ies_left_dist=0;ies_min_dist=0;ies_right_dist=0;junction_seq=cttaagccaaaatgaTAtcgaatttgataata;read_names=J00121:27:H3GGKBBXX:5:2104:28706:17649,J00121:27:H3GGKBBXX:5:2205:19238:30855,J00121:27:H3GGKBBXX:5:2205:17371:40420,J00121:27:H3GGKBBXX:5:1127:30269:19654,J00121:27:H3GGKBBXX:5:1217:17107:40385,J00121:27:H3GGKBBXX:5:2113:24840:38310,J00121:27:H3GGKBBXX:5:1116:7973:25298,J00121:27:H3GGKBBXX:5:1102:5954:8646,J00121:27:H3GGKBBXX:5:1115:27082:36218,J00121:27:H3GGKBBXX:5:1103:9120:7205,J00121:27:H3GGKBBXX:5:2202:3397:46838,J00121:27:H3GGKBBXX:5:2108:5984:8770,J00121:27:H3GGKBBXX:5:1228:30695:25527,J00121:27:H3GGKBBXX:5:2220:26890:28112,J00121:27:H3GGKBBXX:5:2113:26697:5095,J00121:27:H3GGKBBXX:5:1121:23358:45836,J00121:27:H3GGKBBXX:5:1115:16843:21676,J00121:27:H3GGKBBXX:5:1121:24850:28727,J00121:27:H3GGKBBXX:5:1228:9770:32560,J00121:27:H3GGKBBXX:5:2210:27225:42091,J00121:27:H3GGKBBXX:5:1208:3762:40192,J00121:27:H3GGKBBXX:5:2121:28564:11108,J00121:27:H3GGKBBXX:5:1205:11089:15504,J00121:27:H3GGKBBXX:5:2216:22272:11671,J00121:27:H3GGKBBXX:5:2108:27011:28076,J00121:27:H3GGKBBXX:5:1102:14580:21588,J00121:27:H3GGKBBXX:5:2122:10663:5763,J00121:27:H3GGKBBXX:5:2110:17503:1824,J00121:27:H3GGKBBXX:5:2208:19755:8611,J00121:27:H3GGKBBXX:5:2213:6867:38996,J00121:27:H3GGKBBXX:5:1207:6147:21746,J00121:27:H3GGKBBXX:5:1103:25956:39400,J00121:27:H3GGKBBXX:5:2208:15757:43216,J00121:27:H3GGKBBXX:5:2115:3315:3934,J00121:27:H3GGKBBXX:5:2101:8897:6396,J00121:27:H3GGKBBXX:5:2223:11617:32138,J00121:27:H3GGKBBXX:5:2214:10023:46153,J00121:27:H3GGKBBXX:5:2205:17259:10862,J00121:27:H3GGKBBXX:5:1218:4107:18564,J00121:27:H3GGKBBXX:5:2214:31548:10053,J00121:27:H3GGKBBXX:5:2125:27986:22133,J00121:27:H3GGKBBXX:5:1224:26849:39998,J00121:27:H3GGKBBXX:5:2209:15635:17966,J00121:27:H3GGKBBXX:5:1111:12824:19179,J00121:27:H3GGKBBXX:5:1114:21278:17509,J00121:27:H3GGKBBXX:5:1121:22272:28375,J00121:27:H3GGKBBXX:5:2216:22739:30380,J00121:27:H3GGKBBXX:5:2119:14052:32560,J00121:27:H3GGKBBXX:5:1125:25875:12427,J00121:27:H3GGKBBXX:5:2112:28199:42829,J00121:27:H3GGKBBXX:5:1110:9749:4778,J00121:27:H3GGKBBXX:5:2217:28980:27338,J00121:27:H3GGKBBXX:5:1121:30340:33352,J00121:27:H3GGKBBXX:5:1219:8552:34846,J00121:27:H3GGKBBXX:5:1124:25053:11601,J00121:27:H3GGKBBXX:5:1228:23277:40596,J00121:27:H3GGKBBXX:5:2209:22100:7433,J00121:27:H3GGKBBXX:5:1113:19989:24067,J00121:27:H3GGKBBXX:5:2226:18010:8857,J00121:27:H3GGKBBXX:5:2210:16437:15662,J00121:27:H3GGKBBXX:5:1103:25875:40033,J00121:27:H3GGKBBXX:5:1220:1225:3301,J00121:27:H3GGKBBXX:5:2122:6299:30239;sequence=TATAGGGACTGTAAATTATATTCTTTCCA;start=94969;subtype=IES;support_ref=6;support_variant=63;type=IES;
scaffold51_14_with_IES	MILORD	internal_eliminated_sequence	97679	97896	.	.	.	ID=MILORD.14.97679.97896;Name=MILORD.14.97679.97896;bounded_by_ta=TRUE;common_boundary=Both;end=97896;ies_id=IESPGM.PTET51.1.14.95283;ies_left_dist=0;ies_min_dist=0;ies_right_dist=0;junction_seq=agtttttcatgccatTAaacccataattctct;read_names=J00121:27:H3GGKBBXX:5:2224:23439:8031,J00121:27:H3GGKBBXX:5:1125:10683:29430,J00121:27:H3GGKBBXX:5:2224:23531:7838,J00121:27:H3GGKBBXX:5:1119:8917:14344,J00121:27:H3GGKBBXX:5:2227:9617:43550,J00121:27:H3GGKBBXX:5:2110:28686:19759,J00121:27:H3GGKBBXX:5:2202:3244:38662,J00121:27:H3GGKBBXX:5:2118:7283:27443,J00121:27:H3GGKBBXX:5:1102:15473:30521,J00121:27:H3GGKBBXX:5:2227:20689:24085,J00121:27:H3GGKBBXX:5:1111:7060:19038,J00121:27:H3GGKBBXX:5:1115:14306:35848,J00121:27:H3GGKBBXX:5:2206:11150:35128,J00121:27:H3GGKBBXX:5:2205:27255:10247,J00121:27:H3GGKBBXX:5:1213:19948:24806,J00121:27:H3GGKBBXX:5:1103:29264:38873,J00121:27:H3GGKBBXX:5:1206:21460:37308,J00121:27:H3GGKBBXX:5:1201:25702:6361;sequence=TATAGCTCTTCTAAAGAAAATTTATTCAAGTTTAAGGATTAAAAATCAATGTTTACATAATACAAATACTATTTATTTGAATATTGATAAATTTAATTATTATACTAAAGATAAATGGTGAAAAATCAAAGGAATTTTAACGAATTCATTATTACCTATTAAAACAGTTAATTTTCTAATAGATTTTATTATTTACCATCTATATTTTGCAAAAGCCA;start=97679;subtype=IES;support_ref=53;support_variant=18;type=IES;
scaffold51_14_with_IES	MILORD	internal_eliminated_sequence	101518	101543	.	.	.	ID=MILORD.14.101518.101543;Name=MILORD.14.101518.101543;bounded_by_ta=TRUE;common_boundary=Both;end=101543;ies_id=IESPGM.PTET51.1.14.98904;ies_left_dist=0;ies_min_dist=0;ies_right_dist=0;junction_seq=gaatgaggttgaaaaTAcaaataacgacattg;read_names=J00121:27:H3GGKBBXX:5:2220:27468:24788,J00121:27:H3GGKBBXX:5:1212:28371:42776,J00121:27:H3GGKBBXX:5:2114:28463:32455,J00121:27:H3GGKBBXX:5:2122:24373:34723,J00121:27:H3GGKBBXX:5:1212:28158:9139,J00121:27:H3GGKBBXX:5:2203:27011:32719,J00121:27:H3GGKBBXX:5:1122:3742:32173,J00121:27:H3GGKBBXX:5:2115:14265:4549,J00121:27:H3GGKBBXX:5:2209:24170:29835,J00121:27:H3GGKBBXX:5:2117:11180:1701,J00121:27:H3GGKBBXX:5:2212:28625:26441,J00121:27:H3GGKBBXX:5:2203:28706:10405,J00121:27:H3GGKBBXX:5:1228:16894:10405,J00121:27:H3GGKBBXX:5:2214:24383:47014,J00121:27:H3GGKBBXX:5:1122:17330:42495,J00121:27:H3GGKBBXX:5:2216:16366:44447,J00121:27:H3GGKBBXX:5:1224:14692:15944,J00121:27:H3GGKBBXX:5:2219:12601:39611,J00121:27:H3GGKBBXX:5:1208:14509:44113;sequence=TATAGAAGAAAATAATAATTGAAATA;start=101518;subtype=IES;support_ref=4;support_variant=19;type=IES;
scaffold51_14_with_IES	MILORD	internal_eliminated_sequence	104565	104620	.	.	.	ID=MILORD.14.104565.104620;Name=MILORD.14.104565.104620;bounded_by_ta=TRUE;common_boundary=Both;end=104620;ies_id=IESPGM.PTET51.1.14.101925;ies_left_dist=0;ies_min_dist=0;ies_right_dist=0;junction_seq=ttattgcctcaatagTAttataatttatttca;read_names=J00121:27:H3GGKBBXX:5:1119:28402:20779,J00121:27:H3GGKBBXX:5:2222:8988:37150,J00121:27:H3GGKBBXX:5:2121:24109:33422,J00121:27:H3GGKBBXX:5:1222:24251:26072,J00121:27:H3GGKBBXX:5:1126:15818:27215,J00121:27:H3GGKBBXX:5:2121:6309:9965,J00121:27:H3GGKBBXX:5:1209:22638:5552,J00121:27:H3GGKBBXX:5:2217:15727:14818,J00121:27:H3GGKBBXX:5:2217:26514:8435,J00121:27:H3GGKBBXX:5:1224:21745:10968,J00121:27:H3GGKBBXX:5:2215:29954:33141,J00121:27:H3GGKBBXX:5:2202:26169:9877,J00121:27:H3GGKBBXX:5:2209:29214:2316,J00121:27:H3GGKBBXX:5:1209:10094:14168,J00121:27:H3GGKBBXX:5:1128:22972:32859,J00121:27:H3GGKBBXX:5:1126:12997:28762,J00121:27:H3GGKBBXX:5:2213:21734:31558,J00121:27:H3GGKBBXX:5:2101:17574:44570,J00121:27:H3GGKBBXX:5:2213:27174:9121,J00121:27:H3GGKBBXX:5:1214:17563:11671,J00121:27:H3GGKBBXX:5:1215:7953:12427,J00121:27:H3GGKBBXX:5:1106:22597:40649,J00121:27:H3GGKBBXX:5:1126:6005:20656,J00121:27:H3GGKBBXX:5:2111:12479:24982,J00121:27:H3GGKBBXX:5:2218:27539:30292,J00121:27:H3GGKBBXX:5:1118:22942:48808,J00121:27:H3GGKBBXX:5:2105:28990:2176,J00121:27:H3GGKBBXX:5:2222:16295:16542,J00121:27:H3GGKBBXX:5:2201:19857:40403,J00121:27:H3GGKBBXX:5:2218:27316:30749,J00121:27:H3GGKBBXX:5:1216:23957:13746,J00121:27:H3GGKBBXX:5:2228:17310:30327,J00121:27:H3GGKBBXX:5:2216:22384:10598,J00121:27:H3GGKBBXX:5:2108:2544:28024,J00121:27:H3GGKBBXX:5:2103:5802:9367,J00121:27:H3GGKBBXX:5:2117:7030:21975,J00121:27:H3GGKBBXX:5:2215:10795:38345,J00121:27:H3GGKBBXX:5:2226:7314:4180,J00121:27:H3GGKBBXX:5:1204:28828:37730,J00121:27:H3GGKBBXX:5:1126:29356:8049,J00121:27:H3GGKBBXX:5:2208:4361:19003,J00121:27:H3GGKBBXX:5:1128:5812:24648,J00121:27:H3GGKBBXX:5:1224:9191:27584,J00121:27:H3GGKBBXX:5:1213:30015:44113,J00121:27:H3GGKBBXX:5:2213:23125:11143,J00121:27:H3GGKBBXX:5:2205:31964:6976;sequence=TATTGAAGAAGAATTTATTTTTAAATTTCATAATTACTTATGCTACGTTTCTACAA;start=104565;subtype=IES;support_ref=96;support_variant=46;type=IES;
scaffold51_14_with_IES	MILORD	internal_eliminated_sequence	109259	109326	.	.	.	ID=MILORD.14.109259.109326;Name=MILORD.14.109259.109326;bounded_by_ta=TRUE;common_boundary=Both;end=109326;ies_id=IESPGM.PTET51.1.14.106563;ies_left_dist=0;ies_min_dist=0;ies_right_dist=0;junction_seq=ttatatactttatacTAtaacatgtcaggcga;read_names=J00121:27:H3GGKBBXX:5:1212:28392:47313,J00121:27:H3GGKBBXX:5:1115:9506:16524,J00121:27:H3GGKBBXX:5:1104:9069:31734,J00121:27:H3GGKBBXX:5:1227:5294:26213,J00121:27:H3GGKBBXX:5:2222:16934:28024,J00121:27:H3GGKBBXX:5:1124:7009:41106,J00121:27:H3GGKBBXX:5:1101:28310:38873,J00121:27:H3GGKBBXX:5:2126:14367:38873,J00121:27:H3GGKBBXX:5:2209:15706:12286,J00121:27:H3GGKBBXX:5:2118:5497:46891,J00121:27:H3GGKBBXX:5:1106:8592:8998,J00121:27:H3GGKBBXX:5:1217:2879:14502,J00121:27:H3GGKBBXX:5:2213:28077:29501,J00121:27:H3GGKBBXX:5:1204:23642:25193,J00121:27:H3GGKBBXX:5:2209:15737:12304,J00121:27:H3GGKBBXX:5:1126:27296:14361,J00121:27:H3GGKBBXX:5:1108:3285:18265,J00121:27:H3GGKBBXX:5:2209:32380:42231,J00121:27:H3GGKBBXX:5:1115:8765:37818,J00121:27:H3GGKBBXX:5:2121:13971:12831,J00121:27:H3GGKBBXX:5:1210:28980:11899,J00121:27:H3GGKBBXX:5:2112:31020:19619,J00121:27:H3GGKBBXX:5:1214:19553:18564,J00121:27:H3GGKBBXX:5:2217:11241:23083,J00121:27:H3GGKBBXX:5:2210:12652:39348,J00121:27:H3GGKBBXX:5:1108:2635:18124,J00121:27:H3GGKBBXX:5:2123:16934:16032,J00121:27:H3GGKBBXX:5:2202:15179:44992,J00121:27:H3GGKBBXX:5:2114:15990:2123,J00121:27:H3GGKBBXX:5:2209:22851:47383,J00121:27:H3GGKBBXX:5:2213:26007:19935,J00121:27:H3GGKBBXX:5:2226:21998:40842,J00121:27:H3GGKBBXX:5:2127:14265:17772,J00121:27:H3GGKBBXX:5:2211:30066:43216,J00121:27:H3GGKBBXX:5:2205:23622:32824,J00121:27:H3GGKBBXX:5:2217:10998:21993,J00121:27:H3GGKBBXX:5:1211:8978:15117,J00121:27:H3GGKBBXX:5:2214:17685:23804,J00121:27:H3GGKBBXX:5:2103:11343:14572,J00121:27:H3GGKBBXX:5:1225:13200:33510,J00121:27:H3GGKBBXX:5:1223:21724:5270,J00121:27:H3GGKBBXX:5:2128:12571:38926,J00121:27:H3GGKBBXX:5:2116:18812:26670,J00121:27:H3GGKBBXX:5:1123:28524:17438,J00121:27:H3GGKBBXX:5:1225:25885:35303;sequence=TATAATTGATTTGTGAATGTTTTTATTTTGAATTCAATAAAAATAATAATAATAATAATAATCTACTA;start=109259;subtype=IES;support_ref=10;support_variant=45;type=IES;
scaffold51_14_with_IES	MILORD	internal_eliminated_sequence	113852	113880	.	.	.	ID=MILORD.14.113852.113880;Name=MILORD.14.113852.113880;bounded_by_ta=TRUE;common_boundary=Both;end=113880;ies_id=IESPGM.PTET51.1.14.111088;ies_left_dist=0;ies_min_dist=0;ies_right_dist=0;junction_seq=tttatggtttgatgtTAccatcaggaaatgac;read_names=J00121:27:H3GGKBBXX:5:1223:8207:4708,J00121:27:H3GGKBBXX:5:1118:18903:33545,J00121:27:H3GGKBBXX:5:1218:5781:15944,J00121:27:H3GGKBBXX:5:2214:17147:26388,J00121:27:H3GGKBBXX:5:2214:21399:4743,J00121:27:H3GGKBBXX:5:1101:11221:32683,J00121:27:H3GGKBBXX:5:1216:9688:37413,J00121:27:H3GGKBBXX:5:1103:11566:11231,J00121:27:H3GGKBBXX:5:1207:14143:33422,J00121:27:H3GGKBBXX:5:2114:28828:7275,J00121:27:H3GGKBBXX:5:1126:13200:10721,J00121:27:H3GGKBBXX:5:2126:26890:8699,J00121:27:H3GGKBBXX:5:1210:11647:10317,J00121:27:H3GGKBBXX:5:1113:26880:8260,J00121:27:H3GGKBBXX:5:1107:5497:18335,J00121:27:H3GGKBBXX:5:1109:24464:35972,J00121:27:H3GGKBBXX:5:2220:4452:23452,J00121:27:H3GGKBBXX:5:1201:13037:38398,J00121:27:H3GGKBBXX:5:2205:4452:30978,J00121:27:H3GGKBBXX:5:1212:14286:19285,J00121:27:H3GGKBBXX:5:1203:18456:45607,J00121:27:H3GGKBBXX:5:1109:7841:22854,J00121:27:H3GGKBBXX:5:1119:17086:34160,J00121:27:H3GGKBBXX:5:2107:24505:20814,J00121:27:H3GGKBBXX:5:1205:17919:33738,J00121:27:H3GGKBBXX:5:1109:20912:42020,J00121:27:H3GGKBBXX:5:1205:13230:16612,J00121:27:H3GGKBBXX:5:2227:3366:43269,J00121:27:H3GGKBBXX:5:1210:11637:10229,J00121:27:H3GGKBBXX:5:1209:18670:26846,J00121:27:H3GGKBBXX:5:1219:21866:7627,J00121:27:H3GGKBBXX:5:2205:23155:46610,J00121:27:H3GGKBBXX:5:2114:23926:26318,J00121:27:H3GGKBBXX:5:1119:10795:18124,J00121:27:H3GGKBBXX:5:1122:17969:4145,J00121:27:H3GGKBBXX:5:1126:29680:24472,J00121:27:H3GGKBBXX:5:2114:30076:9754,J00121:27:H3GGKBBXX:5:2116:30249:22221,J00121:27:H3GGKBBXX:5:2201:18477:21307,J00121:27:H3GGKBBXX:5:1123:31426:44341,J00121:27:H3GGKBBXX:5:2223:7273:24894,J00121:27:H3GGKBBXX:5:2106:2209:38521,J00121:27:H3GGKBBXX:5:2113:11353:21940,J00121:27:H3GGKBBXX:5:1222:19898:32455,J00121:27:H3GGKBBXX:5:2120:28432:12110,J00121:27:H3GGKBBXX:5:1214:18538:37554,J00121:27:H3GGKBBXX:5:1104:20983:39260,J00121:27:H3GGKBBXX:5:1213:10744:27672,J00121:27:H3GGKBBXX:5:1116:5365:28446,J00121:27:H3GGKBBXX:5:1113:23916:29571,J00121:27:H3GGKBBXX:5:2228:28239:30063;sequence=TATCATTGAAATAAATACTCAGTTAATTG;start=113852;subtype=IES;support_ref=12;support_variant=51;type=IES;
scaffold51_14_with_IES	MILORD	internal_eliminated_sequence	114330	114447	.	.	.	ID=MILORD.14.114330.114447;Name=MILORD.14.114330.114447;bounded_by_ta=TRUE;common_boundary=Both;end=114447;ies_id=IESPGM.PTET51.1.14.111537;ies_left_dist=0;ies_min_dist=0;ies_right_dist=0;junction_seq=ttactattaaactgcTAacagatcttttacaa;read_names=J00121:27:H3GGKBBXX:5:2206:12845:4303,J00121:27:H3GGKBBXX:5:2118:9151:23294,J00121:27:H3GGKBBXX:5:1209:12165:24859;sequence=TACAATTGATTAAATAATTTATAATTAATATTTCAATTTAATAGTAAAATTCAATATTTAAATTAAAATAGAAATTGCGGCAAATTTTTATAAAATTAAGTAATTGATAATTCTGCTG;start=114330;subtype=IES;support_ref=2;support_variant=3;type=IES;
scaffold51_14_with_IES	MILORD	internal_eliminated_sequence	114975	115053	.	.	.	ID=MILORD.14.114975.115053;Name=MILORD.14.114975.115053;bounded_by_ta=TRUE;common_boundary=Both;end=115053;ies_id=IESPGM.PTET51.1.14.112064;ies_left_dist=0;ies_min_dist=0;ies_right_dist=0;junction_seq=ttagaagcgctctgaTAtaaagagggttaagg;read_names=J00121:27:H3GGKBBXX:5:2223:10470:2369,J00121:27:H3GGKBBXX:5:1125:24028:4338,J00121:27:H3GGKBBXX:5:1211:5934:31189,J00121:27:H3GGKBBXX:5:2214:21978:43198,J00121:27:H3GGKBBXX:5:1212:8176:20902,J00121:27:H3GGKBBXX:5:2117:14823:41141,J00121:27:H3GGKBBXX:5:1125:28168:12427,J00121:27:H3GGKBBXX:5:1126:26392:19935,J00121:27:H3GGKBBXX:5:2126:3072:2246,J00121:27:H3GGKBBXX:5:2219:4371:6818,J00121:27:H3GGKBBXX:5:1106:20547:5235,J00121:27:H3GGKBBXX:5:1128:3549:36692,J00121:27:H3GGKBBXX:5:2209:20202:40262,J00121:27:H3GGKBBXX:5:2226:23541:3143,J00121:27:H3GGKBBXX:5:1221:11921:10370,J00121:27:H3GGKBBXX:5:2108:13342:5165,J00121:27:H3GGKBBXX:5:2118:3336:46944,J00121:27:H3GGKBBXX:5:1103:11495:8400,J00121:27:H3GGKBBXX:5:2118:2930:19830,J00121:27:H3GGKBBXX:5:2220:26514:37906,J00121:27:H3GGKBBXX:5:2225:17645:15082,J00121:27:H3GGKBBXX:5:1206:26108:42513,J00121:27:H3GGKBBXX:5:2217:13677:6484,J00121:27:H3GGKBBXX:5:1222:9191:7926,J00121:27:H3GGKBBXX:5:2126:27285:26265,J00121:27:H3GGKBBXX:5:1105:24393:23610,J00121:27:H3GGKBBXX:5:1115:23754:39664,J00121:27:H3GGKBBXX:5:1221:29467:29272,J00121:27:H3GGKBBXX:5:1113:20872:9948,J00121:27:H3GGKBBXX:5:2102:19045:7064,J00121:27:H3GGKBBXX:5:1120:28239:40403,J00121:27:H3GGKBBXX:5:1103:27986:18019,J00121:27:H3GGKBBXX:5:2120:1742:26775,J00121:27:H3GGKBBXX:5:1226:11251:3020,J00121:27:H3GGKBBXX:5:2116:3620:9420,J00121:27:H3GGKBBXX:5:2205:9455:13834,J00121:27:H3GGKBBXX:5:2221:27214:9965,J00121:27:H3GGKBBXX:5:1210:22648:45871,J00121:27:H3GGKBBXX:5:2126:9232:5323,J00121:27:H3GGKBBXX:5:2222:13453:19988;sequence=TATTGTTGATAAATTTAATATAATAGATGTATGCATAAGAATTTAAAAACAAATTGTATGATATTTATTAATTTAACAA;start=114975;subtype=IES;support_ref=48;support_variant=40;type=IES;
scaffold51_14_with_IES	MILORD	internal_eliminated_sequence	119567	119681	.	.	.	ID=MILORD.14.119567.119681;Name=MILORD.14.119567.119681;bounded_by_ta=TRUE;common_boundary=Both;end=119681;ies_id=IESPGM.PTET51.1.14.116577;ies_left_dist=0;ies_min_dist=0;ies_right_dist=0;junction_seq=gtgttgaattaaagaTAtttctctcttcaatc;read_names=J00121:27:H3GGKBBXX:5:2122:28250:1490,J00121:27:H3GGKBBXX:5:1101:15879:22221,J00121:27:H3GGKBBXX:5:2218:13636:39189,J00121:27:H3GGKBBXX:5:1217:28107:22450,J00121:27:H3GGKBBXX:5:1225:4371:13429,J00121:27:H3GGKBBXX:5:2207:7933:26107,J00121:27:H3GGKBBXX:5:2119:20060:17227,J00121:27:H3GGKBBXX:5:1127:29823:26054,J00121:27:H3GGKBBXX:5:1226:5477:8207,J00121:27:H3GGKBBXX:5:2113:28310:4585,J00121:27:H3GGKBBXX:5:1117:19350:45607,J00121:27:H3GGKBBXX:5:1222:19248:25421,J00121:27:H3GGKBBXX:5:2111:27011:2756,J00121:27:H3GGKBBXX:5:2212:18954:26248,J00121:27:H3GGKBBXX:5:1120:15300:15627,J00121:27:H3GGKBBXX:5:2113:20649:24085,J00121:27:H3GGKBBXX:5:2213:21673:29624,J00121:27:H3GGKBBXX:5:2103:11048:23593,J00121:27:H3GGKBBXX:5:1223:17340:33651,J00121:27:H3GGKBBXX:5:2227:5771:4497,J00121:27:H3GGKBBXX:5:1110:26504:28709,J00121:27:H3GGKBBXX:5:1227:21471:29167;sequence=TACAACTAATCAAATATTAAATATTGAATTGGACAAAATATATTATGAACTTTTTTTAATTCTTTTAGAAATTGACCTATCGGATAAAATTAATAAGAATATACTCGATTTATTG;start=119567;subtype=IES;support_ref=102;support_variant=22;type=IES;
scaffold51_14_with_IES	MILORD	internal_eliminated_sequence	120329	120358	.	.	.	ID=MILORD.14.120329.120358;Name=MILORD.14.120329.120358;bounded_by_ta=TRUE;common_boundary=None;end=120358;ies_id=IESPGM.PTET51.1.14.116577;ies_left_dist=-762;ies_min_dist=677;ies_right_dist=-677;junction_seq=attttaattaaatcgTActcaattgcaacatg;read_names=J00121:27:H3GGKBBXX:5:2111:28980:9332,J00121:27:H3GGKBBXX:5:2102:12175:17526;sequence=TATCATAAAGAATTAATTCATATTAATTTA;start=120329;subtype=MAC;support_ref=258;support_variant=2;type=CRYPTIC;
scaffold51_14_with_IES	MILORD	internal_eliminated_sequence	123044	123131	.	.	.	ID=MILORD.14.123044.123131;Name=MILORD.14.123044.123131;bounded_by_ta=TRUE;common_boundary=Both;end=123131;ies_id=IESPGM.PTET51.1.14.119939;ies_left_dist=0;ies_min_dist=0;ies_right_dist=0;junction_seq=atttcaggagctataTAgctctcatgcacatt;read_names=J00121:27:H3GGKBBXX:5:1201:5142:44201,J00121:27:H3GGKBBXX:5:2119:27225:16594,J00121:27:H3GGKBBXX:5:1214:24048:28780,J00121:27:H3GGKBBXX:5:1109:18406:38170,J00121:27:H3GGKBBXX:5:2206:16559:28569,J00121:27:H3GGKBBXX:5:1109:6928:40473,J00121:27:H3GGKBBXX:5:2126:11921:23171,J00121:27:H3GGKBBXX:5:1209:12449:2809,J00121:27:H3GGKBBXX:5:2222:17066:30679,J00121:27:H3GGKBBXX:5:2220:29833:36446,J00121:27:H3GGKBBXX:5:1209:1834:7240,J00121:27:H3GGKBBXX:5:1225:14184:40139,J00121:27:H3GGKBBXX:5:2217:21531:17386,J00121:27:H3GGKBBXX:5:1220:17411:20726,J00121:27:H3GGKBBXX:5:1111:17614:35989,J00121:27:H3GGKBBXX:5:1101:3539:45045,J00121:27:H3GGKBBXX:5:1127:18832:10528,J00121:27:H3GGKBBXX:5:1119:27154:33985,J00121:27:H3GGKBBXX:5:2209:28706:12761,J00121:27:H3GGKBBXX:5:1227:26058:33316,J00121:27:H3GGKBBXX:5:2110:18964:47014,J00121:27:H3GGKBBXX:5:2122:28077:29044,J00121:27:H3GGKBBXX:5:2110:18649:37677,J00121:27:H3GGKBBXX:5:1209:12865:1736,J00121:27:H3GGKBBXX:5:2214:9323:16629;sequence=TAAGGTAGATTTTGCAATCTTTTTTGGAATTTTATACGACTACTGCTGAAATAGCACTTAATTTTGTAGGATTTTAATATCTAAACAG;start=123044;subtype=IES;support_ref=62;support_variant=25;type=IES;
scaffold51_14_with_IES	MILORD	internal_eliminated_sequence	127633	127691	.	.	.	ID=MILORD.14.127633.127691;Name=MILORD.14.127633.127691;bounded_by_ta=TRUE;common_boundary=Both;end=127691;ies_id=IESPGM.PTET51.1.14.124440;ies_left_dist=0;ies_min_dist=0;ies_right_dist=0;junction_seq=aaagattggaaataaTActtagatcatcaatt;read_names=J00121:27:H3GGKBBXX:5:2223:25926:17825,J00121:27:H3GGKBBXX:5:2103:9567:21412,J00121:27:H3GGKBBXX:5:2226:9110:39822,J00121:27:H3GGKBBXX:5:2125:28554:40350,J00121:27:H3GGKBBXX:5:2117:14367:9614,J00121:27:H3GGKBBXX:5:1111:21511:23118,J00121:27:H3GGKBBXX:5:1114:10947:5024,J00121:27:H3GGKBBXX:5:2112:24464:47964,J00121:27:H3GGKBBXX:5:1123:29721:4215,J00121:27:H3GGKBBXX:5:2221:12286:17544,J00121:27:H3GGKBBXX:5:1117:5446:37308,J00121:27:H3GGKBBXX:5:1201:6735:35813,J00121:27:H3GGKBBXX:5:1222:19755:3371,J00121:27:H3GGKBBXX:5:2207:3244:21360,J00121:27:H3GGKBBXX:5:2215:10916:3108,J00121:27:H3GGKBBXX:5:2205:16163:39101,J00121:27:H3GGKBBXX:5:1101:14215:13535,J00121:27:H3GGKBBXX:5:1222:21146:45309,J00121:27:H3GGKBBXX:5:2115:31081:29641,J00121:27:H3GGKBBXX:5:2110:19583:28639,J00121:27:H3GGKBBXX:5:1220:6197:39277,J00121:27:H3GGKBBXX:5:1212:10744:2492,J00121:27:H3GGKBBXX:5:2101:16518:3987,J00121:27:H3GGKBBXX:5:1114:28777:25017,J00121:27:H3GGKBBXX:5:1123:5751:22854,J00121:27:H3GGKBBXX:5:2212:7375:48772,J00121:27:H3GGKBBXX:5:1104:22343:8312,J00121:27:H3GGKBBXX:5:1118:13707:30732,J00121:27:H3GGKBBXX:5:2116:2544:23417,J00121:27:H3GGKBBXX:5:1120:27448:39066,J00121:27:H3GGKBBXX:5:2201:27986:13236,J00121:27:H3GGKBBXX:5:2224:28919:19074,J00121:27:H3GGKBBXX:5:1125:26240:3670,J00121:27:H3GGKBBXX:5:2225:30685:17210,J00121:27:H3GGKBBXX:5:1219:4746:14185,J00121:27:H3GGKBBXX:5:2202:28990:4532,J00121:27:H3GGKBBXX:5:2221:12033:1384,J00121:27:H3GGKBBXX:5:2221:21034:35092,J00121:27:H3GGKBBXX:5:2223:25763:31154,J00121:27:H3GGKBBXX:5:1222:7852:7644,J00121:27:H3GGKBBXX:5:1122:13007:27654,J00121:27:H3GGKBBXX:5:2217:31020:44025,J00121:27:H3GGKBBXX:5:2207:5578:17104,J00121:27:H3GGKBBXX:5:2117:11302:34020,J00121:27:H3GGKBBXX:5:2107:24586:18247,J00121:27:H3GGKBBXX:5:2105:18578:1965,J00121:27:H3GGKBBXX:5:1110:15118:48263,J00121:27:H3GGKBBXX:5:1119:21318:28164,J00121:27:H3GGKBBXX:5:1219:9709:1613,J00121:27:H3GGKBBXX:5:2222:23480:35497,J00121:27:H3GGKBBXX:5:2211:23673:7451,J00121:27:H3GGKBBXX:5:2103:18964:38750,J00121:27:H3GGKBBXX:5:2214:30807:46539,J00121:27:H3GGKBBXX:5:2113:10937:48403,J00121:27:H3GGKBBXX:5:1225:15067:30943,J00121:27:H3GGKBBXX:5:1227:24698:7644,J00121:27:H3GGKBBXX:5:1208:8115:26951,J00121:27:H3GGKBBXX:5:1117:21602:32314;sequence=TACACCTCGTTCTTAATAAATTCTAATGAAATAAAATGAATTAAATCTCCAAGTGATTG;start=127633;subtype=IES;support_ref=14;support_variant=58;type=IES;
scaffold51_14_with_IES	MILORD	internal_eliminated_sequence	129320	129375	.	.	.	ID=MILORD.14.129320.129375;Name=MILORD.14.129320.129375;bounded_by_ta=TRUE;common_boundary=Both;end=129375;ies_id=IESPGM.PTET51.1.14.126068;ies_left_dist=0;ies_min_dist=0;ies_right_dist=0;junction_seq=tttaaagagaacttgTAttaaaaagttacctg;read_names=J00121:27:H3GGKBBXX:5:2222:12743:43058,J00121:27:H3GGKBBXX:5:1108:8481:31312,J00121:27:H3GGKBBXX:5:2119:6350:46399,J00121:27:H3GGKBBXX:5:2118:13930:43462,J00121:27:H3GGKBBXX:5:1119:7578:8084,J00121:27:H3GGKBBXX:5:2109:26463:20515,J00121:27:H3GGKBBXX:5:1212:25083:10950,J00121:27:H3GGKBBXX:5:2205:23023:14308,J00121:27:H3GGKBBXX:5:1119:15524:30292,J00121:27:H3GGKBBXX:5:1217:21856:30749,J00121:27:H3GGKBBXX:5:1213:4310:6185,J00121:27:H3GGKBBXX:5:1223:27844:19496,J00121:27:H3GGKBBXX:5:1122:23652:23522,J00121:27:H3GGKBBXX:5:1216:29122:29589,J00121:27:H3GGKBBXX:5:1221:3660:15856,J00121:27:H3GGKBBXX:5:1126:6421:10440,J00121:27:H3GGKBBXX:5:2210:25550:5569,J00121:27:H3GGKBBXX:5:1210:29934:3037,J00121:27:H3GGKBBXX:5:2218:12834:17122,J00121:27:H3GGKBBXX:5:1224:19289:21307,J00121:27:H3GGKBBXX:5:2217:29488:12110,J00121:27:H3GGKBBXX:5:2226:18385:33352,J00121:27:H3GGKBBXX:5:1118:16752:32560,J00121:27:H3GGKBBXX:5:2222:8937:26195,J00121:27:H3GGKBBXX:5:1202:22242:34829,J00121:27:H3GGKBBXX:5:1212:17665:17333,J00121:27:H3GGKBBXX:5:1207:29437:33475,J00121:27:H3GGKBBXX:5:2108:20567:38820,J00121:27:H3GGKBBXX:5:2208:28818:15346,J00121:27:H3GGKBBXX:5:2207:24393:10282,J00121:27:H3GGKBBXX:5:1220:3843:34284,J00121:27:H3GGKBBXX:5:2120:30127:17438,J00121:27:H3GGKBBXX:5:2104:6471:30714,J00121:27:H3GGKBBXX:5:1122:22739:39945,J00121:27:H3GGKBBXX:5:1212:12997:1508,J00121:27:H3GGKBBXX:5:1117:12824:44289,J00121:27:H3GGKBBXX:5:2226:24688:28235,J00121:27:H3GGKBBXX:5:2208:31416:8101,J00121:27:H3GGKBBXX:5:1101:10135:1930,J00121:27:H3GGKBBXX:5:1223:25154:1121,J00121:27:H3GGKBBXX:5:1209:11089:26828,J00121:27:H3GGKBBXX:5:2227:12114:37501,J00121:27:H3GGKBBXX:5:2211:30807:14221,J00121:27:H3GGKBBXX:5:2218:28016:11460,J00121:27:H3GGKBBXX:5:2127:31345:37413,J00121:27:H3GGKBBXX:5:1104:3599:22608,J00121:27:H3GGKBBXX:5:2123:7699:8893,J00121:27:H3GGKBBXX:5:2207:17787:8893,J00121:27:H3GGKBBXX:5:2214:3082:19671,J00121:27:H3GGKBBXX:5:1228:13281:22432,J00121:27:H3GGKBBXX:5:2223:11718:22889,J00121:27:H3GGKBBXX:5:2120:15270:28797,J00121:27:H3GGKBBXX:5:1225:7628:9754,J00121:27:H3GGKBBXX:5:2210:14164:14256,J00121:27:H3GGKBBXX:5:2201:5162:36569,J00121:27:H3GGKBBXX:5:2207:21704:24401,J00121:27:H3GGKBBXX:5:2211:13646:1226,J00121:27:H3GGKBBXX:5:1224:27296:44570,J00121:27:H3GGKBBXX:5:1115:21014:10405,J00121:27:H3GGKBBXX:5:1107:24576:25087,J00121:27:H3GGKBBXX:5:2112:4675:38504,J00121:27:H3GGKBBXX:5:2209:28097:41458,J00121:27:H3GGKBBXX:5:1220:24586:8224,J00121:27:H3GGKBBXX:5:1127:24962:3037,J00121:27:H3GGKBBXX:5:2209:2493:35637,J00121:27:H3GGKBBXX:5:2225:31000:46627,J00121:27:H3GGKBBXX:5:1202:28260:31540,J00121:27:H3GGKBBXX:5:1111:20537:11724,J00121:27:H3GGKBBXX:5:1117:2940:35989,J00121:27:H3GGKBBXX:5:2206:3133:7380,J00121:27:H3GGKBBXX:5:1209:23094:46399,J00121:27:H3GGKBBXX:5:1101:6066:15873,J00121:27:H3GGKBBXX:5:2123:28178:14414,J00121:27:H3GGKBBXX:5:1228:24992:2387;sequence=TACAGTCATTTGAAATTATGCGGATTTAAATGCAATAAATTTATTATGATTCACTG;start=129320;subtype=IES;support_ref=4;support_variant=74;type=IES;
scaffold51_14_with_IES	MILORD	internal_eliminated_sequence	131856	131922	.	.	.	ID=MILORD.14.131856.131922;Name=MILORD.14.131856.131922;bounded_by_ta=TRUE;common_boundary=Both;end=131922;ies_id=IESPGM.PTET51.1.14.128548;ies_left_dist=0;ies_min_dist=0;ies_right_dist=0;junction_seq=agcagttaatataatTAataatatatatataa;read_names=J00121:27:H3GGKBBXX:5:2101:31872:9209,J00121:27:H3GGKBBXX:5:1212:24890:12515,J00121:27:H3GGKBBXX:5:1105:12560:6027,J00121:27:H3GGKBBXX:5:1127:20791:46205,J00121:27:H3GGKBBXX:5:1126:9384:38644,J00121:27:H3GGKBBXX:5:1102:11891:25369,J00121:27:H3GGKBBXX:5:2224:12997:19126,J00121:27:H3GGKBBXX:5:2109:27438:40385,J00121:27:H3GGKBBXX:5:1226:22587:7152,J00121:27:H3GGKBBXX:5:1118:29701:3090,J00121:27:H3GGKBBXX:5:2208:11789:23610,J00121:27:H3GGKBBXX:5:1120:25804:21799,J00121:27:H3GGKBBXX:5:2215:22597:33932,J00121:27:H3GGKBBXX:5:1201:15534:9526,J00121:27:H3GGKBBXX:5:2224:21542:45994,J00121:27:H3GGKBBXX:5:1226:28696:14326,J00121:27:H3GGKBBXX:5:2205:12814:32982,J00121:27:H3GGKBBXX:5:2126:15077:23470,J00121:27:H3GGKBBXX:5:2203:8400:37114,J00121:27:H3GGKBBXX:5:1211:6015:30978,J00121:27:H3GGKBBXX:5:2223:23997:12409,J00121:27:H3GGKBBXX:5:1102:24515:1666,J00121:27:H3GGKBBXX:5:1202:8369:30239,J00121:27:H3GGKBBXX:5:2121:4685:36903,J00121:27:H3GGKBBXX:5:1211:26088:7908,J00121:27:H3GGKBBXX:5:2115:20953:30696,J00121:27:H3GGKBBXX:5:1208:9242:6994,J00121:27:H3GGKBBXX:5:2122:11749:35954,J00121:27:H3GGKBBXX:5:2219:9688:16770,J00121:27:H3GGKBBXX:5:2111:14286:33563,J00121:27:H3GGKBBXX:5:1124:27833:1930,J00121:27:H3GGKBBXX:5:2223:23054:5921,J00121:27:H3GGKBBXX:5:1207:5964:5147,J00121:27:H3GGKBBXX:5:1223:25855:41299;sequence=TAAGGTTGATTTTGAATCAAAAACTTAAATTTATATTAGTCTGAATTTAATTTACTCTGATATACCA;start=131856;subtype=IES;support_ref=50;support_variant=34;type=IES;
scaffold51_14_with_IES	MILORD	internal_eliminated_sequence	135539	135585	.	.	.	ID=MILORD.14.135539.135585;Name=MILORD.14.135539.135585;bounded_by_ta=TRUE;common_boundary=Both;end=135585;ies_id=IESPGM.PTET51.1.14.132164;ies_left_dist=0;ies_min_dist=0;ies_right_dist=0;junction_seq=tgtatccagttgtggTAccaattcctaaaata;read_names=J00121:27:H3GGKBBXX:5:2217:24302:32173,J00121:27:H3GGKBBXX:5:1210:25510:27865,J00121:27:H3GGKBBXX:5:2208:29914:48263,J00121:27:H3GGKBBXX:5:1119:1874:17825,J00121:27:H3GGKBBXX:5:1112:2453:5394,J00121:27:H3GGKBBXX:5:2204:23368:28305,J00121:27:H3GGKBBXX:5:2113:8044:36042,J00121:27:H3GGKBBXX:5:2213:26189:2809,J00121:27:H3GGKBBXX:5:2209:6471:37009,J00121:27:H3GGKBBXX:5:1218:14742:34495,J00121:27:H3GGKBBXX:5:1217:15625:36974,J00121:27:H3GGKBBXX:5:2204:8481:20586,J00121:27:H3GGKBBXX:5:2214:25905:9280,J00121:27:H3GGKBBXX:5:1103:17330:12954,J00121:27:H3GGKBBXX:5:1212:2006:23505,J00121:27:H3GGKBBXX:5:2103:9719:14818,J00121:27:H3GGKBBXX:5:2111:5061:26687,J00121:27:H3GGKBBXX:5:2218:25225:10000,J00121:27:H3GGKBBXX:5:1108:31314:30995,J00121:27:H3GGKBBXX:5:1122:29538:39734,J00121:27:H3GGKBBXX:5:2125:27722:34618,J00121:27:H3GGKBBXX:5:1227:29366:24736,J00121:27:H3GGKBBXX:5:1202:10155:16313,J00121:27:H3GGKBBXX:5:1112:26332:46065,J00121:27:H3GGKBBXX:5:1201:23977:28622,J00121:27:H3GGKBBXX:5:2107:28848:40262,J00121:27:H3GGKBBXX:5:2216:32015:2985,J00121:27:H3GGKBBXX:5:2204:29295:2492,J00121:27:H3GGKBBXX:5:1212:1600:23294,J00121:27:H3GGKBBXX:5:2116:22881:8928,J00121:27:H3GGKBBXX:5:1205:10987:10159,J00121:27:H3GGKBBXX:5:1228:6015:19267,J00121:27:H3GGKBBXX:5:1128:4503:41510,J00121:27:H3GGKBBXX:5:2103:10470:46680,J00121:27:H3GGKBBXX:5:1123:5426:34319,J00121:27:H3GGKBBXX:5:2204:9962:2967,J00121:27:H3GGKBBXX:5:1211:12094:2510,J00121:27:H3GGKBBXX:5:1113:13677:14291,J00121:27:H3GGKBBXX:5:1226:20506:48280,J00121:27:H3GGKBBXX:5:1218:4229:45959,J00121:27:H3GGKBBXX:5:2227:14722:20814,J00121:27:H3GGKBBXX:5:2208:18802:47471,J00121:27:H3GGKBBXX:5:1224:25662:26758,J00121:27:H3GGKBBXX:5:1119:11140:46926,J00121:27:H3GGKBBXX:5:2116:25327:7504,J00121:27:H3GGKBBXX:5:2113:22272:6290;sequence=TATTGTGGGAATACTATTTAAATTATTAAAGAAATTAGATGCGACAA;start=135539;subtype=IES;support_ref=2;support_variant=46;type=IES;
scaffold51_14_with_IES	MILORD	internal_eliminated_sequence	135866	135877	.	.	.	ID=MILORD.14.135866.135877;Name=MILORD.14.135866.135877;bounded_by_ta=TRUE;common_boundary=None;end=135877;ies_id=IESPGM.PTET51.1.14.132164;ies_left_dist=-327;ies_min_dist=292;ies_right_dist=-292;junction_seq=aaattgtcattaattTAattaaaattcaatta;read_names=J00121:27:H3GGKBBXX:5:2216:18467:17139;sequence=TATTATTATTAA;start=135866;subtype=MAC;support_ref=105;support_variant=1;type=CRYPTIC;
scaffold51_14_with_IES	MILORD	internal_eliminated_sequence	140550	140853	.	.	.	ID=MILORD.14.140550.140853;Name=MILORD.14.140550.140853;bounded_by_ta=TRUE;common_boundary=Both;end=140853;ies_id=IESPGM.PTET51.1.14.137128;ies_left_dist=0;ies_min_dist=0;ies_right_dist=0;junction_seq=ctgattcaaagataaTAaaacataaattcagg;read_names=J00121:27:H3GGKBBXX:5:1119:8562:30398,J00121:27:H3GGKBBXX:5:1228:16447:46205,J00121:27:H3GGKBBXX:5:2224:12195:6589,J00121:27:H3GGKBBXX:5:2218:12652:45396,J00121:27:H3GGKBBXX:5:2216:19512:17931,J00121:27:H3GGKBBXX:5:2206:8755:38187,J00121:27:H3GGKBBXX:5:1209:16660:31734,J00121:27:H3GGKBBXX:5:1127:19573:26617,J00121:27:H3GGKBBXX:5:2201:12723:4303,J00121:27:H3GGKBBXX:5:1225:16985:48438,J00121:27:H3GGKBBXX:5:2104:20131:45062,J00121:27:H3GGKBBXX:5:1217:25246:30116,J00121:27:H3GGKBBXX:5:1109:7314:36253,J00121:27:H3GGKBBXX:5:1102:3325:42460,J00121:27:H3GGKBBXX:5:1222:28107:32402,J00121:27:H3GGKBBXX:5:2102:30198:30257,J00121:27:H3GGKBBXX:5:1110:12165:10546,J00121:27:H3GGKBBXX:5:2201:24200:42583,J00121:27:H3GGKBBXX:5:1120:29295:24190,J00121:27:H3GGKBBXX:5:2201:14265:44922;sequence=TATAGTGCTCTTGTAGAAGATTTATTCAGATATATAAAACAAAAATTAGAAGATAATATAGAGGTTTATTAAATTATTTAATCTCAATATTTTTAATGATTTAAACAGTTTTTTCTATTCATCATAAACTCTATTACTGTTGGTATATCATAATAACATATATTTAATATTCTTTTGATTTAGCCTAATCATTTTGCATAAAATTTTAGTATTTCCTAAACTTATTTAAATATATTGATATAATTTATTATATAAATTTATTATTTCAAATACTCTTTTTAGATATAAGATTTTACAAGAACTA;start=140550;subtype=IES;support_ref=84;support_variant=20;type=IES;
scaffold51_14_with_IES	MILORD	internal_eliminated_sequence	140550	140694	.	.	.	ID=MILORD.14.140550.140694;Name=MILORD.14.140550.140694;bounded_by_ta=TRUE;common_boundary=LEFT;end=140694;ies_id=IESPGM.PTET51.1.14.137128;ies_left_dist=0;ies_min_dist=0;ies_right_dist=159;junction_seq=ctgattcaaagataaTAtcataataacatata;read_names=J00121:27:H3GGKBBXX:5:2205:12307:21377,J00121:27:H3GGKBBXX:5:2227:24393:22344;sequence=TATAGTGCTCTTGTAGAAGATTTATTCAGATATATAAAACAAAAATTAGAAGATAATATAGAGGTTTATTAAATTATTTAATCTCAATATTTTTAATGATTTAAACAGTTTTTTCTATTCATCATAAACTCTATTACTGTTGGTA;start=140550;subtype=PARTIAL_INTERNAL;support_ref=84;support_variant=2;type=ALTERNATIVE;
scaffold51_14_with_IES	MILORD	internal_eliminated_sequence	141130	141158	.	.	.	ID=MILORD.14.141130.141158;Name=MILORD.14.141130.141158;bounded_by_ta=TRUE;common_boundary=Both;end=141158;ies_id=IESPGM.PTET51.1.14.137404;ies_left_dist=0;ies_min_dist=0;ies_right_dist=0;junction_seq=atcaatatacattaaTActttcaataagtgca;read_names=J00121:27:H3GGKBBXX:5:1219:6279:29677,J00121:27:H3GGKBBXX:5:1208:12662:8453,J00121:27:H3GGKBBXX:5:1216:14154:7838,J00121:27:H3GGKBBXX:5:1127:22627:18898,J00121:27:H3GGKBBXX:5:1110:26514:4989,J00121:27:H3GGKBBXX:5:2116:23744:14537,J00121:27:H3GGKBBXX:5:1120:2443:6607,J00121:27:H3GGKBBXX:5:1208:11708:14326,J00121:27:H3GGKBBXX:5:2222:7507:36517,J00121:27:H3GGKBBXX:5:1123:21613:34231,J00121:27:H3GGKBBXX:5:2225:5984:21360,J00121:27:H3GGKBBXX:5:2222:9069:34547,J00121:27:H3GGKBBXX:5:2109:17787:39559,J00121:27:H3GGKBBXX:5:2214:30086:39664,J00121:27:H3GGKBBXX:5:1106:23551:35655,J00121:27:H3GGKBBXX:5:1112:22597:10440,J00121:27:H3GGKBBXX:5:1217:8126:17263,J00121:27:H3GGKBBXX:5:1214:10947:20990,J00121:27:H3GGKBBXX:5:1124:6816:9051,J00121:27:H3GGKBBXX:5:1114:13443:26898,J00121:27:H3GGKBBXX:5:1102:8532:29430,J00121:27:H3GGKBBXX:5:1105:21897:42741,J00121:27:H3GGKBBXX:5:2213:21288:46961,J00121:27:H3GGKBBXX:5:2218:23967:25720,J00121:27:H3GGKBBXX:5:1226:19583:33598,J00121:27:H3GGKBBXX:5:2206:30594:19232,J00121:27:H3GGKBBXX:5:1211:18091:19056,J00121:27:H3GGKBBXX:5:1219:7293:26019,J00121:27:H3GGKBBXX:5:1115:25438:6923,J00121:27:H3GGKBBXX:5:2122:19979:43251,J00121:27:H3GGKBBXX:5:1107:27722:2721,J00121:27:H3GGKBBXX:5:2224:7172:40930,J00121:27:H3GGKBBXX:5:1115:5071:23083,J00121:27:H3GGKBBXX:5:1214:16955:13500,J00121:27:H3GGKBBXX:5:1114:23338:15170,J00121:27:H3GGKBBXX:5:2118:13423:41317,J00121:27:H3GGKBBXX:5:1118:9973:15610,J00121:27:H3GGKBBXX:5:2124:28016:36464,J00121:27:H3GGKBBXX:5:2213:21298:29536,J00121:27:H3GGKBBXX:5:2211:4198:22204,J00121:27:H3GGKBBXX:5:1211:26179:14221,J00121:27:H3GGKBBXX:5:1101:19025:7838,J00121:27:H3GGKBBXX:5:2208:13230:34477,J00121:27:H3GGKBBXX:5:1207:3742:25984,J00121:27:H3GGKBBXX:5:2220:12053:11548,J00121:27:H3GGKBBXX:5:1212:16031:30890,J00121:27:H3GGKBBXX:5:1227:25499:20674,J00121:27:H3GGKBBXX:5:2208:8156:29061,J00121:27:H3GGKBBXX:5:2114:27549:46205,J00121:27:H3GGKBBXX:5:2204:8856:13078,J00121:27:H3GGKBBXX:5:2101:3336:16454,J00121:27:H3GGKBBXX:5:2211:3173:35550,J00121:27:H3GGKBBXX:5:1114:22861:35339,J00121:27:H3GGKBBXX:5:1220:22556:3371,J00121:27:H3GGKBBXX:5:1222:16325:36429,J00121:27:H3GGKBBXX:5:1125:6512:44675,J00121:27:H3GGKBBXX:5:2102:30340:30257,J00121:27:H3GGKBBXX:5:1108:23835:33651,J00121:27:H3GGKBBXX:5:1103:4594:44236,J00121:27:H3GGKBBXX:5:1202:26514:21553,J00121:27:H3GGKBBXX:5:2215:30695:29817,J00121:27:H3GGKBBXX:5:1125:12591:20428,J00121:27:H3GGKBBXX:5:1122:8247:5728,J00121:27:H3GGKBBXX:5:1126:14864:25386,J00121:27:H3GGKBBXX:5:2223:6837:22801,J00121:27:H3GGKBBXX:5:1220:19319:36130,J00121:27:H3GGKBBXX:5:1123:12773:28411,J00121:27:H3GGKBBXX:5:2108:10713:41440,J00121:27:H3GGKBBXX:5:1117:1753:26265,J00121:27:H3GGKBBXX:5:1103:11261:44429,J00121:27:H3GGKBBXX:5:2213:11261:30257,J00121:27:H3GGKBBXX:5:1223:9841:11759,J00121:27:H3GGKBBXX:5:1201:14783:43111;sequence=TATGAACAAATAAATAGAAATTTATACTA;start=141130;subtype=IES;support_ref=9;support_variant=73;type=IES;
scaffold51_14_with_IES	MILORD	internal_eliminated_sequence	141512	141539	.	.	.	ID=MILORD.14.141512.141539;Name=MILORD.14.141512.141539;bounded_by_ta=TRUE;common_boundary=Both;end=141539;ies_id=IESPGM.PTET51.1.14.137757;ies_left_dist=0;ies_min_dist=0;ies_right_dist=0;junction_seq=gtagctcaatacttgTActttaaagggtaata;read_names=J00121:27:H3GGKBBXX:5:2206:30157:1736,J00121:27:H3GGKBBXX:5:2205:2554:29448,J00121:27:H3GGKBBXX:5:2202:6147:27901,J00121:27:H3GGKBBXX:5:2207:24870:45361,J00121:27:H3GGKBBXX:5:1203:28574:11970,J00121:27:H3GGKBBXX:5:1126:11728:6062,J00121:27:H3GGKBBXX:5:1212:26849:10036,J00121:27:H3GGKBBXX:5:1120:3336:26441,J00121:27:H3GGKBBXX:5:2220:5487:20181,J00121:27:H3GGKBBXX:5:1118:16386:40051,J00121:27:H3GGKBBXX:5:1127:18477:35831,J00121:27:H3GGKBBXX:5:1127:18578:35585,J00121:27:H3GGKBBXX:5:2101:17503:30063,J00121:27:H3GGKBBXX:5:2117:31335:7539,J00121:27:H3GGKBBXX:5:2226:25378:30415,J00121:27:H3GGKBBXX:5:2227:31020:2457,J00121:27:H3GGKBBXX:5:2206:19644:3916,J00121:27:H3GGKBBXX:5:1127:8897:46311,J00121:27:H3GGKBBXX:5:1207:19319:39576,J00121:27:H3GGKBBXX:5:2104:16244:31681,J00121:27:H3GGKBBXX:5:2216:22181:28393,J00121:27:H3GGKBBXX:5:1104:3173:39840,J00121:27:H3GGKBBXX:5:2207:3407:30327,J00121:27:H3GGKBBXX:5:1115:10734:36657,J00121:27:H3GGKBBXX:5:1213:9008:34231,J00121:27:H3GGKBBXX:5:1112:20557:10317,J00121:27:H3GGKBBXX:5:2223:13524:47401,J00121:27:H3GGKBBXX:5:2227:11921:31329,J00121:27:H3GGKBBXX:5:1106:3072:30837,J00121:27:H3GGKBBXX:5:1211:24738:23927,J00121:27:H3GGKBBXX:5:1216:21115:20955,J00121:27:H3GGKBBXX:5:1112:17036:19935,J00121:27:H3GGKBBXX:5:2112:8511:36218,J00121:27:H3GGKBBXX:5:1201:14418:13113,J00121:27:H3GGKBBXX:5:2126:28392:14010,J00121:27:H3GGKBBXX:5:2216:24688:12902,J00121:27:H3GGKBBXX:5:2227:18873:5323,J00121:27:H3GGKBBXX:5:1113:21207:15803,J00121:27:H3GGKBBXX:5:2219:25053:14801,J00121:27:H3GGKBBXX:5:1218:25844:21694,J00121:27:H3GGKBBXX:5:1115:18000:34020,J00121:27:H3GGKBBXX:5:2215:14478:43533,J00121:27:H3GGKBBXX:5:2218:5223:22643,J00121:27:H3GGKBBXX:5:2121:4909:48016,J00121:27:H3GGKBBXX:5:1223:6593:7926,J00121:27:H3GGKBBXX:5:2102:13281:5903,J00121:27:H3GGKBBXX:5:2213:25824:42829;sequence=TACAGATTTAAACTGTTGTGTGAGTCTA;start=141512;subtype=IES;support_ref=24;support_variant=47;type=IES;
scaffold51_14_with_IES	MILORD	internal_eliminated_sequence	144562	144589	.	.	.	ID=MILORD.14.144562.144589;Name=MILORD.14.144562.144589;bounded_by_ta=TRUE;common_boundary=Both;end=144589;ies_id=IESPGM.PTET51.1.14.140779;ies_left_dist=0;ies_min_dist=0;ies_right_dist=0;junction_seq=aattttatcctttcgTAattcaagaaattgtt;read_names=J00121:27:H3GGKBBXX:5:2120:25286:33879,J00121:27:H3GGKBBXX:5:1204:31345:41669,J00121:27:H3GGKBBXX:5:1207:20425:20955,J00121:27:H3GGKBBXX:5:2206:11830:20410,J00121:27:H3GGKBBXX:5:2102:30299:28956,J00121:27:H3GGKBBXX:5:1102:12439:47419,J00121:27:H3GGKBBXX:5:1211:14763:35901,J00121:27:H3GGKBBXX:5:1110:26565:32402,J00121:27:H3GGKBBXX:5:1203:20446:17685,J00121:27:H3GGKBBXX:5:1103:30411:3266,J00121:27:H3GGKBBXX:5:1215:11738:16840,J00121:27:H3GGKBBXX:5:1206:9029:8383,J00121:27:H3GGKBBXX:5:2202:3082:42038,J00121:27:H3GGKBBXX:5:1205:23226:2844,J00121:27:H3GGKBBXX:5:2107:25784:31294,J00121:27:H3GGKBBXX:5:1124:21582:46592,J00121:27:H3GGKBBXX:5:1120:10551:13974,J00121:27:H3GGKBBXX:5:1124:15148:4075,J00121:27:H3GGKBBXX:5:1213:24840:8101,J00121:27:H3GGKBBXX:5:2215:2331:18265,J00121:27:H3GGKBBXX:5:2119:6268:22731,J00121:27:H3GGKBBXX:5:1102:12916:24788,J00121:27:H3GGKBBXX:5:1220:6614:43691,J00121:27:H3GGKBBXX:5:1107:11393:5306,J00121:27:H3GGKBBXX:5:2221:4888:32226,J00121:27:H3GGKBBXX:5:1210:5619:42179,J00121:27:H3GGKBBXX:5:1203:22830:9965,J00121:27:H3GGKBBXX:5:1208:28483:8682,J00121:27:H3GGKBBXX:5:2126:13362:1226,J00121:27:H3GGKBBXX:5:1228:20334:7715,J00121:27:H3GGKBBXX:5:1213:20862:47911,J00121:27:H3GGKBBXX:5:1211:13169:18933,J00121:27:H3GGKBBXX:5:2220:9333:6132,J00121:27:H3GGKBBXX:5:2226:15219:18933,J00121:27:H3GGKBBXX:5:2125:22171:44306,J00121:27:H3GGKBBXX:5:1102:8217:27338,J00121:27:H3GGKBBXX:5:2217:19887:19496,J00121:27:H3GGKBBXX:5:1228:6948:28340,J00121:27:H3GGKBBXX:5:2218:17127:14537,J00121:27:H3GGKBBXX:5:1115:9364:36358,J00121:27:H3GGKBBXX:5:2212:11150:5376,J00121:27:H3GGKBBXX:5:2221:15990:47665,J00121:27:H3GGKBBXX:5:2104:27620:10985,J00121:27:H3GGKBBXX:5:2118:28980:18054,J00121:27:H3GGKBBXX:5:1213:25114:29817,J00121:27:H3GGKBBXX:5:1105:18254:21201,J00121:27:H3GGKBBXX:5:1115:12733:45080,J00121:27:H3GGKBBXX:5:1223:25986:41176,J00121:27:H3GGKBBXX:5:1128:27874:25457,J00121:27:H3GGKBBXX:5:1102:8136:18054,J00121:27:H3GGKBBXX:5:2216:22323:45379,J00121:27:H3GGKBBXX:5:1115:19045:16981,J00121:27:H3GGKBBXX:5:1227:23652:41000,J00121:27:H3GGKBBXX:5:2122:29965:12409,J00121:27:H3GGKBBXX:5:1218:17990:10686,J00121:27:H3GGKBBXX:5:1206:22262:19179,J00121:27:H3GGKBBXX:5:1204:21065:25650,J00121:27:H3GGKBBXX:5:2212:16204:37062,J00121:27:H3GGKBBXX:5:1216:20080:31329,J00121:27:H3GGKBBXX:5:1221:4675:8119,J00121:27:H3GGKBBXX:5:1218:6137:42900,J00121:27:H3GGKBBXX:5:1204:21146:25791;sequence=TATAGACAATGATCTTTAATTTTCATAA;start=144562;subtype=IES;support_ref=159;support_variant=62;type=IES;
scaffold51_14_with_IES	MILORD	internal_eliminated_sequence	145773	145900	.	.	.	ID=MILORD.14.145773.145900;Name=MILORD.14.145773.145900;bounded_by_ta=TRUE;common_boundary=Both;end=145900;ies_id=IESPGM.PTET51.1.14.141962;ies_left_dist=0;ies_min_dist=0;ies_right_dist=0;junction_seq=tttctcatcattataTAttaaatcatcagaga;read_names=J00121:27:H3GGKBBXX:5:2208:12398:31523,J00121:27:H3GGKBBXX:5:1104:14296:19759,J00121:27:H3GGKBBXX:5:2217:10581:36358,J00121:27:H3GGKBBXX:5:2113:15788:13236,J00121:27:H3GGKBBXX:5:2102:17513:29061,J00121:27:H3GGKBBXX:5:2121:23551:37871,J00121:27:H3GGKBBXX:5:2114:30310:14871,J00121:27:H3GGKBBXX:5:2225:30218:9332,J00121:27:H3GGKBBXX:5:2207:23125:39383;sequence=TATAGTTAAAGAAAAGAAAGACGATAAATTTCTTGTCTTCAAAACAGAGATATGAAATTGGCTAAAACAATTAAGTGTTCAAGAGTGAAATTTTTAAATGAAATCAAAGATTGTTATTTTAGCCACCG;start=145773;subtype=IES;support_ref=92;support_variant=9;type=IES;
scaffold51_14_with_IES	MILORD	internal_eliminated_sequence	149230	149569	.	.	.	ID=MILORD.14.149230.149569;Name=MILORD.14.149230.149569;bounded_by_ta=TRUE;common_boundary=Both;end=149569;ies_id=IESPGM.PTET51.1.14.145291;ies_left_dist=0;ies_min_dist=0;ies_right_dist=0;junction_seq=tgcaaacattactacTAatagtattcatcatg;read_names=J00121:27:H3GGKBBXX:5:1214:16417:18616,J00121:27:H3GGKBBXX:5:1220:16214:32015,J00121:27:H3GGKBBXX:5:1110:19908:11231,J00121:27:H3GGKBBXX:5:1122:26707:20621,J00121:27:H3GGKBBXX:5:1220:21511:16014,J00121:27:H3GGKBBXX:5:1119:29640:44728,J00121:27:H3GGKBBXX:5:1214:27082:18493,J00121:27:H3GGKBBXX:5:1105:27732:19724,J00121:27:H3GGKBBXX:5:2227:20811:17192,J00121:27:H3GGKBBXX:5:2121:26504:7820,J00121:27:H3GGKBBXX:5:1217:20994:27180,J00121:27:H3GGKBBXX:5:1201:17695:45309,J00121:27:H3GGKBBXX:5:1214:21856:36974,J00121:27:H3GGKBBXX:5:1211:28879:33809,J00121:27:H3GGKBBXX:5:1110:8927:28604,J00121:27:H3GGKBBXX:5:2220:28473:8383,J00121:27:H3GGKBBXX:5:2107:24992:42583,J00121:27:H3GGKBBXX:5:1225:25672:14045,J00121:27:H3GGKBBXX:5:2102:32360:32209,J00121:27:H3GGKBBXX:5:2228:1621:43163,J00121:27:H3GGKBBXX:5:2208:3945:6677,J00121:27:H3GGKBBXX:5:1210:14245:23434,J00121:27:H3GGKBBXX:5:1211:24383:30556,J00121:27:H3GGKBBXX:5:2202:7811:17069,J00121:27:H3GGKBBXX:5:2201:10845:14344,J00121:27:H3GGKBBXX:5:2227:15696:19584,J00121:27:H3GGKBBXX:5:2115:11749:39998,J00121:27:H3GGKBBXX:5:2207:31883:24771,J00121:27:H3GGKBBXX:5:1127:12327:21412,J00121:27:H3GGKBBXX:5:1118:5802:44218,J00121:27:H3GGKBBXX:5:2218:27945:31523,J00121:27:H3GGKBBXX:5:1106:24789:41036,J00121:27:H3GGKBBXX:5:1212:6725:10194,J00121:27:H3GGKBBXX:5:1101:7283:43902,J00121:27:H3GGKBBXX:5:1101:25479:7240,J00121:27:H3GGKBBXX:5:1227:14326:29940,J00121:27:H3GGKBBXX:5:1213:13535:27901,J00121:27:H3GGKBBXX:5:1120:22942:3160,J00121:27:H3GGKBBXX:5:1201:26595:14484,J00121:27:H3GGKBBXX:5:2116:22272:21623;sequence=TACAATAAAATATAAATAAATTTATTTTCTTTATTTTAATATTTCAAAATGCGAATTAGAATTATTTTTTAATTGCTAACTTGCCATTTAATATTAAAAACTTTCAAAAATTATATATTGTTCAAAGTTTTATACCACACAAATAAATTAACAATTAAACAGAAATTACATATAATTTAATAAATATGGTATTGCATGGGTATTTAATAGAGAGAATGAAAATAAATACAAAAAATATAAAACCCTTCAATAATAAAATCTATAATTTTCTTTTATCAATACCATTAATTCACGTTGATATTTATCTTGAAATAAAAATAATTGTGTTTAAGACTAACTG;start=149230;subtype=IES;support_ref=82;support_variant=40;type=IES;
scaffold51_14_with_IES	MILORD	internal_eliminated_sequence	149655	149681	.	.	.	ID=MILORD.14.149655.149681;Name=MILORD.14.149655.149681;bounded_by_ta=TRUE;common_boundary=Both;end=149681;ies_id=IESPGM.PTET51.1.14.145376;ies_left_dist=0;ies_min_dist=0;ies_right_dist=0;junction_seq=tgatagattagatggTAttaggaaaggtttgt;read_names=J00121:27:H3GGKBBXX:5:1126:5720:29483,J00121:27:H3GGKBBXX:5:2120:15128:17966,J00121:27:H3GGKBBXX:5:1113:1874:42618,J00121:27:H3GGKBBXX:5:1216:20720:46715,J00121:27:H3GGKBBXX:5:1224:27742:21465,J00121:27:H3GGKBBXX:5:1109:27072:38838,J00121:27:H3GGKBBXX:5:2205:11972:35637,J00121:27:H3GGKBBXX:5:1109:16407:40930,J00121:27:H3GGKBBXX:5:2206:8146:8295,J00121:27:H3GGKBBXX:5:1110:26707:44183,J00121:27:H3GGKBBXX:5:2212:28300:4426,J00121:27:H3GGKBBXX:5:1214:26961:5235,J00121:27:H3GGKBBXX:5:1220:21633:6202,J00121:27:H3GGKBBXX:5:2202:10145:20621,J00121:27:H3GGKBBXX:5:1123:11941:28481,J00121:27:H3GGKBBXX:5:2106:11069:41774,J00121:27:H3GGKBBXX:5:1207:16153:41370,J00121:27:H3GGKBBXX:5:2207:28696:18898,J00121:27:H3GGKBBXX:5:1101:9841:8137,J00121:27:H3GGKBBXX:5:1222:10744:37835,J00121:27:H3GGKBBXX:5:1210:15219:25228,J00121:27:H3GGKBBXX:5:1215:25895:5605,J00121:27:H3GGKBBXX:5:1214:28006:7820,J00121:27:H3GGKBBXX:5:2222:13606:40016,J00121:27:H3GGKBBXX:5:1218:27641:5745,J00121:27:H3GGKBBXX:5:2210:24160:2352,J00121:27:H3GGKBBXX:5:1206:16254:36622,J00121:27:H3GGKBBXX:5:1216:16173:18054,J00121:27:H3GGKBBXX:5:2124:25936:6624,J00121:27:H3GGKBBXX:5:2217:4056:16999,J00121:27:H3GGKBBXX:5:2213:3742:10088,J00121:27:H3GGKBBXX:5:2216:25185:18300,J00121:27:H3GGKBBXX:5:1123:17908:20322,J00121:27:H3GGKBBXX:5:2128:6086:30679,J00121:27:H3GGKBBXX:5:2205:15087:17333,J00121:27:H3GGKBBXX:5:1227:24170:32894,J00121:27:H3GGKBBXX:5:1113:6614:12884,J00121:27:H3GGKBBXX:5:1216:2991:21694,J00121:27:H3GGKBBXX:5:1121:3082:6132,J00121:27:H3GGKBBXX:5:1124:24647:30239,J00121:27:H3GGKBBXX:5:2114:11718:21553,J00121:27:H3GGKBBXX:5:2219:29021:39154,J00121:27:H3GGKBBXX:5:2208:2899:19847,J00121:27:H3GGKBBXX:5:1212:14935:9825,J00121:27:H3GGKBBXX:5:1105:9912:3934,J00121:27:H3GGKBBXX:5:2206:26210:20498;sequence=TATGATTTAAATTATTATAAAATTCTA;start=149655;subtype=IES;support_ref=27;support_variant=46;type=IES;
scaffold51_14_with_IES	MILORD	internal_eliminated_sequence	151177	151203	.	.	.	ID=MILORD.14.151177.151203;Name=MILORD.14.151177.151203;bounded_by_ta=TRUE;common_boundary=Both;end=151203;ies_id=IESPGM.PTET51.1.14.146871;ies_left_dist=0;ies_min_dist=0;ies_right_dist=0;junction_seq=ggggataatgaattgTAcctatgaaaaaagca;read_names=J00121:27:H3GGKBBXX:5:2111:2189:11477,J00121:27:H3GGKBBXX:5:1216:23389:24120,J00121:27:H3GGKBBXX:5:2218:15879:14801,J00121:27:H3GGKBBXX:5:1217:17949:18388,J00121:27:H3GGKBBXX:5:2217:25469:47735,J00121:27:H3GGKBBXX:5:1121:19969:42917,J00121:27:H3GGKBBXX:5:2110:23703:36200,J00121:27:H3GGKBBXX:5:1223:9252:6027,J00121:27:H3GGKBBXX:5:2119:18954:30011,J00121:27:H3GGKBBXX:5:1112:10744:13851,J00121:27:H3GGKBBXX:5:1109:17756:29307,J00121:27:H3GGKBBXX:5:1222:22313:34952,J00121:27:H3GGKBBXX:5:1216:27143:13992,J00121:27:H3GGKBBXX:5:2219:23338:4655,J00121:27:H3GGKBBXX:5:2222:27986:34723,J00121:27:H3GGKBBXX:5:1201:28919:28780,J00121:27:H3GGKBBXX:5:2226:27143:4426,J00121:27:H3GGKBBXX:5:1228:14397:7486,J00121:27:H3GGKBBXX:5:2214:19015:14045,J00121:27:H3GGKBBXX:5:1110:21207:33633,J00121:27:H3GGKBBXX:5:2110:18467:9332,J00121:27:H3GGKBBXX:5:2209:15229:31927,J00121:27:H3GGKBBXX:5:1120:13382:38293,J00121:27:H3GGKBBXX:5:1116:26717:36499,J00121:27:H3GGKBBXX:5:2201:16721:40737,J00121:27:H3GGKBBXX:5:1210:7994:17772,J00121:27:H3GGKBBXX:5:2111:5386:12163,J00121:27:H3GGKBBXX:5:1225:27123:46346,J00121:27:H3GGKBBXX:5:1205:5680:25685,J00121:27:H3GGKBBXX:5:2112:22881:39172,J00121:27:H3GGKBBXX:5:1105:13839:12497,J00121:27:H3GGKBBXX:5:2216:6634:16893,J00121:27:H3GGKBBXX:5:1215:23865:26846,J00121:27:H3GGKBBXX:5:1206:8684:24489,J00121:27:H3GGKBBXX:5:1219:23957:23804,J00121:27:H3GGKBBXX:5:1108:28645:3793,J00121:27:H3GGKBBXX:5:1214:11140:5147,J00121:27:H3GGKBBXX:5:1223:27285:39101,J00121:27:H3GGKBBXX:5:2113:11322:11724,J00121:27:H3GGKBBXX:5:2126:17046:25122;sequence=TATAATGATTTGATAGAAATTGAATGA;start=151177;subtype=IES;support_ref=48;support_variant=40;type=IES;
scaffold51_14_with_IES	MILORD	internal_eliminated_sequence	151660	151716	.	.	.	ID=MILORD.14.151660.151716;Name=MILORD.14.151660.151716;bounded_by_ta=TRUE;common_boundary=None;end=151716;ies_id=IESPGM.PTET51.1.14.146871;ies_left_dist=-483;ies_min_dist=483;ies_right_dist=-513;junction_seq=cgcatatttattaatTAaactattaattgatt;read_names=J00121:27:H3GGKBBXX:5:2205:32542:14449;sequence=TATTGTGGTAAAAGTAACTTTTTAATTAAAAATGAATATAAAAGTACATAATAATAA;start=151660;subtype=MAC;support_ref=82;support_variant=1;type=CRYPTIC;
scaffold51_14_with_IES	MILORD	internal_eliminated_sequence	153175	153353	.	.	.	ID=MILORD.14.153175.153353;Name=MILORD.14.153175.153353;bounded_by_ta=TRUE;common_boundary=Both;end=153353;ies_id=IESPGM.PTET51.1.14.148842;ies_left_dist=0;ies_min_dist=0;ies_right_dist=0;junction_seq=aatatgctgatgaggTAtattataattataat;read_names=J00121:27:H3GGKBBXX:5:2219:26910:27162,J00121:27:H3GGKBBXX:5:1215:5852:48069,J00121:27:H3GGKBBXX:5:2210:20862:25861,J00121:27:H3GGKBBXX:5:1109:23125:31435,J00121:27:H3GGKBBXX:5:1125:10176:21869,J00121:27:H3GGKBBXX:5:2124:24403:2598,J00121:27:H3GGKBBXX:5:2209:26484:41475,J00121:27:H3GGKBBXX:5:1203:24089:37853,J00121:27:H3GGKBBXX:5:1111:26179:42390,J00121:27:H3GGKBBXX:5:2208:6431:3741,J00121:27:H3GGKBBXX:5:2215:14732:40561,J00121:27:H3GGKBBXX:5:1227:14265:34090,J00121:27:H3GGKBBXX:5:2216:4898:43533,J00121:27:H3GGKBBXX:5:1109:23703:30679,J00121:27:H3GGKBBXX:5:1204:26250:41071,J00121:27:H3GGKBBXX:5:1112:9506:30661,J00121:27:H3GGKBBXX:5:2218:16396:10422,J00121:27:H3GGKBBXX:5:1221:11769:30855,J00121:27:H3GGKBBXX:5:2212:12185:20041,J00121:27:H3GGKBBXX:5:2207:27570:36007,J00121:27:H3GGKBBXX:5:2215:26636:3090,J00121:27:H3GGKBBXX:5:2126:15899:22573,J00121:27:H3GGKBBXX:5:1208:18842:12339,J00121:27:H3GGKBBXX:5:1109:25540:21447,J00121:27:H3GGKBBXX:5:2121:16315:26529,J00121:27:H3GGKBBXX:5:1220:17300:45748,J00121:27:H3GGKBBXX:5:1207:20273:14396,J00121:27:H3GGKBBXX:5:1125:13839:18370,J00121:27:H3GGKBBXX:5:1217:22282:5007,J00121:27:H3GGKBBXX:5:2203:18213:40684,J00121:27:H3GGKBBXX:5:2107:18385:46575;sequence=TATTGTCAATAATATTTTTTGATATTTTTGAACAGCTAATTATATTTATATGATTAATCTATTATTATTATTTTCAATTTATGCAGAAAATATTTAATAAATTTAATATTGATTTTCTAAATTAACTATTATACTTTTTATTAGAAAAAAATAATCAAGGTTTTGTTTTAGGTGAATAA;start=153175;subtype=IES;support_ref=54;support_variant=31;type=IES;
scaffold51_14_with_IES	MILORD	internal_eliminated_sequence	158056	158119	.	.	.	ID=MILORD.14.158056.158119;Name=MILORD.14.158056.158119;bounded_by_ta=TRUE;common_boundary=None;end=158119;ies_id=IESPGM.PTET51.1.14.153815;ies_left_dist=271;ies_min_dist=234;ies_right_dist=234;junction_seq=tactgagtcacttgaTAttatgtgacatcatt;read_names=J00121:27:H3GGKBBXX:5:2204:28828:35725;sequence=TACAGGGCATTTACCTTGACAATCTATTATTGACTTCTAAATAAAGTTTATTTCACACGGTGTA;start=158056;subtype=MAC;support_ref=128;support_variant=1;type=CRYPTIC;
scaffold51_14_with_IES	MILORD	internal_eliminated_sequence	158056	158117	.	.	.	ID=MILORD.14.158056.158117;Name=MILORD.14.158056.158117;bounded_by_ta=TRUE;common_boundary=None;end=158117;ies_id=IESPGM.PTET51.1.14.153815;ies_left_dist=271;ies_min_dist=236;ies_right_dist=236;junction_seq=tactgagtcacttgaTAtattatgtgacatca;read_names=J00121:27:H3GGKBBXX:5:2105:15737:13464;sequence=TACAGGGCATTTACCTTGACAATCTATTATTGACTTCTAAATAAAGTTTATTTCACACGGTG;start=158056;subtype=MAC;support_ref=128;support_variant=1;type=CRYPTIC;
scaffold51_14_with_IES	MILORD	internal_eliminated_sequence	158327	158353	.	.	.	ID=MILORD.14.158327.158353;Name=MILORD.14.158327.158353;bounded_by_ta=TRUE;common_boundary=Both;end=158353;ies_id=IESPGM.PTET51.1.14.153815;ies_left_dist=0;ies_min_dist=0;ies_right_dist=0;junction_seq=attatttggtcattgTAttaaaaaaattataa;read_names=J00121:27:H3GGKBBXX:5:2122:21481:23206,J00121:27:H3GGKBBXX:5:2101:12378:25720,J00121:27:H3GGKBBXX:5:2211:12449:27953,J00121:27:H3GGKBBXX:5:1201:4716:29044,J00121:27:H3GGKBBXX:5:2220:11728:8277,J00121:27:H3GGKBBXX:5:1112:9536:44535,J00121:27:H3GGKBBXX:5:1112:8197:12708,J00121:27:H3GGKBBXX:5:2228:30543:31347,J00121:27:H3GGKBBXX:5:1223:31213:4444,J00121:27:H3GGKBBXX:5:2121:19867:8453,J00121:27:H3GGKBBXX:5:1116:11677:41598,J00121:27:H3GGKBBXX:5:1118:16752:44447,J00121:27:H3GGKBBXX:5:2226:28534:17104,J00121:27:H3GGKBBXX:5:2121:21420:38293,J00121:27:H3GGKBBXX:5:1107:6096:7029,J00121:27:H3GGKBBXX:5:1124:18913:25544,J00121:27:H3GGKBBXX:5:1219:16143:42302,J00121:27:H3GGKBBXX:5:2116:8917:20709,J00121:27:H3GGKBBXX:5:2201:13920:6835,J00121:27:H3GGKBBXX:5:1106:25915:9895,J00121:27:H3GGKBBXX:5:1123:9790:41000,J00121:27:H3GGKBBXX:5:2104:26271:12867,J00121:27:H3GGKBBXX:5:1119:9780:21289,J00121:27:H3GGKBBXX:5:2124:28493:2439,J00121:27:H3GGKBBXX:5:1125:7902:42548,J00121:27:H3GGKBBXX:5:2214:16204:36745,J00121:27:H3GGKBBXX:5:2201:14306:3600,J00121:27:H3GGKBBXX:5:2117:14712:10422,J00121:27:H3GGKBBXX:5:2118:28300:31998,J00121:27:H3GGKBBXX:5:1228:12601:1173,J00121:27:H3GGKBBXX:5:1116:4868:44183,J00121:27:H3GGKBBXX:5:2228:24454:26564,J00121:27:H3GGKBBXX:5:1111:5660:39682,J00121:27:H3GGKBBXX:5:1123:10460:4567,J00121:27:H3GGKBBXX:5:1106:8014:2053,J00121:27:H3GGKBBXX:5:2209:23439:48579,J00121:27:H3GGKBBXX:5:2209:17391:33246,J00121:27:H3GGKBBXX:5:2211:12652:28692,J00121:27:H3GGKBBXX:5:2101:26332:19759,J00121:27:H3GGKBBXX:5:1126:18659:10651,J00121:27:H3GGKBBXX:5:2102:15554:42056,J00121:27:H3GGKBBXX:5:1106:13017:22397,J00121:27:H3GGKBBXX:5:1225:22516:29360,J00121:27:H3GGKBBXX:5:2210:26829:44605,J00121:27:H3GGKBBXX:5:1120:28493:17491,J00121:27:H3GGKBBXX:5:2225:5416:10598,J00121:27:H3GGKBBXX:5:2226:24089:4374,J00121:27:H3GGKBBXX:5:2107:23774:47612,J00121:27:H3GGKBBXX:5:1227:12449:41774,J00121:27:H3GGKBBXX:5:1121:18802:13711,J00121:27:H3GGKBBXX:5:2109:9313:24982,J00121:27:H3GGKBBXX:5:2219:19410:41036,J00121:27:H3GGKBBXX:5:1205:29782:16805,J00121:27:H3GGKBBXX:5:1225:24840:48016;sequence=TATAATTAGGATAATTCTATTTAAATA;start=158327;subtype=IES;support_ref=6;support_variant=54;type=IES;
scaffold51_14_with_IES	MILORD	internal_eliminated_sequence	158629	158655	.	.	.	ID=MILORD.14.158629.158655;Name=MILORD.14.158629.158655;bounded_by_ta=TRUE;common_boundary=Both;end=158655;ies_id=IESPGM.PTET51.1.14.154090;ies_left_dist=0;ies_min_dist=0;ies_right_dist=0;junction_seq=taattttgctaaaagTAatttttcttgggtct;read_names=J00121:27:H3GGKBBXX:5:1219:9110:38064,J00121:27:H3GGKBBXX:5:1109:9536:21113,J00121:27:H3GGKBBXX:5:2116:29843:30169,J00121:27:H3GGKBBXX:5:1214:19076:1771,J00121:27:H3GGKBBXX:5:2208:28270:10458,J00121:27:H3GGKBBXX:5:1123:9790:22854,J00121:27:H3GGKBBXX:5:2210:25418:24015,J00121:27:H3GGKBBXX:5:1126:16285:4497,J00121:27:H3GGKBBXX:5:2121:4462:15135,J00121:27:H3GGKBBXX:5:1215:24951:27672,J00121:27:H3GGKBBXX:5:2115:27833:36534,J00121:27:H3GGKBBXX:5:1122:18791:26635,J00121:27:H3GGKBBXX:5:2109:30198:16999,J00121:27:H3GGKBBXX:5:2101:19370:36675,J00121:27:H3GGKBBXX:5:1118:25398:8435,J00121:27:H3GGKBBXX:5:1223:15199:8699,J00121:27:H3GGKBBXX:5:2117:30502:5429;sequence=TATAATAACAATGAATTACTTGAATTA;start=158629;subtype=IES;support_ref=90;support_variant=17;type=IES;
scaffold51_14_with_IES	MILORD	internal_eliminated_sequence	160547	160763	.	.	.	ID=MILORD.14.160547.160763;Name=MILORD.14.160547.160763;bounded_by_ta=TRUE;common_boundary=Both;end=160763;ies_id=IESPGM.PTET51.1.14.155981;ies_left_dist=0;ies_min_dist=0;ies_right_dist=0;junction_seq=ctaattagaattcatTAttactattagatatt;read_names=J00121:27:H3GGKBBXX:5:2103:17462:7416,J00121:27:H3GGKBBXX:5:1104:13250:13412,J00121:27:H3GGKBBXX:5:2201:11637:5657,J00121:27:H3GGKBBXX:5:1105:19055:36903,J00121:27:H3GGKBBXX:5:2122:6390:47594,J00121:27:H3GGKBBXX:5:2228:26027:20639,J00121:27:H3GGKBBXX:5:1120:20253:39541,J00121:27:H3GGKBBXX:5:1209:28463:34459,J00121:27:H3GGKBBXX:5:1119:13453:2053,J00121:27:H3GGKBBXX:5:2213:19126:21834,J00121:27:H3GGKBBXX:5:1119:7801:22573,J00121:27:H3GGKBBXX:5:2213:15503:44464,J00121:27:H3GGKBBXX:5:1103:10206:14221,J00121:27:H3GGKBBXX:5:1127:14022:16647,J00121:27:H3GGKBBXX:5:1223:20375:39014,J00121:27:H3GGKBBXX:5:2117:21826:8084,J00121:27:H3GGKBBXX:5:1222:21521:4497,J00121:27:H3GGKBBXX:5:1101:14154:20990,J00121:27:H3GGKBBXX:5:2111:2057:18493,J00121:27:H3GGKBBXX:5:1111:29853:13693,J00121:27:H3GGKBBXX:5:2223:10693:9121,J00121:27:H3GGKBBXX:5:1121:7293:47823,J00121:27:H3GGKBBXX:5:1227:5751:18318,J00121:27:H3GGKBBXX:5:2226:20080:1894,J00121:27:H3GGKBBXX:5:2214:30634:37097,J00121:27:H3GGKBBXX:5:1227:7466:20023,J00121:27:H3GGKBBXX:5:2216:5913:11214,J00121:27:H3GGKBBXX:5:1114:22932:9121,J00121:27:H3GGKBBXX:5:2102:11201:23434,J00121:27:H3GGKBBXX:5:1105:8389:16981,J00121:27:H3GGKBBXX:5:1227:22059:17315,J00121:27:H3GGKBBXX:5:1124:28534:12532,J00121:27:H3GGKBBXX:5:1105:28047:42987,J00121:27:H3GGKBBXX:5:1216:6989:16067,J00121:27:H3GGKBBXX:5:1105:26260:34477,J00121:27:H3GGKBBXX:5:2204:6411:8875,J00121:27:H3GGKBBXX:5:1121:3843:6009,J00121:27:H3GGKBBXX:5:1127:18588:8734,J00121:27:H3GGKBBXX:5:1105:19837:1930,J00121:27:H3GGKBBXX:5:1211:11028:39945,J00121:27:H3GGKBBXX:5:1216:25682:44517,J00121:27:H3GGKBBXX:5:1113:10592:28920,J00121:27:H3GGKBBXX:5:2119:28960:10211;sequence=TACTGTCTAAACTTTGTAAATTTCCTAATTTTTTTAAAATAGTTTCTTATATTTTTATTTATTCTTTAAGATTTAGGTTTATATTTTAATAAATACTATAATATTTAAATGGAATGGATATTCTTAATATTTATCACTCTCAATCCAAAAATATTTATATATTATTAATAAATCAAAAAATTATACAATATATTTAAATATTCTATTCCTCTTACTG;start=160547;subtype=IES;support_ref=64;support_variant=43;type=IES;
scaffold51_14_with_IES	MILORD	internal_eliminated_sequence	161112	161138	.	.	.	ID=MILORD.14.161112.161138;Name=MILORD.14.161112.161138;bounded_by_ta=TRUE;common_boundary=Both;end=161138;ies_id=IESPGM.PTET51.1.14.156329;ies_left_dist=0;ies_min_dist=0;ies_right_dist=0;junction_seq=ctatattttagtagtTAaccctttggcagtag;read_names=J00121:27:H3GGKBBXX:5:2213:27011:45379,J00121:27:H3GGKBBXX:5:1214:11475:9877,J00121:27:H3GGKBBXX:5:1111:6837:9121,J00121:27:H3GGKBBXX:5:1228:29011:42196,J00121:27:H3GGKBBXX:5:2104:25357:22678,J00121:27:H3GGKBBXX:5:1116:21186:24736,J00121:27:H3GGKBBXX:5:2208:16325:36429,J00121:27:H3GGKBBXX:5:2224:15209:29958,J00121:27:H3GGKBBXX:5:2109:9546:39699,J00121:27:H3GGKBBXX:5:1121:18467:42882,J00121:27:H3GGKBBXX:5:1120:28990:27953,J00121:27:H3GGKBBXX:5:1125:11475:4462,J00121:27:H3GGKBBXX:5:1107:8481:8031,J00121:27:H3GGKBBXX:5:2224:11058:22590,J00121:27:H3GGKBBXX:5:1107:8582:8172,J00121:27:H3GGKBBXX:5:1201:18142:12075,J00121:27:H3GGKBBXX:5:1111:6847:9139,J00121:27:H3GGKBBXX:5:1205:10855:41370,J00121:27:H3GGKBBXX:5:1211:19502:20164,J00121:27:H3GGKBBXX:5:2121:13524:45994,J00121:27:H3GGKBBXX:5:1219:30908:22485,J00121:27:H3GGKBBXX:5:1203:23845:31664,J00121:27:H3GGKBBXX:5:2101:4503:2158,J00121:27:H3GGKBBXX:5:1106:10724:48491,J00121:27:H3GGKBBXX:5:2211:10439:23557,J00121:27:H3GGKBBXX:5:1203:8410:31716,J00121:27:H3GGKBBXX:5:2110:23358:30925,J00121:27:H3GGKBBXX:5:2207:7811:45484,J00121:27:H3GGKBBXX:5:1225:11089:40754,J00121:27:H3GGKBBXX:5:1104:11475:26828,J00121:27:H3GGKBBXX:5:2201:29437:3407,J00121:27:H3GGKBBXX:5:1205:3001:14713,J00121:27:H3GGKBBXX:5:1126:23693:46135,J00121:27:H3GGKBBXX:5:1116:13981:43093,J00121:27:H3GGKBBXX:5:2106:4848:47348,J00121:27:H3GGKBBXX:5:2211:12591:15539,J00121:27:H3GGKBBXX:5:1121:26961:36288,J00121:27:H3GGKBBXX:5:2214:12845:12673,J00121:27:H3GGKBBXX:5:1202:26727:24243,J00121:27:H3GGKBBXX:5:1217:19553:40543,J00121:27:H3GGKBBXX:5:1203:28189:3916,J00121:27:H3GGKBBXX:5:1105:5497:29096,J00121:27:H3GGKBBXX:5:2219:2463:6220;sequence=TATGAATAAAACATTTGTTGTACACTA;start=161112;subtype=IES;support_ref=6;support_variant=43;type=IES;
scaffold51_14_with_IES	MILORD	internal_eliminated_sequence	162294	162319	.	.	.	ID=MILORD.14.162294.162319;Name=MILORD.14.162294.162319;bounded_by_ta=TRUE;common_boundary=None;end=162319;ies_id=IESPGM.PTET51.1.14.157526;ies_left_dist=42;ies_min_dist=42;ies_right_dist=189;junction_seq=tcttttaacttttgtTAttctaagagtagttt;read_names=J00121:27:H3GGKBBXX:5:2216:26301:29518;sequence=TACAAATCAGACATCTGATTCTTTTA;start=162294;subtype=MAC;support_ref=50;support_variant=1;type=CRYPTIC;
scaffold51_14_with_IES	MILORD	internal_eliminated_sequence	162336	162508	.	.	.	ID=MILORD.14.162336.162508;Name=MILORD.14.162336.162508;bounded_by_ta=TRUE;common_boundary=Both;end=162508;ies_id=IESPGM.PTET51.1.14.157526;ies_left_dist=0;ies_min_dist=0;ies_right_dist=0;junction_seq=attctaagagtagttTAgttataagttttctc;read_names=J00121:27:H3GGKBBXX:5:2215:23561:47876,J00121:27:H3GGKBBXX:5:1115:27712:29395,J00121:27:H3GGKBBXX:5:1213:17279:46170,J00121:27:H3GGKBBXX:5:1112:27296:41370,J00121:27:H3GGKBBXX:5:2122:15219:48755,J00121:27:H3GGKBBXX:5:1101:27275:6027,J00121:27:H3GGKBBXX:5:2216:19380:21887,J00121:27:H3GGKBBXX:5:1216:29762:37027,J00121:27:H3GGKBBXX:5:1103:27468:27039,J00121:27:H3GGKBBXX:5:1102:14174:3829,J00121:27:H3GGKBBXX:5:1223:11363:40491,J00121:27:H3GGKBBXX:5:1125:12337:41862,J00121:27:H3GGKBBXX:5:1105:10399:32912,J00121:27:H3GGKBBXX:5:2220:4929:1912,J00121:27:H3GGKBBXX:5:1217:22983:29360,J00121:27:H3GGKBBXX:5:2126:17584:32666,J00121:27:H3GGKBBXX:5:1227:26504:18792,J00121:27:H3GGKBBXX:5:1114:5670:7908,J00121:27:H3GGKBBXX:5:2207:1844:46364,J00121:27:H3GGKBBXX:5:1224:8643:31664,J00121:27:H3GGKBBXX:5:2125:10470:29694,J00121:27:H3GGKBBXX:5:2220:16082:34319,J00121:27:H3GGKBBXX:5:2205:20902:38381,J00121:27:H3GGKBBXX:5:2113:14529:35567,J00121:27:H3GGKBBXX:5:1109:10581:4497,J00121:27:H3GGKBBXX:5:2223:7679:23593,J00121:27:H3GGKBBXX:5:1117:25438:4567,J00121:27:H3GGKBBXX:5:2103:27448:27672,J00121:27:H3GGKBBXX:5:1117:9414:44816,J00121:27:H3GGKBBXX:5:1105:11840:31048,J00121:27:H3GGKBBXX:5:1211:10135:28762,J00121:27:H3GGKBBXX:5:2215:12530:28446,J00121:27:H3GGKBBXX:5:2219:16914:35233,J00121:27:H3GGKBBXX:5:2216:28097:32384,J00121:27:H3GGKBBXX:5:1227:10734:12110,J00121:27:H3GGKBBXX:5:1102:20730:21377;sequence=TATAGTTCTTCGACAAAATTATTTTTTAAAGGGAAATTTGTGATAAACATATAATTTAAATAATATTTCAAAAATTTTATTGTGTTGTTTATTTAAATCTAATCTAAAATATTAGCGTTATGCATCTACATTTATAGATATCCCTTTAGGAAAAATCTTTTATATAAGAACTA;start=162336;subtype=IES;support_ref=72;support_variant=36;type=IES;
scaffold51_14_with_IES	MILORD	internal_eliminated_sequence	166247	166322	.	.	.	ID=MILORD.14.166247.166322;Name=MILORD.14.166247.166322;bounded_by_ta=TRUE;common_boundary=Both;end=166322;ies_id=IESPGM.PTET51.1.14.161264;ies_left_dist=0;ies_min_dist=0;ies_right_dist=0;junction_seq=ttcgaccccaattacTAtcttacttcagcctt;read_names=J00121:27:H3GGKBBXX:5:2110:18781:11671,J00121:27:H3GGKBBXX:5:1223:16356:2650,J00121:27:H3GGKBBXX:5:1220:16508:16489,J00121:27:H3GGKBBXX:5:2208:20486:37976,J00121:27:H3GGKBBXX:5:1226:29274:22080,J00121:27:H3GGKBBXX:5:1101:22658:14941,J00121:27:H3GGKBBXX:5:1212:7456:6747,J00121:27:H3GGKBBXX:5:1120:22830:26459,J00121:27:H3GGKBBXX:5:1121:15767:27373,J00121:27:H3GGKBBXX:5:1226:22181:33527,J00121:27:H3GGKBBXX:5:2224:18619:18318,J00121:27:H3GGKBBXX:5:2219:23409:27356,J00121:27:H3GGKBBXX:5:1204:28970:31787,J00121:27:H3GGKBBXX:5:2107:19745:18124,J00121:27:H3GGKBBXX:5:1201:5994:24472,J00121:27:H3GGKBBXX:5:1120:22688:27268,J00121:27:H3GGKBBXX:5:1202:6806:5235,J00121:27:H3GGKBBXX:5:2108:17046:2264,J00121:27:H3GGKBBXX:5:2110:7253:11530;sequence=TATGGACAATTCAAATTATTTTTTTATCATTTTATAATAACATCATAGGATTTTGAAATTCCAATTAGATTAACTC;start=166247;subtype=IES;support_ref=42;support_variant=19;type=IES;
scaffold51_14_with_IES	MILORD	internal_eliminated_sequence	166533	166599	.	.	.	ID=MILORD.14.166533.166599;Name=MILORD.14.166533.166599;bounded_by_ta=TRUE;common_boundary=Both;end=166599;ies_id=IESPGM.PTET51.1.14.161474;ies_left_dist=0;ies_min_dist=0;ies_right_dist=0;junction_seq=cagtttgctgtttgtTAtcttctatttaagaa;read_names=J00121:27:H3GGKBBXX:5:2104:19644:46539,J00121:27:H3GGKBBXX:5:2228:26758:11741,J00121:27:H3GGKBBXX:5:1106:9790:4778,J00121:27:H3GGKBBXX:5:1122:27143:10018,J00121:27:H3GGKBBXX:5:2201:18335:15821,J00121:27:H3GGKBBXX:5:1207:18101:9860,J00121:27:H3GGKBBXX:5:2116:3112:48210,J00121:27:H3GGKBBXX:5:2101:29356:5306,J00121:27:H3GGKBBXX:5:1206:18223:7644,J00121:27:H3GGKBBXX:5:2226:7943:48421,J00121:27:H3GGKBBXX:5:2116:15737:12691,J00121:27:H3GGKBBXX:5:1106:6674:4338,J00121:27:H3GGKBBXX:5:2103:8968:23259,J00121:27:H3GGKBBXX:5:2115:14001:29659,J00121:27:H3GGKBBXX:5:2117:22617:10053,J00121:27:H3GGKBBXX:5:2127:24058:26652,J00121:27:H3GGKBBXX:5:1207:21663:30837,J00121:27:H3GGKBBXX:5:2116:23997:8787;sequence=TACAGTGAATAAGTAAAAAGATCAAGAATTAAATGGATGATTTTCAAAAATATCTTAGAATCCCTTG;start=166533;subtype=IES;support_ref=60;support_variant=18;type=IES;
scaffold51_14_with_IES	MILORD	internal_eliminated_sequence	168692	168739	.	.	.	ID=MILORD.14.168692.168739;Name=MILORD.14.168692.168739;bounded_by_ta=TRUE;common_boundary=Both;end=168739;ies_id=IESPGM.PTET51.1.14.163566;ies_left_dist=0;ies_min_dist=0;ies_right_dist=0;junction_seq=attaggaaatgctgaTAtcaaataataaaaat;read_names=J00121:27:H3GGKBBXX:5:1204:13545:13992,J00121:27:H3GGKBBXX:5:1109:17046:27268,J00121:27:H3GGKBBXX:5:2203:17421:21518,J00121:27:H3GGKBBXX:5:2201:26240:46786,J00121:27:H3GGKBBXX:5:2221:28199:32420,J00121:27:H3GGKBBXX:5:2228:17553:35145,J00121:27:H3GGKBBXX:5:2101:14905:1754,J00121:27:H3GGKBBXX:5:1121:16315:18581,J00121:27:H3GGKBBXX:5:1103:16062:48948,J00121:27:H3GGKBBXX:5:1107:17421:4215,J00121:27:H3GGKBBXX:5:2120:22638:24753,J00121:27:H3GGKBBXX:5:2126:3762:29184,J00121:27:H3GGKBBXX:5:2216:2118:37660,J00121:27:H3GGKBBXX:5:2118:29498:14906,J00121:27:H3GGKBBXX:5:1224:11505:1173,J00121:27:H3GGKBBXX:5:1124:8400:44289,J00121:27:H3GGKBBXX:5:1228:10774:2193,J00121:27:H3GGKBBXX:5:1127:11515:19443,J00121:27:H3GGKBBXX:5:1205:3863:48069,J00121:27:H3GGKBBXX:5:2101:29072:38996;sequence=TAAAGTCAAATTAATTATATATATTAATAATAATTATCATTCCGAGCA;start=168692;subtype=IES;support_ref=8;support_variant=20;type=IES;
scaffold51_14_with_IES	MILORD	internal_eliminated_sequence	172276	172402	.	.	.	ID=MILORD.14.172276.172402;Name=MILORD.14.172276.172402;bounded_by_ta=TRUE;common_boundary=Both;end=172402;ies_id=IESPGM.PTET51.1.14.167102;ies_left_dist=0;ies_min_dist=0;ies_right_dist=0;junction_seq=taaaattatgccagtTAataaggtcacagaat;read_names=J00121:27:H3GGKBBXX:5:1106:18923:3301,J00121:27:H3GGKBBXX:5:2223:16752:46768,J00121:27:H3GGKBBXX:5:1225:28097:40930,J00121:27:H3GGKBBXX:5:2208:27732:22538,J00121:27:H3GGKBBXX:5:1221:14235:21236,J00121:27:H3GGKBBXX:5:1121:8917:48175,J00121:27:H3GGKBBXX:5:1206:18487:35075,J00121:27:H3GGKBBXX:5:1220:2432:11091,J00121:27:H3GGKBBXX:5:1228:16589:2774,J00121:27:H3GGKBBXX:5:2207:3884:23839,J00121:27:H3GGKBBXX:5:1108:24525:33791,J00121:27:H3GGKBBXX:5:1116:13545:30521,J00121:27:H3GGKBBXX:5:1226:21947:3688,J00121:27:H3GGKBBXX:5:2227:25296:41774,J00121:27:H3GGKBBXX:5:2211:25469:27936,J00121:27:H3GGKBBXX:5:2228:22313:27989,J00121:27:H3GGKBBXX:5:1110:3569:10563,J00121:27:H3GGKBBXX:5:2211:10521:38890,J00121:27:H3GGKBBXX:5:1124:22841:3442,J00121:27:H3GGKBBXX:5:1218:16204:30732,J00121:27:H3GGKBBXX:5:2223:27265:29712;sequence=TACACTAAAACAGTTTAAATTTATAAGATTATTTGTTTTTTTATTTTCTTTGATCAAACTATTCTGATTTTCTAATTGACATAATATCACACTATGGAAATATTAAAAATATGTATAATTTCAATTG;start=172276;subtype=IES;support_ref=82;support_variant=21;type=IES;
scaffold51_14_with_IES	MILORD	internal_eliminated_sequence	173464	173491	.	.	.	ID=MILORD.14.173464.173491;Name=MILORD.14.173464.173491;bounded_by_ta=TRUE;common_boundary=Both;end=173491;ies_id=IESPGM.PTET51.1.14.168163;ies_left_dist=0;ies_min_dist=0;ies_right_dist=0;junction_seq=ttcattctttggcttTAgttacattgcagaat;read_names=J00121:27:H3GGKBBXX:5:1214:24221:27004,J00121:27:H3GGKBBXX:5:1128:13748:23171,J00121:27:H3GGKBBXX:5:2226:25773:28428,J00121:27:H3GGKBBXX:5:2202:25002:31523,J00121:27:H3GGKBBXX:5:1204:23612:41563,J00121:27:H3GGKBBXX:5:1220:15493:28481,J00121:27:H3GGKBBXX:5:1115:4066:41915,J00121:27:H3GGKBBXX:5:1222:27620:30468,J00121:27:H3GGKBBXX:5:1203:20466:30732,J00121:27:H3GGKBBXX:5:1128:14083:10282,J00121:27:H3GGKBBXX:5:2219:19583:23645,J00121:27:H3GGKBBXX:5:2227:27306:5376,J00121:27:H3GGKBBXX:5:2219:8146:11003,J00121:27:H3GGKBBXX:5:1204:3833:38838,J00121:27:H3GGKBBXX:5:2120:31639:4479,J00121:27:H3GGKBBXX:5:2125:26616:20744,J00121:27:H3GGKBBXX:5:1210:17046:29272,J00121:27:H3GGKBBXX:5:2128:31223:42724,J00121:27:H3GGKBBXX:5:2209:27326:35409,J00121:27:H3GGKBBXX:5:1224:9465:31857,J00121:27:H3GGKBBXX:5:2120:21613:30116;sequence=TACAGTTAAAGTCAGCATTTTTCACTTA;start=173464;subtype=IES;support_ref=63;support_variant=21;type=IES;
scaffold51_14_with_IES	MILORD	internal_eliminated_sequence	173891	173919	.	.	.	ID=MILORD.14.173891.173919;Name=MILORD.14.173891.173919;bounded_by_ta=TRUE;common_boundary=Both;end=173919;ies_id=IESPGM.PTET51.1.14.168562;ies_left_dist=0;ies_min_dist=0;ies_right_dist=0;junction_seq=caacaatcactcagtTAgtaatagagttataa;read_names=J00121:27:H3GGKBBXX:5:1119:21542:38715,J00121:27:H3GGKBBXX:5:1116:15158:18511,J00121:27:H3GGKBBXX:5:1104:19948:26037,J00121:27:H3GGKBBXX:5:2213:27702:15135,J00121:27:H3GGKBBXX:5:1110:7821:20920,J00121:27:H3GGKBBXX:5:2222:22008:26125,J00121:27:H3GGKBBXX:5:1227:22039:25439,J00121:27:H3GGKBBXX:5:1220:25114:40016,J00121:27:H3GGKBBXX:5:1213:22912:32226,J00121:27:H3GGKBBXX:5:2214:14438:12972,J00121:27:H3GGKBBXX:5:1108:10399:42864,J00121:27:H3GGKBBXX:5:1210:30015:17983,J00121:27:H3GGKBBXX:5:2116:7182:30257,J00121:27:H3GGKBBXX:5:1208:11535:39172,J00121:27:H3GGKBBXX:5:2228:19644:48087,J00121:27:H3GGKBBXX:5:2202:7507:33387,J00121:27:H3GGKBBXX:5:2209:15503:42038,J00121:27:H3GGKBBXX:5:2111:31720:41335,J00121:27:H3GGKBBXX:5:1202:12317:12497,J00121:27:H3GGKBBXX:5:1217:3528:21817,J00121:27:H3GGKBBXX:5:1110:14154:5868,J00121:27:H3GGKBBXX:5:2110:18913:30784,J00121:27:H3GGKBBXX:5:1128:26930:19144,J00121:27:H3GGKBBXX:5:1222:25154:16946,J00121:27:H3GGKBBXX:5:2108:17675:48474,J00121:27:H3GGKBBXX:5:1120:5142:39031,J00121:27:H3GGKBBXX:5:1225:5244:7627,J00121:27:H3GGKBBXX:5:1107:25489:29765,J00121:27:H3GGKBBXX:5:1205:6959:27338,J00121:27:H3GGKBBXX:5:1119:11941:17016,J00121:27:H3GGKBBXX:5:2212:31264:39066,J00121:27:H3GGKBBXX:5:1122:22901:18212,J00121:27:H3GGKBBXX:5:1118:22191:17685,J00121:27:H3GGKBBXX:5:1102:13230:42812,J00121:27:H3GGKBBXX:5:1103:11119:11020,J00121:27:H3GGKBBXX:5:1208:11190:33615,J00121:27:H3GGKBBXX:5:2114:28777:6238,J00121:27:H3GGKBBXX:5:1223:16965:27865,J00121:27:H3GGKBBXX:5:1220:4888:30644,J00121:27:H3GGKBBXX:5:2109:21125:38381,J00121:27:H3GGKBBXX:5:2212:5761:10774,J00121:27:H3GGKBBXX:5:1123:31598:35462,J00121:27:H3GGKBBXX:5:1115:28229:12497,J00121:27:H3GGKBBXX:5:2105:24231:42671,J00121:27:H3GGKBBXX:5:1212:18487:27830,J00121:27:H3GGKBBXX:5:1209:26859:37413,J00121:27:H3GGKBBXX:5:1115:15544:41757,J00121:27:H3GGKBBXX:5:2213:23196:26107,J00121:27:H3GGKBBXX:5:1121:27600:30679,J00121:27:H3GGKBBXX:5:1119:8014:39998,J00121:27:H3GGKBBXX:5:2217:17513:28147;sequence=TATAGTCTAATAATGAAATGGTTATTCTA;start=173891;subtype=IES;support_ref=48;support_variant=51;type=IES;
scaffold51_14_with_IES	MILORD	internal_eliminated_sequence	174263	174353	.	.	.	ID=MILORD.14.174263.174353;Name=MILORD.14.174263.174353;bounded_by_ta=TRUE;common_boundary=Both;end=174353;ies_id=IESPGM.PTET51.1.14.168905;ies_left_dist=0;ies_min_dist=0;ies_right_dist=0;junction_seq=tcaaaaagttattcaTActtcttttatcgtaa;read_names=J00121:27:H3GGKBBXX:5:2101:28645:39207,J00121:27:H3GGKBBXX:5:2202:12489:21236,J00121:27:H3GGKBBXX:5:2218:31426:31927,J00121:27:H3GGKBBXX:5:2207:29944:10370,J00121:27:H3GGKBBXX:5:2206:16092:13377,J00121:27:H3GGKBBXX:5:1218:4391:3864,J00121:27:H3GGKBBXX:5:1108:28595:45097,J00121:27:H3GGKBBXX:5:1104:15859:13394,J00121:27:H3GGKBBXX:5:1115:23794:33334,J00121:27:H3GGKBBXX:5:1110:8430:19373,J00121:27:H3GGKBBXX:5:2110:15716:10159,J00121:27:H3GGKBBXX:5:2112:12723:27021,J00121:27:H3GGKBBXX:5:1124:23500:28885,J00121:27:H3GGKBBXX:5:2228:5101:2563,J00121:27:H3GGKBBXX:5:2212:24505:32420,J00121:27:H3GGKBBXX:5:2106:23876:38644,J00121:27:H3GGKBBXX:5:1203:12692:6114,J00121:27:H3GGKBBXX:5:1117:25367:36657,J00121:27:H3GGKBBXX:5:1105:30685:25755,J00121:27:H3GGKBBXX:5:1212:19451:35655,J00121:27:H3GGKBBXX:5:2117:30299:46117,J00121:27:H3GGKBBXX:5:1107:7101:4233,J00121:27:H3GGKBBXX:5:2125:32258:27918,J00121:27:H3GGKBBXX:5:2203:19918:29782,J00121:27:H3GGKBBXX:5:1101:13484:30345,J00121:27:H3GGKBBXX:5:2105:5436:11513,J00121:27:H3GGKBBXX:5:1203:12814:31470,J00121:27:H3GGKBBXX:5:2120:31223:4602,J00121:27:H3GGKBBXX:5:1119:7040:2299,J00121:27:H3GGKBBXX:5:2117:22069:24753,J00121:27:H3GGKBBXX:5:2204:5274:6413,J00121:27:H3GGKBBXX:5:2225:18040:35145,J00121:27:H3GGKBBXX:5:1102:27468:33756,J00121:27:H3GGKBBXX:5:2204:7720:46100,J00121:27:H3GGKBBXX:5:2115:4493:41950,J00121:27:H3GGKBBXX:5:1103:11982:43708,J00121:27:H3GGKBBXX:5:2126:25712:33985,J00121:27:H3GGKBBXX:5:2104:4675:13042,J00121:27:H3GGKBBXX:5:2106:8694:5270;sequence=TACACTTGTTTAAAAAGAGATTTCAAATTCTAAATTTAGTATAAGAAAAGGATTTTAAGCATATCAACTTTTTCTATTTAATAGAGGACTG;start=174263;subtype=IES;support_ref=102;support_variant=39;type=IES;
scaffold51_14_with_IES	MILORD	internal_eliminated_sequence	177330	177374	.	.	.	ID=MILORD.14.177330.177374;Name=MILORD.14.177330.177374;bounded_by_ta=TRUE;common_boundary=Both;end=177374;ies_id=IESPGM.PTET51.1.14.171881;ies_left_dist=0;ies_min_dist=0;ies_right_dist=0;junction_seq=ttggcttttacatgaTAtgaattatgataaca;read_names=J00121:27:H3GGKBBXX:5:1214:21044:38029,J00121:27:H3GGKBBXX:5:2126:28524:10757,J00121:27:H3GGKBBXX:5:1101:17837:5780,J00121:27:H3GGKBBXX:5:2102:7912:6976,J00121:27:H3GGKBBXX:5:1202:3518:23276,J00121:27:H3GGKBBXX:5:2208:2341:25843,J00121:27:H3GGKBBXX:5:2218:19461:3389,J00121:27:H3GGKBBXX:5:1128:15838:43673;sequence=TATAGTGAATTATTTAGATTATGTATCATTTCAATGATTATACTG;start=177330;subtype=IES;support_ref=28;support_variant=8;type=IES;
scaffold51_14_with_IES	MILORD	internal_eliminated_sequence	179279	179305	.	.	.	ID=MILORD.14.179279.179305;Name=MILORD.14.179279.179305;bounded_by_ta=TRUE;common_boundary=Both;end=179305;ies_id=IESPGM.PTET51.1.14.173785;ies_left_dist=0;ies_min_dist=0;ies_right_dist=0;junction_seq=ttccaaattgataggTAccttttgaattttga;read_names=J00121:27:H3GGKBBXX:5:1210:21176:29219,J00121:27:H3GGKBBXX:5:1225:11201:33809,J00121:27:H3GGKBBXX:5:1125:27732:39875,J00121:27:H3GGKBBXX:5:2208:8075:26986,J00121:27:H3GGKBBXX:5:1223:17442:3125,J00121:27:H3GGKBBXX:5:2112:30766:35884,J00121:27:H3GGKBBXX:5:1214:10236:35092,J00121:27:H3GGKBBXX:5:2101:8887:17456,J00121:27:H3GGKBBXX:5:1112:14681:25210,J00121:27:H3GGKBBXX:5:2120:26321:47208,J00121:27:H3GGKBBXX:5:1227:9607:35268,J00121:27:H3GGKBBXX:5:2110:27235:3846,J00121:27:H3GGKBBXX:5:2228:17350:40420,J00121:27:H3GGKBBXX:5:2102:26220:38978,J00121:27:H3GGKBBXX:5:2209:28442:28164,J00121:27:H3GGKBBXX:5:2220:9688:16243,J00121:27:H3GGKBBXX:5:2126:8724:12075,J00121:27:H3GGKBBXX:5:2207:28625:34073,J00121:27:H3GGKBBXX:5:2207:24302:35163,J00121:27:H3GGKBBXX:5:1228:20953:34037,J00121:27:H3GGKBBXX:5:1114:10176:31013,J00121:27:H3GGKBBXX:5:2104:4310:22784,J00121:27:H3GGKBBXX:5:1117:16762:5710,J00121:27:H3GGKBBXX:5:2218:15047:8295,J00121:27:H3GGKBBXX:5:1226:20182:9174,J00121:27:H3GGKBBXX:5:1208:28869:10721,J00121:27:H3GGKBBXX:5:1222:23571:36956,J00121:27:H3GGKBBXX:5:2221:24413:34160,J00121:27:H3GGKBBXX:5:1202:26311:38785,J00121:27:H3GGKBBXX:5:1224:12165:28094,J00121:27:H3GGKBBXX:5:1221:24363:46205,J00121:27:H3GGKBBXX:5:1204:13971:19267;sequence=TAGAGTGGAAATCAAGTAGACTAGCTA;start=179279;subtype=IES;support_ref=3;support_variant=32;type=IES;
scaffold51_14_with_IES	MILORD	internal_eliminated_sequence	180162	180227	.	.	.	ID=MILORD.14.180162.180227;Name=MILORD.14.180162.180227;bounded_by_ta=TRUE;common_boundary=Both;end=180227;ies_id=IESPGM.PTET51.1.14.174641;ies_left_dist=0;ies_min_dist=0;ies_right_dist=0;junction_seq=ggattgatataatgtTAttagatgttactaaa;read_names=J00121:27:H3GGKBBXX:5:1221:4269:26195,J00121:27:H3GGKBBXX:5:1209:15534:16032,J00121:27:H3GGKBBXX:5:1103:17980:22309,J00121:27:H3GGKBBXX:5:2207:13880:42460,J00121:27:H3GGKBBXX:5:1114:12195:27408,J00121:27:H3GGKBBXX:5:2126:10642:23382,J00121:27:H3GGKBBXX:5:1124:12479:38873,J00121:27:H3GGKBBXX:5:1109:27042:15469,J00121:27:H3GGKBBXX:5:2223:4310:13711;sequence=TACTGTTCAAACAATCATTGTTTTCAAGTAGACCATCAACCACCAAAATTATTAACTTATATACTG;start=180162;subtype=IES;support_ref=52;support_variant=9;type=IES;
scaffold51_14_with_IES	MILORD	internal_eliminated_sequence	180489	180532	.	.	.	ID=MILORD.14.180489.180532;Name=MILORD.14.180489.180532;bounded_by_ta=TRUE;common_boundary=None;end=180532;ies_id=IESPGM.PTET51.1.14.174641;ies_left_dist=-327;ies_min_dist=305;ies_right_dist=-305;junction_seq=gtttagatgtgggtgTAgagacttagggttaa;read_names=J00121:27:H3GGKBBXX:5:1208:29802:39242;sequence=TACACTTGCTAAAATAAACTCACAATCAAAATAGTGGCGTAGTA;start=180489;subtype=MAC;support_ref=137;support_variant=1;type=CRYPTIC;
scaffold51_14_with_IES	MILORD	internal_eliminated_sequence	183467	183493	.	.	.	ID=MILORD.14.183467.183493;Name=MILORD.14.183467.183493;bounded_by_ta=TRUE;common_boundary=None;end=183493;ies_id=IESPGM.PTET51.1.14.178076;ies_left_dist=196;ies_min_dist=196;ies_right_dist=296;junction_seq=atttgatggttatgaTAtatagatgcacaata;read_names=J00121:27:H3GGKBBXX:5:1221:27641:45238;sequence=TATCGCCAGGTTAATTTAATCATATTA;start=183467;subtype=MAC;support_ref=96;support_variant=1;type=CRYPTIC;
scaffold51_14_with_IES	MILORD	internal_eliminated_sequence	183663	183789	.	.	.	ID=MILORD.14.183663.183789;Name=MILORD.14.183663.183789;bounded_by_ta=TRUE;common_boundary=Both;end=183789;ies_id=IESPGM.PTET51.1.14.178076;ies_left_dist=0;ies_min_dist=0;ies_right_dist=0;junction_seq=cataggtaactcttaTActttactttaactag;read_names=J00121:27:H3GGKBBXX:5:1218:22516:23311,J00121:27:H3GGKBBXX:5:2110:8511:14062,J00121:27:H3GGKBBXX:5:2208:7801:29782,J00121:27:H3GGKBBXX:5:1104:25124:1912,J00121:27:H3GGKBBXX:5:2110:2503:26547,J00121:27:H3GGKBBXX:5:1123:2737:25580,J00121:27:H3GGKBBXX:5:1124:19136:40877,J00121:27:H3GGKBBXX:5:2121:23074:44078,J00121:27:H3GGKBBXX:5:2128:22891:23505,J00121:27:H3GGKBBXX:5:1201:25936:9543,J00121:27:H3GGKBBXX:5:1224:16204:23276,J00121:27:H3GGKBBXX:5:1102:17513:28463,J00121:27:H3GGKBBXX:5:1103:8339:38662,J00121:27:H3GGKBBXX:5:2215:27194:26283,J00121:27:H3GGKBBXX:5:2222:27052:36200,J00121:27:H3GGKBBXX:5:1223:23500:26810,J00121:27:H3GGKBBXX:5:1221:12459:16120,J00121:27:H3GGKBBXX:5:2211:16792:43638,J00121:27:H3GGKBBXX:5:2213:23926:34793,J00121:27:H3GGKBBXX:5:1109:9283:18107,J00121:27:H3GGKBBXX:5:1123:14478:45326,J00121:27:H3GGKBBXX:5:2103:26078:17667,J00121:27:H3GGKBBXX:5:2224:7811:35145,J00121:27:H3GGKBBXX:5:2216:17614:34231,J00121:27:H3GGKBBXX:5:2225:31030:20445,J00121:27:H3GGKBBXX:5:1221:25357:9491,J00121:27:H3GGKBBXX:5:1118:25976:36481,J00121:27:H3GGKBBXX:5:2118:5254:42179,J00121:27:H3GGKBBXX:5:2107:30523:43972,J00121:27:H3GGKBBXX:5:2219:2148:31699,J00121:27:H3GGKBBXX:5:1114:14915:15135,J00121:27:H3GGKBBXX:5:2220:12307:28551,J00121:27:H3GGKBBXX:5:1116:26991:20410,J00121:27:H3GGKBBXX:5:1210:17289:14326,J00121:27:H3GGKBBXX:5:2112:14996:40877,J00121:27:H3GGKBBXX:5:2226:20364:24823,J00121:27:H3GGKBBXX:5:1114:21247:34829,J00121:27:H3GGKBBXX:5:1226:13951:32877,J00121:27:H3GGKBBXX:5:2213:8237:36868,J00121:27:H3GGKBBXX:5:1120:8197:44394,J00121:27:H3GGKBBXX:5:1124:9201:11812,J00121:27:H3GGKBBXX:5:2122:28148:41686,J00121:27:H3GGKBBXX:5:2128:10845:41036,J00121:27:H3GGKBBXX:5:2204:24008:24947,J00121:27:H3GGKBBXX:5:1114:10835:23716,J00121:27:H3GGKBBXX:5:2204:13677:5921,J00121:27:H3GGKBBXX:5:2216:18690:13588,J00121:27:H3GGKBBXX:5:2211:23845:25966,J00121:27:H3GGKBBXX:5:1122:27367:19197,J00121:27:H3GGKBBXX:5:1203:24312:13482,J00121:27:H3GGKBBXX:5:1116:17056:33791,J00121:27:H3GGKBBXX:5:1207:22242:2299,J00121:27:H3GGKBBXX:5:2120:19898:7486,J00121:27:H3GGKBBXX:5:2110:13271:11794,J00121:27:H3GGKBBXX:5:1211:7862:31329,J00121:27:H3GGKBBXX:5:1107:24759:36657,J00121:27:H3GGKBBXX:5:1116:26047:34565,J00121:27:H3GGKBBXX:5:2120:6492:7574,J00121:27:H3GGKBBXX:5:2220:23429:17755,J00121:27:H3GGKBBXX:5:1124:22181:24067,J00121:27:H3GGKBBXX:5:2120:3011:4743,J00121:27:H3GGKBBXX:5:2213:16011:15838,J00121:27:H3GGKBBXX:5:2102:11485:31417,J00121:27:H3GGKBBXX:5:1218:13941:3670,J00121:27:H3GGKBBXX:5:1105:9952:3371,J00121:27:H3GGKBBXX:5:1104:20385:19302,J00121:27:H3GGKBBXX:5:1214:4056:17175,J00121:27:H3GGKBBXX:5:1208:8400:5569,J00121:27:H3GGKBBXX:5:2211:4696:21166,J00121:27:H3GGKBBXX:5:1121:26748:30327,J00121:27:H3GGKBBXX:5:1108:11393:22502,J00121:27:H3GGKBBXX:5:2103:7019:40666,J00121:27:H3GGKBBXX:5:2115:24454:13412,J00121:27:H3GGKBBXX:5:2203:20050:5183,J00121:27:H3GGKBBXX:5:1110:9536:3037,J00121:27:H3GGKBBXX:5:2218:21318:14238,J00121:27:H3GGKBBXX:5:2206:12875:45221,J00121:27:H3GGKBBXX:5:2214:20618:49071;sequence=TATTACTGTTTTGAAATAAATAATAATTTCTTAATCTTTTTTAGAATTTACAAATTATTTAGAACTAAGAATTATAAAATTATTACACACTCATCTAAAACTCTAATAACAATTATTATGTTAATAA;start=183663;subtype=IES;support_ref=14;support_variant=78;type=IES;
scaffold51_14_with_IES	MILORD	internal_eliminated_sequence	184132	184161	.	.	.	ID=MILORD.14.184132.184161;Name=MILORD.14.184132.184161;bounded_by_ta=TRUE;common_boundary=Both;end=184161;ies_id=IESPGM.PTET51.1.14.178418;ies_left_dist=0;ies_min_dist=0;ies_right_dist=0;junction_seq=cccgtcggttatattTAtttgctggctgccat;read_names=J00121:27:H3GGKBBXX:5:2215:2960:26740,J00121:27:H3GGKBBXX:5:1207:7862:5376,J00121:27:H3GGKBBXX:5:1127:27397:8348,J00121:27:H3GGKBBXX:5:1127:12449:1050,J00121:27:H3GGKBBXX:5:2208:20435:2686,J00121:27:H3GGKBBXX:5:1211:18923:24507,J00121:27:H3GGKBBXX:5:2214:14123:16577,J00121:27:H3GGKBBXX:5:1127:12439:1068,J00121:27:H3GGKBBXX:5:1105:7841:29395,J00121:27:H3GGKBBXX:5:2207:29802:20955,J00121:27:H3GGKBBXX:5:1227:11454:7838,J00121:27:H3GGKBBXX:5:1111:29041:42460,J00121:27:H3GGKBBXX:5:2203:6695:16858,J00121:27:H3GGKBBXX:5:1112:15676:26758,J00121:27:H3GGKBBXX:5:1217:18649:27830,J00121:27:H3GGKBBXX:5:1217:29274:34565,J00121:27:H3GGKBBXX:5:1118:13321:26476,J00121:27:H3GGKBBXX:5:2224:14915:33352,J00121:27:H3GGKBBXX:5:2203:17015:5833,J00121:27:H3GGKBBXX:5:1107:29092:4356,J00121:27:H3GGKBBXX:5:1121:27641:13517,J00121:27:H3GGKBBXX:5:1121:11201:38732,J00121:27:H3GGKBBXX:5:2211:11160:47419,J00121:27:H3GGKBBXX:5:1102:16934:3582,J00121:27:H3GGKBBXX:5:2219:17543:45115,J00121:27:H3GGKBBXX:5:1206:13971:8506,J00121:27:H3GGKBBXX:5:1119:20324:23804,J00121:27:H3GGKBBXX:5:2212:19664:8770,J00121:27:H3GGKBBXX:5:1127:23987:23153,J00121:27:H3GGKBBXX:5:1105:23338:31593,J00121:27:H3GGKBBXX:5:2109:29792:12814,J00121:27:H3GGKBBXX:5:2118:12124:21975,J00121:27:H3GGKBBXX:5:2102:9506:15996,J00121:27:H3GGKBBXX:5:2215:10155:16876,J00121:27:H3GGKBBXX:5:1223:9485:11706,J00121:27:H3GGKBBXX:5:2116:15300:2932,J00121:27:H3GGKBBXX:5:1208:17888:32349,J00121:27:H3GGKBBXX:5:2118:17300:27250,J00121:27:H3GGKBBXX:5:2215:3610:26846,J00121:27:H3GGKBBXX:5:1219:22445:36341,J00121:27:H3GGKBBXX:5:2218:18487:14748;sequence=TATAGTCTGATGACTAATGTGATTGATCTA;start=184132;subtype=IES;support_ref=72;support_variant=41;type=IES;
scaffold51_14_with_IES	MILORD	internal_eliminated_sequence	184828	184856	.	.	.	ID=MILORD.14.184828.184856;Name=MILORD.14.184828.184856;bounded_by_ta=TRUE;common_boundary=Both;end=184856;ies_id=IESPGM.PTET51.1.14.179084;ies_left_dist=0;ies_min_dist=0;ies_right_dist=0;junction_seq=aacagattacgaagcTActcttgaaaaatttg;read_names=J00121:27:H3GGKBBXX:5:1124:5355:40913,J00121:27:H3GGKBBXX:5:1103:7588:1701,J00121:27:H3GGKBBXX:5:1105:20009:2475,J00121:27:H3GGKBBXX:5:2212:6096:17720,J00121:27:H3GGKBBXX:5:1114:8339:27690,J00121:27:H3GGKBBXX:5:1203:18954:37079,J00121:27:H3GGKBBXX:5:2209:7801:8435,J00121:27:H3GGKBBXX:5:2212:4787:24208,J00121:27:H3GGKBBXX:5:2217:21491:29694,J00121:27:H3GGKBBXX:5:1121:6147:6835,J00121:27:H3GGKBBXX:5:2227:22972:23505,J00121:27:H3GGKBBXX:5:1204:18822:43990,J00121:27:H3GGKBBXX:5:1117:13098:18107,J00121:27:H3GGKBBXX:5:1119:21734:21606,J00121:27:H3GGKBBXX:5:1207:10145:28885,J00121:27:H3GGKBBXX:5:2113:21856:27127,J00121:27:H3GGKBBXX:5:2207:13809:34213,J00121:27:H3GGKBBXX:5:1208:14123:26248,J00121:27:H3GGKBBXX:5:1214:21958:33703,J00121:27:H3GGKBBXX:5:2207:3285:18405,J00121:27:H3GGKBBXX:5:2225:13291:12462,J00121:27:H3GGKBBXX:5:2120:26636:26125,J00121:27:H3GGKBBXX:5:1125:16001:6150,J00121:27:H3GGKBBXX:5:2110:23389:27426,J00121:27:H3GGKBBXX:5:1208:13555:19707,J00121:27:H3GGKBBXX:5:2112:18710:42354,J00121:27:H3GGKBBXX:5:1214:15463:30890,J00121:27:H3GGKBBXX:5:2203:32339:10264,J00121:27:H3GGKBBXX:5:2118:8278:31453,J00121:27:H3GGKBBXX:5:1116:13606:4497,J00121:27:H3GGKBBXX:5:1216:12297:25580,J00121:27:H3GGKBBXX:5:2103:12753:31962,J00121:27:H3GGKBBXX:5:2125:28219:13078;sequence=TACAGTATTATTGGATATTAAATTGATCA;start=184828;subtype=IES;support_ref=9;support_variant=33;type=IES;
scaffold51_14_with_IES	MILORD	internal_eliminated_sequence	185170	185257	.	.	.	ID=MILORD.14.185170.185257;Name=MILORD.14.185170.185257;bounded_by_ta=TRUE;common_boundary=Both;end=185257;ies_id=IESPGM.PTET51.1.14.179397;ies_left_dist=0;ies_min_dist=0;ies_right_dist=0;junction_seq=ttattattttcctgtTAcatgaaatcagactt;read_names=J00121:27:H3GGKBBXX:5:1206:19938:4215,J00121:27:H3GGKBBXX:5:1106:16955:6185,J00121:27:H3GGKBBXX:5:2205:14570:44394,J00121:27:H3GGKBBXX:5:2210:24322:5411,J00121:27:H3GGKBBXX:5:2125:12033:40877,J00121:27:H3GGKBBXX:5:1207:30868:7398,J00121:27:H3GGKBBXX:5:1124:30645:22661,J00121:27:H3GGKBBXX:5:2114:11363:9297,J00121:27:H3GGKBBXX:5:2226:21105:32437,J00121:27:H3GGKBBXX:5:1201:23317:28252,J00121:27:H3GGKBBXX:5:1209:3610:47911,J00121:27:H3GGKBBXX:5:1217:13667:34459,J00121:27:H3GGKBBXX:5:1228:13149:39295,J00121:27:H3GGKBBXX:5:2121:5477:47770,J00121:27:H3GGKBBXX:5:2206:7669:13412,J00121:27:H3GGKBBXX:5:2210:18588:41897,J00121:27:H3GGKBBXX:5:1111:15503:12568,J00121:27:H3GGKBBXX:5:1103:7263:38908,J00121:27:H3GGKBBXX:5:2109:12510:13851,J00121:27:H3GGKBBXX:5:1120:10297:4145,J00121:27:H3GGKBBXX:5:1212:15351:26652,J00121:27:H3GGKBBXX:5:1122:16782:15240,J00121:27:H3GGKBBXX:5:2213:15148:37906,J00121:27:H3GGKBBXX:5:1120:18812:14748,J00121:27:H3GGKBBXX:5:1218:5578:32086,J00121:27:H3GGKBBXX:5:2117:11475:34846,J00121:27:H3GGKBBXX:5:2207:19522:11161,J00121:27:H3GGKBBXX:5:2109:13017:5587,J00121:27:H3GGKBBXX:5:1212:7994:47524;sequence=TATGGGAAATCTATTAGATTGTTTATAAATCCCTTATTCAAAATTGATATTCAATTATTTATTCCATTAATGTTAAAGTGATGATCTA;start=185170;subtype=IES;support_ref=72;support_variant=29;type=IES;
scaffold51_14_with_IES	MILORD	internal_eliminated_sequence	185391	185418	.	.	.	ID=MILORD.14.185391.185418;Name=MILORD.14.185391.185418;bounded_by_ta=TRUE;common_boundary=Both;end=185418;ies_id=IESPGM.PTET51.1.14.179530;ies_left_dist=0;ies_min_dist=0;ies_right_dist=0;junction_seq=ggcgtcaataacatgTAcaagataaagaaatc;read_names=J00121:27:H3GGKBBXX:5:1111:27174:33985,J00121:27:H3GGKBBXX:5:2109:24495:44640,J00121:27:H3GGKBBXX:5:2220:23957:27074,J00121:27:H3GGKBBXX:5:1121:8065:12304,J00121:27:H3GGKBBXX:5:2202:14955:6343,J00121:27:H3GGKBBXX:5:2222:30411:12867,J00121:27:H3GGKBBXX:5:1104:17817:40877,J00121:27:H3GGKBBXX:5:1106:5680:2088,J00121:27:H3GGKBBXX:5:2210:21745:45115,J00121:27:H3GGKBBXX:5:1101:16133:48157,J00121:27:H3GGKBBXX:5:1119:24170:19214,J00121:27:H3GGKBBXX:5:2104:19441:12462,J00121:27:H3GGKBBXX:5:1224:5051:7715,J00121:27:H3GGKBBXX:5:2107:25672:27162,J00121:27:H3GGKBBXX:5:1106:17188:22309,J00121:27:H3GGKBBXX:5:2201:6685:28340,J00121:27:H3GGKBBXX:5:1220:9485:14379,J00121:27:H3GGKBBXX:5:1122:12571:32525,J00121:27:H3GGKBBXX:5:1123:31253:20726,J00121:27:H3GGKBBXX:5:1108:26250:34037,J00121:27:H3GGKBBXX:5:1227:21724:42372,J00121:27:H3GGKBBXX:5:1208:6421:41317,J00121:27:H3GGKBBXX:5:1111:3965:47858,J00121:27:H3GGKBBXX:5:2212:10297:14590,J00121:27:H3GGKBBXX:5:1103:21968:26969,J00121:27:H3GGKBBXX:5:1109:25063:30187,J00121:27:H3GGKBBXX:5:1128:8014:35848,J00121:27:H3GGKBBXX:5:2206:7293:24085,J00121:27:H3GGKBBXX:5:2123:28300:39207,J00121:27:H3GGKBBXX:5:2103:29488:40877,J00121:27:H3GGKBBXX:5:1225:11251:10018,J00121:27:H3GGKBBXX:5:2207:2524:33404,J00121:27:H3GGKBBXX:5:1203:19573:18177,J00121:27:H3GGKBBXX:5:1121:19573:15574,J00121:27:H3GGKBBXX:5:1207:21268:11618,J00121:27:H3GGKBBXX:5:1103:5994:29219,J00121:27:H3GGKBBXX:5:1108:17432:35426,J00121:27:H3GGKBBXX:5:1214:3275:11706,J00121:27:H3GGKBBXX:5:2209:28442:8893,J00121:27:H3GGKBBXX:5:2223:23226:6114,J00121:27:H3GGKBBXX:5:2202:15382:5394,J00121:27:H3GGKBBXX:5:1123:31193:47172,J00121:27:H3GGKBBXX:5:1110:27397:7082,J00121:27:H3GGKBBXX:5:1213:16133:36728,J00121:27:H3GGKBBXX:5:2212:4320:23997,J00121:27:H3GGKBBXX:5:1208:7588:34758,J00121:27:H3GGKBBXX:5:2208:17137:39453,J00121:27:H3GGKBBXX:5:2205:26910:34442,J00121:27:H3GGKBBXX:5:2217:6096:3969,J00121:27:H3GGKBBXX:5:1206:27732:19865,J00121:27:H3GGKBBXX:5:1108:21054:2738,J00121:27:H3GGKBBXX:5:2227:14651:32121,J00121:27:H3GGKBBXX:5:1106:14458:47436,J00121:27:H3GGKBBXX:5:1222:27326:34213,J00121:27:H3GGKBBXX:5:1223:23977:8084,J00121:27:H3GGKBBXX:5:1226:18822:37449,J00121:27:H3GGKBBXX:5:1210:22019:15346,J00121:27:H3GGKBBXX:5:2103:11606:10880,J00121:27:H3GGKBBXX:5:1126:28331:43937,J00121:27:H3GGKBBXX:5:2104:17117:14027,J00121:27:H3GGKBBXX:5:1109:19664:41686,J00121:27:H3GGKBBXX:5:1124:29041:13552,J00121:27:H3GGKBBXX:5:2125:21227:23962,J00121:27:H3GGKBBXX:5:1108:8166:20041,J00121:27:H3GGKBBXX:5:2226:31324:28622,J00121:27:H3GGKBBXX:5:1101:2585:46100,J00121:27:H3GGKBBXX:5:2218:16985:8207,J00121:27:H3GGKBBXX:5:2109:10581:14977,J00121:27:H3GGKBBXX:5:2218:23845:5499,J00121:27:H3GGKBBXX:5:1128:9080:32244,J00121:27:H3GGKBBXX:5:2221:31294:28006,J00121:27:H3GGKBBXX:5:2105:5041:13113,J00121:27:H3GGKBBXX:5:1105:21704:7486,J00121:27:H3GGKBBXX:5:2120:24312:25263,J00121:27:H3GGKBBXX:5:1217:25743:2070,J00121:27:H3GGKBBXX:5:2212:2290:10985,J00121:27:H3GGKBBXX:5:2118:4716:4145,J00121:27:H3GGKBBXX:5:1106:14448:38873,J00121:27:H3GGKBBXX:5:1204:13088:21008,J00121:27:H3GGKBBXX:5:1126:4624:33774,J00121:27:H3GGKBBXX:5:2218:6888:5306,J00121:27:H3GGKBBXX:5:2215:30137:23364,J00121:27:H3GGKBBXX:5:2203:27001:33686,J00121:27:H3GGKBBXX:5:2226:32349:12849,J00121:27:H3GGKBBXX:5:1109:28787:46698,J00121:27:H3GGKBBXX:5:1116:10297:2633,J00121:27:H3GGKBBXX:5:2124:29802:5059,J00121:27:H3GGKBBXX:5:1106:7273:21483,J00121:27:H3GGKBBXX:5:2116:6411:24067,J00121:27:H3GGKBBXX:5:1207:6492:33035;sequence=TATAATAAATAGGATACCTTATGAACTC;start=185391;subtype=IES;support_ref=9;support_variant=90;type=IES;
scaffold51_14_with_IES	MILORD	internal_eliminated_sequence	185803	185905	.	.	.	ID=MILORD.14.185803.185905;Name=MILORD.14.185803.185905;bounded_by_ta=TRUE;common_boundary=Both;end=185905;ies_id=IESPGM.PTET51.1.14.179914;ies_left_dist=0;ies_min_dist=0;ies_right_dist=0;junction_seq=ggttcatgcatgtgaTAtatccaatccaacaa;read_names=J00121:27:H3GGKBBXX:5:1108:11150:34319,J00121:27:H3GGKBBXX:5:2201:13819:45731,J00121:27:H3GGKBBXX:5:1202:24708:42829,J00121:27:H3GGKBBXX:5:2218:29944:6958,J00121:27:H3GGKBBXX:5:1211:14336:22538,J00121:27:H3GGKBBXX:5:1223:5751:23839,J00121:27:H3GGKBBXX:5:2216:6329:13447,J00121:27:H3GGKBBXX:5:1215:17898:38732,J00121:27:H3GGKBBXX:5:2223:6756:47770,J00121:27:H3GGKBBXX:5:2226:17137:1437,J00121:27:H3GGKBBXX:5:2201:13809:46029,J00121:27:H3GGKBBXX:5:1206:23571:27461,J00121:27:H3GGKBBXX:5:2108:28087:27619,J00121:27:H3GGKBBXX:5:1122:25266:5112,J00121:27:H3GGKBBXX:5:2103:22780:32947,J00121:27:H3GGKBBXX:5:2123:5223:9244,J00121:27:H3GGKBBXX:5:2123:9374:16542,J00121:27:H3GGKBBXX:5:1214:5244:22432,J00121:27:H3GGKBBXX:5:2202:21308:19882,J00121:27:H3GGKBBXX:5:2116:27590:22256,J00121:27:H3GGKBBXX:5:1109:19857:7627,J00121:27:H3GGKBBXX:5:2115:27377:6554,J00121:27:H3GGKBBXX:5:2217:14884:38328,J00121:27:H3GGKBBXX:5:2206:23683:15381,J00121:27:H3GGKBBXX:5:1120:21653:10317,J00121:27:H3GGKBBXX:5:2222:9313:37888,J00121:27:H3GGKBBXX:5:2107:17503:22327,J00121:27:H3GGKBBXX:5:2109:30198:26705,J00121:27:H3GGKBBXX:5:2224:31081:8752,J00121:27:H3GGKBBXX:5:2214:13332:22520,J00121:27:H3GGKBBXX:5:1205:9800:9051,J00121:27:H3GGKBBXX:5:2225:7293:39664,J00121:27:H3GGKBBXX:5:1114:15006:23452,J00121:27:H3GGKBBXX:5:1104:27509:45326,J00121:27:H3GGKBBXX:5:2113:18487:15346,J00121:27:H3GGKBBXX:5:2101:18051:14660,J00121:27:H3GGKBBXX:5:2216:28148:22590,J00121:27:H3GGKBBXX:5:2218:14763:28551,J00121:27:H3GGKBBXX:5:1114:21704:19373,J00121:27:H3GGKBBXX:5:2205:15919:17474,J00121:27:H3GGKBBXX:5:2122:28889:26617,J00121:27:H3GGKBBXX:5:1209:26798:37730,J00121:27:H3GGKBBXX:5:1104:14225:6519,J00121:27:H3GGKBBXX:5:1124:26494:44834,J00121:27:H3GGKBBXX:5:2215:12672:3829,J00121:27:H3GGKBBXX:5:1206:8745:44922,J00121:27:H3GGKBBXX:5:1203:17665:24964,J00121:27:H3GGKBBXX:5:2115:23267:21658,J00121:27:H3GGKBBXX:5:1211:16528:42583,J00121:27:H3GGKBBXX:5:2109:3305:36200,J00121:27:H3GGKBBXX:5:2114:30411:10651,J00121:27:H3GGKBBXX:5:2118:25844:30591,J00121:27:H3GGKBBXX:5:2220:8258:33035,J00121:27:H3GGKBBXX:5:1226:23713:38715,J00121:27:H3GGKBBXX:5:2205:15767:44886,J00121:27:H3GGKBBXX:5:2102:4706:15944,J00121:27:H3GGKBBXX:5:1120:25296:9244,J00121:27:H3GGKBBXX:5:1107:14265:36024,J00121:27:H3GGKBBXX:5:1210:20973:26723,J00121:27:H3GGKBBXX:5:2105:9719:4057,J00121:27:H3GGKBBXX:5:2207:11891:19179,J00121:27:H3GGKBBXX:5:1112:15341:14713;sequence=TACAGCGAATAAGTAATTATTTTTATTCTTCTTTTTTAAACATTTTAAAAACATTACAAACTTTGAATAAATTGAATTATAATAATTCTTAATTGAATTGCTA;start=185803;subtype=IES;support_ref=4;support_variant=62;type=IES;
scaffold51_14_with_IES	MILORD	internal_eliminated_sequence	186312	186339	.	.	.	ID=MILORD.14.186312.186339;Name=MILORD.14.186312.186339;bounded_by_ta=TRUE;common_boundary=Both;end=186339;ies_id=IESPGM.PTET51.1.14.180320;ies_left_dist=0;ies_min_dist=0;ies_right_dist=0;junction_seq=ctaacaattgaatgcTAaattctaaaattccc;read_names=J00121:27:H3GGKBBXX:5:1206:29396:43357,J00121:27:H3GGKBBXX:5:2214:18325:38029,J00121:27:H3GGKBBXX:5:1220:16731:40121,J00121:27:H3GGKBBXX:5:2209:14001:37220,J00121:27:H3GGKBBXX:5:1219:19431:31646,J00121:27:H3GGKBBXX:5:2122:13271:46786,J00121:27:H3GGKBBXX:5:1115:18670:41264,J00121:27:H3GGKBBXX:5:1124:10297:3723,J00121:27:H3GGKBBXX:5:1127:19167:48175,J00121:27:H3GGKBBXX:5:2124:29873:34371,J00121:27:H3GGKBBXX:5:2126:24393:26986,J00121:27:H3GGKBBXX:5:1225:20902:38134,J00121:27:H3GGKBBXX:5:1216:20029:42882,J00121:27:H3GGKBBXX:5:2217:9039:20252,J00121:27:H3GGKBBXX:5:2108:22597:6009,J00121:27:H3GGKBBXX:5:2115:4898:32103,J00121:27:H3GGKBBXX:5:1119:28310:11548,J00121:27:H3GGKBBXX:5:1113:13190:6343,J00121:27:H3GGKBBXX:5:2213:8044:27109,J00121:27:H3GGKBBXX:5:2225:25611:10071,J00121:27:H3GGKBBXX:5:1114:8785:16049,J00121:27:H3GGKBBXX:5:1217:29691:9262,J00121:27:H3GGKBBXX:5:1213:23723:22872,J00121:27:H3GGKBBXX:5:2211:12591:22643,J00121:27:H3GGKBBXX:5:2108:21369:14678,J00121:27:H3GGKBBXX:5:1205:15696:31540,J00121:27:H3GGKBBXX:5:1209:24221:48315,J00121:27:H3GGKBBXX:5:1107:23703:7679,J00121:27:H3GGKBBXX:5:2211:2899:36552,J00121:27:H3GGKBBXX:5:2214:13941:43093,J00121:27:H3GGKBBXX:5:2208:11048:49124,J00121:27:H3GGKBBXX:5:2113:20050:4831,J00121:27:H3GGKBBXX:5:2223:4817:48526,J00121:27:H3GGKBBXX:5:1110:6796:40842,J00121:27:H3GGKBBXX:5:1112:29853:18124,J00121:27:H3GGKBBXX:5:1211:20851:34178,J00121:27:H3GGKBBXX:5:1105:18051:45256,J00121:27:H3GGKBBXX:5:1109:10855:2791,J00121:27:H3GGKBBXX:5:2204:29325:26705,J00121:27:H3GGKBBXX:5:1120:3650:43691,J00121:27:H3GGKBBXX:5:2212:25905:32209,J00121:27:H3GGKBBXX:5:2123:11870:47665,J00121:27:H3GGKBBXX:5:1107:14610:36235,J00121:27:H3GGKBBXX:5:2218:23571:23522,J00121:27:H3GGKBBXX:5:2110:13585:42618,J00121:27:H3GGKBBXX:5:1209:15524:22063,J00121:27:H3GGKBBXX:5:1101:26737:3055,J00121:27:H3GGKBBXX:5:2218:17015:32982,J00121:27:H3GGKBBXX:5:2122:20395:2897,J00121:27:H3GGKBBXX:5:1124:6999:8945,J00121:27:H3GGKBBXX:5:2218:21755:29413;sequence=TATAATTTAAATCATAAGTATTCTTCTA;start=186312;subtype=IES;support_ref=12;support_variant=51;type=IES;
scaffold51_14_with_IES	MILORD	internal_eliminated_sequence	187078	187172	.	.	.	ID=MILORD.14.187078.187172;Name=MILORD.14.187078.187172;bounded_by_ta=TRUE;common_boundary=Both;end=187172;ies_id=IESPGM.PTET51.1.14.181058;ies_left_dist=0;ies_min_dist=0;ies_right_dist=0;junction_seq=tatttagttattgcaTAttagccattccaaag;read_names=J00121:27:H3GGKBBXX:5:2212:16538:18652,J00121:27:H3GGKBBXX:5:1127:19583:22801,J00121:27:H3GGKBBXX:5:1128:19228:29430,J00121:27:H3GGKBBXX:5:2224:20101:16946,J00121:27:H3GGKBBXX:5:2207:12236:28252,J00121:27:H3GGKBBXX:5:2117:6279:27531,J00121:27:H3GGKBBXX:5:2220:6756:12954,J00121:27:H3GGKBBXX:5:1201:25438:17614,J00121:27:H3GGKBBXX:5:2217:20151:44148,J00121:27:H3GGKBBXX:5:1126:29477:40367,J00121:27:H3GGKBBXX:5:2123:32035:23382,J00121:27:H3GGKBBXX:5:1106:21197:27813,J00121:27:H3GGKBBXX:5:1103:16082:43884,J00121:27:H3GGKBBXX:5:1126:21034:32490,J00121:27:H3GGKBBXX:5:1104:7395:14730,J00121:27:H3GGKBBXX:5:1211:13342:1367,J00121:27:H3GGKBBXX:5:2107:18284:48474,J00121:27:H3GGKBBXX:5:2227:8258:37044,J00121:27:H3GGKBBXX:5:2224:14631:27971,J00121:27:H3GGKBBXX:5:2223:25591:9016,J00121:27:H3GGKBBXX:5:2218:32055:39242,J00121:27:H3GGKBBXX:5:1101:19065:5939,J00121:27:H3GGKBBXX:5:2214:14590:12603,J00121:27:H3GGKBBXX:5:2211:27854:19021,J00121:27:H3GGKBBXX:5:1210:9668:11917;sequence=TATAGTCAGTCATTATAAATTTCTAATTTTTTGTTAATGAATTTTAAGAACAACAGAAACTTCATTAACTTTAGGATCTCTATAATTCTTAAGTG;start=187078;subtype=IES;support_ref=78;support_variant=25;type=IES;
scaffold51_14_with_IES	MILORD	internal_eliminated_sequence	191045	191091	.	.	.	ID=MILORD.14.191045.191091;Name=MILORD.14.191045.191091;bounded_by_ta=TRUE;common_boundary=Both;end=191091;ies_id=IESPGM.PTET51.1.14.184930;ies_left_dist=0;ies_min_dist=0;ies_right_dist=0;junction_seq=tgtcgtgtttttattTAttgaaattcaaaata;read_names=J00121:27:H3GGKBBXX:5:1211:22424:7750,J00121:27:H3GGKBBXX:5:2221:22374:43814,J00121:27:H3GGKBBXX:5:2205:29691:38978,J00121:27:H3GGKBBXX:5:2214:23835:18775,J00121:27:H3GGKBBXX:5:1227:7902:47471,J00121:27:H3GGKBBXX:5:2224:19055:35708,J00121:27:H3GGKBBXX:5:1205:15229:16524,J00121:27:H3GGKBBXX:5:1104:26291:31329,J00121:27:H3GGKBBXX:5:1221:7740:32736,J00121:27:H3GGKBBXX:5:1214:26717:17544,J00121:27:H3GGKBBXX:5:1127:5304:1965,J00121:27:H3GGKBBXX:5:1204:24068:1420,J00121:27:H3GGKBBXX:5:1122:16569:6818,J00121:27:H3GGKBBXX:5:1202:26342:7117,J00121:27:H3GGKBBXX:5:2117:10784:9280,J00121:27:H3GGKBBXX:5:1116:18020:13482,J00121:27:H3GGKBBXX:5:2219:26778:38363,J00121:27:H3GGKBBXX:5:2103:13149:1420,J00121:27:H3GGKBBXX:5:1108:4817:38363,J00121:27:H3GGKBBXX:5:1211:28280:39805,J00121:27:H3GGKBBXX:5:1206:17381:4462,J00121:27:H3GGKBBXX:5:1203:13261:33017,J00121:27:H3GGKBBXX:5:1210:29762:36147,J00121:27:H3GGKBBXX:5:1122:10744:40403,J00121:27:H3GGKBBXX:5:1213:7202:28850,J00121:27:H3GGKBBXX:5:2122:28737:40350,J00121:27:H3GGKBBXX:5:2124:22709:43445,J00121:27:H3GGKBBXX:5:2214:24139:16102,J00121:27:H3GGKBBXX:5:1117:9678:10739,J00121:27:H3GGKBBXX:5:2209:4361:36130,J00121:27:H3GGKBBXX:5:1125:22587:23997,J00121:27:H3GGKBBXX:5:1123:7090:31998,J00121:27:H3GGKBBXX:5:2124:6715:2826,J00121:27:H3GGKBBXX:5:2102:13474:20023,J00121:27:H3GGKBBXX:5:2102:3610:16225,J00121:27:H3GGKBBXX:5:2208:7476:2633,J00121:27:H3GGKBBXX:5:1123:12246:19513,J00121:27:H3GGKBBXX:5:2210:18507:41686,J00121:27:H3GGKBBXX:5:1127:23957:9455,J00121:27:H3GGKBBXX:5:2201:25449:9473,J00121:27:H3GGKBBXX:5:1212:14884:29606;sequence=TATACTCAATTTATTGATTATTAGTTGGTTCAATTTCAATTTAATTG;start=191045;subtype=IES;support_ref=132;support_variant=41;type=IES;
scaffold51_14_with_IES	MILORD	internal_eliminated_sequence	191457	191515	.	.	.	ID=MILORD.14.191457.191515;Name=MILORD.14.191457.191515;bounded_by_ta=TRUE;common_boundary=None;end=191515;ies_id=IESPGM.PTET51.1.14.184930;ies_left_dist=-412;ies_min_dist=412;ies_right_dist=-424;junction_seq=tttggtgtgacattcTAataaattgccacact;read_names=J00121:27:H3GGKBBXX:5:2214:13352:8629,J00121:27:H3GGKBBXX:5:1101:30066:31787,J00121:27:H3GGKBBXX:5:1128:23734:12550;sequence=TATTATTGCGGTATCTATTCTTACTACATTTGAATTTAAATAATATAATATATTAACAA;start=191457;subtype=MAC;support_ref=264;support_variant=3;type=CRYPTIC;
scaffold51_14_with_IES	MILORD	internal_eliminated_sequence	195010	195076	.	.	.	ID=MILORD.14.195010.195076;Name=MILORD.14.195010.195076;bounded_by_ta=TRUE;common_boundary=Both;end=195076;ies_id=IESPGM.PTET51.1.14.188848;ies_left_dist=0;ies_min_dist=0;ies_right_dist=0;junction_seq=ttaatagttctgtctTAtaattcaaactataa;read_names=J00121:27:H3GGKBBXX:5:1116:23003:38222,J00121:27:H3GGKBBXX:5:1206:19908:7926,J00121:27:H3GGKBBXX:5:2115:14336:37273,J00121:27:H3GGKBBXX:5:2109:25418:25210,J00121:27:H3GGKBBXX:5:2217:5467:9596,J00121:27:H3GGKBBXX:5:1216:23794:6185,J00121:27:H3GGKBBXX:5:2216:23612:33756,J00121:27:H3GGKBBXX:5:2118:21785:27602,J00121:27:H3GGKBBXX:5:2209:5274:26916,J00121:27:H3GGKBBXX:5:1223:30036:9156,J00121:27:H3GGKBBXX:5:1225:21714:35778,J00121:27:H3GGKBBXX:5:2217:17726:5200,J00121:27:H3GGKBBXX:5:2206:3549:12884,J00121:27:H3GGKBBXX:5:2216:28940:14256,J00121:27:H3GGKBBXX:5:1212:18578:29747,J00121:27:H3GGKBBXX:5:1128:7233:14519,J00121:27:H3GGKBBXX:5:1216:9019:45502,J00121:27:H3GGKBBXX:5:1108:29274:28411,J00121:27:H3GGKBBXX:5:1211:7040:48790,J00121:27:H3GGKBBXX:5:2216:23906:33985,J00121:27:H3GGKBBXX:5:2227:5406:39488,J00121:27:H3GGKBBXX:5:1112:24139:26934,J00121:27:H3GGKBBXX:5:2119:23855:44974,J00121:27:H3GGKBBXX:5:2108:20232:45344,J00121:27:H3GGKBBXX:5:1107:9902:17843,J00121:27:H3GGKBBXX:5:1226:4391:1121,J00121:27:H3GGKBBXX:5:1111:24221:12304,J00121:27:H3GGKBBXX:5:1103:20060:24648,J00121:27:H3GGKBBXX:5:1125:19380:47383,J00121:27:H3GGKBBXX:5:1121:22445:20375,J00121:27:H3GGKBBXX:5:1212:22495:3618,J00121:27:H3GGKBBXX:5:2208:14062:14256,J00121:27:H3GGKBBXX:5:1118:19116:2791,J00121:27:H3GGKBBXX:5:1107:25824:34213;sequence=TACAGTAGATTGATCTCTTTTTTTGAAAAAAATAAGATTAAATATAGAAATTCAGTTTGATTAAGTA;start=195010;subtype=IES;support_ref=8;support_variant=34;type=IES;
scaffold51_14_with_IES	MILORD	internal_eliminated_sequence	195803	195870	.	.	.	ID=MILORD.14.195803.195870;Name=MILORD.14.195803.195870;bounded_by_ta=TRUE;common_boundary=Both;end=195870;ies_id=IESPGM.PTET51.1.14.189574;ies_left_dist=0;ies_min_dist=0;ies_right_dist=0;junction_seq=atgtttacagtattgTAgtagtaatttagatc;read_names=J00121:27:H3GGKBBXX:5:2108:27225:28200,J00121:27:H3GGKBBXX:5:2225:3559:39629,J00121:27:H3GGKBBXX:5:2105:27194:31910,J00121:27:H3GGKBBXX:5:1228:21978:46821,J00121:27:H3GGKBBXX:5:1219:6685:41809,J00121:27:H3GGKBBXX:5:1219:28107:39963,J00121:27:H3GGKBBXX:5:2218:14529:11161,J00121:27:H3GGKBBXX:5:1103:12865:42354,J00121:27:H3GGKBBXX:5:2210:8592:12831,J00121:27:H3GGKBBXX:5:2216:2270:47524,J00121:27:H3GGKBBXX:5:1227:29640:38996,J00121:27:H3GGKBBXX:5:2103:25540:24788,J00121:27:H3GGKBBXX:5:1105:15879:33334,J00121:27:H3GGKBBXX:5:1121:22414:34108,J00121:27:H3GGKBBXX:5:2212:21085:9121,J00121:27:H3GGKBBXX:5:1209:16264:10440,J00121:27:H3GGKBBXX:5:1219:28138:39945,J00121:27:H3GGKBBXX:5:1128:6776:27443,J00121:27:H3GGKBBXX:5:1218:23277:34793,J00121:27:H3GGKBBXX:5:1109:4756:12831,J00121:27:H3GGKBBXX:5:1111:14346:4585,J00121:27:H3GGKBBXX:5:1116:7537:10721,J00121:27:H3GGKBBXX:5:1215:19563:37853,J00121:27:H3GGKBBXX:5:2208:12205:34881,J00121:27:H3GGKBBXX:5:2223:25327:47419,J00121:27:H3GGKBBXX:5:1207:17990:19162;sequence=TACAGTATCACGGAAAGTATTTATGGATTACTGAGCATATACTAGATGGGAGAGATGGAATTTGAGTG;start=195803;subtype=IES;support_ref=68;support_variant=26;type=IES;
scaffold51_14_with_IES	MILORD	internal_eliminated_sequence	196784	196838	.	.	.	ID=MILORD.14.196784.196838;Name=MILORD.14.196784.196838;bounded_by_ta=TRUE;common_boundary=Both;end=196838;ies_id=IESPGM.PTET51.1.14.190487;ies_left_dist=0;ies_min_dist=0;ies_right_dist=0;junction_seq=tgtaatgatataaagTAgaactcctaattggt;read_names=J00121:27:H3GGKBBXX:5:1123:10135:47999,J00121:27:H3GGKBBXX:5:2117:10866:19091,J00121:27:H3GGKBBXX:5:1202:14539:7873,J00121:27:H3GGKBBXX:5:1119:14966:27883,J00121:27:H3GGKBBXX:5:1209:22171:5095,J00121:27:H3GGKBBXX:5:2118:19908:45660,J00121:27:H3GGKBBXX:5:1215:3995:36095,J00121:27:H3GGKBBXX:5:2227:5690:7451,J00121:27:H3GGKBBXX:5:1224:21856:40385,J00121:27:H3GGKBBXX:5:1207:3041:7574,J00121:27:H3GGKBBXX:5:2111:25875:13236,J00121:27:H3GGKBBXX:5:2212:5416:45133,J00121:27:H3GGKBBXX:5:2214:19086:39664,J00121:27:H3GGKBBXX:5:2109:4624:4585,J00121:27:H3GGKBBXX:5:2110:31061:24155,J00121:27:H3GGKBBXX:5:1205:30137:31699,J00121:27:H3GGKBBXX:5:1203:18467:15487,J00121:27:H3GGKBBXX:5:1202:27630:47928,J00121:27:H3GGKBBXX:5:2122:25986:6958,J00121:27:H3GGKBBXX:5:1205:30340:9930,J00121:27:H3GGKBBXX:5:1107:25022:16823,J00121:27:H3GGKBBXX:5:1201:19938:6853,J00121:27:H3GGKBBXX:5:2218:4939:4040,J00121:27:H3GGKBBXX:5:2120:25296:15399,J00121:27:H3GGKBBXX:5:2101:18477:24437,J00121:27:H3GGKBBXX:5:2119:13829:3864,J00121:27:H3GGKBBXX:5:2221:29630:48474,J00121:27:H3GGKBBXX:5:1128:19908:41757,J00121:27:H3GGKBBXX:5:2119:9770:42935,J00121:27:H3GGKBBXX:5:2228:15351:44728,J00121:27:H3GGKBBXX:5:2113:7781:8787,J00121:27:H3GGKBBXX:5:2225:9100:22643,J00121:27:H3GGKBBXX:5:2221:17503:24894,J00121:27:H3GGKBBXX:5:2104:29315:3407,J00121:27:H3GGKBBXX:5:2113:12652:32314,J00121:27:H3GGKBBXX:5:1202:17939:22239,J00121:27:H3GGKBBXX:5:1128:10622:10932,J00121:27:H3GGKBBXX:5:2227:25317:16137,J00121:27:H3GGKBBXX:5:2208:23855:47190,J00121:27:H3GGKBBXX:5:2220:26108:6572,J00121:27:H3GGKBBXX:5:1217:4756:18669,J00121:27:H3GGKBBXX:5:2111:27306:12234,J00121:27:H3GGKBBXX:5:1121:15189:28024,J00121:27:H3GGKBBXX:5:1209:20232:21465,J00121:27:H3GGKBBXX:5:2113:26240:46258,J00121:27:H3GGKBBXX:5:1227:16264:47647,J00121:27:H3GGKBBXX:5:2126:21065:26529,J00121:27:H3GGKBBXX:5:2207:28392:46258;sequence=TACAATAGAATTCTAATATGTAAAAATAACAATATTTTCATCCTAACAACAACTG;start=196784;subtype=IES;support_ref=54;support_variant=48;type=IES;
scaffold51_14_with_IES	MILORD	internal_eliminated_sequence	196990	197033	.	.	.	ID=MILORD.14.196990.197033;Name=MILORD.14.196990.197033;bounded_by_ta=TRUE;common_boundary=Both;end=197033;ies_id=IESPGM.PTET51.1.14.190638;ies_left_dist=0;ies_min_dist=0;ies_right_dist=0;junction_seq=attaattaattcttaTAcatagtatataaatc;read_names=J00121:27:H3GGKBBXX:5:2201:1884:20375,J00121:27:H3GGKBBXX:5:1223:26463:40033,J00121:27:H3GGKBBXX:5:2201:20182:44341,J00121:27:H3GGKBBXX:5:1220:13727:40156,J00121:27:H3GGKBBXX:5:2111:17239:7838,J00121:27:H3GGKBBXX:5:1124:22901:13570,J00121:27:H3GGKBBXX:5:1207:8237:34934,J00121:27:H3GGKBBXX:5:1120:28026:8945,J00121:27:H3GGKBBXX:5:1224:8349:25351,J00121:27:H3GGKBBXX:5:2208:24576:25685,J00121:27:H3GGKBBXX:5:2118:14570:46153,J00121:27:H3GGKBBXX:5:1104:16204:11741,J00121:27:H3GGKBBXX:5:1202:18091:3864,J00121:27:H3GGKBBXX:5:2227:5863:6027,J00121:27:H3GGKBBXX:5:1228:22242:42143,J00121:27:H3GGKBBXX:5:2212:2970:19865,J00121:27:H3GGKBBXX:5:1111:29366:27303,J00121:27:H3GGKBBXX:5:2111:31771:17931,J00121:27:H3GGKBBXX:5:2109:10592:1595,J00121:27:H3GGKBBXX:5:2211:18680:22045,J00121:27:H3GGKBBXX:5:1205:3985:39488,J00121:27:H3GGKBBXX:5:2209:2321:5552,J00121:27:H3GGKBBXX:5:2201:3437:29149,J00121:27:H3GGKBBXX:5:2215:11566:19355,J00121:27:H3GGKBBXX:5:1117:16325:45221,J00121:27:H3GGKBBXX:5:1208:22719:41985,J00121:27:H3GGKBBXX:5:2207:6532:34512,J00121:27:H3GGKBBXX:5:2116:8917:24683,J00121:27:H3GGKBBXX:5:1125:28747:37941,J00121:27:H3GGKBBXX:5:1121:11322:35637,J00121:27:H3GGKBBXX:5:2217:15635:3582,J00121:27:H3GGKBBXX:5:1102:10977:19636,J00121:27:H3GGKBBXX:5:1214:22709:20023,J00121:27:H3GGKBBXX:5:1202:5812:16911,J00121:27:H3GGKBBXX:5:2203:9983:6378,J00121:27:H3GGKBBXX:5:2219:13403:13289,J00121:27:H3GGKBBXX:5:1201:27661:2861,J00121:27:H3GGKBBXX:5:2205:6735:32613,J00121:27:H3GGKBBXX:5:1126:21704:15926,J00121:27:H3GGKBBXX:5:2206:22901:11143,J00121:27:H3GGKBBXX:5:2217:28250:12849,J00121:27:H3GGKBBXX:5:2215:2554:11266,J00121:27:H3GGKBBXX:5:2209:23125:5798,J00121:27:H3GGKBBXX:5:2215:4675:17825,J00121:27:H3GGKBBXX:5:1216:21308:41440,J00121:27:H3GGKBBXX:5:2215:24637:16928,J00121:27:H3GGKBBXX:5:2101:15311:48772,J00121:27:H3GGKBBXX:5:2103:16549:17051,J00121:27:H3GGKBBXX:5:2120:18558:23979,J00121:27:H3GGKBBXX:5:1208:23744:41546,J00121:27:H3GGKBBXX:5:1116:5863:20199,J00121:27:H3GGKBBXX:5:2211:30624:27690,J00121:27:H3GGKBBXX:5:1214:8186:33404,J00121:27:H3GGKBBXX:5:1124:9404:11847,J00121:27:H3GGKBBXX:5:2214:10896:1560;sequence=TACACTTGATTTAAGCATTAAAAACTAATTAGTAGATTGAAGCA;start=196990;subtype=IES;support_ref=9;support_variant=55;type=IES;
scaffold51_14_with_IES	MILORD	internal_eliminated_sequence	204705	204733	.	.	.	ID=MILORD.14.204705.204733;Name=MILORD.14.204705.204733;bounded_by_ta=TRUE;common_boundary=Both;end=204733;ies_id=IESPGM.PTET51.1.14.198172;ies_left_dist=0;ies_min_dist=0;ies_right_dist=0;junction_seq=attaattatatcaggTAttgctaatggcaaaa;read_names=J00121:27:H3GGKBBXX:5:1226:16508:20498,J00121:27:H3GGKBBXX:5:1112:23591:41176,J00121:27:H3GGKBBXX:5:1204:22516:47366,J00121:27:H3GGKBBXX:5:2102:20080:2211,J00121:27:H3GGKBBXX:5:1121:23378:44535,J00121:27:H3GGKBBXX:5:1105:25520:13183,J00121:27:H3GGKBBXX:5:2206:4046:12585,J00121:27:H3GGKBBXX:5:1128:26991:47805,J00121:27:H3GGKBBXX:5:1117:30350:27109,J00121:27:H3GGKBBXX:5:1211:31395:38275,J00121:27:H3GGKBBXX:5:2111:24180:33791,J00121:27:H3GGKBBXX:5:2122:8542:3354;sequence=TAGAGTAAGATTGATTATTCTATTAATTA;start=204705;subtype=IES;support_ref=3;support_variant=12;type=IES;
scaffold51_14_with_IES	MILORD	internal_eliminated_sequence	204856	204881	.	.	.	ID=MILORD.14.204856.204881;Name=MILORD.14.204856.204881;bounded_by_ta=TRUE;common_boundary=Both;end=204881;ies_id=IESPGM.PTET51.1.14.198294;ies_left_dist=0;ies_min_dist=0;ies_right_dist=0;junction_seq=atgctttttcataatTAgcatcacaataagat;read_names=J00121:27:H3GGKBBXX:5:1109:30645:15662,J00121:27:H3GGKBBXX:5:2121:23683:47067,J00121:27:H3GGKBBXX:5:2221:4523:40244,J00121:27:H3GGKBBXX:5:2101:15026:33088,J00121:27:H3GGKBBXX:5:2107:28716:6413,J00121:27:H3GGKBBXX:5:2228:7293:24401,J00121:27:H3GGKBBXX:5:1118:29021:8664,J00121:27:H3GGKBBXX:5:1107:11190:11495,J00121:27:H3GGKBBXX:5:1207:17655:38134,J00121:27:H3GGKBBXX:5:2106:8806:15627,J00121:27:H3GGKBBXX:5:2217:26474:23065,J00121:27:H3GGKBBXX:5:1114:27833:1508,J00121:27:H3GGKBBXX:5:1123:22627:6730,J00121:27:H3GGKBBXX:5:2125:9567:30732,J00121:27:H3GGKBBXX:5:1212:4208:5024,J00121:27:H3GGKBBXX:5:1202:19431:28375,J00121:27:H3GGKBBXX:5:1109:23734:43146,J00121:27:H3GGKBBXX:5:1226:10653:7961,J00121:27:H3GGKBBXX:5:1125:14346:26283,J00121:27:H3GGKBBXX:5:1211:7537:37027,J00121:27:H3GGKBBXX:5:2103:14478:9737,J00121:27:H3GGKBBXX:5:1109:23632:27567,J00121:27:H3GGKBBXX:5:2213:20314:8101,J00121:27:H3GGKBBXX:5:2220:21420:25140,J00121:27:H3GGKBBXX:5:2116:28219:44623;sequence=TATAGTATAAAATGATATAAGAGTTA;start=204856;subtype=IES;support_ref=0;support_variant=25;type=IES;
scaffold51_14_with_IES	MILORD	internal_eliminated_sequence	205467	205515	.	.	.	ID=MILORD.14.205467.205515;Name=MILORD.14.205467.205515;bounded_by_ta=TRUE;common_boundary=None;end=205515;ies_id=IESPGM.PTET51.1.14.199067;ies_left_dist=188;ies_min_dist=188;ies_right_dist=205;junction_seq=ttctatattatgtatTAgaaaataaaacattg;read_names=J00121:27:H3GGKBBXX:5:1110:14681:26265,J00121:27:H3GGKBBXX:5:1102:8562:14221;sequence=TATAGCTCAAATACTTCAGGAGCAGTCTTTTATTTAAAATAAATAATTA;start=205467;subtype=MAC;support_ref=117;support_variant=2;type=CRYPTIC;
scaffold51_14_with_IES	MILORD	internal_eliminated_sequence	205655	205720	.	.	.	ID=MILORD.14.205655.205720;Name=MILORD.14.205655.205720;bounded_by_ta=TRUE;common_boundary=Both;end=205720;ies_id=IESPGM.PTET51.1.14.199067;ies_left_dist=0;ies_min_dist=0;ies_right_dist=0;junction_seq=accaaattccacaaaTAtaatagcctccacaa;read_names=J00121:27:H3GGKBBXX:5:1119:9252:1068;sequence=TATAGAGTTGACTTCGGATAATAAATCAAACCTCAGATTCTGATTGAAATTACAAAGTAAATTAAC;start=205655;subtype=IES;support_ref=36;support_variant=1;type=IES;
scaffold51_14_with_IES	MILORD	internal_eliminated_sequence	205751	205778	.	.	.	ID=MILORD.14.205751.205778;Name=MILORD.14.205751.205778;bounded_by_ta=TRUE;common_boundary=Both;end=205778;ies_id=IESPGM.PTET51.1.14.199097;ies_left_dist=0;ies_min_dist=0;ies_right_dist=0;junction_seq=aataaacatatgttgTAtatgctccttagatg;read_names=J00121:27:H3GGKBBXX:5:2101:9303:39488,J00121:27:H3GGKBBXX:5:2219:16437:29202,J00121:27:H3GGKBBXX:5:2128:30908:9649,J00121:27:H3GGKBBXX:5:2218:25164:48966,J00121:27:H3GGKBBXX:5:2210:25114:15504,J00121:27:H3GGKBBXX:5:2101:20791:40930,J00121:27:H3GGKBBXX:5:1203:26494:22045,J00121:27:H3GGKBBXX:5:1216:3711:23540,J00121:27:H3GGKBBXX:5:1104:19421:17069,J00121:27:H3GGKBBXX:5:1223:10632:7011,J00121:27:H3GGKBBXX:5:1212:29812:6343,J00121:27:H3GGKBBXX:5:2226:16650:11108,J00121:27:H3GGKBBXX:5:1113:18781:34495,J00121:27:H3GGKBBXX:5:2218:17137:48069,J00121:27:H3GGKBBXX:5:1222:12175:20867,J00121:27:H3GGKBBXX:5:1105:18568:12181,J00121:27:H3GGKBBXX:5:2117:24647:31857,J00121:27:H3GGKBBXX:5:1221:8927:42038,J00121:27:H3GGKBBXX:5:2216:22587:44605,J00121:27:H3GGKBBXX:5:2203:26697:12480,J00121:27:H3GGKBBXX:5:1223:9617:4549,J00121:27:H3GGKBBXX:5:1219:5010:10247,J00121:27:H3GGKBBXX:5:1228:8623:9403,J00121:27:H3GGKBBXX:5:2213:23784:44289,J00121:27:H3GGKBBXX:5:1116:4148:42302,J00121:27:H3GGKBBXX:5:1111:21105:12216;sequence=TATAAATAGTATCATATCTAATTAATTA;start=205751;subtype=IES;support_ref=6;support_variant=26;type=IES;
scaffold51_14_with_IES	MILORD	internal_eliminated_sequence	205751	205776	.	.	.	ID=MILORD.14.205751.205776;Name=MILORD.14.205751.205776;bounded_by_ta=TRUE;common_boundary=LEFT;end=205776;ies_id=IESPGM.PTET51.1.14.199097;ies_left_dist=0;ies_min_dist=0;ies_right_dist=2;junction_seq=aataaacatatgttgTAtatatgctccttaga;read_names=J00121:27:H3GGKBBXX:5:2204:30878:30591;sequence=TATAAATAGTATCATATCTAATTAAT;start=205751;subtype=PARTIAL_INTERNAL;support_ref=2;support_variant=1;type=ALTERNATIVE;
scaffold51_14_with_IES	MILORD	internal_eliminated_sequence	206733	206831	.	.	.	ID=MILORD.14.206733.206831;Name=MILORD.14.206733.206831;bounded_by_ta=TRUE;common_boundary=Both;end=206831;ies_id=IESPGM.PTET51.1.14.200051;ies_left_dist=0;ies_min_dist=0;ies_right_dist=0;junction_seq=ggttccattctttgaTAttggattgaacaaaa;read_names=J00121:27:H3GGKBBXX:5:1120:6786:26723,J00121:27:H3GGKBBXX:5:2213:23439:14467,J00121:27:H3GGKBBXX:5:2118:26565:35004,J00121:27:H3GGKBBXX:5:2125:4188:27285,J00121:27:H3GGKBBXX:5:2226:27712:4391,J00121:27:H3GGKBBXX:5:1128:25489:38345,J00121:27:H3GGKBBXX:5:1128:13139:43919,J00121:27:H3GGKBBXX:5:1217:18761:13429,J00121:27:H3GGKBBXX:5:1118:30533:42407,J00121:27:H3GGKBBXX:5:1116:27488:24894,J00121:27:H3GGKBBXX:5:1213:22810:25087,J00121:27:H3GGKBBXX:5:1204:25966:38187,J00121:27:H3GGKBBXX:5:1126:16467:23874,J00121:27:H3GGKBBXX:5:1224:27072:44605,J00121:27:H3GGKBBXX:5:2111:3559:9842,J00121:27:H3GGKBBXX:5:1220:10622:26125,J00121:27:H3GGKBBXX:5:2115:27803:46610,J00121:27:H3GGKBBXX:5:1128:13717:29554,J00121:27:H3GGKBBXX:5:2107:18517:21729,J00121:27:H3GGKBBXX:5:1117:8724:1209;sequence=TACAGTATACTAAGCATTAGATTCAAAATATTATTCTATTTCTATCTTCCAACTCAATCCATTTCTTTATAAATTATAAAACTTCATAAAAATATACTC;start=206733;subtype=IES;support_ref=88;support_variant=20;type=IES;
scaffold51_14_with_IES	MILORD	internal_eliminated_sequence	207298	207564	.	.	.	ID=MILORD.14.207298.207564;Name=MILORD.14.207298.207564;bounded_by_ta=TRUE;common_boundary=Both;end=207564;ies_id=IESPGM.PTET51.1.14.200517;ies_left_dist=0;ies_min_dist=0;ies_right_dist=0;junction_seq=tacgtataatactagTAacagaatcctaatta;read_names=J00121:27:H3GGKBBXX:5:1108:11343:17034,J00121:27:H3GGKBBXX:5:2103:25773:36798,J00121:27:H3GGKBBXX:5:2111:7273:11038,J00121:27:H3GGKBBXX:5:2214:23520:21641,J00121:27:H3GGKBBXX:5:1123:7608:1279,J00121:27:H3GGKBBXX:5:1201:23480:14818,J00121:27:H3GGKBBXX:5:1210:11606:27127,J00121:27:H3GGKBBXX:5:2128:11860:41423,J00121:27:H3GGKBBXX:5:1222:19025:45326,J00121:27:H3GGKBBXX:5:1101:6421:22678,J00121:27:H3GGKBBXX:5:2227:22161:25404,J00121:27:H3GGKBBXX:5:1101:18588:42108,J00121:27:H3GGKBBXX:5:2101:19299:33985,J00121:27:H3GGKBBXX:5:1220:5913:22573,J00121:27:H3GGKBBXX:5:1120:5315:24771,J00121:27:H3GGKBBXX:5:1227:17269:6976,J00121:27:H3GGKBBXX:5:2202:6532:33985,J00121:27:H3GGKBBXX:5:2223:6624:24542,J00121:27:H3GGKBBXX:5:2202:14154:3231,J00121:27:H3GGKBBXX:5:1119:23581:8770,J00121:27:H3GGKBBXX:5:1125:16214:14818,J00121:27:H3GGKBBXX:5:1227:19816:35409,J00121:27:H3GGKBBXX:5:1227:23520:18476,J00121:27:H3GGKBBXX:5:2110:30969:8172,J00121:27:H3GGKBBXX:5:1204:26098:45731,J00121:27:H3GGKBBXX:5:2120:31223:25246,J00121:27:H3GGKBBXX:5:1116:18233:25668,J00121:27:H3GGKBBXX:5:1217:15848:20902,J00121:27:H3GGKBBXX:5:1209:3123:32472,J00121:27:H3GGKBBXX:5:1201:26514:40403,J00121:27:H3GGKBBXX:5:2220:20923:32578,J00121:27:H3GGKBBXX:5:1101:6187:8875,J00121:27:H3GGKBBXX:5:1111:6268:42952,J00121:27:H3GGKBBXX:5:2120:28919:18300;sequence=TATTGTTAAAATATAAAATTTTATTAAGTTTTAAAATTTTTGAATAAGACAACAAGTGTTAATGCTAAATAAGATGTTTAAGCTAAATCTAGAACTTAAGTTGATTAAAATATAACAAAAATTTATAGAAAAATACTATTAGAAAAATTAACGATTTAATGATAAAAAATAATATTTTTAGTAATTTTAACTGCTGTTTGTGTTGTGGTTATGATAACAACAAAGTTAAACAAATAATTATATCCATATAAAATCATTTTTGTACAA;start=207298;subtype=IES;support_ref=98;support_variant=34;type=IES;
scaffold51_14_with_IES	MILORD	internal_eliminated_sequence	209736	209825	.	.	.	ID=MILORD.14.209736.209825;Name=MILORD.14.209736.209825;bounded_by_ta=TRUE;common_boundary=Both;end=209825;ies_id=IESPGM.PTET51.1.14.202688;ies_left_dist=0;ies_min_dist=0;ies_right_dist=0;junction_seq=ttaatgtacttcttgTAacttagatctctgca;read_names=J00121:27:H3GGKBBXX:5:2118:14610:40631,J00121:27:H3GGKBBXX:5:1124:22780:21694,J00121:27:H3GGKBBXX:5:1103:22029:18845,J00121:27:H3GGKBBXX:5:2228:15483:13060,J00121:27:H3GGKBBXX:5:1121:31467:26582,J00121:27:H3GGKBBXX:5:2101:15706:9895,J00121:27:H3GGKBBXX:5:2220:24972:18247,J00121:27:H3GGKBBXX:5:1109:23581:31804,J00121:27:H3GGKBBXX:5:1110:2250:39541,J00121:27:H3GGKBBXX:5:2220:23683:7609,J00121:27:H3GGKBBXX:5:1210:15351:33299,J00121:27:H3GGKBBXX:5:2104:4208:16137,J00121:27:H3GGKBBXX:5:2107:4219:24138,J00121:27:H3GGKBBXX:5:1110:2930:24929,J00121:27:H3GGKBBXX:5:2213:2635:5534,J00121:27:H3GGKBBXX:5:2110:8430:30310,J00121:27:H3GGKBBXX:5:2108:18883:44201,J00121:27:H3GGKBBXX:5:2228:18304:41932,J00121:27:H3GGKBBXX:5:2111:13697:22872,J00121:27:H3GGKBBXX:5:2225:12814:30872,J00121:27:H3GGKBBXX:5:2219:28118:40895,J00121:27:H3GGKBBXX:5:1115:9262:39664,J00121:27:H3GGKBBXX:5:2126:4148:14977,J00121:27:H3GGKBBXX:5:1210:16122:11741,J00121:27:H3GGKBBXX:5:2124:5670:45924,J00121:27:H3GGKBBXX:5:1102:10571:14326,J00121:27:H3GGKBBXX:5:1116:17076:41669,J00121:27:H3GGKBBXX:5:2109:21136:42759,J00121:27:H3GGKBBXX:5:2119:23125:18810,J00121:27:H3GGKBBXX:5:1115:26727:38416,J00121:27:H3GGKBBXX:5:2220:17553:43691,J00121:27:H3GGKBBXX:5:2119:8968:40737,J00121:27:H3GGKBBXX:5:1119:4401:35989,J00121:27:H3GGKBBXX:5:2218:9049:46715,J00121:27:H3GGKBBXX:5:1111:13819:9825,J00121:27:H3GGKBBXX:5:2215:18446:20375,J00121:27:H3GGKBBXX:5:1202:28341:18458,J00121:27:H3GGKBBXX:5:2219:24363:4673,J00121:27:H3GGKBBXX:5:1123:19948:17386,J00121:27:H3GGKBBXX:5:2118:9323:25175,J00121:27:H3GGKBBXX:5:2203:21105:24525,J00121:27:H3GGKBBXX:5:1218:29599:18740,J00121:27:H3GGKBBXX:5:1102:17878:27690,J00121:27:H3GGKBBXX:5:1222:29072:9174,J00121:27:H3GGKBBXX:5:2210:26139:7187,J00121:27:H3GGKBBXX:5:1204:11008:14379,J00121:27:H3GGKBBXX:5:1115:25449:6554,J00121:27:H3GGKBBXX:5:2116:18456:42513,J00121:27:H3GGKBBXX:5:1101:5355:28182,J00121:27:H3GGKBBXX:5:2217:29569:12779,J00121:27:H3GGKBBXX:5:1208:28229:30081,J00121:27:H3GGKBBXX:5:2108:9983:3424,J00121:27:H3GGKBBXX:5:1212:1925:37466,J00121:27:H3GGKBBXX:5:1104:12997:23593,J00121:27:H3GGKBBXX:5:2114:10825:7416,J00121:27:H3GGKBBXX:5:1216:24556:26916,J00121:27:H3GGKBBXX:5:2201:24830:7838,J00121:27:H3GGKBBXX:5:2211:10886:5130,J00121:27:H3GGKBBXX:5:2210:10825:47260,J00121:27:H3GGKBBXX:5:1110:11688:1771,J00121:27:H3GGKBBXX:5:2218:17279:5939,J00121:27:H3GGKBBXX:5:1214:4929:6308,J00121:27:H3GGKBBXX:5:1104:17746:20287,J00121:27:H3GGKBBXX:5:2203:20446:31822,J00121:27:H3GGKBBXX:5:2228:5112:3002,J00121:27:H3GGKBBXX:5:1121:12124:35374,J00121:27:H3GGKBBXX:5:2111:25753:43937,J00121:27:H3GGKBBXX:5:1116:20953:21694,J00121:27:H3GGKBBXX:5:2206:8420:13060,J00121:27:H3GGKBBXX:5:1107:25966:6572,J00121:27:H3GGKBBXX:5:1128:8907:18546,J00121:27:H3GGKBBXX:5:2228:2737:29835,J00121:27:H3GGKBBXX:5:1217:10927:24999,J00121:27:H3GGKBBXX:5:1228:18487:17737,J00121:27:H3GGKBBXX:5:1107:30726:5499,J00121:27:H3GGKBBXX:5:2208:4939:17438,J00121:27:H3GGKBBXX:5:2115:21511:40561,J00121:27:H3GGKBBXX:5:1207:3305:33668,J00121:27:H3GGKBBXX:5:1102:25641:41106;sequence=TATTATCCTATTAATTATTATATTTAAGATCAATTTATATTATTTATAGATTATTCTTATAAAATTATAAATGGGTTTCTAATTAAACAA;start=209736;subtype=IES;support_ref=36;support_variant=79;type=IES;
scaffold51_14_with_IES	MILORD	internal_eliminated_sequence	209754	209781	.	.	.	ID=MILORD.14.209754.209781;Name=MILORD.14.209754.209781;bounded_by_ta=TRUE;common_boundary=None;end=209781;ies_id=IESPGM.PTET51.1.14.202688;ies_left_dist=-18;ies_min_dist=18;ies_right_dist=44;junction_seq=tatcctattaattatTAgattattcttataaa;read_names=J00121:27:H3GGKBBXX:5:1212:7801:19056;sequence=TATATTTAAGATCAATTTATATTATTTA;start=209754;subtype=INTERNAL;support_ref=12;support_variant=1;type=ALTERNATIVE;
scaffold51_14_with_IES	MILORD	internal_eliminated_sequence	210436	210481	.	.	.	ID=MILORD.14.210436.210481;Name=MILORD.14.210436.210481;bounded_by_ta=TRUE;common_boundary=Both;end=210481;ies_id=IESPGM.PTET51.1.14.203298;ies_left_dist=0;ies_min_dist=0;ies_right_dist=0;junction_seq=tatttaaaggtctcaTAattcattattgttaa;read_names=J00121:27:H3GGKBBXX:5:1221:9962:9262,J00121:27:H3GGKBBXX:5:2218:7618:27637,J00121:27:H3GGKBBXX:5:1115:16681:19390,J00121:27:H3GGKBBXX:5:1219:11464:10317,J00121:27:H3GGKBBXX:5:2222:5112:41335,J00121:27:H3GGKBBXX:5:1226:29934:38978,J00121:27:H3GGKBBXX:5:1124:6847:46065,J00121:27:H3GGKBBXX:5:1206:24962:25263,J00121:27:H3GGKBBXX:5:1121:24393:6343,J00121:27:H3GGKBBXX:5:1215:22079:35532,J00121:27:H3GGKBBXX:5:2224:22333:23417,J00121:27:H3GGKBBXX:5:1101:22404:30573,J00121:27:H3GGKBBXX:5:2208:21308:38592,J00121:27:H3GGKBBXX:5:1216:11353:22784,J00121:27:H3GGKBBXX:5:1228:4959:38011,J00121:27:H3GGKBBXX:5:2214:29691:26670,J00121:27:H3GGKBBXX:5:2226:28463:36323,J00121:27:H3GGKBBXX:5:1205:26118:36517,J00121:27:H3GGKBBXX:5:2213:10886:18247,J00121:27:H3GGKBBXX:5:2123:29721:40895,J00121:27:H3GGKBBXX:5:1113:22039:15029,J00121:27:H3GGKBBXX:5:1222:26301:46153,J00121:27:H3GGKBBXX:5:2220:15869:12216,J00121:27:H3GGKBBXX:5:2113:7517:31540,J00121:27:H3GGKBBXX:5:1219:21816:39119,J00121:27:H3GGKBBXX:5:2118:28889:27109,J00121:27:H3GGKBBXX:5:2113:13119:12656,J00121:27:H3GGKBBXX:5:1218:9374:22731,J00121:27:H3GGKBBXX:5:2210:13210:36411,J00121:27:H3GGKBBXX:5:1215:22800:28235,J00121:27:H3GGKBBXX:5:1202:16924:22907,J00121:27:H3GGKBBXX:5:1206:25997:6765,J00121:27:H3GGKBBXX:5:2202:22759:3442,J00121:27:H3GGKBBXX:5:2225:9455:2721,J00121:27:H3GGKBBXX:5:1222:22353:45396,J00121:27:H3GGKBBXX:5:2218:23033:14045,J00121:27:H3GGKBBXX:5:1118:15656:13183,J00121:27:H3GGKBBXX:5:2103:19157:4303,J00121:27:H3GGKBBXX:5:2111:27164:31892,J00121:27:H3GGKBBXX:5:2104:20466:35479,J00121:27:H3GGKBBXX:5:2224:22303:23470,J00121:27:H3GGKBBXX:5:2128:26666:4831,J00121:27:H3GGKBBXX:5:1204:31071:38416,J00121:27:H3GGKBBXX:5:1228:27032:2017,J00121:27:H3GGKBBXX:5:2205:25682:33580,J00121:27:H3GGKBBXX:5:2212:15037:35426,J00121:27:H3GGKBBXX:5:1208:18781:11882,J00121:27:H3GGKBBXX:5:2110:25662:18247,J00121:27:H3GGKBBXX:5:1208:26027:40403,J00121:27:H3GGKBBXX:5:1208:18791:11864,J00121:27:H3GGKBBXX:5:2211:22627:3741,J00121:27:H3GGKBBXX:5:2224:17046:5499,J00121:27:H3GGKBBXX:5:2204:24637:48087,J00121:27:H3GGKBBXX:5:2113:21044:11266,J00121:27:H3GGKBBXX:5:1206:12439:29624;sequence=TACAGTGGGATCTCATTAGATACGATTATCATAATTATGTGGACTG;start=210436;subtype=IES;support_ref=45;support_variant=55;type=IES;
scaffold51_14_with_IES	MILORD	internal_eliminated_sequence	213529	213603	.	.	.	ID=MILORD.14.213529.213603;Name=MILORD.14.213529.213603;bounded_by_ta=TRUE;common_boundary=Both;end=213603;ies_id=IESPGM.PTET51.1.14.206345;ies_left_dist=0;ies_min_dist=0;ies_right_dist=0;junction_seq=ctactgaagcataagTAattctttgctctgaa;read_names=J00121:27:H3GGKBBXX:5:1102:20912:17790,J00121:27:H3GGKBBXX:5:1112:19522:32894,J00121:27:H3GGKBBXX:5:2217:5609:41634,J00121:27:H3GGKBBXX:5:1215:25307:33070,J00121:27:H3GGKBBXX:5:2224:22678:5622,J00121:27:H3GGKBBXX:5:1120:11261:7468,J00121:27:H3GGKBBXX:5:1205:29163:42390,J00121:27:H3GGKBBXX:5:1213:8795:33580,J00121:27:H3GGKBBXX:5:2219:21988:5657,J00121:27:H3GGKBBXX:5:2205:23084:14906,J00121:27:H3GGKBBXX:5:1110:28077:38539,J00121:27:H3GGKBBXX:5:1225:23602:14748,J00121:27:H3GGKBBXX:5:2214:3001:16436,J00121:27:H3GGKBBXX:5:2223:25012:47225,J00121:27:H3GGKBBXX:5:1204:18446:40139,J00121:27:H3GGKBBXX:5:2108:23561:22239,J00121:27:H3GGKBBXX:5:2102:13981:17808,J00121:27:H3GGKBBXX:5:2128:25692:43585,J00121:27:H3GGKBBXX:5:2210:22262:33141,J00121:27:H3GGKBBXX:5:2217:13890:3407,J00121:27:H3GGKBBXX:5:2105:21663:2211,J00121:27:H3GGKBBXX:5:1114:26656:12831,J00121:27:H3GGKBBXX:5:1123:6664:11776,J00121:27:H3GGKBBXX:5:1226:24322:33862,J00121:27:H3GGKBBXX:5:2202:29579:42548,J00121:27:H3GGKBBXX:5:1225:23683:4409,J00121:27:H3GGKBBXX:5:1109:31010:20304,J00121:27:H3GGKBBXX:5:1102:27042:12198,J00121:27:H3GGKBBXX:5:1205:29437:18353,J00121:27:H3GGKBBXX:5:2202:17086:44113,J00121:27:H3GGKBBXX:5:2116:21501:23839,J00121:27:H3GGKBBXX:5:2203:8856:29255,J00121:27:H3GGKBBXX:5:1202:9993:6536,J00121:27:H3GGKBBXX:5:1104:30614:17614,J00121:27:H3GGKBBXX:5:1110:29193:45537,J00121:27:H3GGKBBXX:5:1105:12479:5183,J00121:27:H3GGKBBXX:5:1108:19958:18951,J00121:27:H3GGKBBXX:5:1213:27894:41774,J00121:27:H3GGKBBXX:5:2110:5913:32701,J00121:27:H3GGKBBXX:5:1209:4980:28762,J00121:27:H3GGKBBXX:5:2215:4970:3881,J00121:27:H3GGKBBXX:5:1128:30411:46135,J00121:27:H3GGKBBXX:5:1201:17655:1490,J00121:27:H3GGKBBXX:5:2211:10581:43181,J00121:27:H3GGKBBXX:5:1205:27894:28129,J00121:27:H3GGKBBXX:5:1104:19086:5939,J00121:27:H3GGKBBXX:5:2128:26463:13060,J00121:27:H3GGKBBXX:5:1112:2544:41036,J00121:27:H3GGKBBXX:5:1107:9770:25210,J00121:27:H3GGKBBXX:5:1203:4330:3864,J00121:27:H3GGKBBXX:5:1123:13362:32068,J00121:27:H3GGKBBXX:5:2209:5081:11003,J00121:27:H3GGKBBXX:5:1223:29944:38820;sequence=TATTATTGAATCAACAATTTTGCTTTTTATATTTAACTGACTTGATTAAATATTTTATTTTATCTCCAGCAACAA;start=213529;subtype=IES;support_ref=68;support_variant=53;type=IES;
scaffold51_14_with_IES	MILORD	internal_eliminated_sequence	214032	214059	.	.	.	ID=MILORD.14.214032.214059;Name=MILORD.14.214032.214059;bounded_by_ta=TRUE;common_boundary=Both;end=214059;ies_id=IESPGM.PTET51.1.14.206773;ies_left_dist=0;ies_min_dist=0;ies_right_dist=0;junction_seq=atgttaaacataaggTAgtaagtaaaaagtaa;read_names=J00121:27:H3GGKBBXX:5:1228:12337:36059,J00121:27:H3GGKBBXX:5:1219:16802:37959,J00121:27:H3GGKBBXX:5:2213:28422:23839,J00121:27:H3GGKBBXX:5:2107:15686:45801,J00121:27:H3GGKBBXX:5:2124:11292:11812,J00121:27:H3GGKBBXX:5:1203:5680:17069,J00121:27:H3GGKBBXX:5:1211:7162:43269,J00121:27:H3GGKBBXX:5:2223:27630:36112,J00121:27:H3GGKBBXX:5:2223:27620:36130,J00121:27:H3GGKBBXX:5:2114:6715:4479,J00121:27:H3GGKBBXX:5:1212:23744:16788,J00121:27:H3GGKBBXX:5:1114:9283:25034,J00121:27:H3GGKBBXX:5:2228:27691:38293,J00121:27:H3GGKBBXX:5:1215:12327:39277,J00121:27:H3GGKBBXX:5:2109:8694:17509,J00121:27:H3GGKBBXX:5:2207:8866:39928,J00121:27:H3GGKBBXX:5:1217:3843:8189,J00121:27:H3GGKBBXX:5:2216:29437:11565,J00121:27:H3GGKBBXX:5:1117:13880:22028,J00121:27:H3GGKBBXX:5:2228:8542:23118,J00121:27:H3GGKBBXX:5:1205:1113:13166,J00121:27:H3GGKBBXX:5:2218:25986:20322,J00121:27:H3GGKBBXX:5:2106:24160:31751,J00121:27:H3GGKBBXX:5:1115:4503:13517,J00121:27:H3GGKBBXX:5:2107:16640:43234,J00121:27:H3GGKBBXX:5:2223:25012:25914,J00121:27:H3GGKBBXX:5:2206:9069:7504,J00121:27:H3GGKBBXX:5:1125:30157:17772,J00121:27:H3GGKBBXX:5:2110:21176:29395,J00121:27:H3GGKBBXX:5:1211:6035:28270,J00121:27:H3GGKBBXX:5:1109:20527:24999;sequence=TAGAGTATAAATCTGTACAATTGATTCA;start=214032;subtype=IES;support_ref=111;support_variant=31;type=IES;
scaffold51_14_with_IES	MILORD	internal_eliminated_sequence	214155	214199	.	.	.	ID=MILORD.14.214155.214199;Name=MILORD.14.214155.214199;bounded_by_ta=TRUE;common_boundary=Both;end=214199;ies_id=IESPGM.PTET51.1.14.206868;ies_left_dist=0;ies_min_dist=0;ies_right_dist=0;junction_seq=taatagcctttggctTActcttattaactccc;read_names=J00121:27:H3GGKBBXX:5:2211:18051:18986,J00121:27:H3GGKBBXX:5:1115:15229:11179,J00121:27:H3GGKBBXX:5:1202:23115:2545,J00121:27:H3GGKBBXX:5:2112:15473:42407,J00121:27:H3GGKBBXX:5:1113:30320:3002,J00121:27:H3GGKBBXX:5:1107:17766:21236,J00121:27:H3GGKBBXX:5:2205:21633:5710,J00121:27:H3GGKBBXX:5:2115:6187:36200,J00121:27:H3GGKBBXX:5:1219:21552:47454,J00121:27:H3GGKBBXX:5:2121:22739:39207,J00121:27:H3GGKBBXX:5:2111:4513:20357,J00121:27:H3GGKBBXX:5:2214:16244:35796,J00121:27:H3GGKBBXX:5:2116:16914:41000,J00121:27:H3GGKBBXX:5:1120:13900:7363,J00121:27:H3GGKBBXX:5:1123:22303:21571,J00121:27:H3GGKBBXX:5:1223:27996:29325,J00121:27:H3GGKBBXX:5:1115:6086:17913,J00121:27:H3GGKBBXX:5:1126:5649:29923,J00121:27:H3GGKBBXX:5:2116:32583:7732,J00121:27:H3GGKBBXX:5:2227:24951:5446,J00121:27:H3GGKBBXX:5:2222:21004:7609,J00121:27:H3GGKBBXX:5:2105:29153:21342,J00121:27:H3GGKBBXX:5:1107:24464:6712,J00121:27:H3GGKBBXX:5:1123:17908:25105,J00121:27:H3GGKBBXX:5:1122:14976:35743,J00121:27:H3GGKBBXX:5:2118:11779:43005,J00121:27:H3GGKBBXX:5:1127:3640:46311,J00121:27:H3GGKBBXX:5:2214:24698:3213,J00121:27:H3GGKBBXX:5:2224:6137:8224,J00121:27:H3GGKBBXX:5:1209:18548:22133,J00121:27:H3GGKBBXX:5:2118:11769:42812,J00121:27:H3GGKBBXX:5:1118:26453:17192,J00121:27:H3GGKBBXX:5:1218:13900:37361,J00121:27:H3GGKBBXX:5:1208:31883:39436,J00121:27:H3GGKBBXX:5:2123:28331:27725,J00121:27:H3GGKBBXX:5:2116:15047:15926,J00121:27:H3GGKBBXX:5:1217:9790:25105,J00121:27:H3GGKBBXX:5:1126:15605:46821,J00121:27:H3GGKBBXX:5:2101:9932:45185;sequence=TATACACAATTTTAATTTACTTCTGAAATAGCATTCTTAATACTG;start=214155;subtype=IES;support_ref=123;support_variant=39;type=IES;
scaffold51_14_with_IES	MILORD	internal_eliminated_sequence	214947	214972	.	.	.	ID=MILORD.14.214947.214972;Name=MILORD.14.214947.214972;bounded_by_ta=TRUE;common_boundary=Both;end=214972;ies_id=IESPGM.PTET51.1.14.207615;ies_left_dist=0;ies_min_dist=0;ies_right_dist=0;junction_seq=aattctataattaggTActtttgacagttaaa;read_names=J00121:27:H3GGKBBXX:5:1106:30259:8453,J00121:27:H3GGKBBXX:5:2222:3650:41088,J00121:27:H3GGKBBXX:5:1222:3873:8348,J00121:27:H3GGKBBXX:5:2209:31162:30310,J00121:27:H3GGKBBXX:5:2210:9506:47401,J00121:27:H3GGKBBXX:5:1103:28250:13166,J00121:27:H3GGKBBXX:5:1113:15798:37484,J00121:27:H3GGKBBXX:5:2104:7202:42354,J00121:27:H3GGKBBXX:5:2205:23815:31892,J00121:27:H3GGKBBXX:5:2111:9790:28833,J00121:27:H3GGKBBXX:5:1215:17513:38767,J00121:27:H3GGKBBXX:5:2214:26748:32508,J00121:27:H3GGKBBXX:5:2210:8927:47032,J00121:27:H3GGKBBXX:5:1221:16569:16278,J00121:27:H3GGKBBXX:5:2204:13129:19988,J00121:27:H3GGKBBXX:5:1216:23835:4391,J00121:27:H3GGKBBXX:5:2101:13007:45836,J00121:27:H3GGKBBXX:5:1218:20720:37255,J00121:27:H3GGKBBXX:5:2228:28118:26582,J00121:27:H3GGKBBXX:5:1115:26565:23856,J00121:27:H3GGKBBXX:5:1209:13981:15592,J00121:27:H3GGKBBXX:5:1109:9912:27778,J00121:27:H3GGKBBXX:5:2221:12418:20515,J00121:27:H3GGKBBXX:5:1221:14864:45396,J00121:27:H3GGKBBXX:5:2111:26524:33352,J00121:27:H3GGKBBXX:5:2225:21826:31435,J00121:27:H3GGKBBXX:5:1224:22313:1543,J00121:27:H3GGKBBXX:5:1207:7486:8137,J00121:27:H3GGKBBXX:5:1215:20090:7468,J00121:27:H3GGKBBXX:5:1126:5609:27074,J00121:27:H3GGKBBXX:5:1223:13687:38257,J00121:27:H3GGKBBXX:5:2108:25022:48896,J00121:27:H3GGKBBXX:5:2224:16275:2791,J00121:27:H3GGKBBXX:5:1111:22282:19671,J00121:27:H3GGKBBXX:5:1115:5761:33281,J00121:27:H3GGKBBXX:5:2119:13413:32719;sequence=TACGGATATATTAATCAATATAACTA;start=214947;subtype=IES;support_ref=2;support_variant=36;type=IES;
scaffold51_14_with_IES	MILORD	internal_eliminated_sequence	215040	215067	.	.	.	ID=MILORD.14.215040.215067;Name=MILORD.14.215040.215067;bounded_by_ta=TRUE;common_boundary=Both;end=215067;ies_id=IESPGM.PTET51.1.14.207682;ies_left_dist=0;ies_min_dist=0;ies_right_dist=0;junction_seq=gaattctaataatacTAcaccctaattgccac;read_names=J00121:27:H3GGKBBXX:5:2219:9607:8435,J00121:27:H3GGKBBXX:5:1206:19857:11917;sequence=TATAGATATGATATGTTCTAATTACTTA;start=215040;subtype=IES;support_ref=0;support_variant=2;type=IES;
scaffold51_14_with_IES	MILORD	internal_eliminated_sequence	215097	215126	.	.	.	ID=MILORD.14.215097.215126;Name=MILORD.14.215097.215126;bounded_by_ta=TRUE;common_boundary=Both;end=215126;ies_id=IESPGM.PTET51.1.14.207711;ies_left_dist=0;ies_min_dist=0;ies_right_dist=0;junction_seq=cacaaagcaagcaagTAtaatctcttgttttt;read_names=J00121:27:H3GGKBBXX:5:2103:19492:4075,J00121:27:H3GGKBBXX:5:1201:6218:25281,J00121:27:H3GGKBBXX:5:1210:4939:37589,J00121:27:H3GGKBBXX:5:1202:7710:8805,J00121:27:H3GGKBBXX:5:1215:21075:24612;sequence=TAAAGCTAAGAATTTTTGTCCTTTTATCTA;start=215097;subtype=IES;support_ref=4;support_variant=5;type=IES;
scaffold51_14_with_IES	MILORD	internal_eliminated_sequence	215483	215557	.	.	.	ID=MILORD.14.215483.215557;Name=MILORD.14.215483.215557;bounded_by_ta=TRUE;common_boundary=Both;end=215557;ies_id=IESPGM.PTET51.1.14.208067;ies_left_dist=0;ies_min_dist=0;ies_right_dist=0;junction_seq=ttaattgttttaacaTAaaaggtatatttata;read_names=J00121:27:H3GGKBBXX:5:1209:20263:20111,J00121:27:H3GGKBBXX:5:2228:23236:9438,J00121:27:H3GGKBBXX:5:1111:18680:3969,J00121:27:H3GGKBBXX:5:1126:12987:18792,J00121:27:H3GGKBBXX:5:1123:28158:39734,J00121:27:H3GGKBBXX:5:2101:17685:27074,J00121:27:H3GGKBBXX:5:2221:16833:32314,J00121:27:H3GGKBBXX:5:1114:8166:22256,J00121:27:H3GGKBBXX:5:1214:3346:38838;sequence=TACAGTCAATTCAGAAGTTTTGTAGCTTAATAAAATTCAAAACTAGCATTCATAAATATTTTTAGAGGATAACTA;start=215483;subtype=IES;support_ref=56;support_variant=9;type=IES;
scaffold51_14_with_IES	MILORD	internal_eliminated_sequence	215483	215551	.	.	.	ID=MILORD.14.215483.215551;Name=MILORD.14.215483.215551;bounded_by_ta=TRUE;common_boundary=LEFT;end=215551;ies_id=IESPGM.PTET51.1.14.208067;ies_left_dist=0;ies_min_dist=0;ies_right_dist=6;junction_seq=ttaattgttttaacaTAactataaaaggtata;read_names=J00121:27:H3GGKBBXX:5:1223:7385:8172;sequence=TACAGTCAATTCAGAAGTTTTGTAGCTTAATAAAATTCAAAACTAGCATTCATAAATATTTTTAGAGGA;start=215483;subtype=PARTIAL_INTERNAL;support_ref=56;support_variant=1;type=ALTERNATIVE;
scaffold51_14_with_IES	MILORD	internal_eliminated_sequence	215622	215647	.	.	.	ID=MILORD.14.215622.215647;Name=MILORD.14.215622.215647;bounded_by_ta=TRUE;common_boundary=Both;end=215647;ies_id=IESPGM.PTET51.1.14.208131;ies_left_dist=0;ies_min_dist=0;ies_right_dist=0;junction_seq=ctacatacaagtaatTAttcttataaggattt;read_names=J00121:27:H3GGKBBXX:5:1220:30421:26740,J00121:27:H3GGKBBXX:5:2224:15737:41950,J00121:27:H3GGKBBXX:5:2123:30817:5130,J00121:27:H3GGKBBXX:5:2203:8552:4532,J00121:27:H3GGKBBXX:5:2215:15666:15170,J00121:27:H3GGKBBXX:5:2114:28960:20621;sequence=TATAGTTAAATTAATGATTTTACTTA;start=215622;subtype=IES;support_ref=0;support_variant=6;type=IES;
scaffold51_14_with_IES	MILORD	internal_eliminated_sequence	215690	215716	.	.	.	ID=MILORD.14.215690.215716;Name=MILORD.14.215690.215716;bounded_by_ta=TRUE;common_boundary=Both;end=215716;ies_id=IESPGM.PTET51.1.14.208173;ies_left_dist=0;ies_min_dist=0;ies_right_dist=0;junction_seq=caatctcttcaagatTAaggtagttttattca;read_names=J00121:27:H3GGKBBXX:5:2222:30127:24648,J00121:27:H3GGKBBXX:5:2117:4716:40016,J00121:27:H3GGKBBXX:5:2222:16295:47700;sequence=TACAGTCAAATATCAATCATGCATCTA;start=215690;subtype=IES;support_ref=5;support_variant=3;type=IES;
scaffold51_14_with_IES	MILORD	internal_eliminated_sequence	215842	215951	.	.	.	ID=MILORD.14.215842.215951;Name=MILORD.14.215842.215951;bounded_by_ta=TRUE;common_boundary=Both;end=215951;ies_id=IESPGM.PTET51.1.14.208298;ies_left_dist=0;ies_min_dist=0;ies_right_dist=0;junction_seq=aaatctgttaatgtcTAatcttcttaaaagta;read_names=J00121:27:H3GGKBBXX:5:1113:7902:31892,J00121:27:H3GGKBBXX:5:2119:6482:39137,J00121:27:H3GGKBBXX:5:2102:25976:24700,J00121:27:H3GGKBBXX:5:1108:7943:9842,J00121:27:H3GGKBBXX:5:1227:24992:41915,J00121:27:H3GGKBBXX:5:2228:9090:16964,J00121:27:H3GGKBBXX:5:1107:22577:1930,J00121:27:H3GGKBBXX:5:2111:20527:31892,J00121:27:H3GGKBBXX:5:1101:10754:23083,J00121:27:H3GGKBBXX:5:2109:29234:45854,J00121:27:H3GGKBBXX:5:2104:31416:20340,J00121:27:H3GGKBBXX:5:1208:17158:41141,J00121:27:H3GGKBBXX:5:1125:11150:34178,J00121:27:H3GGKBBXX:5:2102:19684:23997,J00121:27:H3GGKBBXX:5:1224:16833:27883,J00121:27:H3GGKBBXX:5:1102:4472:44341,J00121:27:H3GGKBBXX:5:2228:27346:1472,J00121:27:H3GGKBBXX:5:1119:28645:16559,J00121:27:H3GGKBBXX:5:2201:8907:32437,J00121:27:H3GGKBBXX:5:2203:22556:2070,J00121:27:H3GGKBBXX:5:1126:20567:1578,J00121:27:H3GGKBBXX:5:2103:12642:38767,J00121:27:H3GGKBBXX:5:1122:10358:5481,J00121:27:H3GGKBBXX:5:1226:24302:1050,J00121:27:H3GGKBBXX:5:1127:5315:16788;sequence=TATAGTCATATTTCAAATAATGTATTATATGTCAATTTCACTACAATTAAAATTTATCATTTTCTTAATCATTATGATTTTTTATTAGAACTTAAGATGAATTAACTATA;start=215842;subtype=IES;support_ref=82;support_variant=25;type=IES;
scaffold51_14_with_IES	MILORD	internal_eliminated_sequence	215883	215949	.	.	.	ID=MILORD.14.215883.215949;Name=MILORD.14.215883.215949;bounded_by_ta=TRUE;common_boundary=None;end=215949;ies_id=IESPGM.PTET51.1.14.208298;ies_left_dist=-41;ies_min_dist=2;ies_right_dist=2;junction_seq=atatgtcaatttcacTAtaatcttcttaaaag;read_names=J00121:27:H3GGKBBXX:5:2120:29092:8471,J00121:27:H3GGKBBXX:5:1222:16924:46258;sequence=TACAATTAAAATTTATCATTTTCTTAATCATTATGATTTTTTATTAGAACTTAAGATGAATTAACTA;start=215883;subtype=INTERNAL;support_ref=39;support_variant=2;type=ALTERNATIVE;
scaffold51_14_with_IES	MILORD	internal_eliminated_sequence	216272	216297	.	.	.	ID=MILORD.14.216272.216297;Name=MILORD.14.216272.216297;bounded_by_ta=TRUE;common_boundary=Both;end=216297;ies_id=IESPGM.PTET51.1.14.208618;ies_left_dist=0;ies_min_dist=0;ies_right_dist=0;junction_seq=aattttgtcattaaaTAttccgcctccttgat;read_names=J00121:27:H3GGKBBXX:5:2111:7659:20603,J00121:27:H3GGKBBXX:5:1102:28006:2721,J00121:27:H3GGKBBXX:5:1113:27032:9684,J00121:27:H3GGKBBXX:5:2225:12733:4356,J00121:27:H3GGKBBXX:5:2106:13819:12884,J00121:27:H3GGKBBXX:5:1227:14844:31470,J00121:27:H3GGKBBXX:5:2224:21531:9473,J00121:27:H3GGKBBXX:5:2103:13058:15715,J00121:27:H3GGKBBXX:5:1227:30360:30644,J00121:27:H3GGKBBXX:5:1212:10450:13693,J00121:27:H3GGKBBXX:5:2223:13920:37185,J00121:27:H3GGKBBXX:5:2207:20435:8348,J00121:27:H3GGKBBXX:5:2124:15747:45062,J00121:27:H3GGKBBXX:5:1120:24698:12357,J00121:27:H3GGKBBXX:5:2211:3955:13974,J00121:27:H3GGKBBXX:5:2211:29528:46645,J00121:27:H3GGKBBXX:5:2207:6512:43691,J00121:27:H3GGKBBXX:5:2225:25844:23171,J00121:27:H3GGKBBXX:5:2108:19299:15029,J00121:27:H3GGKBBXX:5:1202:8471:23276,J00121:27:H3GGKBBXX:5:1208:22069:46557,J00121:27:H3GGKBBXX:5:2115:5041:35866,J00121:27:H3GGKBBXX:5:1120:13961:8348,J00121:27:H3GGKBBXX:5:1225:26088:6572,J00121:27:H3GGKBBXX:5:2110:26677:27637;sequence=TATAGAATAAGGAAATAAATTTACTG;start=216272;subtype=IES;support_ref=10;support_variant=25;type=IES;
scaffold51_14_with_IES	MILORD	internal_eliminated_sequence	216365	216390	.	.	.	ID=MILORD.14.216365.216390;Name=MILORD.14.216365.216390;bounded_by_ta=TRUE;common_boundary=Both;end=216390;ies_id=IESPGM.PTET51.1.14.208685;ies_left_dist=0;ies_min_dist=0;ies_right_dist=0;junction_seq=taaaatggagagttcTAaatgtaaatggctcc;read_names=J00121:27:H3GGKBBXX:5:2227:7375:20287,J00121:27:H3GGKBBXX:5:2210:29498:31540,J00121:27:H3GGKBBXX:5:1109:2828:19232,J00121:27:H3GGKBBXX:5:1127:12784:41651,J00121:27:H3GGKBBXX:5:1102:6147:24384,J00121:27:H3GGKBBXX:5:1224:3234:6185;sequence=TATAGCTAGGAATATCATTAGAACTA;start=216365;subtype=IES;support_ref=6;support_variant=6;type=IES;
scaffold51_14_with_IES	MILORD	internal_eliminated_sequence	216445	216471	.	.	.	ID=MILORD.14.216445.216471;Name=MILORD.14.216445.216471;bounded_by_ta=TRUE;common_boundary=Both;end=216471;ies_id=IESPGM.PTET51.1.14.208739;ies_left_dist=0;ies_min_dist=0;ies_right_dist=0;junction_seq=tgaatgaataaggatTActgtatttgatagtt;read_names=J00121:27:H3GGKBBXX:5:2214:5842:43128,J00121:27:H3GGKBBXX:5:1214:23084:9631,J00121:27:H3GGKBBXX:5:1203:25652:5640,J00121:27:H3GGKBBXX:5:2207:20659:34125,J00121:27:H3GGKBBXX:5:2102:14346:23856,J00121:27:H3GGKBBXX:5:1222:15402:37290,J00121:27:H3GGKBBXX:5:1205:20141:20709;sequence=TATAGTTTCATAGATTGAATTGACTTG;start=216445;subtype=IES;support_ref=0;support_variant=7;type=IES;
scaffold51_14_with_IES	MILORD	internal_eliminated_sequence	216661	216688	.	.	.	ID=MILORD.14.216661.216688;Name=MILORD.14.216661.216688;bounded_by_ta=TRUE;common_boundary=Both;end=216688;ies_id=IESPGM.PTET51.1.14.208928;ies_left_dist=0;ies_min_dist=0;ies_right_dist=0;junction_seq=aatctagatttgaaaTActtctcataatgaat;read_names=J00121:27:H3GGKBBXX:5:2123:31741:22028,J00121:27:H3GGKBBXX:5:2210:29457:31435,J00121:27:H3GGKBBXX:5:2108:12865:18863,J00121:27:H3GGKBBXX:5:1112:16965:46258,J00121:27:H3GGKBBXX:5:2102:13535:32719,J00121:27:H3GGKBBXX:5:2214:5812:43111,J00121:27:H3GGKBBXX:5:1120:31629:16348,J00121:27:H3GGKBBXX:5:2205:15889:23223,J00121:27:H3GGKBBXX:5:2214:3031:22960,J00121:27:H3GGKBBXX:5:2226:18030:38961,J00121:27:H3GGKBBXX:5:1227:7963:41985,J00121:27:H3GGKBBXX:5:1118:27174:25369,J00121:27:H3GGKBBXX:5:1214:26037:44922,J00121:27:H3GGKBBXX:5:1101:15209:30943,J00121:27:H3GGKBBXX:5:2114:18791:8137,J00121:27:H3GGKBBXX:5:1225:12976:44623,J00121:27:H3GGKBBXX:5:1210:8521:34899,J00121:27:H3GGKBBXX:5:1128:13727:16946,J00121:27:H3GGKBBXX:5:2218:11525:49071,J00121:27:H3GGKBBXX:5:2102:6948:8400,J00121:27:H3GGKBBXX:5:1201:10013:16067,J00121:27:H3GGKBBXX:5:2114:27803:16964,J00121:27:H3GGKBBXX:5:2215:13413:42987,J00121:27:H3GGKBBXX:5:1103:5802:2932,J00121:27:H3GGKBBXX:5:2214:21389:37255,J00121:27:H3GGKBBXX:5:2214:21745:37167;sequence=TATAATAAATTAAACTGGTATTTACTTG;start=216661;subtype=IES;support_ref=3;support_variant=26;type=IES;
scaffold51_14_with_IES	MILORD	internal_eliminated_sequence	216895	216920	.	.	.	ID=MILORD.14.216895.216920;Name=MILORD.14.216895.216920;bounded_by_ta=TRUE;common_boundary=Both;end=216920;ies_id=IESPGM.PTET51.1.14.209134;ies_left_dist=0;ies_min_dist=0;ies_right_dist=0;junction_seq=agactattgtatatcTAtgaaaagcatctcct;read_names=J00121:27:H3GGKBBXX:5:1114:17107:11091,J00121:27:H3GGKBBXX:5:1104:14925:5481,J00121:27:H3GGKBBXX:5:2208:15747:22415,J00121:27:H3GGKBBXX:5:2209:14854:32930,J00121:27:H3GGKBBXX:5:1205:7314:20111,J00121:27:H3GGKBBXX:5:2217:24515:16190,J00121:27:H3GGKBBXX:5:1105:28402:38011,J00121:27:H3GGKBBXX:5:2220:14925:11882,J00121:27:H3GGKBBXX:5:2210:26301:5569,J00121:27:H3GGKBBXX:5:2116:14712:11829,J00121:27:H3GGKBBXX:5:2214:5416:16893,J00121:27:H3GGKBBXX:5:2126:3528:1209,J00121:27:H3GGKBBXX:5:1118:16001:2000,J00121:27:H3GGKBBXX:5:1109:14286:26318,J00121:27:H3GGKBBXX:5:2101:6705:16946,J00121:27:H3GGKBBXX:5:1223:23104:34846,J00121:27:H3GGKBBXX:5:1113:8653:28973,J00121:27:H3GGKBBXX:5:1226:23257:8664,J00121:27:H3GGKBBXX:5:2118:16214:34196,J00121:27:H3GGKBBXX:5:1204:20872:48315,J00121:27:H3GGKBBXX:5:2227:23825:25544,J00121:27:H3GGKBBXX:5:2211:4452:21166,J00121:27:H3GGKBBXX:5:1118:27935:37835,J00121:27:H3GGKBBXX:5:1204:27428:5130,J00121:27:H3GGKBBXX:5:1212:7852:5183,J00121:27:H3GGKBBXX:5:1105:26403:29167,J00121:27:H3GGKBBXX:5:1116:8927:27268,J00121:27:H3GGKBBXX:5:1222:21907:48456,J00121:27:H3GGKBBXX:5:2203:21998:44253,J00121:27:H3GGKBBXX:5:1116:8115:46539,J00121:27:H3GGKBBXX:5:1124:9435:27584,J00121:27:H3GGKBBXX:5:2209:28666:12515,J00121:27:H3GGKBBXX:5:1217:21166:16928,J00121:27:H3GGKBBXX:5:2225:24688:14414,J00121:27:H3GGKBBXX:5:1128:21592:47911,J00121:27:H3GGKBBXX:5:2209:27813:16805,J00121:27:H3GGKBBXX:5:2118:7324:35673,J00121:27:H3GGKBBXX:5:1104:12378:15803,J00121:27:H3GGKBBXX:5:1111:29792:19285,J00121:27:H3GGKBBXX:5:2225:24708:14449,J00121:27:H3GGKBBXX:5:1215:13839:41651,J00121:27:H3GGKBBXX:5:2216:22008:48069,J00121:27:H3GGKBBXX:5:1110:22851:2545,J00121:27:H3GGKBBXX:5:1123:25621:3512;sequence=TATAGATCTAATTATCAATTTATTTA;start=216895;subtype=IES;support_ref=114;support_variant=44;type=IES;
scaffold51_14_with_IES	MILORD	internal_eliminated_sequence	217406	217432	.	.	.	ID=MILORD.14.217406.217432;Name=MILORD.14.217406.217432;bounded_by_ta=TRUE;common_boundary=Both;end=217432;ies_id=IESPGM.PTET51.1.14.209619;ies_left_dist=0;ies_min_dist=0;ies_right_dist=0;junction_seq=ataaagaaaattcaaTAccaaagaaacccttg;read_names=J00121:27:H3GGKBBXX:5:2116:7902:10721,J00121:27:H3GGKBBXX:5:1214:16417:3108,J00121:27:H3GGKBBXX:5:1205:16011:33598,J00121:27:H3GGKBBXX:5:2213:14742:1402,J00121:27:H3GGKBBXX:5:2102:20334:42530,J00121:27:H3GGKBBXX:5:2114:26819:36499,J00121:27:H3GGKBBXX:5:2103:15635:48245,J00121:27:H3GGKBBXX:5:2213:27955:27461,J00121:27:H3GGKBBXX:5:2114:26768:36517,J00121:27:H3GGKBBXX:5:1225:24373:45027,J00121:27:H3GGKBBXX:5:1215:13565:8717,J00121:27:H3GGKBBXX:5:1220:19674:20076,J00121:27:H3GGKBBXX:5:2215:3244:13412,J00121:27:H3GGKBBXX:5:1118:26301:10036,J00121:27:H3GGKBBXX:5:2210:8146:29219,J00121:27:H3GGKBBXX:5:1212:5112:30398,J00121:27:H3GGKBBXX:5:1110:8491:31365,J00121:27:H3GGKBBXX:5:1225:9394:31171,J00121:27:H3GGKBBXX:5:2207:22668:16717,J00121:27:H3GGKBBXX:5:2209:17980:30644,J00121:27:H3GGKBBXX:5:1206:7649:26494,J00121:27:H3GGKBBXX:5:2214:21673:23153,J00121:27:H3GGKBBXX:5:2111:22090:42020,J00121:27:H3GGKBBXX:5:1128:27499:2686,J00121:27:H3GGKBBXX:5:1204:17990:16700;sequence=TATAGATTTGATTCCATTTTATATCCA;start=217406;subtype=IES;support_ref=64;support_variant=25;type=IES;
scaffold51_14_with_IES	MILORD	internal_eliminated_sequence	217522	217547	.	.	.	ID=MILORD.14.217522.217547;Name=MILORD.14.217522.217547;bounded_by_ta=TRUE;common_boundary=Both;end=217547;ies_id=IESPGM.PTET51.1.14.209708;ies_left_dist=0;ies_min_dist=0;ies_right_dist=0;junction_seq=ttcgaagggattaaaTAcaaaaatccaccatc;read_names=J00121:27:H3GGKBBXX:5:2215:22445:12146,J00121:27:H3GGKBBXX:5:2109:22181:48052,J00121:27:H3GGKBBXX:5:1107:24180:4110,J00121:27:H3GGKBBXX:5:1125:21399:42091,J00121:27:H3GGKBBXX:5:2112:27702:37748,J00121:27:H3GGKBBXX:5:2214:28452:18054,J00121:27:H3GGKBBXX:5:1123:29609:13588,J00121:27:H3GGKBBXX:5:2103:16193:20058,J00121:27:H3GGKBBXX:5:2223:30624:34934,J00121:27:H3GGKBBXX:5:2106:6674:23329,J00121:27:H3GGKBBXX:5:2201:14204:37079,J00121:27:H3GGKBBXX:5:1125:21298:42020,J00121:27:H3GGKBBXX:5:2213:15077:29272,J00121:27:H3GGKBBXX:5:1225:20050:46926,J00121:27:H3GGKBBXX:5:1106:12814:6114,J00121:27:H3GGKBBXX:5:2208:14580:49230,J00121:27:H3GGKBBXX:5:2126:22282:6835,J00121:27:H3GGKBBXX:5:1120:5518:27760,J00121:27:H3GGKBBXX:5:1102:22891:5007,J00121:27:H3GGKBBXX:5:2126:3295:34530,J00121:27:H3GGKBBXX:5:2220:24606:37484,J00121:27:H3GGKBBXX:5:2209:27559:7433,J00121:27:H3GGKBBXX:5:2228:22465:14854,J00121:27:H3GGKBBXX:5:2202:2991:17263,J00121:27:H3GGKBBXX:5:1209:11901:42513,J00121:27:H3GGKBBXX:5:1201:15716:12585,J00121:27:H3GGKBBXX:5:1207:7628:17737,J00121:27:H3GGKBBXX:5:2205:2402:39277,J00121:27:H3GGKBBXX:5:1119:15514:23593,J00121:27:H3GGKBBXX:5:2222:24485:26090,J00121:27:H3GGKBBXX:5:2225:5893:31576,J00121:27:H3GGKBBXX:5:2225:31142:23452,J00121:27:H3GGKBBXX:5:1128:8440:2475,J00121:27:H3GGKBBXX:5:2225:26646:6027,J00121:27:H3GGKBBXX:5:2208:14113:48878,J00121:27:H3GGKBBXX:5:1120:23845:19777,J00121:27:H3GGKBBXX:5:1215:15554:22432,J00121:27:H3GGKBBXX:5:2113:13190:20445,J00121:27:H3GGKBBXX:5:1111:28940:23188,J00121:27:H3GGKBBXX:5:2122:28595:26740,J00121:27:H3GGKBBXX:5:1127:29203:48720,J00121:27:H3GGKBBXX:5:1217:24393:19988,J00121:27:H3GGKBBXX:5:1223:20659:15170,J00121:27:H3GGKBBXX:5:1113:15788:5710,J00121:27:H3GGKBBXX:5:1223:21531:14889,J00121:27:H3GGKBBXX:5:2108:7233:3336,J00121:27:H3GGKBBXX:5:2204:8948:4092,J00121:27:H3GGKBBXX:5:2223:14052:29079,J00121:27:H3GGKBBXX:5:1206:24505:5763,J00121:27:H3GGKBBXX:5:1106:21765:20955,J00121:27:H3GGKBBXX:5:1120:24211:6449,J00121:27:H3GGKBBXX:5:1223:22394:6114;sequence=TATAGATGAATAGAATTTAATAATCA;start=217522;subtype=IES;support_ref=0;support_variant=52;type=IES;
scaffold51_14_with_IES	MILORD	internal_eliminated_sequence	217688	217732	.	.	.	ID=MILORD.14.217688.217732;Name=MILORD.14.217688.217732;bounded_by_ta=TRUE;common_boundary=None;end=217732;ies_id=IESPGM.PTET51.1.14.209708;ies_left_dist=-166;ies_min_dist=166;ies_right_dist=-185;junction_seq=agccatactatctgaTAtcttacaaaagcctc;read_names=J00121:27:H3GGKBBXX:5:1110:22252:42653;sequence=TATAGATGCATTTGTTATATTAAATTCACTATCTAAAACCAATTC;start=217688;subtype=MAC;support_ref=96;support_variant=1;type=CRYPTIC;
scaffold51_14_with_IES	MILORD	internal_eliminated_sequence	218463	218567	.	.	.	ID=MILORD.14.218463.218567;Name=MILORD.14.218463.218567;bounded_by_ta=TRUE;common_boundary=Both;end=218567;ies_id=IESPGM.PTET51.1.14.210623;ies_left_dist=0;ies_min_dist=0;ies_right_dist=0;junction_seq=ttcctaactttgatgTActttgagttgattat;read_names=J00121:27:H3GGKBBXX:5:1219:9100:35514,J00121:27:H3GGKBBXX:5:2225:25723:20076,J00121:27:H3GGKBBXX:5:2115:17147:22344,J00121:27:H3GGKBBXX:5:1204:17310:44640,J00121:27:H3GGKBBXX:5:1128:8927:47489,J00121:27:H3GGKBBXX:5:1104:28168:15592,J00121:27:H3GGKBBXX:5:1101:3112:39629,J00121:27:H3GGKBBXX:5:2128:30888:21465,J00121:27:H3GGKBBXX:5:1202:11627:10211,J00121:27:H3GGKBBXX:5:1201:21369:40561,J00121:27:H3GGKBBXX:5:1127:25022:43409,J00121:27:H3GGKBBXX:5:1116:9709:39453,J00121:27:H3GGKBBXX:5:1222:24464:1191,J00121:27:H3GGKBBXX:5:2101:3945:40895,J00121:27:H3GGKBBXX:5:2205:4706:17597,J00121:27:H3GGKBBXX:5:1122:3965:2985,J00121:27:H3GGKBBXX:5:1216:27651:25562,J00121:27:H3GGKBBXX:5:2106:9090:33316,J00121:27:H3GGKBBXX:5:2117:31801:30609,J00121:27:H3GGKBBXX:5:1211:17198:40051,J00121:27:H3GGKBBXX:5:1203:6735:33527,J00121:27:H3GGKBBXX:5:1219:22303:27057,J00121:27:H3GGKBBXX:5:2204:21044:34160,J00121:27:H3GGKBBXX:5:1221:26869:13799,J00121:27:H3GGKBBXX:5:2121:22942:20814,J00121:27:H3GGKBBXX:5:2210:28574:29096,J00121:27:H3GGKBBXX:5:1221:31071:41897,J00121:27:H3GGKBBXX:5:2122:5913:38644,J00121:27:H3GGKBBXX:5:2207:5548:27039,J00121:27:H3GGKBBXX:5:2107:16650:11249,J00121:27:H3GGKBBXX:5:2220:18700:44377,J00121:27:H3GGKBBXX:5:1217:5213:28709,J00121:27:H3GGKBBXX:5:1215:14651:6765,J00121:27:H3GGKBBXX:5:2223:14803:48526,J00121:27:H3GGKBBXX:5:1110:9820:48860,J00121:27:H3GGKBBXX:5:1106:9201:23030,J00121:27:H3GGKBBXX:5:2123:15300:48192;sequence=TATGAATAATTCATGATTAATTAATACAATAAGATTAATGATATTAGATATTTTTAAGTCAAGAATAAGATAAAATAATGATAGCCATCTTCGATTCTAATGTAA;start=218463;subtype=IES;support_ref=98;support_variant=37;type=IES;
scaffold51_14_with_IES	MILORD	internal_eliminated_sequence	219063	219106	.	.	.	ID=MILORD.14.219063.219106;Name=MILORD.14.219063.219106;bounded_by_ta=TRUE;common_boundary=Both;end=219106;ies_id=IESPGM.PTET51.1.14.211118;ies_left_dist=0;ies_min_dist=0;ies_right_dist=0;junction_seq=ttagataattcaatgTAttagaatattaattt;read_names=J00121:27:H3GGKBBXX:5:2225:5934:39910,J00121:27:H3GGKBBXX:5:1204:17086:24314,J00121:27:H3GGKBBXX:5:2124:21694:16049,J00121:27:H3GGKBBXX:5:2228:23693:28270,J00121:27:H3GGKBBXX:5:2103:21197:30872,J00121:27:H3GGKBBXX:5:1101:9861:15311,J00121:27:H3GGKBBXX:5:2108:17482:25140,J00121:27:H3GGKBBXX:5:1224:22668:33844,J00121:27:H3GGKBBXX:5:1128:2199:27496,J00121:27:H3GGKBBXX:5:1222:21511:9156;sequence=TAAAGGCGAGTTATCAATTTATAAGTGCGCTGAAAAAATAACTA;start=219063;subtype=IES;support_ref=129;support_variant=10;type=IES;
scaffold51_14_with_IES	MILORD	internal_eliminated_sequence	219168	219193	.	.	.	ID=MILORD.14.219168.219193;Name=MILORD.14.219168.219193;bounded_by_ta=TRUE;common_boundary=Both;end=219193;ies_id=IESPGM.PTET51.1.14.211179;ies_left_dist=0;ies_min_dist=0;ies_right_dist=0;junction_seq=cagagaatttcaatgTAcagtttataatggtt;read_names=J00121:27:H3GGKBBXX:5:2119:10216:10546,J00121:27:H3GGKBBXX:5:2115:12672:34846,J00121:27:H3GGKBBXX:5:1216:15412:36323,J00121:27:H3GGKBBXX:5:1226:23307:6501,J00121:27:H3GGKBBXX:5:1217:12976:5024,J00121:27:H3GGKBBXX:5:2225:20709:43005,J00121:27:H3GGKBBXX:5:2225:8217:9227,J00121:27:H3GGKBBXX:5:1126:10460:43814,J00121:27:H3GGKBBXX:5:1117:28960:16331,J00121:27:H3GGKBBXX:5:2204:1580:23223,J00121:27:H3GGKBBXX:5:2126:27844:37396,J00121:27:H3GGKBBXX:5:1126:19410:41880,J00121:27:H3GGKBBXX:5:1220:22069:44552,J00121:27:H3GGKBBXX:5:1103:24028:41616,J00121:27:H3GGKBBXX:5:2207:23460:47172,J00121:27:H3GGKBBXX:5:1218:4097:4831,J00121:27:H3GGKBBXX:5:2228:2301:11143;sequence=TATAAATGATAGCATTCCATTATCTG;start=219168;subtype=IES;support_ref=93;support_variant=17;type=IES;
scaffold51_14_with_IES	MILORD	internal_eliminated_sequence	219665	219690	.	.	.	ID=MILORD.14.219665.219690;Name=MILORD.14.219665.219690;bounded_by_ta=TRUE;common_boundary=Both;end=219690;ies_id=IESPGM.PTET51.1.14.211650;ies_left_dist=0;ies_min_dist=0;ies_right_dist=0;junction_seq=ttatcatttaactaaTAtatgattgactataa;read_names=J00121:27:H3GGKBBXX:5:1221:26788:42776,J00121:27:H3GGKBBXX:5:2202:2209:43585,J00121:27:H3GGKBBXX:5:1214:7547:44148,J00121:27:H3GGKBBXX:5:1124:26900:13078,J00121:27:H3GGKBBXX:5:1124:13555:23083,J00121:27:H3GGKBBXX:5:2216:30086:40508,J00121:27:H3GGKBBXX:5:1106:21339:11952,J00121:27:H3GGKBBXX:5:2102:23906:47208,J00121:27:H3GGKBBXX:5:2220:23328:21131,J00121:27:H3GGKBBXX:5:1107:28605:31400,J00121:27:H3GGKBBXX:5:2210:10297:16946,J00121:27:H3GGKBBXX:5:2109:21156:42653,J00121:27:H3GGKBBXX:5:1119:6482:42900,J00121:27:H3GGKBBXX:5:2214:18243:37501,J00121:27:H3GGKBBXX:5:1120:8633:14977,J00121:27:H3GGKBBXX:5:2213:16782:43550,J00121:27:H3GGKBBXX:5:2122:2798:14994,J00121:27:H3GGKBBXX:5:2209:24454:49071,J00121:27:H3GGKBBXX:5:2216:23104:1297,J00121:27:H3GGKBBXX:5:1107:24211:37114,J00121:27:H3GGKBBXX:5:2126:28645:21694,J00121:27:H3GGKBBXX:5:1102:6644:25738,J00121:27:H3GGKBBXX:5:1107:30188:34987,J00121:27:H3GGKBBXX:5:2126:3528:27654,J00121:27:H3GGKBBXX:5:2219:6837:36411,J00121:27:H3GGKBBXX:5:2228:11221:22309,J00121:27:H3GGKBBXX:5:2124:2250:30081,J00121:27:H3GGKBBXX:5:1121:16752:12937,J00121:27:H3GGKBBXX:5:1223:15838:19970,J00121:27:H3GGKBBXX:5:1108:17279:49230,J00121:27:H3GGKBBXX:5:2223:25631:33703,J00121:27:H3GGKBBXX:5:2116:23246:42337,J00121:27:H3GGKBBXX:5:2210:4422:19953,J00121:27:H3GGKBBXX:5:2206:4300:40631,J00121:27:H3GGKBBXX:5:1119:15960:17825,J00121:27:H3GGKBBXX:5:1204:13159:3407,J00121:27:H3GGKBBXX:5:2226:26321:13060,J00121:27:H3GGKBBXX:5:2222:26626:33141,J00121:27:H3GGKBBXX:5:1118:27580:1701,J00121:27:H3GGKBBXX:5:1222:19664:26388,J00121:27:H3GGKBBXX:5:1227:27022:27602,J00121:27:H3GGKBBXX:5:2106:8237:17913,J00121:27:H3GGKBBXX:5:1212:30371:2211,J00121:27:H3GGKBBXX:5:2227:14042:4163,J00121:27:H3GGKBBXX:5:1117:8237:2017,J00121:27:H3GGKBBXX:5:2213:13626:40297,J00121:27:H3GGKBBXX:5:1111:12124:45080,J00121:27:H3GGKBBXX:5:1204:23754:33404,J00121:27:H3GGKBBXX:5:1216:4168:21764,J00121:27:H3GGKBBXX:5:1221:13159:14308,J00121:27:H3GGKBBXX:5:1214:11820:17474,J00121:27:H3GGKBBXX:5:1126:23510:31365,J00121:27:H3GGKBBXX:5:1226:25915:27092,J00121:27:H3GGKBBXX:5:1203:2006:36622,J00121:27:H3GGKBBXX:5:1210:18406:9192,J00121:27:H3GGKBBXX:5:1211:24799:36903,J00121:27:H3GGKBBXX:5:2109:12510:8471,J00121:27:H3GGKBBXX:5:1109:29569:34653;sequence=TATACTAGTATTAAAATTTTAAACTG;start=219665;subtype=IES;support_ref=9;support_variant=58;type=IES;
scaffold51_14_with_IES	MILORD	internal_eliminated_sequence	219665	219692	.	.	.	ID=MILORD.14.219665.219692;Name=MILORD.14.219665.219692;bounded_by_ta=TRUE;common_boundary=LEFT;end=219692;ies_id=IESPGM.PTET51.1.14.211650;ies_left_dist=0;ies_min_dist=0;ies_right_dist=-2;junction_seq=ttatcatttaactaaTAtgattgactataaat;read_names=J00121:27:H3GGKBBXX:5:2223:29498:36569,J00121:27:H3GGKBBXX:5:1112:6208:39682,J00121:27:H3GGKBBXX:5:2109:1590:46346;sequence=TATACTAGTATTAAAATTTTAAACTGTA;start=219665;subtype=PARTIAL_EXTERNAL;support_ref=6;support_variant=3;type=ALTERNATIVE;
scaffold51_14_with_IES	MILORD	internal_eliminated_sequence	219972	220066	.	.	.	ID=MILORD.14.219972.220066;Name=MILORD.14.219972.220066;bounded_by_ta=TRUE;common_boundary=Both;end=220066;ies_id=IESPGM.PTET51.1.14.211931;ies_left_dist=0;ies_min_dist=0;ies_right_dist=0;junction_seq=gatgattattgagggTAacaatatgagcatta;read_names=J00121:27:H3GGKBBXX:5:1221:9526:41176,J00121:27:H3GGKBBXX:5:2128:6959:29378,J00121:27:H3GGKBBXX:5:1119:20375:25791,J00121:27:H3GGKBBXX:5:1206:24241:9033,J00121:27:H3GGKBBXX:5:2221:18172:16911,J00121:27:H3GGKBBXX:5:2220:23348:46276,J00121:27:H3GGKBBXX:5:2104:20212:12638,J00121:27:H3GGKBBXX:5:2110:9587:46873,J00121:27:H3GGKBBXX:5:1218:16660:23329,J00121:27:H3GGKBBXX:5:1115:8907:45414,J00121:27:H3GGKBBXX:5:1203:22648:27865,J00121:27:H3GGKBBXX:5:2116:32349:10950,J00121:27:H3GGKBBXX:5:2223:21014:34459;sequence=TATTATTCATATAGTTTAATTTACAATCTTTTAAATTATTAAAAAATTATATAAAATTGAAATTAGTGGATTAAGAATAAATATCTTGTTCCTAA;start=219972;subtype=IES;support_ref=100;support_variant=13;type=IES;
scaffold51_14_with_IES	MILORD	internal_eliminated_sequence	219975	220066	.	.	.	ID=MILORD.14.219975.220066;Name=MILORD.14.219975.220066;bounded_by_ta=TRUE;common_boundary=RIGHT;end=220066;ies_id=IESPGM.PTET51.1.14.211931;ies_left_dist=-3;ies_min_dist=0;ies_right_dist=0;junction_seq=gattattgagggtatTAacaatatgagcatta;read_names=J00121:27:H3GGKBBXX:5:2126:10551:27479,J00121:27:H3GGKBBXX:5:1210:26403:37712;sequence=TATTCATATAGTTTAATTTACAATCTTTTAAATTATTAAAAAATTATATAAAATTGAAATTAGTGGATTAAGAATAAATATCTTGTTCCTAA;start=219975;subtype=PARTIAL_INTERNAL;support_ref=102;support_variant=2;type=ALTERNATIVE;
scaffold51_14_with_IES	MILORD	internal_eliminated_sequence	220259	220284	.	.	.	ID=MILORD.14.220259.220284;Name=MILORD.14.220259.220284;bounded_by_ta=TRUE;common_boundary=Both;end=220284;ies_id=IESPGM.PTET51.1.14.212123;ies_left_dist=0;ies_min_dist=0;ies_right_dist=0;junction_seq=ccatatatttctgaaTAttaaaagtaattaaa;read_names=J00121:27:H3GGKBBXX:5:2118:3569:26424,J00121:27:H3GGKBBXX:5:1114:13362:16629,J00121:27:H3GGKBBXX:5:1119:3204:22098,J00121:27:H3GGKBBXX:5:2116:29254:39137,J00121:27:H3GGKBBXX:5:2116:29173:38820,J00121:27:H3GGKBBXX:5:2227:16396:36411,J00121:27:H3GGKBBXX:5:2101:20040:10686,J00121:27:H3GGKBBXX:5:1119:32481:39629,J00121:27:H3GGKBBXX:5:2209:11738:10616,J00121:27:H3GGKBBXX:5:1204:29072:27707,J00121:27:H3GGKBBXX:5:2119:12023:6079,J00121:27:H3GGKBBXX:5:2207:9678:33316,J00121:27:H3GGKBBXX:5:2227:17503:27356,J00121:27:H3GGKBBXX:5:2214:21146:30960,J00121:27:H3GGKBBXX:5:2110:24890:33932,J00121:27:H3GGKBBXX:5:1123:18172:20955,J00121:27:H3GGKBBXX:5:1215:13190:14748,J00121:27:H3GGKBBXX:5:1219:20172:5007,J00121:27:H3GGKBBXX:5:2115:21024:35602,J00121:27:H3GGKBBXX:5:1120:19766:39893,J00121:27:H3GGKBBXX:5:2218:17827:21729,J00121:27:H3GGKBBXX:5:1213:5639:18124,J00121:27:H3GGKBBXX:5:1228:29863:25808,J00121:27:H3GGKBBXX:5:1209:25794:11759,J00121:27:H3GGKBBXX:5:2108:9364:16770,J00121:27:H3GGKBBXX:5:2106:15361:27197,J00121:27:H3GGKBBXX:5:2124:22607:8981;sequence=TATAAAGCAAAATAAGTAATTATCTA;start=220259;subtype=IES;support_ref=150;support_variant=27;type=IES;
scaffold51_14_with_IES	MILORD	internal_eliminated_sequence	220533	220607	.	.	.	ID=MILORD.14.220533.220607;Name=MILORD.14.220533.220607;bounded_by_ta=TRUE;common_boundary=Both;end=220607;ies_id=IESPGM.PTET51.1.14.212371;ies_left_dist=0;ies_min_dist=0;ies_right_dist=0;junction_seq=atctgtgcaatcagcTAactcatacccttaag;read_names=J00121:27:H3GGKBBXX:5:1124:21298:11460,J00121:27:H3GGKBBXX:5:1113:12733:48667,J00121:27:H3GGKBBXX:5:2222:31101:34459,J00121:27:H3GGKBBXX:5:2101:18659:26125,J00121:27:H3GGKBBXX:5:2110:24596:9789,J00121:27:H3GGKBBXX:5:2220:7283:5042,J00121:27:H3GGKBBXX:5:2116:23500:40702,J00121:27:H3GGKBBXX:5:1228:21897:46153,J00121:27:H3GGKBBXX:5:1111:25895:11020,J00121:27:H3GGKBBXX:5:1212:15635:30134,J00121:27:H3GGKBBXX:5:1115:20659:39295,J00121:27:H3GGKBBXX:5:2215:19705:35813,J00121:27:H3GGKBBXX:5:1114:22069:39488,J00121:27:H3GGKBBXX:5:2111:15179:43234;sequence=TACTGCAGATTATCAATCCTGCTAAATACTTTACAATTATATACAAAAACAACAAAGAATTAACTAAAAATACTG;start=220533;subtype=IES;support_ref=94;support_variant=14;type=IES;
scaffold51_14_with_IES	MILORD	internal_eliminated_sequence	220851	220876	.	.	.	ID=MILORD.14.220851.220876;Name=MILORD.14.220851.220876;bounded_by_ta=TRUE;common_boundary=Both;end=220876;ies_id=IESPGM.PTET51.1.14.212614;ies_left_dist=0;ies_min_dist=0;ies_right_dist=0;junction_seq=gctaactaaagaggaTAttattatttcatctg;read_names=J00121:27:H3GGKBBXX:5:1121:12357:35989,J00121:27:H3GGKBBXX:5:1123:29833:43515,J00121:27:H3GGKBBXX:5:1125:8065:25808,J00121:27:H3GGKBBXX:5:1128:26423:18089,J00121:27:H3GGKBBXX:5:2110:30594:4813,J00121:27:H3GGKBBXX:5:2202:15838:1754,J00121:27:H3GGKBBXX:5:2207:16346:11636,J00121:27:H3GGKBBXX:5:2217:8937:43146,J00121:27:H3GGKBBXX:5:1124:11921:40719,J00121:27:H3GGKBBXX:5:1209:21389:17386,J00121:27:H3GGKBBXX:5:1106:16183:2809,J00121:27:H3GGKBBXX:5:2211:17513:6871,J00121:27:H3GGKBBXX:5:2102:9617:17983;sequence=TAGAGTTAAAATATCTTACTTTATTA;start=220851;subtype=IES;support_ref=6;support_variant=13;type=IES;
scaffold51_14_with_IES	MILORD	internal_eliminated_sequence	220933	220958	.	.	.	ID=MILORD.14.220933.220958;Name=MILORD.14.220933.220958;bounded_by_ta=TRUE;common_boundary=Both;end=220958;ies_id=IESPGM.PTET51.1.14.212670;ies_left_dist=0;ies_min_dist=0;ies_right_dist=0;junction_seq=tgcaattagggattgTAcattcttaacaactt;read_names=J00121:27:H3GGKBBXX:5:1107:21125:20269,J00121:27:H3GGKBBXX:5:1105:11464:33563,J00121:27:H3GGKBBXX:5:1107:23196:24630,J00121:27:H3GGKBBXX:5:1126:2219:6853,J00121:27:H3GGKBBXX:5:2225:19522:28850,J00121:27:H3GGKBBXX:5:2225:29346:11513,J00121:27:H3GGKBBXX:5:2122:10581:35128,J00121:27:H3GGKBBXX:5:2214:28280:7205,J00121:27:H3GGKBBXX:5:2219:22577:34389,J00121:27:H3GGKBBXX:5:2222:8318:37923,J00121:27:H3GGKBBXX:5:2206:30310:34776,J00121:27:H3GGKBBXX:5:1115:17543:7275,J00121:27:H3GGKBBXX:5:2211:3407:16928,J00121:27:H3GGKBBXX:5:2103:13382:12761,J00121:27:H3GGKBBXX:5:1218:23399:20691,J00121:27:H3GGKBBXX:5:1112:18994:28323,J00121:27:H3GGKBBXX:5:2225:15351:3371,J00121:27:H3GGKBBXX:5:2201:23531:16876,J00121:27:H3GGKBBXX:5:1126:20486:19654,J00121:27:H3GGKBBXX:5:1213:1509:39418;sequence=TATGCTTAATACTTTTGTTTAGATCC;start=220933;subtype=IES;support_ref=39;support_variant=20;type=IES;
scaffold51_14_with_IES	MILORD	internal_eliminated_sequence	221345	221388	.	.	.	ID=MILORD.14.221345.221388;Name=MILORD.14.221345.221388;bounded_by_ta=TRUE;common_boundary=Both;end=221388;ies_id=IESPGM.PTET51.1.14.213056;ies_left_dist=0;ies_min_dist=0;ies_right_dist=0;junction_seq=ttattaataatctcaTAttgaatgcatgtact;read_names=J00121:27:H3GGKBBXX:5:1222:14428:3037,J00121:27:H3GGKBBXX:5:1207:4208:25527,J00121:27:H3GGKBBXX:5:2115:26474:24015,J00121:27:H3GGKBBXX:5:2224:7628:34407,J00121:27:H3GGKBBXX:5:2227:19431:28692,J00121:27:H3GGKBBXX:5:1109:7385:20797,J00121:27:H3GGKBBXX:5:2227:28493:28358,J00121:27:H3GGKBBXX:5:1212:28189:34688,J00121:27:H3GGKBBXX:5:1220:13240:42583,J00121:27:H3GGKBBXX:5:2109:4990:46117;sequence=TATACTTCTTTAAAAACTTTTAAATCTCAAAATTTTATTGGCTA;start=221345;subtype=IES;support_ref=4;support_variant=10;type=IES;
scaffold51_14_with_IES	MILORD	internal_eliminated_sequence	221405	221624	.	.	.	ID=MILORD.14.221405.221624;Name=MILORD.14.221405.221624;bounded_by_ta=TRUE;common_boundary=Both;end=221624;ies_id=IESPGM.PTET51.1.14.213072;ies_left_dist=0;ies_min_dist=0;ies_right_dist=0;junction_seq=ttgaatgcatgtactTAttatatatccaagtt;read_names=J00121:27:H3GGKBBXX:5:1113:7253:33017;sequence=TATAATGAGTTTAATATTTTAAATCGATTTTATTTCCAATTTTGAGTCAATATTTTATTCAATCATTCTTAACTAAATTTTATATATTTGAGAAGTTAGCTAACGTTTTTCTCTGAATCTATTTTACTCAATATATATAATTAACTTTTAAGAATTTAAAATAAACTATTTAATCACATTTTAAAAACAATTAAACAATATTTATTATTTAAATTACCAA;start=221405;subtype=IES;support_ref=10;support_variant=1;type=IES;
scaffold51_14_with_IES	MILORD	internal_eliminated_sequence	221920	222231	.	.	.	ID=MILORD.14.221920.222231;Name=MILORD.14.221920.222231;bounded_by_ta=TRUE;common_boundary=None;end=222231;ies_id=IESPGM.PTET51.1.14.214002;ies_left_dist=635;ies_min_dist=505;ies_right_dist=505;junction_seq=aattcattttcatcgTAgataaaagttggatc;read_names=J00121:27:H3GGKBBXX:5:1212:14458:28340,J00121:27:H3GGKBBXX:5:1205:12114:48896;sequence=TATACTCGATTTGAATTTTCATCACACGAAAGGCAATTATTGTAAAATGGACCATTGCATGTAAAGCATGAGAAATGACAAGGTTTGAAAATGTTAAAATCTTACAAACAAGAATTGAAAATTAAGGATGCAATTTAACCTTTGATTTCTAAGTTTGAATCTGATTTTGCATTTATAGTTATTTAACCCATAGTTTATGAAAATTATCTGACTTCTTGTATTTCAATAATTACGTTCTTATTTAAAACTGGAAAATAAATTTCTAAGCTAAGCATTTCCTTCTAATATTATATTCTAATAAAATGCCAACTA;start=221920;subtype=MAC;support_ref=248;support_variant=2;type=CRYPTIC;
scaffold51_14_with_IES	MILORD	internal_eliminated_sequence	222555	222736	.	.	.	ID=MILORD.14.222555.222736;Name=MILORD.14.222555.222736;bounded_by_ta=TRUE;common_boundary=Both;end=222736;ies_id=IESPGM.PTET51.1.14.214002;ies_left_dist=0;ies_min_dist=0;ies_right_dist=0;junction_seq=attcaagttagtagaTAcataatcctaatatt;read_names=J00121:27:H3GGKBBXX:5:1116:30716:37941,J00121:27:H3GGKBBXX:5:2124:24373:39998,J00121:27:H3GGKBBXX:5:1124:18761:11741,J00121:27:H3GGKBBXX:5:1216:25956:47383,J00121:27:H3GGKBBXX:5:2219:20608:45924,J00121:27:H3GGKBBXX:5:1213:12895:33017,J00121:27:H3GGKBBXX:5:2210:26636:21236,J00121:27:H3GGKBBXX:5:2202:14174:35268,J00121:27:H3GGKBBXX:5:2117:6502:15574,J00121:27:H3GGKBBXX:5:1210:30929:39154,J00121:27:H3GGKBBXX:5:1216:6360:14168,J00121:27:H3GGKBBXX:5:2218:5183:4075,J00121:27:H3GGKBBXX:5:1219:24089:7539,J00121:27:H3GGKBBXX:5:2118:27062:13324,J00121:27:H3GGKBBXX:5:1202:22485:4022,J00121:27:H3GGKBBXX:5:1110:24038:43251,J00121:27:H3GGKBBXX:5:2212:21775:42319,J00121:27:H3GGKBBXX:5:2218:25489:7468;sequence=TATTGTTTAATTGCAATTTAATAATTATCAGAAATTCAACAAACAATAAATTTCTTGATGAATTATTTTTAACAAATAGAGAATATGCTAAAAATTTATAGAAAGATCAATCTGTCAGCTTCAAACTCATGCATGATTTATATTAAAAAAGCAAAATATATCAATTTATATTTTGATGACAA;start=222555;subtype=IES;support_ref=78;support_variant=18;type=IES;
scaffold51_14_with_IES	MILORD	internal_eliminated_sequence	223118	223337	.	.	.	ID=MILORD.14.223118.223337;Name=MILORD.14.223118.223337;bounded_by_ta=TRUE;common_boundary=Both;end=223337;ies_id=IESPGM.PTET51.1.14.214383;ies_left_dist=0;ies_min_dist=0;ies_right_dist=0;junction_seq=atgataaattttatcTAcatcagcatctatgg;read_names=J00121:27:H3GGKBBXX:5:2105:5436:9508,J00121:27:H3GGKBBXX:5:1225:9546:46135,J00121:27:H3GGKBBXX:5:2108:19898:31154,J00121:27:H3GGKBBXX:5:1201:27417:19531,J00121:27:H3GGKBBXX:5:1202:1955:39981,J00121:27:H3GGKBBXX:5:1203:6756:45906,J00121:27:H3GGKBBXX:5:1202:28716:6554,J00121:27:H3GGKBBXX:5:2220:18091:33193,J00121:27:H3GGKBBXX:5:2215:16062:25386,J00121:27:H3GGKBBXX:5:1228:15361:30187,J00121:27:H3GGKBBXX:5:2207:30411:19795,J00121:27:H3GGKBBXX:5:1208:27316:27936,J00121:27:H3GGKBBXX:5:2218:27509:40262,J00121:27:H3GGKBBXX:5:2209:5446:14344,J00121:27:H3GGKBBXX:5:1114:1925:33633,J00121:27:H3GGKBBXX:5:2205:23865:22485,J00121:27:H3GGKBBXX:5:2125:11931:35040,J00121:27:H3GGKBBXX:5:1208:13179:34952,J00121:27:H3GGKBBXX:5:1204:14590:17772,J00121:27:H3GGKBBXX:5:1228:26129:27356,J00121:27:H3GGKBBXX:5:1202:28919:7011,J00121:27:H3GGKBBXX:5:1218:27093:3670,J00121:27:H3GGKBBXX:5:2125:24058:9807,J00121:27:H3GGKBBXX:5:2210:4016:42354,J00121:27:H3GGKBBXX:5:2216:7344:49001,J00121:27:H3GGKBBXX:5:2216:24434:35251,J00121:27:H3GGKBBXX:5:1205:17127:18687,J00121:27:H3GGKBBXX:5:2220:26027:25632,J00121:27:H3GGKBBXX:5:1228:4259:6097,J00121:27:H3GGKBBXX:5:2115:11485:18335;sequence=TATTATCAATTCAAAAATAAATCAAAATTAACTAAATCTTGATGTAAATAGTAAAAAATTCATTTTTTTTTGAGAACCTTATTTTTAAATATAGATTCTTTTCGATTTATCTATTTTGTTATCTTAAACTTTTTAATATAAAATAAATGAGTTTTTTTTAAATTACTGAGATCTGATTTTAATAATTTAATATATTTAAGATTTTTAAGATATTTACTAA;start=223118;subtype=IES;support_ref=76;support_variant=30;type=IES;
scaffold51_14_with_IES	MILORD	internal_eliminated_sequence	223463	223527	.	.	.	ID=MILORD.14.223463.223527;Name=MILORD.14.223463.223527;bounded_by_ta=TRUE;common_boundary=Both;end=223527;ies_id=IESPGM.PTET51.1.14.214508;ies_left_dist=0;ies_min_dist=0;ies_right_dist=0;junction_seq=tctagtttaagggtgTAtagtatgtaaataca;read_names=J00121:27:H3GGKBBXX:5:1210:25489:2932,J00121:27:H3GGKBBXX:5:1217:11708:43234,J00121:27:H3GGKBBXX:5:1225:17492:28463,J00121:27:H3GGKBBXX:5:2220:11069:8119,J00121:27:H3GGKBBXX:5:1227:18203:26283,J00121:27:H3GGKBBXX:5:2226:6898:16471,J00121:27:H3GGKBBXX:5:2220:10186:26810,J00121:27:H3GGKBBXX:5:2221:23399:45625,J00121:27:H3GGKBBXX:5:1103:23470:25562,J00121:27:H3GGKBBXX:5:2201:24748:39348,J00121:27:H3GGKBBXX:5:2108:6614:1384,J00121:27:H3GGKBBXX:5:2123:7923:14027,J00121:27:H3GGKBBXX:5:2203:18061:10950,J00121:27:H3GGKBBXX:5:1215:10845:14695,J00121:27:H3GGKBBXX:5:1225:16884:29061,J00121:27:H3GGKBBXX:5:2113:2717:15733,J00121:27:H3GGKBBXX:5:2202:27367:36007,J00121:27:H3GGKBBXX:5:1128:25773:10915,J00121:27:H3GGKBBXX:5:1221:24525:15328,J00121:27:H3GGKBBXX:5:1216:7547:21254,J00121:27:H3GGKBBXX:5:1223:26413:23206,J00121:27:H3GGKBBXX:5:2212:16264:37624,J00121:27:H3GGKBBXX:5:1128:18365:17245,J00121:27:H3GGKBBXX:5:1113:12449:5517,J00121:27:H3GGKBBXX:5:2213:23937:2070,J00121:27:H3GGKBBXX:5:1116:28960:11231,J00121:27:H3GGKBBXX:5:2104:27356:8137,J00121:27:H3GGKBBXX:5:2113:7162:6554,J00121:27:H3GGKBBXX:5:2214:25164:3072,J00121:27:H3GGKBBXX:5:1104:9100:48808,J00121:27:H3GGKBBXX:5:1108:5771:30274,J00121:27:H3GGKBBXX:5:1121:7963:10827,J00121:27:H3GGKBBXX:5:2213:7446:7187,J00121:27:H3GGKBBXX:5:1227:9902:18230,J00121:27:H3GGKBBXX:5:2223:4980:26265,J00121:27:H3GGKBBXX:5:2214:23652:45256;sequence=TACAGGTATTGTTATTTCTAATTTTTAGTAATTAAATTAGTTTGCATAAGCTATCTGTCTGACTG;start=223463;subtype=IES;support_ref=74;support_variant=36;type=IES;
scaffold51_14_with_IES	MILORD	internal_eliminated_sequence	227127	227309	.	.	.	ID=MILORD.14.227127.227309;Name=MILORD.14.227127.227309;bounded_by_ta=TRUE;common_boundary=Both;end=227309;ies_id=IESPGM.PTET51.1.14.218107;ies_left_dist=0;ies_min_dist=0;ies_right_dist=0;junction_seq=aagctagtggaaatgTAccaactaatagagca;read_names=J00121:27:H3GGKBBXX:5:1217:2321:25386,J00121:27:H3GGKBBXX:5:2224:25499:46346,J00121:27:H3GGKBBXX:5:2227:10886:15188,J00121:27:H3GGKBBXX:5:2225:10358:22889,J00121:27:H3GGKBBXX:5:2222:24890:11038,J00121:27:H3GGKBBXX:5:1220:22069:3371,J00121:27:H3GGKBBXX:5:1207:19339:49036,J00121:27:H3GGKBBXX:5:2102:14235:6923,J00121:27:H3GGKBBXX:5:2101:29011:44412,J00121:27:H3GGKBBXX:5:1125:18548:28076,J00121:27:H3GGKBBXX:5:2122:17056:42302,J00121:27:H3GGKBBXX:5:2215:28787:37800,J00121:27:H3GGKBBXX:5:1219:23652:37027,J00121:27:H3GGKBBXX:5:1127:10226:9403,J00121:27:H3GGKBBXX:5:2224:19065:24999,J00121:27:H3GGKBBXX:5:2112:22739:40156,J00121:27:H3GGKBBXX:5:1115:22780:36112,J00121:27:H3GGKBBXX:5:2213:21389:32965,J00121:27:H3GGKBBXX:5:2117:25997:45977,J00121:27:H3GGKBBXX:5:1228:28848:15961,J00121:27:H3GGKBBXX:5:2116:19522:30609,J00121:27:H3GGKBBXX:5:2122:22394:48104,J00121:27:H3GGKBBXX:5:2201:17259:43568,J00121:27:H3GGKBBXX:5:2226:14570:45414;sequence=TATTGTAAATAAAAAAAGTATATTGATTTTATTATGCTAACTTTGCTACATTTTTTGAATAGTATTCTATATATTTCTATATATTAATTCTATTCCAAATACGTATTTAAAATAAATTCATATTTTGTTAAGATAAAAAAATAATTATTTAATAATTAATGAATAGAATTAGTGAATGAACAA;start=227127;subtype=IES;support_ref=78;support_variant=24;type=IES;
scaffold51_14_with_IES	MILORD	internal_eliminated_sequence	228296	228371	.	.	.	ID=MILORD.14.228296.228371;Name=MILORD.14.228296.228371;bounded_by_ta=TRUE;common_boundary=Both;end=228371;ies_id=IESPGM.PTET51.1.14.219093;ies_left_dist=0;ies_min_dist=0;ies_right_dist=0;junction_seq=agtttcaagtgcggcTAataaaaacattagat;read_names=J00121:27:H3GGKBBXX:5:2118:29264:37466,J00121:27:H3GGKBBXX:5:1208:20496:18722,J00121:27:H3GGKBBXX:5:2110:28696:7539,J00121:27:H3GGKBBXX:5:2116:3711:29765,J00121:27:H3GGKBBXX:5:1216:18020:41440,J00121:27:H3GGKBBXX:5:1228:6816:20199,J00121:27:H3GGKBBXX:5:1205:16214:31242,J00121:27:H3GGKBBXX:5:1107:11931:25826,J00121:27:H3GGKBBXX:5:2116:25124:7363,J00121:27:H3GGKBBXX:5:2220:18842:41141,J00121:27:H3GGKBBXX:5:1212:8278:28358,J00121:27:H3GGKBBXX:5:1126:17340:31962,J00121:27:H3GGKBBXX:5:1108:28310:2861,J00121:27:H3GGKBBXX:5:1113:9140:9280;sequence=TACAATATTTATTTATAAAGTTATTGACTATTTTTCAGATTAAGACTCCAAAGTAATTTGAATACTAATTCTGCTG;start=228296;subtype=IES;support_ref=66;support_variant=14;type=IES;
scaffold51_14_with_IES	MILORD	internal_eliminated_sequence	228458	228487	.	.	.	ID=MILORD.14.228458.228487;Name=MILORD.14.228458.228487;bounded_by_ta=TRUE;common_boundary=Both;end=228487;ies_id=IESPGM.PTET51.1.14.219179;ies_left_dist=0;ies_min_dist=0;ies_right_dist=0;junction_seq=atcaagtcaagaaagTAccaatagataaatta;read_names=J00121:27:H3GGKBBXX:5:2218:21186:26107,J00121:27:H3GGKBBXX:5:2114:13829:6466,J00121:27:H3GGKBBXX:5:1103:5954:13429,J00121:27:H3GGKBBXX:5:2216:27864:20515,J00121:27:H3GGKBBXX:5:2221:12337:29659,J00121:27:H3GGKBBXX:5:2119:10125:15803,J00121:27:H3GGKBBXX:5:1217:21673:39752,J00121:27:H3GGKBBXX:5:1217:21471:34653,J00121:27:H3GGKBBXX:5:2115:9729:22995,J00121:27:H3GGKBBXX:5:1101:22049:19548,J00121:27:H3GGKBBXX:5:2210:14215:19267,J00121:27:H3GGKBBXX:5:2223:4878:39840,J00121:27:H3GGKBBXX:5:1116:29802:16489,J00121:27:H3GGKBBXX:5:1202:15351:19830,J00121:27:H3GGKBBXX:5:2105:21237:5235,J00121:27:H3GGKBBXX:5:1224:11444:46891,J00121:27:H3GGKBBXX:5:2124:15026:5939,J00121:27:H3GGKBBXX:5:2216:31253:38170,J00121:27:H3GGKBBXX:5:1104:17817:30855,J00121:27:H3GGKBBXX:5:1220:23845:45062,J00121:27:H3GGKBBXX:5:2112:6705:43533,J00121:27:H3GGKBBXX:5:2117:9252:22450;sequence=TATAATGAATATTATGTAGGTTCTGAACTT;start=228458;subtype=IES;support_ref=78;support_variant=22;type=IES;
scaffold51_14_with_IES	MILORD	internal_eliminated_sequence	230543	230603	.	.	.	ID=MILORD.14.230543.230603;Name=MILORD.14.230543.230603;bounded_by_ta=TRUE;common_boundary=None;end=230603;ies_id=IESPGM.PTET51.1.14.223136;ies_left_dist=1902;ies_min_dist=1898;ies_right_dist=1898;junction_seq=acatgagattcctttTAtcattcgacttaatt;read_names=J00121:27:H3GGKBBXX:5:2104:15128:35514;sequence=TATTGTAATTGCATATCAATTTCTTCATTATTTAAAATTTGAGTCTCTGTATTCTTAACAT;start=230543;subtype=MAC;support_ref=138;support_variant=1;type=CRYPTIC;
scaffold51_14_with_IES	MILORD	internal_eliminated_sequence	232445	232501	.	.	.	ID=MILORD.14.232445.232501;Name=MILORD.14.232445.232501;bounded_by_ta=TRUE;common_boundary=Both;end=232501;ies_id=IESPGM.PTET51.1.14.223136;ies_left_dist=0;ies_min_dist=0;ies_right_dist=0;junction_seq=ttaaactaaaaatgaTAtctaatatatgaatt;read_names=J00121:27:H3GGKBBXX:5:2118:27113:18581,J00121:27:H3GGKBBXX:5:1213:19867:6343,J00121:27:H3GGKBBXX:5:1122:29082:22696,J00121:27:H3GGKBBXX:5:2220:20720:25228,J00121:27:H3GGKBBXX:5:2101:20567:22713,J00121:27:H3GGKBBXX:5:2224:6492:2650,J00121:27:H3GGKBBXX:5:1219:7862:24015,J00121:27:H3GGKBBXX:5:2218:5690:38539,J00121:27:H3GGKBBXX:5:2112:29863:5903,J00121:27:H3GGKBBXX:5:1103:3721:32068,J00121:27:H3GGKBBXX:5:2111:22293:23804,J00121:27:H3GGKBBXX:5:1108:24992:23311,J00121:27:H3GGKBBXX:5:2114:24708:10897,J00121:27:H3GGKBBXX:5:1115:15179:37642,J00121:27:H3GGKBBXX:5:2207:2980:20832,J00121:27:H3GGKBBXX:5:1206:23967:26318,J00121:27:H3GGKBBXX:5:1124:5609:48280,J00121:27:H3GGKBBXX:5:1106:5457:34618,J00121:27:H3GGKBBXX:5:1120:11211:13711,J00121:27:H3GGKBBXX:5:1208:11891:40350,J00121:27:H3GGKBBXX:5:2209:30675:8189,J00121:27:H3GGKBBXX:5:1202:13494:46012,J00121:27:H3GGKBBXX:5:1212:25276:18529,J00121:27:H3GGKBBXX:5:2215:9922:27514,J00121:27:H3GGKBBXX:5:2104:29132:24648,J00121:27:H3GGKBBXX:5:2212:6167:23716,J00121:27:H3GGKBBXX:5:1207:12124:26512,J00121:27:H3GGKBBXX:5:1227:6796:26283,J00121:27:H3GGKBBXX:5:2217:31822:29378,J00121:27:H3GGKBBXX:5:2215:26829:35884,J00121:27:H3GGKBBXX:5:1107:19532:34002,J00121:27:H3GGKBBXX:5:2211:24890:2281,J00121:27:H3GGKBBXX:5:1222:7019:42847,J00121:27:H3GGKBBXX:5:1208:7740:45748,J00121:27:H3GGKBBXX:5:1225:18802:23522,J00121:27:H3GGKBBXX:5:2112:3711:32472,J00121:27:H3GGKBBXX:5:2218:18822:13007,J00121:27:H3GGKBBXX:5:1208:20395:31136,J00121:27:H3GGKBBXX:5:1105:7304:28604,J00121:27:H3GGKBBXX:5:1102:16062:31294,J00121:27:H3GGKBBXX:5:2113:22323:20269,J00121:27:H3GGKBBXX:5:1207:8613:6325,J00121:27:H3GGKBBXX:5:1101:17401:47577,J00121:27:H3GGKBBXX:5:1214:25733:41932,J00121:27:H3GGKBBXX:5:1114:12469:5059,J00121:27:H3GGKBBXX:5:1224:26504:20832,J00121:27:H3GGKBBXX:5:1127:22232:31294,J00121:27:H3GGKBBXX:5:1211:21481:34389,J00121:27:H3GGKBBXX:5:2106:22211:35655,J00121:27:H3GGKBBXX:5:1212:10358:9209;sequence=TACAGTCAATTAGCCATGTTTATATTATTAATTAAGTAATTACAAAAACATAAACTA;start=232445;subtype=IES;support_ref=72;support_variant=50;type=IES;
scaffold51_14_with_IES	MILORD	internal_eliminated_sequence	236844	236943	.	.	.	ID=MILORD.14.236844.236943;Name=MILORD.14.236844.236943;bounded_by_ta=TRUE;common_boundary=Both;end=236943;ies_id=IESPGM.PTET51.1.14.227478;ies_left_dist=0;ies_min_dist=0;ies_right_dist=0;junction_seq=tattagattgtgggtTAttgatataaaatact;read_names=J00121:27:H3GGKBBXX:5:2116:6796:15733,J00121:27:H3GGKBBXX:5:1114:10906:23768,J00121:27:H3GGKBBXX:5:2104:22171:15645,J00121:27:H3GGKBBXX:5:2210:14143:2897,J00121:27:H3GGKBBXX:5:1205:4533:40367,J00121:27:H3GGKBBXX:5:2120:30076:11759,J00121:27:H3GGKBBXX:5:2104:19573:28411,J00121:27:H3GGKBBXX:5:2115:16955:32842,J00121:27:H3GGKBBXX:5:2111:4584:13095,J00121:27:H3GGKBBXX:5:2217:7111:28797,J00121:27:H3GGKBBXX:5:1126:21328:36059,J00121:27:H3GGKBBXX:5:1213:4614:8998,J00121:27:H3GGKBBXX:5:2108:21572:23997,J00121:27:H3GGKBBXX:5:1122:17787:9139,J00121:27:H3GGKBBXX:5:1226:7781:48526,J00121:27:H3GGKBBXX:5:2110:26169:12445,J00121:27:H3GGKBBXX:5:2226:27509:6677,J00121:27:H3GGKBBXX:5:2221:17959:3600,J00121:27:H3GGKBBXX:5:1108:6421:29852,J00121:27:H3GGKBBXX:5:1217:24962:15768,J00121:27:H3GGKBBXX:5:1121:7567:33527,J00121:27:H3GGKBBXX:5:1207:5345:38046,J00121:27:H3GGKBBXX:5:1202:4036:9649,J00121:27:H3GGKBBXX:5:1112:20344:47225,J00121:27:H3GGKBBXX:5:2106:14184:15205,J00121:27:H3GGKBBXX:5:2112:20740:32191,J00121:27:H3GGKBBXX:5:2219:31517:44500,J00121:27:H3GGKBBXX:5:1219:17868:47331;sequence=TATAGTTAAGTAAAGAATCTGTTTATATATATAATTTTTATATCGGAGATGTTTATCCTCAAAAAGTATGGAATTCTCAAAATGTTTAATTAACCAACTC;start=236844;subtype=IES;support_ref=102;support_variant=28;type=IES;
scaffold51_14_with_IES	MILORD	internal_eliminated_sequence	239536	239594	.	.	.	ID=MILORD.14.239536.239594;Name=MILORD.14.239536.239594;bounded_by_ta=TRUE;common_boundary=LEFT;end=239594;ies_id=IESPGM.PTET51.1.14.230070;ies_left_dist=0;ies_min_dist=0;ies_right_dist=35;junction_seq=taggttcaatttttgTAatattcataataaaa;read_names=J00121:27:H3GGKBBXX:5:2128:5700:47172,J00121:27:H3GGKBBXX:5:2122:25195:13429;sequence=TATAGTTATTAAGGTTTTTTTAATGATTTTCCACAATTTTTATTTTATCATAAGTACTG;start=239536;subtype=PARTIAL_INTERNAL;support_ref=88;support_variant=2;type=ALTERNATIVE;
scaffold51_14_with_IES	MILORD	internal_eliminated_sequence	239536	239629	.	.	.	ID=MILORD.14.239536.239629;Name=MILORD.14.239536.239629;bounded_by_ta=TRUE;common_boundary=Both;end=239629;ies_id=IESPGM.PTET51.1.14.230070;ies_left_dist=0;ies_min_dist=0;ies_right_dist=0;junction_seq=taggttcaatttttgTAgtatgtcctttatct;read_names=J00121:27:H3GGKBBXX:5:1210:26829:29378,J00121:27:H3GGKBBXX:5:2225:24556:33563,J00121:27:H3GGKBBXX:5:1221:12276:21078,J00121:27:H3GGKBBXX:5:2103:28970:31751,J00121:27:H3GGKBBXX:5:2221:21714:40280,J00121:27:H3GGKBBXX:5:1102:20577:20691,J00121:27:H3GGKBBXX:5:2126:16599:6308,J00121:27:H3GGKBBXX:5:1208:2402:19302,J00121:27:H3GGKBBXX:5:2101:23460:38908,J00121:27:H3GGKBBXX:5:2219:7943:2598,J00121:27:H3GGKBBXX:5:1221:10247:19214,J00121:27:H3GGKBBXX:5:1105:6411:37396,J00121:27:H3GGKBBXX:5:1201:23317:20269,J00121:27:H3GGKBBXX:5:2222:18913:49001,J00121:27:H3GGKBBXX:5:1116:25154:25246,J00121:27:H3GGKBBXX:5:1124:27529:9069,J00121:27:H3GGKBBXX:5:1202:18517:20252,J00121:27:H3GGKBBXX:5:2210:28706:46592,J00121:27:H3GGKBBXX:5:2221:6228:45590,J00121:27:H3GGKBBXX:5:1127:8217:1771,J00121:27:H3GGKBBXX:5:1114:14387:5218;sequence=TATAGTTATTAAGGTTTTTTTAATGATTTTCCACAATTTTTATTTTATCATAAGTACTGTAATATTCATAATAAAATTAAAATTACATTTACTA;start=239536;subtype=IES;support_ref=88;support_variant=21;type=IES;
scaffold51_14_with_IES	MILORD	internal_eliminated_sequence	240120	240175	.	.	.	ID=MILORD.14.240120.240175;Name=MILORD.14.240120.240175;bounded_by_ta=TRUE;common_boundary=None;end=240175;ies_id=IESPGM.PTET51.1.14.230070;ies_left_dist=-584;ies_min_dist=546;ies_right_dist=-546;junction_seq=ttgtaatcaagggtaTAtaatgttggcaagct;read_names=J00121:27:H3GGKBBXX:5:1207:16133:8172;sequence=TAATGTTGATTGGACTACTTTTTGCTTATCAAATTATATTTAGTTTGAGTAAACCA;start=240120;subtype=MAC;support_ref=144;support_variant=1;type=CRYPTIC;
scaffold51_14_with_IES	MILORD	internal_eliminated_sequence	245778	245838	.	.	.	ID=MILORD.14.245778.245838;Name=MILORD.14.245778.245838;bounded_by_ta=TRUE;common_boundary=Both;end=245838;ies_id=IESPGM.PTET51.1.14.236218;ies_left_dist=0;ies_min_dist=0;ies_right_dist=0;junction_seq=aatacaaaatttcaaTAtaaatattcgaataa;read_names=J00121:27:H3GGKBBXX:5:2120:5538:6519,J00121:27:H3GGKBBXX:5:1212:22881:23030,J00121:27:H3GGKBBXX:5:1119:17777:10633,J00121:27:H3GGKBBXX:5:1224:10825:13781,J00121:27:H3GGKBBXX:5:1120:8988:41229,J00121:27:H3GGKBBXX:5:2105:29477:13464,J00121:27:H3GGKBBXX:5:2215:16183:21342,J00121:27:H3GGKBBXX:5:2104:26778:11882,J00121:27:H3GGKBBXX:5:2227:5649:13535,J00121:27:H3GGKBBXX:5:2228:12276:19038,J00121:27:H3GGKBBXX:5:1207:3721:46065,J00121:27:H3GGKBBXX:5:2102:31375:13623,J00121:27:H3GGKBBXX:5:1115:12713:14379,J00121:27:H3GGKBBXX:5:2101:25520:25527,J00121:27:H3GGKBBXX:5:2213:6908:8611,J00121:27:H3GGKBBXX:5:1118:25367:39084,J00121:27:H3GGKBBXX:5:1120:25875:47137,J00121:27:H3GGKBBXX:5:1106:25164:46961,J00121:27:H3GGKBBXX:5:1223:9140:31962,J00121:27:H3GGKBBXX:5:1206:11576:6572,J00121:27:H3GGKBBXX:5:2116:8085:17403,J00121:27:H3GGKBBXX:5:1206:27752:23768,J00121:27:H3GGKBBXX:5:2213:19624:25509,J00121:27:H3GGKBBXX:5:1101:16670:31013,J00121:27:H3GGKBBXX:5:2211:9211:18370,J00121:27:H3GGKBBXX:5:2224:13646:40508,J00121:27:H3GGKBBXX:5:1121:22019:27936,J00121:27:H3GGKBBXX:5:1107:6786:18212,J00121:27:H3GGKBBXX:5:2212:25438:40578,J00121:27:H3GGKBBXX:5:2114:11840:8928,J00121:27:H3GGKBBXX:5:2110:13514:29870,J00121:27:H3GGKBBXX:5:1118:25195:39137,J00121:27:H3GGKBBXX:5:1208:2148:32578,J00121:27:H3GGKBBXX:5:2108:7628:22731,J00121:27:H3GGKBBXX:5:2115:21237:32138,J00121:27:H3GGKBBXX:5:2211:11667:13447,J00121:27:H3GGKBBXX:5:1213:13910:22678,J00121:27:H3GGKBBXX:5:1210:21937:46575,J00121:27:H3GGKBBXX:5:1117:17442:22116,J00121:27:H3GGKBBXX:5:2207:4320:2510,J00121:27:H3GGKBBXX:5:2206:5660:45906;sequence=TATAGTAGAATAATTGTTTTTTATAATTTTGCACTTTATCAATGGAAATTTGAAATGACTA;start=245778;subtype=IES;support_ref=8;support_variant=41;type=IES;
scaffold51_14_with_IES	MILORD	internal_eliminated_sequence	246368	246397	.	.	.	ID=MILORD.14.246368.246397;Name=MILORD.14.246368.246397;bounded_by_ta=TRUE;common_boundary=Both;end=246397;ies_id=IESPGM.PTET51.1.14.236747;ies_left_dist=0;ies_min_dist=0;ies_right_dist=0;junction_seq=ctttgttagttatgaTAattttgaatctagtg;read_names=J00121:27:H3GGKBBXX:5:1224:26403:10809,J00121:27:H3GGKBBXX:5:2217:18771:43339,J00121:27:H3GGKBBXX:5:2113:4736:29606,J00121:27:H3GGKBBXX:5:2115:24738:8101,J00121:27:H3GGKBBXX:5:2228:30563:11653,J00121:27:H3GGKBBXX:5:1219:16752:28340,J00121:27:H3GGKBBXX:5:2201:4919:32455,J00121:27:H3GGKBBXX:5:1207:4290:20533,J00121:27:H3GGKBBXX:5:2226:4411:25914,J00121:27:H3GGKBBXX:5:2128:21460:40192,J00121:27:H3GGKBBXX:5:2202:29467:34371,J00121:27:H3GGKBBXX:5:2128:15361:38134,J00121:27:H3GGKBBXX:5:2228:10054:44130,J00121:27:H3GGKBBXX:5:2217:7699:44377,J00121:27:H3GGKBBXX:5:2113:26616:28516,J00121:27:H3GGKBBXX:5:1112:26606:18370,J00121:27:H3GGKBBXX:5:2126:24586:19795,J00121:27:H3GGKBBXX:5:2217:23845:38064,J00121:27:H3GGKBBXX:5:2211:15138:5605,J00121:27:H3GGKBBXX:5:1202:16640:29061,J00121:27:H3GGKBBXX:5:1125:26413:45361,J00121:27:H3GGKBBXX:5:1117:24545:33615,J00121:27:H3GGKBBXX:5:2123:22140:17386,J00121:27:H3GGKBBXX:5:2201:19492:27778,J00121:27:H3GGKBBXX:5:1105:31030:16999,J00121:27:H3GGKBBXX:5:1207:3904:31048,J00121:27:H3GGKBBXX:5:2214:15574:37273,J00121:27:H3GGKBBXX:5:1222:22485:44675,J00121:27:H3GGKBBXX:5:1102:6380:11354,J00121:27:H3GGKBBXX:5:1218:25692:30573,J00121:27:H3GGKBBXX:5:2104:15990:8910,J00121:27:H3GGKBBXX:5:1118:12094:20199,J00121:27:H3GGKBBXX:5:1102:23094:20269,J00121:27:H3GGKBBXX:5:1112:21907:6994,J00121:27:H3GGKBBXX:5:1217:7476:11671,J00121:27:H3GGKBBXX:5:1202:24434:44113,J00121:27:H3GGKBBXX:5:1221:19025:26793,J00121:27:H3GGKBBXX:5:2116:6116:23382,J00121:27:H3GGKBBXX:5:2225:30046:41985,J00121:27:H3GGKBBXX:5:1220:17218:30099,J00121:27:H3GGKBBXX:5:1119:14489:9895,J00121:27:H3GGKBBXX:5:2207:15351:33967,J00121:27:H3GGKBBXX:5:1113:23409:41950,J00121:27:H3GGKBBXX:5:1225:8643:9086,J00121:27:H3GGKBBXX:5:2222:27417:46926,J00121:27:H3GGKBBXX:5:2221:19898:22819,J00121:27:H3GGKBBXX:5:1121:4198:21500,J00121:27:H3GGKBBXX:5:2126:8176:36095,J00121:27:H3GGKBBXX:5:1202:7618:14344,J00121:27:H3GGKBBXX:5:2122:20720:1877,J00121:27:H3GGKBBXX:5:2211:13606:41739;sequence=TATAGTTAATTCATAAATCAAATTACATTA;start=246368;subtype=IES;support_ref=3;support_variant=51;type=IES;
scaffold51_14_with_IES	MILORD	internal_eliminated_sequence	249097	249188	.	.	.	ID=MILORD.14.249097.249188;Name=MILORD.14.249097.249188;bounded_by_ta=TRUE;common_boundary=Both;end=249188;ies_id=IESPGM.PTET51.1.14.239446;ies_left_dist=0;ies_min_dist=0;ies_right_dist=0;junction_seq=ttctatgtatcataaTAtcagaatttaaattc;read_names=J00121:27:H3GGKBBXX:5:1207:4391:12304,J00121:27:H3GGKBBXX:5:1114:17736:13341,J00121:27:H3GGKBBXX:5:2211:18568:35286,J00121:27:H3GGKBBXX:5:2225:11302:14291,J00121:27:H3GGKBBXX:5:1208:13778:5851,J00121:27:H3GGKBBXX:5:1201:25357:30767,J00121:27:H3GGKBBXX:5:2209:10379:6150,J00121:27:H3GGKBBXX:5:1121:9567:47858,J00121:27:H3GGKBBXX:5:1203:14286:10950,J00121:27:H3GGKBBXX:5:2210:23206:39875,J00121:27:H3GGKBBXX:5:2223:1844:39295,J00121:27:H3GGKBBXX:5:1114:19278:46469,J00121:27:H3GGKBBXX:5:1106:28980:41721,J00121:27:H3GGKBBXX:5:2211:24738:37748,J00121:27:H3GGKBBXX:5:1203:2067:12286,J00121:27:H3GGKBBXX:5:2215:12743:42495,J00121:27:H3GGKBBXX:5:1106:28422:12480,J00121:27:H3GGKBBXX:5:1118:23754:43919,J00121:27:H3GGKBBXX:5:1123:14123:8207,J00121:27:H3GGKBBXX:5:1127:25002:17210,J00121:27:H3GGKBBXX:5:1111:8410:40895,J00121:27:H3GGKBBXX:5:1126:19877:25808,J00121:27:H3GGKBBXX:5:1108:25682:14238,J00121:27:H3GGKBBXX:5:1111:28869:41528,J00121:27:H3GGKBBXX:5:1119:22658:48667,J00121:27:H3GGKBBXX:5:2211:11211:10546,J00121:27:H3GGKBBXX:5:2208:6735:10844,J00121:27:H3GGKBBXX:5:2125:24464:43568,J00121:27:H3GGKBBXX:5:2219:4888:26494,J00121:27:H3GGKBBXX:5:1211:14235:27567;sequence=TACAGTAAATATATGGTTTAAATCGAGAGATTTGAATTTAAATAATAATTAACTAAGAATATTTAATAAGAATATTTATTGCAAGCCAAGTA;start=249097;subtype=IES;support_ref=72;support_variant=30;type=IES;
scaffold51_14_with_IES	MILORD	internal_eliminated_sequence	252855	252881	.	.	.	ID=MILORD.14.252855.252881;Name=MILORD.14.252855.252881;bounded_by_ta=TRUE;common_boundary=Both;end=252881;ies_id=IESPGM.PTET51.1.14.243112;ies_left_dist=0;ies_min_dist=0;ies_right_dist=0;junction_seq=ctataaaatctgagtTAcgtaatgaattcaag;read_names=J00121:27:H3GGKBBXX:5:1226:4503:10633,J00121:27:H3GGKBBXX:5:2110:18791:3600,J00121:27:H3GGKBBXX:5:1121:10003:25509,J00121:27:H3GGKBBXX:5:2107:9962:9262,J00121:27:H3GGKBBXX:5:2107:29143:3459,J00121:27:H3GGKBBXX:5:1207:22891:25228,J00121:27:H3GGKBBXX:5:2227:2930:25738,J00121:27:H3GGKBBXX:5:2215:17858:25298,J00121:27:H3GGKBBXX:5:2110:19847:45871,J00121:27:H3GGKBBXX:5:1125:15463:4057,J00121:27:H3GGKBBXX:5:1207:23186:26336,J00121:27:H3GGKBBXX:5:2115:16173:24032,J00121:27:H3GGKBBXX:5:1114:11870:4866,J00121:27:H3GGKBBXX:5:1226:12083:15961,J00121:27:H3GGKBBXX:5:1216:11880:48561,J00121:27:H3GGKBBXX:5:1218:5883:44957,J00121:27:H3GGKBBXX:5:1101:19309:9104,J00121:27:H3GGKBBXX:5:2203:10845:36253,J00121:27:H3GGKBBXX:5:2124:14296:18880,J00121:27:H3GGKBBXX:5:2223:17056:3618,J00121:27:H3GGKBBXX:5:2208:7557:4426,J00121:27:H3GGKBBXX:5:2107:20212:25791,J00121:27:H3GGKBBXX:5:1218:14407:5218,J00121:27:H3GGKBBXX:5:1120:6938:40561,J00121:27:H3GGKBBXX:5:2224:8237:33352,J00121:27:H3GGKBBXX:5:2206:7263:40244,J00121:27:H3GGKBBXX:5:1105:22445:35954,J00121:27:H3GGKBBXX:5:2109:4767:20199,J00121:27:H3GGKBBXX:5:1110:24830:4040,J00121:27:H3GGKBBXX:5:1218:10541:34143,J00121:27:H3GGKBBXX:5:2227:5822:14256,J00121:27:H3GGKBBXX:5:1121:7446:32789,J00121:27:H3GGKBBXX:5:2119:19512:16524,J00121:27:H3GGKBBXX:5:1128:26880:34284,J00121:27:H3GGKBBXX:5:1217:15848:24384,J00121:27:H3GGKBBXX:5:2222:23500:1209,J00121:27:H3GGKBBXX:5:2214:26342:24595,J00121:27:H3GGKBBXX:5:2220:25662:13253,J00121:27:H3GGKBBXX:5:1216:9029:21043,J00121:27:H3GGKBBXX:5:1102:13047:3424,J00121:27:H3GGKBBXX:5:1217:15524:24489,J00121:27:H3GGKBBXX:5:2126:10105:6871,J00121:27:H3GGKBBXX:5:1204:26403:14080,J00121:27:H3GGKBBXX:5:2204:26362:33492,J00121:27:H3GGKBBXX:5:2118:4381:41862,J00121:27:H3GGKBBXX:5:1208:21673:6308,J00121:27:H3GGKBBXX:5:2226:14570:44218,J00121:27:H3GGKBBXX:5:2110:9130:26564,J00121:27:H3GGKBBXX:5:1219:21907:6185,J00121:27:H3GGKBBXX:5:2205:25428:3037,J00121:27:H3GGKBBXX:5:2210:20577:30292,J00121:27:H3GGKBBXX:5:1119:9851:5059,J00121:27:H3GGKBBXX:5:1217:10115:16489,J00121:27:H3GGKBBXX:5:1214:18406:18054;sequence=TATAAAATAATATTTTTTTAATCTCTA;start=252855;subtype=IES;support_ref=24;support_variant=54;type=IES;
scaffold51_14_with_IES	MILORD	internal_eliminated_sequence	254228	254344	.	.	.	ID=MILORD.14.254228.254344;Name=MILORD.14.254228.254344;bounded_by_ta=TRUE;common_boundary=Both;end=254344;ies_id=IESPGM.PTET51.1.14.244458;ies_left_dist=0;ies_min_dist=0;ies_right_dist=0;junction_seq=tagcagaatccttgtTAtgtcatccatattat;read_names=J00121:27:H3GGKBBXX:5:2221:26352:46662,J00121:27:H3GGKBBXX:5:1102:13393:28393,J00121:27:H3GGKBBXX:5:2101:22465:8523,J00121:27:H3GGKBBXX:5:1225:8562:2580,J00121:27:H3GGKBBXX:5:1209:28047:9016,J00121:27:H3GGKBBXX:5:1103:24393:36763,J00121:27:H3GGKBBXX:5:2104:17604:4251,J00121:27:H3GGKBBXX:5:1127:23916:44588,J00121:27:H3GGKBBXX:5:2117:16163:9772,J00121:27:H3GGKBBXX:5:2113:2666:1965,J00121:27:H3GGKBBXX:5:1210:8836:4743,J00121:27:H3GGKBBXX:5:1109:25104:15873,J00121:27:H3GGKBBXX:5:2212:17137:39066,J00121:27:H3GGKBBXX:5:1120:7111:40121,J00121:27:H3GGKBBXX:5:2219:31446:19970,J00121:27:H3GGKBBXX:5:2218:7750:8664,J00121:27:H3GGKBBXX:5:2225:14478:19232,J00121:27:H3GGKBBXX:5:2113:26707:25404,J00121:27:H3GGKBBXX:5:2102:5172:7328,J00121:27:H3GGKBBXX:5:1107:9485:21588,J00121:27:H3GGKBBXX:5:2119:14671:11759,J00121:27:H3GGKBBXX:5:1202:4970:38310,J00121:27:H3GGKBBXX:5:1116:11363:47172,J00121:27:H3GGKBBXX:5:2116:10267:4655,J00121:27:H3GGKBBXX:5:2109:27417:7820,J00121:27:H3GGKBBXX:5:2116:21268:6484,J00121:27:H3GGKBBXX:5:1227:25327:11126,J00121:27:H3GGKBBXX:5:2104:23622:22555,J00121:27:H3GGKBBXX:5:1114:22364:25896,J00121:27:H3GGKBBXX:5:2203:4523:4901,J00121:27:H3GGKBBXX:5:2101:26951:15838,J00121:27:H3GGKBBXX:5:2208:10866:28200,J00121:27:H3GGKBBXX:5:1101:10470:10387,J00121:27:H3GGKBBXX:5:1211:21186:41440,J00121:27:H3GGKBBXX:5:2101:22211:9244,J00121:27:H3GGKBBXX:5:1104:17858:37572,J00121:27:H3GGKBBXX:5:1221:7740:27742,J00121:27:H3GGKBBXX:5:2106:7557:21694,J00121:27:H3GGKBBXX:5:1120:31720:22379,J00121:27:H3GGKBBXX:5:1120:6664:48104,J00121:27:H3GGKBBXX:5:1128:24008:12321,J00121:27:H3GGKBBXX:5:2122:27225:37343,J00121:27:H3GGKBBXX:5:1214:17665:44799,J00121:27:H3GGKBBXX:5:1227:31436:39154,J00121:27:H3GGKBBXX:5:1102:19887:14150,J00121:27:H3GGKBBXX:5:2202:30634:23593,J00121:27:H3GGKBBXX:5:2203:28869:23979,J00121:27:H3GGKBBXX:5:2108:2788:1719,J00121:27:H3GGKBBXX:5:1224:22688:48509,J00121:27:H3GGKBBXX:5:2202:7243:31875;sequence=TACAATACAAAATGAAACATTTTATTTATTTATTAAATGAGTTTAAAAATACAAAATAAATAATAGAATTTTCAAATTCAAAATAAAAATTAAAAGTAAATCTTAATATATTGACTG;start=254228;subtype=IES;support_ref=2;support_variant=50;type=IES;
scaffold51_14_with_IES	MILORD	internal_eliminated_sequence	254587	254640	.	.	.	ID=MILORD.14.254587.254640;Name=MILORD.14.254587.254640;bounded_by_ta=TRUE;common_boundary=Both;end=254640;ies_id=IESPGM.PTET51.1.14.244700;ies_left_dist=0;ies_min_dist=0;ies_right_dist=0;junction_seq=catgattaaatgttcTAaatgcataaagtgct;read_names=J00121:27:H3GGKBBXX:5:2204:19766:45309,J00121:27:H3GGKBBXX:5:1225:12368:21096,J00121:27:H3GGKBBXX:5:1105:21237:3793,J00121:27:H3GGKBBXX:5:1215:5751:36956,J00121:27:H3GGKBBXX:5:1226:19644:28463,J00121:27:H3GGKBBXX:5:2111:25154:1754,J00121:27:H3GGKBBXX:5:1109:20943:21746,J00121:27:H3GGKBBXX:5:1213:6380:7978,J00121:27:H3GGKBBXX:5:1206:23693:29360,J00121:27:H3GGKBBXX:5:1220:25154:37273,J00121:27:H3GGKBBXX:5:2221:11860:45291,J00121:27:H3GGKBBXX:5:2211:7415:32490,J00121:27:H3GGKBBXX:5:2221:6735:38838,J00121:27:H3GGKBBXX:5:1217:12520:29870,J00121:27:H3GGKBBXX:5:2225:10896:47243,J00121:27:H3GGKBBXX:5:2214:6126:23364,J00121:27:H3GGKBBXX:5:1213:23581:22766,J00121:27:H3GGKBBXX:5:2128:4340:17913,J00121:27:H3GGKBBXX:5:2102:4472:32173,J00121:27:H3GGKBBXX:5:2114:24627:25879,J00121:27:H3GGKBBXX:5:1105:21136:24366,J00121:27:H3GGKBBXX:5:1205:9049:3494,J00121:27:H3GGKBBXX:5:2215:4614:8646,J00121:27:H3GGKBBXX:5:2225:12124:30239,J00121:27:H3GGKBBXX:5:1115:18822:4110,J00121:27:H3GGKBBXX:5:2128:26413:42407,J00121:27:H3GGKBBXX:5:1222:13047:17280,J00121:27:H3GGKBBXX:5:1112:13869:17192,J00121:27:H3GGKBBXX:5:2115:24748:21975,J00121:27:H3GGKBBXX:5:1119:12702:2088,J00121:27:H3GGKBBXX:5:2221:6522:28762,J00121:27:H3GGKBBXX:5:2227:28493:13377,J00121:27:H3GGKBBXX:5:1220:4503:6343,J00121:27:H3GGKBBXX:5:1120:21836:4655,J00121:27:H3GGKBBXX:5:2210:22475:43462,J00121:27:H3GGKBBXX:5:2206:10937:36270,J00121:27:H3GGKBBXX:5:1205:10064:15873,J00121:27:H3GGKBBXX:5:2219:12499:34934,J00121:27:H3GGKBBXX:5:2227:14590:40350,J00121:27:H3GGKBBXX:5:1213:29934:2721,J00121:27:H3GGKBBXX:5:1102:12601:40948,J00121:27:H3GGKBBXX:5:1104:4493:20990,J00121:27:H3GGKBBXX:5:1118:27712:15750,J00121:27:H3GGKBBXX:5:2209:31030:7644,J00121:27:H3GGKBBXX:5:1219:10094:10546,J00121:27:H3GGKBBXX:5:2210:26271:13429,J00121:27:H3GGKBBXX:5:2222:28422:33158,J00121:27:H3GGKBBXX:5:1126:31456:22485;sequence=TACAGCAGAAAAACAGATAATAATGGATTTTTTAATTGCATAAAAAATTAACTA;start=254587;subtype=IES;support_ref=12;support_variant=48;type=IES;
scaffold51_14_with_IES	MILORD	internal_eliminated_sequence	259259	259284	.	.	.	ID=MILORD.14.259259.259284;Name=MILORD.14.259259.259284;bounded_by_ta=TRUE;common_boundary=Both;end=259284;ies_id=IESPGM.PTET51.1.14.249318;ies_left_dist=0;ies_min_dist=0;ies_right_dist=0;junction_seq=gtttttccagggaagTActttgtgatctttga;read_names=J00121:27:H3GGKBBXX:5:2216:25784:47682,J00121:27:H3GGKBBXX:5:2125:28300:45713,J00121:27:H3GGKBBXX:5:2120:3407:30714,J00121:27:H3GGKBBXX:5:1126:13626:21342,J00121:27:H3GGKBBXX:5:1211:6806:47682,J00121:27:H3GGKBBXX:5:2217:15838:20955,J00121:27:H3GGKBBXX:5:1210:6563:34143,J00121:27:H3GGKBBXX:5:1204:26352:26863,J00121:27:H3GGKBBXX:5:1128:28858:11864,J00121:27:H3GGKBBXX:5:2114:5183:41845,J00121:27:H3GGKBBXX:5:1123:5416:29131,J00121:27:H3GGKBBXX:5:2119:21876:45520,J00121:27:H3GGKBBXX:5:2209:16254:45520,J00121:27:H3GGKBBXX:5:2102:6816:37923,J00121:27:H3GGKBBXX:5:1225:25499:3301,J00121:27:H3GGKBBXX:5:2118:11951:32402,J00121:27:H3GGKBBXX:5:1105:14103:36622,J00121:27:H3GGKBBXX:5:2209:14336:48139,J00121:27:H3GGKBBXX:5:1228:25093:2211,J00121:27:H3GGKBBXX:5:1124:8460:22485,J00121:27:H3GGKBBXX:5:1113:13656:35145,J00121:27:H3GGKBBXX:5:2221:15219:49001,J00121:27:H3GGKBBXX:5:2219:5822:38099,J00121:27:H3GGKBBXX:5:1220:13738:48438,J00121:27:H3GGKBBXX:5:2225:10855:5429,J00121:27:H3GGKBBXX:5:1228:18913:32261,J00121:27:H3GGKBBXX:5:1223:8014:17948,J00121:27:H3GGKBBXX:5:1123:11444:17386,J00121:27:H3GGKBBXX:5:1208:17969:24929,J00121:27:H3GGKBBXX:5:2107:22313:23417,J00121:27:H3GGKBBXX:5:1227:16904:13377,J00121:27:H3GGKBBXX:5:1107:30299:8101,J00121:27:H3GGKBBXX:5:2104:16782:42073,J00121:27:H3GGKBBXX:5:2127:23287:46522,J00121:27:H3GGKBBXX:5:2219:25712:36059,J00121:27:H3GGKBBXX:5:2110:16204:26687;sequence=TATATCCATTACAAGAGTATTTACTA;start=259259;subtype=IES;support_ref=6;support_variant=36;type=IES;
scaffold51_14_with_IES	MILORD	internal_eliminated_sequence	259535	259832	.	.	.	ID=MILORD.14.259535.259832;Name=MILORD.14.259535.259832;bounded_by_ta=TRUE;common_boundary=Both;end=259832;ies_id=IESPGM.PTET51.1.14.249568;ies_left_dist=0;ies_min_dist=0;ies_right_dist=0;junction_seq=tttcttagctttaagTAacttggttgaaaaag;read_names=J00121:27:H3GGKBBXX:5:1218:11535:48210,J00121:27:H3GGKBBXX:5:1123:4533:26301,J00121:27:H3GGKBBXX:5:1228:10906:12128,J00121:27:H3GGKBBXX:5:1113:3914:25791,J00121:27:H3GGKBBXX:5:1115:1550:45396,J00121:27:H3GGKBBXX:5:2128:26230:25597,J00121:27:H3GGKBBXX:5:2226:20131:26986,J00121:27:H3GGKBBXX:5:2103:7151:44201,J00121:27:H3GGKBBXX:5:1107:18913:27971,J00121:27:H3GGKBBXX:5:2102:5842:22379,J00121:27:H3GGKBBXX:5:2207:28513:6238,J00121:27:H3GGKBBXX:5:2116:25926:10792,J00121:27:H3GGKBBXX:5:2228:16092:14959,J00121:27:H3GGKBBXX:5:1107:18446:27971,J00121:27:H3GGKBBXX:5:1115:3995:35567,J00121:27:H3GGKBBXX:5:1116:5873:48983;sequence=TATGGTTCTTAGACATAAAAAATTCAATAGGGACACATGAAAAGTATATGGCTAATTATAATTAAATAAATTTGTGAATTGATGAATTTAATTATTATACTAAACAAAAAGTTAATCAAAATCAAATTTATTTTTATTAAATATTTAAATTCATACAGACAAGTAGTTATTTTGATAACCGTAAATAAAGTGGGCAGAATAAAAATTTATGATAGAATATATTAATTCATTATTGTATAATAGATATTAAAATTTATAATTTATAAACTTAACAGGGAAATTTTCTTTTAGGACACGA;start=259535;subtype=IES;support_ref=88;support_variant=16;type=IES;
scaffold51_14_with_IES	MILORD	internal_eliminated_sequence	259770	259797	.	.	.	ID=MILORD.14.259770.259797;Name=MILORD.14.259770.259797;bounded_by_ta=TRUE;common_boundary=None;end=259797;ies_id=IESPGM.PTET51.1.14.249568;ies_left_dist=-235;ies_min_dist=35;ies_right_dist=35;junction_seq=attaattcattattgTAaacttaacagggaaa;read_names=J00121:27:H3GGKBBXX:5:2211:19319:8734,J00121:27:H3GGKBBXX:5:2115:21065:7750;sequence=TATAATAGATATTAAAATTTATAATTTA;start=259770;subtype=INTERNAL;support_ref=72;support_variant=2;type=ALTERNATIVE;
scaffold51_14_with_IES	MILORD	internal_eliminated_sequence	259973	260029	.	.	.	ID=MILORD.14.259973.260029;Name=MILORD.14.259973.260029;bounded_by_ta=TRUE;common_boundary=Both;end=260029;ies_id=IESPGM.PTET51.1.14.249708;ies_left_dist=0;ies_min_dist=0;ies_right_dist=0;junction_seq=ttatttatatagcatTAaaagataattggagc;read_names=J00121:27:H3GGKBBXX:5:2113:10196:31611,J00121:27:H3GGKBBXX:5:2115:30523:34336,J00121:27:H3GGKBBXX:5:1225:27712:9596,J00121:27:H3GGKBBXX:5:1124:8552:2879,J00121:27:H3GGKBBXX:5:2222:3224:3072,J00121:27:H3GGKBBXX:5:1215:11292:17825,J00121:27:H3GGKBBXX:5:1216:5426:35409,J00121:27:H3GGKBBXX:5:2220:30178:15803,J00121:27:H3GGKBBXX:5:1127:22029:10264,J00121:27:H3GGKBBXX:5:2213:26321:37114,J00121:27:H3GGKBBXX:5:2221:14275:20217,J00121:27:H3GGKBBXX:5:2102:9374:10247,J00121:27:H3GGKBBXX:5:1107:6908:48597,J00121:27:H3GGKBBXX:5:2228:11627:9332,J00121:27:H3GGKBBXX:5:1127:9597:45484,J00121:27:H3GGKBBXX:5:1227:21399:14379,J00121:27:H3GGKBBXX:5:2214:20486:6361,J00121:27:H3GGKBBXX:5:1225:30350:4286,J00121:27:H3GGKBBXX:5:2218:8623:27057,J00121:27:H3GGKBBXX:5:1209:15859:17157,J00121:27:H3GGKBBXX:5:2210:15118:14818,J00121:27:H3GGKBBXX:5:1223:10074:18318,J00121:27:H3GGKBBXX:5:1128:13677:11161,J00121:27:H3GGKBBXX:5:1223:28696:16788,J00121:27:H3GGKBBXX:5:2107:12073:46856,J00121:27:H3GGKBBXX:5:2120:17411:21887,J00121:27:H3GGKBBXX:5:1108:7182:20551,J00121:27:H3GGKBBXX:5:1221:15250:32947,J00121:27:H3GGKBBXX:5:1120:19410:28024,J00121:27:H3GGKBBXX:5:1203:3884:48210,J00121:27:H3GGKBBXX:5:2109:17584:38715,J00121:27:H3GGKBBXX:5:2113:19025:32314,J00121:27:H3GGKBBXX:5:1124:12510:39207,J00121:27:H3GGKBBXX:5:1128:18933:22485,J00121:27:H3GGKBBXX:5:1109:7689:14115,J00121:27:H3GGKBBXX:5:1123:27174:18265,J00121:27:H3GGKBBXX:5:2208:13900:11372,J00121:27:H3GGKBBXX:5:2210:13413:5534,J00121:27:H3GGKBBXX:5:2128:18507:19144,J00121:27:H3GGKBBXX:5:2206:11870:44042,J00121:27:H3GGKBBXX:5:2123:20009:17210,J00121:27:H3GGKBBXX:5:2111:18243:21113,J00121:27:H3GGKBBXX:5:2109:8704:17280,J00121:27:H3GGKBBXX:5:2119:23429:26898,J00121:27:H3GGKBBXX:5:1107:16620:24243,J00121:27:H3GGKBBXX:5:2228:22698:28551,J00121:27:H3GGKBBXX:5:1213:18994:11372,J00121:27:H3GGKBBXX:5:1109:7638:21201,J00121:27:H3GGKBBXX:5:2211:29894:28956;sequence=TATAGTTAAGGATTATTTTAAAATATTAATATCTTGATGAAAATTCAATTTAAACTG;start=259973;subtype=IES;support_ref=68;support_variant=49;type=IES;
scaffold51_14_with_IES	MILORD	internal_eliminated_sequence	260644	260760	.	.	.	ID=MILORD.14.260644.260760;Name=MILORD.14.260644.260760;bounded_by_ta=TRUE;common_boundary=None;end=260760;ies_id=IESPGM.PTET51.1.14.249708;ies_left_dist=-671;ies_min_dist=671;ies_right_dist=-731;junction_seq=aacatcaattagattTAaaaaattcataatct;read_names=J00121:27:H3GGKBBXX:5:1111:14164:45590,J00121:27:H3GGKBBXX:5:1117:12043:25421,J00121:27:H3GGKBBXX:5:2115:11759:32420;sequence=TATATCTGATATAGAAGTTTTTAATATATTTCATATTAGTTAGTGTTTTTATGTAACAATTCTTAATTTATTTAGTATTATTCAAGAAATAAAATGAAATTGGTAGAGGAAAAACTA;start=260644;subtype=MAC;support_ref=200;support_variant=3;type=CRYPTIC;
scaffold51_14_with_IES	MILORD	internal_eliminated_sequence	260653	260782	.	.	.	ID=MILORD.14.260653.260782;Name=MILORD.14.260653.260782;bounded_by_ta=TRUE;common_boundary=None;end=260782;ies_id=IESPGM.PTET51.1.14.249708;ies_left_dist=-680;ies_min_dist=680;ies_right_dist=-753;junction_seq=tagatttatatctgaTAaaatctgatagaaat;read_names=J00121:27:H3GGKBBXX:5:1223:24109:16295;sequence=TATAGAAGTTTTTAATATATTTCATATTAGTTAGTGTTTTTATGTAACAATTCTTAATTTATTTAGTATTATTCAAGAAATAAAATGAAATTGGTAGAGGAAAAACTATAAAAAATTCATAATCTACTGC;start=260653;subtype=MAC;support_ref=98;support_variant=1;type=CRYPTIC;
scaffold51_14_with_IES	MILORD	internal_eliminated_sequence	260653	260885	.	.	.	ID=MILORD.14.260653.260885;Name=MILORD.14.260653.260885;bounded_by_ta=TRUE;common_boundary=None;end=260885;ies_id=IESPGM.PTET51.1.14.249708;ies_left_dist=-680;ies_min_dist=680;ies_right_dist=-856;junction_seq=tagatttatatctgaTAtatgtttataaaata;read_names=J00121:27:H3GGKBBXX:5:2227:28118:10405,J00121:27:H3GGKBBXX:5:1203:28178:41071;sequence=TATAGAAGTTTTTAATATATTTCATATTAGTTAGTGTTTTTATGTAACAATTCTTAATTTATTTAGTATTATTCAAGAAATAAAATGAAATTGGTAGAGGAAAAACTATAAAAAATTCATAATCTACTGCTAAAATCTGATAGAAATTCTTAAATAATTTAGTAAATAATATAATCCTGAGATTACATGCATTTAGAAATAACAACATTACAGATTTATTCTTTAATTTATAA;start=260653;subtype=MAC;support_ref=196;support_variant=2;type=CRYPTIC;
scaffold51_14_with_IES	MILORD	internal_eliminated_sequence	260653	260760	.	.	.	ID=MILORD.14.260653.260760;Name=MILORD.14.260653.260760;bounded_by_ta=TRUE;common_boundary=None;end=260760;ies_id=IESPGM.PTET51.1.14.249708;ies_left_dist=-680;ies_min_dist=680;ies_right_dist=-731;junction_seq=tagatttatatctgaTAaaaaattcataatct;read_names=J00121:27:H3GGKBBXX:5:2115:10927:11882,J00121:27:H3GGKBBXX:5:2205:9628:21905,J00121:27:H3GGKBBXX:5:2115:11008:11354,J00121:27:H3GGKBBXX:5:2210:14722:6431,J00121:27:H3GGKBBXX:5:2108:4959:8260,J00121:27:H3GGKBBXX:5:1118:2757:14221,J00121:27:H3GGKBBXX:5:1205:17888:39981,J00121:27:H3GGKBBXX:5:2104:14103:23786;sequence=TATAGAAGTTTTTAATATATTTCATATTAGTTAGTGTTTTTATGTAACAATTCTTAATTTATTTAGTATTATTCAAGAAATAAAATGAAATTGGTAGAGGAAAAACTA;start=260653;subtype=MAC;support_ref=196;support_variant=8;type=CRYPTIC;
scaffold51_14_with_IES	MILORD	internal_eliminated_sequence	261543	261628	.	.	.	ID=MILORD.14.261543.261628;Name=MILORD.14.261543.261628;bounded_by_ta=TRUE;common_boundary=Both;end=261628;ies_id=IESPGM.PTET51.1.14.251221;ies_left_dist=0;ies_min_dist=0;ies_right_dist=0;junction_seq=ttatctaattttgagTAgatgtaataaattat;read_names=J00121:27:H3GGKBBXX:5:1205:31446:15047,J00121:27:H3GGKBBXX:5:1216:14823:46733,J00121:27:H3GGKBBXX:5:2104:14062:21324,J00121:27:H3GGKBBXX:5:2107:25885:36183,J00121:27:H3GGKBBXX:5:2211:29254:12269,J00121:27:H3GGKBBXX:5:2125:18913:34055,J00121:27:H3GGKBBXX:5:2128:20973:30485,J00121:27:H3GGKBBXX:5:1212:24819:18898,J00121:27:H3GGKBBXX:5:1119:20303:2774,J00121:27:H3GGKBBXX:5:2219:25510:14643,J00121:27:H3GGKBBXX:5:1101:13575:9332,J00121:27:H3GGKBBXX:5:2219:12053:10387,J00121:27:H3GGKBBXX:5:1218:20364:8682,J00121:27:H3GGKBBXX:5:1127:9597:44605,J00121:27:H3GGKBBXX:5:1127:12672:21201,J00121:27:H3GGKBBXX:5:2110:21217:28868,J00121:27:H3GGKBBXX:5:1215:19522:34371,J00121:27:H3GGKBBXX:5:1118:22181:35180,J00121:27:H3GGKBBXX:5:2202:24962:36798,J00121:27:H3GGKBBXX:5:1209:27367:24753,J00121:27:H3GGKBBXX:5:2202:4005:16770,J00121:27:H3GGKBBXX:5:1121:16285:36991,J00121:27:H3GGKBBXX:5:1122:8339:31136,J00121:27:H3GGKBBXX:5:2117:3681:4602,J00121:27:H3GGKBBXX:5:1127:12571:48737,J00121:27:H3GGKBBXX:5:2103:27255:24806,J00121:27:H3GGKBBXX:5:1111:16640:24911,J00121:27:H3GGKBBXX:5:1104:5731:37273,J00121:27:H3GGKBBXX:5:1218:19187:14097,J00121:27:H3GGKBBXX:5:1123:16082:47225,J00121:27:H3GGKBBXX:5:1223:18040:41651,J00121:27:H3GGKBBXX:5:1105:16630:8541,J00121:27:H3GGKBBXX:5:1103:4665:4585,J00121:27:H3GGKBBXX:5:1207:8237:43831,J00121:27:H3GGKBBXX:5:2226:29538:10018,J00121:27:H3GGKBBXX:5:2107:25134:39734,J00121:27:H3GGKBBXX:5:1219:8562:23223,J00121:27:H3GGKBBXX:5:2215:12753:24859,J00121:27:H3GGKBBXX:5:2206:16934:8435,J00121:27:H3GGKBBXX:5:2216:6685:27496,J00121:27:H3GGKBBXX:5:1223:21531:19144,J00121:27:H3GGKBBXX:5:1109:29274:44552,J00121:27:H3GGKBBXX:5:2212:24099:29501,J00121:27:H3GGKBBXX:5:1114:6908:42935,J00121:27:H3GGKBBXX:5:1209:26352:10581,J00121:27:H3GGKBBXX:5:1118:22901:10968,J00121:27:H3GGKBBXX:5:1106:21866:9174,J00121:27:H3GGKBBXX:5:1119:23054:1736,J00121:27:H3GGKBBXX:5:2227:21349:36939,J00121:27:H3GGKBBXX:5:2224:23104:27145;sequence=TACAATCACCCTAAGATGATATATTAACACTCAAAAATTTTAGTTAATTAATATTTGTTAATTTTTTATTTATTCTAACAATGCTG;start=261543;subtype=IES;support_ref=72;support_variant=50;type=IES;
scaffold51_14_with_IES	MILORD	internal_eliminated_sequence	263935	263960	.	.	.	ID=MILORD.14.263935.263960;Name=MILORD.14.263935.263960;bounded_by_ta=TRUE;common_boundary=Both;end=263960;ies_id=IESPGM.PTET51.1.14.253527;ies_left_dist=0;ies_min_dist=0;ies_right_dist=0;junction_seq=agcaatgataaaaagTActaatgtgatattga;read_names=J00121:27:H3GGKBBXX:5:2104:18243:32402,J00121:27:H3GGKBBXX:5:1104:6035:11108,J00121:27:H3GGKBBXX:5:2124:10632:34793,J00121:27:H3GGKBBXX:5:1208:29447:11829,J00121:27:H3GGKBBXX:5:1202:28645:12796,J00121:27:H3GGKBBXX:5:2124:21369:27514,J00121:27:H3GGKBBXX:5:1210:22729:17280,J00121:27:H3GGKBBXX:5:2214:29853:42495,J00121:27:H3GGKBBXX:5:1124:14103:48649,J00121:27:H3GGKBBXX:5:1122:7019:1525,J00121:27:H3GGKBBXX:5:1123:18842:28657,J00121:27:H3GGKBBXX:5:2119:14560:20814,J00121:27:H3GGKBBXX:5:2113:26595:15785,J00121:27:H3GGKBBXX:5:2115:15747:42601,J00121:27:H3GGKBBXX:5:1227:22627:1912,J00121:27:H3GGKBBXX:5:1111:30705:43374,J00121:27:H3GGKBBXX:5:1121:17137:36218,J00121:27:H3GGKBBXX:5:2221:20080:14801,J00121:27:H3GGKBBXX:5:2115:8521:24032,J00121:27:H3GGKBBXX:5:1203:18406:36411,J00121:27:H3GGKBBXX:5:2220:8663:7187,J00121:27:H3GGKBBXX:5:1203:12662:32648,J00121:27:H3GGKBBXX:5:2220:8653:7169,J00121:27:H3GGKBBXX:5:1207:14072:12374,J00121:27:H3GGKBBXX:5:2207:5832:5446,J00121:27:H3GGKBBXX:5:1113:23470:42091,J00121:27:H3GGKBBXX:5:2223:3265:28076,J00121:27:H3GGKBBXX:5:2217:22303:4796,J00121:27:H3GGKBBXX:5:1221:15828:25122,J00121:27:H3GGKBBXX:5:2128:15716:47999,J00121:27:H3GGKBBXX:5:1125:10561:4391,J00121:27:H3GGKBBXX:5:1228:14864:4743,J00121:27:H3GGKBBXX:5:1219:11251:16207,J00121:27:H3GGKBBXX:5:2227:26900:45185,J00121:27:H3GGKBBXX:5:2225:9841:23997,J00121:27:H3GGKBBXX:5:2119:26423:38381,J00121:27:H3GGKBBXX:5:2227:31091:38838,J00121:27:H3GGKBBXX:5:1214:10186:19355,J00121:27:H3GGKBBXX:5:2212:2189:15557,J00121:27:H3GGKBBXX:5:2119:24180:44201,J00121:27:H3GGKBBXX:5:2228:11749:33949,J00121:27:H3GGKBBXX:5:2117:11586:7855,J00121:27:H3GGKBBXX:5:2223:15442:40561,J00121:27:H3GGKBBXX:5:2208:28128:27373,J00121:27:H3GGKBBXX:5:1211:28239:5939,J00121:27:H3GGKBBXX:5:1218:13535:28815,J00121:27:H3GGKBBXX:5:2205:32319:29536,J00121:27:H3GGKBBXX:5:2210:19126:15574,J00121:27:H3GGKBBXX:5:2219:4959:24999,J00121:27:H3GGKBBXX:5:1103:19461:29448,J00121:27:H3GGKBBXX:5:2118:30320:12005,J00121:27:H3GGKBBXX:5:2206:15473:41282,J00121:27:H3GGKBBXX:5:2119:11749:27619,J00121:27:H3GGKBBXX:5:1113:7507:31488,J00121:27:H3GGKBBXX:5:2110:4584:36763,J00121:27:H3GGKBBXX:5:1124:18528:3811,J00121:27:H3GGKBBXX:5:1214:4584:37114,J00121:27:H3GGKBBXX:5:1113:20040:27989,J00121:27:H3GGKBBXX:5:1119:20435:20937,J00121:27:H3GGKBBXX:5:1107:27468:9596,J00121:27:H3GGKBBXX:5:2221:23937:18107,J00121:27:H3GGKBBXX:5:2214:12317:7293,J00121:27:H3GGKBBXX:5:1112:26332:16102,J00121:27:H3GGKBBXX:5:1225:21734:28780,J00121:27:H3GGKBBXX:5:1208:12236:15135,J00121:27:H3GGKBBXX:5:2124:28777:22837,J00121:27:H3GGKBBXX:5:1126:7486:20480;sequence=TATATAAAAGAAAAAGTAATCTATTA;start=263935;subtype=IES;support_ref=120;support_variant=67;type=IES;
scaffold51_14_with_IES	MILORD	internal_eliminated_sequence	264934	264959	.	.	.	ID=MILORD.14.264934.264959;Name=MILORD.14.264934.264959;bounded_by_ta=TRUE;common_boundary=None;end=264959;ies_id=IESPGM.PTET51.1.14.253527;ies_left_dist=-999;ies_min_dist=999;ies_right_dist=-999;junction_seq=tattataaattttgtTAatagggtttaagtaa;read_names=J00121:27:H3GGKBBXX:5:2102:22587:27584;sequence=TATAATCAATTATAAATTTATCACCA;start=264934;subtype=MAC;support_ref=128;support_variant=1;type=CRYPTIC;
scaffold51_14_with_IES	MILORD	internal_eliminated_sequence	267804	267860	.	.	.	ID=MILORD.14.267804.267860;Name=MILORD.14.267804.267860;bounded_by_ta=TRUE;common_boundary=Both;end=267860;ies_id=IESPGM.PTET51.1.14.257370;ies_left_dist=0;ies_min_dist=0;ies_right_dist=0;junction_seq=tcatttatatattttTAtatatttattattca;read_names=J00121:27:H3GGKBBXX:5:1110:10998:31031,J00121:27:H3GGKBBXX:5:2125:21369:21571,J00121:27:H3GGKBBXX:5:1122:7781:9631,J00121:27:H3GGKBBXX:5:1214:24596:38240,J00121:27:H3GGKBBXX:5:2223:31193:8594,J00121:27:H3GGKBBXX:5:2227:21430:1244,J00121:27:H3GGKBBXX:5:2227:10287:9754,J00121:27:H3GGKBBXX:5:2116:7588:6941,J00121:27:H3GGKBBXX:5:1208:22272:48104,J00121:27:H3GGKBBXX:5:1216:25733:17104,J00121:27:H3GGKBBXX:5:1203:25479:24226,J00121:27:H3GGKBBXX:5:2208:2808:23452,J00121:27:H3GGKBBXX:5:1225:5365:5692,J00121:27:H3GGKBBXX:5:1207:3559:25668,J00121:27:H3GGKBBXX:5:1209:14915:7187,J00121:27:H3GGKBBXX:5:2211:23774:40403,J00121:27:H3GGKBBXX:5:2218:4036:5429,J00121:27:H3GGKBBXX:5:1107:2016:2492,J00121:27:H3GGKBBXX:5:1124:28199:41704,J00121:27:H3GGKBBXX:5:1125:9404:45467,J00121:27:H3GGKBBXX:5:1114:4137:37537,J00121:27:H3GGKBBXX:5:1203:24982:11407,J00121:27:H3GGKBBXX:5:1213:6015:36042,J00121:27:H3GGKBBXX:5:1215:23378:16471,J00121:27:H3GGKBBXX:5:1219:19553:17685,J00121:27:H3GGKBBXX:5:2120:20527:32314,J00121:27:H3GGKBBXX:5:1203:28899:5358,J00121:27:H3GGKBBXX:5:1213:6187:35954,J00121:27:H3GGKBBXX:5:2214:29944:24859,J00121:27:H3GGKBBXX:5:1221:20567:8787,J00121:27:H3GGKBBXX:5:2124:13545:10897,J00121:27:H3GGKBBXX:5:1126:16122:33334,J00121:27:H3GGKBBXX:5:1127:18548:19214,J00121:27:H3GGKBBXX:5:1102:5558:16893,J00121:27:H3GGKBBXX:5:2124:29082:46469,J00121:27:H3GGKBBXX:5:2209:21968:47788,J00121:27:H3GGKBBXX:5:2211:9465:33264,J00121:27:H3GGKBBXX:5:2111:12845:29694,J00121:27:H3GGKBBXX:5:1226:20019:44095,J00121:27:H3GGKBBXX:5:2208:15382:48614,J00121:27:H3GGKBBXX:5:2206:17076:19478,J00121:27:H3GGKBBXX:5:1104:10023:38205,J00121:27:H3GGKBBXX:5:1104:3153:39031,J00121:27:H3GGKBBXX:5:1206:30086:11354,J00121:27:H3GGKBBXX:5:2205:15716:3934,J00121:27:H3GGKBBXX:5:2117:13230:13658,J00121:27:H3GGKBBXX:5:1228:14418:38363,J00121:27:H3GGKBBXX:5:2105:24474:11618,J00121:27:H3GGKBBXX:5:2228:19796:29536,J00121:27:H3GGKBBXX:5:1117:12733:30239,J00121:27:H3GGKBBXX:5:1113:1955:27285,J00121:27:H3GGKBBXX:5:2202:22059:8453;sequence=TATTGTAAAAACAATATTATTCTGATTGTAGAAATAATAGTCATTTAAATTTGACAA;start=267804;subtype=IES;support_ref=24;support_variant=52;type=IES;
scaffold51_14_with_IES	MILORD	internal_eliminated_sequence	270105	270405	.	.	.	ID=MILORD.14.270105.270405;Name=MILORD.14.270105.270405;bounded_by_ta=TRUE;common_boundary=Both;end=270405;ies_id=IESPGM.PTET51.1.14.259614;ies_left_dist=0;ies_min_dist=0;ies_right_dist=0;junction_seq=tacgaagcaaactgtTAgtgcattattgaaat;read_names=J00121:27:H3GGKBBXX:5:1112:18812:4268,J00121:27:H3GGKBBXX:5:1204:23734:24999,J00121:27:H3GGKBBXX:5:1120:23054:31031,J00121:27:H3GGKBBXX:5:1106:19522:3494,J00121:27:H3GGKBBXX:5:1228:16325:8189,J00121:27:H3GGKBBXX:5:2227:6228:47348,J00121:27:H3GGKBBXX:5:2220:24789:7873,J00121:27:H3GGKBBXX:5:2204:4411:14308,J00121:27:H3GGKBBXX:5:1106:20699:24208,J00121:27:H3GGKBBXX:5:1123:18223:32613,J00121:27:H3GGKBBXX:5:2202:24718:37994,J00121:27:H3GGKBBXX:5:1206:19613:27250,J00121:27:H3GGKBBXX:5:2125:13778:32332,J00121:27:H3GGKBBXX:5:2118:32309:44781,J00121:27:H3GGKBBXX:5:1121:29031:19091,J00121:27:H3GGKBBXX:5:2201:14671:10563,J00121:27:H3GGKBBXX:5:1208:10277:9209,J00121:27:H3GGKBBXX:5:1105:8126:17755,J00121:27:H3GGKBBXX:5:1115:29670:42847,J00121:27:H3GGKBBXX:5:1107:23663:10176,J00121:27:H3GGKBBXX:5:2113:14783:3512,J00121:27:H3GGKBBXX:5:2227:9181:29430,J00121:27:H3GGKBBXX:5:1210:29224:3494,J00121:27:H3GGKBBXX:5:1107:29701:1508,J00121:27:H3GGKBBXX:5:2102:28686:15117,J00121:27:H3GGKBBXX:5:1110:14346:6449,J00121:27:H3GGKBBXX:5:1204:22191:31576,J00121:27:H3GGKBBXX:5:1220:6289:27830,J00121:27:H3GGKBBXX:5:1112:27641:35356,J00121:27:H3GGKBBXX:5:1110:24738:16401,J00121:27:H3GGKBBXX:5:2220:7872:10985;sequence=TATAATACTTGTAAAGAAGATATTCACAAAATTGATATACAAAATGAAATTTGTTTACAAAGTTAATAAATTTTACAATCTGCCCCATGATATTCTTTTTTTCCTATATATGGCTATTTTGGATCGAATCTTACTCTTCTTAATTTTGGAGAATAAAATTGTATTTTTTTAATTAACTCTTTGTTTAGTATAATAATTGAATTTATCAATCTAATATTTGATTTAAATTATATTTATTTTATTGTCATATAAATTTATATATTTCATATTCCATCTCATAAAATCCTTTGTGCAAGATCTG;start=270105;subtype=IES;support_ref=70;support_variant=31;type=IES;
scaffold51_14_with_IES	MILORD	internal_eliminated_sequence	270293	270405	.	.	.	ID=MILORD.14.270293.270405;Name=MILORD.14.270293.270405;bounded_by_ta=TRUE;common_boundary=RIGHT;end=270405;ies_id=IESPGM.PTET51.1.14.259614;ies_left_dist=-188;ies_min_dist=0;ies_right_dist=0;junction_seq=taactctttgtttagTAgtgcattattgaaat;read_names=J00121:27:H3GGKBBXX:5:1212:20517:16155;sequence=TATAATAATTGAATTTATCAATCTAATATTTGATTTAAATTATATTTATTTTATTGTCATATAAATTTATATATTTCATATTCCATCTCATAAAATCCTTTGTGCAAGATCTG;start=270293;subtype=PARTIAL_INTERNAL;support_ref=32;support_variant=1;type=ALTERNATIVE;
scaffold51_14_with_IES	MILORD	internal_eliminated_sequence	273297	273364	.	.	.	ID=MILORD.14.273297.273364;Name=MILORD.14.273297.273364;bounded_by_ta=TRUE;common_boundary=LEFT;end=273364;ies_id=IESPGM.PTET51.1.14.262505;ies_left_dist=0;ies_min_dist=0;ies_right_dist=6;junction_seq=aaatttaattcttgaTAagtgtaattgcataa;read_names=J00121:27:H3GGKBBXX:5:1120:15808:27443,J00121:27:H3GGKBBXX:5:2120:4584:45695,J00121:27:H3GGKBBXX:5:1203:21328:4057;sequence=TACAGTTGAGTAATATGAATTTGATTGTTTTCAAATAATGTTATAAATAAAAAACAAGATTTTTAATG;start=273297;subtype=PARTIAL_INTERNAL;support_ref=0;support_variant=3;type=ALTERNATIVE;
scaffold51_14_with_IES	MILORD	internal_eliminated_sequence	273297	273370	.	.	.	ID=MILORD.14.273297.273370;Name=MILORD.14.273297.273370;bounded_by_ta=TRUE;common_boundary=Both;end=273370;ies_id=IESPGM.PTET51.1.14.262505;ies_left_dist=0;ies_min_dist=0;ies_right_dist=0;junction_seq=aaatttaattcttgaTAattgcataaatacta;read_names=J00121:27:H3GGKBBXX:5:1122:9567:46135,J00121:27:H3GGKBBXX:5:2219:8217:39119,J00121:27:H3GGKBBXX:5:2222:7425:40174,J00121:27:H3GGKBBXX:5:2117:17807:10299,J00121:27:H3GGKBBXX:5:1212:27225:13957,J00121:27:H3GGKBBXX:5:2128:15453:4391,J00121:27:H3GGKBBXX:5:2226:9831:41458,J00121:27:H3GGKBBXX:5:1116:13717:46469,J00121:27:H3GGKBBXX:5:2111:1580:27971,J00121:27:H3GGKBBXX:5:1108:26332:4567,J00121:27:H3GGKBBXX:5:1204:2859:39963,J00121:27:H3GGKBBXX:5:2214:7131:24964,J00121:27:H3GGKBBXX:5:2213:21166:6589,J00121:27:H3GGKBBXX:5:1228:23591:40860,J00121:27:H3GGKBBXX:5:1201:31933:22924,J00121:27:H3GGKBBXX:5:2212:21816:29272,J00121:27:H3GGKBBXX:5:2115:30716:28903,J00121:27:H3GGKBBXX:5:1109:3407:35497,J00121:27:H3GGKBBXX:5:2203:12682:10880,J00121:27:H3GGKBBXX:5:2128:25905:18599,J00121:27:H3GGKBBXX:5:1122:14123:46504,J00121:27:H3GGKBBXX:5:2222:15605:26810,J00121:27:H3GGKBBXX:5:1207:8481:8383,J00121:27:H3GGKBBXX:5:2128:1986:6835,J00121:27:H3GGKBBXX:5:1122:26403:17210,J00121:27:H3GGKBBXX:5:1226:13606:10897,J00121:27:H3GGKBBXX:5:1104:7212:32244,J00121:27:H3GGKBBXX:5:1120:31294:27760,J00121:27:H3GGKBBXX:5:1204:6116:7486,J00121:27:H3GGKBBXX:5:2121:30015:18300,J00121:27:H3GGKBBXX:5:1112:15087:30626,J00121:27:H3GGKBBXX:5:1122:17584:35444,J00121:27:H3GGKBBXX:5:1214:9557:32965,J00121:27:H3GGKBBXX:5:2117:2270:26213,J00121:27:H3GGKBBXX:5:2228:5264:6466,J00121:27:H3GGKBBXX:5:1121:9465:42935,J00121:27:H3GGKBBXX:5:1212:8694:19935,J00121:27:H3GGKBBXX:5:1201:7862:11952,J00121:27:H3GGKBBXX:5:1207:27133:33598,J00121:27:H3GGKBBXX:5:1114:9993:4180,J00121:27:H3GGKBBXX:5:2210:10754:41686,J00121:27:H3GGKBBXX:5:2214:16701:21711,J00121:27:H3GGKBBXX:5:1114:29274:21588,J00121:27:H3GGKBBXX:5:2208:7578:10792,J00121:27:H3GGKBBXX:5:2103:27001:15082;sequence=TACAGTTGAGTAATATGAATTTGATTGTTTTCAAATAATGTTATAAATAAAAAACAAGATTTTTAATGTAAGTG;start=273297;subtype=IES;support_ref=0;support_variant=45;type=IES;
scaffold51_14_with_IES	MILORD	internal_eliminated_sequence	273834	273878	.	.	.	ID=MILORD.14.273834.273878;Name=MILORD.14.273834.273878;bounded_by_ta=TRUE;common_boundary=Both;end=273878;ies_id=IESPGM.PTET51.1.14.262968;ies_left_dist=0;ies_min_dist=0;ies_right_dist=0;junction_seq=tatataaatataagaTAaaataaaattgtggc;read_names=J00121:27:H3GGKBBXX:5:2214:19492:32279,J00121:27:H3GGKBBXX:5:1112:28605:10510,J00121:27:H3GGKBBXX:5:2214:19542:32402,J00121:27:H3GGKBBXX:5:2111:7344:8453,J00121:27:H3GGKBBXX:5:2201:26220:1455,J00121:27:H3GGKBBXX:5:1211:27691:37941,J00121:27:H3GGKBBXX:5:1217:5609:10335,J00121:27:H3GGKBBXX:5:1123:3802:42442,J00121:27:H3GGKBBXX:5:1127:18213:31681,J00121:27:H3GGKBBXX:5:2203:27042:2598,J00121:27:H3GGKBBXX:5:2204:6816:4655,J00121:27:H3GGKBBXX:5:1201:7963:29571,J00121:27:H3GGKBBXX:5:1102:22069:2668,J00121:27:H3GGKBBXX:5:1105:21562:16172,J00121:27:H3GGKBBXX:5:2203:27539:1912,J00121:27:H3GGKBBXX:5:2110:12327:30485,J00121:27:H3GGKBBXX:5:2122:25043:39576,J00121:27:H3GGKBBXX:5:1202:22546:22520,J00121:27:H3GGKBBXX:5:1125:26798:41176,J00121:27:H3GGKBBXX:5:2123:6969:47964,J00121:27:H3GGKBBXX:5:1109:2798:18335,J00121:27:H3GGKBBXX:5:2102:14123:8453;sequence=TATAGTTGTATGAATTGATTAACTAAAATGATGGGAATTGAAGTG;start=273834;subtype=IES;support_ref=80;support_variant=22;type=IES;
scaffold51_14_with_IES	MILORD	internal_eliminated_sequence	273834	273897	.	.	.	ID=MILORD.14.273834.273897;Name=MILORD.14.273834.273897;bounded_by_ta=TRUE;common_boundary=LEFT;end=273897;ies_id=IESPGM.PTET51.1.14.262968;ies_left_dist=0;ies_min_dist=0;ies_right_dist=-19;junction_seq=tatataaatataagaTAagagaaccaaattta;read_names=J00121:27:H3GGKBBXX:5:1126:27955:20463;sequence=TATAGTTGTATGAATTGATTAACTAAAATGATGGGAATTGAAGTGTAAAATAAAATTGTGGCTA;start=273834;subtype=PARTIAL_EXTERNAL;support_ref=40;support_variant=1;type=ALTERNATIVE;
scaffold51_14_with_IES	MILORD	internal_eliminated_sequence	274810	274836	.	.	.	ID=MILORD.14.274810.274836;Name=MILORD.14.274810.274836;bounded_by_ta=TRUE;common_boundary=Both;end=274836;ies_id=IESPGM.PTET51.1.14.263899;ies_left_dist=0;ies_min_dist=0;ies_right_dist=0;junction_seq=atggattagcttataTAcaatttaagtggaag;read_names=J00121:27:H3GGKBBXX:5:2206:7060:7222,J00121:27:H3GGKBBXX:5:2224:4898:9069,J00121:27:H3GGKBBXX:5:1110:28828:47120,J00121:27:H3GGKBBXX:5:2120:21481:17544,J00121:27:H3GGKBBXX:5:2102:10947:19337,J00121:27:H3GGKBBXX:5:2123:2798:3741,J00121:27:H3GGKBBXX:5:2210:17777:45133,J00121:27:H3GGKBBXX:5:1228:5741:8031,J00121:27:H3GGKBBXX:5:1223:24688:11003,J00121:27:H3GGKBBXX:5:2209:28980:28182,J00121:27:H3GGKBBXX:5:2107:15514:25738,J00121:27:H3GGKBBXX:5:2111:17279:5833,J00121:27:H3GGKBBXX:5:1119:22110:39242,J00121:27:H3GGKBBXX:5:1109:15158:12040,J00121:27:H3GGKBBXX:5:2220:21318:42513,J00121:27:H3GGKBBXX:5:2109:22191:3125,J00121:27:H3GGKBBXX:5:1126:7385:41475,J00121:27:H3GGKBBXX:5:1125:22658:32631,J00121:27:H3GGKBBXX:5:2125:20009:35884,J00121:27:H3GGKBBXX:5:2118:16467:43075,J00121:27:H3GGKBBXX:5:2119:16001:24331,J00121:27:H3GGKBBXX:5:1226:23784:35462,J00121:27:H3GGKBBXX:5:2223:26332:12972,J00121:27:H3GGKBBXX:5:1214:5071:33387,J00121:27:H3GGKBBXX:5:2219:30371:13886,J00121:27:H3GGKBBXX:5:2221:21420:42372,J00121:27:H3GGKBBXX:5:1220:6116:8506,J00121:27:H3GGKBBXX:5:1225:17898:39682,J00121:27:H3GGKBBXX:5:1206:6542:15504,J00121:27:H3GGKBBXX:5:1227:17310:3424,J00121:27:H3GGKBBXX:5:1109:23389:13078,J00121:27:H3GGKBBXX:5:1212:30005:12128,J00121:27:H3GGKBBXX:5:1217:30157:25052,J00121:27:H3GGKBBXX:5:1128:23845:7609,J00121:27:H3GGKBBXX:5:1209:15057:23997,J00121:27:H3GGKBBXX:5:2213:23246:17509,J00121:27:H3GGKBBXX:5:2104:9841:13974,J00121:27:H3GGKBBXX:5:2208:14062:37642,J00121:27:H3GGKBBXX:5:1219:15138:34547,J00121:27:H3GGKBBXX:5:2226:29315:32455,J00121:27:H3GGKBBXX:5:1224:13798:29026,J00121:27:H3GGKBBXX:5:2226:20557:2791,J00121:27:H3GGKBBXX:5:2106:23023:21483,J00121:27:H3GGKBBXX:5:2201:2402:35128,J00121:27:H3GGKBBXX:5:2110:4970:27654;sequence=TATAGTGTTTAAACAATGTTTGATCAA;start=274810;subtype=IES;support_ref=75;support_variant=45;type=IES;
scaffold51_14_with_IES	MILORD	internal_eliminated_sequence	276929	276975	.	.	.	ID=MILORD.14.276929.276975;Name=MILORD.14.276929.276975;bounded_by_ta=TRUE;common_boundary=Both;end=276975;ies_id=IESPGM.PTET51.1.14.265991;ies_left_dist=0;ies_min_dist=0;ies_right_dist=0;junction_seq=atgagcctcatccacTAcgatatattagaatg;read_names=J00121:27:H3GGKBBXX:5:2113:32461:12058,J00121:27:H3GGKBBXX:5:2108:21065:15944,J00121:27:H3GGKBBXX:5:1228:11596:11143,J00121:27:H3GGKBBXX:5:1105:19735:20568,J00121:27:H3GGKBBXX:5:2101:23987:26388,J00121:27:H3GGKBBXX:5:2126:2656:31417,J00121:27:H3GGKBBXX:5:2227:24464:11706,J00121:27:H3GGKBBXX:5:1205:5599:34512,J00121:27:H3GGKBBXX:5:2224:22881:48737,J00121:27:H3GGKBBXX:5:2104:21450:30503,J00121:27:H3GGKBBXX:5:2217:27630:33897,J00121:27:H3GGKBBXX:5:2124:17279:18599,J00121:27:H3GGKBBXX:5:2212:28828:38222,J00121:27:H3GGKBBXX:5:1119:23794:20920,J00121:27:H3GGKBBXX:5:1202:24312:8242,J00121:27:H3GGKBBXX:5:2202:19187:40227,J00121:27:H3GGKBBXX:5:1227:16112:1209,J00121:27:H3GGKBBXX:5:1226:19695:30767,J00121:27:H3GGKBBXX:5:2224:22871:48720,J00121:27:H3GGKBBXX:5:2221:14123:35321,J00121:27:H3GGKBBXX:5:2215:30066:40649,J00121:27:H3GGKBBXX:5:1112:12916:4848,J00121:27:H3GGKBBXX:5:2222:10906:32384,J00121:27:H3GGKBBXX:5:2224:19857:23311,J00121:27:H3GGKBBXX:5:2213:12571:16911,J00121:27:H3GGKBBXX:5:1124:24850:15821,J00121:27:H3GGKBBXX:5:2113:19613:15821,J00121:27:H3GGKBBXX:5:2125:3599:15645,J00121:27:H3GGKBBXX:5:2211:12276:6413,J00121:27:H3GGKBBXX:5:1109:8592:31576,J00121:27:H3GGKBBXX:5:2215:10074:25773,J00121:27:H3GGKBBXX:5:2204:24383:38117,J00121:27:H3GGKBBXX:5:2111:17391:2088,J00121:27:H3GGKBBXX:5:2116:29934:1877,J00121:27:H3GGKBBXX:5:1118:14275:9385,J00121:27:H3GGKBBXX:5:1218:12165:39488,J00121:27:H3GGKBBXX:5:2223:18933:34407,J00121:27:H3GGKBBXX:5:1122:5842:18335,J00121:27:H3GGKBBXX:5:1206:4909:3178,J00121:27:H3GGKBBXX:5:1222:27011:35391,J00121:27:H3GGKBBXX:5:2119:16762:44886,J00121:27:H3GGKBBXX:5:2119:1347:25562,J00121:27:H3GGKBBXX:5:2228:20699:31558,J00121:27:H3GGKBBXX:5:1118:14357:9420,J00121:27:H3GGKBBXX:5:1210:16467:18388,J00121:27:H3GGKBBXX:5:2204:20506:38574,J00121:27:H3GGKBBXX:5:1114:25915:6132,J00121:27:H3GGKBBXX:5:1209:23541:44711,J00121:27:H3GGKBBXX:5:2228:30188:6747,J00121:27:H3GGKBBXX:5:2125:28097:25562,J00121:27:H3GGKBBXX:5:1117:10419:26090,J00121:27:H3GGKBBXX:5:1124:5751:44201,J00121:27:H3GGKBBXX:5:1206:18456:24788,J00121:27:H3GGKBBXX:5:2118:12926:32297,J00121:27:H3GGKBBXX:5:1228:12936:6114,J00121:27:H3GGKBBXX:5:1127:11576:35374,J00121:27:H3GGKBBXX:5:1109:13037:10299,J00121:27:H3GGKBBXX:5:2218:3214:17544,J00121:27:H3GGKBBXX:5:1117:18132:24507,J00121:27:H3GGKBBXX:5:1228:29609:28112;sequence=TACAGTTGATTATGGAATACCCTTTTCAAAATAGAATTTTATTACTG;start=276929;subtype=IES;support_ref=9;support_variant=60;type=IES;
scaffold51_14_with_IES	MILORD	internal_eliminated_sequence	277446	277476	.	.	.	ID=MILORD.14.277446.277476;Name=MILORD.14.277446.277476;bounded_by_ta=TRUE;common_boundary=Both;end=277476;ies_id=IESPGM.PTET51.1.14.266461;ies_left_dist=0;ies_min_dist=0;ies_right_dist=0;junction_seq=tttgtgtaagttaggTAtattcatgaggtggt;read_names=J00121:27:H3GGKBBXX:5:2118:24109:19531,J00121:27:H3GGKBBXX:5:1113:25114:5657,J00121:27:H3GGKBBXX:5:2228:4564:42601,J00121:27:H3GGKBBXX:5:1215:13595:3108,J00121:27:H3GGKBBXX:5:1121:21257:44060,J00121:27:H3GGKBBXX:5:1214:17056:16876,J00121:27:H3GGKBBXX:5:1228:14539:47401,J00121:27:H3GGKBBXX:5:1117:3610:28428,J00121:27:H3GGKBBXX:5:2224:21836:30151,J00121:27:H3GGKBBXX:5:2103:6421:47190,J00121:27:H3GGKBBXX:5:1112:7588:32543,J00121:27:H3GGKBBXX:5:1107:10967:7873,J00121:27:H3GGKBBXX:5:2228:11180:32402,J00121:27:H3GGKBBXX:5:2106:15402:44253,J00121:27:H3GGKBBXX:5:2104:15635:18880,J00121:27:H3GGKBBXX:5:2228:10886:32701,J00121:27:H3GGKBBXX:5:2218:28381:12902,J00121:27:H3GGKBBXX:5:2119:8288:40578,J00121:27:H3GGKBBXX:5:1109:28371:2439,J00121:27:H3GGKBBXX:5:1217:16153:36763,J00121:27:H3GGKBBXX:5:1112:10216:39559,J00121:27:H3GGKBBXX:5:2214:9973:2070,J00121:27:H3GGKBBXX:5:1113:6705:9948,J00121:27:H3GGKBBXX:5:2222:25570:19144,J00121:27:H3GGKBBXX:5:2211:17046:20691,J00121:27:H3GGKBBXX:5:1121:10784:16876,J00121:27:H3GGKBBXX:5:2203:5700:21465,J00121:27:H3GGKBBXX:5:2221:30492:40297,J00121:27:H3GGKBBXX:5:2110:16021:7486,J00121:27:H3GGKBBXX:5:1223:24911:48034,J00121:27:H3GGKBBXX:5:1216:3397:17860,J00121:27:H3GGKBBXX:5:1103:30208:19162,J00121:27:H3GGKBBXX:5:1106:14194:35303,J00121:27:H3GGKBBXX:5:2208:7557:41000,J00121:27:H3GGKBBXX:5:1110:24535:23294,J00121:27:H3GGKBBXX:5:2118:5223:1859,J00121:27:H3GGKBBXX:5:1107:9861:2228,J00121:27:H3GGKBBXX:5:2104:28219:4356,J00121:27:H3GGKBBXX:5:2218:18700:27496,J00121:27:H3GGKBBXX:5:1221:18802:21096,J00121:27:H3GGKBBXX:5:1112:19299:16928,J00121:27:H3GGKBBXX:5:2223:26250:6607,J00121:27:H3GGKBBXX:5:1202:27316:13552,J00121:27:H3GGKBBXX:5:1101:16508:39523;sequence=TATAGTAGTAGAATAGAATGAAATTCAATTA;start=277446;subtype=IES;support_ref=42;support_variant=44;type=IES;
scaffold51_14_with_IES	MILORD	internal_eliminated_sequence	278622	278650	.	.	.	ID=MILORD.14.278622.278650;Name=MILORD.14.278622.278650;bounded_by_ta=TRUE;common_boundary=Both;end=278650;ies_id=IESPGM.PTET51.1.14.267606;ies_left_dist=0;ies_min_dist=0;ies_right_dist=0;junction_seq=aatgctggatcaaaaTActgagcatcaacaac;read_names=J00121:27:H3GGKBBXX:5:1102:14925:48526,J00121:27:H3GGKBBXX:5:1113:22627:17175,J00121:27:H3GGKBBXX:5:2112:28178:26090,J00121:27:H3GGKBBXX:5:2208:23267:43427,J00121:27:H3GGKBBXX:5:1210:30107:7662,J00121:27:H3GGKBBXX:5:2117:3194:28762,J00121:27:H3GGKBBXX:5:2203:10155:21025,J00121:27:H3GGKBBXX:5:1117:2686:23874,J00121:27:H3GGKBBXX:5:2122:12611:33826,J00121:27:H3GGKBBXX:5:1205:25449:4374,J00121:27:H3GGKBBXX:5:2225:26423:36657,J00121:27:H3GGKBBXX:5:2102:2483:36042,J00121:27:H3GGKBBXX:5:1207:21288:17597,J00121:27:H3GGKBBXX:5:1120:9587:23311,J00121:27:H3GGKBBXX:5:2208:6563:23979,J00121:27:H3GGKBBXX:5:2213:16508:34741,J00121:27:H3GGKBBXX:5:2124:9130:21360,J00121:27:H3GGKBBXX:5:1115:5660:8101,J00121:27:H3GGKBBXX:5:1211:15189:18423,J00121:27:H3GGKBBXX:5:2212:13656:46575,J00121:27:H3GGKBBXX:5:1222:7963:30591,J00121:27:H3GGKBBXX:5:1213:19360:19847,J00121:27:H3GGKBBXX:5:1224:21440:22151,J00121:27:H3GGKBBXX:5:1202:14742:7169,J00121:27:H3GGKBBXX:5:1128:5903:36517,J00121:27:H3GGKBBXX:5:2217:28250:9121,J00121:27:H3GGKBBXX:5:2106:7182:12321,J00121:27:H3GGKBBXX:5:1215:6045:47770,J00121:27:H3GGKBBXX:5:1114:7354:40684,J00121:27:H3GGKBBXX:5:2205:32420:11214,J00121:27:H3GGKBBXX:5:1215:6431:14959,J00121:27:H3GGKBBXX:5:2120:28544:22291,J00121:27:H3GGKBBXX:5:2215:23734:1297,J00121:27:H3GGKBBXX:5:1205:28777:2228,J00121:27:H3GGKBBXX:5:2209:5467:42618,J00121:27:H3GGKBBXX:5:1125:7720:5200,J00121:27:H3GGKBBXX:5:2225:18802:26230,J00121:27:H3GGKBBXX:5:1209:17533:43796,J00121:27:H3GGKBBXX:5:2118:25469:46223,J00121:27:H3GGKBBXX:5:1103:14742:46346,J00121:27:H3GGKBBXX:5:2109:9252:36306,J00121:27:H3GGKBBXX:5:2114:16325:4708,J00121:27:H3GGKBBXX:5:2107:11505:19953,J00121:27:H3GGKBBXX:5:2214:22577:19126;sequence=TATAATTGAATTATTAATTATCTATACTA;start=278622;subtype=IES;support_ref=3;support_variant=44;type=IES;
scaffold51_14_with_IES	MILORD	internal_eliminated_sequence	279060	279109	.	.	.	ID=MILORD.14.279060.279109;Name=MILORD.14.279060.279109;bounded_by_ta=TRUE;common_boundary=Both;end=279109;ies_id=IESPGM.PTET51.1.14.268015;ies_left_dist=0;ies_min_dist=0;ies_right_dist=0;junction_seq=tcttccattaagttgTAcctactaatgtaact;read_names=J00121:27:H3GGKBBXX:5:2120:4117:5780,J00121:27:H3GGKBBXX:5:1118:20527:5798,J00121:27:H3GGKBBXX:5:1223:25114:3055,J00121:27:H3GGKBBXX:5:2106:19613:11987,J00121:27:H3GGKBBXX:5:2124:20537:31277,J00121:27:H3GGKBBXX:5:2219:14154:37238,J00121:27:H3GGKBBXX:5:1112:6654:24560,J00121:27:H3GGKBBXX:5:1104:16001:25562,J00121:27:H3GGKBBXX:5:2225:6289:48438,J00121:27:H3GGKBBXX:5:1212:29883:27883,J00121:27:H3GGKBBXX:5:1227:22232:32701,J00121:27:H3GGKBBXX:5:1125:6644:44623,J00121:27:H3GGKBBXX:5:1122:11972:11407,J00121:27:H3GGKBBXX:5:2223:28270:28956,J00121:27:H3GGKBBXX:5:1202:25540:18142;sequence=TATTGTAAATACATTTAATCTACATTTCTAATTGAAATTGAAATTCATAA;start=279060;subtype=IES;support_ref=4;support_variant=15;type=IES;
scaffold51_14_with_IES	MILORD	internal_eliminated_sequence	280235	280432	.	.	.	ID=MILORD.14.280235.280432;Name=MILORD.14.280235.280432;bounded_by_ta=TRUE;common_boundary=Both;end=280432;ies_id=IESPGM.PTET51.1.14.269140;ies_left_dist=0;ies_min_dist=0;ies_right_dist=0;junction_seq=tttgaatcttcagagTAtcgttagatgcccat;read_names=J00121:27:H3GGKBBXX:5:2223:28280:20217,J00121:27:H3GGKBBXX:5:2201:14539:38117,J00121:27:H3GGKBBXX:5:1117:15767:13623,J00121:27:H3GGKBBXX:5:2221:27011:11548,J00121:27:H3GGKBBXX:5:1115:26068:37484,J00121:27:H3GGKBBXX:5:1202:15351:25773,J00121:27:H3GGKBBXX:5:1205:26778:42161,J00121:27:H3GGKBBXX:5:2110:28696:35040,J00121:27:H3GGKBBXX:5:2110:4797:12339;sequence=TATAGTGCTAGATTGAAGTATATAATTTAAAAATATTAATATATAAATTGAATTATAAATATTATTTTTATAACTTTTATAATAACTTTCTCAAATTTTGATCTAAATTTGCACTTTTATTGTGAAATTTCAATCAATTGAAAATAATCCATTTCGAATTATCAATAAAAAATTGTAAAATCTTTTGTACAATAGGTA;start=280235;subtype=IES;support_ref=82;support_variant=9;type=IES;
scaffold51_14_with_IES	MILORD	internal_eliminated_sequence	280235	280430	.	.	.	ID=MILORD.14.280235.280430;Name=MILORD.14.280235.280430;bounded_by_ta=TRUE;common_boundary=LEFT;end=280430;ies_id=IESPGM.PTET51.1.14.269140;ies_left_dist=0;ies_min_dist=0;ies_right_dist=2;junction_seq=tttgaatcttcagagTAtatcgttagatgccc;read_names=J00121:27:H3GGKBBXX:5:1211:17908:1226;sequence=TATAGTGCTAGATTGAAGTATATAATTTAAAAATATTAATATATAAATTGAATTATAAATATTATTTTTATAACTTTTATAATAACTTTCTCAAATTTTGATCTAAATTTGCACTTTTATTGTGAAATTTCAATCAATTGAAAATAATCCATTTCGAATTATCAATAAAAAATTGTAAAATCTTTTGTACAATAGG;start=280235;subtype=PARTIAL_INTERNAL;support_ref=41;support_variant=1;type=ALTERNATIVE;
scaffold51_14_with_IES	MILORD	internal_eliminated_sequence	280352	280426	.	.	.	ID=MILORD.14.280352.280426;Name=MILORD.14.280352.280426;bounded_by_ta=TRUE;common_boundary=None;end=280426;ies_id=IESPGM.PTET51.1.14.269140;ies_left_dist=-117;ies_min_dist=6;ies_right_dist=6;junction_seq=ctaaatttgcactttTAggtatatcgttagat;read_names=J00121:27:H3GGKBBXX:5:2102:16863:47876,J00121:27:H3GGKBBXX:5:2104:14600:3512,J00121:27:H3GGKBBXX:5:1121:30523:25966;sequence=TATTGTGAAATTTCAATCAATTGAAAATAATCCATTTCGAATTATCAATAAAAAATTGTAAAATCTTTTGTACAA;start=280352;subtype=INTERNAL;support_ref=86;support_variant=3;type=ALTERNATIVE;
scaffold51_14_with_IES	MILORD	internal_eliminated_sequence	282647	282691	.	.	.	ID=MILORD.14.282647.282691;Name=MILORD.14.282647.282691;bounded_by_ta=TRUE;common_boundary=Both;end=282691;ies_id=IESPGM.PTET51.1.14.271354;ies_left_dist=0;ies_min_dist=0;ies_right_dist=0;junction_seq=tatgtaataggatgaTAaacataggttttatt;read_names=J00121:27:H3GGKBBXX:5:2114:5609:18915,J00121:27:H3GGKBBXX:5:1101:21227:39963,J00121:27:H3GGKBBXX:5:1106:14022:42952,J00121:27:H3GGKBBXX:5:2218:12083:20217,J00121:27:H3GGKBBXX:5:1214:3833:18230,J00121:27:H3GGKBBXX:5:1215:29792:35954,J00121:27:H3GGKBBXX:5:1103:23906:41405,J00121:27:H3GGKBBXX:5:1120:30117:17210,J00121:27:H3GGKBBXX:5:2209:23612:5833;sequence=TACAGTTGAATGTCTGATTGATAATAAAAGAGTAAATTCTAATTG;start=282647;subtype=IES;support_ref=138;support_variant=9;type=IES;
scaffold51_14_with_IES	MILORD	internal_eliminated_sequence	282998	283025	.	.	.	ID=MILORD.14.282998.283025;Name=MILORD.14.282998.283025;bounded_by_ta=TRUE;common_boundary=Both;end=283025;ies_id=IESPGM.PTET51.1.14.271660;ies_left_dist=0;ies_min_dist=0;ies_right_dist=0;junction_seq=acaatgctttaaactTAgctcaataatcttga;read_names=J00121:27:H3GGKBBXX:5:1221:8055:11618,J00121:27:H3GGKBBXX:5:2221:7151:20603,J00121:27:H3GGKBBXX:5:2123:20131:38908,J00121:27:H3GGKBBXX:5:2125:18883:24366,J00121:27:H3GGKBBXX:5:2224:25327:37501,J00121:27:H3GGKBBXX:5:2220:27346:38539,J00121:27:H3GGKBBXX:5:2102:6624:8471,J00121:27:H3GGKBBXX:5:2122:16944:5851,J00121:27:H3GGKBBXX:5:2101:9942:5147,J00121:27:H3GGKBBXX:5:2102:7537:25984,J00121:27:H3GGKBBXX:5:2116:15321:7926,J00121:27:H3GGKBBXX:5:2120:8714:25246,J00121:27:H3GGKBBXX:5:1222:7588:13623,J00121:27:H3GGKBBXX:5:2222:12104:11601,J00121:27:H3GGKBBXX:5:1204:12469:8787,J00121:27:H3GGKBBXX:5:1125:5365:15574,J00121:27:H3GGKBBXX:5:1224:15838:6747,J00121:27:H3GGKBBXX:5:2121:24870:9139,J00121:27:H3GGKBBXX:5:1219:12510:20850,J00121:27:H3GGKBBXX:5:1226:20425:14871,J00121:27:H3GGKBBXX:5:1103:12165:41950,J00121:27:H3GGKBBXX:5:2203:18609:16577,J00121:27:H3GGKBBXX:5:1202:22313:28305,J00121:27:H3GGKBBXX:5:2203:16386:6994,J00121:27:H3GGKBBXX:5:2202:12205:11249,J00121:27:H3GGKBBXX:5:2205:30330:1965,J00121:27:H3GGKBBXX:5:1203:23967:43480,J00121:27:H3GGKBBXX:5:1213:3843:31048,J00121:27:H3GGKBBXX:5:1201:6573:21254,J00121:27:H3GGKBBXX:5:1126:3853:15311,J00121:27:H3GGKBBXX:5:1203:13636:46504,J00121:27:H3GGKBBXX:5:1220:11667:9578,J00121:27:H3GGKBBXX:5:2227:16173:22766,J00121:27:H3GGKBBXX:5:2126:12408:25527,J00121:27:H3GGKBBXX:5:1115:4777:34565,J00121:27:H3GGKBBXX:5:2225:12997:21061,J00121:27:H3GGKBBXX:5:2102:20050:25755,J00121:27:H3GGKBBXX:5:1121:14194:24226,J00121:27:H3GGKBBXX:5:2219:23013:39682;sequence=TATAGTTTGGCAAAATACATACTAATTA;start=282998;subtype=IES;support_ref=21;support_variant=39;type=IES;
scaffold51_14_with_IES	MILORD	internal_eliminated_sequence	283201	283228	.	.	.	ID=MILORD.14.283201.283228;Name=MILORD.14.283201.283228;bounded_by_ta=TRUE;common_boundary=LEFT;end=283228;ies_id=IESPGM.PTET51.1.14.271835;ies_left_dist=0;ies_min_dist=0;ies_right_dist=2;junction_seq=aataatattacgtagTAtatttggatgaaaat;read_names=J00121:27:H3GGKBBXX:5:1111:23673:38644;sequence=TATAGATCTAAATGGTTAAATATTTGAC;start=283201;subtype=PARTIAL_INTERNAL;support_ref=2;support_variant=1;type=ALTERNATIVE;
scaffold51_14_with_IES	MILORD	internal_eliminated_sequence	283201	283230	.	.	.	ID=MILORD.14.283201.283230;Name=MILORD.14.283201.283230;bounded_by_ta=TRUE;common_boundary=Both;end=283230;ies_id=IESPGM.PTET51.1.14.271835;ies_left_dist=0;ies_min_dist=0;ies_right_dist=0;junction_seq=aataatattacgtagTAtttggatgaaaatgt;read_names=J00121:27:H3GGKBBXX:5:2216:9597:1244,J00121:27:H3GGKBBXX:5:1214:11434:39840,J00121:27:H3GGKBBXX:5:2110:21958:47208,J00121:27:H3GGKBBXX:5:1223:10967:20674,J00121:27:H3GGKBBXX:5:1102:27052:41475,J00121:27:H3GGKBBXX:5:2114:2930:34354,J00121:27:H3GGKBBXX:5:2211:9394:10493,J00121:27:H3GGKBBXX:5:2207:27499:14010,J00121:27:H3GGKBBXX:5:2207:24464:36886,J00121:27:H3GGKBBXX:5:2213:23490:22080,J00121:27:H3GGKBBXX:5:1125:14915:20375,J00121:27:H3GGKBBXX:5:1214:29894:20973,J00121:27:H3GGKBBXX:5:1127:26017:8840,J00121:27:H3GGKBBXX:5:1119:27864:42390,J00121:27:H3GGKBBXX:5:1206:21846:41282,J00121:27:H3GGKBBXX:5:2221:19055:18511,J00121:27:H3GGKBBXX:5:1213:24119:45607,J00121:27:H3GGKBBXX:5:1221:12530:2176,J00121:27:H3GGKBBXX:5:1105:16579:3319,J00121:27:H3GGKBBXX:5:1104:17269:10950,J00121:27:H3GGKBBXX:5:2126:23216:44781,J00121:27:H3GGKBBXX:5:1115:7882:22256,J00121:27:H3GGKBBXX:5:2208:16488:10792,J00121:27:H3GGKBBXX:5:1107:15544:42671,J00121:27:H3GGKBBXX:5:2120:24251:1806,J00121:27:H3GGKBBXX:5:1106:7588:18054,J00121:27:H3GGKBBXX:5:1210:14316:47753,J00121:27:H3GGKBBXX:5:1212:24221:44904,J00121:27:H3GGKBBXX:5:1207:12540:22309,J00121:27:H3GGKBBXX:5:2201:23236:8699,J00121:27:H3GGKBBXX:5:1213:15818:41176,J00121:27:H3GGKBBXX:5:2209:13119:6396,J00121:27:H3GGKBBXX:5:2121:4959:16524,J00121:27:H3GGKBBXX:5:1205:7060:3846,J00121:27:H3GGKBBXX:5:2215:28189:33738,J00121:27:H3GGKBBXX:5:2225:11820:33088,J00121:27:H3GGKBBXX:5:2213:26017:20340,J00121:27:H3GGKBBXX:5:2211:2869:14660,J00121:27:H3GGKBBXX:5:2203:27712:15117,J00121:27:H3GGKBBXX:5:2104:19299:29659,J00121:27:H3GGKBBXX:5:1227:13342:15363,J00121:27:H3GGKBBXX:5:1118:20131:39154,J00121:27:H3GGKBBXX:5:1212:16884:19144,J00121:27:H3GGKBBXX:5:2211:12621:35321,J00121:27:H3GGKBBXX:5:1211:24880:38873,J00121:27:H3GGKBBXX:5:2213:5365:45291,J00121:27:H3GGKBBXX:5:1103:11677:31857,J00121:27:H3GGKBBXX:5:2225:19887:6132,J00121:27:H3GGKBBXX:5:1214:12459:24560,J00121:27:H3GGKBBXX:5:2203:7182:27795,J00121:27:H3GGKBBXX:5:2103:27245:39734,J00121:27:H3GGKBBXX:5:2204:23723:37888,J00121:27:H3GGKBBXX:5:2201:27742:48438,J00121:27:H3GGKBBXX:5:1119:10602:42900;sequence=TATAGATCTAAATGGTTAAATATTTGACTA;start=283201;subtype=IES;support_ref=6;support_variant=54;type=IES;
scaffold51_14_with_IES	MILORD	internal_eliminated_sequence	284119	284195	.	.	.	ID=MILORD.14.284119.284195;Name=MILORD.14.284119.284195;bounded_by_ta=TRUE;common_boundary=Both;end=284195;ies_id=IESPGM.PTET51.1.14.272723;ies_left_dist=0;ies_min_dist=0;ies_right_dist=0;junction_seq=atgtaatatttttgtTAatggtgacttcttga;read_names=J00121:27:H3GGKBBXX:5:2107:14539:32455,J00121:27:H3GGKBBXX:5:1203:5639:45133,J00121:27:H3GGKBBXX:5:1111:27082:38398,J00121:27:H3GGKBBXX:5:1117:10815:21641;sequence=TACACTACTTCCCTATAATTTTTATATTTGCAATTCTTTTCATATATTAAATTCAAAATTATCATTTAGATCACTTA;start=284119;subtype=IES;support_ref=72;support_variant=4;type=IES;
scaffold51_14_with_IES	MILORD	internal_eliminated_sequence	285111	285268	.	.	.	ID=MILORD.14.285111.285268;Name=MILORD.14.285111.285268;bounded_by_ta=TRUE;common_boundary=Both;end=285268;ies_id=IESPGM.PTET51.1.14.273638;ies_left_dist=0;ies_min_dist=0;ies_right_dist=0;junction_seq=attacgagcacaagaTAccagcaaaatccttt;read_names=J00121:27:H3GGKBBXX:5:1224:22516:25597,J00121:27:H3GGKBBXX:5:2119:27143:15680,J00121:27:H3GGKBBXX:5:2225:1945:1525,J00121:27:H3GGKBBXX:5:2210:27417:47172,J00121:27:H3GGKBBXX:5:2119:12175:21500,J00121:27:H3GGKBBXX:5:2121:12357:9789,J00121:27:H3GGKBBXX:5:2128:17777:38838,J00121:27:H3GGKBBXX:5:2218:4736:46135,J00121:27:H3GGKBBXX:5:1203:24576:26353,J00121:27:H3GGKBBXX:5:2206:20963:1314,J00121:27:H3GGKBBXX:5:2220:18639:41528,J00121:27:H3GGKBBXX:5:2217:20983:8945,J00121:27:H3GGKBBXX:5:1106:5781:5640,J00121:27:H3GGKBBXX:5:1216:6877:24314,J00121:27:H3GGKBBXX:5:2115:5923:32930,J00121:27:H3GGKBBXX:5:2108:21369:43937;sequence=TATTGTAATCTTAAAAAGAATTTCAGATATCCAGATTTAATAAGTTTCAATTTTTATTATCATCAACATTTTAATATATAGTATTATTAATTACAAAAGTTATATTAATTTAAATGCAATCACATAAAATAATTTGATTAGAATATTTAACTTATGTA;start=285111;subtype=IES;support_ref=70;support_variant=16;type=IES;
scaffold51_14_with_IES	MILORD	internal_eliminated_sequence	286216	286286	.	.	.	ID=MILORD.14.286216.286286;Name=MILORD.14.286216.286286;bounded_by_ta=TRUE;common_boundary=Both;end=286286;ies_id=IESPGM.PTET51.1.14.274585;ies_left_dist=0;ies_min_dist=0;ies_right_dist=0;junction_seq=atttaattatttaatTAtgatgcgtctatatt;read_names=J00121:27:H3GGKBBXX:5:2225:13078:5481,J00121:27:H3GGKBBXX:5:1105:27093:2967,J00121:27:H3GGKBBXX:5:1128:7324:47313,J00121:27:H3GGKBBXX:5:2128:28584:30591,J00121:27:H3GGKBBXX:5:1202:23378:45273,J00121:27:H3GGKBBXX:5:1116:30391:25773,J00121:27:H3GGKBBXX:5:1217:3924:32138,J00121:27:H3GGKBBXX:5:2217:32390:16717,J00121:27:H3GGKBBXX:5:1207:24434:20199,J00121:27:H3GGKBBXX:5:1219:31456:7328,J00121:27:H3GGKBBXX:5:2115:15189:31505,J00121:27:H3GGKBBXX:5:2211:22577:4848,J00121:27:H3GGKBBXX:5:1118:22424:29765,J00121:27:H3GGKBBXX:5:2202:27022:40227,J00121:27:H3GGKBBXX:5:1119:12012:19285,J00121:27:H3GGKBBXX:5:1228:7527:8699,J00121:27:H3GGKBBXX:5:2107:13930:36534,J00121:27:H3GGKBBXX:5:1216:27915:13078,J00121:27:H3GGKBBXX:5:1126:29934:24982,J00121:27:H3GGKBBXX:5:2201:10044:12708,J00121:27:H3GGKBBXX:5:2113:4401:10211,J00121:27:H3GGKBBXX:5:2108:23673:12867,J00121:27:H3GGKBBXX:5:1224:7263:11794,J00121:27:H3GGKBBXX:5:1216:20537:35637,J00121:27:H3GGKBBXX:5:1117:21257:4215,J00121:27:H3GGKBBXX:5:1118:10602:31154,J00121:27:H3GGKBBXX:5:2212:6948:21975,J00121:27:H3GGKBBXX:5:2209:21542:43075,J00121:27:H3GGKBBXX:5:1204:22526:11794,J00121:27:H3GGKBBXX:5:1126:13342:15680,J00121:27:H3GGKBBXX:5:2123:31781:9825,J00121:27:H3GGKBBXX:5:2121:24870:12515,J00121:27:H3GGKBBXX:5:2204:15859:24190,J00121:27:H3GGKBBXX:5:1215:11546:14818,J00121:27:H3GGKBBXX:5:1127:7588:26881,J00121:27:H3GGKBBXX:5:1117:26758:29782,J00121:27:H3GGKBBXX:5:1128:9008:36552,J00121:27:H3GGKBBXX:5:1124:29944:38046,J00121:27:H3GGKBBXX:5:1217:3194:26476,J00121:27:H3GGKBBXX:5:2223:6979:43128,J00121:27:H3GGKBBXX:5:2118:8958:45256,J00121:27:H3GGKBBXX:5:1220:6248:8101,J00121:27:H3GGKBBXX:5:2118:9333:45133,J00121:27:H3GGKBBXX:5:1206:9485:8611,J00121:27:H3GGKBBXX:5:2115:29467:9297,J00121:27:H3GGKBBXX:5:2119:9699:24138,J00121:27:H3GGKBBXX:5:2227:30543:27479,J00121:27:H3GGKBBXX:5:1103:14529:35743,J00121:27:H3GGKBBXX:5:1103:28199:40508;sequence=TACTGTTGATTTGACACACCTATTTACAATTTTATCATAAACCATATTTAAACATTCTTCATTCTTAACTG;start=286216;subtype=IES;support_ref=80;support_variant=49;type=IES;
scaffold51_14_with_IES	MILORD	internal_eliminated_sequence	287854	287954	.	.	.	ID=MILORD.14.287854.287954;Name=MILORD.14.287854.287954;bounded_by_ta=TRUE;common_boundary=LEFT;end=287954;ies_id=IESPGM.PTET51.1.14.276152;ies_left_dist=0;ies_min_dist=0;ies_right_dist=-2;junction_seq=actttaaatttcataTActttgaaaatgaata;read_names=J00121:27:H3GGKBBXX:5:1105:3153:12023,J00121:27:H3GGKBBXX:5:2221:2828:13886,J00121:27:H3GGKBBXX:5:1107:19441:39858,J00121:27:H3GGKBBXX:5:1210:15483:28182,J00121:27:H3GGKBBXX:5:1118:25936:41510,J00121:27:H3GGKBBXX:5:2216:15047:41106;sequence=TACAATAGGAATATATATATATTAATATAATTCTAATAATAACTAGGATGTAATTCTGATTATTAATATGAAAACAAACAAAATTAATTATTCTTATGGTA;start=287854;subtype=PARTIAL_EXTERNAL;support_ref=116;support_variant=6;type=ALTERNATIVE;
scaffold51_14_with_IES	MILORD	internal_eliminated_sequence	287854	287952	.	.	.	ID=MILORD.14.287854.287952;Name=MILORD.14.287854.287952;bounded_by_ta=TRUE;common_boundary=Both;end=287952;ies_id=IESPGM.PTET51.1.14.276152;ies_left_dist=0;ies_min_dist=0;ies_right_dist=0;junction_seq=actttaaatttcataTAtactttgaaaatgaa;read_names=J00121:27:H3GGKBBXX:5:2202:30543:18652,J00121:27:H3GGKBBXX:5:1127:15473:35233,J00121:27:H3GGKBBXX:5:1128:25844:3090,J00121:27:H3GGKBBXX:5:2115:22871:45168,J00121:27:H3GGKBBXX:5:2217:20882:14678,J00121:27:H3GGKBBXX:5:1115:19786:9192,J00121:27:H3GGKBBXX:5:1222:14803:46311,J00121:27:H3GGKBBXX:5:1108:28686:4215,J00121:27:H3GGKBBXX:5:1205:19187:21869,J00121:27:H3GGKBBXX:5:2101:9922:24278,J00121:27:H3GGKBBXX:5:1125:23439:37607,J00121:27:H3GGKBBXX:5:1122:4736:40754,J00121:27:H3GGKBBXX:5:1227:6999:17913,J00121:27:H3GGKBBXX:5:2116:27702:29343,J00121:27:H3GGKBBXX:5:1217:30553:5763,J00121:27:H3GGKBBXX:5:1208:17076:40473,J00121:27:H3GGKBBXX:5:1205:14823:11460,J00121:27:H3GGKBBXX:5:2113:21531:11091,J00121:27:H3GGKBBXX:5:1117:30746:16717,J00121:27:H3GGKBBXX:5:1101:30594:35268,J00121:27:H3GGKBBXX:5:1104:20689:12374,J00121:27:H3GGKBBXX:5:1101:13047:36306,J00121:27:H3GGKBBXX:5:2206:14428:30222,J00121:27:H3GGKBBXX:5:1226:26565:3072,J00121:27:H3GGKBBXX:5:2128:24302:41880,J00121:27:H3GGKBBXX:5:1124:19451:38152,J00121:27:H3GGKBBXX:5:1214:21339:41704,J00121:27:H3GGKBBXX:5:2105:29954:17386,J00121:27:H3GGKBBXX:5:1118:2057:17192,J00121:27:H3GGKBBXX:5:1203:4706:34055,J00121:27:H3GGKBBXX:5:1111:29721:41880,J00121:27:H3GGKBBXX:5:2101:19187:12093,J00121:27:H3GGKBBXX:5:1106:25641:14344,J00121:27:H3GGKBBXX:5:2207:12408:40297,J00121:27:H3GGKBBXX:5:2203:9597:35673;sequence=TACAATAGGAATATATATATATTAATATAATTCTAATAATAACTAGGATGTAATTCTGATTATTAATATGAAAACAAACAAAATTAATTATTCTTATGG;start=287854;subtype=IES;support_ref=116;support_variant=35;type=IES;
scaffold51_14_with_IES	MILORD	internal_eliminated_sequence	288825	288870	.	.	.	ID=MILORD.14.288825.288870;Name=MILORD.14.288825.288870;bounded_by_ta=TRUE;common_boundary=Both;end=288870;ies_id=IESPGM.PTET51.1.14.277024;ies_left_dist=0;ies_min_dist=0;ies_right_dist=0;junction_seq=gtattcagtatcttcTAtttattatcgagtaa;read_names=J00121:27:H3GGKBBXX:5:1226:27884:24841,J00121:27:H3GGKBBXX:5:2216:25063:3424,J00121:27:H3GGKBBXX:5:2210:3386:4585,J00121:27:H3GGKBBXX:5:1111:13098:33440,J00121:27:H3GGKBBXX:5:2111:28879:41229,J00121:27:H3GGKBBXX:5:1103:27874:47260,J00121:27:H3GGKBBXX:5:1113:13078:22116,J00121:27:H3GGKBBXX:5:1219:25946:17016,J00121:27:H3GGKBBXX:5:2113:12905:28674,J00121:27:H3GGKBBXX:5:1220:5629:26301,J00121:27:H3GGKBBXX:5:1124:20364:10053,J00121:27:H3GGKBBXX:5:1205:8653:11460,J00121:27:H3GGKBBXX:5:1207:12225:29008,J00121:27:H3GGKBBXX:5:2210:21176:42900,J00121:27:H3GGKBBXX:5:2111:28300:40860,J00121:27:H3GGKBBXX:5:2121:31974:17896,J00121:27:H3GGKBBXX:5:1122:22506:17069,J00121:27:H3GGKBBXX:5:1112:9962:45942,J00121:27:H3GGKBBXX:5:2225:14418:28586,J00121:27:H3GGKBBXX:5:1110:22262:39893,J00121:27:H3GGKBBXX:5:2226:20263:16559,J00121:27:H3GGKBBXX:5:1203:26697:21799,J00121:27:H3GGKBBXX:5:2116:28087:43796,J00121:27:H3GGKBBXX:5:2217:21511:19249,J00121:27:H3GGKBBXX:5:2115:25114:15469,J00121:27:H3GGKBBXX:5:2201:27935:20709,J00121:27:H3GGKBBXX:5:2126:4980:25492,J00121:27:H3GGKBBXX:5:2224:18883:36569,J00121:27:H3GGKBBXX:5:1205:7872:11266,J00121:27:H3GGKBBXX:5:1105:16386:47717,J00121:27:H3GGKBBXX:5:1216:24688:46170,J00121:27:H3GGKBBXX:5:1202:27915:15996,J00121:27:H3GGKBBXX:5:1112:8795:29677,J00121:27:H3GGKBBXX:5:2116:21481:16454,J00121:27:H3GGKBBXX:5:2124:12154:22661,J00121:27:H3GGKBBXX:5:1216:3599:45818,J00121:27:H3GGKBBXX:5:2223:11322:44886,J00121:27:H3GGKBBXX:5:2225:29244:11266,J00121:27:H3GGKBBXX:5:2219:6745:10616,J00121:27:H3GGKBBXX:5:1209:3955:33141,J00121:27:H3GGKBBXX:5:2126:9069:5183,J00121:27:H3GGKBBXX:5:1217:21592:11407,J00121:27:H3GGKBBXX:5:1112:23358:32086,J00121:27:H3GGKBBXX:5:2107:14225:13869,J00121:27:H3GGKBBXX:5:2225:14143:36200;sequence=TACAGTTTGTTATAGAAGTAATCTTCAAAACAACATAAAATGACTA;start=288825;subtype=IES;support_ref=86;support_variant=45;type=IES;
scaffold51_14_with_IES	MILORD	internal_eliminated_sequence	290078	290106	.	.	.	ID=MILORD.14.290078.290106;Name=MILORD.14.290078.290106;bounded_by_ta=TRUE;common_boundary=Both;end=290106;ies_id=IESPGM.PTET51.1.14.278231;ies_left_dist=0;ies_min_dist=0;ies_right_dist=0;junction_seq=tcggagtcatcataaTAatatcatccaacact;read_names=J00121:27:H3GGKBBXX:5:2111:16112:12040,J00121:27:H3GGKBBXX:5:2104:16579:16401,J00121:27:H3GGKBBXX:5:2219:11596:17192,J00121:27:H3GGKBBXX:5:1103:8552:22995,J00121:27:H3GGKBBXX:5:1125:6877:15838,J00121:27:H3GGKBBXX:5:2204:13748:47014,J00121:27:H3GGKBBXX:5:2222:27742:5183,J00121:27:H3GGKBBXX:5:1120:6299:44271,J00121:27:H3GGKBBXX:5:1218:17878:1701,J00121:27:H3GGKBBXX:5:2112:12165:45783,J00121:27:H3GGKBBXX:5:1217:8603:23716,J00121:27:H3GGKBBXX:5:1212:25459:37097,J00121:27:H3GGKBBXX:5:1212:14083:4585,J00121:27:H3GGKBBXX:5:2221:28077:46135,J00121:27:H3GGKBBXX:5:2225:18193:26265,J00121:27:H3GGKBBXX:5:2208:28321:37273,J00121:27:H3GGKBBXX:5:1225:17980:13869,J00121:27:H3GGKBBXX:5:1216:18619:8963,J00121:27:H3GGKBBXX:5:1101:17066:24384,J00121:27:H3GGKBBXX:5:2113:24028:13799,J00121:27:H3GGKBBXX:5:1125:24322:30837,J00121:27:H3GGKBBXX:5:1209:12469:46522,J00121:27:H3GGKBBXX:5:1208:4817:44447,J00121:27:H3GGKBBXX:5:1224:15848:35286,J00121:27:H3GGKBBXX:5:1123:30817:27074,J00121:27:H3GGKBBXX:5:1227:7618:16911,J00121:27:H3GGKBBXX:5:1217:20943:35778,J00121:27:H3GGKBBXX:5:1216:11789:48438,J00121:27:H3GGKBBXX:5:1114:12987:25193,J00121:27:H3GGKBBXX:5:1103:15047:12234,J00121:27:H3GGKBBXX:5:2206:32289:31066,J00121:27:H3GGKBBXX:5:2212:12449:22608,J00121:27:H3GGKBBXX:5:1217:20293:3494,J00121:27:H3GGKBBXX:5:2104:7578:33088,J00121:27:H3GGKBBXX:5:1222:14712:45273,J00121:27:H3GGKBBXX:5:2215:17878:27936,J00121:27:H3GGKBBXX:5:2208:24779:2967,J00121:27:H3GGKBBXX:5:1210:12347:36077,J00121:27:H3GGKBBXX:5:1203:14174:15645,J00121:27:H3GGKBBXX:5:1112:4401:10880,J00121:27:H3GGKBBXX:5:2223:25357:18564,J00121:27:H3GGKBBXX:5:1225:27143:21694,J00121:27:H3GGKBBXX:5:2221:14549:34090,J00121:27:H3GGKBBXX:5:2115:18000:20093,J00121:27:H3GGKBBXX:5:1206:28381:47366,J00121:27:H3GGKBBXX:5:2209:13646:17966,J00121:27:H3GGKBBXX:5:1125:13524:39664,J00121:27:H3GGKBBXX:5:2108:15250:1472,J00121:27:H3GGKBBXX:5:2206:31142:44236,J00121:27:H3GGKBBXX:5:2210:19360:4655,J00121:27:H3GGKBBXX:5:1116:20527:7169,J00121:27:H3GGKBBXX:5:1125:13738:4233,J00121:27:H3GGKBBXX:5:2207:15656:47225,J00121:27:H3GGKBBXX:5:2119:19999:7908,J00121:27:H3GGKBBXX:5:2123:25185:24138,J00121:27:H3GGKBBXX:5:1226:31416:36411,J00121:27:H3GGKBBXX:5:1211:12956:23135,J00121:27:H3GGKBBXX:5:1203:24890:4251,J00121:27:H3GGKBBXX:5:1125:13595:4479,J00121:27:H3GGKBBXX:5:1227:16579:16612,J00121:27:H3GGKBBXX:5:1216:23815:38222,J00121:27:H3GGKBBXX:5:2209:8258:44289,J00121:27:H3GGKBBXX:5:1215:24282:49054,J00121:27:H3GGKBBXX:5:1109:6411:29554;sequence=TATAGATGAATCTAAATATAGAATCACTA;start=290078;subtype=IES;support_ref=0;support_variant=64;type=IES;
scaffold51_14_with_IES	MILORD	internal_eliminated_sequence	291385	291428	.	.	.	ID=MILORD.14.291385.291428;Name=MILORD.14.291385.291428;bounded_by_ta=TRUE;common_boundary=Both;end=291428;ies_id=IESPGM.PTET51.1.14.279509;ies_left_dist=0;ies_min_dist=0;ies_right_dist=0;junction_seq=actctcattttaaaaTAtcagaaatatcagaa;read_names=J00121:27:H3GGKBBXX:5:1105:30543:32683,J00121:27:H3GGKBBXX:5:1224:17685:12269,J00121:27:H3GGKBBXX:5:1103:7811:33809,J00121:27:H3GGKBBXX:5:2216:29234:20498,J00121:27:H3GGKBBXX:5:1101:21186:24243,J00121:27:H3GGKBBXX:5:1213:11403:15698,J00121:27:H3GGKBBXX:5:1101:18111:15012,J00121:27:H3GGKBBXX:5:1118:25388:1560,J00121:27:H3GGKBBXX:5:1209:26382:31136,J00121:27:H3GGKBBXX:5:1118:25408:1560,J00121:27:H3GGKBBXX:5:2115:12794:34881,J00121:27:H3GGKBBXX:5:1209:6289:46680,J00121:27:H3GGKBBXX:5:1110:12256:8664,J00121:27:H3GGKBBXX:5:2226:27671:31576,J00121:27:H3GGKBBXX:5:2222:26788:12146,J00121:27:H3GGKBBXX:5:1201:29680:2668,J00121:27:H3GGKBBXX:5:2219:18304:11618,J00121:27:H3GGKBBXX:5:1113:13524:41458,J00121:27:H3GGKBBXX:5:2214:19431:29114,J00121:27:H3GGKBBXX:5:2219:27377:26670,J00121:27:H3GGKBBXX:5:2205:7111:19689,J00121:27:H3GGKBBXX:5:2117:15453:7521,J00121:27:H3GGKBBXX:5:1204:7679:18318,J00121:27:H3GGKBBXX:5:1224:25611:41194,J00121:27:H3GGKBBXX:5:1121:5325:46803,J00121:27:H3GGKBBXX:5:1113:28016:36534,J00121:27:H3GGKBBXX:5:1121:17269:15451;sequence=TACACTTGATTCCTTTCAATTTCCCTTCTATTCTTATACTCCTG;start=291385;subtype=IES;support_ref=114;support_variant=27;type=IES;
scaffold51_14_with_IES	MILORD	internal_eliminated_sequence	291944	291988	.	.	.	ID=MILORD.14.291944.291988;Name=MILORD.14.291944.291988;bounded_by_ta=TRUE;common_boundary=Both;end=291988;ies_id=IESPGM.PTET51.1.14.280024;ies_left_dist=0;ies_min_dist=0;ies_right_dist=0;junction_seq=aattcatctaacttgTAcaatctaaagtcacc;read_names=J00121:27:H3GGKBBXX:5:2120:28006:21254,J00121:27:H3GGKBBXX:5:2103:25276:27285,J00121:27:H3GGKBBXX:5:2104:14448:17315,J00121:27:H3GGKBBXX:5:2226:28767:18740,J00121:27:H3GGKBBXX:5:1228:11546:11829,J00121:27:H3GGKBBXX:5:2226:1864:36587,J00121:27:H3GGKBBXX:5:1108:7405:21711,J00121:27:H3GGKBBXX:5:1209:19613:15363,J00121:27:H3GGKBBXX:5:1128:24698:48122,J00121:27:H3GGKBBXX:5:1106:26098:3389,J00121:27:H3GGKBBXX:5:2212:9364:36675,J00121:27:H3GGKBBXX:5:1203:19674:1578,J00121:27:H3GGKBBXX:5:1127:17523:19935,J00121:27:H3GGKBBXX:5:1221:19167:32947,J00121:27:H3GGKBBXX:5:1226:18649:10915,J00121:27:H3GGKBBXX:5:2214:12124:27426,J00121:27:H3GGKBBXX:5:1116:9394:46188,J00121:27:H3GGKBBXX:5:2224:25236:45959,J00121:27:H3GGKBBXX:5:1114:14326:11724,J00121:27:H3GGKBBXX:5:1102:21044:30046,J00121:27:H3GGKBBXX:5:1210:22221:40069,J00121:27:H3GGKBBXX:5:1105:24109:36622,J00121:27:H3GGKBBXX:5:1228:16062:3864,J00121:27:H3GGKBBXX:5:2224:31365:6220,J00121:27:H3GGKBBXX:5:1206:7060:46821,J00121:27:H3GGKBBXX:5:2203:11728:28287,J00121:27:H3GGKBBXX:5:1106:8166:38433,J00121:27:H3GGKBBXX:5:1101:11475:28094,J00121:27:H3GGKBBXX:5:2119:29254:24542,J00121:27:H3GGKBBXX:5:1222:19613:21096,J00121:27:H3GGKBBXX:5:2216:19157:8066,J00121:27:H3GGKBBXX:5:1126:25246:9543,J00121:27:H3GGKBBXX:5:1106:14894:11231,J00121:27:H3GGKBBXX:5:1104:4320:47630,J00121:27:H3GGKBBXX:5:2124:19898:40051,J00121:27:H3GGKBBXX:5:2207:10064:6449,J00121:27:H3GGKBBXX:5:1203:23216:21641,J00121:27:H3GGKBBXX:5:2212:23135:7011,J00121:27:H3GGKBBXX:5:2118:21998:17878,J00121:27:H3GGKBBXX:5:1220:25002:27338,J00121:27:H3GGKBBXX:5:1225:27123:31998,J00121:27:H3GGKBBXX:5:1121:14275:46803,J00121:27:H3GGKBBXX:5:1126:20019:29923,J00121:27:H3GGKBBXX:5:2225:12347:16559,J00121:27:H3GGKBBXX:5:1219:23460:20973,J00121:27:H3GGKBBXX:5:1215:26291:37273,J00121:27:H3GGKBBXX:5:1207:22130:46029,J00121:27:H3GGKBBXX:5:1111:6553:15170,J00121:27:H3GGKBBXX:5:2128:26403:41862,J00121:27:H3GGKBBXX:5:1208:30147:13746,J00121:27:H3GGKBBXX:5:2115:3792:43937,J00121:27:H3GGKBBXX:5:2204:12784:21254,J00121:27:H3GGKBBXX:5:1223:26890:19390,J00121:27:H3GGKBBXX:5:1207:5487:46838,J00121:27:H3GGKBBXX:5:1220:16894:19830,J00121:27:H3GGKBBXX:5:1221:21136:1191,J00121:27:H3GGKBBXX:5:2223:4310:31083,J00121:27:H3GGKBBXX:5:2208:11079:44183,J00121:27:H3GGKBBXX:5:1116:31081:40051,J00121:27:H3GGKBBXX:5:2209:27915:46451,J00121:27:H3GGKBBXX:5:1119:16041:21201,J00121:27:H3GGKBBXX:5:2227:20202:38644,J00121:27:H3GGKBBXX:5:2123:2443:12128,J00121:27:H3GGKBBXX:5:2207:21318:41739;sequence=TACAGTTCAATAGAGTATATTCAATATATTACAGTTATTCATCTG;start=291944;subtype=IES;support_ref=8;support_variant=64;type=IES;
scaffold51_14_with_IES	MILORD	internal_eliminated_sequence	292134	292158	.	.	.	ID=MILORD.14.292134.292158;Name=MILORD.14.292134.292158;bounded_by_ta=TRUE;common_boundary=LEFT;end=292158;ies_id=IESPGM.PTET51.1.14.280169;ies_left_dist=0;ies_min_dist=0;ies_right_dist=2;junction_seq=tgtttaagaaaataaTAtattaaaatatatga;read_names=J00121:27:H3GGKBBXX:5:2124:31700:35989;sequence=TATAGTTGTATTTGTTCAAATTCTC;start=292134;subtype=PARTIAL_INTERNAL;support_ref=2;support_variant=1;type=ALTERNATIVE;
scaffold51_14_with_IES	MILORD	internal_eliminated_sequence	292134	292160	.	.	.	ID=MILORD.14.292134.292160;Name=MILORD.14.292134.292160;bounded_by_ta=TRUE;common_boundary=Both;end=292160;ies_id=IESPGM.PTET51.1.14.280169;ies_left_dist=0;ies_min_dist=0;ies_right_dist=0;junction_seq=tgtttaagaaaataaTAttaaaatatatgaat;read_names=J00121:27:H3GGKBBXX:5:1104:29132:27672,J00121:27:H3GGKBBXX:5:1121:25672:28745,J00121:27:H3GGKBBXX:5:2227:11454:15926,J00121:27:H3GGKBBXX:5:2205:3265:19003,J00121:27:H3GGKBBXX:5:1109:24150:40631,J00121:27:H3GGKBBXX:5:1128:15950:9789,J00121:27:H3GGKBBXX:5:1219:27184:7802,J00121:27:H3GGKBBXX:5:1121:22668:5323,J00121:27:H3GGKBBXX:5:1218:24292:6976,J00121:27:H3GGKBBXX:5:1201:22495:35972,J00121:27:H3GGKBBXX:5:1104:28605:37730,J00121:27:H3GGKBBXX:5:2202:3995:1560,J00121:27:H3GGKBBXX:5:1113:7831:14150,J00121:27:H3GGKBBXX:5:1116:24413:14783,J00121:27:H3GGKBBXX:5:1112:18020:3987,J00121:27:H3GGKBBXX:5:1211:12094:6027,J00121:27:H3GGKBBXX:5:2209:12682:6167,J00121:27:H3GGKBBXX:5:1109:5396:18863,J00121:27:H3GGKBBXX:5:2108:29660:10510,J00121:27:H3GGKBBXX:5:1210:6898:1209,J00121:27:H3GGKBBXX:5:2202:23612:27356,J00121:27:H3GGKBBXX:5:2220:15828:23610,J00121:27:H3GGKBBXX:5:2113:4219:46258,J00121:27:H3GGKBBXX:5:2122:18781:47682,J00121:27:H3GGKBBXX:5:2202:18852:4163,J00121:27:H3GGKBBXX:5:1222:24799:19847,J00121:27:H3GGKBBXX:5:2203:30979:46662,J00121:27:H3GGKBBXX:5:1202:13149:8066,J00121:27:H3GGKBBXX:5:1211:17289:43972,J00121:27:H3GGKBBXX:5:2223:8430:24542,J00121:27:H3GGKBBXX:5:1107:22150:29079,J00121:27:H3GGKBBXX:5:1121:12073:17737,J00121:27:H3GGKBBXX:5:1201:11525:2897,J00121:27:H3GGKBBXX:5:1220:8734:18001,J00121:27:H3GGKBBXX:5:1127:26362:29694,J00121:27:H3GGKBBXX:5:2218:8948:22626,J00121:27:H3GGKBBXX:5:1110:18558:26125,J00121:27:H3GGKBBXX:5:1213:3731:48931,J00121:27:H3GGKBBXX:5:2214:17665:14414,J00121:27:H3GGKBBXX:5:1209:27773:45467,J00121:27:H3GGKBBXX:5:1123:5416:31101,J00121:27:H3GGKBBXX:5:2222:11231:11671,J00121:27:H3GGKBBXX:5:2221:9891:46205,J00121:27:H3GGKBBXX:5:1106:20232:26142,J00121:27:H3GGKBBXX:5:1215:15077:42882,J00121:27:H3GGKBBXX:5:2219:30218:37959,J00121:27:H3GGKBBXX:5:1119:15300:7011,J00121:27:H3GGKBBXX:5:1224:20872:45396,J00121:27:H3GGKBBXX:5:2114:11749:28709,J00121:27:H3GGKBBXX:5:1118:24302:4602;sequence=TATAGTTGTATTTGTTCAAATTCTCTA;start=292134;subtype=IES;support_ref=6;support_variant=50;type=IES;
scaffold51_14_with_IES	MILORD	internal_eliminated_sequence	292528	292640	.	.	.	ID=MILORD.14.292528.292640;Name=MILORD.14.292528.292640;bounded_by_ta=TRUE;common_boundary=Both;end=292640;ies_id=IESPGM.PTET51.1.14.280536;ies_left_dist=0;ies_min_dist=0;ies_right_dist=0;junction_seq=accatctacacaagtTAccagcatccttaata;read_names=J00121:27:H3GGKBBXX:5:2223:3224:36763,J00121:27:H3GGKBBXX:5:1205:19451:42126,J00121:27:H3GGKBBXX:5:1227:27367:42196,J00121:27:H3GGKBBXX:5:2224:10145:7961,J00121:27:H3GGKBBXX:5:1225:4310:45326,J00121:27:H3GGKBBXX:5:2203:11647:33246,J00121:27:H3GGKBBXX:5:1116:22110:22467,J00121:27:H3GGKBBXX:5:1207:28879:32719,J00121:27:H3GGKBBXX:5:2223:20263:27461,J00121:27:H3GGKBBXX:5:1107:10795:19249,J00121:27:H3GGKBBXX:5:2213:11018:24665,J00121:27:H3GGKBBXX:5:1105:28371:48438,J00121:27:H3GGKBBXX:5:2128:4249:24859,J00121:27:H3GGKBBXX:5:1108:11647:46117,J00121:27:H3GGKBBXX:5:2225:16599:40033,J00121:27:H3GGKBBXX:5:1203:13129:3389,J00121:27:H3GGKBBXX:5:1203:28006:18581,J00121:27:H3GGKBBXX:5:2203:9770:5587,J00121:27:H3GGKBBXX:5:1227:9648:20463,J00121:27:H3GGKBBXX:5:2202:17939:45942,J00121:27:H3GGKBBXX:5:1123:11586:14502,J00121:27:H3GGKBBXX:5:1101:19928:18054,J00121:27:H3GGKBBXX:5:1212:7486:9789,J00121:27:H3GGKBBXX:5:1105:8734:43849,J00121:27:H3GGKBBXX:5:1216:26697:41563,J00121:27:H3GGKBBXX:5:1211:6614:3248,J00121:27:H3GGKBBXX:5:2203:20669:15434,J00121:27:H3GGKBBXX:5:1127:20253:21676,J00121:27:H3GGKBBXX:5:1218:5203:5341,J00121:27:H3GGKBBXX:5:1214:19522:42319,J00121:27:H3GGKBBXX:5:1109:25652:26599,J00121:27:H3GGKBBXX:5:2108:11617:31013;sequence=TATAGTAGAACTACTGTATTTTCTTTTGTTAATGATTCTATTTAGTACTCTTCTTAAGAGATTCTAAGTCTGAAAAATTCAATAAAATAATAGAATTTTCAATTTTCCATCTA;start=292528;subtype=IES;support_ref=88;support_variant=32;type=IES;
scaffold51_14_with_IES	MILORD	internal_eliminated_sequence	292869	292972	.	.	.	ID=MILORD.14.292869.292972;Name=MILORD.14.292869.292972;bounded_by_ta=TRUE;common_boundary=Both;end=292972;ies_id=IESPGM.PTET51.1.14.280764;ies_left_dist=0;ies_min_dist=0;ies_right_dist=0;junction_seq=atttatgaataaagaTActtaatcacttcttt;read_names=J00121:27:H3GGKBBXX:5:1207:8014:7609,J00121:27:H3GGKBBXX:5:1123:14813:6660,J00121:27:H3GGKBBXX:5:1214:25570:41827,J00121:27:H3GGKBBXX:5:2216:11962:43005,J00121:27:H3GGKBBXX:5:1107:19593:26934,J00121:27:H3GGKBBXX:5:2207:18436:37167,J00121:27:H3GGKBBXX:5:1121:2920:12005,J00121:27:H3GGKBBXX:5:1102:10267:14537,J00121:27:H3GGKBBXX:5:1110:20446:10757,J00121:27:H3GGKBBXX:5:1207:7963:7591,J00121:27:H3GGKBBXX:5:2102:23896:20814,J00121:27:H3GGKBBXX:5:1225:23186:17579,J00121:27:H3GGKBBXX:5:2119:12621:32367,J00121:27:H3GGKBBXX:5:2221:3518:21412,J00121:27:H3GGKBBXX:5:2214:4513:6818,J00121:27:H3GGKBBXX:5:1226:17401:34459,J00121:27:H3GGKBBXX:5:2116:8958:18740,J00121:27:H3GGKBBXX:5:2212:26342:33352,J00121:27:H3GGKBBXX:5:1122:23490:31118,J00121:27:H3GGKBBXX:5:1105:8369:25457,J00121:27:H3GGKBBXX:5:1128:4696:47788,J00121:27:H3GGKBBXX:5:2110:25682:9737,J00121:27:H3GGKBBXX:5:2120:29386:5218,J00121:27:H3GGKBBXX:5:1120:1610:40508,J00121:27:H3GGKBBXX:5:2212:30695:39488,J00121:27:H3GGKBBXX:5:2108:8258:8559,J00121:27:H3GGKBBXX:5:1217:8582:36903,J00121:27:H3GGKBBXX:5:1101:25459:25105,J00121:27:H3GGKBBXX:5:2113:27570:13992,J00121:27:H3GGKBBXX:5:1203:9394:16155,J00121:27:H3GGKBBXX:5:1227:16285:4778,J00121:27:H3GGKBBXX:5:2216:20425:16032,J00121:27:H3GGKBBXX:5:2118:18335:46065,J00121:27:H3GGKBBXX:5:2113:28067:19144;sequence=TATTGTTAAATAATTGTAAAATCAAGATAATTCAAACTTTAAGGATAATTTTAAGTTAAAATTATTTAAATATCTATTTAAAAGATTTAATATTAGTTCTATGA;start=292869;subtype=IES;support_ref=72;support_variant=34;type=IES;
scaffold51_14_with_IES	MILORD	internal_eliminated_sequence	295126	295324	.	.	.	ID=MILORD.14.295126.295324;Name=MILORD.14.295126.295324;bounded_by_ta=TRUE;common_boundary=RIGHT;end=295324;ies_id=IESPGM.PTET51.1.14.282970;ies_left_dist=53;ies_min_dist=0;ies_right_dist=0;junction_seq=aatacctcccaaagtTAccttttaaacatcac;read_names=J00121:27:H3GGKBBXX:5:1102:15209:29430,J00121:27:H3GGKBBXX:5:1112:9262:21201;sequence=TACACCAAAAATCACTGAATAAATTCCACTTTAATAGAATGTTAAAAAGGCAGTATTGAAAATTCATTTTTATTTCACTTTTATTCATATATATATTTTGTTTTACTTTATTTTAATTATAACATTTTTATATTCAAATTAATCTATTATTTATTTAAATATATATATAGTTACAAATCTTAAGTTATCAATTAGACAA;start=295126;subtype=PARTIAL_EXTERNAL;support_ref=132;support_variant=2;type=ALTERNATIVE;
scaffold51_14_with_IES	MILORD	internal_eliminated_sequence	295179	295324	.	.	.	ID=MILORD.14.295179.295324;Name=MILORD.14.295179.295324;bounded_by_ta=TRUE;common_boundary=Both;end=295324;ies_id=IESPGM.PTET51.1.14.282970;ies_left_dist=0;ies_min_dist=0;ies_right_dist=0;junction_seq=atgttaaaaaggcagTAccttttaaacatcac;read_names=J00121:27:H3GGKBBXX:5:2220:11464:36657,J00121:27:H3GGKBBXX:5:2126:20933:34319,J00121:27:H3GGKBBXX:5:1215:18812:10000,J00121:27:H3GGKBBXX:5:2217:6411:44464,J00121:27:H3GGKBBXX:5:1212:23439:5077,J00121:27:H3GGKBBXX:5:1219:15777:17263,J00121:27:H3GGKBBXX:5:1123:6664:46487,J00121:27:H3GGKBBXX:5:1227:18609:29202,J00121:27:H3GGKBBXX:5:1219:15615:17122,J00121:27:H3GGKBBXX:5:2102:7618:9420,J00121:27:H3GGKBBXX:5:1107:11119:27162,J00121:27:H3GGKBBXX:5:2216:5700:10387,J00121:27:H3GGKBBXX:5:1102:25256:23241,J00121:27:H3GGKBBXX:5:2114:29315:34319,J00121:27:H3GGKBBXX:5:1213:28595:26107,J00121:27:H3GGKBBXX:5:2215:25215:18775,J00121:27:H3GGKBBXX:5:1105:19583:19601,J00121:27:H3GGKBBXX:5:2122:29417:10968,J00121:27:H3GGKBBXX:5:1208:24667:8506,J00121:27:H3GGKBBXX:5:2123:28310:43550,J00121:27:H3GGKBBXX:5:2211:19502:22661,J00121:27:H3GGKBBXX:5:2201:29995:47102,J00121:27:H3GGKBBXX:5:1209:14722:27356,J00121:27:H3GGKBBXX:5:2202:27844:25685,J00121:27:H3GGKBBXX:5:2211:21065:14783,J00121:27:H3GGKBBXX:5:1221:10561:40156,J00121:27:H3GGKBBXX:5:2201:14935:14185,J00121:27:H3GGKBBXX:5:2205:26027:8928,J00121:27:H3GGKBBXX:5:2223:10805:25492,J00121:27:H3GGKBBXX:5:1121:27823:2686;sequence=TATTGAAAATTCATTTTTATTTCACTTTTATTCATATATATATTTTGTTTTACTTTATTTTAATTATAACATTTTTATATTCAAATTAATCTATTATTTATTTAAATATATATATAGTTACAAATCTTAAGTTATCAATTAGACAA;start=295179;subtype=IES;support_ref=84;support_variant=30;type=IES;
scaffold51_14_with_IES	MILORD	internal_eliminated_sequence	297765	297840	.	.	.	ID=MILORD.14.297765.297840;Name=MILORD.14.297765.297840;bounded_by_ta=TRUE;common_boundary=Both;end=297840;ies_id=IESPGM.PTET51.1.14.285410;ies_left_dist=0;ies_min_dist=0;ies_right_dist=0;junction_seq=gatgaagatggtaaaTAacatctaagctcacc;read_names=J00121:27:H3GGKBBXX:5:2103:11779:2633,J00121:27:H3GGKBBXX:5:2106:26758:10405,J00121:27:H3GGKBBXX:5:2125:27225:4180,J00121:27:H3GGKBBXX:5:1213:7598:21096,J00121:27:H3GGKBBXX:5:1115:16741:28287,J00121:27:H3GGKBBXX:5:2214:20080:20990,J00121:27:H3GGKBBXX:5:2221:23510:15785,J00121:27:H3GGKBBXX:5:2203:10287:16928,J00121:27:H3GGKBBXX:5:1124:31822:5851,J00121:27:H3GGKBBXX:5:2223:9983:48755,J00121:27:H3GGKBBXX:5:1222:24474:34723,J00121:27:H3GGKBBXX:5:1211:28889:41669,J00121:27:H3GGKBBXX:5:1123:23926:48860,J00121:27:H3GGKBBXX:5:2109:8684:16717,J00121:27:H3GGKBBXX:5:2218:22617:38750,J00121:27:H3GGKBBXX:5:2202:12987:32648,J00121:27:H3GGKBBXX:5:1113:7192:36183,J00121:27:H3GGKBBXX:5:1212:10916:26529,J00121:27:H3GGKBBXX:5:2120:30533:40051,J00121:27:H3GGKBBXX:5:1125:23500:27795,J00121:27:H3GGKBBXX:5:2107:25601:39383,J00121:27:H3GGKBBXX:5:2209:10805:30943,J00121:27:H3GGKBBXX:5:2116:2727:8611,J00121:27:H3GGKBBXX:5:1204:13078:38187,J00121:27:H3GGKBBXX:5:2225:7080:40280,J00121:27:H3GGKBBXX:5:2226:9699:12357,J00121:27:H3GGKBBXX:5:2227:10571:36270,J00121:27:H3GGKBBXX:5:1212:11221:28534,J00121:27:H3GGKBBXX:5:2108:6086:5429,J00121:27:H3GGKBBXX:5:1224:16823:40104,J00121:27:H3GGKBBXX:5:2224:23987:21043,J00121:27:H3GGKBBXX:5:2102:3508:9051,J00121:27:H3GGKBBXX:5:1111:9191:25052,J00121:27:H3GGKBBXX:5:1202:5873:10932,J00121:27:H3GGKBBXX:5:1215:22587:45097,J00121:27:H3GGKBBXX:5:1114:5964:19179,J00121:27:H3GGKBBXX:5:1207:4929:38170,J00121:27:H3GGKBBXX:5:1206:10927:18845,J00121:27:H3GGKBBXX:5:2203:11820:24999,J00121:27:H3GGKBBXX:5:2101:27945:47067,J00121:27:H3GGKBBXX:5:2222:17371:19390,J00121:27:H3GGKBBXX:5:1107:8552:35374,J00121:27:H3GGKBBXX:5:2207:9932:12902,J00121:27:H3GGKBBXX:5:1228:13362:3829,J00121:27:H3GGKBBXX:5:2122:15615:1719,J00121:27:H3GGKBBXX:5:1226:18568:28815,J00121:27:H3GGKBBXX:5:1114:11576:38855;sequence=TACATTCAAAAACCATTCTCATTAAAATGTAAATGATTAAATCAAATTACTTTAATAAATTTGATTAATATATCTG;start=297765;subtype=IES;support_ref=72;support_variant=47;type=IES;
scaffold51_14_with_IES	MILORD	internal_eliminated_sequence	299255	299314	.	.	.	ID=MILORD.14.299255.299314;Name=MILORD.14.299255.299314;bounded_by_ta=TRUE;common_boundary=Both;end=299314;ies_id=IESPGM.PTET51.1.14.286824;ies_left_dist=0;ies_min_dist=0;ies_right_dist=0;junction_seq=aattatagaacaagcTAtaagatagcttatag;read_names=J00121:27:H3GGKBBXX:5:1111:21430:46047,J00121:27:H3GGKBBXX:5:1211:29000:43093,J00121:27:H3GGKBBXX:5:2201:28919:45027,J00121:27:H3GGKBBXX:5:1201:21298:44904,J00121:27:H3GGKBBXX:5:1123:5639:32789,J00121:27:H3GGKBBXX:5:2207:9516:49036,J00121:27:H3GGKBBXX:5:2110:30787:38205,J00121:27:H3GGKBBXX:5:2224:15229:3864,J00121:27:H3GGKBBXX:5:2121:27103:17825,J00121:27:H3GGKBBXX:5:1204:25398:47823,J00121:27:H3GGKBBXX:5:2206:20141:29219,J00121:27:H3GGKBBXX:5:1208:16011:34688,J00121:27:H3GGKBBXX:5:1205:9638:23856,J00121:27:H3GGKBBXX:5:2218:18507:43023,J00121:27:H3GGKBBXX:5:1222:14093:13640,J00121:27:H3GGKBBXX:5:2227:10125:17456,J00121:27:H3GGKBBXX:5:2208:26727:39576,J00121:27:H3GGKBBXX:5:2227:17432:26037,J00121:27:H3GGKBBXX:5:1109:25357:38961,J00121:27:H3GGKBBXX:5:1102:5903:5640,J00121:27:H3GGKBBXX:5:2214:22617:5024,J00121:27:H3GGKBBXX:5:1102:19725:37396,J00121:27:H3GGKBBXX:5:1220:24485:39137,J00121:27:H3GGKBBXX:5:2203:17837:32226,J00121:27:H3GGKBBXX:5:2106:32542:38539,J00121:27:H3GGKBBXX:5:2227:17381:25949,J00121:27:H3GGKBBXX:5:1217:14022:48227,J00121:27:H3GGKBBXX:5:2119:21328:17280;sequence=TATAGTAGATAGTTCAGAATTTGAATATTGTTAAAGATAATAAAATAAAACTTGCAACTG;start=299255;subtype=IES;support_ref=20;support_variant=28;type=IES;
scaffold51_14_with_IES	MILORD	internal_eliminated_sequence	300157	300203	.	.	.	ID=MILORD.14.300157.300203;Name=MILORD.14.300157.300203;bounded_by_ta=TRUE;common_boundary=Both;end=300203;ies_id=IESPGM.PTET51.1.14.287666;ies_left_dist=0;ies_min_dist=0;ies_right_dist=0;junction_seq=tccattgtaacattgTActtggttaaatatta;read_names=J00121:27:H3GGKBBXX:5:1202:23074:10282,J00121:27:H3GGKBBXX:5:2227:17898:41897,J00121:27:H3GGKBBXX:5:2111:7852:19144,J00121:27:H3GGKBBXX:5:1120:3630:34899,J00121:27:H3GGKBBXX:5:1113:3488:13306,J00121:27:H3GGKBBXX:5:1109:24221:42302,J00121:27:H3GGKBBXX:5:2108:7872:14643,J00121:27:H3GGKBBXX:5:1210:21115:43251,J00121:27:H3GGKBBXX:5:2202:24444:13957,J00121:27:H3GGKBBXX:5:2216:21866:31470,J00121:27:H3GGKBBXX:5:1124:29620:30239,J00121:27:H3GGKBBXX:5:1210:21613:47735,J00121:27:H3GGKBBXX:5:1127:19816:44166,J00121:27:H3GGKBBXX:5:2212:29082:7082,J00121:27:H3GGKBBXX:5:2211:19289:13464,J00121:27:H3GGKBBXX:5:1126:4036:7820,J00121:27:H3GGKBBXX:5:1122:7060:39752,J00121:27:H3GGKBBXX:5:1205:29691:7504,J00121:27:H3GGKBBXX:5:2226:28513:18476,J00121:27:H3GGKBBXX:5:1125:9080:7521,J00121:27:H3GGKBBXX:5:1120:29609:33281,J00121:27:H3GGKBBXX:5:1111:18974:30468,J00121:27:H3GGKBBXX:5:2113:20314:38486,J00121:27:H3GGKBBXX:5:1218:26595:46873,J00121:27:H3GGKBBXX:5:2123:15290:20603,J00121:27:H3GGKBBXX:5:2201:4290:25457,J00121:27:H3GGKBBXX:5:1106:22617:41985,J00121:27:H3GGKBBXX:5:1210:9039:14097,J00121:27:H3GGKBBXX:5:1204:25591:25298,J00121:27:H3GGKBBXX:5:2104:8186:13148,J00121:27:H3GGKBBXX:5:1122:29234:2000,J00121:27:H3GGKBBXX:5:1114:25844:26723,J00121:27:H3GGKBBXX:5:1213:11789:30292,J00121:27:H3GGKBBXX:5:2206:11809:10247,J00121:27:H3GGKBBXX:5:2206:19695:26758,J00121:27:H3GGKBBXX:5:2106:4401:37572,J00121:27:H3GGKBBXX:5:2210:19806:23751,J00121:27:H3GGKBBXX:5:1104:22780:26301,J00121:27:H3GGKBBXX:5:1222:19360:20973,J00121:27:H3GGKBBXX:5:2209:13007:25404,J00121:27:H3GGKBBXX:5:1112:4543:35813,J00121:27:H3GGKBBXX:5:1227:17787:23311,J00121:27:H3GGKBBXX:5:1113:14032:11390,J00121:27:H3GGKBBXX:5:1126:5731:29044,J00121:27:H3GGKBBXX:5:2217:15077:21149,J00121:27:H3GGKBBXX:5:1106:10987:34776,J00121:27:H3GGKBBXX:5:2218:25915:35004,J00121:27:H3GGKBBXX:5:1202:12855:2352,J00121:27:H3GGKBBXX:5:2228:11454:7908;sequence=TACAATAAATTAAATCTAAAAGATATTGACATTATTGATCTCCACAA;start=300157;subtype=IES;support_ref=120;support_variant=49;type=IES;
scaffold51_14_with_IES	MILORD	internal_eliminated_sequence	300864	300892	.	.	.	ID=MILORD.14.300864.300892;Name=MILORD.14.300864.300892;bounded_by_ta=TRUE;common_boundary=Both;end=300892;ies_id=IESPGM.PTET51.1.14.288243;ies_left_dist=0;ies_min_dist=0;ies_right_dist=0;junction_seq=cataatattaaagcaTAatgaataggttatag;read_names=J00121:27:H3GGKBBXX:5:2227:14742:9666,J00121:27:H3GGKBBXX:5:2221:14945:10264,J00121:27:H3GGKBBXX:5:2103:6035:5939,J00121:27:H3GGKBBXX:5:1204:27691:29641,J00121:27:H3GGKBBXX:5:2206:2899:9473,J00121:27:H3GGKBBXX:5:2206:14438:21799,J00121:27:H3GGKBBXX:5:2213:26017:14045,J00121:27:H3GGKBBXX:5:2124:26585:24876,J00121:27:H3GGKBBXX:5:1121:17685:30204,J00121:27:H3GGKBBXX:5:1227:26829:18652,J00121:27:H3GGKBBXX:5:1103:23622:19109,J00121:27:H3GGKBBXX:5:2225:31335:22696,J00121:27:H3GGKBBXX:5:1102:4391:4040,J00121:27:H3GGKBBXX:5:2124:26606:24876,J00121:27:H3GGKBBXX:5:2222:14915:1631,J00121:27:H3GGKBBXX:5:1220:17614:10387,J00121:27:H3GGKBBXX:5:1219:17482:47753,J00121:27:H3GGKBBXX:5:2216:30066:31716,J00121:27:H3GGKBBXX:5:1205:12713:23874,J00121:27:H3GGKBBXX:5:2219:21268:7011,J00121:27:H3GGKBBXX:5:1120:22221:1173,J00121:27:H3GGKBBXX:5:1122:7669:30573,J00121:27:H3GGKBBXX:5:2109:23997:42196,J00121:27:H3GGKBBXX:5:1209:13078:25984,J00121:27:H3GGKBBXX:5:1120:27448:15223,J00121:27:H3GGKBBXX:5:2202:3062:43515;sequence=TATAGATGTTTAATTATTCTAATTATCTA;start=300864;subtype=IES;support_ref=3;support_variant=26;type=IES;
scaffold51_14_with_IES	MILORD	internal_eliminated_sequence	302310	302337	.	.	.	ID=MILORD.14.302310.302337;Name=MILORD.14.302310.302337;bounded_by_ta=TRUE;common_boundary=Both;end=302337;ies_id=IESPGM.PTET51.1.14.289615;ies_left_dist=0;ies_min_dist=0;ies_right_dist=0;junction_seq=aaaggctgaaaatgtTAgatttgatttaacaa;read_names=J00121:27:H3GGKBBXX:5:1222:28787:38539,J00121:27:H3GGKBBXX:5:1206:28615:2545,J00121:27:H3GGKBBXX:5:2228:30086:39875,J00121:27:H3GGKBBXX:5:2119:32065:38627,J00121:27:H3GGKBBXX:5:2222:20506:39629,J00121:27:H3GGKBBXX:5:2220:19086:34811,J00121:27:H3GGKBBXX:5:2218:27610:28727,J00121:27:H3GGKBBXX:5:1104:9922:12532,J00121:27:H3GGKBBXX:5:2209:6664:4919,J00121:27:H3GGKBBXX:5:2215:32075:42020,J00121:27:H3GGKBBXX:5:1205:29335:34600,J00121:27:H3GGKBBXX:5:1121:31040:17790,J00121:27:H3GGKBBXX:5:2208:28666:13500,J00121:27:H3GGKBBXX:5:1221:17604:27637,J00121:27:H3GGKBBXX:5:1217:12794:4778,J00121:27:H3GGKBBXX:5:2116:12043:27004,J00121:27:H3GGKBBXX:5:1118:12631:46100,J00121:27:H3GGKBBXX:5:2202:22069:26723,J00121:27:H3GGKBBXX:5:2219:30259:35251,J00121:27:H3GGKBBXX:5:2107:8795:30696,J00121:27:H3GGKBBXX:5:2117:7720:35479,J00121:27:H3GGKBBXX:5:1211:20679:39752,J00121:27:H3GGKBBXX:5:1116:16315:39225,J00121:27:H3GGKBBXX:5:1215:12733:23030,J00121:27:H3GGKBBXX:5:2202:9425:18458,J00121:27:H3GGKBBXX:5:1125:20598:45484,J00121:27:H3GGKBBXX:5:1118:27225:25668,J00121:27:H3GGKBBXX:5:1108:23561:28709,J00121:27:H3GGKBBXX:5:2206:27133:32472,J00121:27:H3GGKBBXX:5:1217:15585:35110,J00121:27:H3GGKBBXX:5:2209:10500:7521,J00121:27:H3GGKBBXX:5:2212:26788:33879,J00121:27:H3GGKBBXX:5:2221:14448:21043,J00121:27:H3GGKBBXX:5:1214:26129:35761,J00121:27:H3GGKBBXX:5:2210:12997:10159,J00121:27:H3GGKBBXX:5:2101:20892:6712,J00121:27:H3GGKBBXX:5:1119:22039:13517,J00121:27:H3GGKBBXX:5:1123:25855:13763,J00121:27:H3GGKBBXX:5:1127:28696:14713,J00121:27:H3GGKBBXX:5:1106:28686:23030,J00121:27:H3GGKBBXX:5:2220:3863:34354,J00121:27:H3GGKBBXX:5:1206:8826:48860,J00121:27:H3GGKBBXX:5:1107:27742:36692,J00121:27:H3GGKBBXX:5:2226:12784:10352,J00121:27:H3GGKBBXX:5:1216:29041:8523,J00121:27:H3GGKBBXX:5:2202:29386:5534,J00121:27:H3GGKBBXX:5:1212:12631:8049,J00121:27:H3GGKBBXX:5:1117:5020:18212,J00121:27:H3GGKBBXX:5:1215:14905:5270,J00121:27:H3GGKBBXX:5:2228:5670:13253,J00121:27:H3GGKBBXX:5:2126:28310:41335;sequence=TATAGTTTCTATAATAAATATTACACTA;start=302310;subtype=IES;support_ref=3;support_variant=51;type=IES;
scaffold51_14_with_IES	MILORD	internal_eliminated_sequence	303106	303133	.	.	.	ID=MILORD.14.303106.303133;Name=MILORD.14.303106.303133;bounded_by_ta=TRUE;common_boundary=Both;end=303133;ies_id=IESPGM.PTET51.1.14.290383;ies_left_dist=0;ies_min_dist=0;ies_right_dist=0;junction_seq=tgcttcctctaaagtTActgatataaaaattg;read_names=J00121:27:H3GGKBBXX:5:2206:31081:11354,J00121:27:H3GGKBBXX:5:2220:14235:37132,J00121:27:H3GGKBBXX:5:1206:13423:7732,J00121:27:H3GGKBBXX:5:1108:4401:48016,J00121:27:H3GGKBBXX:5:2207:6380:18212,J00121:27:H3GGKBBXX:5:2113:9100:16770,J00121:27:H3GGKBBXX:5:2113:17939:39014,J00121:27:H3GGKBBXX:5:2204:8044:11460,J00121:27:H3GGKBBXX:5:2213:16772:46768,J00121:27:H3GGKBBXX:5:1201:2585:44904,J00121:27:H3GGKBBXX:5:1225:27874:32912,J00121:27:H3GGKBBXX:5:1223:14184:22942,J00121:27:H3GGKBBXX:5:1108:16894:20217,J00121:27:H3GGKBBXX:5:1123:18010:16559,J00121:27:H3GGKBBXX:5:1113:14346:30890,J00121:27:H3GGKBBXX:5:1104:2646:2387,J00121:27:H3GGKBBXX:5:1201:3112:17192,J00121:27:H3GGKBBXX:5:1101:13951:9561,J00121:27:H3GGKBBXX:5:2213:27904:41053,J00121:27:H3GGKBBXX:5:1126:19147:46592,J00121:27:H3GGKBBXX:5:1215:5030:8137,J00121:27:H3GGKBBXX:5:2211:28909:25879,J00121:27:H3GGKBBXX:5:1126:6776:26670,J00121:27:H3GGKBBXX:5:1221:19644:22977,J00121:27:H3GGKBBXX:5:2109:28625:34565,J00121:27:H3GGKBBXX:5:1104:9039:22010,J00121:27:H3GGKBBXX:5:1108:10571:23329,J00121:27:H3GGKBBXX:5:2224:18964:44728,J00121:27:H3GGKBBXX:5:2110:23784:30855,J00121:27:H3GGKBBXX:5:1204:13697:17808,J00121:27:H3GGKBBXX:5:1121:13738:40315,J00121:27:H3GGKBBXX:5:2212:5030:6941,J00121:27:H3GGKBBXX:5:1218:21836:1560,J00121:27:H3GGKBBXX:5:2226:26088:39242,J00121:27:H3GGKBBXX:5:1216:20760:15803,J00121:27:H3GGKBBXX:5:1121:11028:38187,J00121:27:H3GGKBBXX:5:2218:8044:2000;sequence=TATGGAGATTATGATCATAATTCTACTG;start=303106;subtype=IES;support_ref=0;support_variant=37;type=IES;
scaffold51_14_with_IES	MILORD	internal_eliminated_sequence	303299	303326	.	.	.	ID=MILORD.14.303299.303326;Name=MILORD.14.303299.303326;bounded_by_ta=TRUE;common_boundary=Both;end=303326;ies_id=IESPGM.PTET51.1.14.290548;ies_left_dist=0;ies_min_dist=0;ies_right_dist=0;junction_seq=cgaattgctttaaggTAaagtacctatatggt;read_names=J00121:27:H3GGKBBXX:5:1115:24535:1736,J00121:27:H3GGKBBXX:5:1104:21075:19373,J00121:27:H3GGKBBXX:5:2223:20557:46188,J00121:27:H3GGKBBXX:5:2104:4158:38345,J00121:27:H3GGKBBXX:5:2106:8075:18300,J00121:27:H3GGKBBXX:5:2122:22983:22432,J00121:27:H3GGKBBXX:5:1117:24028:19953,J00121:27:H3GGKBBXX:5:2119:20375:22942,J00121:27:H3GGKBBXX:5:1113:16183:26054,J00121:27:H3GGKBBXX:5:1114:5142:31681,J00121:27:H3GGKBBXX:5:2225:14641:27637,J00121:27:H3GGKBBXX:5:1112:10622:36886,J00121:27:H3GGKBBXX:5:1211:17797:26810,J00121:27:H3GGKBBXX:5:2217:7770:29800,J00121:27:H3GGKBBXX:5:2116:26961:36499,J00121:27:H3GGKBBXX:5:1219:24119:48456,J00121:27:H3GGKBBXX:5:2110:30218:24138,J00121:27:H3GGKBBXX:5:1211:8044:13957,J00121:27:H3GGKBBXX:5:1209:21257:9491,J00121:27:H3GGKBBXX:5:2214:25459:7873,J00121:27:H3GGKBBXX:5:1107:27225:9244,J00121:27:H3GGKBBXX:5:2206:23602:29624,J00121:27:H3GGKBBXX:5:1125:25581:6747,J00121:27:H3GGKBBXX:5:2224:20628:14941,J00121:27:H3GGKBBXX:5:1107:21897:8629,J00121:27:H3GGKBBXX:5:1102:23338:48157,J00121:27:H3GGKBBXX:5:1207:8430:8224;sequence=TATCAATTACATCACTCAATACTTACTA;start=303299;subtype=IES;support_ref=51;support_variant=27;type=IES;
scaffold51_14_with_IES	MILORD	internal_eliminated_sequence	303399	303424	.	.	.	ID=MILORD.14.303399.303424;Name=MILORD.14.303399.303424;bounded_by_ta=TRUE;common_boundary=Both;end=303424;ies_id=IESPGM.PTET51.1.14.290620;ies_left_dist=0;ies_min_dist=0;ies_right_dist=0;junction_seq=atattttaattaatgTAaatactataatgatt;read_names=J00121:27:H3GGKBBXX:5:1212:13190:5077,J00121:27:H3GGKBBXX:5:2128:25591:15592,J00121:27:H3GGKBBXX:5:2212:13829:9877,J00121:27:H3GGKBBXX:5:1127:9567:25175,J00121:27:H3GGKBBXX:5:1112:27052:41546,J00121:27:H3GGKBBXX:5:1206:17107:16471,J00121:27:H3GGKBBXX:5:1225:25093:36218,J00121:27:H3GGKBBXX:5:1115:28716:33035,J00121:27:H3GGKBBXX:5:1206:20182:10299,J00121:27:H3GGKBBXX:5:1113:8643:3565,J00121:27:H3GGKBBXX:5:1127:22577:5446,J00121:27:H3GGKBBXX:5:2205:10886:39664,J00121:27:H3GGKBBXX:5:2221:14052:2105,J00121:27:H3GGKBBXX:5:1228:20029:46434,J00121:27:H3GGKBBXX:5:2113:24413:45133;sequence=TATAAGAAAATGAATTACTTTAATTG;start=303399;subtype=IES;support_ref=30;support_variant=15;type=IES;
scaffold51_14_with_IES	MILORD	internal_eliminated_sequence	304288	304392	.	.	.	ID=MILORD.14.304288.304392;Name=MILORD.14.304288.304392;bounded_by_ta=TRUE;common_boundary=Both;end=304392;ies_id=IESPGM.PTET51.1.14.291483;ies_left_dist=0;ies_min_dist=0;ies_right_dist=0;junction_seq=aaaattattgattaaTAacaacctcatcaaaa;read_names=J00121:27:H3GGKBBXX:5:1123:14377:27883,J00121:27:H3GGKBBXX:5:2107:24028:45379,J00121:27:H3GGKBBXX:5:2206:23957:44271,J00121:27:H3GGKBBXX:5:2226:5944:2826,J00121:27:H3GGKBBXX:5:2118:18416:31927,J00121:27:H3GGKBBXX:5:1202:29346:24349,J00121:27:H3GGKBBXX:5:2117:28990:1894,J00121:27:H3GGKBBXX:5:1128:30553:48421,J00121:27:H3GGKBBXX:5:2219:2158:40086,J00121:27:H3GGKBBXX:5:1217:17827:11108,J00121:27:H3GGKBBXX:5:1214:25824:18036,J00121:27:H3GGKBBXX:5:2223:15037:12005,J00121:27:H3GGKBBXX:5:2206:11251:14238,J00121:27:H3GGKBBXX:5:1128:6147:44500,J00121:27:H3GGKBBXX:5:1223:9912:7380,J00121:27:H3GGKBBXX:5:1119:16193:37044,J00121:27:H3GGKBBXX:5:1108:26940:26898,J00121:27:H3GGKBBXX:5:1127:11525:20973,J00121:27:H3GGKBBXX:5:2208:27052:20375,J00121:27:H3GGKBBXX:5:2102:14133:23628,J00121:27:H3GGKBBXX:5:2107:8440:44324;sequence=TACACTTCATTTAGCATTTTTAATCGATGTCTCATTTTAAACTTTTTGAATTATTGTTGTAATATAAGTAACAGTCATAAATTTCAAATTAAGAAACTAGGACTG;start=304288;subtype=IES;support_ref=106;support_variant=21;type=IES;
scaffold51_14_with_IES	MILORD	internal_eliminated_sequence	304984	305012	.	.	.	ID=MILORD.14.304984.305012;Name=MILORD.14.304984.305012;bounded_by_ta=TRUE;common_boundary=None;end=305012;ies_id=IESPGM.PTET51.1.14.291483;ies_left_dist=-696;ies_min_dist=620;ies_right_dist=-620;junction_seq=tagacccaaatagggTAtgtaatcttaacttg;read_names=J00121:27:H3GGKBBXX:5:2109:5781:35497,J00121:27:H3GGKBBXX:5:2110:13362:39031,J00121:27:H3GGKBBXX:5:1102:18040:31031,J00121:27:H3GGKBBXX:5:1107:24444:47577,J00121:27:H3GGKBBXX:5:1113:25824:17438;sequence=TATGCATTTATATTTGTATTCATAAATAA;start=304984;subtype=MAC;support_ref=360;support_variant=5;type=CRYPTIC;
scaffold51_14_with_IES	MILORD	internal_eliminated_sequence	307604	307701	.	.	.	ID=MILORD.14.307604.307701;Name=MILORD.14.307604.307701;bounded_by_ta=TRUE;common_boundary=Both;end=307701;ies_id=IESPGM.PTET51.1.14.294694;ies_left_dist=0;ies_min_dist=0;ies_right_dist=0;junction_seq=catttgaaataaattTAgctgaaactctcatt;read_names=J00121:27:H3GGKBBXX:5:1207:6218:14308,J00121:27:H3GGKBBXX:5:2227:20517:3530,J00121:27:H3GGKBBXX:5:1214:4939:21834,J00121:27:H3GGKBBXX:5:1101:23358:38416,J00121:27:H3GGKBBXX:5:2224:20730:7556,J00121:27:H3GGKBBXX:5:1217:25723:5270,J00121:27:H3GGKBBXX:5:2218:10541:12937,J00121:27:H3GGKBBXX:5:2219:30289:42724,J00121:27:H3GGKBBXX:5:1109:9780:15557,J00121:27:H3GGKBBXX:5:1212:18071:13640,J00121:27:H3GGKBBXX:5:1208:3721:28200,J00121:27:H3GGKBBXX:5:1125:21217:1086,J00121:27:H3GGKBBXX:5:1204:24099:29852,J00121:27:H3GGKBBXX:5:1218:7973:33774,J00121:27:H3GGKBBXX:5:2119:11383:27654,J00121:27:H3GGKBBXX:5:1128:28635:23892,J00121:27:H3GGKBBXX:5:2111:7019:7187,J00121:27:H3GGKBBXX:5:2228:12621:24771,J00121:27:H3GGKBBXX:5:1218:21176:18845,J00121:27:H3GGKBBXX:5:1204:21136:39242,J00121:27:H3GGKBBXX:5:1122:15828:9121,J00121:27:H3GGKBBXX:5:1108:29143:36165,J00121:27:H3GGKBBXX:5:1220:27742:16120,J00121:27:H3GGKBBXX:5:1214:25824:44236,J00121:27:H3GGKBBXX:5:2208:10937:10563,J00121:27:H3GGKBBXX:5:1121:23520:36411,J00121:27:H3GGKBBXX:5:1210:11058:9543,J00121:27:H3GGKBBXX:5:2207:16711:17579,J00121:27:H3GGKBBXX:5:1121:28696:19847,J00121:27:H3GGKBBXX:5:1127:9374:37572,J00121:27:H3GGKBBXX:5:1108:20659:29096,J00121:27:H3GGKBBXX:5:1116:8085:40649,J00121:27:H3GGKBBXX:5:1125:12144:30099,J00121:27:H3GGKBBXX:5:2216:23196:38416;sequence=TACACTAGATATTTTATAAATTTACATAATCTTCAGAATGTATTCATGGGCAAAAAATATTTATCAATATAATATCCAAAGATTTCACCTAAGAGCTG;start=307604;subtype=IES;support_ref=100;support_variant=34;type=IES;
scaffold51_14_with_IES	MILORD	internal_eliminated_sequence	308262	308328	.	.	.	ID=MILORD.14.308262.308328;Name=MILORD.14.308262.308328;bounded_by_ta=TRUE;common_boundary=Both;end=308328;ies_id=IESPGM.PTET51.1.14.295254;ies_left_dist=0;ies_min_dist=0;ies_right_dist=0;junction_seq=aaaaagaaaattaaaTAactttaatagtaagt;read_names=J00121:27:H3GGKBBXX:5:1201:12753:15293,J00121:27:H3GGKBBXX:5:1103:23561:10809,J00121:27:H3GGKBBXX:5:1222:21288:2475,J00121:27:H3GGKBBXX:5:1227:21572:26635,J00121:27:H3GGKBBXX:5:2201:26819:30626,J00121:27:H3GGKBBXX:5:2219:31233:15205,J00121:27:H3GGKBBXX:5:2219:25510:37150,J00121:27:H3GGKBBXX:5:1218:23206:9737,J00121:27:H3GGKBBXX:5:1205:10815:8910,J00121:27:H3GGKBBXX:5:2208:12692:5341,J00121:27:H3GGKBBXX:5:1207:12571:30696,J00121:27:H3GGKBBXX:5:1107:5893:21307,J00121:27:H3GGKBBXX:5:1219:22962:40403,J00121:27:H3GGKBBXX:5:2218:18619:41809,J00121:27:H3GGKBBXX:5:1224:12063:5130,J00121:27:H3GGKBBXX:5:2218:13220:21975,J00121:27:H3GGKBBXX:5:1109:12165:18564,J00121:27:H3GGKBBXX:5:2225:18619:45748,J00121:27:H3GGKBBXX:5:2207:15716:39734,J00121:27:H3GGKBBXX:5:2103:9699:21289,J00121:27:H3GGKBBXX:5:1125:23378:39084,J00121:27:H3GGKBBXX:5:2225:18609:45766,J00121:27:H3GGKBBXX:5:2119:4148:48245,J00121:27:H3GGKBBXX:5:2119:24261:33897,J00121:27:H3GGKBBXX:5:2107:12073:29765,J00121:27:H3GGKBBXX:5:2219:31467:15434,J00121:27:H3GGKBBXX:5:1221:16549:10721,J00121:27:H3GGKBBXX:5:2119:4858:45818,J00121:27:H3GGKBBXX:5:2228:19684:22872,J00121:27:H3GGKBBXX:5:1110:14996:15662,J00121:27:H3GGKBBXX:5:2116:12205:1472,J00121:27:H3GGKBBXX:5:2213:5041:34600,J00121:27:H3GGKBBXX:5:2214:20720:16612,J00121:27:H3GGKBBXX:5:1121:5741:21113,J00121:27:H3GGKBBXX:5:2220:9140:35655,J00121:27:H3GGKBBXX:5:1208:13646:38996,J00121:27:H3GGKBBXX:5:1122:23632:27813,J00121:27:H3GGKBBXX:5:1105:30411:6677,J00121:27:H3GGKBBXX:5:1204:27641:43902,J00121:27:H3GGKBBXX:5:1114:13809:27180,J00121:27:H3GGKBBXX:5:2118:6776:44746,J00121:27:H3GGKBBXX:5:1215:15808:40315,J00121:27:H3GGKBBXX:5:2102:3325:37501,J00121:27:H3GGKBBXX:5:1115:8197:28217,J00121:27:H3GGKBBXX:5:1202:27783:31206,J00121:27:H3GGKBBXX:5:1118:25073:16805,J00121:27:H3GGKBBXX:5:2210:3904:27109,J00121:27:H3GGKBBXX:5:2220:9455:14924,J00121:27:H3GGKBBXX:5:1108:19715:42653,J00121:27:H3GGKBBXX:5:1220:16955:45361,J00121:27:H3GGKBBXX:5:2213:31852:36886,J00121:27:H3GGKBBXX:5:2114:7862:39664,J00121:27:H3GGKBBXX:5:1228:20364:11284,J00121:27:H3GGKBBXX:5:2225:26788:40069,J00121:27:H3GGKBBXX:5:2205:30584:35391,J00121:27:H3GGKBBXX:5:2116:18456:23768,J00121:27:H3GGKBBXX:5:1202:5061:39840,J00121:27:H3GGKBBXX:5:2118:6908:4673,J00121:27:H3GGKBBXX:5:2104:11201:26318;sequence=TACAGTAATTTTGAAACTTATTAGATTCTTACTGGTATAAAATAGTCGGATAAATTTGAGAGTACTG;start=308262;subtype=IES;support_ref=94;support_variant=59;type=IES;
scaffold51_14_with_IES	MILORD	internal_eliminated_sequence	310389	310434	.	.	.	ID=MILORD.14.310389.310434;Name=MILORD.14.310389.310434;bounded_by_ta=TRUE;common_boundary=Both;end=310434;ies_id=IESPGM.PTET51.1.14.297314;ies_left_dist=0;ies_min_dist=0;ies_right_dist=0;junction_seq=acatgaatttcctgaTAacttgaaatcttatt;read_names=J00121:27:H3GGKBBXX:5:1104:4797:28375,J00121:27:H3GGKBBXX:5:1225:10094:4391,J00121:27:H3GGKBBXX:5:1127:13677:18757,J00121:27:H3GGKBBXX:5:1206:10297:5341,J00121:27:H3GGKBBXX:5:1124:6055:35585,J00121:27:H3GGKBBXX:5:2205:31467:29712,J00121:27:H3GGKBBXX:5:2109:6959:42073,J00121:27:H3GGKBBXX:5:1122:18325:17983,J00121:27:H3GGKBBXX:5:1105:19177:2299,J00121:27:H3GGKBBXX:5:2203:7192:6361,J00121:27:H3GGKBBXX:5:1126:26027:41423,J00121:27:H3GGKBBXX:5:1224:7933:48157,J00121:27:H3GGKBBXX:5:2213:23145:30732,J00121:27:H3GGKBBXX:5:2103:12378:26564,J00121:27:H3GGKBBXX:5:2113:11231:46451,J00121:27:H3GGKBBXX:5:1213:5355:6238,J00121:27:H3GGKBBXX:5:1226:18436:23030,J00121:27:H3GGKBBXX:5:2116:6928:12796,J00121:27:H3GGKBBXX:5:1107:12987:29976,J00121:27:H3GGKBBXX:5:1117:28118:29747,J00121:27:H3GGKBBXX:5:1207:26139:49036;sequence=TACACTTGATGATATTATATCAATATTATTACTCCATCATTAACTA;start=310389;subtype=IES;support_ref=39;support_variant=21;type=IES;
scaffold51_14_with_IES	MILORD	internal_eliminated_sequence	310947	311002	.	.	.	ID=MILORD.14.310947.311002;Name=MILORD.14.310947.311002;bounded_by_ta=TRUE;common_boundary=Both;end=311002;ies_id=IESPGM.PTET51.1.14.297826;ies_left_dist=0;ies_min_dist=0;ies_right_dist=0;junction_seq=gcgcttgtttagaagTAacacttaaataaaca;read_names=J00121:27:H3GGKBBXX:5:1108:25510:37642,J00121:27:H3GGKBBXX:5:1111:19268:15610,J00121:27:H3GGKBBXX:5:1110:27783:21360,J00121:27:H3GGKBBXX:5:2203:19492:35831,J00121:27:H3GGKBBXX:5:2223:3833:19953,J00121:27:H3GGKBBXX:5:2102:8481:45906,J00121:27:H3GGKBBXX:5:1223:27549:37906,J00121:27:H3GGKBBXX:5:2121:31182:44869,J00121:27:H3GGKBBXX:5:2226:12144:42442,J00121:27:H3GGKBBXX:5:2113:21227:31593,J00121:27:H3GGKBBXX:5:2220:11434:11530,J00121:27:H3GGKBBXX:5:1119:1550:38398,J00121:27:H3GGKBBXX:5:2228:31264:9526,J00121:27:H3GGKBBXX:5:1120:15909:2861,J00121:27:H3GGKBBXX:5:1203:31781:8031,J00121:27:H3GGKBBXX:5:1120:27194:29131,J00121:27:H3GGKBBXX:5:2225:19187:24015,J00121:27:H3GGKBBXX:5:2106:6035:23979,J00121:27:H3GGKBBXX:5:1201:13778:19531,J00121:27:H3GGKBBXX:5:1118:5112:21465,J00121:27:H3GGKBBXX:5:1204:14620:5306,J00121:27:H3GGKBBXX:5:2205:15280:43796,J00121:27:H3GGKBBXX:5:2107:16731:21025,J00121:27:H3GGKBBXX:5:2122:17046:3354,J00121:27:H3GGKBBXX:5:1212:12834:34037,J00121:27:H3GGKBBXX:5:2123:21379:6325,J00121:27:H3GGKBBXX:5:1126:19664:3283,J00121:27:H3GGKBBXX:5:1202:14397:10299,J00121:27:H3GGKBBXX:5:2120:30168:36640,J00121:27:H3GGKBBXX:5:2105:30036:30784,J00121:27:H3GGKBBXX:5:2128:10287:42847,J00121:27:H3GGKBBXX:5:2107:19309:11038,J00121:27:H3GGKBBXX:5:1227:7923:20955,J00121:27:H3GGKBBXX:5:2211:22191:44271,J00121:27:H3GGKBBXX:5:2116:7192:7240,J00121:27:H3GGKBBXX:5:1126:12083:6536,J00121:27:H3GGKBBXX:5:1104:30249:9737,J00121:27:H3GGKBBXX:5:2101:31609:4075,J00121:27:H3GGKBBXX:5:2224:8146:31400,J00121:27:H3GGKBBXX:5:2218:1966:37572,J00121:27:H3GGKBBXX:5:2210:17401:20146,J00121:27:H3GGKBBXX:5:1104:11870:46364,J00121:27:H3GGKBBXX:5:1107:21105:23892,J00121:27:H3GGKBBXX:5:1228:12560:26388,J00121:27:H3GGKBBXX:5:2112:30228:37589,J00121:27:H3GGKBBXX:5:2209:8176:21465,J00121:27:H3GGKBBXX:5:2207:30787:27865,J00121:27:H3GGKBBXX:5:1120:11657:30134,J00121:27:H3GGKBBXX:5:2223:3214:1156,J00121:27:H3GGKBBXX:5:2128:21308:35075,J00121:27:H3GGKBBXX:5:2226:28138:30732,J00121:27:H3GGKBBXX:5:2120:31081:17227,J00121:27:H3GGKBBXX:5:2209:20517:14607,J00121:27:H3GGKBBXX:5:2120:8004:24612,J00121:27:H3GGKBBXX:5:1228:19847:39506,J00121:27:H3GGKBBXX:5:2106:7689:39717,J00121:27:H3GGKBBXX:5:2104:7476:16946,J00121:27:H3GGKBBXX:5:2102:25327:29131,J00121:27:H3GGKBBXX:5:1104:8369:29817,J00121:27:H3GGKBBXX:5:2210:30188:26090,J00121:27:H3GGKBBXX:5:1118:11170:43322,J00121:27:H3GGKBBXX:5:1101:25124:28498,J00121:27:H3GGKBBXX:5:2202:12185:20357,J00121:27:H3GGKBBXX:5:2225:17259:26934,J00121:27:H3GGKBBXX:5:1225:24535:28463;sequence=TACAGTATCTTATATTTCCTATTATAAATTAGAAATTATAAAATTCATATGATCTG;start=310947;subtype=IES;support_ref=90;support_variant=65;type=IES;
scaffold51_14_with_IES	MILORD	internal_eliminated_sequence	311702	311868	.	.	.	ID=MILORD.14.311702.311868;Name=MILORD.14.311702.311868;bounded_by_ta=TRUE;common_boundary=Both;end=311868;ies_id=IESPGM.PTET51.1.14.298525;ies_left_dist=0;ies_min_dist=0;ies_right_dist=0;junction_seq=tttagcttattcatgTAccaacaattttaaaa;read_names=J00121:27:H3GGKBBXX:5:2225:21745:42864,J00121:27:H3GGKBBXX:5:2110:20882:4866,J00121:27:H3GGKBBXX:5:1208:18730:3741,J00121:27:H3GGKBBXX:5:2104:30766:13834,J00121:27:H3GGKBBXX:5:1216:28879:29448,J00121:27:H3GGKBBXX:5:2201:17939:42987,J00121:27:H3GGKBBXX:5:2210:20090:41510,J00121:27:H3GGKBBXX:5:1216:7831:3600,J00121:27:H3GGKBBXX:5:1119:11201:37712,J00121:27:H3GGKBBXX:5:1117:8166:35339,J00121:27:H3GGKBBXX:5:1104:21156:13992,J00121:27:H3GGKBBXX:5:1227:22830:17808,J00121:27:H3GGKBBXX:5:1128:5923:33563,J00121:27:H3GGKBBXX:5:2110:6776:12216,J00121:27:H3GGKBBXX:5:1216:7984:3934,J00121:27:H3GGKBBXX:5:2228:25855:3248,J00121:27:H3GGKBBXX:5:1227:15605:17843,J00121:27:H3GGKBBXX:5:1221:17249:25509,J00121:27:H3GGKBBXX:5:1104:5974:34389,J00121:27:H3GGKBBXX:5:1222:13839:30925,J00121:27:H3GGKBBXX:5:1224:28178:13886,J00121:27:H3GGKBBXX:5:1110:24515:12990,J00121:27:H3GGKBBXX:5:2103:8623:44886,J00121:27:H3GGKBBXX:5:2113:9343:18071,J00121:27:H3GGKBBXX:5:2216:12012:12427,J00121:27:H3GGKBBXX:5:1228:12723:19636,J00121:27:H3GGKBBXX:5:1222:2219:48280,J00121:27:H3GGKBBXX:5:1113:23043:27496,J00121:27:H3GGKBBXX:5:1113:23297:46047,J00121:27:H3GGKBBXX:5:2227:30401:31347,J00121:27:H3GGKBBXX:5:2119:8105:26652,J00121:27:H3GGKBBXX:5:2121:23571:39559,J00121:27:H3GGKBBXX:5:1215:19796:32138,J00121:27:H3GGKBBXX:5:1209:22262:15487,J00121:27:H3GGKBBXX:5:2112:27539:35497,J00121:27:H3GGKBBXX:5:1116:11282:42214,J00121:27:H3GGKBBXX:5:2222:3853:15522,J00121:27:H3GGKBBXX:5:1228:8684:13728,J00121:27:H3GGKBBXX:5:2217:22901:4426,J00121:27:H3GGKBBXX:5:1228:9414:16823,J00121:27:H3GGKBBXX:5:1219:14499:46346,J00121:27:H3GGKBBXX:5:2205:12834:20392,J00121:27:H3GGKBBXX:5:1221:15503:3178,J00121:27:H3GGKBBXX:5:1213:6685:39805,J00121:27:H3GGKBBXX:5:2201:19410:4321,J00121:27:H3GGKBBXX:5:2226:28564:48772,J00121:27:H3GGKBBXX:5:2227:21745:34459,J00121:27:H3GGKBBXX:5:1228:14986:47577,J00121:27:H3GGKBBXX:5:1105:7446:13869;sequence=TATTATCAATCATTTTTCTAATGAGTCCAAATAATTAATCTTATTTAAGTCGTTGATCTCAGAGATGAATTATAATAAAATAATGATCAATTACAAATAAATAACCCAAAATTAAAATTGAAATAATTATGTATTTTATTTAACAACTATAAAATATAAAATTACAA;start=311702;subtype=IES;support_ref=110;support_variant=49;type=IES;
scaffold51_14_with_IES	MILORD	internal_eliminated_sequence	312289	312336	.	.	.	ID=MILORD.14.312289.312336;Name=MILORD.14.312289.312336;bounded_by_ta=TRUE;common_boundary=Both;end=312336;ies_id=IESPGM.PTET51.1.14.298945;ies_left_dist=0;ies_min_dist=0;ies_right_dist=0;junction_seq=aagacacaaccatttTAgcagccatgactcag;read_names=J00121:27:H3GGKBBXX:5:1218:21481:38855,J00121:27:H3GGKBBXX:5:2111:13382:42126,J00121:27:H3GGKBBXX:5:2104:26595:23839,J00121:27:H3GGKBBXX:5:1202:10013:7697,J00121:27:H3GGKBBXX:5:1115:11880:48139,J00121:27:H3GGKBBXX:5:1113:23845:42003,J00121:27:H3GGKBBXX:5:1205:28331:25826,J00121:27:H3GGKBBXX:5:1119:10460:27637,J00121:27:H3GGKBBXX:5:1218:19573:23100,J00121:27:H3GGKBBXX:5:1119:10531:27936,J00121:27:H3GGKBBXX:5:1201:25621:39453,J00121:27:H3GGKBBXX:5:2128:16691:21658,J00121:27:H3GGKBBXX:5:2103:17523:39699,J00121:27:H3GGKBBXX:5:1115:13474:15592,J00121:27:H3GGKBBXX:5:1128:5771:32912,J00121:27:H3GGKBBXX:5:2218:14428:27619,J00121:27:H3GGKBBXX:5:1218:12134:8312,J00121:27:H3GGKBBXX:5:1206:4807:12216,J00121:27:H3GGKBBXX:5:1127:10561:40332,J00121:27:H3GGKBBXX:5:1220:25367:34442,J00121:27:H3GGKBBXX:5:2224:27610:18704,J00121:27:H3GGKBBXX:5:2215:11099:3494,J00121:27:H3GGKBBXX:5:2115:17634:20515,J00121:27:H3GGKBBXX:5:1216:4411:12726,J00121:27:H3GGKBBXX:5:1214:5599:13095;sequence=TATAGATAATTTTTATTTGAAATAATATCTTTCTTAAATTATCAACTG;start=312289;subtype=IES;support_ref=6;support_variant=25;type=IES;
scaffold51_14_with_IES	MILORD	internal_eliminated_sequence	312371	312448	.	.	.	ID=MILORD.14.312371.312448;Name=MILORD.14.312371.312448;bounded_by_ta=TRUE;common_boundary=Both;end=312448;ies_id=IESPGM.PTET51.1.14.298979;ies_left_dist=0;ies_min_dist=0;ies_right_dist=0;junction_seq=acattagcatagtgaTAgaatgttaagattat;read_names=J00121:27:H3GGKBBXX:5:1213:14022:27971,J00121:27:H3GGKBBXX:5:1119:27387:27496,J00121:27:H3GGKBBXX:5:1105:6471:12884;sequence=TACAATGAATTTATACATCTTTTGGAGTACATCTAAGGATAATGAATGGATGTTTTAAATTAAATATAGAAATAAGTG;start=312371;subtype=IES;support_ref=9;support_variant=3;type=IES;
scaffold51_14_with_IES	MILORD	internal_eliminated_sequence	314319	314386	.	.	.	ID=MILORD.14.314319.314386;Name=MILORD.14.314319.314386;bounded_by_ta=TRUE;common_boundary=Both;end=314386;ies_id=IESPGM.PTET51.1.14.300849;ies_left_dist=0;ies_min_dist=0;ies_right_dist=0;junction_seq=gaatataataaagttTAcattgaaactaaacc;read_names=J00121:27:H3GGKBBXX:5:1104:18619:35655,J00121:27:H3GGKBBXX:5:2114:29224:34899,J00121:27:H3GGKBBXX:5:1227:8552:9702,J00121:27:H3GGKBBXX:5:2216:20689:35057,J00121:27:H3GGKBBXX:5:2212:4970:32086,J00121:27:H3GGKBBXX:5:1114:18893:34336,J00121:27:H3GGKBBXX:5:2203:6715:13693,J00121:27:H3GGKBBXX:5:2126:14864:33299,J00121:27:H3GGKBBXX:5:2209:12449:42935,J00121:27:H3GGKBBXX:5:2126:15047:33334,J00121:27:H3GGKBBXX:5:1205:28057:35339,J00121:27:H3GGKBBXX:5:2117:2493:27162,J00121:27:H3GGKBBXX:5:1114:8389:24542,J00121:27:H3GGKBBXX:5:1115:11058:24806,J00121:27:H3GGKBBXX:5:1208:6624:14941,J00121:27:H3GGKBBXX:5:2111:29325:22766,J00121:27:H3GGKBBXX:5:2111:29153:22678;sequence=TACAGTCGTATAATAGTTGTTTAATATCATCATATGAAGTAATAATTAAAAATACTTTGCTATTACTA;start=314319;subtype=IES;support_ref=84;support_variant=17;type=IES;
scaffold51_14_with_IES	MILORD	internal_eliminated_sequence	314327	314386	.	.	.	ID=MILORD.14.314327.314386;Name=MILORD.14.314327.314386;bounded_by_ta=TRUE;common_boundary=RIGHT;end=314386;ies_id=IESPGM.PTET51.1.14.300849;ies_left_dist=-8;ies_min_dist=0;ies_right_dist=0;junction_seq=aaagtttacagtcgtTAcattgaaactaaacc;read_names=J00121:27:H3GGKBBXX:5:1227:21684:26793,J00121:27:H3GGKBBXX:5:2105:22506:8664,J00121:27:H3GGKBBXX:5:1225:25875:15698;sequence=TATAATAGTTGTTTAATATCATCATATGAAGTAATAATTAAAAATACTTTGCTATTACTA;start=314327;subtype=PARTIAL_INTERNAL;support_ref=86;support_variant=3;type=ALTERNATIVE;
scaffold51_14_with_IES	MILORD	internal_eliminated_sequence	315849	315876	.	.	.	ID=MILORD.14.315849.315876;Name=MILORD.14.315849.315876;bounded_by_ta=TRUE;common_boundary=Both;end=315876;ies_id=IESPGM.PTET51.1.14.302311;ies_left_dist=0;ies_min_dist=0;ies_right_dist=0;junction_seq=atcatttctaattggTAacagcaaaaatacta;read_names=J00121:27:H3GGKBBXX:5:2119:32400:47155,J00121:27:H3GGKBBXX:5:2224:21491:31804,J00121:27:H3GGKBBXX:5:2211:27915:9913,J00121:27:H3GGKBBXX:5:1121:14631:26599,J00121:27:H3GGKBBXX:5:2220:27306:9877,J00121:27:H3GGKBBXX:5:1125:21694:9473,J00121:27:H3GGKBBXX:5:2214:9881:41757,J00121:27:H3GGKBBXX:5:2118:13037:27461,J00121:27:H3GGKBBXX:5:1202:8278:18230,J00121:27:H3GGKBBXX:5:1203:9536:20058,J00121:27:H3GGKBBXX:5:1113:26859:31787,J00121:27:H3GGKBBXX:5:1128:8105:45713,J00121:27:H3GGKBBXX:5:1107:9293:39682,J00121:27:H3GGKBBXX:5:1112:20557:3037,J00121:27:H3GGKBBXX:5:2110:15544:46575,J00121:27:H3GGKBBXX:5:2215:28595:11337,J00121:27:H3GGKBBXX:5:2223:27052:19988,J00121:27:H3GGKBBXX:5:1125:25195:29325,J00121:27:H3GGKBBXX:5:2205:29000:5534,J00121:27:H3GGKBBXX:5:2214:17929:38187,J00121:27:H3GGKBBXX:5:2111:30614:34600,J00121:27:H3GGKBBXX:5:1104:8988:17843,J00121:27:H3GGKBBXX:5:1221:4959:17403,J00121:27:H3GGKBBXX:5:1220:20547:37484,J00121:27:H3GGKBBXX:5:1224:19410:31787,J00121:27:H3GGKBBXX:5:1102:13545:11987,J00121:27:H3GGKBBXX:5:2110:14712:23505,J00121:27:H3GGKBBXX:5:1220:20557:37466,J00121:27:H3GGKBBXX:5:2219:31943:10844,J00121:27:H3GGKBBXX:5:1126:17959:10176,J00121:27:H3GGKBBXX:5:1208:27113:34969,J00121:27:H3GGKBBXX:5:1102:13535:12005,J00121:27:H3GGKBBXX:5:1126:7019:23821,J00121:27:H3GGKBBXX:5:1209:17066:43304,J00121:27:H3GGKBBXX:5:2219:20892:44588,J00121:27:H3GGKBBXX:5:2203:15788:9227,J00121:27:H3GGKBBXX:5:1125:15422:21535,J00121:27:H3GGKBBXX:5:2222:9313:33809,J00121:27:H3GGKBBXX:5:2118:13220:27567,J00121:27:H3GGKBBXX:5:1123:23297:5534,J00121:27:H3GGKBBXX:5:2201:5923:22344,J00121:27:H3GGKBBXX:5:2215:20557:2158,J00121:27:H3GGKBBXX:5:2122:5294:32402,J00121:27:H3GGKBBXX:5:2224:5355:35778,J00121:27:H3GGKBBXX:5:2119:7699:37871,J00121:27:H3GGKBBXX:5:2209:7212:41211,J00121:27:H3GGKBBXX:5:2106:13565:34248,J00121:27:H3GGKBBXX:5:1116:6532:9860,J00121:27:H3GGKBBXX:5:1111:20598:21043,J00121:27:H3GGKBBXX:5:2215:31741:45977,J00121:27:H3GGKBBXX:5:2122:25601:37484,J00121:27:H3GGKBBXX:5:2206:14072:35620,J00121:27:H3GGKBBXX:5:1221:7121:18265,J00121:27:H3GGKBBXX:5:1222:10855:19988,J00121:27:H3GGKBBXX:5:1206:19218:32261,J00121:27:H3GGKBBXX:5:2112:17624:43357,J00121:27:H3GGKBBXX:5:1218:3995:37079,J00121:27:H3GGKBBXX:5:2107:15260:24982,J00121:27:H3GGKBBXX:5:1202:16610:12234,J00121:27:H3GGKBBXX:5:2215:18822:48913,J00121:27:H3GGKBBXX:5:1117:8034:44464,J00121:27:H3GGKBBXX:5:2202:11454:28516,J00121:27:H3GGKBBXX:5:1128:24271:39752;sequence=TATAATCAAAATTAATAAATATTAAATA;start=315849;subtype=IES;support_ref=0;support_variant=63;type=IES;
scaffold51_14_with_IES	MILORD	internal_eliminated_sequence	315849	315888	.	.	.	ID=MILORD.14.315849.315888;Name=MILORD.14.315849.315888;bounded_by_ta=TRUE;common_boundary=LEFT;end=315888;ies_id=IESPGM.PTET51.1.14.302311;ies_left_dist=0;ies_min_dist=0;ies_right_dist=-12;junction_seq=atcatttctaattggTActaattaacaatttt;read_names=J00121:27:H3GGKBBXX:5:2201:28848:1578;sequence=TATAATCAAAATTAATAAATATTAAATATAACAGCAAAAA;start=315849;subtype=PARTIAL_EXTERNAL;support_ref=0;support_variant=1;type=ALTERNATIVE;
scaffold51_14_with_IES	MILORD	internal_eliminated_sequence	316429	316475	.	.	.	ID=MILORD.14.316429.316475;Name=MILORD.14.316429.316475;bounded_by_ta=TRUE;common_boundary=Both;end=316475;ies_id=IESPGM.PTET51.1.14.302863;ies_left_dist=0;ies_min_dist=0;ies_right_dist=0;junction_seq=ttccaggaagaatctTAcaaaaaagtgtgaaa;read_names=J00121:27:H3GGKBBXX:5:2111:11931:35708,J00121:27:H3GGKBBXX:5:2226:7781:40086,J00121:27:H3GGKBBXX:5:1113:18944:42794,J00121:27:H3GGKBBXX:5:1212:29812:1806,J00121:27:H3GGKBBXX:5:2220:9384:32033,J00121:27:H3GGKBBXX:5:2227:30472:30591,J00121:27:H3GGKBBXX:5:1217:13047:48474,J00121:27:H3GGKBBXX:5:1127:21176:24401,J00121:27:H3GGKBBXX:5:1112:25997:20902,J00121:27:H3GGKBBXX:5:1216:23074:24665,J00121:27:H3GGKBBXX:5:2109:28189:10071,J00121:27:H3GGKBBXX:5:1127:28158:22186,J00121:27:H3GGKBBXX:5:1227:28645:42442,J00121:27:H3GGKBBXX:5:1103:8562:36235,J00121:27:H3GGKBBXX:5:1211:16691:16559,J00121:27:H3GGKBBXX:5:2116:17543:49054,J00121:27:H3GGKBBXX:5:1111:14184:26213,J00121:27:H3GGKBBXX:5:2109:12723:19179,J00121:27:H3GGKBBXX:5:1124:30695:45256,J00121:27:H3GGKBBXX:5:2205:23104:7380,J00121:27:H3GGKBBXX:5:1205:24211:17772,J00121:27:H3GGKBBXX:5:2216:11667:9297,J00121:27:H3GGKBBXX:5:1108:9688:6114,J00121:27:H3GGKBBXX:5:1227:3772:48438,J00121:27:H3GGKBBXX:5:2109:27113:9508,J00121:27:H3GGKBBXX:5:2116:24038:37062,J00121:27:H3GGKBBXX:5:1209:10825:19724,J00121:27:H3GGKBBXX:5:2201:8542:25263,J00121:27:H3GGKBBXX:5:2215:17026:29624,J00121:27:H3GGKBBXX:5:1223:3792:18124,J00121:27:H3GGKBBXX:5:1117:26118:23962,J00121:27:H3GGKBBXX:5:1117:1418:13728,J00121:27:H3GGKBBXX:5:1118:4401:35708,J00121:27:H3GGKBBXX:5:2220:10541:45467,J00121:27:H3GGKBBXX:5:2128:29457:47647,J00121:27:H3GGKBBXX:5:1115:18091:44658,J00121:27:H3GGKBBXX:5:2201:22242:46047,J00121:27:H3GGKBBXX:5:1125:28726:14695,J00121:27:H3GGKBBXX:5:1215:26910:24454,J00121:27:H3GGKBBXX:5:2109:26717:8611,J00121:27:H3GGKBBXX:5:1213:16802:11337,J00121:27:H3GGKBBXX:5:1228:26880:45818,J00121:27:H3GGKBBXX:5:2116:11951:1490,J00121:27:H3GGKBBXX:5:1207:17259:20217;sequence=TATAGTAAATTTGTACTTTTTTCTTTTGGAATTCGAGAATTTGAGTA;start=316429;subtype=IES;support_ref=57;support_variant=44;type=IES;
scaffold51_14_with_IES	MILORD	internal_eliminated_sequence	316868	316953	.	.	.	ID=MILORD.14.316868.316953;Name=MILORD.14.316868.316953;bounded_by_ta=TRUE;common_boundary=Both;end=316953;ies_id=IESPGM.PTET51.1.14.303255;ies_left_dist=0;ies_min_dist=0;ies_right_dist=0;junction_seq=gtgaatgatctcctcTAcaaagagtatggaca;read_names=J00121:27:H3GGKBBXX:5:2224:15615:3758,J00121:27:H3GGKBBXX:5:2219:30584:16471,J00121:27:H3GGKBBXX:5:1123:28534:8875,J00121:27:H3GGKBBXX:5:1128:17645:18423;sequence=TACAGCAGAAAAGTTTAGATTTCTTATTCTATCGGTTTAACTTAAAATAGTTATTTCAATTAGCAATAAATATGTAAATTTAACCA;start=316868;subtype=IES;support_ref=44;support_variant=4;type=IES;
scaffold51_14_with_IES	MILORD	internal_eliminated_sequence	316868	316933	.	.	.	ID=MILORD.14.316868.316933;Name=MILORD.14.316868.316933;bounded_by_ta=TRUE;common_boundary=LEFT;end=316933;ies_id=IESPGM.PTET51.1.14.303255;ies_left_dist=0;ies_min_dist=0;ies_right_dist=20;junction_seq=gtgaatgatctcctcTAaatatgtaaatttaa;read_names=J00121:27:H3GGKBBXX:5:1109:25317:5481;sequence=TACAGCAGAAAAGTTTAGATTTCTTATTCTATCGGTTTAACTTAAAATAGTTATTTCAATTAGCAA;start=316868;subtype=PARTIAL_INTERNAL;support_ref=44;support_variant=1;type=ALTERNATIVE;
scaffold51_14_with_IES	MILORD	internal_eliminated_sequence	316982	317028	.	.	.	ID=MILORD.14.316982.317028;Name=MILORD.14.316982.317028;bounded_by_ta=TRUE;common_boundary=Both;end=317028;ies_id=IESPGM.PTET51.1.14.303283;ies_left_dist=0;ies_min_dist=0;ies_right_dist=0;junction_seq=gacaaatagatcaaaTAaatgatgaaatcaac;read_names=J00121:27:H3GGKBBXX:5:2103:20862:3600,J00121:27:H3GGKBBXX:5:1107:7608:41440,J00121:27:H3GGKBBXX:5:1115:23348:44869,J00121:27:H3GGKBBXX:5:1215:17675:5569,J00121:27:H3GGKBBXX:5:1210:18873:7293,J00121:27:H3GGKBBXX:5:1118:4330:29184,J00121:27:H3GGKBBXX:5:2223:20314:3952,J00121:27:H3GGKBBXX:5:2220:31091:6835,J00121:27:H3GGKBBXX:5:2208:27549:33299,J00121:27:H3GGKBBXX:5:2101:24830:31259,J00121:27:H3GGKBBXX:5:2222:12916:33897,J00121:27:H3GGKBBXX:5:2110:17980:38170,J00121:27:H3GGKBBXX:5:1212:16985:30784,J00121:27:H3GGKBBXX:5:2113:16752:29641,J00121:27:H3GGKBBXX:5:1227:17026:2615,J00121:27:H3GGKBBXX:5:2217:6258:21518,J00121:27:H3GGKBBXX:5:1228:25428:2264;sequence=TACAGTTAAGCTATCAATTCAAGTTATGTTAAATTTAATATCATCTG;start=316982;subtype=IES;support_ref=48;support_variant=17;type=IES;
scaffold51_14_with_IES	MILORD	internal_eliminated_sequence	319858	319883	.	.	.	ID=MILORD.14.319858.319883;Name=MILORD.14.319858.319883;bounded_by_ta=TRUE;common_boundary=Both;end=319883;ies_id=IESPGM.PTET51.1.14.306112;ies_left_dist=0;ies_min_dist=0;ies_right_dist=0;junction_seq=cttttcttgaacaagTAatatgctatcaccct;read_names=J00121:27:H3GGKBBXX:5:1225:8460:16506,J00121:27:H3GGKBBXX:5:1217:12286:23241,J00121:27:H3GGKBBXX:5:2228:4909:38521,J00121:27:H3GGKBBXX:5:1114:15666:12462,J00121:27:H3GGKBBXX:5:1120:10663:48878,J00121:27:H3GGKBBXX:5:2208:2767:24085,J00121:27:H3GGKBBXX:5:2118:21511:47102,J00121:27:H3GGKBBXX:5:1122:23094:35919,J00121:27:H3GGKBBXX:5:2112:8166:38609,J00121:27:H3GGKBBXX:5:1222:12692:48350,J00121:27:H3GGKBBXX:5:1107:21826:19373,J00121:27:H3GGKBBXX:5:1205:6928:38046,J00121:27:H3GGKBBXX:5:1208:4665:3670,J00121:27:H3GGKBBXX:5:2209:26575:34565,J00121:27:H3GGKBBXX:5:2111:9445:22784,J00121:27:H3GGKBBXX:5:2107:28574:15979,J00121:27:H3GGKBBXX:5:1112:20699:34020,J00121:27:H3GGKBBXX:5:2227:16224:48069,J00121:27:H3GGKBBXX:5:1106:20263:10194,J00121:27:H3GGKBBXX:5:1112:20232:12919,J00121:27:H3GGKBBXX:5:2102:8603:5394,J00121:27:H3GGKBBXX:5:1105:26484:12181,J00121:27:H3GGKBBXX:5:1205:15331:48772,J00121:27:H3GGKBBXX:5:1108:5375:5042,J00121:27:H3GGKBBXX:5:1121:26534:14168,J00121:27:H3GGKBBXX:5:2219:7801:29184,J00121:27:H3GGKBBXX:5:1203:13575:39084,J00121:27:H3GGKBBXX:5:2124:22648:46364,J00121:27:H3GGKBBXX:5:1205:11698:30907,J00121:27:H3GGKBBXX:5:1123:27133:33703;sequence=TATATATAATGTAATCATTTAAACTA;start=319858;subtype=IES;support_ref=4;support_variant=30;type=IES;
scaffold51_14_with_IES	MILORD	internal_eliminated_sequence	320150	320209	.	.	.	ID=MILORD.14.320150.320209;Name=MILORD.14.320150.320209;bounded_by_ta=TRUE;common_boundary=Both;end=320209;ies_id=IESPGM.PTET51.1.14.306378;ies_left_dist=0;ies_min_dist=0;ies_right_dist=0;junction_seq=aagtcgattagatgcTAtttaaacaaagttgg;read_names=J00121:27:H3GGKBBXX:5:2202:12855:5974,J00121:27:H3GGKBBXX:5:2125:29203:35637,J00121:27:H3GGKBBXX:5:2202:13585:45010,J00121:27:H3GGKBBXX:5:1117:3630:17597,J00121:27:H3GGKBBXX:5:2214:13403:6361,J00121:27:H3GGKBBXX:5:2107:6177:8435,J00121:27:H3GGKBBXX:5:2108:9039:46276,J00121:27:H3GGKBBXX:5:2109:16985:22696,J00121:27:H3GGKBBXX:5:2128:27580:45344,J00121:27:H3GGKBBXX:5:1211:24271:1314,J00121:27:H3GGKBBXX:5:1123:18284:30644,J00121:27:H3GGKBBXX:5:1221:19827:1771,J00121:27:H3GGKBBXX:5:1113:8927:19566,J00121:27:H3GGKBBXX:5:1213:5700:1384,J00121:27:H3GGKBBXX:5:2208:29457:4321,J00121:27:H3GGKBBXX:5:1109:22191:6466,J00121:27:H3GGKBBXX:5:1127:29954:17983,J00121:27:H3GGKBBXX:5:1103:16082:45045,J00121:27:H3GGKBBXX:5:2125:17594:28674,J00121:27:H3GGKBBXX:5:1118:19542:33352,J00121:27:H3GGKBBXX:5:1203:4056:40455,J00121:27:H3GGKBBXX:5:1220:5568:35409,J00121:27:H3GGKBBXX:5:1104:6421:28551,J00121:27:H3GGKBBXX:5:2111:31294:48157,J00121:27:H3GGKBBXX:5:2204:21805:32771,J00121:27:H3GGKBBXX:5:2211:5934:17227,J00121:27:H3GGKBBXX:5:2227:7385:18757,J00121:27:H3GGKBBXX:5:1103:15899:33299,J00121:27:H3GGKBBXX:5:1223:20019:11601,J00121:27:H3GGKBBXX:5:2210:22881:20322,J00121:27:H3GGKBBXX:5:2112:20405:48737,J00121:27:H3GGKBBXX:5:1128:27580:27584,J00121:27:H3GGKBBXX:5:1108:4178:42565,J00121:27:H3GGKBBXX:5:2124:4005:35374,J00121:27:H3GGKBBXX:5:2225:8937:39207;sequence=TATACTTGAAGGAAATTTTTTTGATGATTATCTACAATTTAATCTTATTATAATCAATTG;start=320150;subtype=IES;support_ref=46;support_variant=35;type=IES;
scaffold51_14_with_IES	MILORD	internal_eliminated_sequence	322385	322427	.	.	.	ID=MILORD.14.322385.322427;Name=MILORD.14.322385.322427;bounded_by_ta=TRUE;common_boundary=None;end=322427;ies_id=IESPGM.PTET51.1.14.308985;ies_left_dist=432;ies_min_dist=432;ies_right_dist=566;junction_seq=ttattaaaattttcaTAaaaaatattattaat;read_names=J00121:27:H3GGKBBXX:5:2101:27580:12603,J00121:27:H3GGKBBXX:5:1116:24028:41053,J00121:27:H3GGKBBXX:5:2117:3102:32086,J00121:27:H3GGKBBXX:5:1117:19015:13799;sequence=TATACTTTATTTCTTAAAAATACAATCTATGACAATTTAACTA;start=322385;subtype=MAC;support_ref=204;support_variant=4;type=CRYPTIC;
scaffold51_14_with_IES	MILORD	internal_eliminated_sequence	322817	328118	.	.	.	ID=MILORD.14.322817.328118;Name=MILORD.14.322817.328118;bounded_by_ta=TRUE;common_boundary=LEFT;end=328118;ies_id=IESPGM.PTET51.1.14.308985;ies_left_dist=0;ies_min_dist=0;ies_right_dist=-5125;junction_seq=ttttgatgaggttagTAcattcttagctaaaa;read_names=J00121:27:H3GGKBBXX:5:1210:17888:39101;sequence=TATTGTCATCCAATATTTTCTCATTTAATATTAGAAGAGAAAAGTAGAAAGAGATGAAGAACTTAATTTTTGAATATTTTCAAATCAATATAAAATTGATTTACTTATTTGAAGATAATCTATTAAAACTTTTCAAGAAAAAACATTTTAAATTAGCTTGTAATTATAAATTAACAATACAATGTTTTTAAGATGATTTAAGATTTCGCCTTAAGATTCCATACCAATTGAATTACCTATGTAAGGCTCTTTGTCAGTTTGAAATCCATCTTAAAATGTTCTTGAATTTCTACCTTCATTTTCTTATTTGCTAAATCTGATTTTATGAAATATATTTCTTTTGCTTTTCTTCGATTGTTTTCTCGAGGGTAAACGATGTACCGAACATATTATTTGCTTCTCAAAAGTAGATGATAGCTATTAGTAATTTTTGAAGTAGAATTTTGCAATTCTTTTGTAAAGAGCATAATTTTGGTCATTTAAGATTTTCCAAATTTTTTCATATCTAAATAAAGTAATTTCTTGAGTGCTTTCAATTGGAATATAGAATCTAATTAACATAATACTATAAACACATTTTTTGTTTTTGTTAAACAACAAACATAGCTTTTAAAACCTGATGTTAAATAATCTTTAGTAGATTCATCTAAATTCATTATATCATATGGGTCATTTTTTTAGGAAGGTTTATTAAGCAAATAATAAGTTAGATGGATATGATTTAAGTAATCTAAACTCTAAATTGGATCTTAACAAAACTTCTCGTTTCTATTTGTTATTAAATCGGTTCTAAATAATATTGATTATGAATACTATAATGCCTCATTTCTATTTATGGATTTAACTAAAGAATTAATCTAATGAACAAGCCTTTCTTTCTACAGATTGATAATTATTTGTATGATTTCAGTTGAACTCATTGCAGTATTGCCAGCTATTTTAAATAATTAGTTCCTTTGCATTGGTAAAAATTATTTTCTTTAACTGAATATTGGAAAGTATAACTATTTACATGTCTTAATACTTGCAATTTTTAGTAATAATAACCTTGAATTTTTATATATTTTTTCACTATTTTCATTAGGAATTTTCTGGGCTCAGAATAATTTAATAATGTTTGTGATTCTATTTAAATTCTCCTCTACTCCACTCTCAATATCCTGCACTATAATTTTTACTCTAAATTCAATCGGTCATTACTAGACATTGAGTTTATCTGTGCCTCCAAAATTTAAAGGTGAAATACAGAATGAAACAATTTTTAAATCAAACATTGATTAAAAAAATAAGATTTTAGTAAAATAATATTTTGATTTTAAAATCTACTCTATATATTCTTACCTGCTAGCTAATATTAAAATTATAGAATTCATTATATATTTTAATAATATTTCTGAATAATAATTACAAACAAGCACTCCAAAACTATTTATTAGAATGCTTATATTAGATTCACAAACTATTGATTATATATACCAAATATAAATTTAACTTTTAATTAACATTTAATATTTTGTTAACATAATAACTAATGGTAATTTGAATGTCTATATAATTAGCAAAGTGAATTCCCTGAGAGAGCCCAGCCCTTAGCTAATGAAGAAGTAGAACCTTAAATTCTAGAACTTGCATAATAAGCAGCTGCCTTAAAATAAGTAATATTCTTCACAATTAATAGTTAAAAAAAGGAGCCAATGAAACCACCAAAACATTAAATAGAGGTATTGCAGAATTAGTCATTATTGCTGCTGATACAACTCCATTAGAGATTGTTCTTCATTTACCATTATTATGCGAAGATAAGGTATTCAAAATTTTGACCCATAATAGAATGTCCCTTATGTTTTTGTCAAGAGCAAGGTAGATTTGGGTAGAATGTGTGGTACTAGTAGAAATGTTGTTGCATGCTCAATTATCAAGGATAAAAACTCAAGAATTAATTAAAATATCACATACCTTAAGGATTTGTGCGAAAGACTCCAAATCAATCAGGAGGCATGATCATTATAAAATATGTACATTAAAAATCAATATAAATACTTTGTAGATTGCAACAGAAATATCATTTTATTCTTTAACTATTGTTTAATTCTACTGCATTATTTTATACTTATGTTAATAACTTGGTTTAGAGTTCCTCTATCATGATTTCAAGTCAAAAGTTTATTTATGTTTAAAACGTTAAGTTTTTGGTTTTTGTAATGGACATCTCCAAAAAATACTCCACTGTTTGGACTGAATAATTAATATACCAACCTAATTCAGTTCCTGCTAAAACCATGACAATTATTATTCTGAAATATATGTAAATTTGATATTATTGTTTAAGATCTATATTTATTTCAATTAATTCTATTATAGTAATTTGAAAACCACCCTTGTTAAGTTAAATTAAATAATCTAATTCAAGTAAAATATTTTTATTAAAATTCTTGAATTATTTTCTAGAATAAATTATCTGTGGGTCAATTTATAAGTTATAGTTAAGACTATTCTTTTTATTTAATTAAATCTTCTGTCTTAACTTGGAAGTTCGACTTTTACTGTTTTATTTACATTTTGTATTTTTCATTACAGTAGCAATGTAATGCATTTTTGAATATTACTCACAGAATACAAATTTATTTTATGTTGTTCAGATTTCATTTTTCCTTAAACGCCTTTTTATATCTATAATTGTCATCTAAAAGAACTTTTTTTCCTTTTTTTCTCAGGTTATTTAATGCATTTCTGGTCGATAGCCTTAAAAACGATGAGTAGATAAACATCCAACATTTAGAGAATGATTATAATAAAGTTTTAATTTATAATCTAGGATTGAACCTTAAATTCAATTATTTGCTTAGAATTGAAGTATTCAATAAAAAAATGTTGACGGCGAGGTTTCAACTCGCGCCCTTATCGGACTGGATCCTTAATCCAGCGCTTTAGACCACTCAGCCAATTCAACTTGTAATTTTAGGTTGATTGTGAATATAATTTAACCGTCAAAACTCAATAATTTATTTATTAATTGAATATAATGTTAACATAAAGTGTTCAGGGTTAATTTTAAGGCCCAAGATTAAGTGCAGGAGTTGGTTAAAATTTGCAAATGGGATATGGGGTAATTCAACCCAATTTTGGACTTTAATCATAAAATTCCTAATAAACTTTTATGCCTTTAAGTACTCCATTGCCATACCCTGGTGTTGGGTAATTAAAAGGATCGATGCCTTTATAATATTCAATGCCAATTTAGGGGGTGAATTAGGGCTAATTACCTCAGCACTTGATCAATTATTAATAACAGCCATTAATTGTTTAAAATTTAATTTAACCTCAACCATAAATCTAATATCAATAGTAGCTTGTTCAAGCTCCTCCTTTACAAATCACATAGGCAGCTTAAATAGAAAGAAAGGTGAATTATATTCCTTAGAAAAAATAAATAGTGAAAATGGAAGAGTAAGAAATAGAAGAAATAGTTCCAGTAGAGAGAACAATTATAGAATATATTCCTGTCTAAACAATTATAGGTATGAAAAATTTATGTGAATTTTAGAGAAAGTATTGTGAAGGTATATTTTTGAAAGAATAGTATTCAAAAATTTTGAAATGGGAACTCAATTAACAATACCAATTCCAGTAGAAATCCCATATGAAATAATGATTCCAAAGCCATATTAATAAGAAATTAAATACCCTAATCCATAAAATTAATTTTTAACAGATGACATGGGAAATCCACTAAATAATCCTGATGAATTTTCTAAAAATAAGTTGCCTCCAACAACAATTACGAGTTATTAATAAAAGATATCAGATGAAAATGATGACGATGAAGATGATAATACTGATGATGATGATGATGAGCTGATCGAAAAATATACCAGAATTATTGAGGAAATTAAATAAAGGAGGAGAAGAAGAAGACATAGACAAGGATTAAGTTCTGATGATGAAGATGACTTCAATTTTAGTAAATTTTAATAGAAATTTGGATCATAATAAGGAAATTAAGGAGGTTATTATGATAGTAGATAAGGTTATGGAGGTTATGGATATAGTAAAAATATATTTTTAATTATTATAGTCGCAGACTATGAAGAGTAGGGGATATCATGGCAGAGATAAAAGTGCGAGAGATTATTTAAATTAAAGAAGATGAAAATTATTTATCACTTTAATATTATTATATATTTAATGGAGTTTGATTTTCTATCACTCAAAGCAAGGGAAATGAACAAAAAAAGGTTGAGTCTATTGTATTCATTGAAAAATCAGAATATTGAATAGAATGATCTAATTGATGATAACATCTAATTCATTAAAAAACTTACAAGTGATCATCCATTAAAAGAAATTATAAAAGAATGTTAGAATAATGTAAGAGAGGGCTTCTTAACTCCATTAACGAATGTATTATTAAACATAATTTCAGAGGTCCTCCATGTCTATTGAATTTACAGCCAATATGTTTGTTGAAGAAATATTGGACAGTGTAAAATTAAAGCATATAAAAATATTATAATTGGAGGGACTAATAAATAATTTAATGCAAAACATCGAAATGATTCAATAATTTGAAATTAAATAGGACAGCTAAAAGGACAAAGAACTTTACCAAATCCTAATGATTAATTCTCCTAACGATGAAACTTACTAATTGTATTTGAATGATTAAAAATTATACCAAAATTAACTCCATACCTAACCTTTTGATTTCAAAGATATGCTAAATTTTATATTATTTGCAAATAATTAAGTACTCGAAACTATTTCATTTGATATGATCTATGTATTATAATAAAGTTAATCCTTAGTAAATAGGCAATAATTGTTATAATTTTAAATAAAACGAATATAATCAGACTATCCAAATAAAATTTCTAGAGGATTCTAATGTTCCAATTATATACGATTTCTAGTAATATAAAATTTATTTATAGGATTTAAATATTCTTTTCTATGAAAAGTGAATTGAAAAAAAAAATGATCAAATCTTTGAAAGAAGAGGTTTAAGAAATAGATTCTAAAATTTTAGATATGATAGAGATTATAAATAGAATGTTGGAACCATTTTCTAATAATGGATTCAAATATTTAAGATATTAGGGTATGATAGATAATGATACCATTGGCAAAAACAGAAATCACTGTTGTAATATTTTCTGATTATATAGCATCAATGTCTTATTAATCAATATTTTATTACAATTATTTTATATGTTTTTTTATTCATAAATGTATGAATTAGAATCAATTTAATTATGTATTTTATTAGAATTATTGTATCTATAAATATATTTTCATCGTACAA;start=322817;subtype=PARTIAL_EXTERNAL;support_ref=31;support_variant=1;type=ALTERNATIVE;
scaffold51_14_with_IES	MILORD	internal_eliminated_sequence	322817	322993	.	.	.	ID=MILORD.14.322817.322993;Name=MILORD.14.322817.322993;bounded_by_ta=TRUE;common_boundary=Both;end=322993;ies_id=IESPGM.PTET51.1.14.308985;ies_left_dist=0;ies_min_dist=0;ies_right_dist=0;junction_seq=ttttgatgaggttagTAcaatgtttttaagat;read_names=J00121:27:H3GGKBBXX:5:1115:12195:43515,J00121:27:H3GGKBBXX:5:2106:25641:13816,J00121:27:H3GGKBBXX:5:2210:10642:9244,J00121:27:H3GGKBBXX:5:1219:23713:4145,J00121:27:H3GGKBBXX:5:2210:22161:7433,J00121:27:H3GGKBBXX:5:1123:22465:46047,J00121:27:H3GGKBBXX:5:1225:16752:34143,J00121:27:H3GGKBBXX:5:2207:21125:15100,J00121:27:H3GGKBBXX:5:1123:25215:28516,J00121:27:H3GGKBBXX:5:1227:22577:22749,J00121:27:H3GGKBBXX:5:2128:16873:29712,J00121:27:H3GGKBBXX:5:2227:19999:18353;sequence=TATTGTCATCCAATATTTTCTCATTTAATATTAGAAGAGAAAAGTAGAAAGAGATGAAGAACTTAATTTTTGAATATTTTCAAATCAATATAAAATTGATTTACTTATTTGAAGATAATCTATTAAAACTTTTCAAGAAAAAACATTTTAAATTAGCTTGTAATTATAAATTAACAA;start=322817;subtype=IES;support_ref=62;support_variant=12;type=IES;
scaffold51_14_with_IES	MILORD	internal_eliminated_sequence	323359	323384	.	.	.	ID=MILORD.14.323359.323384;Name=MILORD.14.323359.323384;bounded_by_ta=TRUE;common_boundary=Both;end=323384;ies_id=IESPGM.PTET51.1.14.309350;ies_left_dist=0;ies_min_dist=0;ies_right_dist=0;junction_seq=tgctttcaattggaaTAaacacattttttgtt;read_names=J00121:27:H3GGKBBXX:5:1109:26707:7785,J00121:27:H3GGKBBXX:5:2204:30898:47295,J00121:27:H3GGKBBXX:5:1115:19268:1894,J00121:27:H3GGKBBXX:5:1220:19593:39840,J00121:27:H3GGKBBXX:5:1122:12672:19865,J00121:27:H3GGKBBXX:5:1207:17482:8330,J00121:27:H3GGKBBXX:5:2103:21511:20551,J00121:27:H3GGKBBXX:5:1121:11251:45256,J00121:27:H3GGKBBXX:5:2210:5629:17122,J00121:27:H3GGKBBXX:5:2103:28524:25773,J00121:27:H3GGKBBXX:5:1218:22282:15205,J00121:27:H3GGKBBXX:5:2228:25855:37361,J00121:27:H3GGKBBXX:5:1103:20029:21746,J00121:27:H3GGKBBXX:5:1114:13200:7943,J00121:27:H3GGKBBXX:5:1222:31669:10827,J00121:27:H3GGKBBXX:5:2205:29132:24015,J00121:27:H3GGKBBXX:5:1212:27468:6958,J00121:27:H3GGKBBXX:5:2208:7689:42425,J00121:27:H3GGKBBXX:5:2105:5994:2141,J00121:27:H3GGKBBXX:5:1210:8734:17544,J00121:27:H3GGKBBXX:5:1208:12246:28692,J00121:27:H3GGKBBXX:5:1115:6471:20234,J00121:27:H3GGKBBXX:5:1125:26453:13886,J00121:27:H3GGKBBXX:5:1111:3985:25492,J00121:27:H3GGKBBXX:5:1111:20638:24841,J00121:27:H3GGKBBXX:5:2225:24982:1595,J00121:27:H3GGKBBXX:5:1209:28716:45027,J00121:27:H3GGKBBXX:5:1215:30350:9631,J00121:27:H3GGKBBXX:5:2109:16508:31505,J00121:27:H3GGKBBXX:5:1124:23754:21447,J00121:27:H3GGKBBXX:5:2217:4675:18599,J00121:27:H3GGKBBXX:5:1209:20811:41598,J00121:27:H3GGKBBXX:5:2228:6908:37835,J00121:27:H3GGKBBXX:5:1125:13585:39031,J00121:27:H3GGKBBXX:5:2217:7517:8435,J00121:27:H3GGKBBXX:5:2103:29498:19724,J00121:27:H3GGKBBXX:5:1208:25621:27672,J00121:27:H3GGKBBXX:5:1103:4148:19548,J00121:27:H3GGKBBXX:5:1211:11647:17069,J00121:27:H3GGKBBXX:5:2103:21166:8348,J00121:27:H3GGKBBXX:5:2220:18365:48298,J00121:27:H3GGKBBXX:5:1207:12439:27795,J00121:27:H3GGKBBXX:5:1222:6471:3319,J00121:27:H3GGKBBXX:5:1110:5101:39277,J00121:27:H3GGKBBXX:5:1118:10744:43708,J00121:27:H3GGKBBXX:5:1119:22922:15926,J00121:27:H3GGKBBXX:5:1205:30624:32156,J00121:27:H3GGKBBXX:5:1101:16325:37519,J00121:27:H3GGKBBXX:5:1116:7811:19425,J00121:27:H3GGKBBXX:5:1111:6837:21957,J00121:27:H3GGKBBXX:5:2202:10947:8189,J00121:27:H3GGKBBXX:5:1125:18883:22784;sequence=TATAGAATCTAATTAACATAATACTA;start=323359;subtype=IES;support_ref=147;support_variant=52;type=IES;
scaffold51_14_with_IES	MILORD	internal_eliminated_sequence	323377	323515	.	.	.	ID=MILORD.14.323377.323515;Name=MILORD.14.323377.323515;bounded_by_ta=TRUE;common_boundary=None;end=323515;ies_id=IESPGM.PTET51.1.14.309350;ies_left_dist=-18;ies_min_dist=18;ies_right_dist=-131;junction_seq=agaatctaattaacaTAataagttagatggat;read_names=J00121:27:H3GGKBBXX:5:2205:28107:41370,J00121:27:H3GGKBBXX:5:1107:6400:26582;sequence=TAATACTATAAACACATTTTTTGTTTTTGTTAAACAACAAACATAGCTTTTAAAACCTGATGTTAAATAATCTTTAGTAGATTCATCTAAATTCATTATATCATATGGGTCATTTTTTTAGGAAGGTTTATTAAGCAAA;start=323377;subtype=OVERLAPPING;support_ref=44;support_variant=2;type=ALTERNATIVE;
scaffold51_14_with_IES	MILORD	internal_eliminated_sequence	324060	324144	.	.	.	ID=MILORD.14.324060.324144;Name=MILORD.14.324060.324144;bounded_by_ta=TRUE;common_boundary=Both;end=324144;ies_id=IESPGM.PTET51.1.14.310025;ies_left_dist=0;ies_min_dist=0;ies_right_dist=0;junction_seq=aatttaaaggtgaaaTAtatattcttacctgc;read_names=J00121:27:H3GGKBBXX:5:2211:30330:19162,J00121:27:H3GGKBBXX:5:2219:18730:35673,J00121:27:H3GGKBBXX:5:1228:8034:32683,J00121:27:H3GGKBBXX:5:1210:22120:16120,J00121:27:H3GGKBBXX:5:2211:8613:7134,J00121:27:H3GGKBBXX:5:1216:20912:45924,J00121:27:H3GGKBBXX:5:2122:31243:43568,J00121:27:H3GGKBBXX:5:2212:7162:34442,J00121:27:H3GGKBBXX:5:2104:25053:7169,J00121:27:H3GGKBBXX:5:1113:15280:29659,J00121:27:H3GGKBBXX:5:1226:5152:25439,J00121:27:H3GGKBBXX:5:1116:25185:41194,J00121:27:H3GGKBBXX:5:2221:31264:27778,J00121:27:H3GGKBBXX:5:1224:15168:27531,J00121:27:H3GGKBBXX:5:2219:3072:38504,J00121:27:H3GGKBBXX:5:1124:13078:22397,J00121:27:H3GGKBBXX:5:2125:5518:31910,J00121:27:H3GGKBBXX:5:1228:22353:24155,J00121:27:H3GGKBBXX:5:2203:5761:24982,J00121:27:H3GGKBBXX:5:2103:17543:15258,J00121:27:H3GGKBBXX:5:2222:18182:40209,J00121:27:H3GGKBBXX:5:2102:31680:25122,J00121:27:H3GGKBBXX:5:1122:11911:34196,J00121:27:H3GGKBBXX:5:2203:29538:7099,J00121:27:H3GGKBBXX:5:2103:5122:25386,J00121:27:H3GGKBBXX:5:2225:21734:4338,J00121:27:H3GGKBBXX:5:2218:6055:37519,J00121:27:H3GGKBBXX:5:1114:19400:25333,J00121:27:H3GGKBBXX:5:2111:16528:28797,J00121:27:H3GGKBBXX:5:1217:29102:24384,J00121:27:H3GGKBBXX:5:1203:12499:39822,J00121:27:H3GGKBBXX:5:2115:5903:46645,J00121:27:H3GGKBBXX:5:1220:12763:46469,J00121:27:H3GGKBBXX:5:2217:6918:43339,J00121:27:H3GGKBBXX:5:1113:9384:29852,J00121:27:H3GGKBBXX:5:1112:17634:14150,J00121:27:H3GGKBBXX:5:2214:25144:15979,J00121:27:H3GGKBBXX:5:2203:26626:9262,J00121:27:H3GGKBBXX:5:2207:13687:12234,J00121:27:H3GGKBBXX:5:1109:7212:8857;sequence=TACAGAATGAAACAATTTTTAAATCAAACATTGATTAAAAAAATAAGATTTTAGTAAAATAATATTTTGATTTTAAAATCTACTC;start=324060;subtype=IES;support_ref=62;support_variant=40;type=IES;
scaffold51_14_with_IES	MILORD	internal_eliminated_sequence	324147	324283	.	.	.	ID=MILORD.14.324147.324283;Name=MILORD.14.324147.324283;bounded_by_ta=TRUE;common_boundary=None;end=324283;ies_id=IESPGM.PTET51.1.14.310025;ies_left_dist=-87;ies_min_dist=87;ies_right_dist=-139;junction_seq=ttaaaatctactctaTAtatataccaaatata;read_names=J00121:27:H3GGKBBXX:5:1222:19015:12708;sequence=TATATTCTTACCTGCTAGCTAATATTAAAATTATAGAATTCATTATATATTTTAATAATATTTCTGAATAATAATTACAAACAAGCACTCCAAAACTATTTATTAGAATGCTTATATTAGATTCACAAACTATTGAT;start=324147;subtype=MAC;support_ref=29;support_variant=1;type=CRYPTIC;
scaffold51_14_with_IES	MILORD	internal_eliminated_sequence	324896	324923	.	.	.	ID=MILORD.14.324896.324923;Name=MILORD.14.324896.324923;bounded_by_ta=TRUE;common_boundary=None;end=324923;ies_id=IESPGM.PTET51.1.14.310025;ies_left_dist=-836;ies_min_dist=779;ies_right_dist=-779;junction_seq=attttattctttaacTActtatgttaataact;read_names=J00121:27:H3GGKBBXX:5:2228:12814:38328;sequence=TATTGTTTAATTCTACTGCATTATTTTA;start=324896;subtype=MAC;support_ref=117;support_variant=1;type=CRYPTIC;
scaffold51_14_with_IES	MILORD	internal_eliminated_sequence	326336	326432	.	.	.	ID=MILORD.14.326336.326432;Name=MILORD.14.326336.326432;bounded_by_ta=TRUE;common_boundary=RIGHT;end=326432;ies_id=IESPGM.PTET51.1.14.312247;ies_left_dist=31;ies_min_dist=0;ies_right_dist=0;junction_seq=ctaaacaattataggTAccaattccagtagaa;read_names=J00121:27:H3GGKBBXX:5:2202:4249:44869,J00121:27:H3GGKBBXX:5:1227:25733:27725;sequence=TATGAAAAATTTATGTGAATTTTAGAGAAAGTATTGTGAAGGTATATTTTTGAAAGAATAGTATTCAAAAATTTTGAAATGGGAACTCAATTAACAA;start=326336;subtype=PARTIAL_EXTERNAL;support_ref=112;support_variant=2;type=ALTERNATIVE;
scaffold51_14_with_IES	MILORD	internal_eliminated_sequence	326367	326432	.	.	.	ID=MILORD.14.326367.326432;Name=MILORD.14.326367.326432;bounded_by_ta=TRUE;common_boundary=Both;end=326432;ies_id=IESPGM.PTET51.1.14.312247;ies_left_dist=0;ies_min_dist=0;ies_right_dist=0;junction_seq=gaattttagagaaagTAccaattccagtagaa;read_names=J00121:27:H3GGKBBXX:5:1117:6258:46873,J00121:27:H3GGKBBXX:5:1116:7151:1789,J00121:27:H3GGKBBXX:5:2124:21673:29729,J00121:27:H3GGKBBXX:5:1115:15859:14906,J00121:27:H3GGKBBXX:5:1220:17807:35092,J00121:27:H3GGKBBXX:5:1116:20111:21465,J00121:27:H3GGKBBXX:5:1128:14590:16823,J00121:27:H3GGKBBXX:5:2201:30726:7433,J00121:27:H3GGKBBXX:5:2104:20953:46873,J00121:27:H3GGKBBXX:5:1103:11962:31224,J00121:27:H3GGKBBXX:5:1210:23774:13605,J00121:27:H3GGKBBXX:5:1107:14093:23522,J00121:27:H3GGKBBXX:5:1108:13687:3055,J00121:27:H3GGKBBXX:5:1114:22627:33809,J00121:27:H3GGKBBXX:5:2113:3204:6484,J00121:27:H3GGKBBXX:5:2101:20699:11372,J00121:27:H3GGKBBXX:5:2207:2331:33000,J00121:27:H3GGKBBXX:5:2103:10328:47841,J00121:27:H3GGKBBXX:5:2228:25997:11724,J00121:27:H3GGKBBXX:5:1107:10521:34741,J00121:27:H3GGKBBXX:5:2115:13535:48509,J00121:27:H3GGKBBXX:5:2113:3194:6607,J00121:27:H3GGKBBXX:5:2115:10145:42530,J00121:27:H3GGKBBXX:5:1203:5386:1789,J00121:27:H3GGKBBXX:5:1113:21359:24788,J00121:27:H3GGKBBXX:5:1208:26514:12831,J00121:27:H3GGKBBXX:5:2123:15483:4690,J00121:27:H3GGKBBXX:5:1203:25378:39137,J00121:27:H3GGKBBXX:5:2203:29132:14273,J00121:27:H3GGKBBXX:5:2120:25225:13974,J00121:27:H3GGKBBXX:5:2222:11586:26494,J00121:27:H3GGKBBXX:5:1125:7994:4514,J00121:27:H3GGKBBXX:5:1117:5720:24278,J00121:27:H3GGKBBXX:5:2211:9445:4040,J00121:27:H3GGKBBXX:5:1101:23186:31962,J00121:27:H3GGKBBXX:5:1203:11728:44007;sequence=TATTGTGAAGGTATATTTTTGAAAGAATAGTATTCAAAAATTTTGAAATGGGAACTCAATTAACAA;start=326367;subtype=IES;support_ref=80;support_variant=36;type=IES;
scaffold51_14_with_IES	MILORD	internal_eliminated_sequence	326861	326888	.	.	.	ID=MILORD.14.326861.326888;Name=MILORD.14.326861.326888;bounded_by_ta=TRUE;common_boundary=Both;end=326888;ies_id=IESPGM.PTET51.1.14.312675;ies_left_dist=0;ies_min_dist=0;ies_right_dist=0;junction_seq=tatggaggttatggaTAgtcgcagactatgaa;read_names=J00121:27:H3GGKBBXX:5:2212:5081:20779,J00121:27:H3GGKBBXX:5:2113:13819:30257,J00121:27:H3GGKBBXX:5:2207:4279:35356,J00121:27:H3GGKBBXX:5:2101:11637:48772,J00121:27:H3GGKBBXX:5:2213:20943:44605,J00121:27:H3GGKBBXX:5:2226:9201:4426,J00121:27:H3GGKBBXX:5:1115:4716:47893,J00121:27:H3GGKBBXX:5:2107:19867:47735,J00121:27:H3GGKBBXX:5:1124:21450:8242,J00121:27:H3GGKBBXX:5:2219:23876:24718,J00121:27:H3GGKBBXX:5:1112:26555:23135,J00121:27:H3GGKBBXX:5:2115:10896:39119,J00121:27:H3GGKBBXX:5:2103:18142:11372,J00121:27:H3GGKBBXX:5:1123:19898:9948,J00121:27:H3GGKBBXX:5:2203:11211:33967,J00121:27:H3GGKBBXX:5:1210:19684:42530,J00121:27:H3GGKBBXX:5:1212:12976:30485,J00121:27:H3GGKBBXX:5:1207:19502:1877,J00121:27:H3GGKBBXX:5:2113:6390:11548,J00121:27:H3GGKBBXX:5:2214:2128:19953,J00121:27:H3GGKBBXX:5:2225:8958:32490,J00121:27:H3GGKBBXX:5:2210:14631:46750,J00121:27:H3GGKBBXX:5:1212:6735:40033,J00121:27:H3GGKBBXX:5:1208:6573:22028,J00121:27:H3GGKBBXX:5:1201:3427:24208,J00121:27:H3GGKBBXX:5:1204:22079:45906,J00121:27:H3GGKBBXX:5:1123:19299:1842,J00121:27:H3GGKBBXX:5:2116:7852:26494,J00121:27:H3GGKBBXX:5:1124:29285:10211,J00121:27:H3GGKBBXX:5:1116:22130:16594,J00121:27:H3GGKBBXX:5:2219:18680:25738,J00121:27:H3GGKBBXX:5:2218:26453:19513,J00121:27:H3GGKBBXX:5:2116:28889:1226,J00121:27:H3GGKBBXX:5:1117:14763:9280,J00121:27:H3GGKBBXX:5:1205:13555:24982,J00121:27:H3GGKBBXX:5:2117:23125:40086,J00121:27:H3GGKBBXX:5:1127:10571:36622,J00121:27:H3GGKBBXX:5:1103:16884:10844,J00121:27:H3GGKBBXX:5:2227:16072:44816,J00121:27:H3GGKBBXX:5:1209:24789:7380,J00121:27:H3GGKBBXX:5:1224:23652:7838,J00121:27:H3GGKBBXX:5:1127:16731:1508,J00121:27:H3GGKBBXX:5:2227:2199:4673,J00121:27:H3GGKBBXX:5:1114:19360:2510,J00121:27:H3GGKBBXX:5:1103:1925:38099,J00121:27:H3GGKBBXX:5:2217:7811:41475,J00121:27:H3GGKBBXX:5:2220:18842:26090,J00121:27:H3GGKBBXX:5:2111:21521:29430,J00121:27:H3GGKBBXX:5:2214:22962:11319,J00121:27:H3GGKBBXX:5:1222:30289:12339,J00121:27:H3GGKBBXX:5:2209:29691:30644,J00121:27:H3GGKBBXX:5:2220:12175:45801,J00121:27:H3GGKBBXX:5:1214:22333:43603,J00121:27:H3GGKBBXX:5:2220:18649:11442,J00121:27:H3GGKBBXX:5:1123:23023:47612,J00121:27:H3GGKBBXX:5:2202:19289:2809;sequence=TATAGTAAAAATATATTTTTAATTATTA;start=326861;subtype=IES;support_ref=0;support_variant=56;type=IES;
scaffold51_14_with_IES	MILORD	internal_eliminated_sequence	327931	328118	.	.	.	ID=MILORD.14.327931.328118;Name=MILORD.14.327931.328118;bounded_by_ta=TRUE;common_boundary=None;end=328118;ies_id=IESPGM.PTET51.1.14.312675;ies_left_dist=-1070;ies_min_dist=1070;ies_right_dist=-1230;junction_seq=tatgatagataatgaTAcattcttagctaaaa;read_names=J00121:27:H3GGKBBXX:5:2117:8176:4022;sequence=TACCATTGGCAAAAACAGAAATCACTGTTGTAATATTTTCTGATTATATAGCATCAATGTCTTATTAATCAATATTTTATTACAATTATTTTATATGTTTTTTTATTCATAAATGTATGAATTAGAATCAATTTAATTATGTATTTTATTAGAATTATTGTATCTATAAATATATTTTCATCGTACAA;start=327931;subtype=MAC;support_ref=125;support_variant=1;type=CRYPTIC;
scaffold51_14_with_IES	MILORD	internal_eliminated_sequence	328091	328118	.	.	.	ID=MILORD.14.328091.328118;Name=MILORD.14.328091.328118;bounded_by_ta=TRUE;common_boundary=None;end=328118;ies_id=IESPGM.PTET51.1.14.312675;ies_left_dist=-1230;ies_min_dist=1230;ies_right_dist=-1230;junction_seq=ttattagaattattgTAcattcttagctaaaa;read_names=J00121:27:H3GGKBBXX:5:2227:28869:48175,J00121:27:H3GGKBBXX:5:1106:18030:31470,J00121:27:H3GGKBBXX:5:1114:20506:21658,J00121:27:H3GGKBBXX:5:1120:13707:45959,J00121:27:H3GGKBBXX:5:1212:17695:47665;sequence=TATCTATAAATATATTTTCATCGTACAA;start=328091;subtype=MAC;support_ref=339;support_variant=5;type=CRYPTIC;
scaffold51_14_with_IES	MILORD	internal_eliminated_sequence	329464	329580	.	.	.	ID=MILORD.14.329464.329580;Name=MILORD.14.329464.329580;bounded_by_ta=TRUE;common_boundary=Both;end=329580;ies_id=IESPGM.PTET51.1.14.315250;ies_left_dist=0;ies_min_dist=0;ies_right_dist=0;junction_seq=ttggattagattaatTAgaaagttaaccagac;read_names=J00121:27:H3GGKBBXX:5:1105:5416:23505,J00121:27:H3GGKBBXX:5:2220:28493:41932,J00121:27:H3GGKBBXX:5:1225:26616:37167,J00121:27:H3GGKBBXX:5:2113:19492:26054,J00121:27:H3GGKBBXX:5:2119:7923:32349,J00121:27:H3GGKBBXX:5:2207:19745:46364,J00121:27:H3GGKBBXX:5:1106:13626:8365,J00121:27:H3GGKBBXX:5:1126:31538:4374,J00121:27:H3GGKBBXX:5:2221:21542:46662,J00121:27:H3GGKBBXX:5:2210:23125:16629,J00121:27:H3GGKBBXX:5:2108:25794:27830,J00121:27:H3GGKBBXX:5:2219:19705:11864,J00121:27:H3GGKBBXX:5:1217:18730:20586,J00121:27:H3GGKBBXX:5:1221:13474:4514,J00121:27:H3GGKBBXX:5:2116:14986:10335,J00121:27:H3GGKBBXX:5:2119:24606:37835,J00121:27:H3GGKBBXX:5:1213:9313:3881,J00121:27:H3GGKBBXX:5:1112:1803:13025;sequence=TACAACTAATTAATATATATTTTATTAATGTTCTTCATCAATTCAATTATTTCGTCAATTATAAATTTTATTATTTCATAATATCACTTCTATATTTAAATATTTTCAAACAAACAT;start=329464;subtype=IES;support_ref=88;support_variant=18;type=IES;
scaffold51_14_with_IES	MILORD	internal_eliminated_sequence	329865	329908	.	.	.	ID=MILORD.14.329865.329908;Name=MILORD.14.329865.329908;bounded_by_ta=TRUE;common_boundary=Both;end=329908;ies_id=IESPGM.PTET51.1.14.315534;ies_left_dist=0;ies_min_dist=0;ies_right_dist=0;junction_seq=ctttactaaaggttcTActtgaaagaaatcta;read_names=J00121:27:H3GGKBBXX:5:1118:18436:5165,J00121:27:H3GGKBBXX:5:1214:11891:23118,J00121:27:H3GGKBBXX:5:2211:25195:21166,J00121:27:H3GGKBBXX:5:1123:14052:37097,J00121:27:H3GGKBBXX:5:1110:29203:37572,J00121:27:H3GGKBBXX:5:1206:23389:33369,J00121:27:H3GGKBBXX:5:1125:6685:42900,J00121:27:H3GGKBBXX:5:1118:16823:25685,J00121:27:H3GGKBBXX:5:2219:11201:7644,J00121:27:H3GGKBBXX:5:2210:13687:4215,J00121:27:H3GGKBBXX:5:2228:20486:9842,J00121:27:H3GGKBBXX:5:2120:13352:12286,J00121:27:H3GGKBBXX:5:2120:14397:12198,J00121:27:H3GGKBBXX:5:1203:23683:44218,J00121:27:H3GGKBBXX:5:2109:21836:47454,J00121:27:H3GGKBBXX:5:2122:15412:38644,J00121:27:H3GGKBBXX:5:1207:7882:39559,J00121:27:H3GGKBBXX:5:1120:13342:40262,J00121:27:H3GGKBBXX:5:1123:14032:37097,J00121:27:H3GGKBBXX:5:1107:29843:27496,J00121:27:H3GGKBBXX:5:1227:17503:16102,J00121:27:H3GGKBBXX:5:1126:27976:28094,J00121:27:H3GGKBBXX:5:2121:16599:5499,J00121:27:H3GGKBBXX:5:1225:30513:45748,J00121:27:H3GGKBBXX:5:1103:8521:40174,J00121:27:H3GGKBBXX:5:1113:14245:40174,J00121:27:H3GGKBBXX:5:2222:10196:34495,J00121:27:H3GGKBBXX:5:2103:10429:46575,J00121:27:H3GGKBBXX:5:2201:9140:32560,J00121:27:H3GGKBBXX:5:1108:15016:46153,J00121:27:H3GGKBBXX:5:1128:9293:12990,J00121:27:H3GGKBBXX:5:2215:10987:6642,J00121:27:H3GGKBBXX:5:2208:10429:19531,J00121:27:H3GGKBBXX:5:1107:24728:13711,J00121:27:H3GGKBBXX:5:2109:23683:8981,J00121:27:H3GGKBBXX:5:1223:7730:11794,J00121:27:H3GGKBBXX:5:2216:24870:3407,J00121:27:H3GGKBBXX:5:2217:13037:19548,J00121:27:H3GGKBBXX:5:2118:10236:48386,J00121:27:H3GGKBBXX:5:1222:18355:33334,J00121:27:H3GGKBBXX:5:2111:14133:41071,J00121:27:H3GGKBBXX:5:2121:30766:38521,J00121:27:H3GGKBBXX:5:2215:25834:34758,J00121:27:H3GGKBBXX:5:1220:5061:21377,J00121:27:H3GGKBBXX:5:2108:16488:2914,J00121:27:H3GGKBBXX:5:2225:21663:30239;sequence=TATAGCTTAAGATTCATTAATGTATGAAATTAAAATACCTATTG;start=329865;subtype=IES;support_ref=129;support_variant=46;type=IES;
scaffold51_14_with_IES	MILORD	internal_eliminated_sequence	330909	330934	.	.	.	ID=MILORD.14.330909.330934;Name=MILORD.14.330909.330934;bounded_by_ta=TRUE;common_boundary=LEFT;end=330934;ies_id=IESPGM.PTET51.1.14.316534;ies_left_dist=0;ies_min_dist=0;ies_right_dist=66;junction_seq=tctgctctttaatagTAttgccccttcaatcc;read_names=J00121:27:H3GGKBBXX:5:2228:28737:38451,J00121:27:H3GGKBBXX:5:2202:13616:13904,J00121:27:H3GGKBBXX:5:1111:9922:36024,J00121:27:H3GGKBBXX:5:2123:21349:2967,J00121:27:H3GGKBBXX:5:2206:11008:32982,J00121:27:H3GGKBBXX:5:2223:25489:2123,J00121:27:H3GGKBBXX:5:2223:25479:2105,J00121:27:H3GGKBBXX:5:1221:14478:9596;sequence=TAAAACTAAATTATTAATCATGACTA;start=330909;subtype=PARTIAL_INTERNAL;support_ref=120;support_variant=8;type=ALTERNATIVE;
scaffold51_14_with_IES	MILORD	internal_eliminated_sequence	330909	331000	.	.	.	ID=MILORD.14.330909.331000;Name=MILORD.14.330909.331000;bounded_by_ta=TRUE;common_boundary=Both;end=331000;ies_id=IESPGM.PTET51.1.14.316534;ies_left_dist=0;ies_min_dist=0;ies_right_dist=0;junction_seq=tctgctctttaatagTAcaaccataatattat;read_names=J00121:27:H3GGKBBXX:5:1227:24413:32472,J00121:27:H3GGKBBXX:5:2111:18000:21289,J00121:27:H3GGKBBXX:5:2108:21014:5798,J00121:27:H3GGKBBXX:5:1103:29315:10053,J00121:27:H3GGKBBXX:5:2120:26494:45256,J00121:27:H3GGKBBXX:5:2202:20862:23083,J00121:27:H3GGKBBXX:5:1115:4208:29747,J00121:27:H3GGKBBXX:5:2105:30391:6783,J00121:27:H3GGKBBXX:5:2103:17442:38257,J00121:27:H3GGKBBXX:5:1204:17178:15715,J00121:27:H3GGKBBXX:5:2103:17208:38099,J00121:27:H3GGKBBXX:5:1121:27133:9965,J00121:27:H3GGKBBXX:5:1216:19167:15750,J00121:27:H3GGKBBXX:5:2207:17005:25369,J00121:27:H3GGKBBXX:5:2223:16031:6519;sequence=TAAAACTAAATTATTAATCATGACTATATTGCCCCTTCAATCCATAACAATCTATTTAACTAAAAATGTTTTTGGAATTCTTCGATCAGTTA;start=330909;subtype=IES;support_ref=40;support_variant=15;type=IES;
scaffold51_14_with_IES	MILORD	internal_eliminated_sequence	330933	331000	.	.	.	ID=MILORD.14.330933.331000;Name=MILORD.14.330933.331000;bounded_by_ta=TRUE;common_boundary=RIGHT;end=331000;ies_id=IESPGM.PTET51.1.14.316534;ies_left_dist=-24;ies_min_dist=0;ies_right_dist=0;junction_seq=attattaatcatgacTAcaaccataatattat;read_names=J00121:27:H3GGKBBXX:5:2124:13717:2861,J00121:27:H3GGKBBXX:5:2128:14418:38504;sequence=TATATTGCCCCTTCAATCCATAACAATCTATTTAACTAAAAATGTTTTTGGAATTCTTCGATCAGTTA;start=330933;subtype=PARTIAL_INTERNAL;support_ref=80;support_variant=2;type=ALTERNATIVE;
scaffold51_14_with_IES	MILORD	internal_eliminated_sequence	330935	331000	.	.	.	ID=MILORD.14.330935.331000;Name=MILORD.14.330935.331000;bounded_by_ta=TRUE;common_boundary=RIGHT;end=331000;ies_id=IESPGM.PTET51.1.14.316534;ies_left_dist=-26;ies_min_dist=0;ies_right_dist=0;junction_seq=tattaatcatgactaTAcaaccataatattat;read_names=J00121:27:H3GGKBBXX:5:2228:27965:5745,J00121:27:H3GGKBBXX:5:1120:14976:46680;sequence=TATTGCCCCTTCAATCCATAACAATCTATTTAACTAAAAATGTTTTTGGAATTCTTCGATCAGTTA;start=330935;subtype=PARTIAL_INTERNAL;support_ref=39;support_variant=2;type=ALTERNATIVE;
scaffold51_14_with_IES	MILORD	internal_eliminated_sequence	331732	332027	.	.	.	ID=MILORD.14.331732.332027;Name=MILORD.14.331732.332027;bounded_by_ta=TRUE;common_boundary=RIGHT;end=332027;ies_id=IESPGM.PTET51.1.14.317421;ies_left_dist=249;ies_min_dist=0;ies_right_dist=0;junction_seq=catttgaatactatcTAtcaaaataataatta;read_names=J00121:27:H3GGKBBXX:5:2202:29772:20797;sequence=TATTACAATTCGATTTAAAATTTATTATTTTTGTTAAATAATTAAAAATTGTAATTTTTATTATTTAATTCTAGAAATTAATGAAATTTTTTGCCTTATTTTGAATATAAATGGAGGGTTAATCATTCATAGTTAGTTTTTATATTTCCATTCTGTATAATTATTAATTATTCAGTCTTCAGTCCTCAATAAGTCACACTCCAAACATCAAATGAGAAGTGATGAAGAAAATTTGTGTGTTTAGCTATATACAGTGAATTTTTTAGAATAATATATTTATAAAGAAGTTTCTACAT;start=331732;subtype=PARTIAL_EXTERNAL;support_ref=44;support_variant=1;type=ALTERNATIVE;
scaffold51_14_with_IES	MILORD	internal_eliminated_sequence	331732	331827	.	.	.	ID=MILORD.14.331732.331827;Name=MILORD.14.331732.331827;bounded_by_ta=TRUE;common_boundary=RIGHT;end=331827;ies_id=IESPGM.PTET51.1.14.317268;ies_left_dist=3;ies_min_dist=0;ies_right_dist=0;junction_seq=catttgaatactatcTAttttgaatataaatg;read_names=J00121:27:H3GGKBBXX:5:2210:30787:10844;sequence=TATTACAATTCGATTTAAAATTTATTATTTTTGTTAAATAATTAAAAATTGTAATTTTTATTATTTAATTCTAGAAATTAATGAAATTTTTTGCCT;start=331732;subtype=PARTIAL_EXTERNAL;support_ref=44;support_variant=1;type=ALTERNATIVE;
scaffold51_14_with_IES	MILORD	internal_eliminated_sequence	331735	331827	.	.	.	ID=MILORD.14.331735.331827;Name=MILORD.14.331735.331827;bounded_by_ta=TRUE;common_boundary=Both;end=331827;ies_id=IESPGM.PTET51.1.14.317268;ies_left_dist=0;ies_min_dist=0;ies_right_dist=0;junction_seq=ttgaatactatctatTAttttgaatataaatg;read_names=J00121:27:H3GGKBBXX:5:1224:23317:9965,J00121:27:H3GGKBBXX:5:1109:21704:42302,J00121:27:H3GGKBBXX:5:2227:27245:46944,J00121:27:H3GGKBBXX:5:1104:25378:32877,J00121:27:H3GGKBBXX:5:2106:2991:29852,J00121:27:H3GGKBBXX:5:2111:15442:28885,J00121:27:H3GGKBBXX:5:2207:21542:32279,J00121:27:H3GGKBBXX:5:1109:27417:27690;sequence=TACAATTCGATTTAAAATTTATTATTTTTGTTAAATAATTAAAAATTGTAATTTTTATTATTTAATTCTAGAAATTAATGAAATTTTTTGCCT;start=331735;subtype=IES;support_ref=90;support_variant=8;type=IES;
scaffold51_14_with_IES	MILORD	internal_eliminated_sequence	331735	331978	.	.	.	ID=MILORD.14.331735.331978;Name=MILORD.14.331735.331978;bounded_by_ta=TRUE;common_boundary=LEFT;end=331978;ies_id=IESPGM.PTET51.1.14.317268;ies_left_dist=0;ies_min_dist=0;ies_right_dist=-151;junction_seq=ttgaatactatctatTAtacagtgaatttttt;read_names=J00121:27:H3GGKBBXX:5:2213:19065:10757,J00121:27:H3GGKBBXX:5:1203:5923:29061,J00121:27:H3GGKBBXX:5:1122:14316:4989,J00121:27:H3GGKBBXX:5:2103:12489:6290,J00121:27:H3GGKBBXX:5:1117:20425:12023;sequence=TACAATTCGATTTAAAATTTATTATTTTTGTTAAATAATTAAAAATTGTAATTTTTATTATTTAATTCTAGAAATTAATGAAATTTTTTGCCTTATTTTGAATATAAATGGAGGGTTAATCATTCATAGTTAGTTTTTATATTTCCATTCTGTATAATTATTAATTATTCAGTCTTCAGTCCTCAATAAGTCACACTCCAAACATCAAATGAGAAGTGATGAAGAAAATTTGTGTGTTTAGCTA;start=331735;subtype=PARTIAL_EXTERNAL;support_ref=90;support_variant=5;type=ALTERNATIVE;
scaffold51_14_with_IES	MILORD	internal_eliminated_sequence	331981	332027	.	.	.	ID=MILORD.14.331981.332027;Name=MILORD.14.331981.332027;bounded_by_ta=TRUE;common_boundary=Both;end=332027;ies_id=IESPGM.PTET51.1.14.317421;ies_left_dist=0;ies_min_dist=0;ies_right_dist=0;junction_seq=gtgtgtttagctataTAtcaaaataataatta;read_names=J00121:27:H3GGKBBXX:5:1221:19837:8682,J00121:27:H3GGKBBXX:5:2106:16620:30187,J00121:27:H3GGKBBXX:5:1206:9841:22063,J00121:27:H3GGKBBXX:5:2126:20385:17649,J00121:27:H3GGKBBXX:5:1217:11982:22467,J00121:27:H3GGKBBXX:5:1227:16812:35901,J00121:27:H3GGKBBXX:5:2106:16650:30169,J00121:27:H3GGKBBXX:5:1221:10328:32613,J00121:27:H3GGKBBXX:5:1217:20029:29518,J00121:27:H3GGKBBXX:5:1122:22039:35532,J00121:27:H3GGKBBXX:5:1219:21816:3459;sequence=TACAGTGAATTTTTTAGAATAATATATTTATAAAGAAGTTTCTACAT;start=331981;subtype=IES;support_ref=76;support_variant=11;type=IES;
scaffold51_14_with_IES	MILORD	internal_eliminated_sequence	332648	332713	.	.	.	ID=MILORD.14.332648.332713;Name=MILORD.14.332648.332713;bounded_by_ta=TRUE;common_boundary=None;end=332713;ies_id=IESPGM.PTET51.1.14.318478;ies_left_dist=437;ies_min_dist=415;ies_right_dist=415;junction_seq=tacaattatctttagTAattatgataaacata;read_names=J00121:27:H3GGKBBXX:5:1127:28645:15152;sequence=TATCTAAGAATTATGCTTAAAATTTGATGCTATATTAAAATAATTATTTAATAAATTAATTTACGA;start=332648;subtype=MAC;support_ref=0;support_variant=1;type=CRYPTIC;
scaffold51_14_with_IES	MILORD	internal_eliminated_sequence	333085	333128	.	.	.	ID=MILORD.14.333085.333128;Name=MILORD.14.333085.333128;bounded_by_ta=TRUE;common_boundary=Both;end=333128;ies_id=IESPGM.PTET51.1.14.318478;ies_left_dist=0;ies_min_dist=0;ies_right_dist=0;junction_seq=ctcttgtaaaaatgtTAtcagctgtcatacct;read_names=J00121:27:H3GGKBBXX:5:1217:10602:37202,J00121:27:H3GGKBBXX:5:2216:2696:5183,J00121:27:H3GGKBBXX:5:2211:7527:6660,J00121:27:H3GGKBBXX:5:1221:30533:33440,J00121:27:H3GGKBBXX:5:2214:31395:19285,J00121:27:H3GGKBBXX:5:2107:10774:28885,J00121:27:H3GGKBBXX:5:2102:17350:25861,J00121:27:H3GGKBBXX:5:2215:7831:4127,J00121:27:H3GGKBBXX:5:2221:10734:36622,J00121:27:H3GGKBBXX:5:1105:7852:39400,J00121:27:H3GGKBBXX:5:2207:23774:8506,J00121:27:H3GGKBBXX:5:1116:28645:33369,J00121:27:H3GGKBBXX:5:1113:29944:33721,J00121:27:H3GGKBBXX:5:1109:28310:28920,J00121:27:H3GGKBBXX:5:1214:13839:20515,J00121:27:H3GGKBBXX:5:1225:5396:41264,J00121:27:H3GGKBBXX:5:2202:5649:31716,J00121:27:H3GGKBBXX:5:2123:22780:11495,J00121:27:H3GGKBBXX:5:2226:27397:35004,J00121:27:H3GGKBBXX:5:1212:17969:25808,J00121:27:H3GGKBBXX:5:1210:10307:17280,J00121:27:H3GGKBBXX:5:1215:12662:30116,J00121:27:H3GGKBBXX:5:1104:4746:19566,J00121:27:H3GGKBBXX:5:2212:6989:3512,J00121:27:H3GGKBBXX:5:1123:21257:45467,J00121:27:H3GGKBBXX:5:1213:5984:38662,J00121:27:H3GGKBBXX:5:1118:19624:10458,J00121:27:H3GGKBBXX:5:1221:4594:34846,J00121:27:H3GGKBBXX:5:1122:14631:41053;sequence=TACAGCAACTTTAACAATACTATATTTAATGAAATATAATGCTG;start=333085;subtype=IES;support_ref=62;support_variant=29;type=IES;
scaffold51_14_with_IES	MILORD	internal_eliminated_sequence	333300	333327	.	.	.	ID=MILORD.14.333300.333327;Name=MILORD.14.333300.333327;bounded_by_ta=TRUE;common_boundary=None;end=333327;ies_id=IESPGM.PTET51.1.14.318647;ies_left_dist=-2;ies_min_dist=2;ies_right_dist=-2;junction_seq=gcatttaccgctataTAtcgaggtccttcata;read_names=J00121:27:H3GGKBBXX:5:1120:22698:36816,J00121:27:H3GGKBBXX:5:1101:13464:5130,J00121:27:H3GGKBBXX:5:2208:25428:35884,J00121:27:H3GGKBBXX:5:2126:18203:18054,J00121:27:H3GGKBBXX:5:2219:21694:10844,J00121:27:H3GGKBBXX:5:1212:9414:32367,J00121:27:H3GGKBBXX:5:1111:13636:8172,J00121:27:H3GGKBBXX:5:2112:16934:48878,J00121:27:H3GGKBBXX:5:1101:16051:40702,J00121:27:H3GGKBBXX:5:1202:13667:10475,J00121:27:H3GGKBBXX:5:1226:24840:28498,J00121:27:H3GGKBBXX:5:2120:2869:32736,J00121:27:H3GGKBBXX:5:1121:26200:23012,J00121:27:H3GGKBBXX:5:2115:23033:46575,J00121:27:H3GGKBBXX:5:2214:4767:10247,J00121:27:H3GGKBBXX:5:1107:25915:25158,J00121:27:H3GGKBBXX:5:2223:22201:3002,J00121:27:H3GGKBBXX:5:1203:4401:32332,J00121:27:H3GGKBBXX:5:1104:27651:40578,J00121:27:H3GGKBBXX:5:1227:22039:14115,J00121:27:H3GGKBBXX:5:2109:19593:40262,J00121:27:H3GGKBBXX:5:1106:5223:10827,J00121:27:H3GGKBBXX:5:1215:8927:31734,J00121:27:H3GGKBBXX:5:1222:23033:7222,J00121:27:H3GGKBBXX:5:1115:10196:7275,J00121:27:H3GGKBBXX:5:1222:17086:37255,J00121:27:H3GGKBBXX:5:1107:3904:36569,J00121:27:H3GGKBBXX:5:2104:11109:43005,J00121:27:H3GGKBBXX:5:1208:17959:43867,J00121:27:H3GGKBBXX:5:1121:16924:2615,J00121:27:H3GGKBBXX:5:1226:22577:18775,J00121:27:H3GGKBBXX:5:2224:15899:14062,J00121:27:H3GGKBBXX:5:2114:24332:22661,J00121:27:H3GGKBBXX:5:2211:15351:22819,J00121:27:H3GGKBBXX:5:2128:16985:40983,J00121:27:H3GGKBBXX:5:1104:24779:12040,J00121:27:H3GGKBBXX:5:1107:18964:24226;sequence=TATAATAAAAAAGAATACTTTTACACTA;start=333300;subtype=OVERLAPPING;support_ref=0;support_variant=37;type=ALTERNATIVE;
scaffold51_14_with_IES	MILORD	internal_eliminated_sequence	333447	333472	.	.	.	ID=MILORD.14.333447.333472;Name=MILORD.14.333447.333472;bounded_by_ta=TRUE;common_boundary=Both;end=333472;ies_id=IESPGM.PTET51.1.14.318768;ies_left_dist=0;ies_min_dist=0;ies_right_dist=0;junction_seq=taaatctatatcatgTAagacagatttatctt;read_names=J00121:27:H3GGKBBXX:5:1217:9577:35813,J00121:27:H3GGKBBXX:5:2113:12479:5991,J00121:27:H3GGKBBXX:5:2107:11657:21166,J00121:27:H3GGKBBXX:5:2107:11749:21113,J00121:27:H3GGKBBXX:5:2115:26220:4549,J00121:27:H3GGKBBXX:5:1122:3224:16823,J00121:27:H3GGKBBXX:5:2119:30188:4040,J00121:27:H3GGKBBXX:5:2113:15686:16471,J00121:27:H3GGKBBXX:5:2219:30431:13148,J00121:27:H3GGKBBXX:5:2112:6461:43251,J00121:27:H3GGKBBXX:5:1203:5741:14537,J00121:27:H3GGKBBXX:5:2216:25175:26476,J00121:27:H3GGKBBXX:5:2123:11992:48438,J00121:27:H3GGKBBXX:5:1206:27052:42108,J00121:27:H3GGKBBXX:5:1215:21785:3055,J00121:27:H3GGKBBXX:5:1228:16721:35497,J00121:27:H3GGKBBXX:5:1225:9607:9666,J00121:27:H3GGKBBXX:5:1220:17817:1068;sequence=TATACATTAATTTCTAGATTTAATTA;start=333447;subtype=IES;support_ref=6;support_variant=18;type=IES;
scaffold51_14_with_IES	MILORD	internal_eliminated_sequence	333517	333604	.	.	.	ID=MILORD.14.333517.333604;Name=MILORD.14.333517.333604;bounded_by_ta=TRUE;common_boundary=Both;end=333604;ies_id=IESPGM.PTET51.1.14.318812;ies_left_dist=0;ies_min_dist=0;ies_right_dist=0;junction_seq=ttataaatattaatgTAtcttgatatttatac;read_names=J00121:27:H3GGKBBXX:5:2128:13869:44869,J00121:27:H3GGKBBXX:5:2222:14468:35637,J00121:27:H3GGKBBXX:5:2214:10328:11055;sequence=TATAAATCTTGCATAAAAAATATTATTAGTAGGTATTTAGAATATTGAATTATTTTCATAAAAAAAAAATCATCAGAACAAAGCACTA;start=333517;subtype=IES;support_ref=12;support_variant=3;type=IES;
scaffold51_14_with_IES	MILORD	internal_eliminated_sequence	333517	333602	.	.	.	ID=MILORD.14.333517.333602;Name=MILORD.14.333517.333602;bounded_by_ta=TRUE;common_boundary=LEFT;end=333602;ies_id=IESPGM.PTET51.1.14.318812;ies_left_dist=0;ies_min_dist=0;ies_right_dist=2;junction_seq=ttataaatattaatgTAtatcttgatatttat;read_names=J00121:27:H3GGKBBXX:5:2206:10084:46012;sequence=TATAAATCTTGCATAAAAAATATTATTAGTAGGTATTTAGAATATTGAATTATTTTCATAAAAAAAAAATCATCAGAACAAAGCAC;start=333517;subtype=PARTIAL_INTERNAL;support_ref=12;support_variant=1;type=ALTERNATIVE;
scaffold51_14_with_IES	MILORD	internal_eliminated_sequence	334258	334360	.	.	.	ID=MILORD.14.334258.334360;Name=MILORD.14.334258.334360;bounded_by_ta=TRUE;common_boundary=RIGHT;end=334360;ies_id=IESPGM.PTET51.1.14.319523;ies_left_dist=58;ies_min_dist=0;ies_right_dist=0;junction_seq=ccttggaggtcttagTAacaattttactccaa;read_names=J00121:27:H3GGKBBXX:5:2102:5599:17034,J00121:27:H3GGKBBXX:5:1221:17492:20726,J00121:27:H3GGKBBXX:5:1212:22140:33070;sequence=TATTATTCTAAAAATTCTACAAATTCTTTTTCATCCCCTATATTAAGTGCTACAAATTTATTGTCAAATATTTTTTTTTTTCTTAAATTTTCTGTTTTGACAG;start=334258;subtype=PARTIAL_EXTERNAL;support_ref=116;support_variant=3;type=ALTERNATIVE;
scaffold51_14_with_IES	MILORD	internal_eliminated_sequence	334316	334360	.	.	.	ID=MILORD.14.334316.334360;Name=MILORD.14.334316.334360;bounded_by_ta=TRUE;common_boundary=Both;end=334360;ies_id=IESPGM.PTET51.1.14.319523;ies_left_dist=0;ies_min_dist=0;ies_right_dist=0;junction_seq=taagtgctacaaattTAacaattttactccaa;read_names=J00121:27:H3GGKBBXX:5:2119:17472:45379,J00121:27:H3GGKBBXX:5:1225:19350:1683,J00121:27:H3GGKBBXX:5:1210:7618:6994,J00121:27:H3GGKBBXX:5:2107:27103:29501,J00121:27:H3GGKBBXX:5:1225:12225:7767,J00121:27:H3GGKBBXX:5:2208:8369:36886,J00121:27:H3GGKBBXX:5:1221:27367:10124,J00121:27:H3GGKBBXX:5:2226:15980:8646,J00121:27:H3GGKBBXX:5:2219:28229:17843,J00121:27:H3GGKBBXX:5:2222:23551:32877,J00121:27:H3GGKBBXX:5:2220:24728:8119,J00121:27:H3GGKBBXX:5:2225:20689:1086,J00121:27:H3GGKBBXX:5:1203:14357:10299,J00121:27:H3GGKBBXX:5:2110:9709:3160,J00121:27:H3GGKBBXX:5:1125:11606:34547;sequence=TATTGTCAAATATTTTTTTTTTTCTTAAATTTTCTGTTTTGACAG;start=334316;subtype=IES;support_ref=63;support_variant=15;type=IES;
scaffold51_14_with_IES	MILORD	internal_eliminated_sequence	334777	334802	.	.	.	ID=MILORD.14.334777.334802;Name=MILORD.14.334777.334802;bounded_by_ta=TRUE;common_boundary=Both;end=334802;ies_id=IESPGM.PTET51.1.14.319939;ies_left_dist=0;ies_min_dist=0;ies_right_dist=0;junction_seq=ctcatagtaggtttgTAtgtaatttttacacc;read_names=J00121:27:H3GGKBBXX:5:2117:2067:1595,J00121:27:H3GGKBBXX:5:2101:30127:38433,J00121:27:H3GGKBBXX:5:2128:23642:15909,J00121:27:H3GGKBBXX:5:2111:18071:15152,J00121:27:H3GGKBBXX:5:1210:9262:37800,J00121:27:H3GGKBBXX:5:2109:24901:15100,J00121:27:H3GGKBBXX:5:2203:6756:6906,J00121:27:H3GGKBBXX:5:2115:17097:38398,J00121:27:H3GGKBBXX:5:1216:15940:38222,J00121:27:H3GGKBBXX:5:1202:21004:43585,J00121:27:H3GGKBBXX:5:1206:16092:23540,J00121:27:H3GGKBBXX:5:1119:21217:22960,J00121:27:H3GGKBBXX:5:2223:16924:42741,J00121:27:H3GGKBBXX:5:2220:20618:16542,J00121:27:H3GGKBBXX:5:2220:17726:33053,J00121:27:H3GGKBBXX:5:2118:20923:46258,J00121:27:H3GGKBBXX:5:1223:29630:17175,J00121:27:H3GGKBBXX:5:2211:4736:8752,J00121:27:H3GGKBBXX:5:2206:29751:14537;sequence=TATAATACTAACATTCAATTTCATTA;start=334777;subtype=IES;support_ref=51;support_variant=19;type=IES;
scaffold51_14_with_IES	MILORD	internal_eliminated_sequence	334889	334955	.	.	.	ID=MILORD.14.334889.334955;Name=MILORD.14.334889.334955;bounded_by_ta=TRUE;common_boundary=Both;end=334955;ies_id=IESPGM.PTET51.1.14.320025;ies_left_dist=0;ies_min_dist=0;ies_right_dist=0;junction_seq=aacttcagatttcagTAcaattcgtaaatgtt;read_names=J00121:27:H3GGKBBXX:5:1216:19076:1947,J00121:27:H3GGKBBXX:5:1221:17817:15135,J00121:27:H3GGKBBXX:5:1102:14387:19636,J00121:27:H3GGKBBXX:5:2224:25236:47999,J00121:27:H3GGKBBXX:5:2219:28625:33967,J00121:27:H3GGKBBXX:5:1109:6451:47911,J00121:27:H3GGKBBXX:5:1224:20638:29729,J00121:27:H3GGKBBXX:5:2119:8044:18107,J00121:27:H3GGKBBXX:5:1201:24759:34125,J00121:27:H3GGKBBXX:5:2201:32471:3987,J00121:27:H3GGKBBXX:5:1226:16224:16770,J00121:27:H3GGKBBXX:5:1111:12926:32015,J00121:27:H3GGKBBXX:5:2121:12520:43374,J00121:27:H3GGKBBXX:5:1201:19563:17421,J00121:27:H3GGKBBXX:5:2109:26880:22819,J00121:27:H3GGKBBXX:5:1204:5446:19091,J00121:27:H3GGKBBXX:5:2224:21460:29852,J00121:27:H3GGKBBXX:5:2210:11596:26898,J00121:27:H3GGKBBXX:5:2120:18802:3266,J00121:27:H3GGKBBXX:5:2217:28635:33949,J00121:27:H3GGKBBXX:5:1222:9678:18300,J00121:27:H3GGKBBXX:5:1202:30259:39506,J00121:27:H3GGKBBXX:5:2222:23165:30028,J00121:27:H3GGKBBXX:5:2107:10551:16049,J00121:27:H3GGKBBXX:5:1207:18862:7978,J00121:27:H3GGKBBXX:5:1112:6938:46891;sequence=TATAGAAAATTTGTTAAGAGTTGCTTTTCAAATAAAAAAATAATTAAAAATTATTATAAATTATCCA;start=334889;subtype=IES;support_ref=2;support_variant=26;type=IES;
scaffold51_14_with_IES	MILORD	internal_eliminated_sequence	335714	335759	.	.	.	ID=MILORD.14.335714.335759;Name=MILORD.14.335714.335759;bounded_by_ta=TRUE;common_boundary=Both;end=335759;ies_id=IESPGM.PTET51.1.14.320783;ies_left_dist=0;ies_min_dist=0;ies_right_dist=0;junction_seq=tatatactcattttgTAtttctaattattctt;read_names=J00121:27:H3GGKBBXX:5:2213:18010:26476,J00121:27:H3GGKBBXX:5:2227:20537:1068,J00121:27:H3GGKBBXX:5:1201:12560:30820,J00121:27:H3GGKBBXX:5:2221:15321:42671,J00121:27:H3GGKBBXX:5:1205:6583:46381,J00121:27:H3GGKBBXX:5:1125:10724:19619,J00121:27:H3GGKBBXX:5:2216:12073:16788,J00121:27:H3GGKBBXX:5:2124:18081:40842,J00121:27:H3GGKBBXX:5:2201:14123:16788,J00121:27:H3GGKBBXX:5:1221:27265:41634,J00121:27:H3GGKBBXX:5:2116:7486:2439,J00121:27:H3GGKBBXX:5:1126:5538:32402,J00121:27:H3GGKBBXX:5:1227:27762:17632,J00121:27:H3GGKBBXX:5:1215:18182:21817,J00121:27:H3GGKBBXX:5:1122:22719:2949,J00121:27:H3GGKBBXX:5:1216:19370:8084,J00121:27:H3GGKBBXX:5:1226:26423:39576,J00121:27:H3GGKBBXX:5:2107:4624:30046,J00121:27:H3GGKBBXX:5:1120:18010:41634,J00121:27:H3GGKBBXX:5:2219:5193:42601,J00121:27:H3GGKBBXX:5:1114:27681:2158,J00121:27:H3GGKBBXX:5:2212:30340:18230,J00121:27:H3GGKBBXX:5:1115:3194:18529,J00121:27:H3GGKBBXX:5:2210:3934:9156,J00121:27:H3GGKBBXX:5:1108:19979:8576,J00121:27:H3GGKBBXX:5:1104:2788:22643,J00121:27:H3GGKBBXX:5:2212:13788:12761,J00121:27:H3GGKBBXX:5:2119:8450:4110,J00121:27:H3GGKBBXX:5:2222:26646:3565,J00121:27:H3GGKBBXX:5:2124:14204:7046,J00121:27:H3GGKBBXX:5:1117:29660:33897,J00121:27:H3GGKBBXX:5:2119:12713:19584,J00121:27:H3GGKBBXX:5:1101:27052:13412,J00121:27:H3GGKBBXX:5:1211:5000:43251,J00121:27:H3GGKBBXX:5:1109:10602:22713,J00121:27:H3GGKBBXX:5:2124:14174:6818,J00121:27:H3GGKBBXX:5:1105:6928:26758;sequence=TATAACTACTACAAATAATATTCATTATTTTCATTCGACTTCACTA;start=335714;subtype=IES;support_ref=114;support_variant=37;type=IES;
scaffold51_14_with_IES	MILORD	internal_eliminated_sequence	339000	339025	.	.	.	ID=MILORD.14.339000.339025;Name=MILORD.14.339000.339025;bounded_by_ta=TRUE;common_boundary=Both;end=339025;ies_id=IESPGM.PTET51.1.14.324023;ies_left_dist=0;ies_min_dist=0;ies_right_dist=0;junction_seq=caatttactagatttTAccattgaagattcga;read_names=J00121:27:H3GGKBBXX:5:2221:19684:29026,J00121:27:H3GGKBBXX:5:2218:8420:36235,J00121:27:H3GGKBBXX:5:1122:7385:2897,J00121:27:H3GGKBBXX:5:2222:20831:14660,J00121:27:H3GGKBBXX:5:1204:28310:4549,J00121:27:H3GGKBBXX:5:2222:20851:14766,J00121:27:H3GGKBBXX:5:2212:11515:42372,J00121:27:H3GGKBBXX:5:1226:9161:8717,J00121:27:H3GGKBBXX:5:1123:5457:43234,J00121:27:H3GGKBBXX:5:2219:15047:27848,J00121:27:H3GGKBBXX:5:2211:22079:22766,J00121:27:H3GGKBBXX:5:1103:24718:15311,J00121:27:H3GGKBBXX:5:1226:13869:35022,J00121:27:H3GGKBBXX:5:1112:8501:5640,J00121:27:H3GGKBBXX:5:2213:11677:20357,J00121:27:H3GGKBBXX:5:1102:6167:39682,J00121:27:H3GGKBBXX:5:2101:20293:34020,J00121:27:H3GGKBBXX:5:2112:28219:47225,J00121:27:H3GGKBBXX:5:2211:6969:6958,J00121:27:H3GGKBBXX:5:2213:11515:20744,J00121:27:H3GGKBBXX:5:2110:11749:32297,J00121:27:H3GGKBBXX:5:1101:6187:6273,J00121:27:H3GGKBBXX:5:2218:20334:39365,J00121:27:H3GGKBBXX:5:1225:21968:5411,J00121:27:H3GGKBBXX:5:2221:27143:6396,J00121:27:H3GGKBBXX:5:2228:29376:22678,J00121:27:H3GGKBBXX:5:1106:26332:6747,J00121:27:H3GGKBBXX:5:2224:15057:4374,J00121:27:H3GGKBBXX:5:1104:15645:28323,J00121:27:H3GGKBBXX:5:2111:7040:1842,J00121:27:H3GGKBBXX:5:2110:6583:43462,J00121:27:H3GGKBBXX:5:1216:28493:21078,J00121:27:H3GGKBBXX:5:2216:22952:16366;sequence=TAGAGTGAAATAATAACAATTATTTA;start=339000;subtype=IES;support_ref=33;support_variant=33;type=IES;
scaffold51_14_with_IES	MILORD	internal_eliminated_sequence	340334	340441	.	.	.	ID=MILORD.14.340334.340441;Name=MILORD.14.340334.340441;bounded_by_ta=TRUE;common_boundary=Both;end=340441;ies_id=IESPGM.PTET51.1.14.325331;ies_left_dist=0;ies_min_dist=0;ies_right_dist=0;junction_seq=ctttttatttcattgTAgagggatacaggttg;read_names=J00121:27:H3GGKBBXX:5:1115:11962:38855,J00121:27:H3GGKBBXX:5:2121:23906:37044,J00121:27:H3GGKBBXX:5:1206:10176:43814,J00121:27:H3GGKBBXX:5:1213:16447:32701,J00121:27:H3GGKBBXX:5:2121:3102:6624,J00121:27:H3GGKBBXX:5:2204:24759:33246,J00121:27:H3GGKBBXX:5:1223:8714:4989,J00121:27:H3GGKBBXX:5:1212:13433:41088,J00121:27:H3GGKBBXX:5:2213:25733:17491,J00121:27:H3GGKBBXX:5:1114:20557:5112,J00121:27:H3GGKBBXX:5:2220:8968:39365,J00121:27:H3GGKBBXX:5:2209:7436:34002,J00121:27:H3GGKBBXX:5:2212:24901:9051,J00121:27:H3GGKBBXX:5:2124:18406:1138,J00121:27:H3GGKBBXX:5:2119:31588:1297,J00121:27:H3GGKBBXX:5:1127:21866:47788,J00121:27:H3GGKBBXX:5:2220:20314:45731,J00121:27:H3GGKBBXX:5:1206:14560:37062,J00121:27:H3GGKBBXX:5:1203:26108:32912,J00121:27:H3GGKBBXX:5:1120:23622:38240,J00121:27:H3GGKBBXX:5:2218:30990:17808,J00121:27:H3GGKBBXX:5:2117:12297:11091,J00121:27:H3GGKBBXX:5:1122:3589:25685,J00121:27:H3GGKBBXX:5:1121:30939:18810,J00121:27:H3GGKBBXX:5:2215:19400:48790,J00121:27:H3GGKBBXX:5:1114:11048:38328,J00121:27:H3GGKBBXX:5:1114:13250:20445,J00121:27:H3GGKBBXX:5:2211:24474:2791,J00121:27:H3GGKBBXX:5:1214:10734:11759,J00121:27:H3GGKBBXX:5:2110:9475:44078,J00121:27:H3GGKBBXX:5:2226:12053:9367,J00121:27:H3GGKBBXX:5:2207:7314:14203,J00121:27:H3GGKBBXX:5:2101:12154:18652,J00121:27:H3GGKBBXX:5:1126:30604:28323,J00121:27:H3GGKBBXX:5:1216:12875:21483,J00121:27:H3GGKBBXX:5:1205:26930:14256,J00121:27:H3GGKBBXX:5:2201:18223:28674,J00121:27:H3GGKBBXX:5:1220:18223:7152,J00121:27:H3GGKBBXX:5:1210:29417:40367,J00121:27:H3GGKBBXX:5:2218:16356:5183,J00121:27:H3GGKBBXX:5:2212:9648:30099,J00121:27:H3GGKBBXX:5:2206:18233:6536,J00121:27:H3GGKBBXX:5:1114:13230:20445,J00121:27:H3GGKBBXX:5:1214:15016:46082,J00121:27:H3GGKBBXX:5:1121:19684:6624,J00121:27:H3GGKBBXX:5:2109:19664:26670,J00121:27:H3GGKBBXX:5:1109:29914:19601,J00121:27:H3GGKBBXX:5:2218:21247:36270,J00121:27:H3GGKBBXX:5:2224:14651:35004;sequence=TACATTTAGAAAATTACATGAAGAAGTTATTACGATTTATATTTCTAAATTTAAGATAGATTGTTACAAAATTTTATTTTTAATCCCAAAACCTTACAAAACACATTG;start=340334;subtype=IES;support_ref=106;support_variant=49;type=IES;
scaffold51_14_with_IES	MILORD	internal_eliminated_sequence	340944	340986	.	.	.	ID=MILORD.14.340944.340986;Name=MILORD.14.340944.340986;bounded_by_ta=TRUE;common_boundary=Both;end=340986;ies_id=IESPGM.PTET51.1.14.325833;ies_left_dist=0;ies_min_dist=0;ies_right_dist=0;junction_seq=cttaaaatacttgtgTAatcgaattaattgag;read_names=J00121:27:H3GGKBBXX:5:1101:20547:45748,J00121:27:H3GGKBBXX:5:2214:21186:30679,J00121:27:H3GGKBBXX:5:1108:5994:33580,J00121:27:H3GGKBBXX:5:1119:16325:26125,J00121:27:H3GGKBBXX:5:2228:12428:11882,J00121:27:H3GGKBBXX:5:2216:4290:5833,J00121:27:H3GGKBBXX:5:1102:22211:17192,J00121:27:H3GGKBBXX:5:1108:5781:33844,J00121:27:H3GGKBBXX:5:2223:19755:24261,J00121:27:H3GGKBBXX:5:2216:30178:45942,J00121:27:H3GGKBBXX:5:1207:13291:9086,J00121:27:H3GGKBBXX:5:2119:28057:48315,J00121:27:H3GGKBBXX:5:1106:13088:42671,J00121:27:H3GGKBBXX:5:2115:26737:34178,J00121:27:H3GGKBBXX:5:2228:11058:25755,J00121:27:H3GGKBBXX:5:1121:13768:48386,J00121:27:H3GGKBBXX:5:2213:27123:8330,J00121:27:H3GGKBBXX:5:2210:19207:3653,J00121:27:H3GGKBBXX:5:2219:6076:2176,J00121:27:H3GGKBBXX:5:2213:11129:29923,J00121:27:H3GGKBBXX:5:2128:29203:48509,J00121:27:H3GGKBBXX:5:1210:17218:48175,J00121:27:H3GGKBBXX:5:2213:10642:24612,J00121:27:H3GGKBBXX:5:2124:16620:32930,J00121:27:H3GGKBBXX:5:1117:23642:2791,J00121:27:H3GGKBBXX:5:1128:11109:10862,J00121:27:H3GGKBBXX:5:2214:3599:38187,J00121:27:H3GGKBBXX:5:2103:18984:18810,J00121:27:H3GGKBBXX:5:2223:19238:36833,J00121:27:H3GGKBBXX:5:2109:23642:36692;sequence=TATATTACTAAATTGAATAATCAAAACTTGAAATTATCAATTA;start=340944;subtype=IES;support_ref=15;support_variant=30;type=IES;
scaffold51_14_with_IES	MILORD	internal_eliminated_sequence	340944	344226	.	.	.	ID=MILORD.14.340944.344226;Name=MILORD.14.340944.344226;bounded_by_ta=TRUE;common_boundary=LEFT;end=344226;ies_id=IESPGM.PTET51.1.14.325833;ies_left_dist=0;ies_min_dist=0;ies_right_dist=-3240;junction_seq=cttaaaatacttgtgTAtataaataacattta;read_names=J00121:27:H3GGKBBXX:5:1204:29518:44412;sequence=TATATTACTAAATTGAATAATCAAAACTTGAAATTATCAATTATAATCGAATTAATTGAGATACGGTCAGATTGATTTAAGATATTCTACATATGAATGAGGTATAAATAATCTTTTCATTTTTAACCTCCATATTTAACATCTAAGAGAACTATACAAAATTAATCAAGAATATTTTGTCAAATAGATAGCAAACATTTAATATAAATAAGAGCTTCAATAATTTTGTCGATATTTTGATATTACAATAATAGATATAAGTACATTCAATAATTTCTATTTTATGGTTAATCTCTTTTAACACACCCCAAAGCTACCAAAATTTTATGCATAAATGATTCGCTTTCGATTGATTAGGAAGTCTATGATCTAATTTATTTTCTTTGCAATTCAGAGCTTCTACTAAATCTCTAAAAATTCATTTCAATTGATGTATCATTCTAGGTTTCGTTAGTCGTTACATGATTCCTAATTACTGAGGATTGGGAAGATGCAGTTGATTTATTGATGAATTAAGGTTGTGAATGGATTGAATAGGCATTATATGTTTTATTTCGACCATGTTTCATTTAATTTGAATGATTCTATGAATAAAGTTTAAACCATTTATGATTTAAGATTAATGATAAGCTGAGCCTATCTTGCTAGTTATATGTTATTAGACTCTTTATTAAATCTTTAGCTTCTTTTGTTAATGAACCATCTATTTAATAATGAACTTTGACTATATTCTAACACTTCTCAATATCATTCTTACCATCAAAGGGAGCATGTCCATGTAATAATTCATATAACAAAACACCTAAACACCAAATGTCAAGAGTGTAATCATGAGGCTTATCTTCTATCATTTCTGGAGCCATATAATCTATTGTTCCGCAAAAAGTATTTCTTTTAACTGATCCTAGATTTTCAGCTGACCAACCAAAATCGCATATTTTAACATTATCTTAGATGTCCAACAAAATATTTTCAGGCTTTATAATAATGAAAATTATAATACTTTTAAATCTCTATGAATTATGTCTTATTGATGTAAGTATTATATTCCTTAACAGGTTTGCTTGAAAAATTTCATAGCTTCATCTTCGCTAAGTCTTCCTCTCCTTCTCAAGTATTAAAACAAAGAACCATGTTCAGCATATTCTAATATCAAATAAACACGATCTTTATCCTCAAAATAATGATAAAGTTAAGTGATATTGGGGTGATACAATTTGCGTTGAATTCTTATCTCTCTCTTTAAATTTTCTATAGAGCAATACTCAAATACAGCAAAATAATATATTTTTCTAGGTTTTAGGTAAAAGCTAAAATCTTTGAAGGCTTCTTTTCTGCAATATAACAATTTAAAATATAAAATACATTTTTAACTTTTAAAAAATCAAATTAGATAAATGCAAAAGTAGTTTTTCTTGTTCCTTTATAATTAAGCCTAATTTATACCTAATTCGATTAAGTCAATGATTGAAATAACTTGATTGTAACCTTAATTAAAGAGGGAATAAACAACTCTCTCCAGTTTAAATATTCAGTTGTTTAAATGATTAATGAAAATGTATCATCACAATTTGTACCTCCTCAAATATTAATTTGGTCATTAACTTACTTTGAATTGGGTTTAAATTTCAAAAATTGTTAAAATAAATTACAATTTTTGCTCATTTAATAATTTAAAAAAATGATTCGAATGTAAGTAGAATGTTGCAATTCAGGATCGAAGAGAGGCAGTCCCTTATAGGTCAATCTGGCCTCCTATTTAAGAGGATGATGAGATGATGGATGGAAAAGAAAGAGAGATCATATGGGCTGAAGGAACTTCTAAGAATGAGGTTGAAACAAAGTGAAATAGAGAAGTAAGTAATCGATAGTGGGACAACAGAAAACGCAATGTAAATTAATAAGGAAGGGTACATTAAATTATTACCAGATATCGGGACTAGTTCCCAGACAATAATCCTTAGGTACCAGGTCCAAATGAGGCACCGAAGTCAGATTGATTTTTTCGATGCCTTTTACAAGAATAAGAACAAATAGAGTATTTAATTAATAATATAGGACTAGTCTTAATATACTAGTATAGCCAGAGGAAGAAAGAAGTTATTGATTTCCAAGGAAAAGAAGAAAAGTCGAGATAATTCGGAGGATAGCTCTCCATATGGCGAAGCAGAGCCGATATAGCCTAAGAACTTTAAGAGGTGGACCAAATCGAGAAAATCCTAGAGATGAGTCATATGATTGTTGGAAGAAGGGACAATAACGTCCTACCAAGAGTAGCATTCCCTTAGGGGTTAACCAAGTTTGTGGAACAATATGGATTGGGAAACTATCTGAATCTTTTCATGAAATTATCATGGGAATATGTGAAGTTACCTTTAGCTCAGAATGAAGCTAACTATAACATAGAAAAGGGTAACCCTGATGACCAGAATTAAAAGACACAATATAGGGGATCTCGAATTTATTGAACTAAAGGATGATAACTTAGATAATAAAAAGGACTAGTGAATGAATGTAGTGAGGTTGTTGATGTTCTTTTTGATACATTGGAAATGGAAATATTTCTAACTCAAAAATACTGCAAGGTTAAGATGATGGTTAATAGAACGATAACTGATGAGAGTAGCTGAACTAAATTTTACAAAGTACTGACTGATCCAGACGAACAATTTAAGAAGATTGTGGAATCCTACAACCAATTCATATAACATGTAGGTATGACGAGATTTTCCATTGAGAAGCTTGCGTAATTCATAAATCTACCTAAGACACTCTTTTGGAAACATCTTCGAAATTGTGAGCATCTATAAGCTGCTATTGATCTAGCAAGACTTGCAATTAGCTATAAACATAAAAACACCAGATTATAAGAACAAATTCAATCGCATTAAGAACAACTCTAATATTGCCCAAAAATAGAAATTCACCAAAAGGTGTTATATTTTTTACTTCTTTATGAACCAATCAATCAGGCAAAGATGAATCATTAGGAAATATTCCTTGAGAGGTTTGTAGTCTAGCTGCTAAATTTTTTATAAGATTTTCAATCGACAAAATTTGTAGACTTTGTTTTCAATATCATCTTGAGAAAGTATTTGAAGATCCTTTGGGTTAAAGAATTAACATATAATGAAAAGTAGAATATAATCGGATAAATTAAAGAAGTTCATTATTTAAAAGCGAATAAATAAATAATATGTATTACAACTCTTAAGATAAAGGTGGGTAGCATACTAAAGTCTTCACCAATAAACTATATTGTCTAACTTTAAAACTCATAAAT;start=340944;subtype=PARTIAL_EXTERNAL;support_ref=5;support_variant=1;type=ALTERNATIVE;
scaffold51_14_with_IES	MILORD	internal_eliminated_sequence	340944	341075	.	.	.	ID=MILORD.14.340944.341075;Name=MILORD.14.340944.341075;bounded_by_ta=TRUE;common_boundary=LEFT;end=341075;ies_id=IESPGM.PTET51.1.14.325833;ies_left_dist=0;ies_min_dist=0;ies_right_dist=-89;junction_seq=cttaaaatacttgtgTAtttaacatctaagag;read_names=J00121:27:H3GGKBBXX:5:2119:15453:26617,J00121:27:H3GGKBBXX:5:1207:25154:43919;sequence=TATATTACTAAATTGAATAATCAAAACTTGAAATTATCAATTATAATCGAATTAATTGAGATACGGTCAGATTGATTTAAGATATTCTACATATGAATGAGGTATAAATAATCTTTTCATTTTTAACCTCCA;start=340944;subtype=PARTIAL_EXTERNAL;support_ref=5;support_variant=2;type=ALTERNATIVE;
scaffold51_14_with_IES	MILORD	internal_eliminated_sequence	340944	341097	.	.	.	ID=MILORD.14.340944.341097;Name=MILORD.14.340944.341097;bounded_by_ta=TRUE;common_boundary=LEFT;end=341097;ies_id=IESPGM.PTET51.1.14.325833;ies_left_dist=0;ies_min_dist=0;ies_right_dist=-111;junction_seq=cttaaaatacttgtgTAcaaaattaatcaaga;read_names=J00121:27:H3GGKBBXX:5:1123:14712:29131,J00121:27:H3GGKBBXX:5:2224:22161:24454,J00121:27:H3GGKBBXX:5:2111:10754:41335;sequence=TATATTACTAAATTGAATAATCAAAACTTGAAATTATCAATTATAATCGAATTAATTGAGATACGGTCAGATTGATTTAAGATATTCTACATATGAATGAGGTATAAATAATCTTTTCATTTTTAACCTCCATATTTAACATCTAAGAGAACTA;start=340944;subtype=PARTIAL_EXTERNAL;support_ref=10;support_variant=3;type=ALTERNATIVE;
scaffold51_14_with_IES	MILORD	internal_eliminated_sequence	340946	341191	.	.	.	ID=MILORD.14.340946.341191;Name=MILORD.14.340946.341191;bounded_by_ta=TRUE;common_boundary=None;end=341191;ies_id=IESPGM.PTET51.1.14.325833;ies_left_dist=-2;ies_min_dist=2;ies_right_dist=-205;junction_seq=taaaatacttgtgtaTAatagatataagtaca;read_names=J00121:27:H3GGKBBXX:5:1105:8146:5306;sequence=TATTACTAAATTGAATAATCAAAACTTGAAATTATCAATTATAATCGAATTAATTGAGATACGGTCAGATTGATTTAAGATATTCTACATATGAATGAGGTATAAATAATCTTTTCATTTTTAACCTCCATATTTAACATCTAAGAGAACTATACAAAATTAATCAAGAATATTTTGTCAAATAGATAGCAAACATTTAATATAAATAAGAGCTTCAATAATTTTGTCGATATTTTGATATTACAA;start=340946;subtype=OVERLAPPING;support_ref=7;support_variant=1;type=ALTERNATIVE;
scaffold51_14_with_IES	MILORD	internal_eliminated_sequence	342214	342517	.	.	.	ID=MILORD.14.342214.342517;Name=MILORD.14.342214.342517;bounded_by_ta=TRUE;common_boundary=LEFT;end=342517;ies_id=IESPGM.PTET51.1.14.327060;ies_left_dist=0;ies_min_dist=0;ies_right_dist=1910;junction_seq=agagcaatactcaaaTAcctcctcaaatatta;read_names=J00121:27:H3GGKBBXX:5:1207:3204:25826;sequence=TACAGCAAAATAATATATTTTTCTAGGTTTTAGGTAAAAGCTAAAATCTTTGAAGGCTTCTTTTCTGCAATATAACAATTTAAAATATAAAATACATTTTTAACTTTTAAAAAATCAAATTAGATAAATGCAAAAGTAGTTTTTCTTGTTCCTTTATAATTAAGCCTAATTTATACCTAATTCGATTAAGTCAATGATTGAAATAACTTGATTGTAACCTTAATTAAAGAGGGAATAAACAACTCTCTCCAGTTTAAATATTCAGTTGTTTAAATGATTAATGAAAATGTATCATCACAATTTG;start=342214;subtype=PARTIAL_INTERNAL;support_ref=42;support_variant=1;type=ALTERNATIVE;
scaffold51_14_with_IES	MILORD	internal_eliminated_sequence	342214	342367	.	.	.	ID=MILORD.14.342214.342367;Name=MILORD.14.342214.342367;bounded_by_ta=TRUE;common_boundary=LEFT;end=342367;ies_id=IESPGM.PTET51.1.14.327060;ies_left_dist=0;ies_min_dist=0;ies_right_dist=2060;junction_seq=agagcaatactcaaaTAtaattaagcctaatt;read_names=J00121:27:H3GGKBBXX:5:1106:20101:45889;sequence=TACAGCAAAATAATATATTTTTCTAGGTTTTAGGTAAAAGCTAAAATCTTTGAAGGCTTCTTTTCTGCAATATAACAATTTAAAATATAAAATACATTTTTAACTTTTAAAAAATCAAATTAGATAAATGCAAAAGTAGTTTTTCTTGTTCCTT;start=342214;subtype=PARTIAL_INTERNAL;support_ref=42;support_variant=1;type=ALTERNATIVE;
scaffold51_14_with_IES	MILORD	internal_eliminated_sequence	342214	344427	.	.	.	ID=MILORD.14.342214.344427;Name=MILORD.14.342214.344427;bounded_by_ta=TRUE;common_boundary=Both;end=344427;ies_id=IESPGM.PTET51.1.14.327060;ies_left_dist=0;ies_min_dist=0;ies_right_dist=0;junction_seq=agagcaatactcaaaTAtatctttcttgttaa;read_names=J00121:27:H3GGKBBXX:5:1128:21176:43075,J00121:27:H3GGKBBXX:5:2119:25631:6132,J00121:27:H3GGKBBXX:5:1120:15980:46803,J00121:27:H3GGKBBXX:5:1227:9049:25193,J00121:27:H3GGKBBXX:5:1227:18619:30732,J00121:27:H3GGKBBXX:5:1121:15118:35286,J00121:27:H3GGKBBXX:5:2214:30990:22766,J00121:27:H3GGKBBXX:5:1119:24413:47841,J00121:27:H3GGKBBXX:5:2103:25489:43234,J00121:27:H3GGKBBXX:5:2211:2422:11636,J00121:27:H3GGKBBXX:5:1202:16122:23241;sequence=TACAGCAAAATAATATATTTTTCTAGGTTTTAGGTAAAAGCTAAAATCTTTGAAGGCTTCTTTTCTGCAATATAACAATTTAAAATATAAAATACATTTTTAACTTTTAAAAAATCAAATTAGATAAATGCAAAAGTAGTTTTTCTTGTTCCTTTATAATTAAGCCTAATTTATACCTAATTCGATTAAGTCAATGATTGAAATAACTTGATTGTAACCTTAATTAAAGAGGGAATAAACAACTCTCTCCAGTTTAAATATTCAGTTGTTTAAATGATTAATGAAAATGTATCATCACAATTTGTACCTCCTCAAATATTAATTTGGTCATTAACTTACTTTGAATTGGGTTTAAATTTCAAAAATTGTTAAAATAAATTACAATTTTTGCTCATTTAATAATTTAAAAAAATGATTCGAATGTAAGTAGAATGTTGCAATTCAGGATCGAAGAGAGGCAGTCCCTTATAGGTCAATCTGGCCTCCTATTTAAGAGGATGATGAGATGATGGATGGAAAAGAAAGAGAGATCATATGGGCTGAAGGAACTTCTAAGAATGAGGTTGAAACAAAGTGAAATAGAGAAGTAAGTAATCGATAGTGGGACAACAGAAAACGCAATGTAAATTAATAAGGAAGGGTACATTAAATTATTACCAGATATCGGGACTAGTTCCCAGACAATAATCCTTAGGTACCAGGTCCAAATGAGGCACCGAAGTCAGATTGATTTTTTCGATGCCTTTTACAAGAATAAGAACAAATAGAGTATTTAATTAATAATATAGGACTAGTCTTAATATACTAGTATAGCCAGAGGAAGAAAGAAGTTATTGATTTCCAAGGAAAAGAAGAAAAGTCGAGATAATTCGGAGGATAGCTCTCCATATGGCGAAGCAGAGCCGATATAGCCTAAGAACTTTAAGAGGTGGACCAAATCGAGAAAATCCTAGAGATGAGTCATATGATTGTTGGAAGAAGGGACAATAACGTCCTACCAAGAGTAGCATTCCCTTAGGGGTTAACCAAGTTTGTGGAACAATATGGATTGGGAAACTATCTGAATCTTTTCATGAAATTATCATGGGAATATGTGAAGTTACCTTTAGCTCAGAATGAAGCTAACTATAACATAGAAAAGGGTAACCCTGATGACCAGAATTAAAAGACACAATATAGGGGATCTCGAATTTATTGAACTAAAGGATGATAACTTAGATAATAAAAAGGACTAGTGAATGAATGTAGTGAGGTTGTTGATGTTCTTTTTGATACATTGGAAATGGAAATATTTCTAACTCAAAAATACTGCAAGGTTAAGATGATGGTTAATAGAACGATAACTGATGAGAGTAGCTGAACTAAATTTTACAAAGTACTGACTGATCCAGACGAACAATTTAAGAAGATTGTGGAATCCTACAACCAATTCATATAACATGTAGGTATGACGAGATTTTCCATTGAGAAGCTTGCGTAATTCATAAATCTACCTAAGACACTCTTTTGGAAACATCTTCGAAATTGTGAGCATCTATAAGCTGCTATTGATCTAGCAAGACTTGCAATTAGCTATAAACATAAAAACACCAGATTATAAGAACAAATTCAATCGCATTAAGAACAACTCTAATATTGCCCAAAAATAGAAATTCACCAAAAGGTGTTATATTTTTTACTTCTTTATGAACCAATCAATCAGGCAAAGATGAATCATTAGGAAATATTCCTTGAGAGGTTTGTAGTCTAGCTGCTAAATTTTTTATAAGATTTTCAATCGACAAAATTTGTAGACTTTGTTTTCAATATCATCTTGAGAAAGTATTTGAAGATCCTTTGGGTTAAAGAATTAACATATAATGAAAAGTAGAATATAATCGGATAAATTAAAGAAGTTCATTATTTAAAAGCGAATAAATAAATAATATGTATTACAACTCTTAAGATAAAGGTGGGTAGCATACTAAAGTCTTCACCAATAAACTATATTGTCTAACTTTAAAACTCATAAATTATATAAATAACATTTATTTAAACTAGAAGTAATGAAAGAAATCGATTAGATTGAGGTAAAAATGTAAGTTCAAATATGGATTTTTTCTTATATTAATTGTACCAACACCAAGGAAAGCTCATGTAATAAGAAGAATAACAATCGCAAATTTGTTAAATTGAATCTGTTAAAAAAATTAAGAAAATCACTTGTCTTAACTG;start=342214;subtype=IES;support_ref=84;support_variant=11;type=IES;
scaffold51_14_with_IES	MILORD	internal_eliminated_sequence	345068	345191	.	.	.	ID=MILORD.14.345068.345191;Name=MILORD.14.345068.345191;bounded_by_ta=TRUE;common_boundary=Both;end=345191;ies_id=IESPGM.PTET51.1.14.327700;ies_left_dist=0;ies_min_dist=0;ies_right_dist=0;junction_seq=gcctaaatcgaatggTAaactgatatattgat;read_names=J00121:27:H3GGKBBXX:5:1114:10307:32683,J00121:27:H3GGKBBXX:5:1114:20679:20480,J00121:27:H3GGKBBXX:5:1215:8633:4778,J00121:27:H3GGKBBXX:5:1101:10632:27549,J00121:27:H3GGKBBXX:5:2106:24586:11987,J00121:27:H3GGKBBXX:5:2203:5041:4251,J00121:27:H3GGKBBXX:5:2220:8146:22924,J00121:27:H3GGKBBXX:5:1115:4949:45027,J00121:27:H3GGKBBXX:5:1115:5994:47295,J00121:27:H3GGKBBXX:5:2205:22323:1736,J00121:27:H3GGKBBXX:5:1128:10581:19337,J00121:27:H3GGKBBXX:5:2113:17777:11442,J00121:27:H3GGKBBXX:5:1212:21065:29870,J00121:27:H3GGKBBXX:5:1211:16660:45801,J00121:27:H3GGKBBXX:5:1105:17086:46223,J00121:27:H3GGKBBXX:5:2220:28513:34829,J00121:27:H3GGKBBXX:5:1117:11799:2985,J00121:27:H3GGKBBXX:5:2121:2372:9332,J00121:27:H3GGKBBXX:5:1104:13108:19074,J00121:27:H3GGKBBXX:5:1202:27448:34600,J00121:27:H3GGKBBXX:5:1210:28219:9244,J00121:27:H3GGKBBXX:5:2108:20202:47753,J00121:27:H3GGKBBXX:5:1205:8623:43515,J00121:27:H3GGKBBXX:5:1218:24982:26916,J00121:27:H3GGKBBXX:5:1218:22658:33475,J00121:27:H3GGKBBXX:5:2204:18233:36499,J00121:27:H3GGKBBXX:5:2226:7476:40789,J00121:27:H3GGKBBXX:5:2222:5954:12234,J00121:27:H3GGKBBXX:5:2212:23338:29589,J00121:27:H3GGKBBXX:5:1103:9881:48509,J00121:27:H3GGKBBXX:5:2220:17218:10897,J00121:27:H3GGKBBXX:5:1205:19715:39805,J00121:27:H3GGKBBXX:5:2212:23449:1472,J00121:27:H3GGKBBXX:5:2109:26189:23171,J00121:27:H3GGKBBXX:5:2201:17614:9614,J00121:27:H3GGKBBXX:5:2221:22343:34407,J00121:27:H3GGKBBXX:5:1116:28757:44429,J00121:27:H3GGKBBXX:5:2223:12469:26230,J00121:27:H3GGKBBXX:5:1113:28260:8787,J00121:27:H3GGKBBXX:5:2105:29092:16805,J00121:27:H3GGKBBXX:5:1105:7222:30081,J00121:27:H3GGKBBXX:5:2223:26687:25193,J00121:27:H3GGKBBXX:5:1113:12926:19742;sequence=TACAAATCTATTATATACATTTTTGAAATTTAGATTATTCTTAAAATATAGTTATGTTTTTAAATTAATTTTATAGTTAAATCATGATAAGGATTAAATTTCTCTAAATTCTTTTATTGAACTA;start=345068;subtype=IES;support_ref=80;support_variant=43;type=IES;
scaffold51_14_with_IES	MILORD	internal_eliminated_sequence	345139	345191	.	.	.	ID=MILORD.14.345139.345191;Name=MILORD.14.345139.345191;bounded_by_ta=TRUE;common_boundary=RIGHT;end=345191;ies_id=IESPGM.PTET51.1.14.327700;ies_left_dist=-71;ies_min_dist=0;ies_right_dist=0;junction_seq=tttttaaattaatttTAaactgatatattgat;read_names=J00121:27:H3GGKBBXX:5:1220:25510:6976;sequence=TATAGTTAAATCATGATAAGGATTAAATTTCTCTAAATTCTTTTATTGAACTA;start=345139;subtype=PARTIAL_INTERNAL;support_ref=40;support_variant=1;type=ALTERNATIVE;
scaffold51_14_with_IES	MILORD	internal_eliminated_sequence	346013	346386	.	.	.	ID=MILORD.14.346013.346386;Name=MILORD.14.346013.346386;bounded_by_ta=TRUE;common_boundary=Both;end=346386;ies_id=IESPGM.PTET51.1.14.328521;ies_left_dist=0;ies_min_dist=0;ies_right_dist=0;junction_seq=cttctctaaataaggTAtaagtcttatcattc;read_names=J00121:27:H3GGKBBXX:5:1121:17817:34407,J00121:27:H3GGKBBXX:5:2115:20060:45045,J00121:27:H3GGKBBXX:5:1107:11738:15082,J00121:27:H3GGKBBXX:5:1225:13149:4901,J00121:27:H3GGKBBXX:5:1222:11383:40948;sequence=TATTATTTTATTAAGAATTTTTTGGAAATTTCATTTTATTATGAATAAATTAGTATAATTATAATTTGACTTCATCTAAAGGGGTTATAACTAGATATATTATTATTAAGTTTTGAATAGAAAAGAATTAAAAATATTTATGCAATTCATATTCAAATAGTAATGAATGTCGGTCATATTAAAAATACAATTGTGCTTTTAATTCTATTTTTTAAGGAATTTTAAGCAGCATTTATGAAATTTAGTTCATAAAATATACTCTTTTGCCAATTGATTTTGATCATTTATTTTTATTAAATGATAATAATAATTAAAAATTCTAATTATTAATATATTTTCATACCAAAAAAAAAATATTTATTCTAAGGAGACAA;start=346013;subtype=IES;support_ref=52;support_variant=5;type=IES;
scaffold51_14_with_IES	MILORD	internal_eliminated_sequence	346414	346490	.	.	.	ID=MILORD.14.346414.346490;Name=MILORD.14.346414.346490;bounded_by_ta=TRUE;common_boundary=Both;end=346490;ies_id=IESPGM.PTET51.1.14.328548;ies_left_dist=0;ies_min_dist=0;ies_right_dist=0;junction_seq=cattctattttaaggTAtcttacatggctaag;read_names=J00121:27:H3GGKBBXX:5:1212:5030:11302,J00121:27:H3GGKBBXX:5:1221:12002:10792,J00121:27:H3GGKBBXX:5:2208:21044:2721,J00121:27:H3GGKBBXX:5:1103:24018:19197,J00121:27:H3GGKBBXX:5:1213:28067:39014,J00121:27:H3GGKBBXX:5:1219:15250:3899;sequence=TATTATTGAGTTTTAAATAATTTTAGAATTTTCACTATTTATCAACTATTATGTGTTTAAAATTATAAAGTTAATAA;start=346414;subtype=IES;support_ref=28;support_variant=6;type=IES;
scaffold51_14_with_IES	MILORD	internal_eliminated_sequence	347471	347514	.	.	.	ID=MILORD.14.347471.347514;Name=MILORD.14.347471.347514;bounded_by_ta=TRUE;common_boundary=Both;end=347514;ies_id=IESPGM.PTET51.1.14.329528;ies_left_dist=0;ies_min_dist=0;ies_right_dist=0;junction_seq=ttgattgattgatagTAccactgcttgccaca;read_names=J00121:27:H3GGKBBXX:5:1118:19705:48966,J00121:27:H3GGKBBXX:5:2113:7243:14221,J00121:27:H3GGKBBXX:5:2214:21450:26353,J00121:27:H3GGKBBXX:5:1205:20669:45291,J00121:27:H3GGKBBXX:5:1125:25378:20287,J00121:27:H3GGKBBXX:5:2218:8278:36200,J00121:27:H3GGKBBXX:5:2227:7233:42056,J00121:27:H3GGKBBXX:5:1105:17746:35936,J00121:27:H3GGKBBXX:5:1206:28026:12181,J00121:27:H3GGKBBXX:5:2227:23683:17280,J00121:27:H3GGKBBXX:5:2222:22729:2264,J00121:27:H3GGKBBXX:5:2209:14742:47717,J00121:27:H3GGKBBXX:5:1107:24992:29184,J00121:27:H3GGKBBXX:5:1103:17777:10704,J00121:27:H3GGKBBXX:5:2205:24951:10510,J00121:27:H3GGKBBXX:5:1110:22942:29958,J00121:27:H3GGKBBXX:5:1110:11911:9543,J00121:27:H3GGKBBXX:5:2124:21166:24278,J00121:27:H3GGKBBXX:5:1121:26636:18388,J00121:27:H3GGKBBXX:5:1113:13697:34336,J00121:27:H3GGKBBXX:5:1202:21947:47049,J00121:27:H3GGKBBXX:5:1120:13697:41616,J00121:27:H3GGKBBXX:5:2202:20476:21500,J00121:27:H3GGKBBXX:5:1110:7984:7451,J00121:27:H3GGKBBXX:5:2211:8877:1894,J00121:27:H3GGKBBXX:5:2223:26534:38257,J00121:27:H3GGKBBXX:5:1224:10277:42583,J00121:27:H3GGKBBXX:5:1126:17391:25580,J00121:27:H3GGKBBXX:5:1212:25510:3670,J00121:27:H3GGKBBXX:5:1219:17919:39365,J00121:27:H3GGKBBXX:5:1112:11383:44535,J00121:27:H3GGKBBXX:5:2217:29812:18441,J00121:27:H3GGKBBXX:5:1104:24474:27971,J00121:27:H3GGKBBXX:5:1112:6847:22960,J00121:27:H3GGKBBXX:5:1220:14519:41739,J00121:27:H3GGKBBXX:5:1224:15585:17104,J00121:27:H3GGKBBXX:5:1119:28828:23663,J00121:27:H3GGKBBXX:5:2208:29751:41370,J00121:27:H3GGKBBXX:5:1225:19928:40033,J00121:27:H3GGKBBXX:5:1111:13281:22854,J00121:27:H3GGKBBXX:5:1207:30807:12427,J00121:27:H3GGKBBXX:5:1101:17888:45291,J00121:27:H3GGKBBXX:5:2205:31730:35761,J00121:27:H3GGKBBXX:5:1128:6106:40596,J00121:27:H3GGKBBXX:5:2110:7710:6202,J00121:27:H3GGKBBXX:5:1219:12134:38873,J00121:27:H3GGKBBXX:5:2116:23622:34829,J00121:27:H3GGKBBXX:5:1108:25205:44078,J00121:27:H3GGKBBXX:5:1215:21937:46504;sequence=TACAGTTGATTTGACTGATAGACTTTTAATGTAAAAATGAACTA;start=347471;subtype=IES;support_ref=6;support_variant=49;type=IES;
scaffold51_14_with_IES	MILORD	internal_eliminated_sequence	348066	348154	.	.	.	ID=MILORD.14.348066.348154;Name=MILORD.14.348066.348154;bounded_by_ta=TRUE;common_boundary=Both;end=348154;ies_id=IESPGM.PTET51.1.14.330079;ies_left_dist=0;ies_min_dist=0;ies_right_dist=0;junction_seq=ttatggaagtttagaTAacaatttgttttgtg;read_names=J00121:27:H3GGKBBXX:5:1211:15788:32226,J00121:27:H3GGKBBXX:5:2203:23480:4831,J00121:27:H3GGKBBXX:5:1128:12023:19548,J00121:27:H3GGKBBXX:5:1108:31182:20779,J00121:27:H3GGKBBXX:5:1102:8755:14238,J00121:27:H3GGKBBXX:5:2222:20212:16295,J00121:27:H3GGKBBXX:5:2224:10612:16858,J00121:27:H3GGKBBXX:5:2208:9780:42179,J00121:27:H3GGKBBXX:5:1220:24028:42460,J00121:27:H3GGKBBXX:5:2124:14184:14748,J00121:27:H3GGKBBXX:5:1205:7243:19988,J00121:27:H3GGKBBXX:5:2202:7364:2158,J00121:27:H3GGKBBXX:5:1113:8826:30327,J00121:27:H3GGKBBXX:5:1108:4422:18476,J00121:27:H3GGKBBXX:5:2208:4350:24718,J00121:27:H3GGKBBXX:5:1109:11119:42671,J00121:27:H3GGKBBXX:5:1222:8948:36974,J00121:27:H3GGKBBXX:5:1203:23104:25808,J00121:27:H3GGKBBXX:5:1106:26392:36605,J00121:27:H3GGKBBXX:5:2115:4716:44588,J00121:27:H3GGKBBXX:5:1127:22962:21905,J00121:27:H3GGKBBXX:5:2108:7831:39365,J00121:27:H3GGKBBXX:5:1227:23338:35462,J00121:27:H3GGKBBXX:5:1120:11495:42442,J00121:27:H3GGKBBXX:5:2208:30746:26599,J00121:27:H3GGKBBXX:5:1114:17614:4620,J00121:27:H3GGKBBXX:5:1204:9171:15662,J00121:27:H3GGKBBXX:5:2222:30908:39225,J00121:27:H3GGKBBXX:5:2108:30776:49089,J00121:27:H3GGKBBXX:5:1207:31010:35321,J00121:27:H3GGKBBXX:5:1115:15869:8910,J00121:27:H3GGKBBXX:5:2103:10165:49212,J00121:27:H3GGKBBXX:5:2201:5568:41739,J00121:27:H3GGKBBXX:5:1104:13169:7152,J00121:27:H3GGKBBXX:5:2119:22912:30784,J00121:27:H3GGKBBXX:5:2117:7638:34037,J00121:27:H3GGKBBXX:5:1218:23805:27303,J00121:27:H3GGKBBXX:5:2208:12489:47471;sequence=TATGGTAGTACTCAAATAATTTATAGTATTTTAGAATAGAATTTTTTTGATTAATGCTTTAGTTAGGTATCTTGTATTTGAATAGACTA;start=348066;subtype=IES;support_ref=128;support_variant=38;type=IES;
scaffold51_14_with_IES	MILORD	internal_eliminated_sequence	348427	348454	.	.	.	ID=MILORD.14.348427.348454;Name=MILORD.14.348427.348454;bounded_by_ta=TRUE;common_boundary=Both;end=348454;ies_id=IESPGM.PTET51.1.14.330351;ies_left_dist=0;ies_min_dist=0;ies_right_dist=0;junction_seq=ttttgaatcttggttTAccttgatgttgtaaa;read_names=J00121:27:H3GGKBBXX:5:2109:20780:46750,J00121:27:H3GGKBBXX:5:2120:19786:15205,J00121:27:H3GGKBBXX:5:1125:22526:40842,J00121:27:H3GGKBBXX:5:1108:8958:19056,J00121:27:H3GGKBBXX:5:1209:18822:38644,J00121:27:H3GGKBBXX:5:1119:21450:27268,J00121:27:H3GGKBBXX:5:1220:20019:8084,J00121:27:H3GGKBBXX:5:1113:22323:18230,J00121:27:H3GGKBBXX:5:2210:30259:48544,J00121:27:H3GGKBBXX:5:2125:23845:35602,J00121:27:H3GGKBBXX:5:2210:7669:11020,J00121:27:H3GGKBBXX:5:2116:25195:9737,J00121:27:H3GGKBBXX:5:2120:11353:20287,J00121:27:H3GGKBBXX:5:2210:26271:43040,J00121:27:H3GGKBBXX:5:1121:16965:37396,J00121:27:H3GGKBBXX:5:1121:15686:8875,J00121:27:H3GGKBBXX:5:1106:23510:22116,J00121:27:H3GGKBBXX:5:1127:23520:40069,J00121:27:H3GGKBBXX:5:2115:6380:23311,J00121:27:H3GGKBBXX:5:1108:1661:32086,J00121:27:H3GGKBBXX:5:1112:26727:7785,J00121:27:H3GGKBBXX:5:2220:21349:22204,J00121:27:H3GGKBBXX:5:2121:30228:46803,J00121:27:H3GGKBBXX:5:1217:19563:16190,J00121:27:H3GGKBBXX:5:2219:7973:15662,J00121:27:H3GGKBBXX:5:1116:26890:16928,J00121:27:H3GGKBBXX:5:2224:25246:14150,J00121:27:H3GGKBBXX:5:2106:17482:18282,J00121:27:H3GGKBBXX:5:2113:25611:22696,J00121:27:H3GGKBBXX:5:1226:23460:27127,J00121:27:H3GGKBBXX:5:1207:29965:27742,J00121:27:H3GGKBBXX:5:2227:28189:6449,J00121:27:H3GGKBBXX:5:1219:3498:23241,J00121:27:H3GGKBBXX:5:1216:16752:37941,J00121:27:H3GGKBBXX:5:2217:4726:11759,J00121:27:H3GGKBBXX:5:2217:16701:22274,J00121:27:H3GGKBBXX:5:1127:29346:36270,J00121:27:H3GGKBBXX:5:1119:8501:31277,J00121:27:H3GGKBBXX:5:1227:2331:31664,J00121:27:H3GGKBBXX:5:2102:9871:9526,J00121:27:H3GGKBBXX:5:1120:10226:6027,J00121:27:H3GGKBBXX:5:2228:32319:7943,J00121:27:H3GGKBBXX:5:1223:10754:5112,J00121:27:H3GGKBBXX:5:1121:9962:26072,J00121:27:H3GGKBBXX:5:1115:23003:8506,J00121:27:H3GGKBBXX:5:1121:15838:8611,J00121:27:H3GGKBBXX:5:2102:23165:21131,J00121:27:H3GGKBBXX:5:1109:30431:21799,J00121:27:H3GGKBBXX:5:1204:17086:43867,J00121:27:H3GGKBBXX:5:2216:14864:16067,J00121:27:H3GGKBBXX:5:1221:19086:25703,J00121:27:H3GGKBBXX:5:2128:10247:5851,J00121:27:H3GGKBBXX:5:2213:9516:6976,J00121:27:H3GGKBBXX:5:2223:18822:46979,J00121:27:H3GGKBBXX:5:2218:4239:31031,J00121:27:H3GGKBBXX:5:1107:15412:7345,J00121:27:H3GGKBBXX:5:1119:28290:32402,J00121:27:H3GGKBBXX:5:1201:17472:14889,J00121:27:H3GGKBBXX:5:1218:22485:7715,J00121:27:H3GGKBBXX:5:2109:20101:46557,J00121:27:H3GGKBBXX:5:2128:28483:11671,J00121:27:H3GGKBBXX:5:2211:17655:30609,J00121:27:H3GGKBBXX:5:1220:1631:13394,J00121:27:H3GGKBBXX:5:1121:9069:36024,J00121:27:H3GGKBBXX:5:2117:14113:2281,J00121:27:H3GGKBBXX:5:1104:4127:20463,J00121:27:H3GGKBBXX:5:1125:14996:41194,J00121:27:H3GGKBBXX:5:2222:17259:17333,J00121:27:H3GGKBBXX:5:1123:17168:3248;sequence=TATAATACATTCCATATTTTGAGTACTA;start=348427;subtype=IES;support_ref=0;support_variant=69;type=IES;
scaffold51_14_with_IES	MILORD	internal_eliminated_sequence	349201	349256	.	.	.	ID=MILORD.14.349201.349256;Name=MILORD.14.349201.349256;bounded_by_ta=TRUE;common_boundary=Both;end=349256;ies_id=IESPGM.PTET51.1.14.331097;ies_left_dist=0;ies_min_dist=0;ies_right_dist=0;junction_seq=ctgctataagttaatTAtctaaataatatttc;read_names=J00121:27:H3GGKBBXX:5:2228:21065:30714,J00121:27:H3GGKBBXX:5:1204:8369:37167,J00121:27:H3GGKBBXX:5:1228:30513:48526,J00121:27:H3GGKBBXX:5:1205:29975:2158,J00121:27:H3GGKBBXX:5:1124:8400:7609,J00121:27:H3GGKBBXX:5:1217:7811:26916,J00121:27:H3GGKBBXX:5:1109:5020:41423,J00121:27:H3GGKBBXX:5:1114:30979:14871,J00121:27:H3GGKBBXX:5:2216:8146:27918,J00121:27:H3GGKBBXX:5:1219:24728:13957,J00121:27:H3GGKBBXX:5:1109:11048:3125,J00121:27:H3GGKBBXX:5:1123:16376:24876,J00121:27:H3GGKBBXX:5:2223:23297:7011,J00121:27:H3GGKBBXX:5:2111:16792:1191,J00121:27:H3GGKBBXX:5:1124:16315:27373,J00121:27:H3GGKBBXX:5:2103:11505:6273,J00121:27:H3GGKBBXX:5:1106:15118:26353,J00121:27:H3GGKBBXX:5:2218:9810:25210,J00121:27:H3GGKBBXX:5:2115:25276:32490,J00121:27:H3GGKBBXX:5:2126:8481:25228,J00121:27:H3GGKBBXX:5:2107:20050:46293,J00121:27:H3GGKBBXX:5:2101:28676:36446,J00121:27:H3GGKBBXX:5:1102:17584:39594,J00121:27:H3GGKBBXX:5:1116:17036:36358,J00121:27:H3GGKBBXX:5:2223:30716:8154,J00121:27:H3GGKBBXX:5:1204:6502:11987;sequence=TACAATAGGATCTGCAACAATCTATTTAATTATTACAAATACCTCCGGTTTGACCG;start=349201;subtype=IES;support_ref=66;support_variant=26;type=IES;
scaffold51_14_with_IES	MILORD	internal_eliminated_sequence	349502	349562	.	.	.	ID=MILORD.14.349502.349562;Name=MILORD.14.349502.349562;bounded_by_ta=TRUE;common_boundary=Both;end=349562;ies_id=IESPGM.PTET51.1.14.331342;ies_left_dist=0;ies_min_dist=0;ies_right_dist=0;junction_seq=gccttttacaaatagTAcaacaccattgattt;read_names=J00121:27:H3GGKBBXX:5:1210:24018:19865,J00121:27:H3GGKBBXX:5:1202:7547:26494,J00121:27:H3GGKBBXX:5:1225:26910:26388,J00121:27:H3GGKBBXX:5:1218:28016:14168,J00121:27:H3GGKBBXX:5:1209:11343:43656,J00121:27:H3GGKBBXX:5:1126:16741:15170,J00121:27:H3GGKBBXX:5:2228:21389:27373,J00121:27:H3GGKBBXX:5:2103:22465:15838,J00121:27:H3GGKBBXX:5:2214:23652:35655,J00121:27:H3GGKBBXX:5:2116:17432:11407,J00121:27:H3GGKBBXX:5:1127:15463:35004,J00121:27:H3GGKBBXX:5:1212:9577:2123,J00121:27:H3GGKBBXX:5:2228:23571:11882,J00121:27:H3GGKBBXX:5:2217:17756:9192,J00121:27:H3GGKBBXX:5:1223:6563:42513,J00121:27:H3GGKBBXX:5:1213:24708:36253,J00121:27:H3GGKBBXX:5:1206:20151:34723,J00121:27:H3GGKBBXX:5:1112:22313:18599,J00121:27:H3GGKBBXX:5:1219:23561:12919,J00121:27:H3GGKBBXX:5:2202:9394:27584,J00121:27:H3GGKBBXX:5:2224:12114:32578,J00121:27:H3GGKBBXX:5:1201:29183:42284;sequence=TATTGTTTATATATAATGAGATCTAAATTATTTATTAGTAGGGATGAATTGAAATATATAA;start=349502;subtype=IES;support_ref=76;support_variant=22;type=IES;
scaffold51_14_with_IES	MILORD	internal_eliminated_sequence	350644	350687	.	.	.	ID=MILORD.14.350644.350687;Name=MILORD.14.350644.350687;bounded_by_ta=TRUE;common_boundary=Both;end=350687;ies_id=IESPGM.PTET51.1.14.332423;ies_left_dist=0;ies_min_dist=0;ies_right_dist=0;junction_seq=ttttgctgatttaagTActtctatttaatcag;read_names=J00121:27:H3GGKBBXX:5:1217:14945:25105,J00121:27:H3GGKBBXX:5:1119:18172:20392,J00121:27:H3GGKBBXX:5:2207:15524:37642,J00121:27:H3GGKBBXX:5:1201:19999:48526,J00121:27:H3GGKBBXX:5:1115:13656:28041,J00121:27:H3GGKBBXX:5:1119:18314:20041,J00121:27:H3GGKBBXX:5:2222:16478:5499,J00121:27:H3GGKBBXX:5:2223:30827:31488,J00121:27:H3GGKBBXX:5:1202:26362:2193,J00121:27:H3GGKBBXX:5:2218:2422:8893,J00121:27:H3GGKBBXX:5:2207:15351:38082,J00121:27:H3GGKBBXX:5:1103:12540:6589,J00121:27:H3GGKBBXX:5:2222:3417:39594,J00121:27:H3GGKBBXX:5:1218:18385:25544,J00121:27:H3GGKBBXX:5:1103:12256:6589,J00121:27:H3GGKBBXX:5:1202:23693:34284,J00121:27:H3GGKBBXX:5:1128:25438:27672,J00121:27:H3GGKBBXX:5:2108:25367:28287,J00121:27:H3GGKBBXX:5:2107:11860:4637,J00121:27:H3GGKBBXX:5:1221:19289:34706,J00121:27:H3GGKBBXX:5:2226:29173:16770,J00121:27:H3GGKBBXX:5:1223:16610:21061,J00121:27:H3GGKBBXX:5:2122:3244:41088,J00121:27:H3GGKBBXX:5:1117:7090:39453,J00121:27:H3GGKBBXX:5:1126:30817:3864,J00121:27:H3GGKBBXX:5:2116:28219:19619,J00121:27:H3GGKBBXX:5:1108:5954:4637,J00121:27:H3GGKBBXX:5:2212:26362:31488,J00121:27:H3GGKBBXX:5:1216:11505:47278,J00121:27:H3GGKBBXX:5:1128:13667:37660,J00121:27:H3GGKBBXX:5:2211:12104:29606,J00121:27:H3GGKBBXX:5:1118:30279:23188,J00121:27:H3GGKBBXX:5:1102:11921:8682,J00121:27:H3GGKBBXX:5:1116:28757:47665,J00121:27:H3GGKBBXX:5:2128:5751:24999,J00121:27:H3GGKBBXX:5:1226:24840:40244,J00121:27:H3GGKBBXX:5:1111:9313:37114,J00121:27:H3GGKBBXX:5:1113:26332:7240,J00121:27:H3GGKBBXX:5:1206:20841:25087,J00121:27:H3GGKBBXX:5:2128:13139:24648,J00121:27:H3GGKBBXX:5:1213:14377:9280,J00121:27:H3GGKBBXX:5:2216:17716:39963,J00121:27:H3GGKBBXX:5:2224:2047:42601,J00121:27:H3GGKBBXX:5:1216:29518:41880,J00121:27:H3GGKBBXX:5:1227:20101:38996,J00121:27:H3GGKBBXX:5:2126:23399:15522,J00121:27:H3GGKBBXX:5:2113:7801:13992,J00121:27:H3GGKBBXX:5:1112:23115:17245,J00121:27:H3GGKBBXX:5:1124:4594:15645,J00121:27:H3GGKBBXX:5:2218:17746:21272;sequence=TATTGTCATCATTATTTTAAATACTTAATTATCACTATCTACAA;start=350644;subtype=IES;support_ref=39;support_variant=50;type=IES;
scaffold51_14_with_IES	MILORD	internal_eliminated_sequence	351119	351144	.	.	.	ID=MILORD.14.351119.351144;Name=MILORD.14.351119.351144;bounded_by_ta=TRUE;common_boundary=Both;end=351144;ies_id=IESPGM.PTET51.1.14.332854;ies_left_dist=0;ies_min_dist=0;ies_right_dist=0;junction_seq=ctttgattgataaatTAaacagagatattata;read_names=J00121:27:H3GGKBBXX:5:1216:12723:5464,J00121:27:H3GGKBBXX:5:2223:3549:22942,J00121:27:H3GGKBBXX:5:1126:11028:41880,J00121:27:H3GGKBBXX:5:1124:24819:7011,J00121:27:H3GGKBBXX:5:2213:19350:39207,J00121:27:H3GGKBBXX:5:2109:7507:32789,J00121:27:H3GGKBBXX:5:2208:14590:35145,J00121:27:H3GGKBBXX:5:1221:8065:13605,J00121:27:H3GGKBBXX:5:2215:27478:31875,J00121:27:H3GGKBBXX:5:2216:9171:11302,J00121:27:H3GGKBBXX:5:1103:15097:33668,J00121:27:H3GGKBBXX:5:2120:22059:40455,J00121:27:H3GGKBBXX:5:1207:15442:17491,J00121:27:H3GGKBBXX:5:1205:25591:5112,J00121:27:H3GGKBBXX:5:1102:2473:27760,J00121:27:H3GGKBBXX:5:1117:21166:7293,J00121:27:H3GGKBBXX:5:2224:12205:32138,J00121:27:H3GGKBBXX:5:2202:22293:12620,J00121:27:H3GGKBBXX:5:1208:8227:47542,J00121:27:H3GGKBBXX:5:1123:16802:6589,J00121:27:H3GGKBBXX:5:2204:18609:49001,J00121:27:H3GGKBBXX:5:2107:22567:4725,J00121:27:H3GGKBBXX:5:2222:7293:35514,J00121:27:H3GGKBBXX:5:1107:18213:12480,J00121:27:H3GGKBBXX:5:2205:24951:11987,J00121:27:H3GGKBBXX:5:2117:7436:3020,J00121:27:H3GGKBBXX:5:2201:23916:37202,J00121:27:H3GGKBBXX:5:2103:26534:12937,J00121:27:H3GGKBBXX:5:2226:19106:39242,J00121:27:H3GGKBBXX:5:2121:26433:6712,J00121:27:H3GGKBBXX:5:1201:30360:32367,J00121:27:H3GGKBBXX:5:1119:3782:12445,J00121:27:H3GGKBBXX:5:1228:22455:43357,J00121:27:H3GGKBBXX:5:1116:9191:45449,J00121:27:H3GGKBBXX:5:1205:12936:46627;sequence=TATGGTCATTTCCTACTATCAGACTA;start=351119;subtype=IES;support_ref=18;support_variant=35;type=IES;
scaffold51_14_with_IES	MILORD	internal_eliminated_sequence	351481	351507	.	.	.	ID=MILORD.14.351481.351507;Name=MILORD.14.351481.351507;bounded_by_ta=TRUE;common_boundary=Both;end=351507;ies_id=IESPGM.PTET51.1.14.333190;ies_left_dist=0;ies_min_dist=0;ies_right_dist=0;junction_seq=ctatccaaagggatgTAtataataataatatt;read_names=J00121:27:H3GGKBBXX:5:2226:12591:42442,J00121:27:H3GGKBBXX:5:2102:16894:30380;sequence=TATAGACAATAGTTATTATTCCTGTCA;start=351481;subtype=IES;support_ref=46;support_variant=2;type=IES;
scaffold51_14_with_IES	MILORD	internal_eliminated_sequence	351557	351601	.	.	.	ID=MILORD.14.351557.351601;Name=MILORD.14.351557.351601;bounded_by_ta=TRUE;common_boundary=Both;end=351601;ies_id=IESPGM.PTET51.1.14.333239;ies_left_dist=0;ies_min_dist=0;ies_right_dist=0;junction_seq=tgataaagtaactgtTAtgtaaatgaagaagg;read_names=J00121:27:H3GGKBBXX:5:2228:12266:28551,J00121:27:H3GGKBBXX:5:1125:6299:45467,J00121:27:H3GGKBBXX:5:2203:22435:20076,J00121:27:H3GGKBBXX:5:1209:13321:45818,J00121:27:H3GGKBBXX:5:1117:25428:36692,J00121:27:H3GGKBBXX:5:1226:25804:45537,J00121:27:H3GGKBBXX:5:2211:12540:3670,J00121:27:H3GGKBBXX:5:2227:26271:28164,J00121:27:H3GGKBBXX:5:2122:28290:11372,J00121:27:H3GGKBBXX:5:1204:6877:18476,J00121:27:H3GGKBBXX:5:2128:10531:31136,J00121:27:H3GGKBBXX:5:1208:5457:8945,J00121:27:H3GGKBBXX:5:2104:31050:26107,J00121:27:H3GGKBBXX:5:1115:10734:14537,J00121:27:H3GGKBBXX:5:1123:12875:45291,J00121:27:H3GGKBBXX:5:1203:14661:43111,J00121:27:H3GGKBBXX:5:2126:31284:11143,J00121:27:H3GGKBBXX:5:2223:26027:13289,J00121:27:H3GGKBBXX:5:2120:28838:14959,J00121:27:H3GGKBBXX:5:2101:28250:22977,J00121:27:H3GGKBBXX:5:2226:31852:2246,J00121:27:H3GGKBBXX:5:2107:14874:30081,J00121:27:H3GGKBBXX:5:2205:15798:25527,J00121:27:H3GGKBBXX:5:1207:5578:33457,J00121:27:H3GGKBBXX:5:1103:14022:44359,J00121:27:H3GGKBBXX:5:2201:5233:23505,J00121:27:H3GGKBBXX:5:1103:13971:44201,J00121:27:H3GGKBBXX:5:1105:29467:39717,J00121:27:H3GGKBBXX:5:1124:27742:11548,J00121:27:H3GGKBBXX:5:1125:4543:19003,J00121:27:H3GGKBBXX:5:2122:9364:47999,J00121:27:H3GGKBBXX:5:2228:26930:40174;sequence=TACAGTAAGTTAATTAAGACTAATAATAAAATTAATTATTTATTG;start=351557;subtype=IES;support_ref=18;support_variant=32;type=IES;
scaffold51_14_with_IES	MILORD	internal_eliminated_sequence	354427	354492	.	.	.	ID=MILORD.14.354427.354492;Name=MILORD.14.354427.354492;bounded_by_ta=TRUE;common_boundary=Both;end=354492;ies_id=IESPGM.PTET51.1.14.336064;ies_left_dist=0;ies_min_dist=0;ies_right_dist=0;junction_seq=caacattatatctagTAtctctcaataaattt;read_names=J00121:27:H3GGKBBXX:5:1114:14204:29976,J00121:27:H3GGKBBXX:5:1110:10267:6554,J00121:27:H3GGKBBXX:5:2201:23612:27180,J00121:27:H3GGKBBXX:5:2209:9668:43462,J00121:27:H3GGKBBXX:5:2118:17310:31101,J00121:27:H3GGKBBXX:5:2224:26078:37959,J00121:27:H3GGKBBXX:5:1116:21562:22643,J00121:27:H3GGKBBXX:5:1119:4117:42530,J00121:27:H3GGKBBXX:5:2124:16062:26406,J00121:27:H3GGKBBXX:5:1120:12114:11196,J00121:27:H3GGKBBXX:5:1124:13504:2668,J00121:27:H3GGKBBXX:5:2108:22293:40297,J00121:27:H3GGKBBXX:5:1208:24982:9754;sequence=TACTGTCATATCTGAAGTCCTTTAAATTCTAATTCTAATATCCCTAGCCCAAAATTCAAGAGACTG;start=354427;subtype=IES;support_ref=80;support_variant=13;type=IES;
scaffold51_14_with_IES	MILORD	internal_eliminated_sequence	355220	355291	.	.	.	ID=MILORD.14.355220.355291;Name=MILORD.14.355220.355291;bounded_by_ta=TRUE;common_boundary=Both;end=355291;ies_id=IESPGM.PTET51.1.14.336791;ies_left_dist=0;ies_min_dist=0;ies_right_dist=0;junction_seq=attttgggtgagtgaTAcacctaggatatatg;read_names=J00121:27:H3GGKBBXX:5:1111:27103:33967,J00121:27:H3GGKBBXX:5:1127:18883:43005,J00121:27:H3GGKBBXX:5:2226:3701:22573,J00121:27:H3GGKBBXX:5:1113:23104:2879,J00121:27:H3GGKBBXX:5:1203:26900:8646,J00121:27:H3GGKBBXX:5:2227:31883:12919,J00121:27:H3GGKBBXX:5:2204:3884:41036,J00121:27:H3GGKBBXX:5:2212:28057:35761,J00121:27:H3GGKBBXX:5:2125:29650:24947,J00121:27:H3GGKBBXX:5:2214:6725:40754,J00121:27:H3GGKBBXX:5:1126:13108:9649,J00121:27:H3GGKBBXX:5:2202:10206:27021,J00121:27:H3GGKBBXX:5:2110:11901:35761,J00121:27:H3GGKBBXX:5:2213:23734:6255,J00121:27:H3GGKBBXX:5:2212:14773:18581,J00121:27:H3GGKBBXX:5:1114:8592:1824,J00121:27:H3GGKBBXX:5:1217:18629:22766,J00121:27:H3GGKBBXX:5:2104:20649:39594,J00121:27:H3GGKBBXX:5:2110:12814:25351,J00121:27:H3GGKBBXX:5:2209:1458:3459,J00121:27:H3GGKBBXX:5:1104:28422:27039,J00121:27:H3GGKBBXX:5:1120:3386:17245,J00121:27:H3GGKBBXX:5:1207:12368:15152,J00121:27:H3GGKBBXX:5:2208:9891:10194,J00121:27:H3GGKBBXX:5:1126:23622:6132,J00121:27:H3GGKBBXX:5:1113:26311:20111,J00121:27:H3GGKBBXX:5:2121:12439:11407,J00121:27:H3GGKBBXX:5:1102:17858:9508,J00121:27:H3GGKBBXX:5:1127:5619:11794,J00121:27:H3GGKBBXX:5:2216:6553:15838,J00121:27:H3GGKBBXX:5:2111:26616:28727,J00121:27:H3GGKBBXX:5:1219:14042:24525,J00121:27:H3GGKBBXX:5:1122:22546:41721,J00121:27:H3GGKBBXX:5:1204:20902:38592,J00121:27:H3GGKBBXX:5:2113:18162:28006,J00121:27:H3GGKBBXX:5:2228:13636:19496,J00121:27:H3GGKBBXX:5:2201:19948:9789,J00121:27:H3GGKBBXX:5:2116:5091:25404,J00121:27:H3GGKBBXX:5:1120:25814:30714,J00121:27:H3GGKBBXX:5:1210:26068:19795,J00121:27:H3GGKBBXX:5:2222:2615:27268,J00121:27:H3GGKBBXX:5:2218:29995:35743,J00121:27:H3GGKBBXX:5:1103:20882:8770,J00121:27:H3GGKBBXX:5:1128:3163:3072,J00121:27:H3GGKBBXX:5:1120:30127:35303,J00121:27:H3GGKBBXX:5:2203:20892:32701,J00121:27:H3GGKBBXX:5:1226:25773:2475,J00121:27:H3GGKBBXX:5:2203:14742:41176,J00121:27:H3GGKBBXX:5:1227:9384:40895,J00121:27:H3GGKBBXX:5:2208:14052:33193,J00121:27:H3GGKBBXX:5:1124:9993:42900,J00121:27:H3GGKBBXX:5:1106:10196:17790,J00121:27:H3GGKBBXX:5:2216:30533:26687,J00121:27:H3GGKBBXX:5:2227:14062:39963,J00121:27:H3GGKBBXX:5:2117:13656:17034,J00121:27:H3GGKBBXX:5:2225:30888:26213,J00121:27:H3GGKBBXX:5:1225:11312:1719,J00121:27:H3GGKBBXX:5:2102:5112:14783,J00121:27:H3GGKBBXX:5:1118:3214:19935,J00121:27:H3GGKBBXX:5:1211:15402:16647,J00121:27:H3GGKBBXX:5:2227:31751:36499,J00121:27:H3GGKBBXX:5:1213:8542:29800,J00121:27:H3GGKBBXX:5:1112:2777:3143,J00121:27:H3GGKBBXX:5:1224:19512:1015,J00121:27:H3GGKBBXX:5:2209:7567:33774,J00121:27:H3GGKBBXX:5:1221:18396:42794,J00121:27:H3GGKBBXX:5:1201:20395:36341;sequence=TACAGTTGTTTATTATGATCAAATATACTTTTATAATTACGAAGGTAATTGAAACCTACTTTTAATGAAGTG;start=355220;subtype=IES;support_ref=36;support_variant=67;type=IES;
scaffold51_14_with_IES	MILORD	internal_eliminated_sequence	355885	355930	.	.	.	ID=MILORD.14.355885.355930;Name=MILORD.14.355885.355930;bounded_by_ta=TRUE;common_boundary=Both;end=355930;ies_id=IESPGM.PTET51.1.14.337384;ies_left_dist=0;ies_min_dist=0;ies_right_dist=0;junction_seq=ggccagcagtctaagTAtattacaactattca;read_names=J00121:27:H3GGKBBXX:5:2203:16102:11003,J00121:27:H3GGKBBXX:5:1228:5751:27426,J00121:27:H3GGKBBXX:5:1108:27559:5851,J00121:27:H3GGKBBXX:5:2206:19532:44060,J00121:27:H3GGKBBXX:5:1107:24292:1525,J00121:27:H3GGKBBXX:5:1109:20466:48104,J00121:27:H3GGKBBXX:5:2225:15422:24067,J00121:27:H3GGKBBXX:5:1121:10135:27602,J00121:27:H3GGKBBXX:5:1202:22627:14572,J00121:27:H3GGKBBXX:5:1203:20943:26670,J00121:27:H3GGKBBXX:5:2218:20019:23417,J00121:27:H3GGKBBXX:5:1209:17919:14748,J00121:27:H3GGKBBXX:5:1122:18193:20463,J00121:27:H3GGKBBXX:5:2215:10531:10880,J00121:27:H3GGKBBXX:5:2205:13859:26283,J00121:27:H3GGKBBXX:5:1216:8988:40737,J00121:27:H3GGKBBXX:5:1113:13078:22256,J00121:27:H3GGKBBXX:5:2103:17908:47753,J00121:27:H3GGKBBXX:5:1224:17218:22221,J00121:27:H3GGKBBXX:5:2201:28219:42829,J00121:27:H3GGKBBXX:5:1109:27915:17931,J00121:27:H3GGKBBXX:5:2202:10967:39945,J00121:27:H3GGKBBXX:5:2210:16792:32666,J00121:27:H3GGKBBXX:5:1213:13149:25931,J00121:27:H3GGKBBXX:5:1206:16569:46029,J00121:27:H3GGKBBXX:5:2222:26118:35321,J00121:27:H3GGKBBXX:5:1115:13058:6396,J00121:27:H3GGKBBXX:5:2223:27032:19777,J00121:27:H3GGKBBXX:5:2217:22110:7767,J00121:27:H3GGKBBXX:5:2215:30949:46786,J00121:27:H3GGKBBXX:5:1222:9709:42372,J00121:27:H3GGKBBXX:5:1122:29305:39682,J00121:27:H3GGKBBXX:5:2217:15950:45449,J00121:27:H3GGKBBXX:5:2228:30969:24947,J00121:27:H3GGKBBXX:5:1116:11617:43638,J00121:27:H3GGKBBXX:5:2224:30614:48315,J00121:27:H3GGKBBXX:5:2227:4929:30995,J00121:27:H3GGKBBXX:5:2207:28219:19865,J00121:27:H3GGKBBXX:5:2207:19471:27426,J00121:27:H3GGKBBXX:5:2217:15990:45379,J00121:27:H3GGKBBXX:5:1223:5649:35163,J00121:27:H3GGKBBXX:5:1226:27032:7504,J00121:27:H3GGKBBXX:5:2205:25601:17755,J00121:27:H3GGKBBXX:5:1226:3569:6519,J00121:27:H3GGKBBXX:5:2222:17939:36692,J00121:27:H3GGKBBXX:5:1102:8613:18282,J00121:27:H3GGKBBXX:5:1225:30269:10792,J00121:27:H3GGKBBXX:5:1206:9770:8963,J00121:27:H3GGKBBXX:5:1110:13849:23909,J00121:27:H3GGKBBXX:5:2227:28970:25351,J00121:27:H3GGKBBXX:5:1116:4574:23417,J00121:27:H3GGKBBXX:5:2103:7344:43269,J00121:27:H3GGKBBXX:5:2222:14235:17122,J00121:27:H3GGKBBXX:5:1104:19827:31980;sequence=TACAACTAATTTATACATTTAATTAGTGTTTGTTTGTTATCAGCTG;start=355885;subtype=IES;support_ref=36;support_variant=54;type=IES;
scaffold51_14_with_IES	MILORD	internal_eliminated_sequence	356258	356345	.	.	.	ID=MILORD.14.356258.356345;Name=MILORD.14.356258.356345;bounded_by_ta=TRUE;common_boundary=Both;end=356345;ies_id=IESPGM.PTET51.1.14.337711;ies_left_dist=0;ies_min_dist=0;ies_right_dist=0;junction_seq=ttaaagcttaaatgaTAtctgtttcagataga;read_names=J00121:27:H3GGKBBXX:5:2205:31741:24525,J00121:27:H3GGKBBXX:5:2123:14489:6132,J00121:27:H3GGKBBXX:5:2121:12175:8172,J00121:27:H3GGKBBXX:5:2112:29153:33967,J00121:27:H3GGKBBXX:5:2215:24616:16612,J00121:27:H3GGKBBXX:5:2219:19553:14027,J00121:27:H3GGKBBXX:5:1209:14844:26054,J00121:27:H3GGKBBXX:5:1101:21125:6871,J00121:27:H3GGKBBXX:5:1222:28483:36710,J00121:27:H3GGKBBXX:5:1127:8471:29255,J00121:27:H3GGKBBXX:5:2103:17086:35391,J00121:27:H3GGKBBXX:5:2119:11008:35198,J00121:27:H3GGKBBXX:5:2113:3914:14291,J00121:27:H3GGKBBXX:5:1203:26768:8664,J00121:27:H3GGKBBXX:5:1216:6959:17526,J00121:27:H3GGKBBXX:5:2112:3356:32490,J00121:27:H3GGKBBXX:5:2227:25256:41247,J00121:27:H3GGKBBXX:5:1122:28747:4813,J00121:27:H3GGKBBXX:5:1114:25814:5745,J00121:27:H3GGKBBXX:5:1216:3975:30925,J00121:27:H3GGKBBXX:5:1203:21511:29694,J00121:27:H3GGKBBXX:5:1118:5528:4989,J00121:27:H3GGKBBXX:5:2116:26961:13007,J00121:27:H3GGKBBXX:5:1205:16244:5200,J00121:27:H3GGKBBXX:5:2209:16143:9455,J00121:27:H3GGKBBXX:5:2120:12702:17843,J00121:27:H3GGKBBXX:5:1126:25672:33563,J00121:27:H3GGKBBXX:5:1223:4787:23083,J00121:27:H3GGKBBXX:5:1221:28696:14185,J00121:27:H3GGKBBXX:5:1114:18477:32877,J00121:27:H3GGKBBXX:5:1103:9039:4778,J00121:27:H3GGKBBXX:5:2202:17655:8629,J00121:27:H3GGKBBXX:5:1212:16193:46821,J00121:27:H3GGKBBXX:5:2109:16437:3776,J00121:27:H3GGKBBXX:5:1103:7141:35462,J00121:27:H3GGKBBXX:5:1221:12307:25632,J00121:27:H3GGKBBXX:5:1114:21440:29923,J00121:27:H3GGKBBXX:5:1211:27184:8611,J00121:27:H3GGKBBXX:5:1221:16904:11724,J00121:27:H3GGKBBXX:5:2125:21876:18898,J00121:27:H3GGKBBXX:5:1128:23145:6783,J00121:27:H3GGKBBXX:5:1214:11525:20023,J00121:27:H3GGKBBXX:5:1203:8958:2457,J00121:27:H3GGKBBXX:5:2109:16163:22995,J00121:27:H3GGKBBXX:5:1216:18477:47120,J00121:27:H3GGKBBXX:5:1218:12398:29905,J00121:27:H3GGKBBXX:5:1109:25276:8013,J00121:27:H3GGKBBXX:5:2213:5274:39541,J00121:27:H3GGKBBXX:5:2205:16559:22942,J00121:27:H3GGKBBXX:5:1227:20263:29852,J00121:27:H3GGKBBXX:5:1124:10855:12638,J00121:27:H3GGKBBXX:5:1114:11129:18740,J00121:27:H3GGKBBXX:5:2214:3062:31101,J00121:27:H3GGKBBXX:5:1124:16620:38592,J00121:27:H3GGKBBXX:5:1115:7019:31347,J00121:27:H3GGKBBXX:5:1204:31314:42741,J00121:27:H3GGKBBXX:5:2211:12337:30609,J00121:27:H3GGKBBXX:5:1226:22709:40280,J00121:27:H3GGKBBXX:5:2115:26200:45027,J00121:27:H3GGKBBXX:5:1128:16163:39699,J00121:27:H3GGKBBXX:5:1206:26707:14396,J00121:27:H3GGKBBXX:5:2101:25905:1719,J00121:27:H3GGKBBXX:5:1210:20202:26582,J00121:27:H3GGKBBXX:5:1118:24718:19496,J00121:27:H3GGKBBXX:5:1227:23064:12867,J00121:27:H3GGKBBXX:5:1107:27478:21641,J00121:27:H3GGKBBXX:5:1218:12378:47735,J00121:27:H3GGKBBXX:5:2101:19857:28797,J00121:27:H3GGKBBXX:5:1217:11951:46539,J00121:27:H3GGKBBXX:5:2116:28980:18159,J00121:27:H3GGKBBXX:5:1207:7862:32525,J00121:27:H3GGKBBXX:5:2117:1793:4075,J00121:27:H3GGKBBXX:5:1205:29467:23470,J00121:27:H3GGKBBXX:5:2116:25946:34952,J00121:27:H3GGKBBXX:5:2211:8684:40702;sequence=TACAATCAATTTATCACATTTTTTATTACTTTTTCAAATTAATGAAAAATCAAAGAATGAGGAAAACCTATCAAAATATTTTTGAGTA;start=356258;subtype=IES;support_ref=28;support_variant=75;type=IES;
scaffold51_14_with_IES	MILORD	internal_eliminated_sequence	357385	357430	.	.	.	ID=MILORD.14.357385.357430;Name=MILORD.14.357385.357430;bounded_by_ta=TRUE;common_boundary=Both;end=357430;ies_id=IESPGM.PTET51.1.14.338750;ies_left_dist=0;ies_min_dist=0;ies_right_dist=0;junction_seq=taatctatgcgcttgTAgcatttcttgtgata;read_names=J00121:27:H3GGKBBXX:5:1228:7476:34178,J00121:27:H3GGKBBXX:5:2116:23368:10721,J00121:27:H3GGKBBXX:5:2117:5233:32683,J00121:27:H3GGKBBXX:5:1102:9597:13939,J00121:27:H3GGKBBXX:5:2208:25794:37220,J00121:27:H3GGKBBXX:5:1128:17695:34407,J00121:27:H3GGKBBXX:5:1113:20770:16876,J00121:27:H3GGKBBXX:5:2205:2432:18616,J00121:27:H3GGKBBXX:5:2212:26727:14607,J00121:27:H3GGKBBXX:5:1216:11667:10282,J00121:27:H3GGKBBXX:5:1115:13727:27215,J00121:27:H3GGKBBXX:5:1127:21775:35251,J00121:27:H3GGKBBXX:5:2106:3924:48139,J00121:27:H3GGKBBXX:5:2113:24627:5974,J00121:27:H3GGKBBXX:5:2202:29782:36112,J00121:27:H3GGKBBXX:5:2204:13474:29870,J00121:27:H3GGKBBXX:5:2223:13200:21025,J00121:27:H3GGKBBXX:5:1112:20009:13904,J00121:27:H3GGKBBXX:5:1106:5183:30978,J00121:27:H3GGKBBXX:5:1208:15493:3090,J00121:27:H3GGKBBXX:5:2211:18497:10124,J00121:27:H3GGKBBXX:5:2120:19522:4444,J00121:27:H3GGKBBXX:5:2213:19299:8348,J00121:27:H3GGKBBXX:5:1227:5416:26177,J00121:27:H3GGKBBXX:5:1128:14377:12902,J00121:27:H3GGKBBXX:5:1115:19542:38767,J00121:27:H3GGKBBXX:5:1228:29589:10352,J00121:27:H3GGKBBXX:5:1225:27925:40455;sequence=TATACTCATTTATTTTTAAGCAACTAAGTACTAAGTTAAATTACTA;start=357385;subtype=IES;support_ref=111;support_variant=28;type=IES;
scaffold51_14_with_IES	MILORD	internal_eliminated_sequence	357858	357933	.	.	.	ID=MILORD.14.357858.357933;Name=MILORD.14.357858.357933;bounded_by_ta=TRUE;common_boundary=Both;end=357933;ies_id=IESPGM.PTET51.1.14.339177;ies_left_dist=0;ies_min_dist=0;ies_right_dist=0;junction_seq=ccccattttatatgaTAatataaattggtcta;read_names=J00121:27:H3GGKBBXX:5:1215:2727:23311,J00121:27:H3GGKBBXX:5:2215:26311:37695,J00121:27:H3GGKBBXX:5:2114:12875:21905,J00121:27:H3GGKBBXX:5:1202:25946:37167,J00121:27:H3GGKBBXX:5:1202:10460:31470,J00121:27:H3GGKBBXX:5:1109:10531:6167,J00121:27:H3GGKBBXX:5:2107:24840:34477,J00121:27:H3GGKBBXX:5:2113:3498:36218,J00121:27:H3GGKBBXX:5:1113:25195:37202,J00121:27:H3GGKBBXX:5:2221:10429:28323,J00121:27:H3GGKBBXX:5:2224:17330:32332,J00121:27:H3GGKBBXX:5:2213:13220:9209,J00121:27:H3GGKBBXX:5:2219:4148:1332,J00121:27:H3GGKBBXX:5:2209:25388:27162,J00121:27:H3GGKBBXX:5:2101:32451:46469,J00121:27:H3GGKBBXX:5:1210:19745:27654,J00121:27:H3GGKBBXX:5:2223:10612:21535,J00121:27:H3GGKBBXX:5:2211:6908:5270,J00121:27:H3GGKBBXX:5:1224:17411:4374,J00121:27:H3GGKBBXX:5:2107:27681:33598,J00121:27:H3GGKBBXX:5:2228:19522:23681,J00121:27:H3GGKBBXX:5:2211:25804:9104,J00121:27:H3GGKBBXX:5:1108:8643:43937,J00121:27:H3GGKBBXX:5:1209:19076:39154,J00121:27:H3GGKBBXX:5:1101:8846:10774,J00121:27:H3GGKBBXX:5:1206:25520:17263,J00121:27:H3GGKBBXX:5:2111:12297:38134,J00121:27:H3GGKBBXX:5:1106:16762:26213,J00121:27:H3GGKBBXX:5:1218:12824:33633,J00121:27:H3GGKBBXX:5:2102:18974:7011,J00121:27:H3GGKBBXX:5:2103:24647:13429,J00121:27:H3GGKBBXX:5:2107:10724:15012,J00121:27:H3GGKBBXX:5:2213:11759:47260,J00121:27:H3GGKBBXX:5:2128:10866:23487,J00121:27:H3GGKBBXX:5:2103:4320:20234;sequence=TATGCTCAATTACAATAAAATAAGTAATTTGAATTGTTATCTCATTGAAAAAATAAAAGGTTGAATAGATCAATTG;start=357858;subtype=IES;support_ref=36;support_variant=35;type=IES;
scaffold51_14_with_IES	MILORD	internal_eliminated_sequence	358253	358279	.	.	.	ID=MILORD.14.358253.358279;Name=MILORD.14.358253.358279;bounded_by_ta=TRUE;common_boundary=Both;end=358279;ies_id=IESPGM.PTET51.1.14.339496;ies_left_dist=0;ies_min_dist=0;ies_right_dist=0;junction_seq=taaaaaagatgacatTAttaaattacgatgat;read_names=J00121:27:H3GGKBBXX:5:2109:15331:20357,J00121:27:H3GGKBBXX:5:1218:3792:8348,J00121:27:H3GGKBBXX:5:2223:22668:18476,J00121:27:H3GGKBBXX:5:2111:16589:20076,J00121:27:H3GGKBBXX:5:2225:27143:32771,J00121:27:H3GGKBBXX:5:2224:2493:18652,J00121:27:H3GGKBBXX:5:2103:28260:36745,J00121:27:H3GGKBBXX:5:2226:20994:4075,J00121:27:H3GGKBBXX:5:1221:8521:33914,J00121:27:H3GGKBBXX:5:2224:22952:3670,J00121:27:H3GGKBBXX:5:1116:27438:43093,J00121:27:H3GGKBBXX:5:2214:25672:36657,J00121:27:H3GGKBBXX:5:1211:5030:29589,J00121:27:H3GGKBBXX:5:2107:10795:34829,J00121:27:H3GGKBBXX:5:2214:13453:13412;sequence=TATAGTAAAAGTAAATAAATTAGTGTA;start=358253;subtype=IES;support_ref=84;support_variant=15;type=IES;
scaffold51_14_with_IES	MILORD	internal_eliminated_sequence	360876	361067	.	.	.	ID=MILORD.14.360876.361067;Name=MILORD.14.360876.361067;bounded_by_ta=TRUE;common_boundary=Both;end=361067;ies_id=IESPGM.PTET51.1.14.342092;ies_left_dist=0;ies_min_dist=0;ies_right_dist=0;junction_seq=tccatttgattatgcTAaattactcacaaact;read_names=J00121:27:H3GGKBBXX:5:2122:5081:10194,J00121:27:H3GGKBBXX:5:1213:23165:20674,J00121:27:H3GGKBBXX:5:2226:15990:43515,J00121:27:H3GGKBBXX:5:2212:16021:32806,J00121:27:H3GGKBBXX:5:1201:31822:38803,J00121:27:H3GGKBBXX:5:2212:1793:26301,J00121:27:H3GGKBBXX:5:1222:3457:35936,J00121:27:H3GGKBBXX:5:2104:8440:48896,J00121:27:H3GGKBBXX:5:1210:29427:27619,J00121:27:H3GGKBBXX:5:2124:27813:27848,J00121:27:H3GGKBBXX:5:2110:18690:42952,J00121:27:H3GGKBBXX:5:2202:22090:28903,J00121:27:H3GGKBBXX:5:1121:10713:12462,J00121:27:H3GGKBBXX:5:2115:3955:40033,J00121:27:H3GGKBBXX:5:2102:25723:4110,J00121:27:H3GGKBBXX:5:1117:3102:14572,J00121:27:H3GGKBBXX:5:2114:26260:43058,J00121:27:H3GGKBBXX:5:1109:5406:31013,J00121:27:H3GGKBBXX:5:1224:29061:19847,J00121:27:H3GGKBBXX:5:2214:30573:35479,J00121:27:H3GGKBBXX:5:2109:13088:28428,J00121:27:H3GGKBBXX:5:2227:11911:7750,J00121:27:H3GGKBBXX:5:1109:19339:34160,J00121:27:H3GGKBBXX:5:1116:10044:23223,J00121:27:H3GGKBBXX:5:2109:17158:14801,J00121:27:H3GGKBBXX:5:1214:10297:25562,J00121:27:H3GGKBBXX:5:1109:24474:21113,J00121:27:H3GGKBBXX:5:2210:23480:36939,J00121:27:H3GGKBBXX:5:1212:17949:11741,J00121:27:H3GGKBBXX:5:2128:4107:28903,J00121:27:H3GGKBBXX:5:2225:9536:3494,J00121:27:H3GGKBBXX:5:2113:3599:1261,J00121:27:H3GGKBBXX:5:1221:19979:15891,J00121:27:H3GGKBBXX:5:1114:10916:26424,J00121:27:H3GGKBBXX:5:1228:10165:6132,J00121:27:H3GGKBBXX:5:2115:5457:24560,J00121:27:H3GGKBBXX:5:1223:13890:24226,J00121:27:H3GGKBBXX:5:1113:5893:36991,J00121:27:H3GGKBBXX:5:2224:12845:4022,J00121:27:H3GGKBBXX:5:1127:19025:18458,J00121:27:H3GGKBBXX:5:1112:3873:43726;sequence=TATTGTAGACATCACAAATTAACATCAAATAATATGCAAATTCGATAATTAAAATATTACTTTTAAAGCTAATTCTTAATTAGTATAATTTAATTATTCAAAAGTTGAGATCTTATGTAGGAAATACATTGCGAATTAATTTTATTGATTCAAGATAAGTATTTTAAGCAAAATGGCATTTTACTTTAATAA;start=360876;subtype=IES;support_ref=88;support_variant=41;type=IES;
scaffold51_14_with_IES	MILORD	internal_eliminated_sequence	361935	361978	.	.	.	ID=MILORD.14.361935.361978;Name=MILORD.14.361935.361978;bounded_by_ta=TRUE;common_boundary=Both;end=361978;ies_id=IESPGM.PTET51.1.14.342959;ies_left_dist=0;ies_min_dist=0;ies_right_dist=0;junction_seq=atgctagaattgtatTAtcgaaaatgcaattt;read_names=J00121:27:H3GGKBBXX:5:1225:22780:42618,J00121:27:H3GGKBBXX:5:1106:8410:43181,J00121:27:H3GGKBBXX:5:1210:13514:39189,J00121:27:H3GGKBBXX:5:1223:8633:30802,J00121:27:H3GGKBBXX:5:1107:23449:23557,J00121:27:H3GGKBBXX:5:2214:5416:2193,J00121:27:H3GGKBBXX:5:1220:25317:36605,J00121:27:H3GGKBBXX:5:2126:10490:10493,J00121:27:H3GGKBBXX:5:1120:8846:21782,J00121:27:H3GGKBBXX:5:1214:19837:27285,J00121:27:H3GGKBBXX:5:1117:11688:33738,J00121:27:H3GGKBBXX:5:1119:18558:33615,J00121:27:H3GGKBBXX:5:2227:23267:22713,J00121:27:H3GGKBBXX:5:2117:21389:26248,J00121:27:H3GGKBBXX:5:2206:25398:18177,J00121:27:H3GGKBBXX:5:1209:23805:9192,J00121:27:H3GGKBBXX:5:1211:18609:5429,J00121:27:H3GGKBBXX:5:2212:27844:21113,J00121:27:H3GGKBBXX:5:2218:24282:15504,J00121:27:H3GGKBBXX:5:2109:10987:31927,J00121:27:H3GGKBBXX:5:1222:3610:10141,J00121:27:H3GGKBBXX:5:1101:23064:43603,J00121:27:H3GGKBBXX:5:2122:2808:29079,J00121:27:H3GGKBBXX:5:2211:15666:32050,J00121:27:H3GGKBBXX:5:1105:23663:29026,J00121:27:H3GGKBBXX:5:1117:31111:12005,J00121:27:H3GGKBBXX:5:1104:12499:4303,J00121:27:H3GGKBBXX:5:2208:4087:32842,J00121:27:H3GGKBBXX:5:1128:16549:39594;sequence=TACAGTTGAAATTGCCTGAATCCTTAATTTAAAATTTTAAGTTG;start=361935;subtype=IES;support_ref=12;support_variant=29;type=IES;
scaffold51_14_with_IES	MILORD	internal_eliminated_sequence	363311	363355	.	.	.	ID=MILORD.14.363311.363355;Name=MILORD.14.363311.363355;bounded_by_ta=TRUE;common_boundary=Both;end=363355;ies_id=IESPGM.PTET51.1.14.344291;ies_left_dist=0;ies_min_dist=0;ies_right_dist=0;junction_seq=aataaaaaaactaacTAtcttagaaggtacaa;read_names=J00121:27:H3GGKBBXX:5:2225:5284:26336,J00121:27:H3GGKBBXX:5:2115:23226:47471,J00121:27:H3GGKBBXX:5:1210:24261:30028,J00121:27:H3GGKBBXX:5:1227:21684:24823,J00121:27:H3GGKBBXX:5:2216:26859:35514,J00121:27:H3GGKBBXX:5:1117:19593:4426,J00121:27:H3GGKBBXX:5:1124:23196:31347,J00121:27:H3GGKBBXX:5:2105:26849:45906,J00121:27:H3GGKBBXX:5:2111:25246:38627,J00121:27:H3GGKBBXX:5:1202:22536:8330,J00121:27:H3GGKBBXX:5:2111:24616:36939,J00121:27:H3GGKBBXX:5:1221:8998:19232,J00121:27:H3GGKBBXX:5:1119:14793:17491,J00121:27:H3GGKBBXX:5:2225:6299:24331,J00121:27:H3GGKBBXX:5:1126:27255:1736,J00121:27:H3GGKBBXX:5:2110:8207:31646,J00121:27:H3GGKBBXX:5:2122:7253:31400,J00121:27:H3GGKBBXX:5:2123:18385:18863,J00121:27:H3GGKBBXX:5:2212:16021:11003,J00121:27:H3GGKBBXX:5:1217:6776:8172,J00121:27:H3GGKBBXX:5:2210:29092:19830,J00121:27:H3GGKBBXX:5:1206:18923:25773,J00121:27:H3GGKBBXX:5:1220:27326:22573,J00121:27:H3GGKBBXX:5:2105:22384:2791,J00121:27:H3GGKBBXX:5:1201:27773:5481,J00121:27:H3GGKBBXX:5:1110:20324:42196,J00121:27:H3GGKBBXX:5:1209:9222:43075,J00121:27:H3GGKBBXX:5:1110:18101:25826,J00121:27:H3GGKBBXX:5:1224:19816:43568,J00121:27:H3GGKBBXX:5:2102:22688:4233,J00121:27:H3GGKBBXX:5:2207:14062:28112,J00121:27:H3GGKBBXX:5:1101:8258:32156,J00121:27:H3GGKBBXX:5:2104:26748:6835,J00121:27:H3GGKBBXX:5:1109:5852:22854,J00121:27:H3GGKBBXX:5:1126:26961:37835,J00121:27:H3GGKBBXX:5:2110:2940:37361,J00121:27:H3GGKBBXX:5:1109:5863:22872,J00121:27:H3GGKBBXX:5:2209:25601:41563,J00121:27:H3GGKBBXX:5:2110:24830:3864,J00121:27:H3GGKBBXX:5:1106:4594:35339,J00121:27:H3GGKBBXX:5:1128:13159:34108,J00121:27:H3GGKBBXX:5:2105:31680:4549,J00121:27:H3GGKBBXX:5:2219:21247:13693,J00121:27:H3GGKBBXX:5:1223:9922:42847,J00121:27:H3GGKBBXX:5:1210:5812:47823,J00121:27:H3GGKBBXX:5:2115:16508:39383,J00121:27:H3GGKBBXX:5:2113:7334:17087,J00121:27:H3GGKBBXX:5:1207:16051:12497,J00121:27:H3GGKBBXX:5:1206:27935:40754,J00121:27:H3GGKBBXX:5:2215:28798:19671,J00121:27:H3GGKBBXX:5:2226:4696:14730,J00121:27:H3GGKBBXX:5:1125:19451:1367,J00121:27:H3GGKBBXX:5:1206:24545:24401,J00121:27:H3GGKBBXX:5:1117:15189:25105,J00121:27:H3GGKBBXX:5:1117:28584:39312,J00121:27:H3GGKBBXX:5:1221:25540:32666,J00121:27:H3GGKBBXX:5:1125:29356:24015,J00121:27:H3GGKBBXX:5:1119:9151:15873,J00121:27:H3GGKBBXX:5:1226:19136:1209,J00121:27:H3GGKBBXX:5:1216:12611:42513,J00121:27:H3GGKBBXX:5:1226:31812:2176,J00121:27:H3GGKBBXX:5:1208:9171:12040,J00121:27:H3GGKBBXX:5:2124:25753:40561,J00121:27:H3GGKBBXX:5:2202:7537:14133,J00121:27:H3GGKBBXX:5:2117:12317:11618,J00121:27:H3GGKBBXX:5:2211:30056:37994,J00121:27:H3GGKBBXX:5:1203:11251:27778;sequence=TACGCTAAAATCAATTTAAAAAATAATTCTATTATAATTAAAGTG;start=363311;subtype=IES;support_ref=39;support_variant=67;type=IES;
scaffold51_14_with_IES	MILORD	internal_eliminated_sequence	367132	367198	.	.	.	ID=MILORD.14.367132.367198;Name=MILORD.14.367132.367198;bounded_by_ta=TRUE;common_boundary=Both;end=367198;ies_id=IESPGM.PTET51.1.14.348067;ies_left_dist=0;ies_min_dist=0;ies_right_dist=0;junction_seq=caaatcaacaatgctTAccaaatttaataacc;read_names=J00121:27:H3GGKBBXX:5:1206:20902:10950,J00121:27:H3GGKBBXX:5:2215:24170:13763,J00121:27:H3GGKBBXX:5:2101:15240:13482,J00121:27:H3GGKBBXX:5:1116:24870:27742,J00121:27:H3GGKBBXX:5:2109:6066:20656,J00121:27:H3GGKBBXX:5:2117:7405:17210,J00121:27:H3GGKBBXX:5:2104:13575:43515,J00121:27:H3GGKBBXX:5:2216:26301:2650,J00121:27:H3GGKBBXX:5:2104:19410:31048;sequence=TACAGATAATAGAATAACTATTATTGAATAAATAAATAACAAATATGGTGAATTAAGAATTTTGCTG;start=367132;subtype=IES;support_ref=82;support_variant=9;type=IES;
scaffold51_14_with_IES	MILORD	internal_eliminated_sequence	367406	367450	.	.	.	ID=MILORD.14.367406.367450;Name=MILORD.14.367406.367450;bounded_by_ta=TRUE;common_boundary=Both;end=367450;ies_id=IESPGM.PTET51.1.14.348274;ies_left_dist=0;ies_min_dist=0;ies_right_dist=0;junction_seq=aacagtaggacataaTAtttacctggaatcgt;read_names=J00121:27:H3GGKBBXX:5:1226:23886:5534,J00121:27:H3GGKBBXX:5:2213:32380:14871,J00121:27:H3GGKBBXX:5:1128:23084:33369,J00121:27:H3GGKBBXX:5:1221:10754:1103,J00121:27:H3GGKBBXX:5:1224:30147:13922;sequence=TATGGTTGATTTTCAAAATTAATTCTTACTGAAATAAGTTAATCA;start=367406;subtype=IES;support_ref=92;support_variant=5;type=IES;
scaffold51_14_with_IES	MILORD	internal_eliminated_sequence	367738	367763	.	.	.	ID=MILORD.14.367738.367763;Name=MILORD.14.367738.367763;bounded_by_ta=TRUE;common_boundary=Both;end=367763;ies_id=IESPGM.PTET51.1.14.348561;ies_left_dist=0;ies_min_dist=0;ies_right_dist=0;junction_seq=aaccaaaataaaagtTAttttacttaaatcat;read_names=J00121:27:H3GGKBBXX:5:1124:13849:4215;sequence=TATAGTTAATTTTGATTTCGCTATTA;start=367738;subtype=IES;support_ref=30;support_variant=1;type=IES;
scaffold51_14_with_IES	MILORD	internal_eliminated_sequence	368936	368956	.	.	.	ID=MILORD.14.368936.368956;Name=MILORD.14.368936.368956;bounded_by_ta=TRUE;common_boundary=None;end=368956;ies_id=IESPGM.PTET51.1.14.349363;ies_left_dist=-370;ies_min_dist=312;ies_right_dist=-312;junction_seq=aacattgattcattaTAcctctatctttcctt;read_names=J00121:27:H3GGKBBXX:5:2118:19755:12796;sequence=TATTATGAATTTATTATTAAT;start=368936;subtype=MAC;support_ref=59;support_variant=1;type=CRYPTIC;
scaffold51_14_with_IES	MILORD	internal_eliminated_sequence	371682	371712	.	.	.	ID=MILORD.14.371682.371712;Name=MILORD.14.371682.371712;bounded_by_ta=TRUE;common_boundary=RIGHT;end=371712;ies_id=IESPGM.PTET51.1.14.352326;ies_left_dist=5;ies_min_dist=0;ies_right_dist=0;junction_seq=atttgatgatttaagTAacttttattttggtt;read_names=J00121:27:H3GGKBBXX:5:1217:22830:44500;sequence=TAAAATATAATAGCGAAATCAAAATTAACTA;start=371682;subtype=PARTIAL_EXTERNAL;support_ref=27;support_variant=1;type=ALTERNATIVE;
scaffold51_14_with_IES	MILORD	internal_eliminated_sequence	371687	371712	.	.	.	ID=MILORD.14.371687.371712;Name=MILORD.14.371687.371712;bounded_by_ta=TRUE;common_boundary=Both;end=371712;ies_id=IESPGM.PTET51.1.14.352326;ies_left_dist=0;ies_min_dist=0;ies_right_dist=0;junction_seq=atgatttaagtaaaaTAacttttattttggtt;read_names=J00121:27:H3GGKBBXX:5:1122:16173:15733,J00121:27:H3GGKBBXX:5:2109:16427:40789,J00121:27:H3GGKBBXX:5:2113:28686:25808,J00121:27:H3GGKBBXX:5:2113:17492:42319,J00121:27:H3GGKBBXX:5:1217:25641:38574,J00121:27:H3GGKBBXX:5:1105:5436:31664,J00121:27:H3GGKBBXX:5:2201:7162:4971,J00121:27:H3GGKBBXX:5:1227:6340:27109,J00121:27:H3GGKBBXX:5:2115:29254:17438,J00121:27:H3GGKBBXX:5:1115:8197:14115,J00121:27:H3GGKBBXX:5:2118:18791:34055,J00121:27:H3GGKBBXX:5:2220:12134:20621,J00121:27:H3GGKBBXX:5:1212:9343:29852,J00121:27:H3GGKBBXX:5:2209:16356:25615,J00121:27:H3GGKBBXX:5:1215:15615:5517,J00121:27:H3GGKBBXX:5:1202:21795:25826,J00121:27:H3GGKBBXX:5:1201:20192:46961,J00121:27:H3GGKBBXX:5:1123:13058:8400,J00121:27:H3GGKBBXX:5:2206:22384:49247,J00121:27:H3GGKBBXX:5:2108:20172:17526,J00121:27:H3GGKBBXX:5:1225:23835:37484,J00121:27:H3GGKBBXX:5:1127:10115:15082,J00121:27:H3GGKBBXX:5:2218:18954:33105,J00121:27:H3GGKBBXX:5:2126:14610:41475,J00121:27:H3GGKBBXX:5:2214:13017:7029;sequence=TATAATAGCGAAATCAAAATTAACTA;start=371687;subtype=IES;support_ref=26;support_variant=25;type=IES;
scaffold51_14_with_IES	MILORD	internal_eliminated_sequence	372000	372043	.	.	.	ID=MILORD.14.372000.372043;Name=MILORD.14.372000.372043;bounded_by_ta=TRUE;common_boundary=Both;end=372043;ies_id=IESPGM.PTET51.1.14.352613;ies_left_dist=0;ies_min_dist=0;ies_right_dist=0;junction_seq=acaattccaggtaagTAttatggtctagttta;read_names=J00121:27:H3GGKBBXX:5:2122:15980:3723,J00121:27:H3GGKBBXX:5:2213:20151:9578,J00121:27:H3GGKBBXX:5:2215:29538:22362,J00121:27:H3GGKBBXX:5:1123:12225:16348,J00121:27:H3GGKBBXX:5:1211:30665:11548,J00121:27:H3GGKBBXX:5:1201:15737:19935,J00121:27:H3GGKBBXX:5:2201:12337:19144,J00121:27:H3GGKBBXX:5:1221:1742:35426,J00121:27:H3GGKBBXX:5:2101:28280:25562,J00121:27:H3GGKBBXX:5:1218:7314:45432,J00121:27:H3GGKBBXX:5:2206:9252:41862,J00121:27:H3GGKBBXX:5:1215:10287:27971,J00121:27:H3GGKBBXX:5:2102:23815:44271,J00121:27:H3GGKBBXX:5:1107:10470:26846,J00121:27:H3GGKBBXX:5:2223:27032:47348,J00121:27:H3GGKBBXX:5:2226:26068:21201,J00121:27:H3GGKBBXX:5:1209:16214:13974,J00121:27:H3GGKBBXX:5:2124:27641:30362,J00121:27:H3GGKBBXX:5:2122:25773:37185,J00121:27:H3GGKBBXX:5:2113:31771:32173,J00121:27:H3GGKBBXX:5:1122:11211:20463,J00121:27:H3GGKBBXX:5:1215:6187:21641;sequence=TATGACTAATTTATTGCATAGTAATTAATTTAATTAATCAATCA;start=372000;subtype=IES;support_ref=105;support_variant=22;type=IES;
scaffold51_14_with_IES	MILORD	internal_eliminated_sequence	372254	372384	.	.	.	ID=MILORD.14.372254.372384;Name=MILORD.14.372254.372384;bounded_by_ta=TRUE;common_boundary=Both;end=372384;ies_id=IESPGM.PTET51.1.14.352823;ies_left_dist=0;ies_min_dist=0;ies_right_dist=0;junction_seq=cttaattatacttgcTAaataggaccattatt;read_names=J00121:27:H3GGKBBXX:5:2223:23287:28551,J00121:27:H3GGKBBXX:5:1225:30452:4426,J00121:27:H3GGKBBXX:5:2102:14154:30063,J00121:27:H3GGKBBXX:5:1225:8237:13658,J00121:27:H3GGKBBXX:5:1213:19248:41634,J00121:27:H3GGKBBXX:5:1214:9922:33598;sequence=TACAGTAGAATCTTAAATTTTTATTTAAATATTAATTCTTAATTAAATTAGCATAACATATTCCTGTGTAAGGATAATTCTCAAATTTAGTAGCAAATAAATAGATTTATGAATGAATTTCAAGCCCTCCA;start=372254;subtype=IES;support_ref=80;support_variant=6;type=IES;
scaffold51_14_with_IES	MILORD	internal_eliminated_sequence	373279	373415	.	.	.	ID=MILORD.14.373279.373415;Name=MILORD.14.373279.373415;bounded_by_ta=TRUE;common_boundary=Both;end=373415;ies_id=IESPGM.PTET51.1.14.353717;ies_left_dist=0;ies_min_dist=0;ies_right_dist=0;junction_seq=agacaacctcaataaTAtccataacaaatgtt;read_names=J00121:27:H3GGKBBXX:5:1206:29538:42583,J00121:27:H3GGKBBXX:5:2104:18193:25175,J00121:27:H3GGKBBXX:5:2217:23520:33738,J00121:27:H3GGKBBXX:5:2217:13321:32525,J00121:27:H3GGKBBXX:5:2214:14154:30063,J00121:27:H3GGKBBXX:5:2222:12946:1209,J00121:27:H3GGKBBXX:5:2206:7395:1965,J00121:27:H3GGKBBXX:5:1117:20232:26564,J00121:27:H3GGKBBXX:5:1123:29285:16647,J00121:27:H3GGKBBXX:5:2219:15869:2615,J00121:27:H3GGKBBXX:5:2226:3457:40543,J00121:27:H3GGKBBXX:5:1101:27691:47893,J00121:27:H3GGKBBXX:5:1128:6959:45238,J00121:27:H3GGKBBXX:5:1108:7872:32648,J00121:27:H3GGKBBXX:5:2122:10886:41317,J00121:27:H3GGKBBXX:5:2104:9577:42143,J00121:27:H3GGKBBXX:5:2114:30056:22801,J00121:27:H3GGKBBXX:5:2125:8044:41423,J00121:27:H3GGKBBXX:5:2109:28178:21905,J00121:27:H3GGKBBXX:5:1105:22952:44148,J00121:27:H3GGKBBXX:5:2214:9516:37326,J00121:27:H3GGKBBXX:5:1117:16741:43445,J00121:27:H3GGKBBXX:5:1106:5071:19636,J00121:27:H3GGKBBXX:5:1212:11606:39506,J00121:27:H3GGKBBXX:5:2212:28432:16823,J00121:27:H3GGKBBXX:5:2203:7212:16348;sequence=TACAGTTGATTTCAATAAAAATGATAATTTTTTAAGATTTTTAATTATGAATCTTGTATTATAATTTCAAGCAAGTTAAGTTATGGGGAAAAATTCTATTACAAAACTCCTTGAAAAATATTATTTAATATTTACTG;start=373279;subtype=IES;support_ref=24;support_variant=26;type=IES;
scaffold51_14_with_IES	MILORD	internal_eliminated_sequence	373641	373686	.	.	.	ID=MILORD.14.373641.373686;Name=MILORD.14.373641.373686;bounded_by_ta=TRUE;common_boundary=Both;end=373686;ies_id=IESPGM.PTET51.1.14.353942;ies_left_dist=0;ies_min_dist=0;ies_right_dist=0;junction_seq=aacagtagaacttaaTActtacctggaatcgt;read_names=J00121:27:H3GGKBBXX:5:2214:7496:16805,J00121:27:H3GGKBBXX:5:1219:6258:5270,J00121:27:H3GGKBBXX:5:1210:16589:12585,J00121:27:H3GGKBBXX:5:1114:18172:39981,J00121:27:H3GGKBBXX:5:1228:10013:37519,J00121:27:H3GGKBBXX:5:1213:24830:39348,J00121:27:H3GGKBBXX:5:2222:9435:20832,J00121:27:H3GGKBBXX:5:1206:18284:40842,J00121:27:H3GGKBBXX:5:1112:4888:36095,J00121:27:H3GGKBBXX:5:2227:19725:33176,J00121:27:H3GGKBBXX:5:1204:15808:23083,J00121:27:H3GGKBBXX:5:1227:11749:35286;sequence=TATTGTTGATATTTTTAAATTAATTATTACTGAAATAAGTTAATCA;start=373641;subtype=IES;support_ref=116;support_variant=12;type=IES;
scaffold51_14_with_IES	MILORD	internal_eliminated_sequence	373948	373973	.	.	.	ID=MILORD.14.373948.373973;Name=MILORD.14.373948.373973;bounded_by_ta=TRUE;common_boundary=Both;end=373973;ies_id=IESPGM.PTET51.1.14.354203;ies_left_dist=0;ies_min_dist=0;ies_right_dist=0;junction_seq=gatggaaataaataaTActttaaataagttat;read_names=J00121:27:H3GGKBBXX:5:1216:4371:16418,J00121:27:H3GGKBBXX:5:1216:21115:46240,J00121:27:H3GGKBBXX:5:2217:30949:41546,J00121:27:H3GGKBBXX:5:1109:29538:29782,J00121:27:H3GGKBBXX:5:2224:4909:32402,J00121:27:H3GGKBBXX:5:2223:5487:40614,J00121:27:H3GGKBBXX:5:1206:18781:43955,J00121:27:H3GGKBBXX:5:2213:3660:26828,J00121:27:H3GGKBBXX:5:1111:7476:6290;sequence=TATAATGAAAAAAAATTAAATAGTTA;start=373948;subtype=IES;support_ref=9;support_variant=9;type=IES;
scaffold51_14_with_IES	MILORD	internal_eliminated_sequence	374281	374307	.	.	.	ID=MILORD.14.374281.374307;Name=MILORD.14.374281.374307;bounded_by_ta=TRUE;common_boundary=None;end=374307;ies_id=IESPGM.PTET51.1.14.354219;ies_left_dist=-291;ies_min_dist=211;ies_right_dist=211;junction_seq=gaattgcttaaatcgTAtataaaagttatata;read_names=J00121:27:H3GGKBBXX:5:1205:19948:43128;sequence=TATATTATAATAGATTTCCTGAGTCTA;start=374281;subtype=INTERNAL;support_ref=39;support_variant=1;type=ALTERNATIVE;
scaffold51_14_with_IES	MILORD	internal_eliminated_sequence	375783	376034	.	.	.	ID=MILORD.14.375783.376034;Name=MILORD.14.375783.376034;bounded_by_ta=TRUE;common_boundary=RIGHT;end=376034;ies_id=IESPGM.PTET51.1.14.355570;ies_left_dist=166;ies_min_dist=0;ies_right_dist=0;junction_seq=ttttaagcatcctttTAttcccttattgttaa;read_names=J00121:27:H3GGKBBXX:5:2220:12043:39453;sequence=TAGTACTAATTTAAAATAAAAAAATTGTTTTAAGTAATATTTAATTTATAAAAATCGAAATTAGCATAACTCACGTAATTTTTAACCTTTGACGATCTTTCCCATCTGAAGTTTAAGTTTTTATTAACTAAGAATGATTGTATTTACTTTATTTAAAATATTTTATTATTAGTAAGTAAATATTTTATTTGTTTTATTTCTTAATTTAACATTAAATGAGCAATTAAACGAATGGATTAGATAAAGCGACAA;start=375783;subtype=PARTIAL_EXTERNAL;support_ref=136;support_variant=1;type=ALTERNATIVE;
scaffold51_14_with_IES	MILORD	internal_eliminated_sequence	375949	376034	.	.	.	ID=MILORD.14.375949.376034;Name=MILORD.14.375949.376034;bounded_by_ta=TRUE;common_boundary=Both;end=376034;ies_id=IESPGM.PTET51.1.14.355570;ies_left_dist=0;ies_min_dist=0;ies_right_dist=0;junction_seq=tttaaaatattttatTAttcccttattgttaa;read_names=J00121:27:H3GGKBBXX:5:2111:9445:23733,J00121:27:H3GGKBBXX:5:1212:16051:39365,J00121:27:H3GGKBBXX:5:1203:16833:18107,J00121:27:H3GGKBBXX:5:1125:15432:2879,J00121:27:H3GGKBBXX:5:1128:24992:35198,J00121:27:H3GGKBBXX:5:2104:22039:42108,J00121:27:H3GGKBBXX:5:1104:14164:24560,J00121:27:H3GGKBBXX:5:2215:15869:6132,J00121:27:H3GGKBBXX:5:1128:25083:35215,J00121:27:H3GGKBBXX:5:2215:18730:34793,J00121:27:H3GGKBBXX:5:2206:23328:47084,J00121:27:H3GGKBBXX:5:2111:19126:38257,J00121:27:H3GGKBBXX:5:2214:26129:14801,J00121:27:H3GGKBBXX:5:2206:21785:34354,J00121:27:H3GGKBBXX:5:1116:17472:18827,J00121:27:H3GGKBBXX:5:2213:10622:17544,J00121:27:H3GGKBBXX:5:1219:11292:2105,J00121:27:H3GGKBBXX:5:2127:23013:35251,J00121:27:H3GGKBBXX:5:1220:24393:29413,J00121:27:H3GGKBBXX:5:2106:27732:8893,J00121:27:H3GGKBBXX:5:2120:17005:28885,J00121:27:H3GGKBBXX:5:2108:2098:15012,J00121:27:H3GGKBBXX:5:2213:2006:17878,J00121:27:H3GGKBBXX:5:1111:15534:29958,J00121:27:H3GGKBBXX:5:1110:20334:21500,J00121:27:H3GGKBBXX:5:2208:29741:26265,J00121:27:H3GGKBBXX:5:1118:16163:18036;sequence=TATTAGTAAGTAAATATTTTATTTGTTTTATTTCTTAATTTAACATTAAATGAGCAATTAAACGAATGGATTAGATAAAGCGACAA;start=375949;subtype=IES;support_ref=74;support_variant=27;type=IES;
scaffold51_14_with_IES	MILORD	internal_eliminated_sequence	376105	376131	.	.	.	ID=MILORD.14.376105.376131;Name=MILORD.14.376105.376131;bounded_by_ta=TRUE;common_boundary=Both;end=376131;ies_id=IESPGM.PTET51.1.14.355640;ies_left_dist=0;ies_min_dist=0;ies_right_dist=0;junction_seq=gttttaccatactaaTActaatattgtaaact;read_names=J00121:27:H3GGKBBXX:5:2206:20385:4954,J00121:27:H3GGKBBXX:5:1112:22972:24349,J00121:27:H3GGKBBXX:5:1114:17350:34547,J00121:27:H3GGKBBXX:5:1227:19136:21078,J00121:27:H3GGKBBXX:5:2217:8623:14924,J00121:27:H3GGKBBXX:5:2109:16133:40772,J00121:27:H3GGKBBXX:5:1201:20293:35251,J00121:27:H3GGKBBXX:5:2114:25479:4778,J00121:27:H3GGKBBXX:5:2228:7963:36675,J00121:27:H3GGKBBXX:5:2106:21034:4567,J00121:27:H3GGKBBXX:5:2217:24099:13781,J00121:27:H3GGKBBXX:5:1218:18771:18405,J00121:27:H3GGKBBXX:5:1113:19958:7064;sequence=TATAGAAAATTTAATAATATTTGCCTT;start=376105;subtype=IES;support_ref=120;support_variant=13;type=IES;
scaffold51_14_with_IES	MILORD	internal_eliminated_sequence	376934	377110	.	.	.	ID=MILORD.14.376934.377110;Name=MILORD.14.376934.377110;bounded_by_ta=TRUE;common_boundary=Both;end=377110;ies_id=IESPGM.PTET51.1.14.356442;ies_left_dist=0;ies_min_dist=0;ies_right_dist=0;junction_seq=agattgaacctcaaaTAtcaattagatgaaga;read_names=J00121:27:H3GGKBBXX:5:2226:13291:8629,J00121:27:H3GGKBBXX:5:1114:9364:43462,J00121:27:H3GGKBBXX:5:2118:11241:22098,J00121:27:H3GGKBBXX:5:2226:32015:36851,J00121:27:H3GGKBBXX:5:1207:9881:7926,J00121:27:H3GGKBBXX:5:1225:21339:33193,J00121:27:H3GGKBBXX:5:1103:12642:3846,J00121:27:H3GGKBBXX:5:2213:28087:35145,J00121:27:H3GGKBBXX:5:2221:10521:47014,J00121:27:H3GGKBBXX:5:1101:17756:8945,J00121:27:H3GGKBBXX:5:1205:25702:18318,J00121:27:H3GGKBBXX:5:2101:3508:16753,J00121:27:H3GGKBBXX:5:1124:21186:36376,J00121:27:H3GGKBBXX:5:2118:18599:46381,J00121:27:H3GGKBBXX:5:2108:5091:10387,J00121:27:H3GGKBBXX:5:2119:9759:45414,J00121:27:H3GGKBBXX:5:2111:8755:29290,J00121:27:H3GGKBBXX:5:1112:23013:30362,J00121:27:H3GGKBBXX:5:1224:17056:11530,J00121:27:H3GGKBBXX:5:2128:27509:10510,J00121:27:H3GGKBBXX:5:1224:12094:26986,J00121:27:H3GGKBBXX:5:1110:25388:12919,J00121:27:H3GGKBBXX:5:1222:15016:36657,J00121:27:H3GGKBBXX:5:1107:8724:4163,J00121:27:H3GGKBBXX:5:1213:10713:26670,J00121:27:H3GGKBBXX:5:1127:24596:7609,J00121:27:H3GGKBBXX:5:2228:4046:43497,J00121:27:H3GGKBBXX:5:1118:9293:36095,J00121:27:H3GGKBBXX:5:1126:3478:37730,J00121:27:H3GGKBBXX:5:1120:30756:17474,J00121:27:H3GGKBBXX:5:2220:19319:27443,J00121:27:H3GGKBBXX:5:2115:24058:36745,J00121:27:H3GGKBBXX:5:2101:11860:24120,J00121:27:H3GGKBBXX:5:2221:7101:3213,J00121:27:H3GGKBBXX:5:1101:27478:19390,J00121:27:H3GGKBBXX:5:2205:5507:35374,J00121:27:H3GGKBBXX:5:1128:12895:22995;sequence=TATTATAGTTACAATACTCCTAAACAGATTTGCTAGTTTTGATATTTTCAAATAATTTAGATTCATTCTATTTAAATTATGTAAAATTTTTATTATTAAAAGGGTAAATTATGAAAACTTTAGATTTTTATCTTAGCTCCATATTTTATAAATAAAATAAATTATTTAAATTAATGA;start=376934;subtype=IES;support_ref=80;support_variant=37;type=IES;
scaffold51_14_with_IES	MILORD	internal_eliminated_sequence	376937	377110	.	.	.	ID=MILORD.14.376937.377110;Name=MILORD.14.376937.377110;bounded_by_ta=TRUE;common_boundary=RIGHT;end=377110;ies_id=IESPGM.PTET51.1.14.356442;ies_left_dist=-3;ies_min_dist=0;ies_right_dist=0;junction_seq=ttgaacctcaaatatTAtcaattagatgaaga;read_names=J00121:27:H3GGKBBXX:5:1124:23115:37150;sequence=TATAGTTACAATACTCCTAAACAGATTTGCTAGTTTTGATATTTTCAAATAATTTAGATTCATTCTATTTAAATTATGTAAAATTTTTATTATTAAAAGGGTAAATTATGAAAACTTTAGATTTTTATCTTAGCTCCATATTTTATAAATAAAATAAATTATTTAAATTAATGA;start=376937;subtype=PARTIAL_INTERNAL;support_ref=38;support_variant=1;type=ALTERNATIVE;
scaffold51_14_with_IES	MILORD	internal_eliminated_sequence	377186	377211	.	.	.	ID=MILORD.14.377186.377211;Name=MILORD.14.377186.377211;bounded_by_ta=TRUE;common_boundary=None;end=377211;ies_id=IESPGM.PTET51.1.14.356442;ies_left_dist=-252;ies_min_dist=101;ies_right_dist=-101;junction_seq=gagaattccaaatggTAtttatccattcattt;read_names=J00121:27:H3GGKBBXX:5:1107:4523:4057;sequence=TATTATTGTCTTTAATTTTATTCCTA;start=377186;subtype=MAC;support_ref=66;support_variant=1;type=CRYPTIC;
scaffold51_14_with_IES	MILORD	internal_eliminated_sequence	377509	377552	.	.	.	ID=MILORD.14.377509.377552;Name=MILORD.14.377509.377552;bounded_by_ta=TRUE;common_boundary=Both;end=377552;ies_id=IESPGM.PTET51.1.14.356840;ies_left_dist=0;ies_min_dist=0;ies_right_dist=0;junction_seq=ctgtccttctagtgaTAacagtatttagtttg;read_names=J00121:27:H3GGKBBXX:5:2205:14935:11548,J00121:27:H3GGKBBXX:5:2110:16488:32806,J00121:27:H3GGKBBXX:5:1101:16478:11231,J00121:27:H3GGKBBXX:5:1102:5923:27654,J00121:27:H3GGKBBXX:5:1101:16467:11214,J00121:27:H3GGKBBXX:5:2205:14966:11530,J00121:27:H3GGKBBXX:5:1206:4371:19197,J00121:27:H3GGKBBXX:5:2213:21095:38574,J00121:27:H3GGKBBXX:5:2219:11495:4462,J00121:27:H3GGKBBXX:5:2103:27712:24542,J00121:27:H3GGKBBXX:5:1128:5172:37431,J00121:27:H3GGKBBXX:5:1101:27945:20234,J00121:27:H3GGKBBXX:5:2225:19339:46926,J00121:27:H3GGKBBXX:5:1122:7862:4040;sequence=TATTGTGATAAAAAAATAATTTAAATTTAGAAGAAAGTTGAGCG;start=377509;subtype=IES;support_ref=180;support_variant=14;type=IES;
scaffold51_14_with_IES	MILORD	internal_eliminated_sequence	377509	377558	.	.	.	ID=MILORD.14.377509.377558;Name=MILORD.14.377509.377558;bounded_by_ta=TRUE;common_boundary=LEFT;end=377558;ies_id=IESPGM.PTET51.1.14.356840;ies_left_dist=0;ies_min_dist=0;ies_right_dist=-6;junction_seq=ctgtccttctagtgaTAtttagtttgaccatt;read_names=J00121:27:H3GGKBBXX:5:2103:14894:38134,J00121:27:H3GGKBBXX:5:2207:12652:39172,J00121:27:H3GGKBBXX:5:2113:6847:7169,J00121:27:H3GGKBBXX:5:1127:7212:27742,J00121:27:H3GGKBBXX:5:1210:25124:27303,J00121:27:H3GGKBBXX:5:2206:16234:11864,J00121:27:H3GGKBBXX:5:2205:11688:28780,J00121:27:H3GGKBBXX:5:1213:12175:33105,J00121:27:H3GGKBBXX:5:1112:15168:45502,J00121:27:H3GGKBBXX:5:1102:7202:44183,J00121:27:H3GGKBBXX:5:2128:27316:33105;sequence=TATTGTGATAAAAAAATAATTTAAATTTAGAAGAAAGTTGAGCGTAACAG;start=377509;subtype=PARTIAL_EXTERNAL;support_ref=120;support_variant=11;type=ALTERNATIVE;
scaffold51_14_with_IES	MILORD	internal_eliminated_sequence	377692	377767	.	.	.	ID=MILORD.14.377692.377767;Name=MILORD.14.377692.377767;bounded_by_ta=TRUE;common_boundary=Both;end=377767;ies_id=IESPGM.PTET51.1.14.356979;ies_left_dist=0;ies_min_dist=0;ies_right_dist=0;junction_seq=aaatgcaaattatggTAtttagacttagatga;read_names=J00121:27:H3GGKBBXX:5:2216:4107:10018,J00121:27:H3GGKBBXX:5:1212:5375:13834,J00121:27:H3GGKBBXX:5:1120:17229:25615,J00121:27:H3GGKBBXX:5:2227:3965:37273,J00121:27:H3GGKBBXX:5:2115:31426:46662,J00121:27:H3GGKBBXX:5:2109:16914:45291,J00121:27:H3GGKBBXX:5:2226:17452:10352,J00121:27:H3GGKBBXX:5:1122:20080:47471,J00121:27:H3GGKBBXX:5:2205:5690:17825,J00121:27:H3GGKBBXX:5:2216:30340:15909,J00121:27:H3GGKBBXX:5:1125:19238:13974,J00121:27:H3GGKBBXX:5:2116:9617:6519,J00121:27:H3GGKBBXX:5:2206:10186:40561,J00121:27:H3GGKBBXX:5:1207:28666:22221,J00121:27:H3GGKBBXX:5:2125:21207:45836,J00121:27:H3GGKBBXX:5:2122:19634:47717,J00121:27:H3GGKBBXX:5:1125:29620:21905,J00121:27:H3GGKBBXX:5:2220:3031:33897,J00121:27:H3GGKBBXX:5:2201:15493:20990,J00121:27:H3GGKBBXX:5:1216:16102:25316,J00121:27:H3GGKBBXX:5:2201:12073:27162,J00121:27:H3GGKBBXX:5:2126:18994:35215,J00121:27:H3GGKBBXX:5:1207:27001:19865,J00121:27:H3GGKBBXX:5:2118:31385:19373,J00121:27:H3GGKBBXX:5:1209:22252:30591,J00121:27:H3GGKBBXX:5:2221:19887:26002,J00121:27:H3GGKBBXX:5:2213:6644:17579,J00121:27:H3GGKBBXX:5:1112:28848:38504,J00121:27:H3GGKBBXX:5:2219:19816:29923,J00121:27:H3GGKBBXX:5:1224:10612:34055,J00121:27:H3GGKBBXX:5:2219:27884:47700,J00121:27:H3GGKBBXX:5:1206:13687:30591,J00121:27:H3GGKBBXX:5:1109:4005:42020,J00121:27:H3GGKBBXX:5:1108:24444:45889,J00121:27:H3GGKBBXX:5:2228:21531:6484,J00121:27:H3GGKBBXX:5:2120:14702:25210,J00121:27:H3GGKBBXX:5:2225:21420:23944,J00121:27:H3GGKBBXX:5:2211:11535:7064,J00121:27:H3GGKBBXX:5:1119:19715:31048,J00121:27:H3GGKBBXX:5:1201:24901:48263,J00121:27:H3GGKBBXX:5:2211:22749:17456,J00121:27:H3GGKBBXX:5:2120:14600:25421,J00121:27:H3GGKBBXX:5:1206:29183:12251,J00121:27:H3GGKBBXX:5:2126:20080:26934,J00121:27:H3GGKBBXX:5:1208:25510:1666,J00121:27:H3GGKBBXX:5:2226:27925:16120,J00121:27:H3GGKBBXX:5:2115:23317:35180;sequence=TACTGCTGAGAAATATTTATGTTGCAATTTGCATTAACAAAAATTTGATTAAATTAATAAAAATTAAAAATGAGAA;start=377692;subtype=IES;support_ref=116;support_variant=47;type=IES;
scaffold51_14_with_IES	MILORD	internal_eliminated_sequence	380615	380699	.	.	.	ID=MILORD.14.380615.380699;Name=MILORD.14.380615.380699;bounded_by_ta=TRUE;common_boundary=Both;end=380699;ies_id=IESPGM.PTET51.1.14.359826;ies_left_dist=0;ies_min_dist=0;ies_right_dist=0;junction_seq=taattatgatgcaaaTAaataagtaaataata;read_names=J00121:27:H3GGKBBXX:5:2201:4706:18230,J00121:27:H3GGKBBXX:5:2105:5599:9086,J00121:27:H3GGKBBXX:5:1208:6735:17245,J00121:27:H3GGKBBXX:5:2227:10927:1402,J00121:27:H3GGKBBXX:5:1123:16589:5376,J00121:27:H3GGKBBXX:5:1220:18771:5323,J00121:27:H3GGKBBXX:5:2226:24109:8066,J00121:27:H3GGKBBXX:5:2214:19624:48825,J00121:27:H3GGKBBXX:5:1207:26829:42741,J00121:27:H3GGKBBXX:5:1201:24606:38679,J00121:27:H3GGKBBXX:5:2220:13565:3723,J00121:27:H3GGKBBXX:5:2210:28047:6273,J00121:27:H3GGKBBXX:5:2202:5639:1631,J00121:27:H3GGKBBXX:5:2116:20090:22590,J00121:27:H3GGKBBXX:5:2201:3924:2316,J00121:27:H3GGKBBXX:5:2228:11190:3829,J00121:27:H3GGKBBXX:5:2202:31345:13183,J00121:27:H3GGKBBXX:5:2126:31121:35796,J00121:27:H3GGKBBXX:5:2103:14154:42759,J00121:27:H3GGKBBXX:5:1117:14174:27426,J00121:27:H3GGKBBXX:5:1204:2950:10124,J00121:27:H3GGKBBXX:5:1115:13880:10880,J00121:27:H3GGKBBXX:5:2110:23033:34723,J00121:27:H3GGKBBXX:5:1112:9242:7697,J00121:27:H3GGKBBXX:5:2213:11140:46786,J00121:27:H3GGKBBXX:5:1204:23937:9420,J00121:27:H3GGKBBXX:5:1203:29823:32173,J00121:27:H3GGKBBXX:5:2114:22780:7416,J00121:27:H3GGKBBXX:5:1226:27864:39049,J00121:27:H3GGKBBXX:5:2201:15270:7732,J00121:27:H3GGKBBXX:5:2113:21075:7275,J00121:27:H3GGKBBXX:5:1217:13068:15276,J00121:27:H3GGKBBXX:5:2216:10379:21905,J00121:27:H3GGKBBXX:5:2128:23419:24173,J00121:27:H3GGKBBXX:5:2202:27600:9227,J00121:27:H3GGKBBXX:5:1107:20709:27953,J00121:27:H3GGKBBXX:5:2113:21065:7257,J00121:27:H3GGKBBXX:5:2109:14062:42284,J00121:27:H3GGKBBXX:5:2207:12672:32349,J00121:27:H3GGKBBXX:5:1124:26585:2826,J00121:27:H3GGKBBXX:5:1117:13321:21483,J00121:27:H3GGKBBXX:5:1208:20486:9596,J00121:27:H3GGKBBXX:5:1127:27316:4866,J00121:27:H3GGKBBXX:5:1104:19684:35813,J00121:27:H3GGKBBXX:5:1108:12002:47295,J00121:27:H3GGKBBXX:5:2226:26717:29817;sequence=TATAGCATAAATAAGCTTAATTATAGGTTCATATAATTAAATAATTTTTATTTAGATATGAAATATAATGTTTCCTTACTAACTG;start=380615;subtype=IES;support_ref=114;support_variant=46;type=IES;
scaffold51_14_with_IES	MILORD	internal_eliminated_sequence	383670	383697	.	.	.	ID=MILORD.14.383670.383697;Name=MILORD.14.383670.383697;bounded_by_ta=TRUE;common_boundary=Both;end=383697;ies_id=IESPGM.PTET51.1.14.362796;ies_left_dist=0;ies_min_dist=0;ies_right_dist=0;junction_seq=ttccaaatttagatgTAttcaaatattattga;read_names=J00121:27:H3GGKBBXX:5:1117:12185:1719,J00121:27:H3GGKBBXX:5:2109:20425:17403,J00121:27:H3GGKBBXX:5:2220:2443:22151,J00121:27:H3GGKBBXX:5:1213:11038:15135,J00121:27:H3GGKBBXX:5:2226:24596:20656,J00121:27:H3GGKBBXX:5:1125:29772:7785,J00121:27:H3GGKBBXX:5:1210:3062:32086,J00121:27:H3GGKBBXX:5:1202:15168:48983,J00121:27:H3GGKBBXX:5:1110:23683:41616,J00121:27:H3GGKBBXX:5:1113:19806:2826,J00121:27:H3GGKBBXX:5:2216:17624:46451,J00121:27:H3GGKBBXX:5:2203:25499:41317,J00121:27:H3GGKBBXX:5:1207:2463:24050,J00121:27:H3GGKBBXX:5:1202:13098:44166,J00121:27:H3GGKBBXX:5:2120:4523:21078,J00121:27:H3GGKBBXX:5:2215:28209:35848,J00121:27:H3GGKBBXX:5:2218:20638:35286,J00121:27:H3GGKBBXX:5:1227:12327:19302,J00121:27:H3GGKBBXX:5:1220:9516:28885,J00121:27:H3GGKBBXX:5:2111:3833:9649,J00121:27:H3GGKBBXX:5:2205:4959:27531,J00121:27:H3GGKBBXX:5:2112:23054:45344,J00121:27:H3GGKBBXX:5:1104:20446:9033,J00121:27:H3GGKBBXX:5:1203:21460:22432,J00121:27:H3GGKBBXX:5:2210:18984:47682,J00121:27:H3GGKBBXX:5:1226:5528:38539,J00121:27:H3GGKBBXX:5:2218:21694:30573,J00121:27:H3GGKBBXX:5:2113:31477:36903,J00121:27:H3GGKBBXX:5:1213:13179:43533,J00121:27:H3GGKBBXX:5:1228:6441:11143,J00121:27:H3GGKBBXX:5:2108:25378:25703,J00121:27:H3GGKBBXX:5:2202:30391:45537,J00121:27:H3GGKBBXX:5:1217:3904:2422,J00121:27:H3GGKBBXX:5:1215:15960:8224,J00121:27:H3GGKBBXX:5:2119:25784:1789,J00121:27:H3GGKBBXX:5:2101:24190:46293,J00121:27:H3GGKBBXX:5:2212:13920:31839,J00121:27:H3GGKBBXX:5:1127:5183:16805,J00121:27:H3GGKBBXX:5:2206:17421:44763,J00121:27:H3GGKBBXX:5:1228:31395:28217,J00121:27:H3GGKBBXX:5:1224:28036:40754,J00121:27:H3GGKBBXX:5:2223:31213:12427,J00121:27:H3GGKBBXX:5:1211:7689:2791,J00121:27:H3GGKBBXX:5:2217:27904:26037,J00121:27:H3GGKBBXX:5:1110:24251:7187,J00121:27:H3GGKBBXX:5:2205:22303:48227,J00121:27:H3GGKBBXX:5:2115:18335:21166,J00121:27:H3GGKBBXX:5:2213:8765:9051,J00121:27:H3GGKBBXX:5:2204:6055:31787;sequence=TATAATTGACATCAATTAGATTAAATTA;start=383670;subtype=IES;support_ref=0;support_variant=49;type=IES;
scaffold51_14_with_IES	MILORD	internal_eliminated_sequence	384192	384219	.	.	.	ID=MILORD.14.384192.384219;Name=MILORD.14.384192.384219;bounded_by_ta=TRUE;common_boundary=None;end=384219;ies_id=IESPGM.PTET51.1.14.363288;ies_left_dist=-2;ies_min_dist=2;ies_right_dist=-2;junction_seq=taaaatatggggataTAtttttaatgactatt;read_names=J00121:27:H3GGKBBXX:5:2103:11332:43568,J00121:27:H3GGKBBXX:5:2111:20994:27742,J00121:27:H3GGKBBXX:5:1112:15615:4637,J00121:27:H3GGKBBXX:5:1110:25296:36042,J00121:27:H3GGKBBXX:5:1111:4168:20146,J00121:27:H3GGKBBXX:5:1122:14681:47331,J00121:27:H3GGKBBXX:5:2209:9242:29044,J00121:27:H3GGKBBXX:5:1211:23054:32683,J00121:27:H3GGKBBXX:5:1222:27062:14941,J00121:27:H3GGKBBXX:5:1128:12804:43480,J00121:27:H3GGKBBXX:5:2217:17574:44781,J00121:27:H3GGKBBXX:5:2213:13494:17808,J00121:27:H3GGKBBXX:5:1207:16610:4215,J00121:27:H3GGKBBXX:5:2119:15108:46205,J00121:27:H3GGKBBXX:5:1224:14001:25404,J00121:27:H3GGKBBXX:5:1207:26372:42794,J00121:27:H3GGKBBXX:5:1106:7019:16999,J00121:27:H3GGKBBXX:5:2125:26727:37044,J00121:27:H3GGKBBXX:5:1111:7019:43445,J00121:27:H3GGKBBXX:5:1201:20131:33281,J00121:27:H3GGKBBXX:5:2220:14702:42056,J00121:27:H3GGKBBXX:5:2222:20435:37853,J00121:27:H3GGKBBXX:5:1222:21034:10897,J00121:27:H3GGKBBXX:5:2102:28087:27021,J00121:27:H3GGKBBXX:5:1208:14164:32859,J00121:27:H3GGKBBXX:5:1107:22353:47120,J00121:27:H3GGKBBXX:5:2106:15716:32033,J00121:27:H3GGKBBXX:5:1128:27529:26723,J00121:27:H3GGKBBXX:5:1107:5984:36130,J00121:27:H3GGKBBXX:5:1128:2524:3829,J00121:27:H3GGKBBXX:5:1222:23084:5833;sequence=TATAATTAAATTTATATTCTAATCACTA;start=384192;subtype=OVERLAPPING;support_ref=66;support_variant=31;type=ALTERNATIVE;
scaffold51_14_with_IES	MILORD	internal_eliminated_sequence	384856	384930	.	.	.	ID=MILORD.14.384856.384930;Name=MILORD.14.384856.384930;bounded_by_ta=TRUE;common_boundary=Both;end=384930;ies_id=IESPGM.PTET51.1.14.363926;ies_left_dist=0;ies_min_dist=0;ies_right_dist=0;junction_seq=ttgttaatttactaaTAataatgaaaaaaatg;read_names=J00121:27:H3GGKBBXX:5:2217:29214:46346,J00121:27:H3GGKBBXX:5:2222:26859:12972,J00121:27:H3GGKBBXX:5:1128:15544:24173,J00121:27:H3GGKBBXX:5:2107:9638:3811,J00121:27:H3GGKBBXX:5:1202:27996:13535,J00121:27:H3GGKBBXX:5:2202:3092:27989,J00121:27:H3GGKBBXX:5:2228:5304:1754,J00121:27:H3GGKBBXX:5:2227:19492:17333,J00121:27:H3GGKBBXX:5:2119:16934:9069,J00121:27:H3GGKBBXX:5:1115:19410:1472,J00121:27:H3GGKBBXX:5:1122:6441:11390,J00121:27:H3GGKBBXX:5:1116:17330:40702,J00121:27:H3GGKBBXX:5:1114:3711:44992,J00121:27:H3GGKBBXX:5:2109:21907:9737,J00121:27:H3GGKBBXX:5:2209:27093:12146,J00121:27:H3GGKBBXX:5:2205:6603:17860,J00121:27:H3GGKBBXX:5:2113:17929:17298,J00121:27:H3GGKBBXX:5:2210:29802:2105,J00121:27:H3GGKBBXX:5:2221:23378:30784,J00121:27:H3GGKBBXX:5:2109:13200:45326,J00121:27:H3GGKBBXX:5:1205:30289:30134,J00121:27:H3GGKBBXX:5:1220:29437:36112,J00121:27:H3GGKBBXX:5:2206:19786:37818,J00121:27:H3GGKBBXX:5:1114:27082:2774,J00121:27:H3GGKBBXX:5:1106:17584:21483,J00121:27:H3GGKBBXX:5:2126:14215:1930,J00121:27:H3GGKBBXX:5:2103:32004:20937,J00121:27:H3GGKBBXX:5:1126:25763:9139,J00121:27:H3GGKBBXX:5:1111:20324:22608,J00121:27:H3GGKBBXX:5:1112:28189:13025,J00121:27:H3GGKBBXX:5:2101:12601:47594,J00121:27:H3GGKBBXX:5:2226:27630:2914,J00121:27:H3GGKBBXX:5:2112:16173:45942,J00121:27:H3GGKBBXX:5:2125:18304:5851,J00121:27:H3GGKBBXX:5:1103:11627:6765,J00121:27:H3GGKBBXX:5:2217:5315:24525,J00121:27:H3GGKBBXX:5:2110:9232:5991,J00121:27:H3GGKBBXX:5:2119:22333:10932,J00121:27:H3GGKBBXX:5:2120:27235:25439,J00121:27:H3GGKBBXX:5:1112:15899:26969,J00121:27:H3GGKBBXX:5:1124:26606:18652,J00121:27:H3GGKBBXX:5:2119:31436:44746,J00121:27:H3GGKBBXX:5:2227:16244:31048,J00121:27:H3GGKBBXX:5:1212:27306:15117,J00121:27:H3GGKBBXX:5:2103:16234:1384,J00121:27:H3GGKBBXX:5:1206:15158:34020,J00121:27:H3GGKBBXX:5:1210:22546:27865,J00121:27:H3GGKBBXX:5:2210:19857:14836,J00121:27:H3GGKBBXX:5:1202:26220:24314;sequence=TACAGTTACGGTAATAATCAAATTTAAATTCAGGTATTATAATATTTATGAATTTTTCTTCAATTAAATCATGTA;start=384856;subtype=IES;support_ref=26;support_variant=49;type=IES;
scaffold51_14_with_IES	MILORD	internal_eliminated_sequence	386346	386404	.	.	.	ID=MILORD.14.386346.386404;Name=MILORD.14.386346.386404;bounded_by_ta=TRUE;common_boundary=Both;end=386404;ies_id=IESPGM.PTET51.1.14.365341;ies_left_dist=0;ies_min_dist=0;ies_right_dist=0;junction_seq=ataggataaacaatcTAtttgaagcaaagcac;read_names=J00121:27:H3GGKBBXX:5:2113:1986:33492,J00121:27:H3GGKBBXX:5:2222:19999:29571,J00121:27:H3GGKBBXX:5:1128:17888:44025,J00121:27:H3GGKBBXX:5:1223:2311:22274,J00121:27:H3GGKBBXX:5:2212:28970:4462,J00121:27:H3GGKBBXX:5:1201:9952:9455,J00121:27:H3GGKBBXX:5:2221:14590:41968,J00121:27:H3GGKBBXX:5:2207:8440:24314,J00121:27:H3GGKBBXX:5:1215:22414:29501,J00121:27:H3GGKBBXX:5:2115:19827:24982,J00121:27:H3GGKBBXX:5:1211:29548:22485,J00121:27:H3GGKBBXX:5:1125:13108:29237,J00121:27:H3GGKBBXX:5:1215:26240:10000,J00121:27:H3GGKBBXX:5:2114:2879:1560,J00121:27:H3GGKBBXX:5:2216:17716:18300,J00121:27:H3GGKBBXX:5:2126:20577:21043,J00121:27:H3GGKBBXX:5:1221:27062:48245,J00121:27:H3GGKBBXX:5:1110:3447:22977,J00121:27:H3GGKBBXX:5:1224:11759:42478,J00121:27:H3GGKBBXX:5:1107:17594:36200,J00121:27:H3GGKBBXX:5:2214:12185:43075,J00121:27:H3GGKBBXX:5:1113:18426:32754,J00121:27:H3GGKBBXX:5:1216:29224:27830,J00121:27:H3GGKBBXX:5:2121:22171:8893,J00121:27:H3GGKBBXX:5:1116:18852:18300,J00121:27:H3GGKBBXX:5:1212:22567:49036,J00121:27:H3GGKBBXX:5:1209:27712:12937,J00121:27:H3GGKBBXX:5:1208:27864:10176,J00121:27:H3GGKBBXX:5:2220:26940:21166,J00121:27:H3GGKBBXX:5:1123:16995:8752,J00121:27:H3GGKBBXX:5:2224:19207:26793,J00121:27:H3GGKBBXX:5:1105:7111:3793,J00121:27:H3GGKBBXX:5:1103:11546:3741,J00121:27:H3GGKBBXX:5:2216:17726:11671,J00121:27:H3GGKBBXX:5:2225:2321:9315,J00121:27:H3GGKBBXX:5:2109:20679:13095,J00121:27:H3GGKBBXX:5:1101:18649:43867,J00121:27:H3GGKBBXX:5:2226:25175:12023,J00121:27:H3GGKBBXX:5:1127:17746:30732,J00121:27:H3GGKBBXX:5:1220:25479:40086;sequence=TACAGAAGAATATCTTTAGAATTCTAGATTTAAATTAAAAGAATAATATTGATCTCCTG;start=386346;subtype=IES;support_ref=46;support_variant=40;type=IES;
scaffold51_14_with_IES	MILORD	internal_eliminated_sequence	386896	386993	.	.	.	ID=MILORD.14.386896.386993;Name=MILORD.14.386896.386993;bounded_by_ta=TRUE;common_boundary=Both;end=386993;ies_id=IESPGM.PTET51.1.14.365832;ies_left_dist=0;ies_min_dist=0;ies_right_dist=0;junction_seq=gcgtaaagaagaaggTAtgagtagaaggaatt;read_names=J00121:27:H3GGKBBXX:5:1214:15777:29466,J00121:27:H3GGKBBXX:5:2208:7030:22819,J00121:27:H3GGKBBXX:5:1224:28412:47911,J00121:27:H3GGKBBXX:5:2223:26616:33229,J00121:27:H3GGKBBXX:5:1101:2950:11530,J00121:27:H3GGKBBXX:5:1205:20841:7961,J00121:27:H3GGKBBXX:5:1213:23744:35743,J00121:27:H3GGKBBXX:5:1113:29315:17860,J00121:27:H3GGKBBXX:5:1121:7923:30099,J00121:27:H3GGKBBXX:5:1118:14448:25263,J00121:27:H3GGKBBXX:5:2103:23449:1402,J00121:27:H3GGKBBXX:5:2106:23054:23048;sequence=TACAGTATCGGGAGGGGCATTTATTGAAGTATATAAATAGAATTTGAAATGAAAATCATAAAAGTAACATTGGTGAGGAATAATTCAAAATTCAGATG;start=386896;subtype=IES;support_ref=110;support_variant=12;type=IES;
scaffold51_14_with_IES	MILORD	internal_eliminated_sequence	387064	387090	.	.	.	ID=MILORD.14.387064.387090;Name=MILORD.14.387064.387090;bounded_by_ta=TRUE;common_boundary=None;end=387090;ies_id=IESPGM.PTET51.1.14.365832;ies_left_dist=-168;ies_min_dist=97;ies_right_dist=-97;junction_seq=gcgtgataaatatatTAgcagctagtcatcaa;read_names=J00121:27:H3GGKBBXX:5:1227:25865:37554,J00121:27:H3GGKBBXX:5:1128:11454:21623;sequence=TATAATTAAAATGTCAAACTTATCCCA;start=387064;subtype=MAC;support_ref=90;support_variant=2;type=CRYPTIC;
scaffold51_14_with_IES	MILORD	internal_eliminated_sequence	388011	388282	.	.	.	ID=MILORD.14.388011.388282;Name=MILORD.14.388011.388282;bounded_by_ta=TRUE;common_boundary=None;end=388282;ies_id=IESPGM.PTET51.1.14.366847;ies_left_dist=-2;ies_min_dist=2;ies_right_dist=-2;junction_seq=aaaacccattgtttaTAtattgaaacacataa;read_names=J00121:27:H3GGKBBXX:5:1126:11698:26125,J00121:27:H3GGKBBXX:5:2222:22891:44042,J00121:27:H3GGKBBXX:5:2202:25063:23962,J00121:27:H3GGKBBXX:5:2221:25895:18652,J00121:27:H3GGKBBXX:5:1206:13585:44201,J00121:27:H3GGKBBXX:5:2225:19725:18054,J00121:27:H3GGKBBXX:5:1216:6228:29624,J00121:27:H3GGKBBXX:5:2219:7720:11776,J00121:27:H3GGKBBXX:5:2120:26727:38029,J00121:27:H3GGKBBXX:5:1215:13930:15785,J00121:27:H3GGKBBXX:5:1207:28869:40930,J00121:27:H3GGKBBXX:5:1121:11779:26687,J00121:27:H3GGKBBXX:5:1225:8156:1806,J00121:27:H3GGKBBXX:5:2210:7496:27707,J00121:27:H3GGKBBXX:5:1216:22678:41915,J00121:27:H3GGKBBXX:5:2218:22759:27004,J00121:27:H3GGKBBXX:5:1118:12997:42372,J00121:27:H3GGKBBXX:5:2224:19847:9930,J00121:27:H3GGKBBXX:5:1223:14265:3178,J00121:27:H3GGKBBXX:5:1125:13941:48438,J00121:27:H3GGKBBXX:5:1218:18020:34864,J00121:27:H3GGKBBXX:5:2123:12916:26723,J00121:27:H3GGKBBXX:5:1223:24495:9649,J00121:27:H3GGKBBXX:5:1101:4614:37519,J00121:27:H3GGKBBXX:5:1115:4564:46328,J00121:27:H3GGKBBXX:5:2117:8329:15610,J00121:27:H3GGKBBXX:5:1211:18325:17843,J00121:27:H3GGKBBXX:5:2106:24606:11706,J00121:27:H3GGKBBXX:5:1111:3539:23839,J00121:27:H3GGKBBXX:5:2104:21521:1613,J00121:27:H3GGKBBXX:5:2223:13880:38205,J00121:27:H3GGKBBXX:5:2108:24972:8541,J00121:27:H3GGKBBXX:5:2221:20831:37273,J00121:27:H3GGKBBXX:5:2201:31050:16577,J00121:27:H3GGKBBXX:5:1223:24596:20340,J00121:27:H3GGKBBXX:5:1202:11769:31382,J00121:27:H3GGKBBXX:5:2208:7547:14713,J00121:27:H3GGKBBXX:5:1125:16498:38838,J00121:27:H3GGKBBXX:5:1217:3194:13324,J00121:27:H3GGKBBXX:5:1120:28970:45080,J00121:27:H3GGKBBXX:5:2212:28757:24208,J00121:27:H3GGKBBXX:5:1117:29569:31206,J00121:27:H3GGKBBXX:5:1109:28828:45396,J00121:27:H3GGKBBXX:5:2223:31091:39647,J00121:27:H3GGKBBXX:5:2111:9293:23364,J00121:27:H3GGKBBXX:5:2202:4391:28200;sequence=TATTGTGAATCTGTATGTATTATTTTGTTTCATTTGGTTTTTAAGTTTCAAAATATTTATAATAAAAATATAATTAAAATAATGTATTCTGTTAGGATTCTTTTCGAGGAGATAAATGCAGCCAATAATTAACATGTTTATACATCAGAAAATCTCAGAAGACTTTAATTGGAACTCACAAACTTATTTAAGAAAATCAAAAAGCAAAAATAGAAAAAAAATAAAGTTTTATTTGTTATGGGAGAATGGTGAAAATGATTTATGATTATGTA;start=388011;subtype=OVERLAPPING;support_ref=72;support_variant=46;type=ALTERNATIVE;
scaffold51_14_with_IES	MILORD	internal_eliminated_sequence	390388	390595	.	.	.	ID=MILORD.14.390388.390595;Name=MILORD.14.390388.390595;bounded_by_ta=TRUE;common_boundary=Both;end=390595;ies_id=IESPGM.PTET51.1.14.368954;ies_left_dist=0;ies_min_dist=0;ies_right_dist=0;junction_seq=taggtgaaaattatgTAccttatcctgaaaga;read_names=J00121:27:H3GGKBBXX:5:2108:11079:47876,J00121:27:H3GGKBBXX:5:2210:20811:46205,J00121:27:H3GGKBBXX:5:1110:17523:32138,J00121:27:H3GGKBBXX:5:2223:12185:14344,J00121:27:H3GGKBBXX:5:2206:22384:6484,J00121:27:H3GGKBBXX:5:2206:23764:28920,J00121:27:H3GGKBBXX:5:1222:7192:41141,J00121:27:H3GGKBBXX:5:1115:2869:30274,J00121:27:H3GGKBBXX:5:1206:26017:43374,J00121:27:H3GGKBBXX:5:2107:13423:47084,J00121:27:H3GGKBBXX:5:1202:14478:43744,J00121:27:H3GGKBBXX:5:1208:19958:27989,J00121:27:H3GGKBBXX:5:1124:9983:3143,J00121:27:H3GGKBBXX:5:1125:19958:4251,J00121:27:H3GGKBBXX:5:1206:19735:31294,J00121:27:H3GGKBBXX:5:2222:15828:6800,J00121:27:H3GGKBBXX:5:1125:12753:13957,J00121:27:H3GGKBBXX:5:1104:22384:8348,J00121:27:H3GGKBBXX:5:1117:29650:41405,J00121:27:H3GGKBBXX:5:2217:22404:19707,J00121:27:H3GGKBBXX:5:2220:14154:19900,J00121:27:H3GGKBBXX:5:2102:19827:40702;sequence=TATTCTAAGTATGAAATTAATTTAATTTTTTACTTTAAGAGAATTAAATATTGGATATTTTAATCAAAATAATTAAGCACAGGAAATGAATATTAAGTAATTTTTAGCAATTAATTAATAATTTAAATTATTGAAAAACTATTATCACATAAGTTGATTAAATTAAATAAATTATTATTTAAAAAGAAACCATATCTTAATTACACAA;start=390388;subtype=IES;support_ref=2;support_variant=22;type=IES;
scaffold51_14_with_IES	MILORD	internal_eliminated_sequence	392689	392714	.	.	.	ID=MILORD.14.392689.392714;Name=MILORD.14.392689.392714;bounded_by_ta=TRUE;common_boundary=Both;end=392714;ies_id=IESPGM.PTET51.1.14.371047;ies_left_dist=0;ies_min_dist=0;ies_right_dist=0;junction_seq=agatgatttaattggTAtcatcggtctctcct;read_names=J00121:27:H3GGKBBXX:5:2123:7293:3653,J00121:27:H3GGKBBXX:5:1106:7679:25843,J00121:27:H3GGKBBXX:5:2121:12053:43234,J00121:27:H3GGKBBXX:5:1204:17655:8101,J00121:27:H3GGKBBXX:5:1217:16447:47331,J00121:27:H3GGKBBXX:5:2206:15229:19126,J00121:27:H3GGKBBXX:5:1227:22820:7943,J00121:27:H3GGKBBXX:5:1128:23997:24542,J00121:27:H3GGKBBXX:5:2109:26200:40491,J00121:27:H3GGKBBXX:5:1203:3813:44675,J00121:27:H3GGKBBXX:5:2218:19827:18159,J00121:27:H3GGKBBXX:5:1225:15615:2070,J00121:27:H3GGKBBXX:5:2207:8907:46786,J00121:27:H3GGKBBXX:5:2220:4878:31576,J00121:27:H3GGKBBXX:5:1226:28879:30222,J00121:27:H3GGKBBXX:5:1110:8115:13763,J00121:27:H3GGKBBXX:5:2115:2219:35550,J00121:27:H3GGKBBXX:5:2110:5639:6413,J00121:27:H3GGKBBXX:5:2207:19918:12163,J00121:27:H3GGKBBXX:5:2128:25154:45854,J00121:27:H3GGKBBXX:5:1219:5010:6589,J00121:27:H3GGKBBXX:5:1211:16082:34881,J00121:27:H3GGKBBXX:5:1214:28026:21641,J00121:27:H3GGKBBXX:5:2201:8653:41036,J00121:27:H3GGKBBXX:5:2126:21217:17509,J00121:27:H3GGKBBXX:5:2227:14022:45520,J00121:27:H3GGKBBXX:5:1119:13078:4743,J00121:27:H3GGKBBXX:5:2120:23115:30960,J00121:27:H3GGKBBXX:5:2212:25438:33404,J00121:27:H3GGKBBXX:5:1111:28706:31224,J00121:27:H3GGKBBXX:5:2110:7486:13060,J00121:27:H3GGKBBXX:5:1114:16589:35585,J00121:27:H3GGKBBXX:5:2214:19654:9209,J00121:27:H3GGKBBXX:5:1209:15909:4268,J00121:27:H3GGKBBXX:5:2113:27641:20269,J00121:27:H3GGKBBXX:5:2209:17218:38890,J00121:27:H3GGKBBXX:5:2118:26047:33017,J00121:27:H3GGKBBXX:5:2210:14763:4462,J00121:27:H3GGKBBXX:5:2210:27884:30398,J00121:27:H3GGKBBXX:5:1215:15382:17421,J00121:27:H3GGKBBXX:5:1208:9272:14889,J00121:27:H3GGKBBXX:5:1223:11891:2861,J00121:27:H3GGKBBXX:5:2215:19887:26107,J00121:27:H3GGKBBXX:5:2215:1834:9244,J00121:27:H3GGKBBXX:5:1216:9557:3178;sequence=TATTGTCTCAATTCAGATATTAACGA;start=392689;subtype=IES;support_ref=15;support_variant=45;type=IES;
scaffold51_14_with_IES	MILORD	internal_eliminated_sequence	393387	393434	.	.	.	ID=MILORD.14.393387.393434;Name=MILORD.14.393387.393434;bounded_by_ta=TRUE;common_boundary=Both;end=393434;ies_id=IESPGM.PTET51.1.14.371719;ies_left_dist=0;ies_min_dist=0;ies_right_dist=0;junction_seq=tcctcaaggataataTAccaattcctaaagaa;read_names=J00121:27:H3GGKBBXX:5:2216:13321:7205,J00121:27:H3GGKBBXX:5:1204:29863:17790,J00121:27:H3GGKBBXX:5:2118:30452:26019,J00121:27:H3GGKBBXX:5:1110:27438:23118,J00121:27:H3GGKBBXX:5:1112:10815:33703,J00121:27:H3GGKBBXX:5:2226:3802:5517,J00121:27:H3GGKBBXX:5:1213:5386:19373,J00121:27:H3GGKBBXX:5:1206:8156:22520,J00121:27:H3GGKBBXX:5:1101:3711:27549,J00121:27:H3GGKBBXX:5:1221:28737:12884;sequence=TATAGTTCAATTCTATTAATTTATATTAAATATTTATTCATGAGGCTA;start=393387;subtype=IES;support_ref=86;support_variant=10;type=IES;
scaffold51_14_with_IES	MILORD	internal_eliminated_sequence	393387	393432	.	.	.	ID=MILORD.14.393387.393432;Name=MILORD.14.393387.393432;bounded_by_ta=TRUE;common_boundary=LEFT;end=393432;ies_id=IESPGM.PTET51.1.14.371719;ies_left_dist=0;ies_min_dist=0;ies_right_dist=2;junction_seq=tcctcaaggataataTAtaccaattcctaaag;read_names=J00121:27:H3GGKBBXX:5:2224:29417:48350,J00121:27:H3GGKBBXX:5:2201:18629:2650;sequence=TATAGTTCAATTCTATTAATTTATATTAAATATTTATTCATGAGGC;start=393387;subtype=PARTIAL_INTERNAL;support_ref=86;support_variant=2;type=ALTERNATIVE;
scaffold51_14_with_IES	MILORD	internal_eliminated_sequence	394085	394393	.	.	.	ID=MILORD.14.394085.394393;Name=MILORD.14.394085.394393;bounded_by_ta=TRUE;common_boundary=Both;end=394393;ies_id=IESPGM.PTET51.1.14.372369;ies_left_dist=0;ies_min_dist=0;ies_right_dist=0;junction_seq=aatttattgaattgtTAcatatttctttcagc;read_names=J00121:27:H3GGKBBXX:5:2109:19948:11724,J00121:27:H3GGKBBXX:5:1115:15422:48966,J00121:27:H3GGKBBXX:5:1207:19025:44939,J00121:27:H3GGKBBXX:5:2219:21531:28991,J00121:27:H3GGKBBXX:5:2223:25225:24243,J00121:27:H3GGKBBXX:5:1221:14093:16137,J00121:27:H3GGKBBXX:5:1206:19380:22415,J00121:27:H3GGKBBXX:5:2212:21734:44500,J00121:27:H3GGKBBXX:5:1219:1692:29360,J00121:27:H3GGKBBXX:5:1223:12855:23909,J00121:27:H3GGKBBXX:5:1216:10419:35303,J00121:27:H3GGKBBXX:5:2214:23267:20990,J00121:27:H3GGKBBXX:5:2226:29295:3266,J00121:27:H3GGKBBXX:5:1116:25418:11073,J00121:27:H3GGKBBXX:5:1128:22495:45432,J00121:27:H3GGKBBXX:5:1113:15087:18810,J00121:27:H3GGKBBXX:5:2119:13626:8435,J00121:27:H3GGKBBXX:5:1217:28077:26265,J00121:27:H3GGKBBXX:5:2204:10612:21254,J00121:27:H3GGKBBXX:5:1121:18578:28059,J00121:27:H3GGKBBXX:5:1225:28178:13464;sequence=TATAGTTCTTGGACAACAGAATTATGTGAAATGATATCATTTACATAAATTAGAGAATCGATAACTTTAATTGTAATTTAATATCAAATATTATGAATAACTAATTTATATTGTGTCTGTGGTGTGTAGTAAAAAGAATGGATAAAAAATAAGAAGTTGATAAAATTCTTTTATAGTATTACATAAAAGGAATAAATTAAAAATAGTTATTTTTAGAAATAAACACTTTTCTAAAATAATATAAAAATTATATCAACCAGAAATATAAAAATTAACAACATTTTGGGAATATATCCAATGTGATATGTA;start=394085;subtype=IES;support_ref=62;support_variant=21;type=IES;
scaffold51_14_with_IES	MILORD	internal_eliminated_sequence	394085	394417	.	.	.	ID=MILORD.14.394085.394417;Name=MILORD.14.394085.394417;bounded_by_ta=TRUE;common_boundary=LEFT;end=394417;ies_id=IESPGM.PTET51.1.14.372369;ies_left_dist=0;ies_min_dist=0;ies_right_dist=-24;junction_seq=aatttattgaattgtTAagtttttggaacctt;read_names=J00121:27:H3GGKBBXX:5:1107:21836:2650;sequence=TATAGTTCTTGGACAACAGAATTATGTGAAATGATATCATTTACATAAATTAGAGAATCGATAACTTTAATTGTAATTTAATATCAAATATTATGAATAACTAATTTATATTGTGTCTGTGGTGTGTAGTAAAAAGAATGGATAAAAAATAAGAAGTTGATAAAATTCTTTTATAGTATTACATAAAAGGAATAAATTAAAAATAGTTATTTTTAGAAATAAACACTTTTCTAAAATAATATAAAAATTATATCAACCAGAAATATAAAAATTAACAACATTTTGGGAATATATCCAATGTGATATGTATACATATTTCTTTCAGCTTAGTTA;start=394085;subtype=PARTIAL_EXTERNAL;support_ref=31;support_variant=1;type=ALTERNATIVE;
scaffold51_14_with_IES	MILORD	internal_eliminated_sequence	395324	395350	.	.	.	ID=MILORD.14.395324.395350;Name=MILORD.14.395324.395350;bounded_by_ta=TRUE;common_boundary=Both;end=395350;ies_id=IESPGM.PTET51.1.14.373299;ies_left_dist=0;ies_min_dist=0;ies_right_dist=0;junction_seq=aatatgatagagaagTActaattaagaaacct;read_names=J00121:27:H3GGKBBXX:5:1224:21795:21746,J00121:27:H3GGKBBXX:5:2113:24342:8963,J00121:27:H3GGKBBXX:5:1219:19786:27690,J00121:27:H3GGKBBXX:5:2217:22546:5605,J00121:27:H3GGKBBXX:5:2113:7385:20129,J00121:27:H3GGKBBXX:5:1101:15097:28287,J00121:27:H3GGKBBXX:5:2109:6025:18511,J00121:27:H3GGKBBXX:5:1120:13595:41229,J00121:27:H3GGKBBXX:5:2219:4553:16735,J00121:27:H3GGKBBXX:5:1117:8197:32859,J00121:27:H3GGKBBXX:5:1113:15899:32138,J00121:27:H3GGKBBXX:5:1117:27032:24419,J00121:27:H3GGKBBXX:5:1223:20161:32736,J00121:27:H3GGKBBXX:5:2210:12926:34055,J00121:27:H3GGKBBXX:5:2225:22901:17087,J00121:27:H3GGKBBXX:5:1202:6197:7767,J00121:27:H3GGKBBXX:5:2215:25672:29589,J00121:27:H3GGKBBXX:5:2209:16833:34811,J00121:27:H3GGKBBXX:5:2107:2341:3125,J00121:27:H3GGKBBXX:5:1214:16884:38978,J00121:27:H3GGKBBXX:5:2203:16031:44605,J00121:27:H3GGKBBXX:5:1116:4574:12445,J00121:27:H3GGKBBXX:5:1208:6482:15047,J00121:27:H3GGKBBXX:5:1107:28331:20656,J00121:27:H3GGKBBXX:5:2117:22211:4286,J00121:27:H3GGKBBXX:5:1204:19177:16120,J00121:27:H3GGKBBXX:5:1203:26585:26775,J00121:27:H3GGKBBXX:5:1209:17919:9367,J00121:27:H3GGKBBXX:5:1226:26210:33088,J00121:27:H3GGKBBXX:5:1113:5406:7943,J00121:27:H3GGKBBXX:5:2124:29762:4180,J00121:27:H3GGKBBXX:5:2209:25662:42126,J00121:27:H3GGKBBXX:5:2113:7415:20111,J00121:27:H3GGKBBXX:5:1125:13575:46223,J00121:27:H3GGKBBXX:5:1217:6705:19619,J00121:27:H3GGKBBXX:5:1121:12378:39611,J00121:27:H3GGKBBXX:5:2218:27986:15733,J00121:27:H3GGKBBXX:5:2206:17716:35989,J00121:27:H3GGKBBXX:5:2219:7192:27953,J00121:27:H3GGKBBXX:5:2205:22729:9508,J00121:27:H3GGKBBXX:5:1114:10165:17702,J00121:27:H3GGKBBXX:5:1201:5132:32226,J00121:27:H3GGKBBXX:5:1114:9780:10528,J00121:27:H3GGKBBXX:5:1222:8532:26230;sequence=TATAATTGATATATATAAATCTACCTG;start=395324;subtype=IES;support_ref=0;support_variant=44;type=IES;
scaffold51_14_with_IES	MILORD	internal_eliminated_sequence	398070	398130	.	.	.	ID=MILORD.14.398070.398130;Name=MILORD.14.398070.398130;bounded_by_ta=TRUE;common_boundary=None;end=398130;ies_id=IESPGM.PTET51.1.14.376079;ies_left_dist=61;ies_min_dist=61;ies_right_dist=72;junction_seq=gtgagactaatttatTAatatgtttcccatct;read_names=J00121:27:H3GGKBBXX:5:2221:15574:4884,J00121:27:H3GGKBBXX:5:2102:9719:17843,J00121:27:H3GGKBBXX:5:2108:31680:2334,J00121:27:H3GGKBBXX:5:2218:10876:34758,J00121:27:H3GGKBBXX:5:2216:1773:5657,J00121:27:H3GGKBBXX:5:1223:8471:33756,J00121:27:H3GGKBBXX:5:1222:10257:35936;sequence=TATTACTCACATCATTATCAAATGAATAATTCAAATTTCTGTAGCTCCTTATAATATTAAG;start=398070;subtype=MAC;support_ref=100;support_variant=7;type=CRYPTIC;
scaffold51_14_with_IES	MILORD	internal_eliminated_sequence	398131	398202	.	.	.	ID=MILORD.14.398131.398202;Name=MILORD.14.398131.398202;bounded_by_ta=TRUE;common_boundary=Both;end=398202;ies_id=IESPGM.PTET51.1.14.376079;ies_left_dist=0;ies_min_dist=0;ies_right_dist=0;junction_seq=ccttataatattaagTActattatctggtttg;read_names=J00121:27:H3GGKBBXX:5:2122:19319:3952,J00121:27:H3GGKBBXX:5:1126:18314:41000,J00121:27:H3GGKBBXX:5:2122:17056:38785,J00121:27:H3GGKBBXX:5:1104:21308:15065;sequence=TAATATGTTTCCCATCTTCTTAAGTTTTATTCTAAATGTGATGTTAATTGGTAAAATATTCAAGTATTTTAG;start=398131;subtype=IES;support_ref=22;support_variant=4;type=IES;
scaffold51_14_with_IES	MILORD	internal_eliminated_sequence	398510	398585	.	.	.	ID=MILORD.14.398510.398585;Name=MILORD.14.398510.398585;bounded_by_ta=TRUE;common_boundary=Both;end=398585;ies_id=IESPGM.PTET51.1.14.376386;ies_left_dist=0;ies_min_dist=0;ies_right_dist=0;junction_seq=tttagaatgtctctgTAtcatataagtttgaa;read_names=J00121:27:H3GGKBBXX:5:2217:12723:39119,J00121:27:H3GGKBBXX:5:2225:16924:18546,J00121:27:H3GGKBBXX:5:1101:22769:32226,J00121:27:H3GGKBBXX:5:1107:14113:17649,J00121:27:H3GGKBBXX:5:1207:21816:44289,J00121:27:H3GGKBBXX:5:1219:20101:18915,J00121:27:H3GGKBBXX:5:1112:26524:13166,J00121:27:H3GGKBBXX:5:1221:17239:16172,J00121:27:H3GGKBBXX:5:2222:12692:37765,J00121:27:H3GGKBBXX:5:2209:12794:11179,J00121:27:H3GGKBBXX:5:1104:18994:36517,J00121:27:H3GGKBBXX:5:2103:10642:19126,J00121:27:H3GGKBBXX:5:1120:25378:39101;sequence=TATTCTTAATAATGAAATAAATTAATTTTTCTTTATAGAAATAATAAAACCAATAAAATAAAAGTGACTTTAACAA;start=398510;subtype=IES;support_ref=2;support_variant=13;type=IES;
scaffold51_14_with_IES	MILORD	internal_eliminated_sequence	400385	400439	.	.	.	ID=MILORD.14.400385.400439;Name=MILORD.14.400385.400439;bounded_by_ta=TRUE;common_boundary=None;end=400439;ies_id=IESPGM.PTET51.1.14.376386;ies_left_dist=-1875;ies_min_dist=1854;ies_right_dist=-1854;junction_seq=agatatcctttgaatTAataataaattcatta;read_names=J00121:27:H3GGKBBXX:5:2119:13484:7908;sequence=TACATCTCAATTCTACAAAATAACTTAATGACTATAATCATTTGTGCACCAAGTA;start=400385;subtype=MAC;support_ref=140;support_variant=1;type=CRYPTIC;
scaffold51_14_with_IES	MILORD	internal_eliminated_sequence	402436	402545	.	.	.	ID=MILORD.14.402436.402545;Name=MILORD.14.402436.402545;bounded_by_ta=TRUE;common_boundary=Both;end=402545;ies_id=IESPGM.PTET51.1.14.380236;ies_left_dist=0;ies_min_dist=0;ies_right_dist=0;junction_seq=tatctaatatctatgTAgatctaaagtgtcct;read_names=J00121:27:H3GGKBBXX:5:1216:17787:17192,J00121:27:H3GGKBBXX:5:2115:17766:29677,J00121:27:H3GGKBBXX:5:1111:14346:7820,J00121:27:H3GGKBBXX:5:1216:25185:46399,J00121:27:H3GGKBBXX:5:2110:4990:42495,J00121:27:H3GGKBBXX:5:1215:10277:45889,J00121:27:H3GGKBBXX:5:1210:12043:11003,J00121:27:H3GGKBBXX:5:1104:3965:16946,J00121:27:H3GGKBBXX:5:1110:22090:38609,J00121:27:H3GGKBBXX:5:1116:7994:31488,J00121:27:H3GGKBBXX:5:2203:11302:26635,J00121:27:H3GGKBBXX:5:1106:7425:41757,J00121:27:H3GGKBBXX:5:1102:4564:43620,J00121:27:H3GGKBBXX:5:2124:27976:3723,J00121:27:H3GGKBBXX:5:2116:22495:19478,J00121:27:H3GGKBBXX:5:2117:15016:4725,J00121:27:H3GGKBBXX:5:1211:11799:3688,J00121:27:H3GGKBBXX:5:2217:14194:38468,J00121:27:H3GGKBBXX:5:1203:17980:36868,J00121:27:H3GGKBBXX:5:2109:23561:11055,J00121:27:H3GGKBBXX:5:2228:13961:2404,J00121:27:H3GGKBBXX:5:1101:27539:13974,J00121:27:H3GGKBBXX:5:2119:28889:22045,J00121:27:H3GGKBBXX:5:2210:25367:5956,J00121:27:H3GGKBBXX:5:1122:14549:10071,J00121:27:H3GGKBBXX:5:2208:25215:24859,J00121:27:H3GGKBBXX:5:2103:30665:20515,J00121:27:H3GGKBBXX:5:2203:9161:6325,J00121:27:H3GGKBBXX:5:1202:14174:45045,J00121:27:H3GGKBBXX:5:2120:18974:14854,J00121:27:H3GGKBBXX:5:2126:2808:19162,J00121:27:H3GGKBBXX:5:1103:8136:34125,J00121:27:H3GGKBBXX:5:1220:6055:41176,J00121:27:H3GGKBBXX:5:1107:10023:40702,J00121:27:H3GGKBBXX:5:2210:11190:30485,J00121:27:H3GGKBBXX:5:1116:9912:47190,J00121:27:H3GGKBBXX:5:1228:7395:22256;sequence=TATGCTATTGTAAATGATTATCATCTTATAATTTTGAACTAACTTAATACATATTTAATGCAAAACTACTATACATTATTGTTATATATATAATCTGTTATTATAAACTA;start=402436;subtype=IES;support_ref=60;support_variant=37;type=IES;
scaffold51_14_with_IES	MILORD	internal_eliminated_sequence	404809	405207	.	.	.	ID=MILORD.14.404809.405207;Name=MILORD.14.404809.405207;bounded_by_ta=TRUE;common_boundary=RIGHT;end=405207;ies_id=IESPGM.PTET51.1.14.382638;ies_left_dist=139;ies_min_dist=0;ies_right_dist=0;junction_seq=tattaattcattgatTAaccagtattttgaac;read_names=J00121:27:H3GGKBBXX:5:1126:29630:11829;sequence=TATAGATAAATCACTTTTAGATATTTATCATTTTATTGTTTTAATAGTCTATTGATAGATTTCTCTTGAAATTATATTATTAATTTTATGATTGCAATATTAATATAAAATTAAAATGAATAACTATGTTGCATTTAAATATTGTAGGTGCAAATTTGAATTTAGAATTTAAGAAATTATTTTTCATATTTTTATTGAAAGTTTGAACAATATGGATTATAATTGAAATGAAAATATAATATTTTAAGATCTTTCTATATAATTTATAATTAAATTACATAATTCATTTTATATGGGATAAAACATTAATTTATTTTGTATACTTTTTTCAATAAACTCTAAAGAAAAGAATAAAAAAATAGCTTTTAGAAAATATTCAGTGATAAATTAGCGAACCTA;start=404809;subtype=PARTIAL_EXTERNAL;support_ref=112;support_variant=1;type=ALTERNATIVE;
scaffold51_14_with_IES	MILORD	internal_eliminated_sequence	404948	405207	.	.	.	ID=MILORD.14.404948.405207;Name=MILORD.14.404948.405207;bounded_by_ta=TRUE;common_boundary=Both;end=405207;ies_id=IESPGM.PTET51.1.14.382638;ies_left_dist=0;ies_min_dist=0;ies_right_dist=0;junction_seq=tatgttgcatttaaaTAaccagtattttgaac;read_names=J00121:27:H3GGKBBXX:5:1225:17706:2176,J00121:27:H3GGKBBXX:5:1207:17036:4848,J00121:27:H3GGKBBXX:5:2101:2179:44025,J00121:27:H3GGKBBXX:5:2113:9729:14871,J00121:27:H3GGKBBXX:5:2207:19634:10546,J00121:27:H3GGKBBXX:5:1122:9333:7890,J00121:27:H3GGKBBXX:5:1221:14651:23188,J00121:27:H3GGKBBXX:5:1225:28219:31787,J00121:27:H3GGKBBXX:5:1210:13565:3688,J00121:27:H3GGKBBXX:5:2203:9242:46662,J00121:27:H3GGKBBXX:5:2204:25723:44412,J00121:27:H3GGKBBXX:5:2224:17726:13711,J00121:27:H3GGKBBXX:5:2217:25063:9825,J00121:27:H3GGKBBXX:5:2226:22008:3301,J00121:27:H3GGKBBXX:5:1124:11830:17386,J00121:27:H3GGKBBXX:5:2108:21572:18405,J00121:27:H3GGKBBXX:5:2209:27458:38838,J00121:27:H3GGKBBXX:5:1201:27671:7838,J00121:27:H3GGKBBXX:5:1102:6634:8840,J00121:27:H3GGKBBXX:5:1202:22739:7064,J00121:27:H3GGKBBXX:5:2205:25114:35128,J00121:27:H3GGKBBXX:5:1102:13585:46803,J00121:27:H3GGKBBXX:5:1107:15179:22063,J00121:27:H3GGKBBXX:5:1203:16944:15944,J00121:27:H3GGKBBXX:5:1204:14580:32103,J00121:27:H3GGKBBXX:5:1127:5619:17808,J00121:27:H3GGKBBXX:5:2108:22353:9033,J00121:27:H3GGKBBXX:5:2102:30807:33316,J00121:27:H3GGKBBXX:5:2207:3133:1613,J00121:27:H3GGKBBXX:5:1115:13443:41598,J00121:27:H3GGKBBXX:5:1213:19979:4673,J00121:27:H3GGKBBXX:5:2214:21511:4022,J00121:27:H3GGKBBXX:5:1115:3143:13728,J00121:27:H3GGKBBXX:5:2215:15311:11108;sequence=TATTGTAGGTGCAAATTTGAATTTAGAATTTAAGAAATTATTTTTCATATTTTTATTGAAAGTTTGAACAATATGGATTATAATTGAAATGAAAATATAATATTTTAAGATCTTTCTATATAATTTATAATTAAATTACATAATTCATTTTATATGGGATAAAACATTAATTTATTTTGTATACTTTTTTCAATAAACTCTAAAGAAAAGAATAAAAAAATAGCTTTTAGAAAATATTCAGTGATAAATTAGCGAACCTA;start=404948;subtype=IES;support_ref=82;support_variant=34;type=IES;
scaffold51_14_with_IES	MILORD	internal_eliminated_sequence	406667	406711	.	.	.	ID=MILORD.14.406667.406711;Name=MILORD.14.406667.406711;bounded_by_ta=TRUE;common_boundary=Both;end=406711;ies_id=IESPGM.PTET51.1.14.384097;ies_left_dist=0;ies_min_dist=0;ies_right_dist=0;junction_seq=atcaggcctttactcTAtatcatattaaaacc;read_names=J00121:27:H3GGKBBXX:5:2207:8552:22151,J00121:27:H3GGKBBXX:5:2211:32400:24929,J00121:27:H3GGKBBXX:5:2225:24241:36358,J00121:27:H3GGKBBXX:5:1125:19776:46381,J00121:27:H3GGKBBXX:5:1122:5619:6660,J00121:27:H3GGKBBXX:5:1116:27610:43673,J00121:27:H3GGKBBXX:5:2228:23023:34495,J00121:27:H3GGKBBXX:5:1223:3762:18529,J00121:27:H3GGKBBXX:5:1213:28919:10387,J00121:27:H3GGKBBXX:5:2227:19228:29149,J00121:27:H3GGKBBXX:5:2217:15158:24278,J00121:27:H3GGKBBXX:5:1118:14489:2756,J00121:27:H3GGKBBXX:5:2206:29538:29008,J00121:27:H3GGKBBXX:5:1221:5132:13447,J00121:27:H3GGKBBXX:5:1205:5842:20234,J00121:27:H3GGKBBXX:5:2220:19187:15926,J00121:27:H3GGKBBXX:5:1215:28209:1666,J00121:27:H3GGKBBXX:5:2124:6005:35004,J00121:27:H3GGKBBXX:5:2210:25408:2193,J00121:27:H3GGKBBXX:5:1117:10998:17948,J00121:27:H3GGKBBXX:5:2224:22556:45502,J00121:27:H3GGKBBXX:5:1217:24089:7574,J00121:27:H3GGKBBXX:5:1122:17279:10968,J00121:27:H3GGKBBXX:5:2202:4726:23505;sequence=TACACTCAGACTTCTGATTATTTGAGAATCGTGAGAAATTTACTA;start=406667;subtype=IES;support_ref=44;support_variant=24;type=IES;
scaffold51_14_with_IES	MILORD	internal_eliminated_sequence	407875	407950	.	.	.	ID=MILORD.14.407875.407950;Name=MILORD.14.407875.407950;bounded_by_ta=TRUE;common_boundary=Both;end=407950;ies_id=IESPGM.PTET51.1.14.385260;ies_left_dist=0;ies_min_dist=0;ies_right_dist=0;junction_seq=ctgattgtgaaaaaaTAcctgaagtgtaaacc;read_names=J00121:27:H3GGKBBXX:5:1103:19989:3002,J00121:27:H3GGKBBXX:5:1210:2970:26828,J00121:27:H3GGKBBXX:5:2222:13636:34547,J00121:27:H3GGKBBXX:5:2125:22749:39471,J00121:27:H3GGKBBXX:5:1125:22323:43867,J00121:27:H3GGKBBXX:5:2111:11485:11653,J00121:27:H3GGKBBXX:5:1207:18984:27356,J00121:27:H3GGKBBXX:5:1112:24312:30433,J00121:27:H3GGKBBXX:5:1120:17523:41282,J00121:27:H3GGKBBXX:5:2228:31274:38170,J00121:27:H3GGKBBXX:5:1201:17066:14678,J00121:27:H3GGKBBXX:5:1212:4980:12620,J00121:27:H3GGKBBXX:5:1202:20212:45449,J00121:27:H3GGKBBXX:5:1206:10876:3424,J00121:27:H3GGKBBXX:5:2225:11485:15768,J00121:27:H3GGKBBXX:5:1104:6786:48280,J00121:27:H3GGKBBXX:5:1120:8978:43286,J00121:27:H3GGKBBXX:5:1105:6187:28041,J00121:27:H3GGKBBXX:5:1207:19451:26230,J00121:27:H3GGKBBXX:5:1215:22435:40543,J00121:27:H3GGKBBXX:5:2102:25591:41757,J00121:27:H3GGKBBXX:5:1113:19299:40139,J00121:27:H3GGKBBXX:5:2108:8450:26230,J00121:27:H3GGKBBXX:5:1114:22029:18669,J00121:27:H3GGKBBXX:5:1120:28554:46821,J00121:27:H3GGKBBXX:5:2115:14722:31154,J00121:27:H3GGKBBXX:5:2216:4290:12550,J00121:27:H3GGKBBXX:5:2206:18639:31048,J00121:27:H3GGKBBXX:5:1208:18030:6396,J00121:27:H3GGKBBXX:5:2109:25895:21571,J00121:27:H3GGKBBXX:5:2227:25915:10036,J00121:27:H3GGKBBXX:5:1219:26230:2914,J00121:27:H3GGKBBXX:5:2101:13646:21975,J00121:27:H3GGKBBXX:5:2111:24241:7556,J00121:27:H3GGKBBXX:5:2209:15869:48544,J00121:27:H3GGKBBXX:5:2225:19461:32613;sequence=TATTATTGAATTATCTTAGTATTTATAAACAAATATTATTTTAAAGTAGAAATTGAAGTTAATAATTGTGTGAGAA;start=407875;subtype=IES;support_ref=82;support_variant=36;type=IES;
scaffold51_14_with_IES	MILORD	internal_eliminated_sequence	410176	410239	.	.	.	ID=MILORD.14.410176.410239;Name=MILORD.14.410176.410239;bounded_by_ta=TRUE;common_boundary=Both;end=410239;ies_id=IESPGM.PTET51.1.14.387485;ies_left_dist=0;ies_min_dist=0;ies_right_dist=0;junction_seq=tttttacaagattttTAttttatttgtctatt;read_names=J00121:27:H3GGKBBXX:5:1109:13129:8840,J00121:27:H3GGKBBXX:5:1123:2189:21149,J00121:27:H3GGKBBXX:5:2216:32035:47190,J00121:27:H3GGKBBXX:5:1203:25398:34108,J00121:27:H3GGKBBXX:5:2211:26433:4743,J00121:27:H3GGKBBXX:5:1113:21795:18933,J00121:27:H3GGKBBXX:5:2220:25317:17051,J00121:27:H3GGKBBXX:5:2208:8521:37185,J00121:27:H3GGKBBXX:5:2226:8400:12638,J00121:27:H3GGKBBXX:5:2223:5020:10475,J00121:27:H3GGKBBXX:5:2118:12692:35866,J00121:27:H3GGKBBXX:5:2214:9688:33404,J00121:27:H3GGKBBXX:5:1113:3620:10721,J00121:27:H3GGKBBXX:5:2215:19481:24384,J00121:27:H3GGKBBXX:5:1227:18000:43339,J00121:27:H3GGKBBXX:5:1224:14844:7591,J00121:27:H3GGKBBXX:5:2209:6624:33545,J00121:27:H3GGKBBXX:5:1102:6451:33949,J00121:27:H3GGKBBXX:5:2209:16163:25175,J00121:27:H3GGKBBXX:5:2209:6715:33352,J00121:27:H3GGKBBXX:5:2221:24485:15363,J00121:27:H3GGKBBXX:5:2218:14306:24138,J00121:27:H3GGKBBXX:5:2111:7618:17790,J00121:27:H3GGKBBXX:5:1225:28168:35532,J00121:27:H3GGKBBXX:5:1107:7324:24419,J00121:27:H3GGKBBXX:5:2206:22181:25193,J00121:27:H3GGKBBXX:5:1213:17533:33422,J00121:27:H3GGKBBXX:5:1109:5223:8998,J00121:27:H3GGKBBXX:5:2218:27306:19302,J00121:27:H3GGKBBXX:5:1226:29579:43919,J00121:27:H3GGKBBXX:5:1213:21978:24560,J00121:27:H3GGKBBXX:5:1202:10358:32806,J00121:27:H3GGKBBXX:5:1225:6522:8189,J00121:27:H3GGKBBXX:5:1225:7760:15610,J00121:27:H3GGKBBXX:5:2228:11454:30310,J00121:27:H3GGKBBXX:5:2122:24444:38468,J00121:27:H3GGKBBXX:5:1121:4533:40578,J00121:27:H3GGKBBXX:5:2210:24992:30485,J00121:27:H3GGKBBXX:5:1203:24748:13605,J00121:27:H3GGKBBXX:5:2115:3985:10335,J00121:27:H3GGKBBXX:5:1111:6614:3002,J00121:27:H3GGKBBXX:5:2203:17391:25966,J00121:27:H3GGKBBXX:5:2207:2473:38592,J00121:27:H3GGKBBXX:5:2210:2777:32402;sequence=TACACTTGAATGAATTTCTATAAATATTTTAATTAATAATTTGCGAATATATGTTAATTGACTG;start=410176;subtype=IES;support_ref=2;support_variant=44;type=IES;
scaffold51_14_with_IES	MILORD	internal_eliminated_sequence	410529	410604	.	.	.	ID=MILORD.14.410529.410604;Name=MILORD.14.410529.410604;bounded_by_ta=TRUE;common_boundary=Both;end=410604;ies_id=IESPGM.PTET51.1.14.387774;ies_left_dist=0;ies_min_dist=0;ies_right_dist=0;junction_seq=ttattctaataataaTAtaattgaagtgtcat;read_names=J00121:27:H3GGKBBXX:5:2108:19563:4549,J00121:27:H3GGKBBXX:5:1207:10612:19038,J00121:27:H3GGKBBXX:5:1117:10419:46170,J00121:27:H3GGKBBXX:5:2225:16630:42267,J00121:27:H3GGKBBXX:5:2113:25814:31664,J00121:27:H3GGKBBXX:5:1123:19573:6114,J00121:27:H3GGKBBXX:5:2226:23642:44429,J00121:27:H3GGKBBXX:5:1121:3011:40578,J00121:27:H3GGKBBXX:5:2212:23622:34829,J00121:27:H3GGKBBXX:5:1123:20161:5341,J00121:27:H3GGKBBXX:5:1215:11921:21096,J00121:27:H3GGKBBXX:5:1114:14032:36042,J00121:27:H3GGKBBXX:5:2104:7273:17966,J00121:27:H3GGKBBXX:5:1208:4137:39436,J00121:27:H3GGKBBXX:5:1125:6137:13535,J00121:27:H3GGKBBXX:5:2116:21156:1789,J00121:27:H3GGKBBXX:5:1120:13707:23030,J00121:27:H3GGKBBXX:5:2217:8136:29624,J00121:27:H3GGKBBXX:5:1121:10724:41317,J00121:27:H3GGKBBXX:5:1121:29376:18740,J00121:27:H3GGKBBXX:5:1201:19380:46469,J00121:27:H3GGKBBXX:5:1113:16944:13904,J00121:27:H3GGKBBXX:5:1220:20780:26283,J00121:27:H3GGKBBXX:5:1216:3843:40121,J00121:27:H3GGKBBXX:5:1201:8674:6220,J00121:27:H3GGKBBXX:5:1125:6411:13799,J00121:27:H3GGKBBXX:5:1120:4503:13588,J00121:27:H3GGKBBXX:5:1215:24850:36464,J00121:27:H3GGKBBXX:5:1115:15189:21764,J00121:27:H3GGKBBXX:5:1103:9841:22204,J00121:27:H3GGKBBXX:5:2104:2067:5183,J00121:27:H3GGKBBXX:5:1201:11738:42407,J00121:27:H3GGKBBXX:5:1205:26210:14695,J00121:27:H3GGKBBXX:5:2218:16650:31716,J00121:27:H3GGKBBXX:5:2126:17675:9825,J00121:27:H3GGKBBXX:5:1205:18822:45889,J00121:27:H3GGKBBXX:5:2107:7304:13763,J00121:27:H3GGKBBXX:5:2114:21268:10880,J00121:27:H3GGKBBXX:5:2109:24393:21149,J00121:27:H3GGKBBXX:5:1212:17269:17983,J00121:27:H3GGKBBXX:5:2224:6461:31505,J00121:27:H3GGKBBXX:5:2126:29061:31628,J00121:27:H3GGKBBXX:5:2113:30594:3688,J00121:27:H3GGKBBXX:5:2219:7111:22749,J00121:27:H3GGKBBXX:5:2219:25063:4760,J00121:27:H3GGKBBXX:5:2221:22830:28217,J00121:27:H3GGKBBXX:5:1126:15412:1930;sequence=TATAGTCAATAAGAATAATTAATTATGACCATTTTTATTAAATTAGAATATATATTAAAGATAAGAAGTTTAAGTG;start=410529;subtype=IES;support_ref=12;support_variant=47;type=IES;
scaffold51_14_with_IES	MILORD	internal_eliminated_sequence	411308	411333	.	.	.	ID=MILORD.14.411308.411333;Name=MILORD.14.411308.411333;bounded_by_ta=TRUE;common_boundary=Both;end=411333;ies_id=IESPGM.PTET51.1.14.388477;ies_left_dist=0;ies_min_dist=0;ies_right_dist=0;junction_seq=tgtatcaatgatgggTAattatggtttctact;read_names=J00121:27:H3GGKBBXX:5:1116:23531:42372,J00121:27:H3GGKBBXX:5:2215:16153:46047,J00121:27:H3GGKBBXX:5:2227:9790:45326,J00121:27:H3GGKBBXX:5:2119:32613:16471,J00121:27:H3GGKBBXX:5:2119:32542:16418,J00121:27:H3GGKBBXX:5:1214:6451:10598,J00121:27:H3GGKBBXX:5:1223:6685:17509,J00121:27:H3GGKBBXX:5:1109:14265:29589,J00121:27:H3GGKBBXX:5:2203:15311:29923,J00121:27:H3GGKBBXX:5:1223:10044:26951,J00121:27:H3GGKBBXX:5:1226:19857:22045,J00121:27:H3GGKBBXX:5:2210:32299:39559,J00121:27:H3GGKBBXX:5:1213:24718:30925,J00121:27:H3GGKBBXX:5:1206:12012:22028,J00121:27:H3GGKBBXX:5:1211:10470:38767,J00121:27:H3GGKBBXX:5:1105:13748:47858,J00121:27:H3GGKBBXX:5:2223:4188:30380,J00121:27:H3GGKBBXX:5:2212:30979:31083,J00121:27:H3GGKBBXX:5:2104:21531:16612,J00121:27:H3GGKBBXX:5:2228:15544:45660,J00121:27:H3GGKBBXX:5:2126:30594:33229;sequence=TATGGTTAATACAACTGCAATCTCTA;start=411308;subtype=IES;support_ref=3;support_variant=21;type=IES;
scaffold51_14_with_IES	MILORD	internal_eliminated_sequence	411410	411435	.	.	.	ID=MILORD.14.411410.411435;Name=MILORD.14.411410.411435;bounded_by_ta=TRUE;common_boundary=Both;end=411435;ies_id=IESPGM.PTET51.1.14.388553;ies_left_dist=0;ies_min_dist=0;ies_right_dist=0;junction_seq=atttacaaatacagaTAtttattagtcgcaag;read_names=J00121:27:H3GGKBBXX:5:2206:20953:11214;sequence=TATAATGACATTCAGTATTTACATTA;start=411410;subtype=IES;support_ref=0;support_variant=1;type=IES;
scaffold51_14_with_IES	MILORD	internal_eliminated_sequence	411489	411516	.	.	.	ID=MILORD.14.411489.411516;Name=MILORD.14.411489.411516;bounded_by_ta=TRUE;common_boundary=Both;end=411516;ies_id=IESPGM.PTET51.1.14.388606;ies_left_dist=0;ies_min_dist=0;ies_right_dist=0;junction_seq=ttttaattttgcttgTAaaacttgattctcaa;read_names=J00121:27:H3GGKBBXX:5:1125:26534:20076,J00121:27:H3GGKBBXX:5:2225:17168:29237,J00121:27:H3GGKBBXX:5:1209:9516:49247,J00121:27:H3GGKBBXX:5:1224:16660:41264,J00121:27:H3GGKBBXX:5:1224:28087:26213,J00121:27:H3GGKBBXX:5:2120:17939:2510,J00121:27:H3GGKBBXX:5:1113:13981:38978,J00121:27:H3GGKBBXX:5:2123:31497:46364,J00121:27:H3GGKBBXX:5:2208:29751:11548,J00121:27:H3GGKBBXX:5:2204:20537:32648,J00121:27:H3GGKBBXX:5:2104:3762:21694,J00121:27:H3GGKBBXX:5:1216:17015:48737,J00121:27:H3GGKBBXX:5:1125:17756:6589,J00121:27:H3GGKBBXX:5:1102:25073:8260,J00121:27:H3GGKBBXX:5:2115:28990:40403,J00121:27:H3GGKBBXX:5:1121:11596:41845,J00121:27:H3GGKBBXX:5:2207:3985:35725,J00121:27:H3GGKBBXX:5:2203:20821:33774,J00121:27:H3GGKBBXX:5:2218:7111:48948,J00121:27:H3GGKBBXX:5:2102:10460:31646,J00121:27:H3GGKBBXX:5:1212:9587:29536;sequence=TATGGTCATTATGCACTGATTGTTACCA;start=411489;subtype=IES;support_ref=0;support_variant=21;type=IES;
scaffold51_14_with_IES	MILORD	internal_eliminated_sequence	412055	412098	.	.	.	ID=MILORD.14.412055.412098;Name=MILORD.14.412055.412098;bounded_by_ta=TRUE;common_boundary=RIGHT;end=412098;ies_id=IESPGM.PTET51.1.14.389142;ies_left_dist=-2;ies_min_dist=0;ies_right_dist=0;junction_seq=tgtcattttacagtaTAtaaaaacagctacaa;read_names=J00121:27:H3GGKBBXX:5:2222:21278:5130;sequence=TATACTTAATTAATTCATCTTTTATTACACAATTCATCATTTAC;start=412055;subtype=PARTIAL_INTERNAL;support_ref=42;support_variant=1;type=ALTERNATIVE;
scaffold51_14_with_IES	MILORD	internal_eliminated_sequence	412055	412100	.	.	.	ID=MILORD.14.412055.412100;Name=MILORD.14.412055.412100;bounded_by_ta=TRUE;common_boundary=None;end=412100;ies_id=IESPGM.PTET51.1.14.389142;ies_left_dist=-2;ies_min_dist=2;ies_right_dist=-2;junction_seq=tgtcattttacagtaTAaaaacagctacaaga;read_names=J00121:27:H3GGKBBXX:5:2126:22830:28885,J00121:27:H3GGKBBXX:5:2111:19948:22942,J00121:27:H3GGKBBXX:5:2108:17340:5517,J00121:27:H3GGKBBXX:5:1127:15899:15469,J00121:27:H3GGKBBXX:5:1226:28818:30503,J00121:27:H3GGKBBXX:5:1121:8400:47630,J00121:27:H3GGKBBXX:5:2217:16914:24929,J00121:27:H3GGKBBXX:5:2102:14133:15715,J00121:27:H3GGKBBXX:5:2228:32258:47612,J00121:27:H3GGKBBXX:5:2213:18122:30046,J00121:27:H3GGKBBXX:5:1220:19035:11724,J00121:27:H3GGKBBXX:5:1206:13129:36446,J00121:27:H3GGKBBXX:5:1205:25398:41106,J00121:27:H3GGKBBXX:5:2214:7182:39295,J00121:27:H3GGKBBXX:5:2223:2828:28727,J00121:27:H3GGKBBXX:5:1205:7567:26177,J00121:27:H3GGKBBXX:5:2114:27651:27320,J00121:27:H3GGKBBXX:5:1112:4564:34547,J00121:27:H3GGKBBXX:5:2211:19410:12128,J00121:27:H3GGKBBXX:5:1211:12794:16911,J00121:27:H3GGKBBXX:5:1127:20760:2897,J00121:27:H3GGKBBXX:5:1221:27478:26353,J00121:27:H3GGKBBXX:5:2210:10490:14396,J00121:27:H3GGKBBXX:5:1121:14641:45959,J00121:27:H3GGKBBXX:5:2205:16204:30169,J00121:27:H3GGKBBXX:5:1213:13900:47665,J00121:27:H3GGKBBXX:5:2207:10845:7134,J00121:27:H3GGKBBXX:5:2125:25976:17034,J00121:27:H3GGKBBXX:5:2207:5863:41721,J00121:27:H3GGKBBXX:5:1206:12642:2932,J00121:27:H3GGKBBXX:5:2225:11951:4444,J00121:27:H3GGKBBXX:5:2104:28584:6290,J00121:27:H3GGKBBXX:5:2203:25266:34758,J00121:27:H3GGKBBXX:5:1121:13068:31664,J00121:27:H3GGKBBXX:5:1103:6553:22942,J00121:27:H3GGKBBXX:5:1104:23328:7943,J00121:27:H3GGKBBXX:5:1223:7233:9842,J00121:27:H3GGKBBXX:5:1124:15767:18898,J00121:27:H3GGKBBXX:5:1225:25104:41546,J00121:27:H3GGKBBXX:5:1207:27539:14150,J00121:27:H3GGKBBXX:5:1205:3752:22168,J00121:27:H3GGKBBXX:5:1127:20324:20252,J00121:27:H3GGKBBXX:5:2104:19339:13447,J00121:27:H3GGKBBXX:5:2103:12489:33158,J00121:27:H3GGKBBXX:5:1115:2392:9578;sequence=TATACTTAATTAATTCATCTTTTATTACACAATTCATCATTTACTA;start=412055;subtype=OVERLAPPING;support_ref=84;support_variant=45;type=ALTERNATIVE;
scaffold51_14_with_IES	MILORD	internal_eliminated_sequence	413303	413329	.	.	.	ID=MILORD.14.413303.413329;Name=MILORD.14.413303.413329;bounded_by_ta=TRUE;common_boundary=Both;end=413329;ies_id=IESPGM.PTET51.1.14.390346;ies_left_dist=0;ies_min_dist=0;ies_right_dist=0;junction_seq=gtaagctttgtgatcTAaaaatacttaactta;read_names=J00121:27:H3GGKBBXX:5:2104:31324:26652,J00121:27:H3GGKBBXX:5:2122:2037:16032,J00121:27:H3GGKBBXX:5:1101:22577:11706,J00121:27:H3GGKBBXX:5:1219:15514:12128,J00121:27:H3GGKBBXX:5:2213:21349:9860,J00121:27:H3GGKBBXX:5:1120:8420:12216,J00121:27:H3GGKBBXX:5:1228:20841:30573,J00121:27:H3GGKBBXX:5:1203:28118:14027,J00121:27:H3GGKBBXX:5:2212:12814:27989,J00121:27:H3GGKBBXX:5:2115:24302:37871,J00121:27:H3GGKBBXX:5:1213:28858:13130,J00121:27:H3GGKBBXX:5:2120:25043:33457,J00121:27:H3GGKBBXX:5:1205:25093:10335,J00121:27:H3GGKBBXX:5:2111:30310:11917,J00121:27:H3GGKBBXX:5:2110:31223:21518,J00121:27:H3GGKBBXX:5:1108:4422:22485,J00121:27:H3GGKBBXX:5:1115:25804:27215,J00121:27:H3GGKBBXX:5:1125:15483:41475,J00121:27:H3GGKBBXX:5:2219:11911:4936,J00121:27:H3GGKBBXX:5:2222:6045:8418,J00121:27:H3GGKBBXX:5:1101:16498:47700,J00121:27:H3GGKBBXX:5:2113:29569:47630,J00121:27:H3GGKBBXX:5:2214:28605:38082,J00121:27:H3GGKBBXX:5:2216:30360:42671,J00121:27:H3GGKBBXX:5:2215:28118:38222,J00121:27:H3GGKBBXX:5:2218:11556:47858,J00121:27:H3GGKBBXX:5:1204:17097:4567,J00121:27:H3GGKBBXX:5:1105:20963:28885,J00121:27:H3GGKBBXX:5:1104:23307:21518,J00121:27:H3GGKBBXX:5:2202:6634:39014,J00121:27:H3GGKBBXX:5:2204:16752:44728,J00121:27:H3GGKBBXX:5:1108:9151:10106;sequence=TATAGTTCTAAAATACGAATTCTCCTA;start=413303;subtype=IES;support_ref=3;support_variant=32;type=IES;
scaffold51_14_with_IES	MILORD	internal_eliminated_sequence	413564	413628	.	.	.	ID=MILORD.14.413564.413628;Name=MILORD.14.413564.413628;bounded_by_ta=TRUE;common_boundary=Both;end=413628;ies_id=IESPGM.PTET51.1.14.390580;ies_left_dist=0;ies_min_dist=0;ies_right_dist=0;junction_seq=aattctttcagtctgTActaattctaatttga;read_names=J00121:27:H3GGKBBXX:5:1101:18690:3459,J00121:27:H3GGKBBXX:5:1125:7202:9332,J00121:27:H3GGKBBXX:5:2211:17066:45625,J00121:27:H3GGKBBXX:5:1128:4503:38662,J00121:27:H3GGKBBXX:5:1208:7791:44570,J00121:27:H3GGKBBXX:5:2208:24657:37326,J00121:27:H3GGKBBXX:5:1226:3051:31224,J00121:27:H3GGKBBXX:5:1127:24840:12708,J00121:27:H3GGKBBXX:5:1114:19816:35936,J00121:27:H3GGKBBXX:5:2213:15087:39383,J00121:27:H3GGKBBXX:5:2225:18873:36692,J00121:27:H3GGKBBXX:5:1128:12144:45607,J00121:27:H3GGKBBXX:5:2228:26626:11020,J00121:27:H3GGKBBXX:5:1210:25185:14326,J00121:27:H3GGKBBXX:5:1110:8146:38574,J00121:27:H3GGKBBXX:5:2217:26707:12251,J00121:27:H3GGKBBXX:5:1112:13261:37062,J00121:27:H3GGKBBXX:5:2211:4087:14027,J00121:27:H3GGKBBXX:5:2216:30807:41546,J00121:27:H3GGKBBXX:5:2207:9506:11530,J00121:27:H3GGKBBXX:5:1221:11951:34793,J00121:27:H3GGKBBXX:5:2205:29163:26635,J00121:27:H3GGKBBXX:5:2110:19644:37361,J00121:27:H3GGKBBXX:5:1103:27407:35303,J00121:27:H3GGKBBXX:5:2101:10967:29184,J00121:27:H3GGKBBXX:5:1216:14661:11530,J00121:27:H3GGKBBXX:5:2216:25753:31136;sequence=TATTGATATTAGTATTTTTATTTATTATTTAAATTAAAATTTTTATTTATACTTTTATTGAACAA;start=413564;subtype=IES;support_ref=0;support_variant=27;type=IES;
scaffold51_14_with_IES	MILORD	internal_eliminated_sequence	413721	413813	.	.	.	ID=MILORD.14.413721.413813;Name=MILORD.14.413721.413813;bounded_by_ta=TRUE;common_boundary=Both;end=413813;ies_id=IESPGM.PTET51.1.14.390672;ies_left_dist=0;ies_min_dist=0;ies_right_dist=0;junction_seq=atttcttgatccttaTAgcagcaattatggca;read_names=J00121:27:H3GGKBBXX:5:2225:1976:8189,J00121:27:H3GGKBBXX:5:2118:19258:27725,J00121:27:H3GGKBBXX:5:1110:23906:10563,J00121:27:H3GGKBBXX:5:1213:18842:39664,J00121:27:H3GGKBBXX:5:2105:17005:9192,J00121:27:H3GGKBBXX:5:1207:23845:29272,J00121:27:H3GGKBBXX:5:1214:11403:23821,J00121:27:H3GGKBBXX:5:2108:28889:48491,J00121:27:H3GGKBBXX:5:1225:29183:27057,J00121:27:H3GGKBBXX:5:1228:25327:45414,J00121:27:H3GGKBBXX:5:2226:6857:6835,J00121:27:H3GGKBBXX:5:2126:30015:9156;sequence=TACAATGAAAAGTGTTGGAATTTTATAATTCTTAAATTAAGTTAAACTTCTTAAATGACTTTTTAGAATAAAAATATTTATATTTTACTATTG;start=413721;subtype=IES;support_ref=52;support_variant=12;type=IES;
scaffold51_14_with_IES	MILORD	internal_eliminated_sequence	414526	414611	.	.	.	ID=MILORD.14.414526.414611;Name=MILORD.14.414526.414611;bounded_by_ta=TRUE;common_boundary=None;end=414611;ies_id=IESPGM.PTET51.1.14.391409;ies_left_dist=25;ies_min_dist=2;ies_right_dist=-2;junction_seq=aattagattgttgatTAcaaattatcagctaa;read_names=J00121:27:H3GGKBBXX:5:1118:3275:30978,J00121:27:H3GGKBBXX:5:1118:3934:31558;sequence=TATAATTCAATTTACAAAGAAAATATACAGTTAAATATTTCAAAATTCATATTTATTAATAATCAAATTGAAAGTTTATGACTATA;start=414526;subtype=EXTERNAL;support_ref=22;support_variant=2;type=ALTERNATIVE;
scaffold51_14_with_IES	MILORD	internal_eliminated_sequence	414551	414609	.	.	.	ID=MILORD.14.414551.414609;Name=MILORD.14.414551.414609;bounded_by_ta=TRUE;common_boundary=Both;end=414609;ies_id=IESPGM.PTET51.1.14.391409;ies_left_dist=0;ies_min_dist=0;ies_right_dist=0;junction_seq=tttacaaagaaaataTAtacaaattatcagct;read_names=J00121:27:H3GGKBBXX:5:2105:21125:3530,J00121:27:H3GGKBBXX:5:1102:17310:29096,J00121:27:H3GGKBBXX:5:2124:28848:36358,J00121:27:H3GGKBBXX:5:2113:11373:46029,J00121:27:H3GGKBBXX:5:1114:21471:20937,J00121:27:H3GGKBBXX:5:1227:20963:7082,J00121:27:H3GGKBBXX:5:2110:15371:42618,J00121:27:H3GGKBBXX:5:1115:13139:35022,J00121:27:H3GGKBBXX:5:2119:16386:26934,J00121:27:H3GGKBBXX:5:2217:21186:41546,J00121:27:H3GGKBBXX:5:2115:28808:47612,J00121:27:H3GGKBBXX:5:2223:16630:22116,J00121:27:H3GGKBBXX:5:1202:23663:1982,J00121:27:H3GGKBBXX:5:1212:9384:34354,J00121:27:H3GGKBBXX:5:1101:26037:15276,J00121:27:H3GGKBBXX:5:2212:18162:4760,J00121:27:H3GGKBBXX:5:2106:19289:19443,J00121:27:H3GGKBBXX:5:1228:17878:6132,J00121:27:H3GGKBBXX:5:2121:1874:15574,J00121:27:H3GGKBBXX:5:2208:27356:24384,J00121:27:H3GGKBBXX:5:2210:18182:8875,J00121:27:H3GGKBBXX:5:2224:22871:34266,J00121:27:H3GGKBBXX:5:2210:22830:30890,J00121:27:H3GGKBBXX:5:2102:17523:26019,J00121:27:H3GGKBBXX:5:1202:3569:36552,J00121:27:H3GGKBBXX:5:1227:13372:39506,J00121:27:H3GGKBBXX:5:1123:23784:8559,J00121:27:H3GGKBBXX:5:1217:14570:31171,J00121:27:H3GGKBBXX:5:2217:24880:22274,J00121:27:H3GGKBBXX:5:2202:19532:42231,J00121:27:H3GGKBBXX:5:1207:10825:40965,J00121:27:H3GGKBBXX:5:2109:9952:10546,J00121:27:H3GGKBBXX:5:2221:22120:21887,J00121:27:H3GGKBBXX:5:1120:17066:45168,J00121:27:H3GGKBBXX:5:2111:15077:7785,J00121:27:H3GGKBBXX:5:2128:12642:47630,J00121:27:H3GGKBBXX:5:2219:25002:19038,J00121:27:H3GGKBBXX:5:2102:13717:35286,J00121:27:H3GGKBBXX:5:1118:24424:43216,J00121:27:H3GGKBBXX:5:1105:19258:41581,J00121:27:H3GGKBBXX:5:2114:3072:6923,J00121:27:H3GGKBBXX:5:1109:13687:43673,J00121:27:H3GGKBBXX:5:2214:12165:5657;sequence=TACAGTTAAATATTTCAAAATTCATATTTATTAATAATCAAATTGAAAGTTTATGACTA;start=414551;subtype=IES;support_ref=6;support_variant=43;type=IES;
scaffold51_14_with_IES	MILORD	internal_eliminated_sequence	416562	416605	.	.	.	ID=MILORD.14.416562.416605;Name=MILORD.14.416562.416605;bounded_by_ta=TRUE;common_boundary=LEFT;end=416605;ies_id=IESPGM.PTET51.1.14.393361;ies_left_dist=0;ies_min_dist=0;ies_right_dist=2;junction_seq=cttcttctgtcaattTAtacaattataagtat;read_names=J00121:27:H3GGKBBXX:5:2114:18010:9350,J00121:27:H3GGKBBXX:5:1105:19969:42776;sequence=TATAGACTAAACTTATAATAATATCGATAAGTCATCTAATCTGC;start=416562;subtype=PARTIAL_INTERNAL;support_ref=106;support_variant=2;type=ALTERNATIVE;
scaffold51_14_with_IES	MILORD	internal_eliminated_sequence	416562	416607	.	.	.	ID=MILORD.14.416562.416607;Name=MILORD.14.416562.416607;bounded_by_ta=TRUE;common_boundary=Both;end=416607;ies_id=IESPGM.PTET51.1.14.393361;ies_left_dist=0;ies_min_dist=0;ies_right_dist=0;junction_seq=cttcttctgtcaattTAcaattataagtattc;read_names=J00121:27:H3GGKBBXX:5:1105:15047:28903,J00121:27:H3GGKBBXX:5:2221:18355:13816,J00121:27:H3GGKBBXX:5:2111:20385:46698,J00121:27:H3GGKBBXX:5:1106:23825:24595,J00121:27:H3GGKBBXX:5:2120:14306:3424,J00121:27:H3GGKBBXX:5:1117:2930:4919,J00121:27:H3GGKBBXX:5:1109:11251:41176;sequence=TATAGACTAAACTTATAATAATATCGATAAGTCATCTAATCTGCTA;start=416562;subtype=IES;support_ref=159;support_variant=7;type=IES;
scaffold51_14_with_IES	MILORD	internal_eliminated_sequence	417265	420287	.	.	.	ID=MILORD.14.417265.420287;Name=MILORD.14.417265.420287;bounded_by_ta=TRUE;common_boundary=None;end=420287;ies_id=IESPGM.PTET51.1.14.394073;ies_left_dist=55;ies_min_dist=55;ies_right_dist=-2942;junction_seq=ttatattatatttttTAaaaagatgactaagc;read_names=J00121:27:H3GGKBBXX:5:1103:11170:44377;sequence=TATTATCATATTTAAATAAACTAAATAAATTAGAATTTTAACTATTGTATTCATTTATAATTATTTATATCTTAATATCCATACCATAAGTTAATTGCAAATAATTTTATTCAAGAATACTCAAAATATAAAAATTAAAAATAGTTAGTTAAAATTTTTATTGTTTAATTCAAAATATTATCAATTAAACTTTAATTAATTTATGATATTGTTTCTTAATATAAATCAATATATTTGGATAAAAATTAGAATATTCATTCTAAATTTGAAATATCAATTATTGCTCCAACATTCGTAACTATTTTTGAAAAGAGTTTACCCATATCTTTTTAGAAGTTAGGTTTGTCACTAAAGTTTTTATTAATGAAATTAATTTTCAAGTCTCCAGAGAGTACCAATTCATCATTTTATTCTAAATCTTGGGATATAATTAATTATGTTTAGACAGGATTGTCCTCTTAATCTTCACTGACTTTCAACTATAATTAGACTGGTTTAACATTTGATGATTAGATTTTGGGCAAGTCCTTGAAATAATTTGTGAAGAATCCTGATAATAGCATAACTATGGAAATGAAGTAAAGTTGAATTATTGCTTGTTGATTTTCATTGACGGATTCATATTAATTAGCAATATCCAATGCATTAGGTATAATAACAGTGAAGATAAGGAATTCTAATGCAATTAACACTTTCTGCTATTAATTGAGAGAATGAACTGTCTTTGAATAAAACTTAGTCCTATTTGCAACAAACAAGCTTGTTTATGTATTTTTTTTAGAAAAAAGACATAAATTTAGGCAATCCATCATAAATCCAGGTATTAAATTTTTTCTTGTTATCAATTCTAAATCTTAAAATATTAATTTTATGAAAAAGCACAACCTCTGTTTCTGGAAATCCAATATCATTTCTTATTTTTATTTTAAGATATAAGTATAATCTTTAATATACTCTTCAGTCTTTAACAGTTTAATAATTTTGGAGAAAACCTATTCAACGAAGGTACGATAAAAGAATTTAATATGCCTTTCTCCCATAGTCTTAAAGTGGATTAAATGTGGCTACTTCAATTTACTAAAATGTTCTAAAGCTTAATTTCTTTTTTAAAATGTGATTCTATTTTAGGAAAAATAAATTACTTGTATTTTCTGCTAAACCTGAGAGCGGCTCGAACAAATAGGGCAACAATTTTAAGTCTTAGTTTTTTAATCACAAGTCGATATTTTCCTCTTGGGTTATTTATAATTTCGCACTACTGATTGCCTCTTTAAGGGATTCCATTTAAAGTATAACTCCTGTGTTTAGAAGTGCTATTTGTAACCTATACTGCGTTTTTTTTATTATTATAAAAAGGAAATGAAACATTTTCTCTATATGGATTAAATTCCGAACTTTAAATAATTGGGAAATTTTATTCAATCGGCTACACAAGCACAGAGGTTTTTAAATCTCTATTGGTAGTGTTGGTCTGATATTTGTGTATGTCTATTGGTTTTTTATAATGTAGTTATTAATTTGTTAGTGCTCTATCCCTTTAAGAATCTTTCTCAATAATGCCCTAGTTTTTTCTATTATTTTCAATTTTTTCAAAGGGTTCAACGGAAGTTTTAAATTTAAATCCTTATGTATTTTAATTAGAAGACTATATCTGTGGTTAATCAAATATCTGTTTAAACATCTTGGGGCGGTTTGCGTAACTTTTCTCAAACTATGAATTTTATGATATTAATGGAATGTTAAGTCTTTAGGTCATAAGTGTATTGGGAATCGCTTTAATTTTTGATTATCGCTCGGTACTTGGACAGCTTAAGATATTGAAAGAGAAACTATCTTGATTGTAGTTTTTCATCGATTGATTTAAGTAGTGAAATTTATTAAATATGTATTTAATTTTAGAGAGATCTACTTATTTAATCCAACCTTAGATATATATGATATTATTATAGAATAAAACTCTATTTAAATGAATTCTCATCTACAATGAAAAAGATACTTTAATAAACATTGAATTGTTGGAAAAATCATTTAGTTTTTAAAATTTAATAAATTAAAATAATAATGCAATTAAAACGAACATCAATTGAATTAGGGACTCTGGAATAATTTTTAGAAGGGAACATTTCATATGGAGCTAGTTAATTAGATTTGGAATATGAAACCTAATCCTTTTTGAGTAAGGATGATCTAAAGAACAAGTTTAAGCCCTTCGCAAAAGAAAGAAATTCAATTGGAAAATTAATTCAAAGAACGAAAAGCAATGAAACTACATCTAGATTTCAATTTTTAAAAAGCTAGCAAGTGGTTGTGCAGCCTACAACAAAGAGAAAGATTCGCAATAATCACCCCATCTATAAATGGAGCACTACAAATCTTTTAGGACTCCAAAAGAGGGATATCACCACTTAAGATTAAACAGTTTCTTTAAGATAGAGATTAAAGTATTTCAAAATAAATCTCTAAGCAGATTAAGGGTTTATAAAATAGTTTGGAGAGTATAAGAAATAATTCACCCCAGCAACAATCCAAACTAGAGCCTTCTTAACACCCAAAAGAGAGTATTTTTACAAAGATGTAAGGAGAAGCATAACTAAATGATAGAGTCTCATTCCAGGACCAGGTGTATATTCTGGAAAATTGATGTAGACAGATCCTGGACACTCGATTGAATATAGTAAAAGTCCCTAAACGTTGAAGTAATAAACACCTGCTTGTCAAAAGGATTTTTATGACTTTTAATTACAAAAAAAGAATGAAAATACTCCAGACTTTTTGAGGACTATTAGCCGAGAAAAGGCTTATTAGAGAAGTATATTTGCTTAAATAGAAATCTAAAGGAAAGAGAATATGGTATTAGAATTTATATTTATAACAGAAACTTCAAAAAGAATAACCGTATGATCAAAAGAAGATAGAACAAGAAATTGAATATTTACTATATCAATAATAAAAATATGGGAAAATAAGTATTAATATCTGAGTAATATAGATTATCAACGTATCTTAGACAATAATGAAGATAT;start=417265;subtype=EXTERNAL;support_ref=62;support_variant=1;type=ALTERNATIVE;
scaffold51_14_with_IES	MILORD	internal_eliminated_sequence	417320	417345	.	.	.	ID=MILORD.14.417320.417345;Name=MILORD.14.417320.417345;bounded_by_ta=TRUE;common_boundary=Both;end=417345;ies_id=IESPGM.PTET51.1.14.394073;ies_left_dist=0;ies_min_dist=0;ies_right_dist=0;junction_seq=actattgtattcattTAccataagttaattgc;read_names=J00121:27:H3GGKBBXX:5:2212:11414:4145,J00121:27:H3GGKBBXX:5:1223:5274:23645,J00121:27:H3GGKBBXX:5:1204:13504:25070,J00121:27:H3GGKBBXX:5:1205:30097:17069,J00121:27:H3GGKBBXX:5:2227:6329:11583,J00121:27:H3GGKBBXX:5:2118:12885:20234,J00121:27:H3GGKBBXX:5:1225:20770:5903,J00121:27:H3GGKBBXX:5:2205:12388:20955,J00121:27:H3GGKBBXX:5:1109:14042:39998,J00121:27:H3GGKBBXX:5:2103:23794:12550,J00121:27:H3GGKBBXX:5:2207:11738:10194,J00121:27:H3GGKBBXX:5:1108:9831:28340,J00121:27:H3GGKBBXX:5:2118:17086:5183,J00121:27:H3GGKBBXX:5:2225:8846:8242,J00121:27:H3GGKBBXX:5:1114:4401:11091,J00121:27:H3GGKBBXX:5:1109:18842:13113,J00121:27:H3GGKBBXX:5:1113:8308:24437,J00121:27:H3GGKBBXX:5:2118:25114:13429,J00121:27:H3GGKBBXX:5:2201:8663:14643,J00121:27:H3GGKBBXX:5:1117:26382:3213,J00121:27:H3GGKBBXX:5:1102:16062:11038,J00121:27:H3GGKBBXX:5:2124:7425:5007,J00121:27:H3GGKBBXX:5:1202:12256:28569,J00121:27:H3GGKBBXX:5:2109:9161:24472,J00121:27:H3GGKBBXX:5:1216:4635:22608,J00121:27:H3GGKBBXX:5:2114:11495:34213,J00121:27:H3GGKBBXX:5:2101:19076:38908,J00121:27:H3GGKBBXX:5:1118:29325:9227,J00121:27:H3GGKBBXX:5:2113:15311:2914,J00121:27:H3GGKBBXX:5:2224:5578:41792,J00121:27:H3GGKBBXX:5:2113:16001:16418,J00121:27:H3GGKBBXX:5:2113:24535:40174,J00121:27:H3GGKBBXX:5:1127:9557:28112,J00121:27:H3GGKBBXX:5:2112:9374:26142,J00121:27:H3GGKBBXX:5:1127:30624:34582,J00121:27:H3GGKBBXX:5:1118:25175:21975,J00121:27:H3GGKBBXX:5:2228:18497:23135,J00121:27:H3GGKBBXX:5:2106:6126:27619,J00121:27:H3GGKBBXX:5:2228:17472:37220,J00121:27:H3GGKBBXX:5:2219:12936:4954,J00121:27:H3GGKBBXX:5:1101:10886:3477,J00121:27:H3GGKBBXX:5:1112:16437:40877,J00121:27:H3GGKBBXX:5:1101:25743:7802,J00121:27:H3GGKBBXX:5:2113:15067:2774,J00121:27:H3GGKBBXX:5:2203:27925:1842;sequence=TATAATTATTTATATCTTAATATCCA;start=417320;subtype=IES;support_ref=51;support_variant=45;type=IES;
scaffold51_14_with_IES	MILORD	internal_eliminated_sequence	417440	417515	.	.	.	ID=MILORD.14.417440.417515;Name=MILORD.14.417440.417515;bounded_by_ta=TRUE;common_boundary=None;end=417515;ies_id=IESPGM.PTET51.1.14.394073;ies_left_dist=-120;ies_min_dist=120;ies_right_dist=-170;junction_seq=ttgtttaattcaaaaTAttcattctaaatttg;read_names=J00121:27:H3GGKBBXX:5:2225:7385:11864;sequence=TATTATCAATTAAACTTTAATTAATTTATGATATTGTTTCTTAATATAAATCAATATATTTGGATAAAAATTAGAA;start=417440;subtype=MAC;support_ref=84;support_variant=1;type=CRYPTIC;
scaffold51_14_with_IES	MILORD	internal_eliminated_sequence	421603	421715	.	.	.	ID=MILORD.14.421603.421715;Name=MILORD.14.421603.421715;bounded_by_ta=TRUE;common_boundary=Both;end=421715;ies_id=IESPGM.PTET51.1.14.398330;ies_left_dist=0;ies_min_dist=0;ies_right_dist=0;junction_seq=ttgtatgcaaagtgtTAgaattcctacaatat;read_names=J00121:27:H3GGKBBXX:5:2122:15006:6114,J00121:27:H3GGKBBXX:5:1220:16041:41458,J00121:27:H3GGKBBXX:5:2120:22759:39383,J00121:27:H3GGKBBXX:5:2228:15990:27901,J00121:27:H3GGKBBXX:5:2211:20496:31628,J00121:27:H3GGKBBXX:5:2222:8420:25193,J00121:27:H3GGKBBXX:5:2109:15432:18177,J00121:27:H3GGKBBXX:5:2218:27651:23944,J00121:27:H3GGKBBXX:5:1202:15666:33774,J00121:27:H3GGKBBXX:5:2215:23429:10897,J00121:27:H3GGKBBXX:5:2201:26058:8523,J00121:27:H3GGKBBXX:5:2109:13595:39119,J00121:27:H3GGKBBXX:5:2226:19177:10000,J00121:27:H3GGKBBXX:5:1111:12165:20603,J00121:27:H3GGKBBXX:5:2106:23145:27496,J00121:27:H3GGKBBXX:5:2126:32634:8277,J00121:27:H3GGKBBXX:5:2212:18325:8488,J00121:27:H3GGKBBXX:5:1215:21887:19619,J00121:27:H3GGKBBXX:5:1215:23145:8471,J00121:27:H3GGKBBXX:5:2224:7019:16155,J00121:27:H3GGKBBXX:5:1119:13210:28041,J00121:27:H3GGKBBXX:5:2128:25246:28850,J00121:27:H3GGKBBXX:5:1112:26636:38609,J00121:27:H3GGKBBXX:5:1118:30137:2932,J00121:27:H3GGKBBXX:5:2103:14823:19795,J00121:27:H3GGKBBXX:5:1219:8958:24226,J00121:27:H3GGKBBXX:5:2207:7131:45572,J00121:27:H3GGKBBXX:5:2104:29985:5165,J00121:27:H3GGKBBXX:5:2224:23013:20902,J00121:27:H3GGKBBXX:5:1208:9455:21184;sequence=TACATTCAACTTTTTGTTTGTTTTTAAATTAATAACATTTAAAATACCTATCCATTTAAATTAGATAATTTTTTTAGAATTAAAATCCTTGTAAAGTATTTTCAATCTAACTA;start=421603;subtype=IES;support_ref=98;support_variant=30;type=IES;
scaffold51_14_with_IES	MILORD	internal_eliminated_sequence	423541	423584	.	.	.	ID=MILORD.14.423541.423584;Name=MILORD.14.423541.423584;bounded_by_ta=TRUE;common_boundary=Both;end=423584;ies_id=IESPGM.PTET51.1.14.400155;ies_left_dist=0;ies_min_dist=0;ies_right_dist=0;junction_seq=tcatttacttatctcTAtttctgctatttaat;read_names=J00121:27:H3GGKBBXX:5:2122:11414:6325,J00121:27:H3GGKBBXX:5:1108:18812:4514,J00121:27:H3GGKBBXX:5:2226:27823:28428,J00121:27:H3GGKBBXX:5:1104:23054:46856,J00121:27:H3GGKBBXX:5:1222:3305:33105,J00121:27:H3GGKBBXX:5:1225:14712:12603,J00121:27:H3GGKBBXX:5:1115:20222:10651,J00121:27:H3GGKBBXX:5:2114:9283:8154,J00121:27:H3GGKBBXX:5:2215:26778:39312,J00121:27:H3GGKBBXX:5:2209:23561:38345,J00121:27:H3GGKBBXX:5:1225:14245:3389,J00121:27:H3GGKBBXX:5:2213:16508:48210,J00121:27:H3GGKBBXX:5:1113:10287:17175,J00121:27:H3GGKBBXX:5:1223:26585:4901,J00121:27:H3GGKBBXX:5:2110:28838:37466,J00121:27:H3GGKBBXX:5:2201:20435:11583,J00121:27:H3GGKBBXX:5:2211:13332:20023,J00121:27:H3GGKBBXX:5:1121:9384:27496,J00121:27:H3GGKBBXX:5:2221:22556:42196,J00121:27:H3GGKBBXX:5:1206:23896:35866,J00121:27:H3GGKBBXX:5:1216:22749:1173,J00121:27:H3GGKBBXX:5:1118:17056:10792,J00121:27:H3GGKBBXX:5:1206:26413:16313,J00121:27:H3GGKBBXX:5:1125:2980:39225,J00121:27:H3GGKBBXX:5:2116:18609:21957,J00121:27:H3GGKBBXX:5:1222:26930:12532,J00121:27:H3GGKBBXX:5:1216:21399:25210,J00121:27:H3GGKBBXX:5:2204:26778:20850,J00121:27:H3GGKBBXX:5:1207:18213:38152,J00121:27:H3GGKBBXX:5:2220:16244:37132,J00121:27:H3GGKBBXX:5:2218:10998:21149,J00121:27:H3GGKBBXX:5:2219:25966:40332,J00121:27:H3GGKBBXX:5:1221:29721:25773,J00121:27:H3GGKBBXX:5:2220:27783:12814,J00121:27:H3GGKBBXX:5:2213:32420:3020,J00121:27:H3GGKBBXX:5:1211:8988:6449,J00121:27:H3GGKBBXX:5:2107:14610:37079,J00121:27:H3GGKBBXX:5:1107:1621:23681,J00121:27:H3GGKBBXX:5:1119:6228:30714,J00121:27:H3GGKBBXX:5:1112:9181:48069,J00121:27:H3GGKBBXX:5:2225:15300:21465,J00121:27:H3GGKBBXX:5:2210:3833:46469,J00121:27:H3GGKBBXX:5:1118:26961:9350,J00121:27:H3GGKBBXX:5:1218:23683:24173,J00121:27:H3GGKBBXX:5:2206:8775:7205,J00121:27:H3GGKBBXX:5:2219:19289:9948,J00121:27:H3GGKBBXX:5:2228:7202:12849,J00121:27:H3GGKBBXX:5:2117:18365:12462,J00121:27:H3GGKBBXX:5:2219:24373:47946,J00121:27:H3GGKBBXX:5:1122:28219:22995,J00121:27:H3GGKBBXX:5:1217:21227:19355,J00121:27:H3GGKBBXX:5:2107:17492:31136,J00121:27:H3GGKBBXX:5:1226:29325:28745,J00121:27:H3GGKBBXX:5:1210:4868:38486,J00121:27:H3GGKBBXX:5:2215:21075:31998,J00121:27:H3GGKBBXX:5:2215:21024:31980,J00121:27:H3GGKBBXX:5:2206:3589:9332,J00121:27:H3GGKBBXX:5:1209:7030:3090,J00121:27:H3GGKBBXX:5:1204:11170:44904,J00121:27:H3GGKBBXX:5:1214:23906:7257,J00121:27:H3GGKBBXX:5:1111:11312:40367,J00121:27:H3GGKBBXX:5:2212:25915:31417,J00121:27:H3GGKBBXX:5:2116:29437:26512,J00121:27:H3GGKBBXX:5:1202:6877:43128,J00121:27:H3GGKBBXX:5:2115:3224:46610;sequence=TATACACAATCTTAATTATAAAATAACTTATACTATTTTGAGTA;start=423541;subtype=IES;support_ref=6;support_variant=65;type=IES;
scaffold51_14_with_IES	MILORD	internal_eliminated_sequence	424771	424937	.	.	.	ID=MILORD.14.424771.424937;Name=MILORD.14.424771.424937;bounded_by_ta=TRUE;common_boundary=Both;end=424937;ies_id=IESPGM.PTET51.1.14.401341;ies_left_dist=0;ies_min_dist=0;ies_right_dist=0;junction_seq=catgctcatcaattgTAacttcatatttagaa;read_names=J00121:27:H3GGKBBXX:5:2207:9354:41264,J00121:27:H3GGKBBXX:5:1125:16640:10458,J00121:27:H3GGKBBXX:5:2119:14265:27057,J00121:27:H3GGKBBXX:5:1114:14265:28287,J00121:27:H3GGKBBXX:5:1225:17117:22924,J00121:27:H3GGKBBXX:5:2202:12611:43146,J00121:27:H3GGKBBXX:5:1203:9749:9174,J00121:27:H3GGKBBXX:5:2226:30147:14097,J00121:27:H3GGKBBXX:5:1113:14986:33967,J00121:27:H3GGKBBXX:5:1217:27377:12532,J00121:27:H3GGKBBXX:5:1121:13869:28551,J00121:27:H3GGKBBXX:5:2213:30350:19513,J00121:27:H3GGKBBXX:5:1217:24464:32455,J00121:27:H3GGKBBXX:5:2211:25246:12427,J00121:27:H3GGKBBXX:5:1222:14671:3600,J00121:27:H3GGKBBXX:5:1107:14864:38785,J00121:27:H3GGKBBXX:5:1206:14793:48122,J00121:27:H3GGKBBXX:5:1207:1347:32560,J00121:27:H3GGKBBXX:5:1105:18517:6642,J00121:27:H3GGKBBXX:5:2220:30695:31787,J00121:27:H3GGKBBXX:5:2106:5112:19777,J00121:27:H3GGKBBXX:5:1206:28341:18493,J00121:27:H3GGKBBXX:5:1127:22962:48315,J00121:27:H3GGKBBXX:5:1125:14133:46100;sequence=TATTATTAATGAATAATGAAAATTAATTTATATTGATTATAACTTTATATGGATATTTTTCACAATTTATATTTACATCATATACTTAAATTTTATAGATCTAATAGGTACATAAACTAAATAAATATCTTTATAGACAATATAGGATAATGAAATTGTAGTTATTA;start=424771;subtype=IES;support_ref=56;support_variant=24;type=IES;
scaffold51_14_with_IES	MILORD	internal_eliminated_sequence	424911	424937	.	.	.	ID=MILORD.14.424911.424937;Name=MILORD.14.424911.424937;bounded_by_ta=TRUE;common_boundary=RIGHT;end=424937;ies_id=IESPGM.PTET51.1.14.401341;ies_left_dist=-140;ies_min_dist=0;ies_right_dist=0;junction_seq=tatctttatagacaaTAacttcatatttagaa;read_names=J00121:27:H3GGKBBXX:5:1110:28158:33932,J00121:27:H3GGKBBXX:5:1120:12083:30485,J00121:27:H3GGKBBXX:5:2203:1205:10370,J00121:27:H3GGKBBXX:5:1220:6157:42618;sequence=TATAGGATAATGAAATTGTAGTTATTA;start=424911;subtype=PARTIAL_INTERNAL;support_ref=15;support_variant=4;type=ALTERNATIVE;
scaffold51_14_with_IES	MILORD	internal_eliminated_sequence	425086	425111	.	.	.	ID=MILORD.14.425086.425111;Name=MILORD.14.425086.425111;bounded_by_ta=TRUE;common_boundary=Both;end=425111;ies_id=IESPGM.PTET51.1.14.401489;ies_left_dist=0;ies_min_dist=0;ies_right_dist=0;junction_seq=gttatttaattttagTAtcacattcttaatta;read_names=J00121:27:H3GGKBBXX:5:2110:26778:9842,J00121:27:H3GGKBBXX:5:1128:17391:47137,J00121:27:H3GGKBBXX:5:2104:24434:27479,J00121:27:H3GGKBBXX:5:2218:31832:18071,J00121:27:H3GGKBBXX:5:1127:31943:28393,J00121:27:H3GGKBBXX:5:1212:26230:4884,J00121:27:H3GGKBBXX:5:1224:17208:18441,J00121:27:H3GGKBBXX:5:1127:11028:17157,J00121:27:H3GGKBBXX:5:2101:21775:17034,J00121:27:H3GGKBBXX:5:1109:8055:8312,J00121:27:H3GGKBBXX:5:1209:21978:11196,J00121:27:H3GGKBBXX:5:2224:14083:9051,J00121:27:H3GGKBBXX:5:2219:26748:23259,J00121:27:H3GGKBBXX:5:2120:29417:30028,J00121:27:H3GGKBBXX:5:1223:20679:11513,J00121:27:H3GGKBBXX:5:2122:19136:7961,J00121:27:H3GGKBBXX:5:1124:31091:30644,J00121:27:H3GGKBBXX:5:2218:24576:22766,J00121:27:H3GGKBBXX:5:1218:15970:40913,J00121:27:H3GGKBBXX:5:2110:10764:45185,J00121:27:H3GGKBBXX:5:1122:21805:43111,J00121:27:H3GGKBBXX:5:2115:10307:37572,J00121:27:H3GGKBBXX:5:1221:6309:15733,J00121:27:H3GGKBBXX:5:2211:27945:12708,J00121:27:H3GGKBBXX:5:2224:6400:11706,J00121:27:H3GGKBBXX:5:2220:12236:23188,J00121:27:H3GGKBBXX:5:1212:11079:48298,J00121:27:H3GGKBBXX:5:1123:5649:11143;sequence=TATTGTGACATAGATCAGATGCACTA;start=425086;subtype=IES;support_ref=6;support_variant=28;type=IES;
scaffold51_14_with_IES	MILORD	internal_eliminated_sequence	425214	425239	.	.	.	ID=MILORD.14.425214.425239;Name=MILORD.14.425214.425239;bounded_by_ta=TRUE;common_boundary=Both;end=425239;ies_id=IESPGM.PTET51.1.14.401591;ies_left_dist=0;ies_min_dist=0;ies_right_dist=0;junction_seq=agaggtctagggaatTAtcaggaataaataat;read_names=J00121:27:H3GGKBBXX:5:2209:23074:22801,J00121:27:H3GGKBBXX:5:1212:30249:18880,J00121:27:H3GGKBBXX:5:1106:25804:4567,J00121:27:H3GGKBBXX:5:2209:8663:38556,J00121:27:H3GGKBBXX:5:2206:5842:46786,J00121:27:H3GGKBBXX:5:1217:16173:24806,J00121:27:H3GGKBBXX:5:2223:27620:39858,J00121:27:H3GGKBBXX:5:2208:9567:34670,J00121:27:H3GGKBBXX:5:1213:17695:19460,J00121:27:H3GGKBBXX:5:1114:3620:14238,J00121:27:H3GGKBBXX:5:1219:9587:31400,J00121:27:H3GGKBBXX:5:2225:12439:16999,J00121:27:H3GGKBBXX:5:1119:25895:27865,J00121:27:H3GGKBBXX:5:1211:25093:30696,J00121:27:H3GGKBBXX:5:1219:12702:22907,J00121:27:H3GGKBBXX:5:2118:20496:47348,J00121:27:H3GGKBBXX:5:1210:29092:1930,J00121:27:H3GGKBBXX:5:1115:23277:39014,J00121:27:H3GGKBBXX:5:1113:25215:43040,J00121:27:H3GGKBBXX:5:1124:20172:36833,J00121:27:H3GGKBBXX:5:1227:28828:8049,J00121:27:H3GGKBBXX:5:1218:12418:28287,J00121:27:H3GGKBBXX:5:2115:30005:12937,J00121:27:H3GGKBBXX:5:1108:15229:5270,J00121:27:H3GGKBBXX:5:2219:20669:38750,J00121:27:H3GGKBBXX:5:2218:10226:37748,J00121:27:H3GGKBBXX:5:1215:20953:5270,J00121:27:H3GGKBBXX:5:1212:24474:45801,J00121:27:H3GGKBBXX:5:1103:15341:23505,J00121:27:H3GGKBBXX:5:1113:4919:21553,J00121:27:H3GGKBBXX:5:1219:3863:43708,J00121:27:H3GGKBBXX:5:2206:28097:30661;sequence=TATAGAAGGATAGTGATATCCTATTA;start=425214;subtype=IES;support_ref=0;support_variant=32;type=IES;
scaffold51_14_with_IES	MILORD	internal_eliminated_sequence	426749	426777	.	.	.	ID=MILORD.14.426749.426777;Name=MILORD.14.426749.426777;bounded_by_ta=TRUE;common_boundary=Both;end=426777;ies_id=IESPGM.PTET51.1.14.403000;ies_left_dist=0;ies_min_dist=0;ies_right_dist=0;junction_seq=agcatatgcaaatgcTAaaaacacaattaaaa;read_names=J00121:27:H3GGKBBXX:5:2125:19004:1086,J00121:27:H3GGKBBXX:5:1115:27884:6835,J00121:27:H3GGKBBXX:5:2119:28452:10704,J00121:27:H3GGKBBXX:5:1202:12489:31962,J00121:27:H3GGKBBXX:5:1216:7151:24437,J00121:27:H3GGKBBXX:5:2214:23947:23259,J00121:27:H3GGKBBXX:5:1112:10318:18669,J00121:27:H3GGKBBXX:5:2102:17107:8594,J00121:27:H3GGKBBXX:5:2219:31040:36147,J00121:27:H3GGKBBXX:5:1210:18670:39787,J00121:27:H3GGKBBXX:5:2220:17959:11231,J00121:27:H3GGKBBXX:5:1112:18203:49107,J00121:27:H3GGKBBXX:5:1225:23764:9332,J00121:27:H3GGKBBXX:5:1112:16549:14555,J00121:27:H3GGKBBXX:5:1102:29437:30521,J00121:27:H3GGKBBXX:5:2218:6908:23030,J00121:27:H3GGKBBXX:5:2215:7628:21571,J00121:27:H3GGKBBXX:5:1207:29366:38275,J00121:27:H3GGKBBXX:5:2114:31456:40033,J00121:27:H3GGKBBXX:5:2117:26240:13728,J00121:27:H3GGKBBXX:5:1107:29132:34424,J00121:27:H3GGKBBXX:5:2219:32004:11020,J00121:27:H3GGKBBXX:5:1119:12175:2580,J00121:27:H3GGKBBXX:5:1211:23713:24577,J00121:27:H3GGKBBXX:5:1204:19197:13271,J00121:27:H3GGKBBXX:5:1213:13667:24929,J00121:27:H3GGKBBXX:5:1116:13951:27567,J00121:27:H3GGKBBXX:5:2227:19512:25562;sequence=TATAGTAAAATGATAGATAAAAATGACTA;start=426749;subtype=IES;support_ref=3;support_variant=28;type=IES;
scaffold51_14_with_IES	MILORD	internal_eliminated_sequence	430707	430782	.	.	.	ID=MILORD.14.430707.430782;Name=MILORD.14.430707.430782;bounded_by_ta=TRUE;common_boundary=Both;end=430782;ies_id=IESPGM.PTET51.1.14.406929;ies_left_dist=0;ies_min_dist=0;ies_right_dist=0;junction_seq=tctgataatttcatgTAcattattatcttctt;read_names=J00121:27:H3GGKBBXX:5:1107:7994:45309,J00121:27:H3GGKBBXX:5:2208:2909:34987,J00121:27:H3GGKBBXX:5:1102:3863:36675,J00121:27:H3GGKBBXX:5:2111:15067:10862,J00121:27:H3GGKBBXX:5:2211:22587:30046,J00121:27:H3GGKBBXX:5:2123:25641:33440,J00121:27:H3GGKBBXX:5:1126:30320:3776,J00121:27:H3GGKBBXX:5:1111:4056:42565,J00121:27:H3GGKBBXX:5:1204:1438:20551,J00121:27:H3GGKBBXX:5:2217:7375:23733,J00121:27:H3GGKBBXX:5:1204:4513:40086,J00121:27:H3GGKBBXX:5:2107:4188:47331,J00121:27:H3GGKBBXX:5:1104:13646:28411,J00121:27:H3GGKBBXX:5:1209:20862:3881,J00121:27:H3GGKBBXX:5:1101:8278:28287,J00121:27:H3GGKBBXX:5:2116:25926:37554;sequence=TACTGTAAGTTCATATAGGAATTATTAATATTTATAGAAGGATAATGGAAAAAATGAGTAAAAATTATAAAAGTAA;start=430707;subtype=IES;support_ref=22;support_variant=16;type=IES;
scaffold51_14_with_IES	MILORD	internal_eliminated_sequence	432446	432510	.	.	.	ID=MILORD.14.432446.432510;Name=MILORD.14.432446.432510;bounded_by_ta=TRUE;common_boundary=Both;end=432510;ies_id=IESPGM.PTET51.1.14.408592;ies_left_dist=0;ies_min_dist=0;ies_right_dist=0;junction_seq=tcagtgaatttctatTAtctgaaatattagaa;read_names=J00121:27:H3GGKBBXX:5:1211:18700:34987,J00121:27:H3GGKBBXX:5:1215:3589:4620,J00121:27:H3GGKBBXX:5:2219:20141:14062,J00121:27:H3GGKBBXX:5:1103:13433:11864,J00121:27:H3GGKBBXX:5:2128:15240:3178,J00121:27:H3GGKBBXX:5:1119:22912:43480,J00121:27:H3GGKBBXX:5:1102:18081:43234,J00121:27:H3GGKBBXX:5:2210:15087:44025,J00121:27:H3GGKBBXX:5:1215:12012:12954,J00121:27:H3GGKBBXX:5:2117:6999:19918,J00121:27:H3GGKBBXX:5:1108:10115:15434,J00121:27:H3GGKBBXX:5:1118:12845:5464,J00121:27:H3GGKBBXX:5:2212:17898:14467,J00121:27:H3GGKBBXX:5:2205:6847:25140,J00121:27:H3GGKBBXX:5:1221:28473:36974,J00121:27:H3GGKBBXX:5:2209:2960:39189,J00121:27:H3GGKBBXX:5:2102:17848:11671,J00121:27:H3GGKBBXX:5:2211:21176:34952,J00121:27:H3GGKBBXX:5:1119:2128:35954,J00121:27:H3GGKBBXX:5:1112:4432:17263,J00121:27:H3GGKBBXX:5:1112:3884:18845,J00121:27:H3GGKBBXX:5:2216:23987:1103,J00121:27:H3GGKBBXX:5:1119:17533:11724,J00121:27:H3GGKBBXX:5:2206:10521:21307,J00121:27:H3GGKBBXX:5:2220:20293:45344,J00121:27:H3GGKBBXX:5:2104:9973:33651,J00121:27:H3GGKBBXX:5:1225:20050:35884,J00121:27:H3GGKBBXX:5:2118:22668:32367,J00121:27:H3GGKBBXX:5:1222:15026:10757,J00121:27:H3GGKBBXX:5:2228:10439:14027,J00121:27:H3GGKBBXX:5:1107:10622:41176,J00121:27:H3GGKBBXX:5:1222:15371:10299,J00121:27:H3GGKBBXX:5:1103:18802:35022,J00121:27:H3GGKBBXX:5:1106:11769:38767,J00121:27:H3GGKBBXX:5:1203:7750:21922,J00121:27:H3GGKBBXX:5:1110:26200:2053,J00121:27:H3GGKBBXX:5:1224:22485:39752,J00121:27:H3GGKBBXX:5:1117:5649:2527,J00121:27:H3GGKBBXX:5:1124:4493:43638,J00121:27:H3GGKBBXX:5:1102:24170:17315,J00121:27:H3GGKBBXX:5:2212:9729:10968,J00121:27:H3GGKBBXX:5:1126:5629:16629,J00121:27:H3GGKBBXX:5:1121:18507:29624,J00121:27:H3GGKBBXX:5:1125:14996:44922,J00121:27:H3GGKBBXX:5:2101:20628:41000,J00121:27:H3GGKBBXX:5:1228:12144:16313,J00121:27:H3GGKBBXX:5:2211:6837:24103,J00121:27:H3GGKBBXX:5:2221:18578:35972,J00121:27:H3GGKBBXX:5:1126:29589:10598,J00121:27:H3GGKBBXX:5:2116:2828:6220,J00121:27:H3GGKBBXX:5:2101:20679:41018,J00121:27:H3GGKBBXX:5:2113:11150:22116,J00121:27:H3GGKBBXX:5:1223:4300:8981,J00121:27:H3GGKBBXX:5:1124:15219:27901,J00121:27:H3GGKBBXX:5:1115:29589:3283;sequence=TACACTTGGATCTACATAAATTATCATTTGAAAATATTAATTAAATAATATTAACAGAATAATTG;start=432446;subtype=IES;support_ref=78;support_variant=55;type=IES;
scaffold51_14_with_IES	MILORD	internal_eliminated_sequence	433768	433795	.	.	.	ID=MILORD.14.433768.433795;Name=MILORD.14.433768.433795;bounded_by_ta=TRUE;common_boundary=Both;end=433795;ies_id=IESPGM.PTET51.1.14.409849;ies_left_dist=0;ies_min_dist=0;ies_right_dist=0;junction_seq=gggaataggggaatgTAttgtttgaggatgag;read_names=J00121:27:H3GGKBBXX:5:2116:29011:6079,J00121:27:H3GGKBBXX:5:1116:3011:25386,J00121:27:H3GGKBBXX:5:1126:22739:21905,J00121:27:H3GGKBBXX:5:2207:15097:12427,J00121:27:H3GGKBBXX:5:1106:15940:35092,J00121:27:H3GGKBBXX:5:1227:26017:28885,J00121:27:H3GGKBBXX:5:2228:32015:26512,J00121:27:H3GGKBBXX:5:2215:5223:26301,J00121:27:H3GGKBBXX:5:1201:26098:30609,J00121:27:H3GGKBBXX:5:2103:25905:39383,J00121:27:H3GGKBBXX:5:2208:25844:33475,J00121:27:H3GGKBBXX:5:2103:20557:38803,J00121:27:H3GGKBBXX:5:2213:25489:26353,J00121:27:H3GGKBBXX:5:1105:25662:40438,J00121:27:H3GGKBBXX:5:2206:21592:43585,J00121:27:H3GGKBBXX:5:2210:25114:47225,J00121:27:H3GGKBBXX:5:2103:8572:17333,J00121:27:H3GGKBBXX:5:1102:12286:1402,J00121:27:H3GGKBBXX:5:1124:16325:44341,J00121:27:H3GGKBBXX:5:1127:7293:29430,J00121:27:H3GGKBBXX:5:1202:4259:28252,J00121:27:H3GGKBBXX:5:1102:14945:15785,J00121:27:H3GGKBBXX:5:2116:30036:19636,J00121:27:H3GGKBBXX:5:2206:25144:33141,J00121:27:H3GGKBBXX:5:2222:4756:18775,J00121:27:H3GGKBBXX:5:1103:15037:20304,J00121:27:H3GGKBBXX:5:1106:28787:40719,J00121:27:H3GGKBBXX:5:2222:4919:17966,J00121:27:H3GGKBBXX:5:2202:6228:29061;sequence=TATGGTGTGATGAGATGCGTTTTGAGTG;start=433768;subtype=IES;support_ref=42;support_variant=29;type=IES;
scaffold51_14_with_IES	MILORD	internal_eliminated_sequence	434387	434434	.	.	.	ID=MILORD.14.434387.434434;Name=MILORD.14.434387.434434;bounded_by_ta=TRUE;common_boundary=Both;end=434434;ies_id=IESPGM.PTET51.1.14.410440;ies_left_dist=0;ies_min_dist=0;ies_right_dist=0;junction_seq=tgaaatccatttcgaTAttgctaaaaaaaaga;read_names=J00121:27:H3GGKBBXX:5:1121:15453:7697,J00121:27:H3GGKBBXX:5:1111:8349:17790,J00121:27:H3GGKBBXX:5:1127:14235:40508,J00121:27:H3GGKBBXX:5:2219:20821:30573,J00121:27:H3GGKBBXX:5:1110:23409:36007,J00121:27:H3GGKBBXX:5:2226:24028:27127,J00121:27:H3GGKBBXX:5:2110:10653:6202,J00121:27:H3GGKBBXX:5:1119:20699:28217,J00121:27:H3GGKBBXX:5:2214:22495:44271,J00121:27:H3GGKBBXX:5:2102:10155:18880,J00121:27:H3GGKBBXX:5:2116:5183:14555,J00121:27:H3GGKBBXX:5:2124:1763:44429,J00121:27:H3GGKBBXX:5:2212:10338:17157,J00121:27:H3GGKBBXX:5:1120:17239:31013,J00121:27:H3GGKBBXX:5:2111:13565:19197,J00121:27:H3GGKBBXX:5:2226:4290:38257,J00121:27:H3GGKBBXX:5:2228:5589:2563;sequence=TATACTCATTTCCATTTTCTTTGATCCCCTTTTTATACAACTCAACTA;start=434387;subtype=IES;support_ref=60;support_variant=17;type=IES;
scaffold51_14_with_IES	MILORD	internal_eliminated_sequence	435283	435309	.	.	.	ID=MILORD.14.435283.435309;Name=MILORD.14.435283.435309;bounded_by_ta=TRUE;common_boundary=Both;end=435309;ies_id=IESPGM.PTET51.1.14.411288;ies_left_dist=0;ies_min_dist=0;ies_right_dist=0;junction_seq=atctgttacaaaattTAgaaaagcatcgcaaa;read_names=J00121:27:H3GGKBBXX:5:1103:20385:23522,J00121:27:H3GGKBBXX:5:1219:4229:4321,J00121:27:H3GGKBBXX:5:2209:21278:45643,J00121:27:H3GGKBBXX:5:1115:14996:12568,J00121:27:H3GGKBBXX:5:1218:16741:8488,J00121:27:H3GGKBBXX:5:2207:16315:36376,J00121:27:H3GGKBBXX:5:1226:7364:37783,J00121:27:H3GGKBBXX:5:1227:23510:31083,J00121:27:H3GGKBBXX:5:2119:16752:37906,J00121:27:H3GGKBBXX:5:1117:22962:37519,J00121:27:H3GGKBBXX:5:1206:8207:18915,J00121:27:H3GGKBBXX:5:2223:10998:11935,J00121:27:H3GGKBBXX:5:2224:2859:25826,J00121:27:H3GGKBBXX:5:2108:29538:34319,J00121:27:H3GGKBBXX:5:1112:6745:9596,J00121:27:H3GGKBBXX:5:1128:7841:12867,J00121:27:H3GGKBBXX:5:2218:4371:10335,J00121:27:H3GGKBBXX:5:1211:9506:38398,J00121:27:H3GGKBBXX:5:2115:7872:42214,J00121:27:H3GGKBBXX:5:1208:28178:31470,J00121:27:H3GGKBBXX:5:1222:4259:40280,J00121:27:H3GGKBBXX:5:1225:20923:18230,J00121:27:H3GGKBBXX:5:1205:19532:47612,J00121:27:H3GGKBBXX:5:1223:11069:46205,J00121:27:H3GGKBBXX:5:2220:17787:20850,J00121:27:H3GGKBBXX:5:2213:28818:30960,J00121:27:H3GGKBBXX:5:2224:13413:13482,J00121:27:H3GGKBBXX:5:1205:26362:46082,J00121:27:H3GGKBBXX:5:2222:25012:32736,J00121:27:H3GGKBBXX:5:1228:23703:34758,J00121:27:H3GGKBBXX:5:1112:3254:1648;sequence=TATAGTTAATCCTTCTTACTTCCTCTA;start=435283;subtype=IES;support_ref=60;support_variant=31;type=IES;
scaffold51_14_with_IES	MILORD	internal_eliminated_sequence	435565	435714	.	.	.	ID=MILORD.14.435565.435714;Name=MILORD.14.435565.435714;bounded_by_ta=TRUE;common_boundary=Both;end=435714;ies_id=IESPGM.PTET51.1.14.411543;ies_left_dist=0;ies_min_dist=0;ies_right_dist=0;junction_seq=ttagcaataaacatgTAtcagagtaacagaaa;read_names=J00121:27:H3GGKBBXX:5:2203:6451:15416,J00121:27:H3GGKBBXX:5:2216:9719:20199,J00121:27:H3GGKBBXX:5:2212:18182:29835,J00121:27:H3GGKBBXX:5:1101:29477:38187,J00121:27:H3GGKBBXX:5:2213:19360:33176,J00121:27:H3GGKBBXX:5:1110:16975:49230,J00121:27:H3GGKBBXX:5:1204:14580:24401,J00121:27:H3GGKBBXX:5:1219:3011:37695,J00121:27:H3GGKBBXX:5:2114:21602:13992,J00121:27:H3GGKBBXX:5:2114:3275:3829,J00121:27:H3GGKBBXX:5:1101:17289:25755,J00121:27:H3GGKBBXX:5:1212:20446:3336,J00121:27:H3GGKBBXX:5:2214:27499:6449,J00121:27:H3GGKBBXX:5:2111:31568:15117,J00121:27:H3GGKBBXX:5:2219:18862:8717,J00121:27:H3GGKBBXX:5:2111:27225:34635,J00121:27:H3GGKBBXX:5:2110:8329:39453,J00121:27:H3GGKBBXX:5:1113:13900:30995,J00121:27:H3GGKBBXX:5:1215:14773:22661,J00121:27:H3GGKBBXX:5:1206:19999:39242,J00121:27:H3GGKBBXX:5:1213:27093:31558,J00121:27:H3GGKBBXX:5:2227:6563:13535,J00121:27:H3GGKBBXX:5:2213:6837:39682,J00121:27:H3GGKBBXX:5:2113:13788:34284,J00121:27:H3GGKBBXX:5:2226:25966:27145,J00121:27:H3GGKBBXX:5:1228:24485:8717;sequence=TATTATCAAATGTTAACTTAGTCACATTTATTAAAATTAATTTATTTTGTCATATAACTAATTATTATTATCTTCATTAATATTCAATCTATAAGTAATTATAATACTAGCTATCTTTAGGAAAACTTAGCAAAACAAACATACTTACAA;start=435565;subtype=IES;support_ref=80;support_variant=26;type=IES;
scaffold51_14_with_IES	MILORD	internal_eliminated_sequence	436247	436276	.	.	.	ID=MILORD.14.436247.436276;Name=MILORD.14.436247.436276;bounded_by_ta=TRUE;common_boundary=Both;end=436276;ies_id=IESPGM.PTET51.1.14.412075;ies_left_dist=0;ies_min_dist=0;ies_right_dist=0;junction_seq=gtagcattcgagaagTAtcaccccgctgattc;read_names=J00121:27:H3GGKBBXX:5:2111:28290:22098,J00121:27:H3GGKBBXX:5:1212:3234:36394,J00121:27:H3GGKBBXX:5:1123:29751:21571,J00121:27:H3GGKBBXX:5:2223:12834:46873,J00121:27:H3GGKBBXX:5:2225:14509:15662,J00121:27:H3GGKBBXX:5:1104:2909:33721,J00121:27:H3GGKBBXX:5:1118:11109:35409,J00121:27:H3GGKBBXX:5:1114:17898:44640,J00121:27:H3GGKBBXX:5:2207:31659:22415,J00121:27:H3GGKBBXX:5:2212:29883:31118,J00121:27:H3GGKBBXX:5:2117:5649:30239,J00121:27:H3GGKBBXX:5:2107:12225:33756,J00121:27:H3GGKBBXX:5:1203:23165:46276,J00121:27:H3GGKBBXX:5:1106:19938:1613,J00121:27:H3GGKBBXX:5:1215:21004:41686,J00121:27:H3GGKBBXX:5:1120:26514:11636,J00121:27:H3GGKBBXX:5:1110:5873:36605,J00121:27:H3GGKBBXX:5:2104:17990:38996,J00121:27:H3GGKBBXX:5:1219:17980:31699,J00121:27:H3GGKBBXX:5:1205:10125:37572,J00121:27:H3GGKBBXX:5:1116:21958:15909,J00121:27:H3GGKBBXX:5:2214:5528:13464,J00121:27:H3GGKBBXX:5:2216:30147:34459,J00121:27:H3GGKBBXX:5:1213:26301:43409,J00121:27:H3GGKBBXX:5:2128:28655:43163,J00121:27:H3GGKBBXX:5:2206:9567:39242,J00121:27:H3GGKBBXX:5:1204:17797:14326,J00121:27:H3GGKBBXX:5:2211:5923:21430,J00121:27:H3GGKBBXX:5:1124:9952:15645,J00121:27:H3GGKBBXX:5:1226:29792:18476,J00121:27:H3GGKBBXX:5:1228:18639:48808,J00121:27:H3GGKBBXX:5:1105:29061:21887,J00121:27:H3GGKBBXX:5:2224:14012:42056,J00121:27:H3GGKBBXX:5:2226:12642:34934,J00121:27:H3GGKBBXX:5:1114:8176:14572,J00121:27:H3GGKBBXX:5:2215:9597:14572,J00121:27:H3GGKBBXX:5:2222:7375:16770,J00121:27:H3GGKBBXX:5:2120:5284:24894,J00121:27:H3GGKBBXX:5:2218:21197:23522,J00121:27:H3GGKBBXX:5:1217:11180:11442,J00121:27:H3GGKBBXX:5:2221:11190:19900,J00121:27:H3GGKBBXX:5:1205:9841:21184,J00121:27:H3GGKBBXX:5:2122:22029:28375,J00121:27:H3GGKBBXX:5:2228:29701:47682,J00121:27:H3GGKBBXX:5:1128:10074:29255,J00121:27:H3GGKBBXX:5:1225:15747:18898,J00121:27:H3GGKBBXX:5:2115:9059:31716,J00121:27:H3GGKBBXX:5:2201:14286:31769;sequence=TATGGTCATAATACATAACCTTATAGACTA;start=436247;subtype=IES;support_ref=0;support_variant=48;type=IES;
scaffold51_14_with_IES	MILORD	internal_eliminated_sequence	436723	436751	.	.	.	ID=MILORD.14.436723.436751;Name=MILORD.14.436723.436751;bounded_by_ta=TRUE;common_boundary=Both;end=436751;ies_id=IESPGM.PTET51.1.14.412521;ies_left_dist=0;ies_min_dist=0;ies_right_dist=0;junction_seq=aataatatctatatgTAtcactattatgtgat;read_names=J00121:27:H3GGKBBXX:5:2211:16204:11425,J00121:27:H3GGKBBXX:5:2122:23551:40719,J00121:27:H3GGKBBXX:5:2109:28858:42143,J00121:27:H3GGKBBXX:5:1111:19147:22784,J00121:27:H3GGKBBXX:5:1228:9343:30626,J00121:27:H3GGKBBXX:5:2221:17117:44095,J00121:27:H3GGKBBXX:5:1121:13301:11847,J00121:27:H3GGKBBXX:5:2228:8603:32859,J00121:27:H3GGKBBXX:5:2222:27610:12691,J00121:27:H3GGKBBXX:5:1214:18335:40367,J00121:27:H3GGKBBXX:5:2109:16447:3969,J00121:27:H3GGKBBXX:5:1207:3762:41141,J00121:27:H3GGKBBXX:5:1113:22658:17403,J00121:27:H3GGKBBXX:5:2128:15016:39400,J00121:27:H3GGKBBXX:5:2106:13656:2193,J00121:27:H3GGKBBXX:5:2201:16640:43304,J00121:27:H3GGKBBXX:5:1226:3539:26898,J00121:27:H3GGKBBXX:5:1227:26403:7785,J00121:27:H3GGKBBXX:5:1228:3488:11513,J00121:27:H3GGKBBXX:5:1127:18883:36991,J00121:27:H3GGKBBXX:5:1124:29274:5903,J00121:27:H3GGKBBXX:5:2210:5629:39348,J00121:27:H3GGKBBXX:5:2208:6289:44992,J00121:27:H3GGKBBXX:5:2226:7831:1842,J00121:27:H3GGKBBXX:5:2224:24972:21377,J00121:27:H3GGKBBXX:5:2222:2564:42372,J00121:27:H3GGKBBXX:5:2213:3610:6765,J00121:27:H3GGKBBXX:5:1118:27275:11372,J00121:27:H3GGKBBXX:5:2221:18487:31347,J00121:27:H3GGKBBXX:5:1120:14326:6273,J00121:27:H3GGKBBXX:5:1118:22567:22661,J00121:27:H3GGKBBXX:5:2221:12499:1842,J00121:27:H3GGKBBXX:5:1215:14823:34811,J00121:27:H3GGKBBXX:5:2207:5355:16612;sequence=TATGATTAAATCATAATCAAATATTATTA;start=436723;subtype=IES;support_ref=6;support_variant=34;type=IES;
scaffold51_14_with_IES	MILORD	internal_eliminated_sequence	437157	437182	.	.	.	ID=MILORD.14.437157.437182;Name=MILORD.14.437157.437182;bounded_by_ta=TRUE;common_boundary=Both;end=437182;ies_id=IESPGM.PTET51.1.14.412926;ies_left_dist=0;ies_min_dist=0;ies_right_dist=0;junction_seq=tttgctttgggtttgTAcatgagtctaactat;read_names=J00121:27:H3GGKBBXX:5:1107:4767:36763,J00121:27:H3GGKBBXX:5:1225:12652:18107,J00121:27:H3GGKBBXX:5:1125:23774:29747,J00121:27:H3GGKBBXX:5:2219:4959:47014,J00121:27:H3GGKBBXX:5:1115:8126:42231,J00121:27:H3GGKBBXX:5:2104:12611:20779,J00121:27:H3GGKBBXX:5:1101:9567:33053,J00121:27:H3GGKBBXX:5:1208:5152:33563,J00121:27:H3GGKBBXX:5:1211:17421:14519,J00121:27:H3GGKBBXX:5:1227:29386:47278,J00121:27:H3GGKBBXX:5:1206:21156:19830,J00121:27:H3GGKBBXX:5:1121:10835:2369,J00121:27:H3GGKBBXX:5:1210:28371:19074,J00121:27:H3GGKBBXX:5:2218:13951:5235,J00121:27:H3GGKBBXX:5:2112:6522:23522,J00121:27:H3GGKBBXX:5:2104:22181:43515,J00121:27:H3GGKBBXX:5:1220:17056:5059,J00121:27:H3GGKBBXX:5:1118:30858:25421,J00121:27:H3GGKBBXX:5:2202:6827:26828,J00121:27:H3GGKBBXX:5:2104:7527:25333,J00121:27:H3GGKBBXX:5:1208:5832:45326,J00121:27:H3GGKBBXX:5:1226:4665:39963,J00121:27:H3GGKBBXX:5:2214:22942:18388,J00121:27:H3GGKBBXX:5:2214:28564:43919,J00121:27:H3GGKBBXX:5:1122:2757:6238,J00121:27:H3GGKBBXX:5:2116:5152:13236,J00121:27:H3GGKBBXX:5:1205:14600:28868,J00121:27:H3GGKBBXX:5:1120:5386:25140,J00121:27:H3GGKBBXX:5:1113:4716:1543,J00121:27:H3GGKBBXX:5:1105:24038:7697,J00121:27:H3GGKBBXX:5:2227:5081:38644,J00121:27:H3GGKBBXX:5:1115:12104:29184,J00121:27:H3GGKBBXX:5:1128:26636:38961,J00121:27:H3GGKBBXX:5:2211:22658:46346,J00121:27:H3GGKBBXX:5:1115:8410:2422,J00121:27:H3GGKBBXX:5:1109:18101:31804,J00121:27:H3GGKBBXX:5:2114:26129:43462,J00121:27:H3GGKBBXX:5:1106:18487:3846,J00121:27:H3GGKBBXX:5:2214:23358:22731,J00121:27:H3GGKBBXX:5:2101:15534:43075,J00121:27:H3GGKBBXX:5:2209:21197:7908,J00121:27:H3GGKBBXX:5:2102:24464:41915,J00121:27:H3GGKBBXX:5:1201:19928:45590,J00121:27:H3GGKBBXX:5:1115:26930:28569,J00121:27:H3GGKBBXX:5:1215:17777:27619,J00121:27:H3GGKBBXX:5:2226:29031:32384,J00121:27:H3GGKBBXX:5:1123:23449:15821,J00121:27:H3GGKBBXX:5:1205:22993:8629,J00121:27:H3GGKBBXX:5:1220:7486:28956,J00121:27:H3GGKBBXX:5:2228:22424:17878,J00121:27:H3GGKBBXX:5:2203:12571:6185,J00121:27:H3GGKBBXX:5:1125:22161:7152,J00121:27:H3GGKBBXX:5:1214:4777:30767,J00121:27:H3GGKBBXX:5:1211:19979:1859,J00121:27:H3GGKBBXX:5:2227:12165:43990,J00121:27:H3GGKBBXX:5:2227:5071:38697;sequence=TATAGCATTTATACACGATATAATAA;start=437157;subtype=IES;support_ref=30;support_variant=56;type=IES;
scaffold51_14_with_IES	MILORD	internal_eliminated_sequence	437409	437486	.	.	.	ID=MILORD.14.437409.437486;Name=MILORD.14.437409.437486;bounded_by_ta=TRUE;common_boundary=None;end=437486;ies_id=IESPGM.PTET51.1.14.412926;ies_left_dist=-252;ies_min_dist=252;ies_right_dist=-304;junction_seq=tgattttttgagtttTAtcaatgtttgataat;read_names=J00121:27:H3GGKBBXX:5:1207:11251:49159,J00121:27:H3GGKBBXX:5:2217:12560:32191;sequence=TATAGAAATGATCAAATTTAAATATTTAAATATATAGTTTGGATCACTATAAATTTTAATAAAACCATAAGGAACATG;start=437409;subtype=MAC;support_ref=246;support_variant=2;type=CRYPTIC;
scaffold51_14_with_IES	MILORD	internal_eliminated_sequence	446009	446067	.	.	.	ID=MILORD.14.446009.446067;Name=MILORD.14.446009.446067;bounded_by_ta=TRUE;common_boundary=Both;end=446067;ies_id=IESPGM.PTET51.1.14.421752;ies_left_dist=0;ies_min_dist=0;ies_right_dist=0;junction_seq=acagaaaaatattgaTAtcgagatgtgtgtca;read_names=J00121:27:H3GGKBBXX:5:1222:9252:37748,J00121:27:H3GGKBBXX:5:1209:17888:6642,J00121:27:H3GGKBBXX:5:1110:28087:43585,J00121:27:H3GGKBBXX:5:1219:15290:1332,J00121:27:H3GGKBBXX:5:1121:3478:13675,J00121:27:H3GGKBBXX:5:1224:16244:15399,J00121:27:H3GGKBBXX:5:1127:13250:20762,J00121:27:H3GGKBBXX:5:2101:7537:38152,J00121:27:H3GGKBBXX:5:1115:4685:38943,J00121:27:H3GGKBBXX:5:1112:30898:28446,J00121:27:H3GGKBBXX:5:1216:27955:25421,J00121:27:H3GGKBBXX:5:1217:24058:16911,J00121:27:H3GGKBBXX:5:2212:10419:24507,J00121:27:H3GGKBBXX:5:2118:21724:34917,J00121:27:H3GGKBBXX:5:1121:3508:13763,J00121:27:H3GGKBBXX:5:2125:5994:23909,J00121:27:H3GGKBBXX:5:1214:29944:29114,J00121:27:H3GGKBBXX:5:1224:16183:45748,J00121:27:H3GGKBBXX:5:1219:20243:14344,J00121:27:H3GGKBBXX:5:2119:29274:16805,J00121:27:H3GGKBBXX:5:1203:18456:44447,J00121:27:H3GGKBBXX:5:1107:3630:6730,J00121:27:H3GGKBBXX:5:2217:4543:15662,J00121:27:H3GGKBBXX:5:2219:12175:3072;sequence=TATTATGACTTCCACTTTTAATTCAATATTCCATTCTATTTCTTTATCAATAATTACAA;start=446009;subtype=IES;support_ref=88;support_variant=24;type=IES;
scaffold51_14_with_IES	MILORD	internal_eliminated_sequence	447030	447383	.	.	.	ID=MILORD.14.447030.447383;Name=MILORD.14.447030.447383;bounded_by_ta=TRUE;common_boundary=Both;end=447383;ies_id=IESPGM.PTET51.1.14.422714;ies_left_dist=0;ies_min_dist=0;ies_right_dist=0;junction_seq=atgctcttcaagtttTAccagcataacactaa;read_names=J00121:27:H3GGKBBXX:5:2123:2179:6677,J00121:27:H3GGKBBXX:5:1108:28128:31101,J00121:27:H3GGKBBXX:5:2223:10176:29114,J00121:27:H3GGKBBXX:5:1217:5304:10088,J00121:27:H3GGKBBXX:5:2104:23937:33932,J00121:27:H3GGKBBXX:5:1207:12398:27865,J00121:27:H3GGKBBXX:5:1110:24373:5218,J00121:27:H3GGKBBXX:5:2102:6370:11372,J00121:27:H3GGKBBXX:5:2206:31284:36816,J00121:27:H3GGKBBXX:5:1125:23033:38838,J00121:27:H3GGKBBXX:5:2115:6390:46961,J00121:27:H3GGKBBXX:5:1203:8318:43269,J00121:27:H3GGKBBXX:5:2111:13971:43286,J00121:27:H3GGKBBXX:5:1226:23236:22731;sequence=TACATTAGAAGTTCTTACTTTTAAAACTAAAGGATGAAATTCATTATTTTCCAATTAAGAATAAACTAATAAATAATGATTTTGATTTGGAATTTTATAAAACTAAAAATGATTTCAATTTCAATGTATTGATTTAATAATAAATTAAACTAATTTAATATGTTTTGTATCCTCAATCATAATTATAACACAATATATATATATATATTTATAGTACTAAGTCTAATAATTCTAATATAACTTGAAAACTTCATTAATTTTTTAAATAATAATTTTCGTAAAATATGGTGAAAAGTAAAATATTATATAATAATTAAATCTGAATTAAATATAATAAGTATAATATGTTGACAA;start=447030;subtype=IES;support_ref=90;support_variant=14;type=IES;
scaffold51_14_with_IES	MILORD	internal_eliminated_sequence	447156	447383	.	.	.	ID=MILORD.14.447156.447383;Name=MILORD.14.447156.447383;bounded_by_ta=TRUE;common_boundary=RIGHT;end=447383;ies_id=IESPGM.PTET51.1.14.422714;ies_left_dist=-126;ies_min_dist=0;ies_right_dist=0;junction_seq=atttcaatttcaatgTAccagcataacactaa;read_names=J00121:27:H3GGKBBXX:5:1119:17675:19671;sequence=TATTGATTTAATAATAAATTAAACTAATTTAATATGTTTTGTATCCTCAATCATAATTATAACACAATATATATATATATATTTATAGTACTAAGTCTAATAATTCTAATATAACTTGAAAACTTCATTAATTTTTTAAATAATAATTTTCGTAAAATATGGTGAAAAGTAAAATATTATATAATAATTAAATCTGAATTAAATATAATAAGTATAATATGTTGACAA;start=447156;subtype=PARTIAL_INTERNAL;support_ref=33;support_variant=1;type=ALTERNATIVE;
scaffold51_14_with_IES	MILORD	internal_eliminated_sequence	448908	448983	.	.	.	ID=MILORD.14.448908.448983;Name=MILORD.14.448908.448983;bounded_by_ta=TRUE;common_boundary=RIGHT;end=448983;ies_id=IESPGM.PTET51.1.14.424248;ies_left_dist=10;ies_min_dist=0;ies_right_dist=0;junction_seq=gaaaaggaaactaaaTAtacgataaattaatt;read_names=J00121:27:H3GGKBBXX:5:1101:19634:35303;sequence=TAAATTTATGTATTGAAATATTGTAATTATTTAATATAATATAAAAAGAGATTTAATTCTAATTATAAATTCATAA;start=448908;subtype=PARTIAL_EXTERNAL;support_ref=61;support_variant=1;type=ALTERNATIVE;
scaffold51_14_with_IES	MILORD	internal_eliminated_sequence	448918	448985	.	.	.	ID=MILORD.14.448918.448985;Name=MILORD.14.448918.448985;bounded_by_ta=TRUE;common_boundary=LEFT;end=448985;ies_id=IESPGM.PTET51.1.14.424248;ies_left_dist=0;ies_min_dist=0;ies_right_dist=-2;junction_seq=ctaaataaatttatgTAcgataaattaattta;read_names=J00121:27:H3GGKBBXX:5:2206:14580:15645;sequence=TATTGAAATATTGTAATTATTTAATATAATATAAAAAGAGATTTAATTCTAATTATAAATTCATAATA;start=448918;subtype=PARTIAL_EXTERNAL;support_ref=54;support_variant=1;type=ALTERNATIVE;
scaffold51_14_with_IES	MILORD	internal_eliminated_sequence	448918	449009	.	.	.	ID=MILORD.14.448918.449009;Name=MILORD.14.448918.449009;bounded_by_ta=TRUE;common_boundary=LEFT;end=449009;ies_id=IESPGM.PTET51.1.14.424248;ies_left_dist=0;ies_min_dist=0;ies_right_dist=-26;junction_seq=ctaaataaatttatgTAactcatatgaatcag;read_names=J00121:27:H3GGKBBXX:5:1206:8582:43726;sequence=TATTGAAATATTGTAATTATTTAATATAATATAAAAAGAGATTTAATTCTAATTATAAATTCATAATATACGATAAATTAATTTATTAAATA;start=448918;subtype=PARTIAL_EXTERNAL;support_ref=54;support_variant=1;type=ALTERNATIVE;
scaffold51_14_with_IES	MILORD	internal_eliminated_sequence	448918	448983	.	.	.	ID=MILORD.14.448918.448983;Name=MILORD.14.448918.448983;bounded_by_ta=TRUE;common_boundary=Both;end=448983;ies_id=IESPGM.PTET51.1.14.424248;ies_left_dist=0;ies_min_dist=0;ies_right_dist=0;junction_seq=ctaaataaatttatgTAtacgataaattaatt;read_names=J00121:27:H3GGKBBXX:5:2210:8856:1332,J00121:27:H3GGKBBXX:5:1119:5122:43814,J00121:27:H3GGKBBXX:5:1210:10338:21975,J00121:27:H3GGKBBXX:5:1111:26595:1226,J00121:27:H3GGKBBXX:5:2225:1600:27338,J00121:27:H3GGKBBXX:5:1103:10998:45766,J00121:27:H3GGKBBXX:5:1216:10896:29659,J00121:27:H3GGKBBXX:5:1216:18051:6325,J00121:27:H3GGKBBXX:5:1110:16752:38504,J00121:27:H3GGKBBXX:5:2203:19025:41423,J00121:27:H3GGKBBXX:5:1121:17239:1191,J00121:27:H3GGKBBXX:5:1215:27001:30696,J00121:27:H3GGKBBXX:5:2207:8318:19742,J00121:27:H3GGKBBXX:5:2210:13788:19584,J00121:27:H3GGKBBXX:5:2205:7892:38662,J00121:27:H3GGKBBXX:5:1116:16975:15469,J00121:27:H3GGKBBXX:5:1105:19126:18388,J00121:27:H3GGKBBXX:5:2211:31974:18599,J00121:27:H3GGKBBXX:5:2225:11008:43181,J00121:27:H3GGKBBXX:5:1208:15585:16506,J00121:27:H3GGKBBXX:5:2111:6766:9702;sequence=TATTGAAATATTGTAATTATTTAATATAATATAAAAAGAGATTTAATTCTAATTATAAATTCATAA;start=448918;subtype=IES;support_ref=108;support_variant=21;type=IES;
scaffold51_14_with_IES	MILORD	internal_eliminated_sequence	448926	448983	.	.	.	ID=MILORD.14.448926.448983;Name=MILORD.14.448926.448983;bounded_by_ta=TRUE;common_boundary=RIGHT;end=448983;ies_id=IESPGM.PTET51.1.14.424248;ies_left_dist=-8;ies_min_dist=0;ies_right_dist=0;junction_seq=atttatgtattgaaaTAtacgataaattaatt;read_names=J00121:27:H3GGKBBXX:5:1102:6248:15803,J00121:27:H3GGKBBXX:5:2212:20415:2897,J00121:27:H3GGKBBXX:5:1213:13514:5323,J00121:27:H3GGKBBXX:5:1203:22019:24806;sequence=TATTGTAATTATTTAATATAATATAAAAAGAGATTTAATTCTAATTATAAATTCATAA;start=448926;subtype=PARTIAL_INTERNAL;support_ref=86;support_variant=4;type=ALTERNATIVE;
scaffold51_14_with_IES	MILORD	internal_eliminated_sequence	448942	448970	.	.	.	ID=MILORD.14.448942.448970;Name=MILORD.14.448942.448970;bounded_by_ta=TRUE;common_boundary=None;end=448970;ies_id=IESPGM.PTET51.1.14.424248;ies_left_dist=-24;ies_min_dist=13;ies_right_dist=13;junction_seq=attgtaattatttaaTAtaaattcataatata;read_names=J00121:27:H3GGKBBXX:5:1125:18862:15610;sequence=TATAATATAAAAAGAGATTTAATTCTAAT;start=448942;subtype=INTERNAL;support_ref=44;support_variant=1;type=ALTERNATIVE;
scaffold51_14_with_IES	MILORD	internal_eliminated_sequence	448947	448972	.	.	.	ID=MILORD.14.448947.448972;Name=MILORD.14.448947.448972;bounded_by_ta=TRUE;common_boundary=None;end=448972;ies_id=IESPGM.PTET51.1.14.424248;ies_left_dist=-29;ies_min_dist=11;ies_right_dist=11;junction_seq=aattatttaatataaTAaattcataatatacg;read_names=J00121:27:H3GGKBBXX:5:1107:20009:19425;sequence=TATAAAAAGAGATTTAATTCTAATTA;start=448947;subtype=INTERNAL;support_ref=42;support_variant=1;type=ALTERNATIVE;
scaffold51_14_with_IES	MILORD	internal_eliminated_sequence	449703	449730	.	.	.	ID=MILORD.14.449703.449730;Name=MILORD.14.449703.449730;bounded_by_ta=TRUE;common_boundary=LEFT;end=449730;ies_id=IESPGM.PTET51.1.14.424866;ies_left_dist=0;ies_min_dist=0;ies_right_dist=126;junction_seq=aactacacttatataTAtatggttaatgaaat;read_names=J00121:27:H3GGKBBXX:5:2215:12713:40965,J00121:27:H3GGKBBXX:5:1222:15889:36728,J00121:27:H3GGKBBXX:5:2119:6583:13570,J00121:27:H3GGKBBXX:5:2126:15990:12708,J00121:27:H3GGKBBXX:5:1206:26697:4110,J00121:27:H3GGKBBXX:5:1112:18020:2334,J00121:27:H3GGKBBXX:5:1210:19938:17157,J00121:27:H3GGKBBXX:5:2114:12499:2123,J00121:27:H3GGKBBXX:5:2120:21450:9825,J00121:27:H3GGKBBXX:5:1227:9049:20304,J00121:27:H3GGKBBXX:5:1113:13261:14941,J00121:27:H3GGKBBXX:5:1212:15656:5481,J00121:27:H3GGKBBXX:5:2202:30046:35936,J00121:27:H3GGKBBXX:5:2225:22688:5112,J00121:27:H3GGKBBXX:5:2212:9323:30872;sequence=TATAATAAAAATAATCACCTTTAAACTA;start=449703;subtype=PARTIAL_INTERNAL;support_ref=6;support_variant=15;type=ALTERNATIVE;
scaffold51_14_with_IES	MILORD	internal_eliminated_sequence	449703	449856	.	.	.	ID=MILORD.14.449703.449856;Name=MILORD.14.449703.449856;bounded_by_ta=TRUE;common_boundary=Both;end=449856;ies_id=IESPGM.PTET51.1.14.424866;ies_left_dist=0;ies_min_dist=0;ies_right_dist=0;junction_seq=aactacacttatataTAtataagctttcaata;read_names=J00121:27:H3GGKBBXX:5:1115:8258:33211,J00121:27:H3GGKBBXX:5:1228:27894:20920,J00121:27:H3GGKBBXX:5:1103:21613:41616,J00121:27:H3GGKBBXX:5:1114:6015:39207,J00121:27:H3GGKBBXX:5:2105:10439:9666,J00121:27:H3GGKBBXX:5:1204:7466:48298,J00121:27:H3GGKBBXX:5:1104:29924:11636,J00121:27:H3GGKBBXX:5:1106:23825:41757,J00121:27:H3GGKBBXX:5:2125:24718:42952,J00121:27:H3GGKBBXX:5:2215:13565:8400,J00121:27:H3GGKBBXX:5:2210:19735:37273,J00121:27:H3GGKBBXX:5:1110:8115:17702,J00121:27:H3GGKBBXX:5:2218:30371:47401,J00121:27:H3GGKBBXX:5:1115:22709:42741,J00121:27:H3GGKBBXX:5:2121:28148:1525;sequence=TATAATAAAAATAATCACCTTTAAACTATATATGGTTAATGAAATGGTTTATTTATGTTTTTACAAACCTTGCTGAAGAATATATATTTTTCTATTTAATTCTTTCTGAAATTTATAAAGTAAATATAATTCACATAACATTTGCACGATAGAT;start=449703;subtype=IES;support_ref=4;support_variant=15;type=IES;
scaffold51_14_with_IES	MILORD	internal_eliminated_sequence	450001	451396	.	.	.	ID=MILORD.14.450001.451396;Name=MILORD.14.450001.451396;bounded_by_ta=TRUE;common_boundary=None;end=451396;ies_id=IESPGM.PTET51.1.14.425178;ies_left_dist=168;ies_min_dist=168;ies_right_dist=-1070;junction_seq=ccaattgtcatcttaTAtatatgtttattatt;read_names=J00121:27:H3GGKBBXX:5:2215:3092:17966,J00121:27:H3GGKBBXX:5:2215:3082:17948;sequence=TAATATTGATTTAAGAAACTACCTCAAACCAAATGTTCCGAAAGTTGAAGAAATTCAGACAACAATTTCAAGTCAAGTTATGAAAGATATCACCTTATTCATGCAACCAATAACCACATTGACAGAAGAAGGACTATTAAATGAATTAGTACGTAGGGATTCAACAATTATACTTCTTGCATAAAGCATCTTAGCTATATTATTATAAATTCAACCTTTCTATCACTTTTATTTGAAATTACTACAATTTCTTATAATACTACTTATTTAGACTACTAGTTTAATCAACATAAATACTTTCTTGGAAATTATTTGTGCAAGAGCTTTAGATACTTGAAGACTTAAGAAGTTATAGACTTTAATAGCGAAGAAGCCTTAGCATCAGTTTTGATTCGATTGGCAAACACAGAGAATATAAGTTACAGAATTTATCCTAAATTATAAGACATTTTGGCTTAAGCTGGTGGTTTATGGGAGGTTCTAATGCTTGTTTTTACCATTTTGGTCAAACCTATTCAATCTTTATCTTATAAGTTAGATGTTATTAATAATCTGTTTAATTTTGAGGGATAAAAATTATCAAATGACGAGGATGGAAGCAAATAAATCTTAAAGAGACTGACAATTATCTAAGATGGCGTTTAAACTCATGAAAATGATCCCTCTAATATGATAAATTAATAAAAGTCGAAGACCTCTATTCGATTTCCTAGAGGGAGACTGACACATAAAACAACAAAATTAGAAAATGGCAATTTTGGGTGGGCAGAGAAGTCTTCCCAAATTGTTACTAATTCACCAGAAAATGATAAATTAATTCAGAAAGGCATTCGATATGCATTAAGGAAATTATTTAATATAGCTACACTGAAATTAAGACTAAGTCCTCTTGATTATATTAAATATTTAAAGTGTGGGTAATCATTTATTTTGATTAATAGAAAAAAGGTAGGAAAGTTTAAATAATTGCACTACTCGATAAACAAATTGGAGAAATGCTTGGACATACTATTTATTATCGATAAGTTGTAAGAAATTGATAAACTCAAAATGATTCTATTAAGCAAATAACAGGTGCAGCTTTTCGATTTTTTACCAAAACCTCTCATTTCTTTAAACCCTAGTAACTTGTAGAGTAAGTCAAACCTATTATACTGTAATATAACGAATCATAAATGTATTCGTCTTTGTTGCAACCGTACAAATCCTAAAAATAGAAAGCTCAAGAAGCATAGTTAGTTCTGGATGAACTACTTGAAAATTTGGATGATCCTATTACTATTAAACTTATCTCTTTGATGGATCCTAATATTTTTAAGCTTCTGTAAATATAATTTGACCTCAAAAAGAGAAAGGCTTCTAAAATTACCACTCCTGAAATATTAGAATAGTGAAA;start=450001;subtype=EXTERNAL;support_ref=134;support_variant=2;type=ALTERNATIVE;
scaffold51_14_with_IES	MILORD	internal_eliminated_sequence	450169	450326	.	.	.	ID=MILORD.14.450169.450326;Name=MILORD.14.450169.450326;bounded_by_ta=TRUE;common_boundary=Both;end=450326;ies_id=IESPGM.PTET51.1.14.425178;ies_left_dist=0;ies_min_dist=0;ies_right_dist=0;junction_seq=tagggattcaacaatTAgatacttgaagactt;read_names=J00121:27:H3GGKBBXX:5:1112:30056:19566,J00121:27:H3GGKBBXX:5:1209:25388:36095,J00121:27:H3GGKBBXX:5:1103:4929:45238,J00121:27:H3GGKBBXX:5:2105:23246:17614,J00121:27:H3GGKBBXX:5:1204:26687:39647,J00121:27:H3GGKBBXX:5:1208:4919:35163,J00121:27:H3GGKBBXX:5:2221:4137:33035,J00121:27:H3GGKBBXX:5:1212:10754:13623,J00121:27:H3GGKBBXX:5:1201:5670:7873,J00121:27:H3GGKBBXX:5:2214:22962:4567,J00121:27:H3GGKBBXX:5:2205:11302:26846,J00121:27:H3GGKBBXX:5:1207:19553:34670,J00121:27:H3GGKBBXX:5:1105:4838:33721,J00121:27:H3GGKBBXX:5:1119:24677:33598,J00121:27:H3GGKBBXX:5:1201:27255:3741,J00121:27:H3GGKBBXX:5:1119:22252:1894,J00121:27:H3GGKBBXX:5:1226:28676:37114,J00121:27:H3GGKBBXX:5:2119:29518:30169,J00121:27:H3GGKBBXX:5:2207:7496:39559,J00121:27:H3GGKBBXX:5:1223:11343:23681,J00121:27:H3GGKBBXX:5:1104:24211:36763,J00121:27:H3GGKBBXX:5:2114:27793:30450,J00121:27:H3GGKBBXX:5:2224:24180:46170,J00121:27:H3GGKBBXX:5:1123:5599:1806,J00121:27:H3GGKBBXX:5:1211:11972:32719,J00121:27:H3GGKBBXX:5:2217:7689:40913,J00121:27:H3GGKBBXX:5:1218:15777:13605,J00121:27:H3GGKBBXX:5:2207:20912:9983,J00121:27:H3GGKBBXX:5:2113:13474:26635,J00121:27:H3GGKBBXX:5:2204:20446:31013,J00121:27:H3GGKBBXX:5:2218:18456:7345,J00121:27:H3GGKBBXX:5:2123:3843:33264;sequence=TATACTTCTTGCATAAAGCATCTTAGCTATATTATTATAAATTCAACCTTTCTATCACTTTTATTTGAAATTACTACAATTTCTTATAATACTACTTATTTAGACTACTAGTTTAATCAACATAAATACTTTCTTGGAAATTATTTGTGCAAGAGCTT;start=450169;subtype=IES;support_ref=80;support_variant=32;type=IES;
scaffold51_14_with_IES	MILORD	internal_eliminated_sequence	450201	450254	.	.	.	ID=MILORD.14.450201.450254;Name=MILORD.14.450201.450254;bounded_by_ta=TRUE;common_boundary=None;end=450254;ies_id=IESPGM.PTET51.1.14.425178;ies_left_dist=-32;ies_min_dist=32;ies_right_dist=72;junction_seq=gcatcttagctatatTAatactacttatttag;read_names=J00121:27:H3GGKBBXX:5:2107:14702:35479;sequence=TATTATAAATTCAACCTTTCTATCACTTTTATTTGAAATTACTACAATTTCTTA;start=450201;subtype=INTERNAL;support_ref=38;support_variant=1;type=ALTERNATIVE;
scaffold51_14_with_IES	MILORD	internal_eliminated_sequence	451132	451157	.	.	.	ID=MILORD.14.451132.451157;Name=MILORD.14.451132.451157;bounded_by_ta=TRUE;common_boundary=Both;end=451157;ies_id=IESPGM.PTET51.1.14.425983;ies_left_dist=0;ies_min_dist=0;ies_right_dist=0;junction_seq=aaccctagtaacttgTAatataacgaatcata;read_names=J00121:27:H3GGKBBXX:5:1220:25550:11126,J00121:27:H3GGKBBXX:5:1224:14438:45748,J00121:27:H3GGKBBXX:5:1226:21947:39770,J00121:27:H3GGKBBXX:5:1107:5518:24700,J00121:27:H3GGKBBXX:5:2101:2909:21342,J00121:27:H3GGKBBXX:5:1126:31598:11970,J00121:27:H3GGKBBXX:5:2222:29873:40631,J00121:27:H3GGKBBXX:5:2217:20831:7134,J00121:27:H3GGKBBXX:5:2225:10165:7433,J00121:27:H3GGKBBXX:5:1117:27214:26916,J00121:27:H3GGKBBXX:5:1126:24485:42372,J00121:27:H3GGKBBXX:5:2115:14326:41968,J00121:27:H3GGKBBXX:5:1213:22039:15522,J00121:27:H3GGKBBXX:5:2227:17279:24226,J00121:27:H3GGKBBXX:5:1102:8704:46680,J00121:27:H3GGKBBXX:5:1214:17127:43093,J00121:27:H3GGKBBXX:5:2102:19532:45361,J00121:27:H3GGKBBXX:5:1226:21034:48210,J00121:27:H3GGKBBXX:5:1215:8988:29343,J00121:27:H3GGKBBXX:5:1220:14692:47524,J00121:27:H3GGKBBXX:5:2126:8866:38170,J00121:27:H3GGKBBXX:5:1202:12895:45854,J00121:27:H3GGKBBXX:5:2101:29183:2686,J00121:27:H3GGKBBXX:5:2110:30462:33844,J00121:27:H3GGKBBXX:5:2220:27559:29800,J00121:27:H3GGKBBXX:5:2227:30249:27391;sequence=TAGAGTAAGTCAAACCTATTATACTG;start=451132;subtype=IES;support_ref=84;support_variant=26;type=IES;
scaffold51_14_with_IES	MILORD	internal_eliminated_sequence	453416	453471	.	.	.	ID=MILORD.14.453416.453471;Name=MILORD.14.453416.453471;bounded_by_ta=TRUE;common_boundary=Both;end=453471;ies_id=IESPGM.PTET51.1.14.428241;ies_left_dist=0;ies_min_dist=0;ies_right_dist=0;junction_seq=attttctgttcgtgtTAcctacaatttaaatt;read_names=J00121:27:H3GGKBBXX:5:2205:24079:44412,J00121:27:H3GGKBBXX:5:2117:18061:14924,J00121:27:H3GGKBBXX:5:1212:26778:40262,J00121:27:H3GGKBBXX:5:1116:8795:27531,J00121:27:H3GGKBBXX:5:1123:10389:5675,J00121:27:H3GGKBBXX:5:1224:7588:35567,J00121:27:H3GGKBBXX:5:2104:26727:8418,J00121:27:H3GGKBBXX:5:2218:15960:39453,J00121:27:H3GGKBBXX:5:1125:13656:19249,J00121:27:H3GGKBBXX:5:1215:17797:1455,J00121:27:H3GGKBBXX:5:2108:18203:49001,J00121:27:H3GGKBBXX:5:1111:16325:25527,J00121:27:H3GGKBBXX:5:1120:17553:1631,J00121:27:H3GGKBBXX:5:1218:11069:5552,J00121:27:H3GGKBBXX:5:2214:17320:16876,J00121:27:H3GGKBBXX:5:2109:23054:22274,J00121:27:H3GGKBBXX:5:1220:6948:43603,J00121:27:H3GGKBBXX:5:1227:4290:10088,J00121:27:H3GGKBBXX:5:1109:25885:39805,J00121:27:H3GGKBBXX:5:2225:21937:11231,J00121:27:H3GGKBBXX:5:2206:9759:9438,J00121:27:H3GGKBBXX:5:1220:7009:43568,J00121:27:H3GGKBBXX:5:1114:8765:37255,J00121:27:H3GGKBBXX:5:2226:18761:47295,J00121:27:H3GGKBBXX:5:1213:30178:18441,J00121:27:H3GGKBBXX:5:1120:14539:16629,J00121:27:H3GGKBBXX:5:1104:7811:38627,J00121:27:H3GGKBBXX:5:2113:16173:23505,J00121:27:H3GGKBBXX:5:2107:14925:32736,J00121:27:H3GGKBBXX:5:2110:6228:35145,J00121:27:H3GGKBBXX:5:1104:7821:38609,J00121:27:H3GGKBBXX:5:1202:24890:43990,J00121:27:H3GGKBBXX:5:2104:21521:3231,J00121:27:H3GGKBBXX:5:2101:19238:34934,J00121:27:H3GGKBBXX:5:2203:23175:11653,J00121:27:H3GGKBBXX:5:2212:8044:28200,J00121:27:H3GGKBBXX:5:2205:16376:37537,J00121:27:H3GGKBBXX:5:1208:17959:16788,J00121:27:H3GGKBBXX:5:2201:6228:33352,J00121:27:H3GGKBBXX:5:2108:20740:34723,J00121:27:H3GGKBBXX:5:1113:9323:17579,J00121:27:H3GGKBBXX:5:2226:27407:39910,J00121:27:H3GGKBBXX:5:1210:5761:43796,J00121:27:H3GGKBBXX:5:1227:24160:2914,J00121:27:H3GGKBBXX:5:1221:8369:42513,J00121:27:H3GGKBBXX:5:2119:11820:16032,J00121:27:H3GGKBBXX:5:1107:27285:2211,J00121:27:H3GGKBBXX:5:2201:19360:15276,J00121:27:H3GGKBBXX:5:2208:23043:19689,J00121:27:H3GGKBBXX:5:1102:2991:30063,J00121:27:H3GGKBBXX:5:1221:15930:5780,J00121:27:H3GGKBBXX:5:1208:17695:16893;sequence=TATTGGAACATTAATGTTTATTTCATTTCTATTTAATTTCTCCTTTTCAATCTCAA;start=453416;subtype=IES;support_ref=30;support_variant=52;type=IES;
scaffold51_14_with_IES	MILORD	internal_eliminated_sequence	454763	454843	.	.	.	ID=MILORD.14.454763.454843;Name=MILORD.14.454763.454843;bounded_by_ta=TRUE;common_boundary=Both;end=454843;ies_id=IESPGM.PTET51.1.14.429532;ies_left_dist=0;ies_min_dist=0;ies_right_dist=0;junction_seq=atgtcttaaataagaTAtcttggatacctaga;read_names=J00121:27:H3GGKBBXX:5:2226:14813:44113,J00121:27:H3GGKBBXX:5:1204:11535:5059,J00121:27:H3GGKBBXX:5:1127:11180:21043,J00121:27:H3GGKBBXX:5:1105:4219:34371,J00121:27:H3GGKBBXX:5:1103:27062:21272,J00121:27:H3GGKBBXX:5:2218:18071:20392,J00121:27:H3GGKBBXX:5:1226:4279:16331,J00121:27:H3GGKBBXX:5:2223:25215:6220,J00121:27:H3GGKBBXX:5:1216:19745:13130,J00121:27:H3GGKBBXX:5:1123:10632:25861,J00121:27:H3GGKBBXX:5:2225:10744:19337,J00121:27:H3GGKBBXX:5:2119:24068:19777,J00121:27:H3GGKBBXX:5:1224:14793:22626,J00121:27:H3GGKBBXX:5:2208:14539:7310,J00121:27:H3GGKBBXX:5:1105:25743:41880,J00121:27:H3GGKBBXX:5:1127:11850:11407,J00121:27:H3GGKBBXX:5:2219:5873:42689,J00121:27:H3GGKBBXX:5:1225:13991:25457,J00121:27:H3GGKBBXX:5:1120:21024:8242,J00121:27:H3GGKBBXX:5:1104:7090:26582,J00121:27:H3GGKBBXX:5:1112:18335:5657,J00121:27:H3GGKBBXX:5:2210:18842:36991,J00121:27:H3GGKBBXX:5:1219:11069:45150,J00121:27:H3GGKBBXX:5:1123:24799:25685,J00121:27:H3GGKBBXX:5:1214:17269:46997,J00121:27:H3GGKBBXX:5:2221:21481:15856,J00121:27:H3GGKBBXX:5:1115:13717:15381;sequence=TACAGAAAATTTCTTAAAATAAATAGCTTAGTAGAATTGATAAATTTTGTGAAATATTTCTAAACTTAGATCATTTGACCA;start=454763;subtype=IES;support_ref=112;support_variant=27;type=IES;
scaffold51_14_with_IES	MILORD	internal_eliminated_sequence	456078	456154	.	.	.	ID=MILORD.14.456078.456154;Name=MILORD.14.456078.456154;bounded_by_ta=TRUE;common_boundary=Both;end=456154;ies_id=IESPGM.PTET51.1.14.430766;ies_left_dist=0;ies_min_dist=0;ies_right_dist=0;junction_seq=ataagaggttggtgaTAcaattagaaagatag;read_names=J00121:27:H3GGKBBXX:5:1108:6786:29255,J00121:27:H3GGKBBXX:5:2103:20040:30943,J00121:27:H3GGKBBXX:5:1110:14012:40367,J00121:27:H3GGKBBXX:5:1215:27519:13306,J00121:27:H3GGKBBXX:5:1216:29538:36640,J00121:27:H3GGKBBXX:5:1107:16944:16120,J00121:27:H3GGKBBXX:5:2215:13656:13939,J00121:27:H3GGKBBXX:5:2119:15483:48790,J00121:27:H3GGKBBXX:5:1203:7212:40684,J00121:27:H3GGKBBXX:5:1103:17655:2475,J00121:27:H3GGKBBXX:5:1122:18944:12198,J00121:27:H3GGKBBXX:5:1109:3265:25017,J00121:27:H3GGKBBXX:5:1117:19674:19548,J00121:27:H3GGKBBXX:5:1124:24038:41493,J00121:27:H3GGKBBXX:5:2217:9536:21465,J00121:27:H3GGKBBXX:5:1110:18964:22924,J00121:27:H3GGKBBXX:5:1210:10257:17931,J00121:27:H3GGKBBXX:5:1106:19867:29765,J00121:27:H3GGKBBXX:5:1106:16498:42671,J00121:27:H3GGKBBXX:5:2104:21176:27813,J00121:27:H3GGKBBXX:5:2207:29132:28270,J00121:27:H3GGKBBXX:5:1220:23581:7574,J00121:27:H3GGKBBXX:5:2206:26971:27865,J00121:27:H3GGKBBXX:5:2223:17848:38961,J00121:27:H3GGKBBXX:5:2126:18071:24964,J00121:27:H3GGKBBXX:5:1214:25997:26388,J00121:27:H3GGKBBXX:5:2218:26474:35550,J00121:27:H3GGKBBXX:5:1108:26484:27690,J00121:27:H3GGKBBXX:5:2104:20689:25808,J00121:27:H3GGKBBXX:5:2120:12317:15592,J00121:27:H3GGKBBXX:5:1228:30675:23100,J00121:27:H3GGKBBXX:5:1225:7791:17386,J00121:27:H3GGKBBXX:5:2209:15656:11812,J00121:27:H3GGKBBXX:5:2113:15442:10633,J00121:27:H3GGKBBXX:5:1228:27428:12937,J00121:27:H3GGKBBXX:5:1219:3792:16717,J00121:27:H3GGKBBXX:5:2104:17929:3547,J00121:27:H3GGKBBXX:5:1103:19898:36675,J00121:27:H3GGKBBXX:5:1223:8460:29976,J00121:27:H3GGKBBXX:5:2210:17990:30907,J00121:27:H3GGKBBXX:5:1217:5426:34002,J00121:27:H3GGKBBXX:5:2224:3021:34969,J00121:27:H3GGKBBXX:5:1112:16833:41704,J00121:27:H3GGKBBXX:5:1127:22587:8277,J00121:27:H3GGKBBXX:5:2126:29011:41739,J00121:27:H3GGKBBXX:5:1126:15666:36587;sequence=TATTGTTAGAGAAAAGGCCAGTCTAATATTCTGTTTCGATTCAATTTATTTTTCAAATACTTTAAATTAATTAATAA;start=456078;subtype=IES;support_ref=82;support_variant=46;type=IES;
scaffold51_14_with_IES	MILORD	internal_eliminated_sequence	456716	456950	.	.	.	ID=MILORD.14.456716.456950;Name=MILORD.14.456716.456950;bounded_by_ta=TRUE;common_boundary=Both;end=456950;ies_id=IESPGM.PTET51.1.14.431327;ies_left_dist=0;ies_min_dist=0;ies_right_dist=0;junction_seq=ttttattaattaaatTAatgaattatcaagaa;read_names=J00121:27:H3GGKBBXX:5:2113:13717:46258,J00121:27:H3GGKBBXX:5:2107:16376:34969,J00121:27:H3GGKBBXX:5:2126:8389:8049,J00121:27:H3GGKBBXX:5:1123:26301:33527,J00121:27:H3GGKBBXX:5:1102:30878:4778,J00121:27:H3GGKBBXX:5:1214:5142:21377,J00121:27:H3GGKBBXX:5:1220:23297:39119,J00121:27:H3GGKBBXX:5:2218:29295:29958,J00121:27:H3GGKBBXX:5:2227:17208:20586,J00121:27:H3GGKBBXX:5:1120:9587:33826,J00121:27:H3GGKBBXX:5:1228:19106:30943,J00121:27:H3GGKBBXX:5:1210:25185:30362,J00121:27:H3GGKBBXX:5:2218:24647:42513;sequence=TATTATCAGCGTAATAATATTTTGAGATTTTATTTATTGTTTTATAATTTTTTTATTGTTATTTAATAAGATAAATCGATTTGTATTATTGATATTTATAGGAATAATAACCTATTTTATCTATTAAAACATTTTAGTTTTAGCCATAGGGTCATTCTTTATTCTTTAATATACTAATTAATTTAATATAGTAGAAAATCTTTCAATTCCCTGATTAAGCCAAGTTAATTAACAA;start=456716;subtype=IES;support_ref=46;support_variant=13;type=IES;
scaffold51_14_with_IES	MILORD	internal_eliminated_sequence	457153	457227	.	.	.	ID=MILORD.14.457153.457227;Name=MILORD.14.457153.457227;bounded_by_ta=TRUE;common_boundary=Both;end=457227;ies_id=IESPGM.PTET51.1.14.431529;ies_left_dist=0;ies_min_dist=0;ies_right_dist=0;junction_seq=gtttcctcttggaggTAcaactggtgaattct;read_names=J00121:27:H3GGKBBXX:5:2119:4817:7521,J00121:27:H3GGKBBXX:5:1127:6471:7011,J00121:27:H3GGKBBXX:5:2218:15189:36429,J00121:27:H3GGKBBXX:5:1119:23094:3811,J00121:27:H3GGKBBXX:5:2223:21653:42741,J00121:27:H3GGKBBXX:5:2114:10368:2193,J00121:27:H3GGKBBXX:5:1106:3843:43005,J00121:27:H3GGKBBXX:5:2119:17300:33897,J00121:27:H3GGKBBXX:5:1209:2199:43708,J00121:27:H3GGKBBXX:5:1104:27428:43497,J00121:27:H3GGKBBXX:5:2222:14194:4462,J00121:27:H3GGKBBXX:5:2209:3183:34793,J00121:27:H3GGKBBXX:5:2203:18142:13271,J00121:27:H3GGKBBXX:5:1128:9699:30995,J00121:27:H3GGKBBXX:5:1110:25256:9139,J00121:27:H3GGKBBXX:5:1117:30847:11372,J00121:27:H3GGKBBXX:5:1105:5751:5939,J00121:27:H3GGKBBXX:5:2203:21562:27637,J00121:27:H3GGKBBXX:5:1228:26230:26336,J00121:27:H3GGKBBXX:5:1122:18913:11583,J00121:27:H3GGKBBXX:5:1102:22587:16717,J00121:27:H3GGKBBXX:5:1108:25530:23997,J00121:27:H3GGKBBXX:5:1101:24748:10546,J00121:27:H3GGKBBXX:5:2117:18254:6009,J00121:27:H3GGKBBXX:5:2210:5112:47067,J00121:27:H3GGKBBXX:5:2116:2148:47243,J00121:27:H3GGKBBXX:5:2123:20831:6783,J00121:27:H3GGKBBXX:5:2126:28016:41141,J00121:27:H3GGKBBXX:5:1224:14935:45836,J00121:27:H3GGKBBXX:5:2202:20263:15328,J00121:27:H3GGKBBXX:5:1105:12946:39787,J00121:27:H3GGKBBXX:5:1213:11769:33176,J00121:27:H3GGKBBXX:5:1114:6928:7064;sequence=TATAGCAATATTTTATTATGAATTCATGTTTTTTCAATTAATTATGATAGTGAATTTACAATATCATATTGAATA;start=457153;subtype=IES;support_ref=8;support_variant=33;type=IES;
scaffold51_14_with_IES	MILORD	internal_eliminated_sequence	457356	457412	.	.	.	ID=MILORD.14.457356.457412;Name=MILORD.14.457356.457412;bounded_by_ta=TRUE;common_boundary=Both;end=457412;ies_id=IESPGM.PTET51.1.14.431657;ies_left_dist=0;ies_min_dist=0;ies_right_dist=0;junction_seq=atctattatttgtctTAtgttatttattgaaa;read_names=J00121:27:H3GGKBBXX:5:1115:29264:41229,J00121:27:H3GGKBBXX:5:1120:19989:36552,J00121:27:H3GGKBBXX:5:1112:29011:13957,J00121:27:H3GGKBBXX:5:2124:6492:20691,J00121:27:H3GGKBBXX:5:2227:9932:27250,J00121:27:H3GGKBBXX:5:1224:18659:40438,J00121:27:H3GGKBBXX:5:1118:9790:32525,J00121:27:H3GGKBBXX:5:2218:16538:3178,J00121:27:H3GGKBBXX:5:1126:9607:33862,J00121:27:H3GGKBBXX:5:1127:15909:39928,J00121:27:H3GGKBBXX:5:2207:17807:13746,J00121:27:H3GGKBBXX:5:2101:9069:40737,J00121:27:H3GGKBBXX:5:2227:9049:16823,J00121:27:H3GGKBBXX:5:2207:2747:1824,J00121:27:H3GGKBBXX:5:2227:23906:18757,J00121:27:H3GGKBBXX:5:2219:12591:19408,J00121:27:H3GGKBBXX:5:2208:28950:12023,J00121:27:H3GGKBBXX:5:1117:19055:28463,J00121:27:H3GGKBBXX:5:1123:8146:35761,J00121:27:H3GGKBBXX:5:2102:24109:12321,J00121:27:H3GGKBBXX:5:1207:29132:38609,J00121:27:H3GGKBBXX:5:2112:19796:25703,J00121:27:H3GGKBBXX:5:1121:21897:26740,J00121:27:H3GGKBBXX:5:1104:14996:41335,J00121:27:H3GGKBBXX:5:1227:22759:39172,J00121:27:H3GGKBBXX:5:2227:15544:15170,J00121:27:H3GGKBBXX:5:2121:24200:14801,J00121:27:H3GGKBBXX:5:1225:11799:47331,J00121:27:H3GGKBBXX:5:1101:6471:41581,J00121:27:H3GGKBBXX:5:2101:9293:40807,J00121:27:H3GGKBBXX:5:2219:22191:20463,J00121:27:H3GGKBBXX:5:1205:22272:45045,J00121:27:H3GGKBBXX:5:2219:12571:19056,J00121:27:H3GGKBBXX:5:2227:26443:13201,J00121:27:H3GGKBBXX:5:1108:19309:27109,J00121:27:H3GGKBBXX:5:1104:20679:20269,J00121:27:H3GGKBBXX:5:1110:6187:33492,J00121:27:H3GGKBBXX:5:2107:8186:47788,J00121:27:H3GGKBBXX:5:2123:10247:48192,J00121:27:H3GGKBBXX:5:2212:18791:6132,J00121:27:H3GGKBBXX:5:1218:28158:30943,J00121:27:H3GGKBBXX:5:2202:20101:3723,J00121:27:H3GGKBBXX:5:1121:23551:30204,J00121:27:H3GGKBBXX:5:2110:24921:5851,J00121:27:H3GGKBBXX:5:2113:15483:34829,J00121:27:H3GGKBBXX:5:2221:9648:47717,J00121:27:H3GGKBBXX:5:1114:26332:3758,J00121:27:H3GGKBBXX:5:1214:24271:28850,J00121:27:H3GGKBBXX:5:1114:14915:38767,J00121:27:H3GGKBBXX:5:1226:22506:48052,J00121:27:H3GGKBBXX:5:2120:11962:27391,J00121:27:H3GGKBBXX:5:1204:26646:45871,J00121:27:H3GGKBBXX:5:2211:5467:17122,J00121:27:H3GGKBBXX:5:1224:21491:41862,J00121:27:H3GGKBBXX:5:2221:10287:37537,J00121:27:H3GGKBBXX:5:2215:13382:33967,J00121:27:H3GGKBBXX:5:1209:14793:10247,J00121:27:H3GGKBBXX:5:1218:4624:15276,J00121:27:H3GGKBBXX:5:1113:3376:46029,J00121:27:H3GGKBBXX:5:1127:23906:29272,J00121:27:H3GGKBBXX:5:1123:3204:26599;sequence=TACAATTAAATGAAATTAATTTTATAATTCCTTATTGAAACCTAATTTTCTCTACTG;start=457356;subtype=IES;support_ref=4;support_variant=61;type=IES;
scaffold51_14_with_IES	MILORD	internal_eliminated_sequence	459642	459726	.	.	.	ID=MILORD.14.459642.459726;Name=MILORD.14.459642.459726;bounded_by_ta=TRUE;common_boundary=Both;end=459726;ies_id=IESPGM.PTET51.1.14.433886;ies_left_dist=0;ies_min_dist=0;ies_right_dist=0;junction_seq=ggcttgattttatcaTAgacgcaaaccttaaa;read_names=J00121:27:H3GGKBBXX:5:1121:11048:23311,J00121:27:H3GGKBBXX:5:2108:14184:31031,J00121:27:H3GGKBBXX:5:2222:14509:20375,J00121:27:H3GGKBBXX:5:2228:21846:17333,J00121:27:H3GGKBBXX:5:2116:29640:12550,J00121:27:H3GGKBBXX:5:1216:23226:11952,J00121:27:H3GGKBBXX:5:1208:25560:41985,J00121:27:H3GGKBBXX:5:2106:13849:20252,J00121:27:H3GGKBBXX:5:2222:14976:42179,J00121:27:H3GGKBBXX:5:1209:13403:43181,J00121:27:H3GGKBBXX:5:2208:20608:1402,J00121:27:H3GGKBBXX:5:2209:7192:14308,J00121:27:H3GGKBBXX:5:1215:8136:16753,J00121:27:H3GGKBBXX:5:1114:26646:26424,J00121:27:H3GGKBBXX:5:2103:13047:37923,J00121:27:H3GGKBBXX:5:2218:31487:6677,J00121:27:H3GGKBBXX:5:1123:10805:32209,J00121:27:H3GGKBBXX:5:1124:15656:26863,J00121:27:H3GGKBBXX:5:2128:5964:26775,J00121:27:H3GGKBBXX:5:1228:1925:2017,J00121:27:H3GGKBBXX:5:1204:21724:25949,J00121:27:H3GGKBBXX:5:1110:30086:15434,J00121:27:H3GGKBBXX:5:1109:11343:44570,J00121:27:H3GGKBBXX:5:2106:31274:24841,J00121:27:H3GGKBBXX:5:1222:27691:34248,J00121:27:H3GGKBBXX:5:1224:20121:15293,J00121:27:H3GGKBBXX:5:2226:16569:15434,J00121:27:H3GGKBBXX:5:2125:2503:17649,J00121:27:H3GGKBBXX:5:1225:24008:16014,J00121:27:H3GGKBBXX:5:1217:4767:5886,J00121:27:H3GGKBBXX:5:1103:18233:37413,J00121:27:H3GGKBBXX:5:1122:24129:38978,J00121:27:H3GGKBBXX:5:2223:7172:12409,J00121:27:H3GGKBBXX:5:2107:24302:28586,J00121:27:H3GGKBBXX:5:2208:14306:10000,J00121:27:H3GGKBBXX:5:1221:6583:44517,J00121:27:H3GGKBBXX:5:1218:27539:4163,J00121:27:H3GGKBBXX:5:2119:29843:16383,J00121:27:H3GGKBBXX:5:2227:32065:45906,J00121:27:H3GGKBBXX:5:1202:25449:9825,J00121:27:H3GGKBBXX:5:1217:20973:2352,J00121:27:H3GGKBBXX:5:1204:15909:13166;sequence=TATAGTTAATTTGGATCATTTTTTGATAGAAATCTTTCATAATTTCAATAGGAATCAAATAGGATTAAATGATATACGTCAACTG;start=459642;subtype=IES;support_ref=74;support_variant=42;type=IES;
scaffold51_14_with_IES	MILORD	internal_eliminated_sequence	460408	460697	.	.	.	ID=MILORD.14.460408.460697;Name=MILORD.14.460408.460697;bounded_by_ta=TRUE;common_boundary=Both;end=460697;ies_id=IESPGM.PTET51.1.14.434567;ies_left_dist=0;ies_min_dist=0;ies_right_dist=0;junction_seq=ttttctaatccaattTActtgcattatcaaca;read_names=J00121:27:H3GGKBBXX:5:2203:6959:8066,J00121:27:H3GGKBBXX:5:1207:14468:24982,J00121:27:H3GGKBBXX:5:2228:25479:25281,J00121:27:H3GGKBBXX:5:1117:9059:45924,J00121:27:H3GGKBBXX:5:2101:9232:35462,J00121:27:H3GGKBBXX:5:2213:2869:37835,J00121:27:H3GGKBBXX:5:1113:28361:34108,J00121:27:H3GGKBBXX:5:2118:26403:39682;sequence=TATAGTGTTTGCATAGAAGATTTTCTAAGAAAGAGTATTTAATTAATTAAAATGTAATTATATCCTAAATTTCTTTATTTTTTACATAGCTTATATTATTTCCTATTCTAATTATAATTATTAATATGCTCATGTAATGAAAATATAATTATTATTAGAGAGAATATTATTTTTAATTTCTTTATAAACCTCTCAAAATTTTTTTTATTGAATAATATTAACATTGATTAATTCAATATATATATCAATTATATTTCTACATATTTATCATATTTATTATAAGTGAGGTA;start=460408;subtype=IES;support_ref=62;support_variant=8;type=IES;
scaffold51_14_with_IES	MILORD	internal_eliminated_sequence	460557	460622	.	.	.	ID=MILORD.14.460557.460622;Name=MILORD.14.460557.460622;bounded_by_ta=TRUE;common_boundary=None;end=460622;ies_id=IESPGM.PTET51.1.14.434567;ies_left_dist=-149;ies_min_dist=75;ies_right_dist=75;junction_seq=taatgaaaatataatTAttaacattgattaat;read_names=J00121:27:H3GGKBBXX:5:2228:31943:3494;sequence=TATTATTAGAGAGAATATTATTTTTAATTTCTTTATAAACCTCTCAAAATTTTTTTTATTGAATAA;start=460557;subtype=INTERNAL;support_ref=36;support_variant=1;type=ALTERNATIVE;
scaffold51_14_with_IES	MILORD	internal_eliminated_sequence	463889	463916	.	.	.	ID=MILORD.14.463889.463916;Name=MILORD.14.463889.463916;bounded_by_ta=TRUE;common_boundary=Both;end=463916;ies_id=IESPGM.PTET51.1.14.437758;ies_left_dist=0;ies_min_dist=0;ies_right_dist=0;junction_seq=tctatttcaggaaagTAtcttcggagtagaca;read_names=J00121:27:H3GGKBBXX:5:1219:8684:27268,J00121:27:H3GGKBBXX:5:1228:23997:6853,J00121:27:H3GGKBBXX:5:1219:7192:3371,J00121:27:H3GGKBBXX:5:1122:10581:16700,J00121:27:H3GGKBBXX:5:2214:14062:48720,J00121:27:H3GGKBBXX:5:2125:20506:25808,J00121:27:H3GGKBBXX:5:1114:26443:24595,J00121:27:H3GGKBBXX:5:2208:20141:26582,J00121:27:H3GGKBBXX:5:1206:14316:47366,J00121:27:H3GGKBBXX:5:1228:10277:14168,J00121:27:H3GGKBBXX:5:1225:16772:12198,J00121:27:H3GGKBBXX:5:2111:24505:17825,J00121:27:H3GGKBBXX:5:1216:13951:29149,J00121:27:H3GGKBBXX:5:2218:2524:36780,J00121:27:H3GGKBBXX:5:1216:7973:38345,J00121:27:H3GGKBBXX:5:1110:23287:8787,J00121:27:H3GGKBBXX:5:2220:18588:4374,J00121:27:H3GGKBBXX:5:2113:19806:32789,J00121:27:H3GGKBBXX:5:1107:9922:11020,J00121:27:H3GGKBBXX:5:2228:15270:40262,J00121:27:H3GGKBBXX:5:2208:9780:29026,J00121:27:H3GGKBBXX:5:2112:29620:19619,J00121:27:H3GGKBBXX:5:2118:9161:43533,J00121:27:H3GGKBBXX:5:1109:14489:36833,J00121:27:H3GGKBBXX:5:1127:16762:11055,J00121:27:H3GGKBBXX:5:1109:27935:33651,J00121:27:H3GGKBBXX:5:1107:6918:33527,J00121:27:H3GGKBBXX:5:2223:24688:32771,J00121:27:H3GGKBBXX:5:1216:26839:32595,J00121:27:H3GGKBBXX:5:2205:17766:13711,J00121:27:H3GGKBBXX:5:2218:25388:47313,J00121:27:H3GGKBBXX:5:1228:13494:36376,J00121:27:H3GGKBBXX:5:2104:28016:47577,J00121:27:H3GGKBBXX:5:2104:28463:48069,J00121:27:H3GGKBBXX:5:2108:26798:16102,J00121:27:H3GGKBBXX:5:2209:28635:20093,J00121:27:H3GGKBBXX:5:1122:21481:45045,J00121:27:H3GGKBBXX:5:1226:13159:9104,J00121:27:H3GGKBBXX:5:2220:9699:35251,J00121:27:H3GGKBBXX:5:2102:4107:15504,J00121:27:H3GGKBBXX:5:2217:26869:27127,J00121:27:H3GGKBBXX:5:1223:16924:30292,J00121:27:H3GGKBBXX:5:2120:12357:38064,J00121:27:H3GGKBBXX:5:2206:3244:30714,J00121:27:H3GGKBBXX:5:1225:27935:47928,J00121:27:H3GGKBBXX:5:1125:28199:22467;sequence=TATAATGGATATATACTTAAACTCATTA;start=463889;subtype=IES;support_ref=6;support_variant=46;type=IES;
scaffold51_14_with_IES	MILORD	internal_eliminated_sequence	466133	466248	.	.	.	ID=MILORD.14.466133.466248;Name=MILORD.14.466133.466248;bounded_by_ta=TRUE;common_boundary=LEFT;end=466248;ies_id=IESPGM.PTET51.1.14.439974;ies_left_dist=0;ies_min_dist=0;ies_right_dist=42;junction_seq=ttcatttatctcaaaTAaaattaaacaaaata;read_names=J00121:27:H3GGKBBXX:5:1206:19319:47278,J00121:27:H3GGKBBXX:5:1222:20821:4936;sequence=TACAATCAATTTTAATAATTATTTGAATTTCATTTATTATTTCCATCAAGAAATTTGATAAGATATGAAGACATCTTTACTATTATTAATTTTCTAGAAATTCTTATCAATGAACT;start=466133;subtype=PARTIAL_INTERNAL;support_ref=47;support_variant=2;type=ALTERNATIVE;
scaffold51_14_with_IES	MILORD	internal_eliminated_sequence	466133	466290	.	.	.	ID=MILORD.14.466133.466290;Name=MILORD.14.466133.466290;bounded_by_ta=TRUE;common_boundary=Both;end=466290;ies_id=IESPGM.PTET51.1.14.439974;ies_left_dist=0;ies_min_dist=0;ies_right_dist=0;junction_seq=ttcatttatctcaaaTAactcaaagaaaaagg;read_names=J00121:27:H3GGKBBXX:5:2104:23104:24050,J00121:27:H3GGKBBXX:5:1118:17553:12532,J00121:27:H3GGKBBXX:5:1114:23876:48878,J00121:27:H3GGKBBXX:5:1209:22993:3108,J00121:27:H3GGKBBXX:5:1224:18720:4743,J00121:27:H3GGKBBXX:5:1210:23906:42741,J00121:27:H3GGKBBXX:5:1103:29386:16190,J00121:27:H3GGKBBXX:5:1213:11444:35778,J00121:27:H3GGKBBXX:5:1228:16863:3424,J00121:27:H3GGKBBXX:5:1212:27346:5728,J00121:27:H3GGKBBXX:5:1126:18517:36640,J00121:27:H3GGKBBXX:5:2121:7567:7539,J00121:27:H3GGKBBXX:5:2116:19948:19249,J00121:27:H3GGKBBXX:5:2110:4696:21061,J00121:27:H3GGKBBXX:5:1117:17614:36728,J00121:27:H3GGKBBXX:5:1123:25043:41159,J00121:27:H3GGKBBXX:5:1221:28879:17139,J00121:27:H3GGKBBXX:5:1113:10135:5692,J00121:27:H3GGKBBXX:5:2115:12347:41458,J00121:27:H3GGKBBXX:5:2214:2108:21149,J00121:27:H3GGKBBXX:5:2120:32136:21377,J00121:27:H3GGKBBXX:5:1111:9303:30450,J00121:27:H3GGKBBXX:5:2205:19613:40754,J00121:27:H3GGKBBXX:5:2116:25794:7785,J00121:27:H3GGKBBXX:5:1127:13027:30433,J00121:27:H3GGKBBXX:5:1101:14184:16717,J00121:27:H3GGKBBXX:5:2220:16112:11337,J00121:27:H3GGKBBXX:5:2108:4675:2879,J00121:27:H3GGKBBXX:5:2219:23642:39260,J00121:27:H3GGKBBXX:5:1127:25378:43779,J00121:27:H3GGKBBXX:5:2112:14164:47489,J00121:27:H3GGKBBXX:5:2209:4482:27514,J00121:27:H3GGKBBXX:5:1201:17584:15574,J00121:27:H3GGKBBXX:5:2103:22150:9983;sequence=TACAATCAATTTTAATAATTATTTGAATTTCATTTATTATTTCCATCAAGAAATTTGATAAGATATGAAGACATCTTTACTATTATTAATTTTCTAGAAATTCTTATCAATGAACTTAAAATTAAACAAAATATTTCTATTATGACACCTGCTTAGTG;start=466133;subtype=IES;support_ref=94;support_variant=34;type=IES;
scaffold51_14_with_IES	MILORD	internal_eliminated_sequence	470790	470973	.	.	.	ID=MILORD.14.470790.470973;Name=MILORD.14.470790.470973;bounded_by_ta=TRUE;common_boundary=Both;end=470973;ies_id=IESPGM.PTET51.1.14.444473;ies_left_dist=0;ies_min_dist=0;ies_right_dist=0;junction_seq=ttctaaacttaatatTAaagaattcaatatta;read_names=J00121:27:H3GGKBBXX:5:1104:3955:16542,J00121:27:H3GGKBBXX:5:2123:24748:41317,J00121:27:H3GGKBBXX:5:2212:19542:46715,J00121:27:H3GGKBBXX:5:2120:11129:5728,J00121:27:H3GGKBBXX:5:1214:26342:34969,J00121:27:H3GGKBBXX:5:1226:19816:48175,J00121:27:H3GGKBBXX:5:1118:15788:27021,J00121:27:H3GGKBBXX:5:1104:4645:16612,J00121:27:H3GGKBBXX:5:1203:9211:29413,J00121:27:H3GGKBBXX:5:2108:12185:43005,J00121:27:H3GGKBBXX:5:2207:28544:17122,J00121:27:H3GGKBBXX:5:2101:18304:35040,J00121:27:H3GGKBBXX:5:1110:6563:1683,J00121:27:H3GGKBBXX:5:2209:30289:14695,J00121:27:H3GGKBBXX:5:2201:14925:30028,J00121:27:H3GGKBBXX:5:1223:8501:27232,J00121:27:H3GGKBBXX:5:2125:13930:6501,J00121:27:H3GGKBBXX:5:1220:4503:14994,J00121:27:H3GGKBBXX:5:2112:5649:30556,J00121:27:H3GGKBBXX:5:1219:29447:44253,J00121:27:H3GGKBBXX:5:2104:15848:3635,J00121:27:H3GGKBBXX:5:1207:19350:2281,J00121:27:H3GGKBBXX:5:1207:28250:12638,J00121:27:H3GGKBBXX:5:1119:21339:16243,J00121:27:H3GGKBBXX:5:1219:18903:30556,J00121:27:H3GGKBBXX:5:1228:22526:47278,J00121:27:H3GGKBBXX:5:2210:23033:40772,J00121:27:H3GGKBBXX:5:1126:29000:27795,J00121:27:H3GGKBBXX:5:2102:19390:17790,J00121:27:H3GGKBBXX:5:1107:16589:5868,J00121:27:H3GGKBBXX:5:1228:29792:42741,J00121:27:H3GGKBBXX:5:2123:22191:25738,J00121:27:H3GGKBBXX:5:1109:9414:21852,J00121:27:H3GGKBBXX:5:1223:14499:42161,J00121:27:H3GGKBBXX:5:1210:13910:21412,J00121:27:H3GGKBBXX:5:2124:23307:35655,J00121:27:H3GGKBBXX:5:2208:19035:31066,J00121:27:H3GGKBBXX:5:1127:11444:33598,J00121:27:H3GGKBBXX:5:2224:5233:33352,J00121:27:H3GGKBBXX:5:2214:9333:44781,J00121:27:H3GGKBBXX:5:1201:18467:3178,J00121:27:H3GGKBBXX:5:1108:3873:15487,J00121:27:H3GGKBBXX:5:2216:13555:3108;sequence=TACAATCAATTTGCCGAAGTTTTGGATAAATAATAATATAAATAATAATAAATAGTTCATATATTTTACTACTATTTTACAATTAAAATTAAGACTTTCTAAAATTTATGTTTTTTAATTATATAAATCATTCCATTTATTAATTAATATCATTAAGGAAAATAAAATTCATCCCCAACAACCC;start=470790;subtype=IES;support_ref=66;support_variant=43;type=IES;
scaffold51_14_with_IES	MILORD	internal_eliminated_sequence	470867	470973	.	.	.	ID=MILORD.14.470867.470973;Name=MILORD.14.470867.470973;bounded_by_ta=TRUE;common_boundary=RIGHT;end=470973;ies_id=IESPGM.PTET51.1.14.444473;ies_left_dist=-77;ies_min_dist=0;ies_right_dist=0;junction_seq=attttactactatttTAaagaattcaatatta;read_names=J00121:27:H3GGKBBXX:5:1118:24048:30503,J00121:27:H3GGKBBXX:5:1220:20303:2703;sequence=TACAATTAAAATTAAGACTTTCTAAAATTTATGTTTTTTAATTATATAAATCATTCCATTTATTAATTAATATCATTAAGGAAAATAAAATTCATCCCCAACAACCC;start=470867;subtype=PARTIAL_INTERNAL;support_ref=68;support_variant=2;type=ALTERNATIVE;
scaffold51_14_with_IES	MILORD	internal_eliminated_sequence	471254	471333	.	.	.	ID=MILORD.14.471254.471333;Name=MILORD.14.471254.471333;bounded_by_ta=TRUE;common_boundary=None;end=471333;ies_id=IESPGM.PTET51.1.14.444473;ies_left_dist=-464;ies_min_dist=360;ies_right_dist=-360;junction_seq=acaagatctttttatTAtgcatgtacaacata;read_names=J00121:27:H3GGKBBXX:5:2116:28077:38328;sequence=TAGTGTCAATTATAATGGGCTTTTGTTTTTTATTTAATTCGAATATAACATTTGGATGGGATTACAAAATAATTATTGTA;start=471254;subtype=MAC;support_ref=123;support_variant=1;type=CRYPTIC;
scaffold51_14_with_IES	MILORD	internal_eliminated_sequence	471781	472092	.	.	.	ID=MILORD.14.471781.472092;Name=MILORD.14.471781.472092;bounded_by_ta=TRUE;common_boundary=Both;end=472092;ies_id=IESPGM.PTET51.1.14.445280;ies_left_dist=0;ies_min_dist=0;ies_right_dist=0;junction_seq=ttggttttgcatcggTActatgacattgattg;read_names=J00121:27:H3GGKBBXX:5:2107:25428:46926,J00121:27:H3GGKBBXX:5:1117:10165:45625;sequence=TAGAGATACATTAAACGATTTGATACAGATATTTTGGCATAGTTTTAGTAAAATAATGTTGTTTCAAATTCAGTGAAAATAATACTTAAATAAGTAATTATTTTAGCAAATATTTATATATTTAGAATTAAATTTATAGGATTTGAGAATTAATAATTCATAAATATTAAGTAATCATTAATAATTGTAAATATTTTCATTTATTTTGATGTTCTATATTAAAATAATATTCTGAAGAAAGAACATTTTAGATTTCCAAAAAATACAAAATAAATCGATCAAAATTATTTATTGCTTTTCCTCTAACTGTAA;start=471781;subtype=IES;support_ref=39;support_variant=2;type=IES;
scaffold51_14_with_IES	MILORD	internal_eliminated_sequence	472113	472141	.	.	.	ID=MILORD.14.472113.472141;Name=MILORD.14.472113.472141;bounded_by_ta=TRUE;common_boundary=Both;end=472141;ies_id=IESPGM.PTET51.1.14.445300;ies_left_dist=0;ies_min_dist=0;ies_right_dist=0;junction_seq=tgacattgattgaggTAtgtttaattgtagat;read_names=J00121:27:H3GGKBBXX:5:2108:10145:4479,J00121:27:H3GGKBBXX:5:1105:9587:36042,J00121:27:H3GGKBBXX:5:1116:18548:19847,J00121:27:H3GGKBBXX:5:1219:24089:12568,J00121:27:H3GGKBBXX:5:1217:25986:21201,J00121:27:H3GGKBBXX:5:1226:14022:35813,J00121:27:H3GGKBBXX:5:1120:16143:43497,J00121:27:H3GGKBBXX:5:1218:23358:26142,J00121:27:H3GGKBBXX:5:1227:11464:44535,J00121:27:H3GGKBBXX:5:1219:3640:44799,J00121:27:H3GGKBBXX:5:1114:3995:40209,J00121:27:H3GGKBBXX:5:2113:29833:30784,J00121:27:H3GGKBBXX:5:2120:25550:18511,J00121:27:H3GGKBBXX:5:2202:2646:13464,J00121:27:H3GGKBBXX:5:1205:31253:31488,J00121:27:H3GGKBBXX:5:2203:18700:36288;sequence=TATAATTAATAAATTTTGAATTTTATTTA;start=472113;subtype=IES;support_ref=0;support_variant=16;type=IES;
scaffold51_14_with_IES	MILORD	internal_eliminated_sequence	473822	473929	.	.	.	ID=MILORD.14.473822.473929;Name=MILORD.14.473822.473929;bounded_by_ta=TRUE;common_boundary=Both;end=473929;ies_id=IESPGM.PTET51.1.14.446980;ies_left_dist=0;ies_min_dist=0;ies_right_dist=0;junction_seq=cagtattttctgaagTAtcagcaataagagag;read_names=J00121:27:H3GGKBBXX:5:1103:13900:38099,J00121:27:H3GGKBBXX:5:2214:26118:45344,J00121:27:H3GGKBBXX:5:2126:14164:43374,J00121:27:H3GGKBBXX:5:2212:13788:44658,J00121:27:H3GGKBBXX:5:1208:8866:23188,J00121:27:H3GGKBBXX:5:1217:20851:38504,J00121:27:H3GGKBBXX:5:2118:25002:7328,J00121:27:H3GGKBBXX:5:2213:30269:2879,J00121:27:H3GGKBBXX:5:2209:3275:26512,J00121:27:H3GGKBBXX:5:1127:19837:39137,J00121:27:H3GGKBBXX:5:1118:24586:42337,J00121:27:H3GGKBBXX:5:1210:20760:41229,J00121:27:H3GGKBBXX:5:2118:23196:42354,J00121:27:H3GGKBBXX:5:2206:28473:17421,J00121:27:H3GGKBBXX:5:2213:24018:42618,J00121:27:H3GGKBBXX:5:2208:5294:49247,J00121:27:H3GGKBBXX:5:2223:25276:21905,J00121:27:H3GGKBBXX:5:1128:5345:16313,J00121:27:H3GGKBBXX:5:1116:23561:13939,J00121:27:H3GGKBBXX:5:1216:15930:39119,J00121:27:H3GGKBBXX:5:2122:6745:31048;sequence=TACAGTCATTTTACTTATCTATAGATCAAAAAAATAGTGTATTATATTTTTATTTCTATTCAATCACATATCAATTTTGATAAACTATATAATTAAACGCAATGAGTG;start=473822;subtype=IES;support_ref=18;support_variant=21;type=IES;
scaffold51_14_with_IES	MILORD	internal_eliminated_sequence	475918	476178	.	.	.	ID=MILORD.14.475918.476178;Name=MILORD.14.475918.476178;bounded_by_ta=TRUE;common_boundary=Both;end=476178;ies_id=IESPGM.PTET51.1.14.448968;ies_left_dist=0;ies_min_dist=0;ies_right_dist=0;junction_seq=ttaaaattatcttatTAtaggttgaggtatat;read_names=J00121:27:H3GGKBBXX:5:1223:8379:13799,J00121:27:H3GGKBBXX:5:1227:32075:7416,J00121:27:H3GGKBBXX:5:1213:6502:19056,J00121:27:H3GGKBBXX:5:2221:26494:14766;sequence=TACAGTTGTTTAAATTTACTTCTGTTTAATTATTTGAATTAATTTTTTGTAATTGCGCAGGGGCAAACTATTATTGTAAGTCTATTTGAAAAATATAATAAACATAATAAGGTATCAATAAATTAATTATTATTATTCTACTAAAATGTTATCCAAACTTAATATATTTTTTATTAAAATGATAGAAAAACTATAATATCGTTTAAAATAATCTAAAATAGAAAAGTGAAACAAAACTCGAAAATCTTTCCTACTTGACTT;start=475918;subtype=IES;support_ref=40;support_variant=4;type=IES;
scaffold51_14_with_IES	MILORD	internal_eliminated_sequence	476030	476055	.	.	.	ID=MILORD.14.476030.476055;Name=MILORD.14.476030.476055;bounded_by_ta=TRUE;common_boundary=None;end=476055;ies_id=IESPGM.PTET51.1.14.448968;ies_left_dist=-112;ies_min_dist=112;ies_right_dist=123;junction_seq=ataaacataataaggTActaaaatgttatcca;read_names=J00121:27:H3GGKBBXX:5:1220:21673:25720,J00121:27:H3GGKBBXX:5:1215:3610:41757,J00121:27:H3GGKBBXX:5:1105:12185:31540,J00121:27:H3GGKBBXX:5:2212:27844:40244,J00121:27:H3GGKBBXX:5:1110:24566:19478,J00121:27:H3GGKBBXX:5:2206:4107:18071,J00121:27:H3GGKBBXX:5:1227:31081:14484,J00121:27:H3GGKBBXX:5:1119:7060:14924,J00121:27:H3GGKBBXX:5:2216:2635:11618,J00121:27:H3GGKBBXX:5:1122:29305:20023,J00121:27:H3GGKBBXX:5:2212:3934:13799,J00121:27:H3GGKBBXX:5:1120:24434:34864;sequence=TATCAATAAATTAATTATTATTATTC;start=476030;subtype=INTERNAL;support_ref=18;support_variant=12;type=ALTERNATIVE;
scaffold51_14_with_IES	MILORD	internal_eliminated_sequence	476030	476058	.	.	.	ID=MILORD.14.476030.476058;Name=MILORD.14.476030.476058;bounded_by_ta=TRUE;common_boundary=None;end=476058;ies_id=IESPGM.PTET51.1.14.448968;ies_left_dist=-112;ies_min_dist=112;ies_right_dist=120;junction_seq=ataaacataataaggTAaaatgttatccaaac;read_names=J00121:27:H3GGKBBXX:5:2224:6847:23874,J00121:27:H3GGKBBXX:5:2201:29670:17737;sequence=TATCAATAAATTAATTATTATTATTCTAC;start=476030;subtype=INTERNAL;support_ref=12;support_variant=2;type=ALTERNATIVE;
scaffold51_14_with_IES	MILORD	internal_eliminated_sequence	478193	478271	.	.	.	ID=MILORD.14.478193.478271;Name=MILORD.14.478193.478271;bounded_by_ta=TRUE;common_boundary=LEFT;end=478271;ies_id=IESPGM.PTET51.1.14.450982;ies_left_dist=0;ies_min_dist=0;ies_right_dist=-9;junction_seq=ttgaaaacttcttatTAggtatttttatgggt;read_names=J00121:27:H3GGKBBXX:5:2109:29122:17878,J00121:27:H3GGKBBXX:5:1206:18659:30310,J00121:27:H3GGKBBXX:5:2116:22485:17667;sequence=TACACTCAAATAGCAGTCTAATCCATAAAATTAAATATTTATTTTATAAATTACAATTATTATTTAAGTGTATCATTCA;start=478193;subtype=PARTIAL_EXTERNAL;support_ref=2;support_variant=3;type=ALTERNATIVE;
scaffold51_14_with_IES	MILORD	internal_eliminated_sequence	478193	478262	.	.	.	ID=MILORD.14.478193.478262;Name=MILORD.14.478193.478262;bounded_by_ta=TRUE;common_boundary=Both;end=478262;ies_id=IESPGM.PTET51.1.14.450982;ies_left_dist=0;ies_min_dist=0;ies_right_dist=0;junction_seq=ttgaaaacttcttatTAtcattcataggtatt;read_names=J00121:27:H3GGKBBXX:5:1105:8420:21957,J00121:27:H3GGKBBXX:5:1119:21257:17122,J00121:27:H3GGKBBXX:5:2228:20090:14291,J00121:27:H3GGKBBXX:5:1217:8217:5323,J00121:27:H3GGKBBXX:5:2116:26951:48157,J00121:27:H3GGKBBXX:5:2106:5538:33809,J00121:27:H3GGKBBXX:5:2204:13098:21166,J00121:27:H3GGKBBXX:5:2224:24200:45256,J00121:27:H3GGKBBXX:5:1104:14590:25369,J00121:27:H3GGKBBXX:5:1210:19207:39910,J00121:27:H3GGKBBXX:5:2221:28919:34231,J00121:27:H3GGKBBXX:5:1213:3691:41932,J00121:27:H3GGKBBXX:5:1227:28869:28973,J00121:27:H3GGKBBXX:5:2220:19674:7169,J00121:27:H3GGKBBXX:5:1203:12439:21535;sequence=TACACTCAAATAGCAGTCTAATCCATAAAATTAAATATTTATTTTATAAATTACAATTATTATTTAAGTG;start=478193;subtype=IES;support_ref=2;support_variant=15;type=IES;
scaffold51_14_with_IES	MILORD	internal_eliminated_sequence	479383	479409	.	.	.	ID=MILORD.14.479383.479409;Name=MILORD.14.479383.479409;bounded_by_ta=TRUE;common_boundary=Both;end=479409;ies_id=IESPGM.PTET51.1.14.452102;ies_left_dist=0;ies_min_dist=0;ies_right_dist=0;junction_seq=caaattgaatatagcTAactctaattcaaatg;read_names=J00121:27:H3GGKBBXX:5:2106:17777:36059,J00121:27:H3GGKBBXX:5:1110:4584:45133,J00121:27:H3GGKBBXX:5:2101:24789:16313,J00121:27:H3GGKBBXX:5:2205:24819:33457,J00121:27:H3GGKBBXX:5:2207:14600:39277,J00121:27:H3GGKBBXX:5:2101:28067:11970,J00121:27:H3GGKBBXX:5:1114:7172:5868,J00121:27:H3GGKBBXX:5:2201:8339:14607,J00121:27:H3GGKBBXX:5:2212:5700:6624,J00121:27:H3GGKBBXX:5:1201:9678:45062,J00121:27:H3GGKBBXX:5:1223:10764:17403,J00121:27:H3GGKBBXX:5:2225:15026:47577,J00121:27:H3GGKBBXX:5:1204:13007:43269,J00121:27:H3GGKBBXX:5:1225:10267:44746,J00121:27:H3GGKBBXX:5:1219:11190:38715,J00121:27:H3GGKBBXX:5:1122:3701:23663,J00121:27:H3GGKBBXX:5:1214:8136:35602,J00121:27:H3GGKBBXX:5:2108:15524:22661,J00121:27:H3GGKBBXX:5:1205:28706:13992,J00121:27:H3GGKBBXX:5:1210:9171:6554,J00121:27:H3GGKBBXX:5:2216:13920:3846,J00121:27:H3GGKBBXX:5:1210:27336:37994,J00121:27:H3GGKBBXX:5:1222:15930:47630,J00121:27:H3GGKBBXX:5:1222:11972:41405,J00121:27:H3GGKBBXX:5:2119:20364:11460,J00121:27:H3GGKBBXX:5:1222:6400:7943,J00121:27:H3GGKBBXX:5:2104:20943:13799,J00121:27:H3GGKBBXX:5:1227:19106:23065,J00121:27:H3GGKBBXX:5:2228:14123:38592,J00121:27:H3GGKBBXX:5:2206:21765:21061,J00121:27:H3GGKBBXX:5:2218:19705:9403,J00121:27:H3GGKBBXX:5:1102:27519:38521,J00121:27:H3GGKBBXX:5:2218:10835:16506,J00121:27:H3GGKBBXX:5:1106:27904:6273,J00121:27:H3GGKBBXX:5:1127:24221:15012,J00121:27:H3GGKBBXX:5:2225:28067:19847,J00121:27:H3GGKBBXX:5:2104:15645:37220,J00121:27:H3GGKBBXX:5:1101:20070:36798,J00121:27:H3GGKBBXX:5:1118:9790:34917,J00121:27:H3GGKBBXX:5:2221:9191:3846,J00121:27:H3GGKBBXX:5:2107:25814:29448,J00121:27:H3GGKBBXX:5:1106:13565:34670,J00121:27:H3GGKBBXX:5:2224:12286:25070,J00121:27:H3GGKBBXX:5:2211:5294:16542,J00121:27:H3GGKBBXX:5:1117:14803:14484;sequence=TACACTCCAAATCAATCAACTCATCTA;start=479383;subtype=IES;support_ref=6;support_variant=45;type=IES;
scaffold51_14_with_IES	MILORD	internal_eliminated_sequence	481900	482363	.	.	.	ID=MILORD.14.481900.482363;Name=MILORD.14.481900.482363;bounded_by_ta=TRUE;common_boundary=Both;end=482363;ies_id=IESPGM.PTET51.1.14.454592;ies_left_dist=0;ies_min_dist=0;ies_right_dist=0;junction_seq=ttatttttggaaatgTAccatcagtatgccaa;read_names=J00121:27:H3GGKBBXX:5:2110:21308:37431,J00121:27:H3GGKBBXX:5:1113:24779:27549,J00121:27:H3GGKBBXX:5:2206:10307:37677,J00121:27:H3GGKBBXX:5:1220:6502:24964,J00121:27:H3GGKBBXX:5:2211:18893:30890,J00121:27:H3GGKBBXX:5:2228:14235:28903,J00121:27:H3GGKBBXX:5:1221:10592:47700,J00121:27:H3GGKBBXX:5:2225:25033:40016,J00121:27:H3GGKBBXX:5:2209:32167:20902,J00121:27:H3GGKBBXX:5:1126:6340:42020,J00121:27:H3GGKBBXX:5:1120:16467:11847,J00121:27:H3GGKBBXX:5:1223:8897:41036,J00121:27:H3GGKBBXX:5:1118:9597:28323,J00121:27:H3GGKBBXX:5:1202:25327:24876,J00121:27:H3GGKBBXX:5:1203:14580:36253,J00121:27:H3GGKBBXX:5:2108:24779:37959,J00121:27:H3GGKBBXX:5:2124:3762:2352,J00121:27:H3GGKBBXX:5:1116:18294:40051,J00121:27:H3GGKBBXX:5:2111:16011:29940,J00121:27:H3GGKBBXX:5:2204:20983:5112,J00121:27:H3GGKBBXX:5:1122:24464:5974,J00121:27:H3GGKBBXX:5:1106:16772:20041,J00121:27:H3GGKBBXX:5:1120:6685:21975,J00121:27:H3GGKBBXX:5:2124:24150:7574,J00121:27:H3GGKBBXX:5:1123:14316:39945,J00121:27:H3GGKBBXX:5:1206:24129:2932;sequence=TATTGTCAGATTAATAATTTAAATAAAATTATATAGGTTTTATCCATATTCATAAAATTATTGATTAAGACTAATTTAAATAAAGATAAGATATTTATTTTTGAAATTAAATATTTACATATTAAGTCAAAACCAAATATATATTTTTAGATTATTTCAATAACTATATTTTTAAAGGAAGCTAATATATTATTATTAACCACACACAAATAATATAATTCATCAAAGTTAATCAGTATTTGCAATTATTCTTTATAAACAGATCTTCTCTACTAATGGAGAGATACACTGGATCAAATAAAAAGAAATTAATGTATTCAGCACTATGAAAATTATGCAATTCCTTCATCTTCTGTCTATAATTTATTTTTCTCATAGATTCTTGGAAGATATGAGAAGCTTCCTTGAATATAAAAGATAAAATAAATATTAAAAGTAAGGATAGTAATTTGATACATAGACAA;start=481900;subtype=IES;support_ref=88;support_variant=26;type=IES;
scaffold51_14_with_IES	MILORD	internal_eliminated_sequence	482550	482630	.	.	.	ID=MILORD.14.482550.482630;Name=MILORD.14.482550.482630;bounded_by_ta=TRUE;common_boundary=Both;end=482630;ies_id=IESPGM.PTET51.1.14.454778;ies_left_dist=0;ies_min_dist=0;ies_right_dist=0;junction_seq=taatccttatgaatgTAcatatcagatcaata;read_names=J00121:27:H3GGKBBXX:5:1104:21491:28463,J00121:27:H3GGKBBXX:5:1221:12185:24296,J00121:27:H3GGKBBXX:5:1102:12418:27725;sequence=TACTGTTGGTTCTCTAGATAATTTAAAAGTAGTAATGAATTTCCACTTAATTTTTTATGACTTACTATCTACTTTCTTCTG;start=482550;subtype=IES;support_ref=40;support_variant=3;type=IES;
scaffold51_14_with_IES	MILORD	internal_eliminated_sequence	482696	482722	.	.	.	ID=MILORD.14.482696.482722;Name=MILORD.14.482696.482722;bounded_by_ta=TRUE;common_boundary=Both;end=482722;ies_id=IESPGM.PTET51.1.14.454843;ies_left_dist=0;ies_min_dist=0;ies_right_dist=0;junction_seq=caataatctttttggTAatagcatctctagct;read_names=J00121:27:H3GGKBBXX:5:1221:22597:29888,J00121:27:H3GGKBBXX:5:1209:9607:48702,J00121:27:H3GGKBBXX:5:1116:19644:47735,J00121:27:H3GGKBBXX:5:1217:13443:39312,J00121:27:H3GGKBBXX:5:2126:4909:6554,J00121:27:H3GGKBBXX:5:2228:7364:25439,J00121:27:H3GGKBBXX:5:2214:6045:9367,J00121:27:H3GGKBBXX:5:1209:29508:6167,J00121:27:H3GGKBBXX:5:1103:27935:37378,J00121:27:H3GGKBBXX:5:1218:19634:16981,J00121:27:H3GGKBBXX:5:1213:27336:37959,J00121:27:H3GGKBBXX:5:2228:10186:24384,J00121:27:H3GGKBBXX:5:1212:22901:10053,J00121:27:H3GGKBBXX:5:1117:13068:17913,J00121:27:H3GGKBBXX:5:1215:3802:14836,J00121:27:H3GGKBBXX:5:2120:9201:10299,J00121:27:H3GGKBBXX:5:2207:29274:34354,J00121:27:H3GGKBBXX:5:2214:1854:3196,J00121:27:H3GGKBBXX:5:2113:21339:37132,J00121:27:H3GGKBBXX:5:2111:15869:11794,J00121:27:H3GGKBBXX:5:1110:5315:20691;sequence=TATGATTACTTTGATACTAATGAATTA;start=482696;subtype=IES;support_ref=102;support_variant=21;type=IES;
scaffold51_14_with_IES	MILORD	internal_eliminated_sequence	484747	484777	.	.	.	ID=MILORD.14.484747.484777;Name=MILORD.14.484747.484777;bounded_by_ta=TRUE;common_boundary=Both;end=484777;ies_id=IESPGM.PTET51.1.14.456867;ies_left_dist=0;ies_min_dist=0;ies_right_dist=0;junction_seq=gaagaaaggtaaaagTAcgttattgattaatc;read_names=J00121:27:H3GGKBBXX:5:2215:4259:21078,J00121:27:H3GGKBBXX:5:1124:7852:7996,J00121:27:H3GGKBBXX:5:1122:8481:14432,J00121:27:H3GGKBBXX:5:2210:22323:4796;sequence=TATAGTGGAGTGGCAGGATTGTATTTAACCT;start=484747;subtype=IES;support_ref=6;support_variant=4;type=IES;
scaffold51_14_with_IES	MILORD	internal_eliminated_sequence	484805	484835	.	.	.	ID=MILORD.14.484805.484835;Name=MILORD.14.484805.484835;bounded_by_ta=TRUE;common_boundary=Both;end=484835;ies_id=IESPGM.PTET51.1.14.456894;ies_left_dist=0;ies_min_dist=0;ies_right_dist=0;junction_seq=taatctttaaaagtcTAttacattgtctttaa;read_names=J00121:27:H3GGKBBXX:5:2203:23449:4884;sequence=TATAGGCAAATAGTCAGTTTTACTTAGTCTA;start=484805;subtype=IES;support_ref=6;support_variant=1;type=IES;
scaffold51_14_with_IES	MILORD	internal_eliminated_sequence	487324	487368	.	.	.	ID=MILORD.14.487324.487368;Name=MILORD.14.487324.487368;bounded_by_ta=TRUE;common_boundary=Both;end=487368;ies_id=IESPGM.PTET51.1.14.459382;ies_left_dist=0;ies_min_dist=0;ies_right_dist=0;junction_seq=aataaaataaaataaTAaatgaaaatcgtcat;read_names=J00121:27:H3GGKBBXX:5:1224:7537:8893,J00121:27:H3GGKBBXX:5:1206:16163:9807,J00121:27:H3GGKBBXX:5:2207:4716:15610,J00121:27:H3GGKBBXX:5:1215:26179:29272,J00121:27:H3GGKBBXX:5:1112:13250:48509,J00121:27:H3GGKBBXX:5:1119:12388:43955,J00121:27:H3GGKBBXX:5:2111:15097:39400,J00121:27:H3GGKBBXX:5:2106:7090:47858,J00121:27:H3GGKBBXX:5:1121:11180:23892,J00121:27:H3GGKBBXX:5:1128:4371:1086,J00121:27:H3GGKBBXX:5:1121:10013:23944,J00121:27:H3GGKBBXX:5:2210:11282:3389,J00121:27:H3GGKBBXX:5:2123:17472:14432,J00121:27:H3GGKBBXX:5:1221:11231:18915,J00121:27:H3GGKBBXX:5:1116:14377:43216,J00121:27:H3GGKBBXX:5:1116:8207:36605,J00121:27:H3GGKBBXX:5:2122:30624:27725,J00121:27:H3GGKBBXX:5:1225:29234:39348,J00121:27:H3GGKBBXX:5:2228:32512:6413,J00121:27:H3GGKBBXX:5:2227:17919:5605,J00121:27:H3GGKBBXX:5:2224:22556:30556,J00121:27:H3GGKBBXX:5:1201:15503:8137,J00121:27:H3GGKBBXX:5:2207:7212:33404,J00121:27:H3GGKBBXX:5:2225:9333:2756,J00121:27:H3GGKBBXX:5:2121:30573:44728,J00121:27:H3GGKBBXX:5:1201:3802:13324,J00121:27:H3GGKBBXX:5:2205:20232:18124,J00121:27:H3GGKBBXX:5:1101:19918:26652,J00121:27:H3GGKBBXX:5:2120:2828:22608,J00121:27:H3GGKBBXX:5:2219:13433:5886,J00121:27:H3GGKBBXX:5:1113:26423:11618,J00121:27:H3GGKBBXX:5:1218:9648:35585,J00121:27:H3GGKBBXX:5:2207:29031:14695,J00121:27:H3GGKBBXX:5:2221:16153:30292,J00121:27:H3GGKBBXX:5:2120:5558:21887,J00121:27:H3GGKBBXX:5:1102:17533:28287,J00121:27:H3GGKBBXX:5:1211:23876:5657,J00121:27:H3GGKBBXX:5:2113:8146:32525,J00121:27:H3GGKBBXX:5:2212:26220:4620,J00121:27:H3GGKBBXX:5:1128:5832:40156,J00121:27:H3GGKBBXX:5:1101:26088:30556,J00121:27:H3GGKBBXX:5:1107:17848:21096,J00121:27:H3GGKBBXX:5:1203:14966:14133,J00121:27:H3GGKBBXX:5:1224:26352:29395,J00121:27:H3GGKBBXX:5:2203:9780:28604,J00121:27:H3GGKBBXX:5:2116:27225:17825,J00121:27:H3GGKBBXX:5:1107:14387:30890,J00121:27:H3GGKBBXX:5:2203:8958:18493,J00121:27:H3GGKBBXX:5:2223:15686:26213,J00121:27:H3GGKBBXX:5:2213:9546:28692,J00121:27:H3GGKBBXX:5:2121:4208:42267,J00121:27:H3GGKBBXX:5:2118:11515:39242;sequence=TATAGTCAAATTAATGCAATTGTTATCTATTTATTTGATTGTGTA;start=487324;subtype=IES;support_ref=42;support_variant=52;type=IES;
scaffold51_14_with_IES	MILORD	internal_eliminated_sequence	487980	488057	.	.	.	ID=MILORD.14.487980.488057;Name=MILORD.14.487980.488057;bounded_by_ta=TRUE;common_boundary=Both;end=488057;ies_id=IESPGM.PTET51.1.14.459993;ies_left_dist=0;ies_min_dist=0;ies_right_dist=0;junction_seq=agggctgttgcttgtTAtcacgaatacgacat;read_names=J00121:27:H3GGKBBXX:5:1223:27448:10088,J00121:27:H3GGKBBXX:5:2207:17929:21377,J00121:27:H3GGKBBXX:5:1211:19593:47682,J00121:27:H3GGKBBXX:5:2218:2422:8049,J00121:27:H3GGKBBXX:5:1224:3843:24718,J00121:27:H3GGKBBXX:5:1202:28564:6607,J00121:27:H3GGKBBXX:5:2212:18893:39787,J00121:27:H3GGKBBXX:5:2125:10937:27760,J00121:27:H3GGKBBXX:5:1126:25682:2774,J00121:27:H3GGKBBXX:5:1121:13727:1648,J00121:27:H3GGKBBXX:5:2213:16122:18880,J00121:27:H3GGKBBXX:5:2208:25154:15399,J00121:27:H3GGKBBXX:5:2228:16985:40350,J00121:27:H3GGKBBXX:5:1104:12753:35936,J00121:27:H3GGKBBXX:5:1119:7395:14625,J00121:27:H3GGKBBXX:5:1101:5812:5974,J00121:27:H3GGKBBXX:5:1214:8481:14326,J00121:27:H3GGKBBXX:5:2206:14935:7996,J00121:27:H3GGKBBXX:5:2119:11769:45062,J00121:27:H3GGKBBXX:5:1214:26372:8717,J00121:27:H3GGKBBXX:5:1123:25002:10458,J00121:27:H3GGKBBXX:5:2207:9861:31558,J00121:27:H3GGKBBXX:5:1228:14986:28305,J00121:27:H3GGKBBXX:5:2202:8603:1771,J00121:27:H3GGKBBXX:5:2203:14407:32683,J00121:27:H3GGKBBXX:5:1209:17736:37501,J00121:27:H3GGKBBXX:5:2221:26890:36552,J00121:27:H3GGKBBXX:5:1113:18497:26512,J00121:27:H3GGKBBXX:5:1205:24139:45924,J00121:27:H3GGKBBXX:5:1208:8897:5376,J00121:27:H3GGKBBXX:5:1127:25733:47172,J00121:27:H3GGKBBXX:5:1202:16538:18124,J00121:27:H3GGKBBXX:5:2222:22668:25158,J00121:27:H3GGKBBXX:5:2222:11728:10176,J00121:27:H3GGKBBXX:5:2207:17269:3670,J00121:27:H3GGKBBXX:5:2224:15960:16981,J00121:27:H3GGKBBXX:5:1103:9455:14326,J00121:27:H3GGKBBXX:5:1118:20435:22239,J00121:27:H3GGKBBXX:5:2125:17949:38750,J00121:27:H3GGKBBXX:5:2202:11677:42864,J00121:27:H3GGKBBXX:5:2120:27042:5552,J00121:27:H3GGKBBXX:5:2222:19563:32754,J00121:27:H3GGKBBXX:5:2103:19004:39277,J00121:27:H3GGKBBXX:5:1111:16305:20639,J00121:27:H3GGKBBXX:5:1104:21115:15750,J00121:27:H3GGKBBXX:5:1215:21450:30784,J00121:27:H3GGKBBXX:5:1214:3204:48298,J00121:27:H3GGKBBXX:5:1205:12662:25439,J00121:27:H3GGKBBXX:5:2225:18629:35637,J00121:27:H3GGKBBXX:5:1207:18538:23944,J00121:27:H3GGKBBXX:5:2109:17756:38381;sequence=TACACTCAATTAGGAATTATAAAATGATTTATCAATTTAAAACAACTTCAAGATTGCCCCTTATGTCCCTACTGATTG;start=487980;subtype=IES;support_ref=82;support_variant=51;type=IES;
scaffold51_14_with_IES	MILORD	internal_eliminated_sequence	491584	491838	.	.	.	ID=MILORD.14.491584.491838;Name=MILORD.14.491584.491838;bounded_by_ta=TRUE;common_boundary=None;end=491838;ies_id=IESPGM.PTET51.1.14.463517;ies_left_dist=-2;ies_min_dist=2;ies_right_dist=-2;junction_seq=tgcatttaatttataTAtaatattattacata;read_names=J00121:27:H3GGKBBXX:5:1207:3112:23171,J00121:27:H3GGKBBXX:5:1106:11282:10493,J00121:27:H3GGKBBXX:5:1106:11282:10528,J00121:27:H3GGKBBXX:5:2113:12073:43409,J00121:27:H3GGKBBXX:5:2216:11485:2334,J00121:27:H3GGKBBXX:5:2207:23683:30714,J00121:27:H3GGKBBXX:5:1124:8714:38961,J00121:27:H3GGKBBXX:5:2102:21136:48491,J00121:27:H3GGKBBXX:5:1107:13342:37238,J00121:27:H3GGKBBXX:5:1127:3873:42354,J00121:27:H3GGKBBXX:5:1125:22343:2721,J00121:27:H3GGKBBXX:5:1127:24495:47067,J00121:27:H3GGKBBXX:5:2208:32410:2404,J00121:27:H3GGKBBXX:5:2119:9283:3196,J00121:27:H3GGKBBXX:5:1210:26342:28041,J00121:27:H3GGKBBXX:5:2116:26585:36446,J00121:27:H3GGKBBXX:5:2213:28828:7240,J00121:27:H3GGKBBXX:5:2215:19451:40086,J00121:27:H3GGKBBXX:5:2221:8836:14906,J00121:27:H3GGKBBXX:5:1227:31903:33844,J00121:27:H3GGKBBXX:5:2107:18619:38855;sequence=TATGGTTTATTCAAACAGAATTCTATTTTTCAATTTTTATTGGATTAATTAAATAATTAATATATAATCGGCAAAATGAAATTTCTAATTCAATTTAAGTTTATTAATTTTAAGAATTAACTAATTTTATAAATTGTAAAATATGTCATCTATGATAAAAACTTGCTATTTCTTTATCATTTTTATCAAATATTTATTGCAATATTTAATTTATTCGCTATATTGAGAATATAAAATAATCCCTTAATCCGACTA;start=491584;subtype=OVERLAPPING;support_ref=88;support_variant=21;type=ALTERNATIVE;
scaffold51_14_with_IES	MILORD	internal_eliminated_sequence	491813	491838	.	.	.	ID=MILORD.14.491813.491838;Name=MILORD.14.491813.491838;bounded_by_ta=TRUE;common_boundary=None;end=491838;ies_id=IESPGM.PTET51.1.14.463517;ies_left_dist=-231;ies_min_dist=2;ies_right_dist=-2;junction_seq=tcgctatattgagaaTAtaatattattacata;read_names=J00121:27:H3GGKBBXX:5:1123:11617:20814,J00121:27:H3GGKBBXX:5:2220:28483:41247,J00121:27:H3GGKBBXX:5:1223:21288:9649,J00121:27:H3GGKBBXX:5:2213:14600:42759;sequence=TATAAAATAATCCCTTAATCCGACTA;start=491813;subtype=OVERLAPPING;support_ref=46;support_variant=4;type=ALTERNATIVE;
scaffold51_14_with_IES	MILORD	internal_eliminated_sequence	491813	491840	.	.	.	ID=MILORD.14.491813.491840;Name=MILORD.14.491813.491840;bounded_by_ta=TRUE;common_boundary=None;end=491840;ies_id=IESPGM.PTET51.1.14.463517;ies_left_dist=-231;ies_min_dist=4;ies_right_dist=-4;junction_seq=tcgctatattgagaaTAatattattacatatt;read_names=J00121:27:H3GGKBBXX:5:2116:20364:23979;sequence=TATAAAATAATCCCTTAATCCGACTATA;start=491813;subtype=OVERLAPPING;support_ref=23;support_variant=1;type=ALTERNATIVE;
scaffold51_14_with_IES	MILORD	internal_eliminated_sequence	491887	491964	.	.	.	ID=MILORD.14.491887.491964;Name=MILORD.14.491887.491964;bounded_by_ta=TRUE;common_boundary=None;end=491964;ies_id=IESPGM.PTET51.1.14.463517;ies_left_dist=-305;ies_min_dist=128;ies_right_dist=-128;junction_seq=cactattcttacagaTAccaactattaataaa;read_names=J00121:27:H3GGKBBXX:5:1215:23064:20814,J00121:27:H3GGKBBXX:5:2225:14265:32015,J00121:27:H3GGKBBXX:5:2228:24779:24384;sequence=TATAGTTAAAAATTTATTTTAATCAACAATTTCTAATGCTATTCATATGTGCAAAGTAGCCAATCAAAAGGCAAACTG;start=491887;subtype=MAC;support_ref=47;support_variant=3;type=CRYPTIC;
scaffold51_14_with_IES	MILORD	internal_eliminated_sequence	492263	492308	.	.	.	ID=MILORD.14.492263.492308;Name=MILORD.14.492263.492308;bounded_by_ta=TRUE;common_boundary=None;end=492308;ies_id=IESPGM.PTET51.1.14.463517;ies_left_dist=-681;ies_min_dist=472;ies_right_dist=-472;junction_seq=catgatattctactaTAtttgtagtcattgga;read_names=J00121:27:H3GGKBBXX:5:2225:18588:23294,J00121:27:H3GGKBBXX:5:1108:17442:40156;sequence=TATAGTTAAATACACCCAACCTCTTTATTGGTAATGATATGGATTA;start=492263;subtype=MAC;support_ref=108;support_variant=2;type=CRYPTIC;
scaffold51_14_with_IES	MILORD	internal_eliminated_sequence	493763	493791	.	.	.	ID=MILORD.14.493763.493791;Name=MILORD.14.493763.493791;bounded_by_ta=TRUE;common_boundary=Both;end=493791;ies_id=IESPGM.PTET51.1.14.465443;ies_left_dist=0;ies_min_dist=0;ies_right_dist=0;junction_seq=atttacagatagtggTActtatgtttttgtga;read_names=J00121:27:H3GGKBBXX:5:2204:2047:18722,J00121:27:H3GGKBBXX:5:1112:28757:21571,J00121:27:H3GGKBBXX:5:1228:22901:23557,J00121:27:H3GGKBBXX:5:2103:26088:14133,J00121:27:H3GGKBBXX:5:2220:21876:39576,J00121:27:H3GGKBBXX:5:2116:7070:14062,J00121:27:H3GGKBBXX:5:1123:31243:27496,J00121:27:H3GGKBBXX:5:2120:22678:20111,J00121:27:H3GGKBBXX:5:1106:22353:47788,J00121:27:H3GGKBBXX:5:1222:27762:2967,J00121:27:H3GGKBBXX:5:2103:9120:33123,J00121:27:H3GGKBBXX:5:2202:27032:26705,J00121:27:H3GGKBBXX:5:2214:11535:19795,J00121:27:H3GGKBBXX:5:1113:25702:33123,J00121:27:H3GGKBBXX:5:1209:28655:21219,J00121:27:H3GGKBBXX:5:1109:8014:13728,J00121:27:H3GGKBBXX:5:1113:7496:46733,J00121:27:H3GGKBBXX:5:1105:16224:43146,J00121:27:H3GGKBBXX:5:2212:7456:16946,J00121:27:H3GGKBBXX:5:1103:7598:22924,J00121:27:H3GGKBBXX:5:2123:1935:13746,J00121:27:H3GGKBBXX:5:1126:14093:46698,J00121:27:H3GGKBBXX:5:2126:28808:11003,J00121:27:H3GGKBBXX:5:1128:12195:26810,J00121:27:H3GGKBBXX:5:2111:14286:44183,J00121:27:H3GGKBBXX:5:1218:21339:33334,J00121:27:H3GGKBBXX:5:2220:27955:2703,J00121:27:H3GGKBBXX:5:2207:9536:20058,J00121:27:H3GGKBBXX:5:1216:4584:31488,J00121:27:H3GGKBBXX:5:1209:29183:22098,J00121:27:H3GGKBBXX:5:1209:3650:24067,J00121:27:H3GGKBBXX:5:1219:21978:47419,J00121:27:H3GGKBBXX:5:1216:29863:4989,J00121:27:H3GGKBBXX:5:2211:5781:34055,J00121:27:H3GGKBBXX:5:2205:15473:12480,J00121:27:H3GGKBBXX:5:1206:29122:16366,J00121:27:H3GGKBBXX:5:2102:8775:40825,J00121:27:H3GGKBBXX:5:1115:19471:14625,J00121:27:H3GGKBBXX:5:1114:5994:16840,J00121:27:H3GGKBBXX:5:2106:6502:6150,J00121:27:H3GGKBBXX:5:1118:5304:8154,J00121:27:H3GGKBBXX:5:1125:3843:40719,J00121:27:H3GGKBBXX:5:2128:12154:44042,J00121:27:H3GGKBBXX:5:1202:8369:30907,J00121:27:H3GGKBBXX:5:1221:4513:8611,J00121:27:H3GGKBBXX:5:1125:28178:20920,J00121:27:H3GGKBBXX:5:1121:25499:41141,J00121:27:H3GGKBBXX:5:1214:11921:40086,J00121:27:H3GGKBBXX:5:2122:19583:17386,J00121:27:H3GGKBBXX:5:1118:5325:8189,J00121:27:H3GGKBBXX:5:1213:18264:23821,J00121:27:H3GGKBBXX:5:2101:5193:24841,J00121:27:H3GGKBBXX:5:2210:5771:36534,J00121:27:H3GGKBBXX:5:2213:22140:28076,J00121:27:H3GGKBBXX:5:1104:20659:16225,J00121:27:H3GGKBBXX:5:1224:15818:47506;sequence=TATGGTTATAAAATGGTTAATTTCGTCTC;start=493763;subtype=IES;support_ref=6;support_variant=56;type=IES;
scaffold51_14_with_IES	MILORD	internal_eliminated_sequence	495727	495805	.	.	.	ID=MILORD.14.495727.495805;Name=MILORD.14.495727.495805;bounded_by_ta=TRUE;common_boundary=Both;end=495805;ies_id=IESPGM.PTET51.1.14.467378;ies_left_dist=0;ies_min_dist=0;ies_right_dist=0;junction_seq=acaattctgttgttgTAtcttagtaatcttaa;read_names=J00121:27:H3GGKBBXX:5:2206:26748:44359,J00121:27:H3GGKBBXX:5:1220:26890:8945,J00121:27:H3GGKBBXX:5:1222:11749:23575,J00121:27:H3GGKBBXX:5:1202:19928:41581,J00121:27:H3GGKBBXX:5:1116:16427:40121,J00121:27:H3GGKBBXX:5:1212:28158:25140,J00121:27:H3GGKBBXX:5:1216:5325:21342,J00121:27:H3GGKBBXX:5:2221:30137:26494,J00121:27:H3GGKBBXX:5:2110:9475:36165,J00121:27:H3GGKBBXX:5:2115:21095:47858,J00121:27:H3GGKBBXX:5:2203:5974:34248,J00121:27:H3GGKBBXX:5:2215:22516:8330,J00121:27:H3GGKBBXX:5:1209:20364:28164,J00121:27:H3GGKBBXX:5:2206:17462:13746,J00121:27:H3GGKBBXX:5:2109:23115:31488,J00121:27:H3GGKBBXX:5:2104:23876:22256,J00121:27:H3GGKBBXX:5:1228:21186:24947,J00121:27:H3GGKBBXX:5:2212:12053:34758,J00121:27:H3GGKBBXX:5:2221:31132:38205,J00121:27:H3GGKBBXX:5:1227:27620:26142,J00121:27:H3GGKBBXX:5:1113:28950:48386,J00121:27:H3GGKBBXX:5:2204:16062:9069,J00121:27:H3GGKBBXX:5:2222:16011:36446,J00121:27:H3GGKBBXX:5:2209:6208:24665,J00121:27:H3GGKBBXX:5:1208:24190:27830,J00121:27:H3GGKBBXX:5:1216:15635:34073,J00121:27:H3GGKBBXX:5:2128:14783:43744,J00121:27:H3GGKBBXX:5:2210:5386:22045,J00121:27:H3GGKBBXX:5:2227:9496:43972,J00121:27:H3GGKBBXX:5:1202:25033:47788;sequence=TATTATAAATGGGCATAGTTATATATAATATTTATGTTATTATTTATCATATAATACTAATTTATATATGTTTTAATAA;start=495727;subtype=IES;support_ref=70;support_variant=30;type=IES;
scaffold51_14_with_IES	MILORD	internal_eliminated_sequence	495730	495805	.	.	.	ID=MILORD.14.495730.495805;Name=MILORD.14.495730.495805;bounded_by_ta=TRUE;common_boundary=RIGHT;end=495805;ies_id=IESPGM.PTET51.1.14.467378;ies_left_dist=-3;ies_min_dist=0;ies_right_dist=0;junction_seq=attctgttgttgtatTAtcttagtaatcttaa;read_names=J00121:27:H3GGKBBXX:5:2113:18304:43445;sequence=TATAAATGGGCATAGTTATATATAATATTTATGTTATTATTTATCATATAATACTAATTTATATATGTTTTAATAA;start=495730;subtype=PARTIAL_INTERNAL;support_ref=35;support_variant=1;type=ALTERNATIVE;
scaffold51_14_with_IES	MILORD	internal_eliminated_sequence	496358	496386	.	.	.	ID=MILORD.14.496358.496386;Name=MILORD.14.496358.496386;bounded_by_ta=TRUE;common_boundary=Both;end=496386;ies_id=IESPGM.PTET51.1.14.467930;ies_left_dist=0;ies_min_dist=0;ies_right_dist=0;junction_seq=tttaaccattactagTAcatttatttgagtgt;read_names=J00121:27:H3GGKBBXX:5:1127:16072:19707,J00121:27:H3GGKBBXX:5:2228:6532:39506,J00121:27:H3GGKBBXX:5:1124:27275:36763,J00121:27:H3GGKBBXX:5:2225:15311:33334,J00121:27:H3GGKBBXX:5:2226:14468:43867,J00121:27:H3GGKBBXX:5:2206:20628:33053,J00121:27:H3GGKBBXX:5:1209:6005:34371,J00121:27:H3GGKBBXX:5:1211:27113:45906,J00121:27:H3GGKBBXX:5:1115:13108:31628,J00121:27:H3GGKBBXX:5:1111:8775:4989,J00121:27:H3GGKBBXX:5:1222:5771:21905,J00121:27:H3GGKBBXX:5:1203:13524:14484,J00121:27:H3GGKBBXX:5:1201:5994:46944,J00121:27:H3GGKBBXX:5:1107:3549:35919,J00121:27:H3GGKBBXX:5:1225:13250:27830,J00121:27:H3GGKBBXX:5:2118:13758:42425,J00121:27:H3GGKBBXX:5:2225:21602:21307,J00121:27:H3GGKBBXX:5:2104:24038:13605,J00121:27:H3GGKBBXX:5:2109:30330:37976,J00121:27:H3GGKBBXX:5:1122:5944:14607,J00121:27:H3GGKBBXX:5:2222:11190:26969,J00121:27:H3GGKBBXX:5:1215:17005:2017,J00121:27:H3GGKBBXX:5:2215:9181:33510,J00121:27:H3GGKBBXX:5:2103:28909:43040,J00121:27:H3GGKBBXX:5:1113:11170:38363,J00121:27:H3GGKBBXX:5:1214:15554:4848,J00121:27:H3GGKBBXX:5:2109:24474:6238,J00121:27:H3GGKBBXX:5:2205:2382:19302,J00121:27:H3GGKBBXX:5:1206:27214:34864,J00121:27:H3GGKBBXX:5:2114:24941:21078,J00121:27:H3GGKBBXX:5:2121:24748:1613,J00121:27:H3GGKBBXX:5:1106:10622:40367,J00121:27:H3GGKBBXX:5:1228:26900:21307,J00121:27:H3GGKBBXX:5:1121:12814:45326,J00121:27:H3GGKBBXX:5:2118:13068:29694;sequence=TATAGTGGAGTTAATAGATTAAATAACTC;start=496358;subtype=IES;support_ref=0;support_variant=35;type=IES;
scaffold51_14_with_IES	MILORD	internal_eliminated_sequence	499252	499292	.	.	.	ID=MILORD.14.499252.499292;Name=MILORD.14.499252.499292;bounded_by_ta=TRUE;common_boundary=Both;end=499292;ies_id=IESPGM.PTET51.1.14.470795;ies_left_dist=0;ies_min_dist=0;ies_right_dist=0;junction_seq=ttcttgtttagcatgTAcctgtgccacttgct;read_names=J00121:27:H3GGKBBXX:5:1112:15818:4884,J00121:27:H3GGKBBXX:5:1220:23419:15311,J00121:27:H3GGKBBXX:5:1223:16031:12110,J00121:27:H3GGKBBXX:5:1102:29376:20779,J00121:27:H3GGKBBXX:5:1212:18436:7767,J00121:27:H3GGKBBXX:5:2214:27346:40438,J00121:27:H3GGKBBXX:5:1218:2027:48192,J00121:27:H3GGKBBXX:5:1221:14702:45607,J00121:27:H3GGKBBXX:5:2110:26808:22239,J00121:27:H3GGKBBXX:5:1101:19674:8998,J00121:27:H3GGKBBXX:5:2116:7659:24261,J00121:27:H3GGKBBXX:5:2108:23470:19443,J00121:27:H3GGKBBXX:5:1228:26565:38592,J00121:27:H3GGKBBXX:5:1202:6745:12550,J00121:27:H3GGKBBXX:5:1225:2849:4075,J00121:27:H3GGKBBXX:5:1220:17513:20199,J00121:27:H3GGKBBXX:5:2206:5223:18775,J00121:27:H3GGKBBXX:5:1102:17421:36007,J00121:27:H3GGKBBXX:5:1112:25022:18335,J00121:27:H3GGKBBXX:5:2109:27549:33756,J00121:27:H3GGKBBXX:5:2220:22333:23944,J00121:27:H3GGKBBXX:5:1120:14722:39664,J00121:27:H3GGKBBXX:5:2116:6025:8453,J00121:27:H3GGKBBXX:5:2217:23439:47805,J00121:27:H3GGKBBXX:5:2228:21186:22415,J00121:27:H3GGKBBXX:5:2106:3863:47331,J00121:27:H3GGKBBXX:5:1102:11414:22924,J00121:27:H3GGKBBXX:5:2124:15869:21817,J00121:27:H3GGKBBXX:5:1214:21278:34635,J00121:27:H3GGKBBXX:5:2109:11231:25527,J00121:27:H3GGKBBXX:5:2116:29498:35303,J00121:27:H3GGKBBXX:5:2219:3457:47612,J00121:27:H3GGKBBXX:5:1225:6888:27496,J00121:27:H3GGKBBXX:5:1119:24688:32068,J00121:27:H3GGKBBXX:5:1224:14864:17614,J00121:27:H3GGKBBXX:5:2125:20080:47682,J00121:27:H3GGKBBXX:5:1226:9191:3072,J00121:27:H3GGKBBXX:5:1126:19360:4690,J00121:27:H3GGKBBXX:5:1220:20963:44675,J00121:27:H3GGKBBXX:5:2220:13677:20410,J00121:27:H3GGKBBXX:5:2219:2940:21254,J00121:27:H3GGKBBXX:5:2219:12337:25931,J00121:27:H3GGKBBXX:5:1203:11332:35233,J00121:27:H3GGKBBXX:5:1217:15574:39981;sequence=TATACTTGCTTATGTTGAATTTATCAAAATTGAATGGACTA;start=499252;subtype=IES;support_ref=63;support_variant=44;type=IES;
scaffold51_14_with_IES	MILORD	internal_eliminated_sequence	499860	500640	.	.	.	ID=MILORD.14.499860.500640;Name=MILORD.14.499860.500640;bounded_by_ta=TRUE;common_boundary=Both;end=500640;ies_id=IESPGM.PTET51.1.14.471362;ies_left_dist=0;ies_min_dist=0;ies_right_dist=0;junction_seq=attattcatttgtagTAgctgttatgttatct;read_names=J00121:27:H3GGKBBXX:5:2217:3336:46135,J00121:27:H3GGKBBXX:5:2106:27245:23557,J00121:27:H3GGKBBXX:5:1109:25875:10950,J00121:27:H3GGKBBXX:5:1120:14834:24314,J00121:27:H3GGKBBXX:5:1221:19258:24806,J00121:27:H3GGKBBXX:5:1220:8318:12146,J00121:27:H3GGKBBXX:5:2209:23074:40772,J00121:27:H3GGKBBXX:5:1206:29112:42724,J00121:27:H3GGKBBXX:5:1122:29630:48685,J00121:27:H3GGKBBXX:5:2225:20669:48878,J00121:27:H3GGKBBXX:5:1128:24657:42073,J00121:27:H3GGKBBXX:5:2121:9851:7275,J00121:27:H3GGKBBXX:5:2125:17706:35796,J00121:27:H3GGKBBXX:5:2211:19563:17421,J00121:27:H3GGKBBXX:5:1111:6959:15311,J00121:27:H3GGKBBXX:5:2116:12043:46838,J00121:27:H3GGKBBXX:5:2214:25865:48843,J00121:27:H3GGKBBXX:5:2124:19705:41440,J00121:27:H3GGKBBXX:5:1117:18873:2791,J00121:27:H3GGKBBXX:5:1102:16112:31417,J00121:27:H3GGKBBXX:5:1202:21166:34336,J00121:27:H3GGKBBXX:5:2114:18802:9069,J00121:27:H3GGKBBXX:5:2209:26260:30151,J00121:27:H3GGKBBXX:5:2205:10592:47735,J00121:27:H3GGKBBXX:5:1208:26748:44886,J00121:27:H3GGKBBXX:5:2209:27245:41809,J00121:27:H3GGKBBXX:5:1207:24302:13851,J00121:27:H3GGKBBXX:5:2201:11688:18124,J00121:27:H3GGKBBXX:5:1121:19827:22520,J00121:27:H3GGKBBXX:5:2209:26321:30222,J00121:27:H3GGKBBXX:5:1213:22769:19320,J00121:27:H3GGKBBXX:5:2215:12094:44535;sequence=TATTGTCAACTTAAAAATGTTTATTCATCTGTTTTCAATATTTAGTCTTAAATTTGTAGAATTTGATATATGAATAAATTAATTTGAAATATTAATAAACATTTAATTATTTATATTTATAATTATTAATATACTTTTTATAATATATTTTTTAATTTAATATTCTTTCTCTGGAATGGTGAAGGCTTCTCCTGTCATCAATGATTGGTTTTTTGGTGCAACAAGCCCTAATGAGATTAGGGATATTCTCACAGGAGACTTTGATTTTGATTAAATAATCATAACAGTAAGATGATGGGTCATAAAAATAATGGCTAGAAATAAAAGTATTCTTAAGAATATTGACAGAACTTCAAAGACTCAGATTCTAACAGACAAAGTGAAGAAGAACAAGAATTTAGTCGGACACCTATTCTGGATTCTTGACAAAATCTAGCTCCACATCACAACTAGATATTGGAATGATATTTTATTTTATATCATATCCTTAAATGGAATAATAATAATTATTAATTGTTCTTATTCCAAACATGTGTTTGCCTGTCACAACAAATATTCTTTATCTGAAATATATATAACAGAAAGAAGCTTAAGAAAAGATTAGAAAAAGTTATAGAATCAATAGATCAATAGATCAAATGTAGAAATGAAGCATATTATATTAAAATTAATTATACTTATTATTAAAATATAAAATATATTTTTGAATTTAAATAAAATTAATAATTTTGTCAAGATAATCTTATTTCTAAGAATATATAAAATAATATTTACTCTACAT;start=499860;subtype=IES;support_ref=88;support_variant=32;type=IES;
scaffold51_14_with_IES	MILORD	internal_eliminated_sequence	499860	500481	.	.	.	ID=MILORD.14.499860.500481;Name=MILORD.14.499860.500481;bounded_by_ta=TRUE;common_boundary=LEFT;end=500481;ies_id=IESPGM.PTET51.1.14.471362;ies_left_dist=0;ies_min_dist=0;ies_right_dist=159;junction_seq=attattcatttgtagTAgatcaatagatcaaa;read_names=J00121:27:H3GGKBBXX:5:2122:3194:16770;sequence=TATTGTCAACTTAAAAATGTTTATTCATCTGTTTTCAATATTTAGTCTTAAATTTGTAGAATTTGATATATGAATAAATTAATTTGAAATATTAATAAACATTTAATTATTTATATTTATAATTATTAATATACTTTTTATAATATATTTTTTAATTTAATATTCTTTCTCTGGAATGGTGAAGGCTTCTCCTGTCATCAATGATTGGTTTTTTGGTGCAACAAGCCCTAATGAGATTAGGGATATTCTCACAGGAGACTTTGATTTTGATTAAATAATCATAACAGTAAGATGATGGGTCATAAAAATAATGGCTAGAAATAAAAGTATTCTTAAGAATATTGACAGAACTTCAAAGACTCAGATTCTAACAGACAAAGTGAAGAAGAACAAGAATTTAGTCGGACACCTATTCTGGATTCTTGACAAAATCTAGCTCCACATCACAACTAGATATTGGAATGATATTTTATTTTATATCATATCCTTAAATGGAATAATAATAATTATTAATTGTTCTTATTCCAAACATGTGTTTGCCTGTCACAACAAATATTCTTTATCTGAAATATATATAACAGAAAGAAGCTTAAGAAAAGATTAGAAAAAGTTATAGAATCAA;start=499860;subtype=PARTIAL_INTERNAL;support_ref=44;support_variant=1;type=ALTERNATIVE;
scaffold51_14_with_IES	MILORD	internal_eliminated_sequence	499973	500362	.	.	.	ID=MILORD.14.499973.500362;Name=MILORD.14.499973.500362;bounded_by_ta=TRUE;common_boundary=None;end=500362;ies_id=IESPGM.PTET51.1.14.471362;ies_left_dist=-113;ies_min_dist=113;ies_right_dist=278;junction_seq=acatttaattatttaTAattattaattgttct;read_names=J00121:27:H3GGKBBXX:5:2207:16092:16612;sequence=TATTTATAATTATTAATATACTTTTTATAATATATTTTTTAATTTAATATTCTTTCTCTGGAATGGTGAAGGCTTCTCCTGTCATCAATGATTGGTTTTTTGGTGCAACAAGCCCTAATGAGATTAGGGATATTCTCACAGGAGACTTTGATTTTGATTAAATAATCATAACAGTAAGATGATGGGTCATAAAAATAATGGCTAGAAATAAAAGTATTCTTAAGAATATTGACAGAACTTCAAAGACTCAGATTCTAACAGACAAAGTGAAGAAGAACAAGAATTTAGTCGGACACCTATTCTGGATTCTTGACAAAATCTAGCTCCACATCACAACTAGATATTGGAATGATATTTTATTTTATATCATATCCTTAAATGGAATAATAA;start=499973;subtype=INTERNAL;support_ref=49;support_variant=1;type=ALTERNATIVE;
scaffold51_14_with_IES	MILORD	internal_eliminated_sequence	500863	500890	.	.	.	ID=MILORD.14.500863.500890;Name=MILORD.14.500863.500890;bounded_by_ta=TRUE;common_boundary=Both;end=500890;ies_id=IESPGM.PTET51.1.14.471584;ies_left_dist=0;ies_min_dist=0;ies_right_dist=0;junction_seq=aattgtttgctgttgTAttgtttgtgcatagc;read_names=J00121:27:H3GGKBBXX:5:2225:8318:27021,J00121:27:H3GGKBBXX:5:1201:18984:8857,J00121:27:H3GGKBBXX:5:2212:16447:30450,J00121:27:H3GGKBBXX:5:1228:25530:17491,J00121:27:H3GGKBBXX:5:1103:8542:36974,J00121:27:H3GGKBBXX:5:1206:29924:45643,J00121:27:H3GGKBBXX:5:2208:12540:4831,J00121:27:H3GGKBBXX:5:1213:18000:44324,J00121:27:H3GGKBBXX:5:1128:24890:14836,J00121:27:H3GGKBBXX:5:2221:7253:14414,J00121:27:H3GGKBBXX:5:1118:3660:19337,J00121:27:H3GGKBBXX:5:1121:12631:15399,J00121:27:H3GGKBBXX:5:1103:32593:45731,J00121:27:H3GGKBBXX:5:1107:23744:44007,J00121:27:H3GGKBBXX:5:1208:24363:5059,J00121:27:H3GGKBBXX:5:2101:15757:18951,J00121:27:H3GGKBBXX:5:1206:23774:16348,J00121:27:H3GGKBBXX:5:2221:12063:34776,J00121:27:H3GGKBBXX:5:1216:16011:11548,J00121:27:H3GGKBBXX:5:1211:26342:17737,J00121:27:H3GGKBBXX:5:1103:28869:10299,J00121:27:H3GGKBBXX:5:2222:23043:9280,J00121:27:H3GGKBBXX:5:2104:16346:20006,J00121:27:H3GGKBBXX:5:1225:9262:2527,J00121:27:H3GGKBBXX:5:2115:20161:19548,J00121:27:H3GGKBBXX:5:2202:15402:46997,J00121:27:H3GGKBBXX:5:1204:12885:3354,J00121:27:H3GGKBBXX:5:1218:18568:21008,J00121:27:H3GGKBBXX:5:1206:7902:45432,J00121:27:H3GGKBBXX:5:1115:26829:16999,J00121:27:H3GGKBBXX:5:1114:5183:10827,J00121:27:H3GGKBBXX:5:1122:15656:9209,J00121:27:H3GGKBBXX:5:2217:30208:23241,J00121:27:H3GGKBBXX:5:1117:19958:19373,J00121:27:H3GGKBBXX:5:1124:8704:14924,J00121:27:H3GGKBBXX:5:2201:26839:29466,J00121:27:H3GGKBBXX:5:1228:7628:36024,J00121:27:H3GGKBBXX:5:1114:6187:2475,J00121:27:H3GGKBBXX:5:2201:6583:15223,J00121:27:H3GGKBBXX:5:2208:3518:37062,J00121:27:H3GGKBBXX:5:1103:32613:45731,J00121:27:H3GGKBBXX:5:2104:4838:2281,J00121:27:H3GGKBBXX:5:2218:3640:31259,J00121:27:H3GGKBBXX:5:1118:23287:28762,J00121:27:H3GGKBBXX:5:2103:12723:35497,J00121:27:H3GGKBBXX:5:2223:21054:19513,J00121:27:H3GGKBBXX:5:1209:13859:11302,J00121:27:H3GGKBBXX:5:2117:31812:42513,J00121:27:H3GGKBBXX:5:2118:11475:9772,J00121:27:H3GGKBBXX:5:1101:30919:8013,J00121:27:H3GGKBBXX:5:2223:24962:39154,J00121:27:H3GGKBBXX:5:2211:8613:14238,J00121:27:H3GGKBBXX:5:2221:2027:19953,J00121:27:H3GGKBBXX:5:1118:3671:18019,J00121:27:H3GGKBBXX:5:1116:1539:18089,J00121:27:H3GGKBBXX:5:1109:17807:13007,J00121:27:H3GGKBBXX:5:1101:13859:36376;sequence=TATATATAAATCTTGCAATTTTTAATTA;start=500863;subtype=IES;support_ref=15;support_variant=57;type=IES;
scaffold51_14_with_IES	MILORD	internal_eliminated_sequence	502493	502578	.	.	.	ID=MILORD.14.502493.502578;Name=MILORD.14.502493.502578;bounded_by_ta=TRUE;common_boundary=Both;end=502578;ies_id=IESPGM.PTET51.1.14.473186;ies_left_dist=0;ies_min_dist=0;ies_right_dist=0;junction_seq=cattttggacacattTAtcattatcccatcga;read_names=J00121:27:H3GGKBBXX:5:1104:18599:28375,J00121:27:H3GGKBBXX:5:2205:11485:13271,J00121:27:H3GGKBBXX:5:1101:25875:39576,J00121:27:H3GGKBBXX:5:1120:4564:12532,J00121:27:H3GGKBBXX:5:1114:9902:22872,J00121:27:H3GGKBBXX:5:1226:15148:17368,J00121:27:H3GGKBBXX:5:1205:21542:25562,J00121:27:H3GGKBBXX:5:1110:18203:31699,J00121:27:H3GGKBBXX:5:1221:10236:37519,J00121:27:H3GGKBBXX:5:2220:23987:41088,J00121:27:H3GGKBBXX:5:2123:21308:14080,J00121:27:H3GGKBBXX:5:2208:9567:28551,J00121:27:H3GGKBBXX:5:1205:6177:25210,J00121:27:H3GGKBBXX:5:2225:28331:37959,J00121:27:H3GGKBBXX:5:1104:21308:40491,J00121:27:H3GGKBBXX:5:2211:7354:44552,J00121:27:H3GGKBBXX:5:1110:18111:31576,J00121:27:H3GGKBBXX:5:2225:1813:9631,J00121:27:H3GGKBBXX:5:1221:12591:41282,J00121:27:H3GGKBBXX:5:1123:30614:15891,J00121:27:H3GGKBBXX:5:2111:30726:30116,J00121:27:H3GGKBBXX:5:2214:9607:24999,J00121:27:H3GGKBBXX:5:1227:12012:42319,J00121:27:H3GGKBBXX:5:1119:5863:38275,J00121:27:H3GGKBBXX:5:1102:25154:11425,J00121:27:H3GGKBBXX:5:2124:6035:34565,J00121:27:H3GGKBBXX:5:2116:22333:7029;sequence=TACAGTAGGTGTTATTCAAAAGTATTTATTGTTCATTTAATCATAAATAATAATAATAAGTCATAATCCTATTCAAAATAAGACTG;start=502493;subtype=IES;support_ref=78;support_variant=27;type=IES;
scaffold51_14_with_IES	MILORD	internal_eliminated_sequence	502697	502727	.	.	.	ID=MILORD.14.502697.502727;Name=MILORD.14.502697.502727;bounded_by_ta=TRUE;common_boundary=Both;end=502727;ies_id=IESPGM.PTET51.1.14.473304;ies_left_dist=0;ies_min_dist=0;ies_right_dist=0;junction_seq=attagctaatatgagTAaaaaattcaatctca;read_names=J00121:27:H3GGKBBXX:5:1212:15737:20639,J00121:27:H3GGKBBXX:5:2106:19076:45097,J00121:27:H3GGKBBXX:5:1211:6238:31646,J00121:27:H3GGKBBXX:5:1110:12337:16999,J00121:27:H3GGKBBXX:5:1118:6664:15891,J00121:27:H3GGKBBXX:5:1220:23074:2369,J00121:27:H3GGKBBXX:5:2223:29498:29958,J00121:27:H3GGKBBXX:5:1108:6340:42653,J00121:27:H3GGKBBXX:5:2221:28189:13552,J00121:27:H3GGKBBXX:5:1220:27123:37765,J00121:27:H3GGKBBXX:5:1204:8197:44429,J00121:27:H3GGKBBXX:5:2101:23033:20269,J00121:27:H3GGKBBXX:5:1104:24190:13201,J00121:27:H3GGKBBXX:5:1127:22506:10317,J00121:27:H3GGKBBXX:5:2203:22485:31558,J00121:27:H3GGKBBXX:5:2212:12733:23311,J00121:27:H3GGKBBXX:5:2203:4005:38433,J00121:27:H3GGKBBXX:5:2113:23297:40983,J00121:27:H3GGKBBXX:5:1221:28544:24929,J00121:27:H3GGKBBXX:5:1225:9140:14414,J00121:27:H3GGKBBXX:5:2119:9739:27057,J00121:27:H3GGKBBXX:5:1218:6238:11812,J00121:27:H3GGKBBXX:5:2216:24495:6730,J00121:27:H3GGKBBXX:5:1115:14681:4567,J00121:27:H3GGKBBXX:5:2120:31193:26775,J00121:27:H3GGKBBXX:5:1201:13271:19601,J00121:27:H3GGKBBXX:5:1124:7669:26951,J00121:27:H3GGKBBXX:5:1110:23094:40913,J00121:27:H3GGKBBXX:5:2219:17360:37202,J00121:27:H3GGKBBXX:5:1217:24799:15944,J00121:27:H3GGKBBXX:5:2113:32065:14678,J00121:27:H3GGKBBXX:5:2202:13159:13816,J00121:27:H3GGKBBXX:5:1224:26737:28024,J00121:27:H3GGKBBXX:5:2217:19004:8963,J00121:27:H3GGKBBXX:5:2211:10551:39928,J00121:27:H3GGKBBXX:5:2207:25794:35075,J00121:27:H3GGKBBXX:5:2222:18842:2246,J00121:27:H3GGKBBXX:5:2216:11921:20603,J00121:27:H3GGKBBXX:5:1116:25692:34020,J00121:27:H3GGKBBXX:5:2216:20222:24261,J00121:27:H3GGKBBXX:5:1213:26179:29870;sequence=TATAGGTATTAAATTTAATTTAGTTTATCTA;start=502697;subtype=IES;support_ref=0;support_variant=41;type=IES;
scaffold51_14_with_IES	MILORD	internal_eliminated_sequence	502988	503084	.	.	.	ID=MILORD.14.502988.503084;Name=MILORD.14.502988.503084;bounded_by_ta=TRUE;common_boundary=Both;end=503084;ies_id=IESPGM.PTET51.1.14.473564;ies_left_dist=0;ies_min_dist=0;ies_right_dist=0;junction_seq=acatctacattattgTAcaagactattttatt;read_names=J00121:27:H3GGKBBXX:5:2111:23246:48069,J00121:27:H3GGKBBXX:5:1123:5406:11319,J00121:27:H3GGKBBXX:5:1123:18903:29008,J00121:27:H3GGKBBXX:5:2103:6624:43146,J00121:27:H3GGKBBXX:5:1112:29721:29325,J00121:27:H3GGKBBXX:5:2119:19593:1437,J00121:27:H3GGKBBXX:5:2215:16163:23100,J00121:27:H3GGKBBXX:5:1204:28016:27391,J00121:27:H3GGKBBXX:5:1117:26179:32156,J00121:27:H3GGKBBXX:5:2119:26545:38205,J00121:27:H3GGKBBXX:5:2122:20060:44025,J00121:27:H3GGKBBXX:5:2202:4219:5991,J00121:27:H3GGKBBXX:5:1109:12266:43216,J00121:27:H3GGKBBXX:5:1216:23196:38170,J00121:27:H3GGKBBXX:5:1215:9688:32701,J00121:27:H3GGKBBXX:5:1123:14012:9033,J00121:27:H3GGKBBXX:5:2113:3001:24208,J00121:27:H3GGKBBXX:5:2101:5934:22256,J00121:27:H3GGKBBXX:5:2116:3945:17931,J00121:27:H3GGKBBXX:5:2228:9597:18019,J00121:27:H3GGKBBXX:5:1202:14539:14836,J00121:27:H3GGKBBXX:5:1216:13829:2035,J00121:27:H3GGKBBXX:5:2220:2473:10985,J00121:27:H3GGKBBXX:5:2223:23510:15152,J00121:27:H3GGKBBXX:5:1124:7375:6994,J00121:27:H3GGKBBXX:5:1107:25205:19953,J00121:27:H3GGKBBXX:5:1106:7841:8822,J00121:27:H3GGKBBXX:5:1222:3843:19478,J00121:27:H3GGKBBXX:5:2108:25824:47647,J00121:27:H3GGKBBXX:5:2209:11525:10669,J00121:27:H3GGKBBXX:5:1108:28483:27953,J00121:27:H3GGKBBXX:5:2224:13626:9139,J00121:27:H3GGKBBXX:5:2121:11525:27408,J00121:27:H3GGKBBXX:5:2205:24221:43849,J00121:27:H3GGKBBXX:5:1125:18852:28991,J00121:27:H3GGKBBXX:5:1228:24312:29096,J00121:27:H3GGKBBXX:5:2202:16660:26459,J00121:27:H3GGKBBXX:5:1127:18020:30362,J00121:27:H3GGKBBXX:5:2223:16356:42987,J00121:27:H3GGKBBXX:5:1212:21907:47506,J00121:27:H3GGKBBXX:5:2116:19938:30450,J00121:27:H3GGKBBXX:5:1119:22627:17034,J00121:27:H3GGKBBXX:5:2216:11424:42003,J00121:27:H3GGKBBXX:5:1205:21897:20691,J00121:27:H3GGKBBXX:5:1224:8978:30556,J00121:27:H3GGKBBXX:5:1108:28473:28006,J00121:27:H3GGKBBXX:5:2208:10866:6325,J00121:27:H3GGKBBXX:5:1210:29589:10563,J00121:27:H3GGKBBXX:5:2201:9516:47172;sequence=TATTATGAAAGAGCATTTCATTAAATAATGTTATTTATTTACATTAATTTATATTAATTATTATTTATTAAATATTAACAATAAAATCGTATTTCAA;start=502988;subtype=IES;support_ref=4;support_variant=49;type=IES;
scaffold51_14_with_IES	MILORD	internal_eliminated_sequence	502988	503068	.	.	.	ID=MILORD.14.502988.503068;Name=MILORD.14.502988.503068;bounded_by_ta=TRUE;common_boundary=LEFT;end=503068;ies_id=IESPGM.PTET51.1.14.473564;ies_left_dist=0;ies_min_dist=0;ies_right_dist=16;junction_seq=acatctacattattgTAaaatcgtatttcaat;read_names=J00121:27:H3GGKBBXX:5:2204:19664:32332,J00121:27:H3GGKBBXX:5:1119:19025:2000;sequence=TATTATGAAAGAGCATTTCATTAAATAATGTTATTTATTTACATTAATTTATATTAATTATTATTTATTAAATATTAACAA;start=502988;subtype=PARTIAL_INTERNAL;support_ref=2;support_variant=2;type=ALTERNATIVE;
scaffold51_14_with_IES	MILORD	internal_eliminated_sequence	508214	508288	.	.	.	ID=MILORD.14.508214.508288;Name=MILORD.14.508214.508288;bounded_by_ta=TRUE;common_boundary=Both;end=508288;ies_id=IESPGM.PTET51.1.14.478693;ies_left_dist=0;ies_min_dist=0;ies_right_dist=0;junction_seq=attatatatatatatTAtgttaaatatatata;read_names=J00121:27:H3GGKBBXX:5:2226:17391:16471,J00121:27:H3GGKBBXX:5:1102:11475:28164,J00121:27:H3GGKBBXX:5:1105:18730:8383,J00121:27:H3GGKBBXX:5:1215:12307:7662,J00121:27:H3GGKBBXX:5:1127:13646:9631,J00121:27:H3GGKBBXX:5:1116:16731:4602,J00121:27:H3GGKBBXX:5:1117:8227:3969,J00121:27:H3GGKBBXX:5:2205:28716:24454,J00121:27:H3GGKBBXX:5:1207:13656:4655,J00121:27:H3GGKBBXX:5:1121:30107:29888,J00121:27:H3GGKBBXX:5:2222:22871:9508,J00121:27:H3GGKBBXX:5:1206:21968:8224,J00121:27:H3GGKBBXX:5:1101:26555:15961,J00121:27:H3GGKBBXX:5:1110:30107:43779,J00121:27:H3GGKBBXX:5:1225:8562:44816,J00121:27:H3GGKBBXX:5:1116:22901:12585,J00121:27:H3GGKBBXX:5:2106:13230:26107,J00121:27:H3GGKBBXX:5:2109:4361:22520,J00121:27:H3GGKBBXX:5:2224:21613:45168,J00121:27:H3GGKBBXX:5:1212:11211:46733,J00121:27:H3GGKBBXX:5:2210:14133:46487,J00121:27:H3GGKBBXX:5:2217:22282:17913,J00121:27:H3GGKBBXX:5:2217:22232:17438,J00121:27:H3GGKBBXX:5:2208:16133:28463,J00121:27:H3GGKBBXX:5:1103:27275:20762,J00121:27:H3GGKBBXX:5:1203:26453:14625,J00121:27:H3GGKBBXX:5:2209:8268:16840,J00121:27:H3GGKBBXX:5:2110:20547:5095,J00121:27:H3GGKBBXX:5:1203:15777:12445,J00121:27:H3GGKBBXX:5:2216:2250:7328,J00121:27:H3GGKBBXX:5:2226:10744:11179,J00121:27:H3GGKBBXX:5:2209:8400:16823,J00121:27:H3GGKBBXX:5:2217:14884:42794,J00121:27:H3GGKBBXX:5:2206:9242:11495;sequence=TACAATTAGACTTAACAAAATTTATTAATATCATAAAATACAAATAAATTTTATATATGTTCAATTAAATAGATG;start=508214;subtype=IES;support_ref=104;support_variant=34;type=IES;
scaffold51_14_with_IES	MILORD	internal_eliminated_sequence	508930	509054	.	.	.	ID=MILORD.14.508930.509054;Name=MILORD.14.508930.509054;bounded_by_ta=TRUE;common_boundary=None;end=509054;ies_id=IESPGM.PTET51.1.14.478693;ies_left_dist=-716;ies_min_dist=716;ies_right_dist=-766;junction_seq=catatttctacttgaTAtaagcaatcataaag;read_names=J00121:27:H3GGKBBXX:5:2213:17269:41194,J00121:27:H3GGKBBXX:5:2120:1712:30169,J00121:27:H3GGKBBXX:5:2205:14072:20357,J00121:27:H3GGKBBXX:5:2225:24688:21553,J00121:27:H3GGKBBXX:5:1108:13677:1666;sequence=TACAATTTACTTTATTATTAAAGTCAATTATCGTCAATTCTGGATTATGTATTCCATAGAAATTTACGTAAAATTTAAACTCATTTCAAAACATTTTAAACTCAAATTTTAATCCAGATTACTTG;start=508930;subtype=MAC;support_ref=86;support_variant=5;type=CRYPTIC;
scaffold51_14_with_IES	MILORD	internal_eliminated_sequence	508958	509054	.	.	.	ID=MILORD.14.508958.509054;Name=MILORD.14.508958.509054;bounded_by_ta=TRUE;common_boundary=None;end=509054;ies_id=IESPGM.PTET51.1.14.478693;ies_left_dist=-744;ies_min_dist=744;ies_right_dist=-766;junction_seq=attattaaagtcaatTAtaagcaatcataaag;read_names=J00121:27:H3GGKBBXX:5:2211:9506:27004;sequence=TATCGTCAATTCTGGATTATGTATTCCATAGAAATTTACGTAAAATTTAAACTCATTTCAAAACATTTTAAACTCAAATTTTAATCCAGATTACTTG;start=508958;subtype=MAC;support_ref=82;support_variant=1;type=CRYPTIC;
scaffold51_14_with_IES	MILORD	internal_eliminated_sequence	509005	509048	.	.	.	ID=MILORD.14.509005.509048;Name=MILORD.14.509005.509048;bounded_by_ta=TRUE;common_boundary=None;end=509048;ies_id=IESPGM.PTET51.1.14.478693;ies_left_dist=-791;ies_min_dist=760;ies_right_dist=-760;junction_seq=aatttacgtaaaattTActtgtataagcaatc;read_names=J00121:27:H3GGKBBXX:5:1127:29082:33844;sequence=TAAACTCATTTCAAAACATTTTAAACTCAAATTTTAATCCAGAT;start=509005;subtype=MAC;support_ref=80;support_variant=1;type=CRYPTIC;
scaffold51_14_with_IES	MILORD	internal_eliminated_sequence	509055	509244	.	.	.	ID=MILORD.14.509055.509244;Name=MILORD.14.509055.509244;bounded_by_ta=TRUE;common_boundary=None;end=509244;ies_id=IESPGM.PTET51.1.14.478693;ies_left_dist=-841;ies_min_dist=841;ies_right_dist=-956;junction_seq=aatccagattacttgTAtatcatactcatttt;read_names=J00121:27:H3GGKBBXX:5:1223:31862:41053;sequence=TATAAGCAATCATAAAGTTATTTTAAAAAAGCAGCACTCTACTTATTTTCAACTTCTTTTAAAGAGAGTATTATATTGTAGATACTACAACCTCTAATAAATTAAGATAAATTGCAAATGTTAAATATTCATAAAAATTATGTAACAATAATTTTTATATAGATTAAATTGATTTTATTTGATACGACTA;start=509055;subtype=MAC;support_ref=64;support_variant=1;type=CRYPTIC;
scaffold51_14_with_IES	MILORD	internal_eliminated_sequence	510654	510829	.	.	.	ID=MILORD.14.510654.510829;Name=MILORD.14.510654.510829;bounded_by_ta=TRUE;common_boundary=Both;end=510829;ies_id=IESPGM.PTET51.1.14.481058;ies_left_dist=0;ies_min_dist=0;ies_right_dist=0;junction_seq=gctatttccaacactTAtctaaaagtattaaa;read_names=J00121:27:H3GGKBBXX:5:2228:28625:48386,J00121:27:H3GGKBBXX:5:1203:11302:35321,J00121:27:H3GGKBBXX:5:1125:16386:26441,J00121:27:H3GGKBBXX:5:1109:17746:10440,J00121:27:H3GGKBBXX:5:1207:26017:7574,J00121:27:H3GGKBBXX:5:1213:3031:27778,J00121:27:H3GGKBBXX:5:1223:29061:43374,J00121:27:H3GGKBBXX:5:1109:25347:3389,J00121:27:H3GGKBBXX:5:1218:23317:17702,J00121:27:H3GGKBBXX:5:1102:2686:41985,J00121:27:H3GGKBBXX:5:1103:25733:6132,J00121:27:H3GGKBBXX:5:2228:14367:11477,J00121:27:H3GGKBBXX:5:1127:10713:18230,J00121:27:H3GGKBBXX:5:2227:11677:38820,J00121:27:H3GGKBBXX:5:2116:18680:8295,J00121:27:H3GGKBBXX:5:2217:11901:2492,J00121:27:H3GGKBBXX:5:1222:16965:39189,J00121:27:H3GGKBBXX:5:2115:14448:45379,J00121:27:H3GGKBBXX:5:1127:3528:32508,J00121:27:H3GGKBBXX:5:1210:5873:15961,J00121:27:H3GGKBBXX:5:2205:13393:41053,J00121:27:H3GGKBBXX:5:1122:10399:32525,J00121:27:H3GGKBBXX:5:2226:19654:4989,J00121:27:H3GGKBBXX:5:2125:27011:14924,J00121:27:H3GGKBBXX:5:1207:9557:44992,J00121:27:H3GGKBBXX:5:2115:29985:25246,J00121:27:H3GGKBBXX:5:1215:16965:22977,J00121:27:H3GGKBBXX:5:1227:12966:31312,J00121:27:H3GGKBBXX:5:1219:9080:23276,J00121:27:H3GGKBBXX:5:1225:21481:2633,J00121:27:H3GGKBBXX:5:1124:8379:47419,J00121:27:H3GGKBBXX:5:1211:13261:32420,J00121:27:H3GGKBBXX:5:1112:4005:41106,J00121:27:H3GGKBBXX:5:1210:22871:46399,J00121:27:H3GGKBBXX:5:1212:3336:2457,J00121:27:H3GGKBBXX:5:2116:27164:11776,J00121:27:H3GGKBBXX:5:1101:17766:39348,J00121:27:H3GGKBBXX:5:2217:15077:14854;sequence=TATCATTAATTCAATAATAATTTCTAATTATTTTTAATATTATTCATAAATTTTCTAATCAAATAAGGATATTAAATTGTTAATCTAATAAGTAATTGAAAATGTAAATAAAATATTTAAAGTCATTGATTCAATAATCAAATTAAATAAATGGAATTATTATTGCAAATTCACAA;start=510654;subtype=IES;support_ref=106;support_variant=38;type=IES;
scaffold51_14_with_IES	MILORD	internal_eliminated_sequence	513881	513986	.	.	.	ID=MILORD.14.513881.513986;Name=MILORD.14.513881.513986;bounded_by_ta=TRUE;common_boundary=Both;end=513986;ies_id=IESPGM.PTET51.1.14.484109;ies_left_dist=0;ies_min_dist=0;ies_right_dist=0;junction_seq=ttatgtccatcaataTAcaatgataaccagtg;read_names=J00121:27:H3GGKBBXX:5:2125:20791:23311,J00121:27:H3GGKBBXX:5:2208:13768:4356,J00121:27:H3GGKBBXX:5:2207:21095:47823,J00121:27:H3GGKBBXX:5:2105:26768:16893,J00121:27:H3GGKBBXX:5:2213:4909:11794,J00121:27:H3GGKBBXX:5:2205:11403:10000,J00121:27:H3GGKBBXX:5:1226:30259:36692,J00121:27:H3GGKBBXX:5:2128:8146:24472,J00121:27:H3GGKBBXX:5:2213:22719:16594,J00121:27:H3GGKBBXX:5:2103:23845:21817,J00121:27:H3GGKBBXX:5:1212:29143:12357,J00121:27:H3GGKBBXX:5:1116:17624:28305,J00121:27:H3GGKBBXX:5:1124:11211:34284,J00121:27:H3GGKBBXX:5:2202:11891:8172,J00121:27:H3GGKBBXX:5:1110:9252:4936,J00121:27:H3GGKBBXX:5:2215:19969:1842,J00121:27:H3GGKBBXX:5:2207:21186:47805,J00121:27:H3GGKBBXX:5:1222:10084:22872,J00121:27:H3GGKBBXX:5:2209:18923:9104,J00121:27:H3GGKBBXX:5:1121:15371:18810,J00121:27:H3GGKBBXX:5:2101:30543:13060,J00121:27:H3GGKBBXX:5:1212:13037:8998,J00121:27:H3GGKBBXX:5:1107:22526:16049,J00121:27:H3GGKBBXX:5:2108:5335:16717,J00121:27:H3GGKBBXX:5:2225:30716:9631,J00121:27:H3GGKBBXX:5:2119:24312:35286,J00121:27:H3GGKBBXX:5:1204:27702:45273,J00121:27:H3GGKBBXX:5:1212:27600:7046,J00121:27:H3GGKBBXX:5:2221:22688:35251,J00121:27:H3GGKBBXX:5:1111:5152:26142,J00121:27:H3GGKBBXX:5:2113:8278:33879,J00121:27:H3GGKBBXX:5:1105:28686:38890,J00121:27:H3GGKBBXX:5:2112:11150:34248,J00121:27:H3GGKBBXX:5:2213:10561:16032,J00121:27:H3GGKBBXX:5:1219:17229:28147,J00121:27:H3GGKBBXX:5:1107:22912:27619,J00121:27:H3GGKBBXX:5:1120:10196:35092,J00121:27:H3GGKBBXX:5:1111:25489:46153,J00121:27:H3GGKBBXX:5:2119:8075:49001,J00121:27:H3GGKBBXX:5:2228:17421:14273,J00121:27:H3GGKBBXX:5:1127:13393:34547,J00121:27:H3GGKBBXX:5:2203:6542:36816,J00121:27:H3GGKBBXX:5:2218:24068:4127,J00121:27:H3GGKBBXX:5:1105:8582:16964,J00121:27:H3GGKBBXX:5:1222:3792:45203,J00121:27:H3GGKBBXX:5:1105:24190:9614,J00121:27:H3GGKBBXX:5:2216:16295:6624,J00121:27:H3GGKBBXX:5:2211:23886:30503,J00121:27:H3GGKBBXX:5:1206:17848:10194,J00121:27:H3GGKBBXX:5:1115:15402:10598,J00121:27:H3GGKBBXX:5:1205:16762:2264;sequence=TATTGTTAATTTAAATGCCAATTCGATTTCTTAAGAATATTTGAATAATTACAATTTATATTCCCTAAATATCCTTAAATTTATAATTCAATCATTATTTAATCAA;start=513881;subtype=IES;support_ref=60;support_variant=51;type=IES;
scaffold51_14_with_IES	MILORD	internal_eliminated_sequence	516017	516063	.	.	.	ID=MILORD.14.516017.516063;Name=MILORD.14.516017.516063;bounded_by_ta=TRUE;common_boundary=Both;end=516063;ies_id=IESPGM.PTET51.1.14.486139;ies_left_dist=0;ies_min_dist=0;ies_right_dist=0;junction_seq=tttatcttcaactgaTActagataccctccca;read_names=J00121:27:H3GGKBBXX:5:1221:21166:7117,J00121:27:H3GGKBBXX:5:2203:17421:34600,J00121:27:H3GGKBBXX:5:1115:7070:36675,J00121:27:H3GGKBBXX:5:2102:24738:3952,J00121:27:H3GGKBBXX:5:1218:11099:45801,J00121:27:H3GGKBBXX:5:1126:20364:33229,J00121:27:H3GGKBBXX:5:2122:22627:36411,J00121:27:H3GGKBBXX:5:2207:10531:20973,J00121:27:H3GGKBBXX:5:1219:20943:39717;sequence=TATACTTTATTTATGTTTATTTTTAATATCTATGTAGACTTCTACTG;start=516017;subtype=IES;support_ref=0;support_variant=9;type=IES;
scaffold51_14_with_IES	MILORD	internal_eliminated_sequence	521443	521539	.	.	.	ID=MILORD.14.521443.521539;Name=MILORD.14.521443.521539;bounded_by_ta=TRUE;common_boundary=Both;end=521539;ies_id=IESPGM.PTET51.1.14.491518;ies_left_dist=0;ies_min_dist=0;ies_right_dist=0;junction_seq=aaatggatccgatgaTActtctggttatacac;read_names=J00121:27:H3GGKBBXX:5:1105:12642:14783,J00121:27:H3GGKBBXX:5:1211:27488:30626,J00121:27:H3GGKBBXX:5:1223:21958:29483,J00121:27:H3GGKBBXX:5:1203:19268:9420,J00121:27:H3GGKBBXX:5:2220:11464:3143,J00121:27:H3GGKBBXX:5:1121:24759:22977,J00121:27:H3GGKBBXX:5:2217:15534:38328,J00121:27:H3GGKBBXX:5:2222:6644:18529,J00121:27:H3GGKBBXX:5:2220:30919:28551,J00121:27:H3GGKBBXX:5:1219:17523:15012,J00121:27:H3GGKBBXX:5:1208:25002:15487,J00121:27:H3GGKBBXX:5:1216:10236:22678,J00121:27:H3GGKBBXX:5:1128:11647:46364,J00121:27:H3GGKBBXX:5:2121:27519:23470,J00121:27:H3GGKBBXX:5:2228:22962:2527,J00121:27:H3GGKBBXX:5:1204:3102:4936,J00121:27:H3GGKBBXX:5:2226:5619:2721,J00121:27:H3GGKBBXX:5:2108:9952:19865,J00121:27:H3GGKBBXX:5:1204:29914:27514,J00121:27:H3GGKBBXX:5:1127:13595:35989,J00121:27:H3GGKBBXX:5:2217:16437:16506,J00121:27:H3GGKBBXX:5:1105:13880:6449,J00121:27:H3GGKBBXX:5:2109:24139:36358,J00121:27:H3GGKBBXX:5:2216:30076:30855,J00121:27:H3GGKBBXX:5:2212:11789:8945,J00121:27:H3GGKBBXX:5:1123:25347:41229,J00121:27:H3GGKBBXX:5:1117:14844:14308,J00121:27:H3GGKBBXX:5:1126:17452:29237,J00121:27:H3GGKBBXX:5:1104:6888:34600,J00121:27:H3GGKBBXX:5:2117:6827:37976,J00121:27:H3GGKBBXX:5:2110:24373:37607,J00121:27:H3GGKBBXX:5:2120:31913:13007,J00121:27:H3GGKBBXX:5:1102:28706:13605;sequence=TACATTAAGGCTATAAATTTTTTTATATTTTATTAAATGTCTAAAAAAATATTAATATCATGTTCTAAGAAATAATAAAATTTAATCGAATGATGCG;start=521443;subtype=IES;support_ref=4;support_variant=33;type=IES;
scaffold51_14_with_IES	MILORD	internal_eliminated_sequence	522585	522634	.	.	.	ID=MILORD.14.522585.522634;Name=MILORD.14.522585.522634;bounded_by_ta=TRUE;common_boundary=Both;end=522634;ies_id=IESPGM.PTET51.1.14.492563;ies_left_dist=0;ies_min_dist=0;ies_right_dist=0;junction_seq=cttcattaagagtgtTAtttgtattaatttaa;read_names=J00121:27:H3GGKBBXX:5:2203:28250:11583,J00121:27:H3GGKBBXX:5:1218:13545:38293,J00121:27:H3GGKBBXX:5:2124:9008:13588,J00121:27:H3GGKBBXX:5:2221:6898:24771,J00121:27:H3GGKBBXX:5:1224:21653:41264,J00121:27:H3GGKBBXX:5:2121:3254:45010,J00121:27:H3GGKBBXX:5:2208:28300:48175,J00121:27:H3GGKBBXX:5:2221:23490:45115,J00121:27:H3GGKBBXX:5:1125:17513:37853,J00121:27:H3GGKBBXX:5:1101:13798:11935,J00121:27:H3GGKBBXX:5:1103:21298:35866,J00121:27:H3GGKBBXX:5:1128:8004:15610,J00121:27:H3GGKBBXX:5:1227:12388:3547,J00121:27:H3GGKBBXX:5:2214:4107:14484,J00121:27:H3GGKBBXX:5:1225:9557:18335,J00121:27:H3GGKBBXX:5:1201:7304:35989,J00121:27:H3GGKBBXX:5:2116:15260:14502,J00121:27:H3GGKBBXX:5:2122:16833:38539,J00121:27:H3GGKBBXX:5:2223:3366:33492,J00121:27:H3GGKBBXX:5:1201:28554:46539,J00121:27:H3GGKBBXX:5:1111:30401:28920,J00121:27:H3GGKBBXX:5:2114:25723:27215,J00121:27:H3GGKBBXX:5:1217:17381:30099,J00121:27:H3GGKBBXX:5:1225:28818:35426,J00121:27:H3GGKBBXX:5:1124:19573:24507,J00121:27:H3GGKBBXX:5:1105:6979:12462,J00121:27:H3GGKBBXX:5:1103:10774:43515,J00121:27:H3GGKBBXX:5:1207:10044:15698,J00121:27:H3GGKBBXX:5:2122:8237:3705,J00121:27:H3GGKBBXX:5:1219:23429:30380,J00121:27:H3GGKBBXX:5:2126:17442:42689,J00121:27:H3GGKBBXX:5:2110:25824:8963,J00121:27:H3GGKBBXX:5:1217:12368:19408,J00121:27:H3GGKBBXX:5:2107:7537:47753;sequence=TATAGTCCTTTTAAATTTGATTTGCATTGAAATCCAAATGGATTTTGCTG;start=522585;subtype=IES;support_ref=8;support_variant=34;type=IES;
scaffold51_14_with_IES	MILORD	internal_eliminated_sequence	523077	523102	.	.	.	ID=MILORD.14.523077.523102;Name=MILORD.14.523077.523102;bounded_by_ta=TRUE;common_boundary=None;end=523102;ies_id=IESPGM.PTET51.1.14.492563;ies_left_dist=-492;ies_min_dist=468;ies_right_dist=-468;junction_seq=cccatctttattttgTAtaatttagacatatt;read_names=J00121:27:H3GGKBBXX:5:1107:12682:8875,J00121:27:H3GGKBBXX:5:1118:23825:36200,J00121:27:H3GGKBBXX:5:1228:18852:39049;sequence=TATTATTGAATTTTCTATTTGTATCA;start=523077;subtype=MAC;support_ref=202;support_variant=3;type=CRYPTIC;
scaffold51_14_with_IES	MILORD	internal_eliminated_sequence	532119	532217	.	.	.	ID=MILORD.14.532119.532217;Name=MILORD.14.532119.532217;bounded_by_ta=TRUE;common_boundary=Both;end=532217;ies_id=IESPGM.PTET51.1.14.502047;ies_left_dist=0;ies_min_dist=0;ies_right_dist=0;junction_seq=tataatttaaacttgTAtatgaaataaatttg;read_names=J00121:27:H3GGKBBXX:5:1222:29792:34407,J00121:27:H3GGKBBXX:5:2202:23693:40614,J00121:27:H3GGKBBXX:5:2119:20506:44060,J00121:27:H3GGKBBXX:5:1126:11261:18370,J00121:27:H3GGKBBXX:5:1202:6015:16383,J00121:27:H3GGKBBXX:5:2206:25631:36059,J00121:27:H3GGKBBXX:5:2216:22445:27373,J00121:27:H3GGKBBXX:5:2211:10155:31400,J00121:27:H3GGKBBXX:5:2123:26281:31031,J00121:27:H3GGKBBXX:5:2110:15463:24771,J00121:27:H3GGKBBXX:5:1104:13017:20428,J00121:27:H3GGKBBXX:5:2215:24485:2422,J00121:27:H3GGKBBXX:5:1208:2757:18159,J00121:27:H3GGKBBXX:5:1124:12773:1121,J00121:27:H3GGKBBXX:5:2122:12175:32367,J00121:27:H3GGKBBXX:5:1102:15037:25052,J00121:27:H3GGKBBXX:5:1207:24413:8945,J00121:27:H3GGKBBXX:5:1107:25256:9737,J00121:27:H3GGKBBXX:5:2207:13352:35145,J00121:27:H3GGKBBXX:5:2221:27032:46539,J00121:27:H3GGKBBXX:5:2105:29944:25879,J00121:27:H3GGKBBXX:5:1109:22881:28622,J00121:27:H3GGKBBXX:5:2112:14387:32086,J00121:27:H3GGKBBXX:5:1119:9333:40139,J00121:27:H3GGKBBXX:5:1208:25134:16454,J00121:27:H3GGKBBXX:5:1109:18051:19935,J00121:27:H3GGKBBXX:5:1222:22303:16647,J00121:27:H3GGKBBXX:5:2108:24353:48860,J00121:27:H3GGKBBXX:5:2207:30046:23452,J00121:27:H3GGKBBXX:5:2110:4208:49159,J00121:27:H3GGKBBXX:5:1123:25672:12954,J00121:27:H3GGKBBXX:5:1224:24150:35462,J00121:27:H3GGKBBXX:5:1205:18456:15996,J00121:27:H3GGKBBXX:5:2111:14245:7257,J00121:27:H3GGKBBXX:5:2206:21694:40561,J00121:27:H3GGKBBXX:5:2227:15128:5165,J00121:27:H3GGKBBXX:5:1210:16904:24032,J00121:27:H3GGKBBXX:5:1108:26940:48667;sequence=TACAGAATAGTCCTACAATTTTCATTAAATTAGCTATTATATGTAATCATTTTTTTGTATAATTAGTTAATAAACGAAATAAGTTCATCATATTAAATG;start=532119;subtype=IES;support_ref=42;support_variant=38;type=IES;
scaffold51_14_with_IES	MILORD	internal_eliminated_sequence	534566	534608	.	.	.	ID=MILORD.14.534566.534608;Name=MILORD.14.534566.534608;bounded_by_ta=TRUE;common_boundary=None;end=534608;ies_id=IESPGM.PTET51.1.14.502047;ies_left_dist=-2447;ies_min_dist=2391;ies_right_dist=-2391;junction_seq=ctaaacatgttattgTAcaagagttataaaag;read_names=J00121:27:H3GGKBBXX:5:2126:20324:22080,J00121:27:H3GGKBBXX:5:2202:5934:9069;sequence=TACCGCCAAAACCATTATACATATTTTAATAACAAAAGGATGG;start=534566;subtype=MAC;support_ref=254;support_variant=2;type=CRYPTIC;
scaffold51_14_with_IES	MILORD	internal_eliminated_sequence	539327	539391	.	.	.	ID=MILORD.14.539327.539391;Name=MILORD.14.539327.539391;bounded_by_ta=TRUE;common_boundary=Both;end=539391;ies_id=IESPGM.PTET51.1.14.509156;ies_left_dist=0;ies_min_dist=0;ies_right_dist=0;junction_seq=agaaagtacttctgtTAccataaccaaagcga;read_names=J00121:27:H3GGKBBXX:5:2206:21217:26723,J00121:27:H3GGKBBXX:5:1205:13352:3283,J00121:27:H3GGKBBXX:5:1115:2158:39101,J00121:27:H3GGKBBXX:5:2113:25530:32226,J00121:27:H3GGKBBXX:5:1115:11424:35286,J00121:27:H3GGKBBXX:5:1125:19887:23118,J00121:27:H3GGKBBXX:5:2202:5477:31417,J00121:27:H3GGKBBXX:5:2122:4868:8383,J00121:27:H3GGKBBXX:5:2225:4848:7117,J00121:27:H3GGKBBXX:5:1219:11627:13095,J00121:27:H3GGKBBXX:5:2110:13849:16207,J00121:27:H3GGKBBXX:5:1126:23297:23856,J00121:27:H3GGKBBXX:5:2219:2331:46434,J00121:27:H3GGKBBXX:5:1222:28016:11776,J00121:27:H3GGKBBXX:5:2220:16356:19882,J00121:27:H3GGKBBXX:5:2109:30259:20797,J00121:27:H3GGKBBXX:5:2220:10419:38750,J00121:27:H3GGKBBXX:5:2121:17259:5130,J00121:27:H3GGKBBXX:5:2216:7527:8207,J00121:27:H3GGKBBXX:5:1215:10135:45080,J00121:27:H3GGKBBXX:5:2223:16569:20885,J00121:27:H3GGKBBXX:5:1209:14570:46856,J00121:27:H3GGKBBXX:5:2118:31000:5059,J00121:27:H3GGKBBXX:5:1220:12165:17544,J00121:27:H3GGKBBXX:5:1205:8410:5903,J00121:27:H3GGKBBXX:5:2208:22526:7257,J00121:27:H3GGKBBXX:5:2228:13616:12005,J00121:27:H3GGKBBXX:5:1105:25225:19531,J00121:27:H3GGKBBXX:5:1113:4361:16858,J00121:27:H3GGKBBXX:5:2107:24901:3952,J00121:27:H3GGKBBXX:5:2224:13403:24823,J00121:27:H3GGKBBXX:5:2211:25337:4954,J00121:27:H3GGKBBXX:5:2110:31324:39277,J00121:27:H3GGKBBXX:5:2223:16193:20551,J00121:27:H3GGKBBXX:5:2218:22830:28182,J00121:27:H3GGKBBXX:5:2208:22110:30239,J00121:27:H3GGKBBXX:5:1114:25550:18441,J00121:27:H3GGKBBXX:5:1107:19827:15240,J00121:27:H3GGKBBXX:5:2112:13423:42829,J00121:27:H3GGKBBXX:5:1101:12611:18775,J00121:27:H3GGKBBXX:5:2207:13859:18616,J00121:27:H3GGKBBXX:5:2214:21805:23944;sequence=TATTGTTAAATGTAAAATAATAAAGCTATTATATTATAATTTCATGAATATTTTTTCTCCTTTAA;start=539327;subtype=IES;support_ref=72;support_variant=42;type=IES;
scaffold51_14_with_IES	MILORD	internal_eliminated_sequence	540959	541092	.	.	.	ID=MILORD.14.540959.541092;Name=MILORD.14.540959.541092;bounded_by_ta=TRUE;common_boundary=None;end=541092;ies_id=IESPGM.PTET51.1.14.511186;ies_left_dist=463;ies_min_dist=386;ies_right_dist=386;junction_seq=atgtgggtaaggtttTAtcaaaagataaaaat;read_names=J00121:27:H3GGKBBXX:5:1124:11566:33211,J00121:27:H3GGKBBXX:5:1101:28716:8840;sequence=TATTGTGAATTAGTCTATAATTTTTAGCACTCATAATAATAATTAATTTAATTTAATTGTTCAATTTAGCATTTCCAGCAAGCAATTTTAAGCATCTATTACAGTTTGTTTAGCTTCTTTCATTCCATTGATAA;start=540959;subtype=MAC;support_ref=226;support_variant=2;type=CRYPTIC;
scaffold51_14_with_IES	MILORD	internal_eliminated_sequence	541422	541478	.	.	.	ID=MILORD.14.541422.541478;Name=MILORD.14.541422.541478;bounded_by_ta=TRUE;common_boundary=Both;end=541478;ies_id=IESPGM.PTET51.1.14.511186;ies_left_dist=0;ies_min_dist=0;ies_right_dist=0;junction_seq=gagtaaaagacttcaTAtctaatgatagtgca;read_names=J00121:27:H3GGKBBXX:5:1221:20801:17597;sequence=TACACTTAATTCAATAAATTCTCTCCTTTCCAATTCAGTTTCTTCTTTATCTTATTG;start=541422;subtype=IES;support_ref=55;support_variant=1;type=IES;
scaffold51_14_with_IES	MILORD	internal_eliminated_sequence	541512	541666	.	.	.	ID=MILORD.14.541512.541666;Name=MILORD.14.541512.541666;bounded_by_ta=TRUE;common_boundary=Both;end=541666;ies_id=IESPGM.PTET51.1.14.511219;ies_left_dist=0;ies_min_dist=0;ies_right_dist=0;junction_seq=gataagctaacaagaTAccatcaggtactcta;read_names=J00121:27:H3GGKBBXX:5:2221:29224:21465;sequence=TATTGTTTTATTACAAATTCTTTTCATACTAAGTCAACAAATTGTTGTTCCTTTTTAAACCAAAACATTTTAAAATTAGTTTAAGCAATTATTTTATTTTGTACAATATGTTAAAAATATAAATGATAAAAACTCTCAAAAAAGTCGTTTAATAA;start=541512;subtype=IES;support_ref=58;support_variant=1;type=IES;
scaffold51_14_with_IES	MILORD	internal_eliminated_sequence	544113	544162	.	.	.	ID=MILORD.14.544113.544162;Name=MILORD.14.544113.544162;bounded_by_ta=TRUE;common_boundary=Both;end=544162;ies_id=IESPGM.PTET51.1.14.513665;ies_left_dist=0;ies_min_dist=0;ies_right_dist=0;junction_seq=catgttctaccaaggTAactaccttttttata;read_names=J00121:27:H3GGKBBXX:5:2118:22546:16366,J00121:27:H3GGKBBXX:5:1211:25763:26723,J00121:27:H3GGKBBXX:5:1114:17665:39770,J00121:27:H3GGKBBXX:5:1210:6644:35620,J00121:27:H3GGKBBXX:5:1111:29376:8365,J00121:27:H3GGKBBXX:5:2221:17269:29554,J00121:27:H3GGKBBXX:5:2222:27235:46223,J00121:27:H3GGKBBXX:5:2207:30482:14537,J00121:27:H3GGKBBXX:5:1212:15767:18968,J00121:27:H3GGKBBXX:5:2204:16204:25105,J00121:27:H3GGKBBXX:5:2103:16670:27461,J00121:27:H3GGKBBXX:5:1210:21197:24331,J00121:27:H3GGKBBXX:5:2115:24332:11020,J00121:27:H3GGKBBXX:5:1128:24880:9473,J00121:27:H3GGKBBXX:5:1202:25236:6325,J00121:27:H3GGKBBXX:5:2211:10135:22889,J00121:27:H3GGKBBXX:5:2227:26940:40262,J00121:27:H3GGKBBXX:5:1110:26880:30591,J00121:27:H3GGKBBXX:5:2107:28422:19935,J00121:27:H3GGKBBXX:5:1207:26880:38644,J00121:27:H3GGKBBXX:5:2125:24667:24015,J00121:27:H3GGKBBXX:5:2224:27438:18019,J00121:27:H3GGKBBXX:5:1112:27732:37589,J00121:27:H3GGKBBXX:5:2211:2280:33721,J00121:27:H3GGKBBXX:5:1118:20730:46557,J00121:27:H3GGKBBXX:5:2220:16467:20322,J00121:27:H3GGKBBXX:5:1226:20506:31646,J00121:27:H3GGKBBXX:5:2120:20029:30292,J00121:27:H3GGKBBXX:5:2109:14397:20920,J00121:27:H3GGKBBXX:5:2208:9962:16436,J00121:27:H3GGKBBXX:5:2105:19299:14326,J00121:27:H3GGKBBXX:5:2228:12905:44042,J00121:27:H3GGKBBXX:5:2119:4584:27760,J00121:27:H3GGKBBXX:5:1108:12104:3829,J00121:27:H3GGKBBXX:5:2228:5325:5446,J00121:27:H3GGKBBXX:5:2227:27641:25333,J00121:27:H3GGKBBXX:5:1109:19025:23874,J00121:27:H3GGKBBXX:5:1210:25986:21940,J00121:27:H3GGKBBXX:5:2216:18538:42618,J00121:27:H3GGKBBXX:5:2103:27590:29958,J00121:27:H3GGKBBXX:5:1206:26169:16172,J00121:27:H3GGKBBXX:5:1111:28148:37994,J00121:27:H3GGKBBXX:5:1203:13575:45590,J00121:27:H3GGKBBXX:5:2212:13748:44482,J00121:27:H3GGKBBXX:5:2214:12499:9051;sequence=TATTGTCAAAATTTGTTTTGAATATAAGAGTTCTAAATTCAATCTCACAA;start=544113;subtype=IES;support_ref=20;support_variant=45;type=IES;
scaffold51_14_with_IES	MILORD	internal_eliminated_sequence	547618	547703	.	.	.	ID=MILORD.14.547618.547703;Name=MILORD.14.547618.547703;bounded_by_ta=TRUE;common_boundary=Both;end=547703;ies_id=IESPGM.PTET51.1.14.517120;ies_left_dist=0;ies_min_dist=0;ies_right_dist=0;junction_seq=tttttcagtttcattTAataaatacatctaaa;read_names=J00121:27:H3GGKBBXX:5:2101:24535:37501,J00121:27:H3GGKBBXX:5:2213:31050:36552,J00121:27:H3GGKBBXX:5:1103:18467:23012,J00121:27:H3GGKBBXX:5:1117:16833:42970,J00121:27:H3GGKBBXX:5:1122:29224:12427,J00121:27:H3GGKBBXX:5:1120:23693:48175,J00121:27:H3GGKBBXX:5:1113:15473:26054,J00121:27:H3GGKBBXX:5:2209:30381:13377,J00121:27:H3GGKBBXX:5:2119:18588:32894,J00121:27:H3GGKBBXX:5:1226:5304:35339,J00121:27:H3GGKBBXX:5:2223:1570:2914,J00121:27:H3GGKBBXX:5:2212:14692:1631,J00121:27:H3GGKBBXX:5:1119:6705:15047,J00121:27:H3GGKBBXX:5:1215:6786:1332,J00121:27:H3GGKBBXX:5:2205:8846:19812,J00121:27:H3GGKBBXX:5:1101:24393:16084,J00121:27:H3GGKBBXX:5:1217:25510:5358,J00121:27:H3GGKBBXX:5:1119:30766:34266,J00121:27:H3GGKBBXX:5:1106:16305:25738,J00121:27:H3GGKBBXX:5:1207:24271:5429,J00121:27:H3GGKBBXX:5:1105:7334:7627,J00121:27:H3GGKBBXX:5:1113:24566:12691,J00121:27:H3GGKBBXX:5:2108:22039:29905,J00121:27:H3GGKBBXX:5:2117:2027:4796,J00121:27:H3GGKBBXX:5:1219:6685:7873,J00121:27:H3GGKBBXX:5:2214:19928:5147,J00121:27:H3GGKBBXX:5:2218:26078:45836,J00121:27:H3GGKBBXX:5:1216:26981:42759,J00121:27:H3GGKBBXX:5:2108:30411:28481,J00121:27:H3GGKBBXX:5:1209:7862:9948,J00121:27:H3GGKBBXX:5:1122:24982:8242,J00121:27:H3GGKBBXX:5:1219:19116:18863;sequence=TACAGATCATGAGGAGATTATTTTATTAATTTTATTAAACTTAATTTAATTTAATATAAACTAACTAAATTAAGAATTTTTAAGTG;start=547618;subtype=IES;support_ref=0;support_variant=32;type=IES;
scaffold51_14_with_IES	MILORD	internal_eliminated_sequence	550609	550739	.	.	.	ID=MILORD.14.550609.550739;Name=MILORD.14.550609.550739;bounded_by_ta=TRUE;common_boundary=Both;end=550739;ies_id=IESPGM.PTET51.1.14.520025;ies_left_dist=0;ies_min_dist=0;ies_right_dist=0;junction_seq=gatcatcatatctatTAacaccatttggacaa;read_names=J00121:27:H3GGKBBXX:5:1110:14489:39576,J00121:27:H3GGKBBXX:5:1116:9333:43796,J00121:27:H3GGKBBXX:5:1121:30330:8541,J00121:27:H3GGKBBXX:5:1216:3539:3336,J00121:27:H3GGKBBXX:5:1103:30239:3916,J00121:27:H3GGKBBXX:5:1101:11393:33264,J00121:27:H3GGKBBXX:5:2202:23368:39523,J00121:27:H3GGKBBXX:5:2208:23074:5780,J00121:27:H3GGKBBXX:5:1211:12094:30890,J00121:27:H3GGKBBXX:5:1111:13464:28762,J00121:27:H3GGKBBXX:5:1108:19238:23927,J00121:27:H3GGKBBXX:5:1106:7273:17685,J00121:27:H3GGKBBXX:5:1123:19847:47524,J00121:27:H3GGKBBXX:5:1206:13991:19619,J00121:27:H3GGKBBXX:5:1211:13443:39242,J00121:27:H3GGKBBXX:5:2201:29335:6466,J00121:27:H3GGKBBXX:5:1126:5071:1560,J00121:27:H3GGKBBXX:5:1117:30888:35110,J00121:27:H3GGKBBXX:5:1120:26748:23962,J00121:27:H3GGKBBXX:5:1201:18406:9508,J00121:27:H3GGKBBXX:5:1205:17107:20410,J00121:27:H3GGKBBXX:5:1221:26463:47630,J00121:27:H3GGKBBXX:5:1206:27864:34899,J00121:27:H3GGKBBXX:5:1125:22404:28920,J00121:27:H3GGKBBXX:5:1216:4097:26424,J00121:27:H3GGKBBXX:5:1208:13606:48983,J00121:27:H3GGKBBXX:5:2217:18761:1824,J00121:27:H3GGKBBXX:5:2215:16569:31118,J00121:27:H3GGKBBXX:5:1109:24566:48526,J00121:27:H3GGKBBXX:5:2119:22110:13007,J00121:27:H3GGKBBXX:5:1101:20851:21061,J00121:27:H3GGKBBXX:5:2117:11860:29149,J00121:27:H3GGKBBXX:5:1217:8166:28657,J00121:27:H3GGKBBXX:5:1108:11708:40174,J00121:27:H3GGKBBXX:5:2209:7030:11460,J00121:27:H3GGKBBXX:5:1123:19938:47717,J00121:27:H3GGKBBXX:5:1117:30919:35233;sequence=TACACTTAATTAATTTATATATAATCATAATTTATTATTATTTATTGGAGTGACTTTGCATTCCTAAATTGAATTTACTAAATAAATTTGAGATGTGTCTAAGCATTTGTGAAAATTGATGAAATAAACTG;start=550609;subtype=IES;support_ref=70;support_variant=37;type=IES;
scaffold51_14_with_IES	MILORD	internal_eliminated_sequence	551236	551302	.	.	.	ID=MILORD.14.551236.551302;Name=MILORD.14.551236.551302;bounded_by_ta=TRUE;common_boundary=Both;end=551302;ies_id=IESPGM.PTET51.1.14.520521;ies_left_dist=0;ies_min_dist=0;ies_right_dist=0;junction_seq=ttcgaattcttcggaTAttaaaaggaaactat;read_names=J00121:27:H3GGKBBXX:5:1222:5203:11390,J00121:27:H3GGKBBXX:5:1225:18862:2668,J00121:27:H3GGKBBXX:5:2222:13829:31681,J00121:27:H3GGKBBXX:5:1114:6603:15610,J00121:27:H3GGKBBXX:5:2113:9536:32297,J00121:27:H3GGKBBXX:5:1101:22556:15680,J00121:27:H3GGKBBXX:5:2118:5152:4796,J00121:27:H3GGKBBXX:5:2214:3183:16964,J00121:27:H3GGKBBXX:5:2126:17574:32683,J00121:27:H3GGKBBXX:5:1111:5964:47489,J00121:27:H3GGKBBXX:5:2219:18730:7433,J00121:27:H3GGKBBXX:5:2117:9557:24771,J00121:27:H3GGKBBXX:5:1103:13464:14484,J00121:27:H3GGKBBXX:5:2212:32096:32982,J00121:27:H3GGKBBXX:5:1112:24241:40297,J00121:27:H3GGKBBXX:5:1101:22587:15662,J00121:27:H3GGKBBXX:5:1109:16366:7732,J00121:27:H3GGKBBXX:5:2201:21410:3178,J00121:27:H3GGKBBXX:5:2224:22495:24261,J00121:27:H3GGKBBXX:5:1228:23470:15152,J00121:27:H3GGKBBXX:5:1122:17665:20990,J00121:27:H3GGKBBXX:5:2221:24515:16295,J00121:27:H3GGKBBXX:5:1109:16833:5411,J00121:27:H3GGKBBXX:5:1115:9080:23311,J00121:27:H3GGKBBXX:5:1205:20334:23681,J00121:27:H3GGKBBXX:5:1211:13869:36253,J00121:27:H3GGKBBXX:5:2111:16122:35092,J00121:27:H3GGKBBXX:5:2211:28564:21236,J00121:27:H3GGKBBXX:5:2228:23074:31699,J00121:27:H3GGKBBXX:5:1221:3133:28094,J00121:27:H3GGKBBXX:5:2126:13859:9227,J00121:27:H3GGKBBXX:5:2224:16031:13236,J00121:27:H3GGKBBXX:5:2121:16072:11899,J00121:27:H3GGKBBXX:5:1111:6512:30644,J00121:27:H3GGKBBXX:5:2205:28087:6554,J00121:27:H3GGKBBXX:5:1202:14610:1631,J00121:27:H3GGKBBXX:5:2124:27630:47436,J00121:27:H3GGKBBXX:5:1114:20588:48350,J00121:27:H3GGKBBXX:5:2219:13484:10897,J00121:27:H3GGKBBXX:5:2226:26200:22520,J00121:27:H3GGKBBXX:5:2217:25986:8998,J00121:27:H3GGKBBXX:5:1119:22384:17491,J00121:27:H3GGKBBXX:5:2218:27986:28709,J00121:27:H3GGKBBXX:5:1127:22424:45520,J00121:27:H3GGKBBXX:5:1125:21988:28516,J00121:27:H3GGKBBXX:5:2208:13961:48333,J00121:27:H3GGKBBXX:5:2211:7293:36816,J00121:27:H3GGKBBXX:5:2205:3934:30292,J00121:27:H3GGKBBXX:5:2220:5964:27760,J00121:27:H3GGKBBXX:5:1114:24068:26037,J00121:27:H3GGKBBXX:5:1228:25286:6519,J00121:27:H3GGKBBXX:5:2128:13210:46926,J00121:27:H3GGKBBXX:5:1124:20760:23294,J00121:27:H3GGKBBXX:5:2226:27884:16682,J00121:27:H3GGKBBXX:5:1227:19299:24454,J00121:27:H3GGKBBXX:5:1222:25926:10229,J00121:27:H3GGKBBXX:5:2123:9252:3319;sequence=TACAATTAGAAATATGTTATTGTTCATATTTATTAATTGATTAAAACAAAATTGTTAAATTTGATTG;start=551236;subtype=IES;support_ref=2;support_variant=57;type=IES;
scaffold51_14_with_IES	MILORD	internal_eliminated_sequence	556304	561568	.	.	.	ID=MILORD.14.556304.561568;Name=MILORD.14.556304.561568;bounded_by_ta=TRUE;common_boundary=None;end=561568;ies_id=IESPGM.PTET51.1.14.533049;ies_left_dist=7527;ies_min_dist=2316;ies_right_dist=2316;junction_seq=gacatgtcaattactTAttaaatagtactaaa;read_names=J00121:27:H3GGKBBXX:5:1202:27336:39049;sequence=TAGATATTTGGAGATTTAAATGCAGGTTAGTCTAAGGCAAACCTGATCCACTAGGATTGTGATAAAATTACGATAATCCAAATATATATATATAATAATTTATTATTTCTTTTTTTGAATTACTCATAAAAATGATTATCAGATTTATGTATGGTAATTAAGTTAAAGCATTAAAAAAGTCTATTGAATAATTTAAACAATTCAAAGACATGAGCCATACTTAGGCCAGATAATAATAGTAGTTCCCAGTTATTTATTCATAATTAATGGACAGTCTCAAAATGTAATAATTTACAGAAAAAAAATTAGTTAACTTAAGTGAGAAAATTGAGAAAAAAGTGCTTTATTATTTATCTTCAGATGAATAGGAATAAGTTTATAAGCTTTTTTCATTCTTCTACAGCAATAATCTAGATCAATTAAATGCCAAATAACTTGGAATTATCATAAAATATTAAGAACAATTAAATAATATAATTGAAAAAGCTCTTTAGAATCCGCCGAATCAAGAGGATCTATTCGAATTGTTATAATCCATCAATTATAGAAATTGCTGGTCTCAAGTTCATTAAGACCATATTAATCAAATTAAAAAGAGCATCGACCAAATTAATTCATAAGAAAATGAACTAGATTTTCATTTATTCAATCAAATATTAATTGCCTCAGAATCAATAAATCTTGATAACTTTATCCGAAAAACTCTAAAATCTCATAAAATTCATAATGTCTTAAAGAAATAAGTTCCTGTATAGATTACTCATCTAAATATAATAATTAGAACAGTTGGAGATCAATATATATCATCCACACTATGGAAATTATACTAAGAAGAAATTTTAAGGTTGGACTTAGCATATCTATCGTAGTAATAGTTTGTTTATGATCATTTGAAACGCTATTATTTACTTACAAGTGATACTGCTAAGGACTTAACTCATTAATACATCAACAAAGAGAGACAATCTATTATATACATCAATTTAATCTTAGAAGAAATTCAAAGAAACTTAGAAAATTTAAATGATTTAAAAATTGAAACACTTTTAACAAATTGCAATTTAGATGACTTTGTTACTTTAAATAGATAAATCATTAGAATAAATATTGATTCATCAAGCGATTCCTTTATTCATCACTACTTAAGTAAATAATCATTTAGAAATGCTAGGTCTAATAAAAGAGGAGTTAATCTACTTTAAAGAAGAGACTACATAGACATAAACTGAAAAATTAAATCAATTTATTAGACTTTTAGCATCAATTGATGGATTTAAAAAACTTAAATTGCAAAAGAAATAAAATAATCCAATTGATGAAATATATCAAATTATTGAAGAAGAAGTGTTCTCCTTTGTTTGCAAAAATCAATATGAACTTGATTTGGATGGCACATAAGATCCATTTGCAATTGAACTACTCAAAACTTAGAAGCAAAAATCAGGAAAATGGAAAGAAGAAGATAATTAAGTGACAATTCTTATTGCTGACATAGATACAGTTAATCTACACCTTATATATTAAATAGGAGATTATTTTAATAAAAACTAATAAGGGAGAATGTATTTTCATTATTGTATTGCCAAATAATTAGCTGTTAATTTTTAAAAACTTGATTTCTCTAAACAATGTGACGTTCTCTATTATTTGGCAAAAATCGATAAAATATTCATGATTGAGTCTAATTAATATGCAATAGATTATAGCCAATTACAATAATTAAATTTGGAAGATTTAACAAAATGTGCAATATAGCTGTTATTCTATAATCAAATATCACTTAATGTAGATAAAGCTATTACAAATTAGCTAGTTGATATTCTACATCAAAATCTGAATAAGATTGAAGATTTGAAGATAGAATATTAAATTGCCTTCTATCAAGCCTACGAGTATTTATGTCTACTTATTTAGGTTGATGCGTATAGAATTTCCTTCAATTTAGGTGTAAGAATTGCCTGATAGATATAAACAAATATTTGATGAATATTGGTTATATCTGCAAAAAGAAACAGAAGTTGTTGTTTCTGATACTAAAAAATTTCTTGATAAGGAAGAATACCACTATACATATATGAAATAAGTCTTGATATGGAAGTTTCTATATGTTTTTGAATAAGATAGGGCTATTGTTATTTGTTTATCGGATAGATTTTATTTAGGAAGAACTAATTTAAACCTAATAGAAATAGGCATTCTAAAAAGGGTCTTAAGATGTACATATATATATTGATAATTTAGTGCATGATTATAAATTGAGAATATTGGATAAGCATGAATATGAAAAGTTTGAAACTCGACATGAAAAAAATGATTATATCTATGAGAAACTCAAATATCTAAGTAGGGAGCCTAAGAAACCCAAGAAACCATATTTTAATATATGATATTCTATAGTAAATAATTTATAAACAATCTATTGCAAGGTTCTTAGTTGAGTAAAGACTTTCAAAAGTTTAATAAGTTCTATAACAAGATATTTTGGTTTTAAAGATGATTATGATGAGACAAAATTATATTAGTGGACCACTTTAGTGTTCTAAATCTTGTTGAAGATAAACAAGGATTTAATATTTATATTCTTTTTAAAATGATAGCACAATATTTTAATTATTTCCTTTATTAATAAATTAAATATAAAAATATGCAATTGATGAAAATTTTAAGATTAGGGATTTCAAAAGGACTCAATTTTGAATTGATTCATTTCTTACCTTATGGCCTTTTACTAGGTAAGAATAAGAACTTAGCCTTTGCATTCTGGGCTTTATTAATATTTGAGTTTTGCATTTGAGACATAAACATATTATTATTATTAGAATTATCATATTTTTATGAAAATATTATTTATATATATAAATTTACATTAATATGATTGAATAGATTGAAGGAATAAATATAGCGGTGGAAGGATGCTTTCATGGAAATTTTGATGAAATATTTGGGACAATCAGAGAAATTGAAAAATAGAAAAAAATAAAAATTGATTTGCTTTTAGTTTGTGGGGATGTTCAAACTCATAGGAATAAACATGACATGTTTAATATGGCTTGTCCAATAAAATATCTATCAATGGGGACATTTTATAAATATTATGAAGGAAAAGAGGCAGCCCCTTGTTTAACAATTTTTATTGGTGGTAATCATGAAGCTTCAAATTATTTGAGAGAAATGTAATTTTTTTATTTTAGATTAATTTTAGGTATTTTGGAGGGTGGGTAGCTCCTAACATTTATTATCTTGGAGATTCTAATGTGATCTAAATTAAAAAAGGAAATACGACTTTTCGATTGGGAGGAACTTCAGGAATATTTAAAATTTTTGATTTTAACAACCCTAAACTAGAGCCATTTCCATTTAAAAGTGAATAACTGAGAAACGTTTATCATACAAAACAAATAGACCTCTTTAAATTAAGTCTATATGAAGGAGAAGTAAATATGTTTCTATCTCATGATTGGCCATAATGTAAGAAAACGCAAATATTTTATAGAGATACATCAACATGGATCAACTAAAGAGCTGCTAAAGAAGAAATAGAATTTTGAAGCTGACATAAAATCAGGCAGACTAGGTAGTCAGCCTCACAAATTCACATTAGAAAGATTACAACCTGACTTTTGGTTTGCTGCACACATGCATGTTAAGTTTGAAGCCTTGGTCAAACATAAAACCGGAAGGCAAACCAAGTATTGATTATTAATCAAAATTAATAGGTTTTTAGCCTTGGATAAATGCATAGCAGGAAGAGACTTCATACAAGTGTTCACATATACTAAGGATAAGAAAGATTTATATGAGTAGTATGCTTACAATGAAGAACCAATAGAATTATTTTATGATTCTGAATGGCTTTCCATTGTCCATACTACCTATAAATTATTGACAATTTGGGATAAGATTCCAAAATTATTTGAATATAATCCTGTATTGAAAGAGTATTGATAATATATATACTTAGGTTATAGATAATGAAAAAAGATAAATATGAAGAGTTCTTGAATGAGAAACGCGAAAGAATGAAAATATTTGGAAATCATTAACTTAAAATTCCTCATAATTTTGAAGTCACTACTCCACCTTATGATGAATAAGACAATACTATTAAAGGTTTAGTTCCACCCAAGAGAATCCCCTTGAATAATTAAATGAAGAGTTATCTTAATTTGTTCAATGAATCGGGATAAGAATTGAATGGTTTGATATTTTATGAACCAGATCAACCTAGAGTAATTGGAGAATTCGTTGCTCCGGATTTTCTGCAAAAGTAGATTGAATTGGAAAATCAAAAAGAGATTTTATAATAATAAGATCTTAAGCAACAGCAATTAGAAGAACCTTCTTCACCAAAGGATGATGAGTTAAATATATAAGACTTTCCATTTTTATAATGAAATTAATAATCAAAATAACTTTTAATATAACTAAAATTAGTGAGTCAAGTAAATAAAATATTGAATTCTATAATACTGAATATTATTGCGTATTAAATAGAGTATATTTAGAGTTATCGTATAATCAATTCAATTATTAAATTACTTATGATATCACTAGTCGAATTAACTGAGCACAGAGCAACCAGATCCCATTCTTAATATAAGTTAAATCTAATTGATTTCGATGACTTCGCATATAACTTAAATAAAACCATCTATAACTTTTAAAAATGTTCAACTGGAAAAAATCACGATAAATTATCTAAATTTAGAAAATCAAGGAGCGTATTAAAAGCTGATCTCCAAAAAAAATATCCATCAGTCTACAAAACCTTTAATAGAAATGCCCCTGGATTCGATGAAAACGAAACTAAAGAATTATTGGAACATATAATTCAGTTAGAACACTTATTTGTCCAATATAATAAATACTTTCCAGATCACAGCAATCCTATTCTAATGAATAACTATCTCAATTGTTTGAGTTTAAACAAAGAAAGTAATTACATTTAAATATTTCTTATAGAATTCTTTAACAACTATACTTAAAATATATCTGAAACTCTTTAAATGTCTATTCTAAGAAACTCACAGCAAAGAATTGCTGATGATGGAACCGATGAAGTGGTTATCAAATACTTAATTAATGAGATCAATAGGAGAAACAAATATGAAAAAAATATGGATCTAATCCGAAGTGATTAAACTAAATTTTCTAAGCTTTCTCAAAATTATGAATTGCACAAGAAAACCAATCAATTAGAACAAACTAAATCAAACCTATTAGTAACTTCTATGAAACTTGTGTTTTTAAATGTAAATATTATTC;start=556304;subtype=MAC;support_ref=108;support_variant=1;type=CRYPTIC;
scaffold51_14_with_IES	MILORD	internal_eliminated_sequence	559114	559170	.	.	.	ID=MILORD.14.559114.559170;Name=MILORD.14.559114.559170;bounded_by_ta=TRUE;common_boundary=None;end=559170;ies_id=IESPGM.PTET51.1.14.533049;ies_left_dist=4717;ies_min_dist=4714;ies_right_dist=4714;junction_seq=acataaacatattatTAatatgattgaataga;read_names=J00121:27:H3GGKBBXX:5:2227:14296:21553;sequence=TATTATTAGAATTATCATATTTTTATGAAAATATTATTTATATATATAAATTTACAT;start=559114;subtype=MAC;support_ref=103;support_variant=1;type=CRYPTIC;
scaffold51_14_with_IES	MILORD	internal_eliminated_sequence	561244	561272	.	.	.	ID=MILORD.14.561244.561272;Name=MILORD.14.561244.561272;bounded_by_ta=TRUE;common_boundary=None;end=561272;ies_id=IESPGM.PTET51.1.14.533049;ies_left_dist=2587;ies_min_dist=2587;ies_right_dist=2612;junction_seq=aacaaagaaagtaatTAacaactatacttaaa;read_names=J00121:27:H3GGKBBXX:5:2113:11728:2510,J00121:27:H3GGKBBXX:5:2113:11799:2387,J00121:27:H3GGKBBXX:5:2206:30645:48544,J00121:27:H3GGKBBXX:5:1222:6400:36921;sequence=TACATTTAAATATTTCTTATAGAATTCTT;start=561244;subtype=MAC;support_ref=351;support_variant=4;type=CRYPTIC;
scaffold51_14_with_IES	MILORD	internal_eliminated_sequence	562637	562669	.	.	.	ID=MILORD.14.562637.562669;Name=MILORD.14.562637.562669;bounded_by_ta=TRUE;common_boundary=None;end=562669;ies_id=IESPGM.PTET51.1.14.533049;ies_left_dist=1194;ies_min_dist=1194;ies_right_dist=1215;junction_seq=tagaagatctttaagTAtatatataaattaac;read_names=J00121:27:H3GGKBBXX:5:1202:7456:42653;sequence=TATTTTAACATATGATTTTTCCAATTTATAATA;start=562637;subtype=MAC;support_ref=118;support_variant=1;type=CRYPTIC;
scaffold51_14_with_IES	MILORD	internal_eliminated_sequence	563831	563884	.	.	.	ID=MILORD.14.563831.563884;Name=MILORD.14.563831.563884;bounded_by_ta=TRUE;common_boundary=Both;end=563884;ies_id=IESPGM.PTET51.1.14.533049;ies_left_dist=0;ies_min_dist=0;ies_right_dist=0;junction_seq=acctgaaccaggagaTAttttatggggaaact;read_names=J00121:27:H3GGKBBXX:5:2110:27742:40209,J00121:27:H3GGKBBXX:5:2109:31761:21711,J00121:27:H3GGKBBXX:5:2124:15077:28076,J00121:27:H3GGKBBXX:5:1209:11556:7275,J00121:27:H3GGKBBXX:5:2110:23541:13236,J00121:27:H3GGKBBXX:5:1114:26646:2404,J00121:27:H3GGKBBXX:5:2216:24038:39805,J00121:27:H3GGKBBXX:5:2106:4320:35391,J00121:27:H3GGKBBXX:5:1127:22069:38644,J00121:27:H3GGKBBXX:5:1103:23591:13359,J00121:27:H3GGKBBXX:5:1223:23581:40069,J00121:27:H3GGKBBXX:5:1209:23683:25404,J00121:27:H3GGKBBXX:5:1106:17340:24190,J00121:27:H3GGKBBXX:5:1122:27225:12972,J00121:27:H3GGKBBXX:5:1201:22343:22239,J00121:27:H3GGKBBXX:5:1125:18406:15592,J00121:27:H3GGKBBXX:5:2227:15219:40280,J00121:27:H3GGKBBXX:5:2218:8055:10704,J00121:27:H3GGKBBXX:5:2110:29396:10932,J00121:27:H3GGKBBXX:5:2117:14732:19636,J00121:27:H3GGKBBXX:5:2206:23317:15627,J00121:27:H3GGKBBXX:5:2212:23815:25703,J00121:27:H3GGKBBXX:5:1114:19207:5903,J00121:27:H3GGKBBXX:5:2123:30168:5798,J00121:27:H3GGKBBXX:5:1106:17959:40561,J00121:27:H3GGKBBXX:5:2215:18700:12620,J00121:27:H3GGKBBXX:5:1107:19644:45590,J00121:27:H3GGKBBXX:5:2106:12631:13042,J00121:27:H3GGKBBXX:5:1225:19481:35251,J00121:27:H3GGKBBXX:5:2213:26372:32666,J00121:27:H3GGKBBXX:5:2223:4503:39189,J00121:27:H3GGKBBXX:5:2112:31223:43919,J00121:27:H3GGKBBXX:5:2224:4503:45062,J00121:27:H3GGKBBXX:5:1204:28696:47981,J00121:27:H3GGKBBXX:5:2113:21125:24982,J00121:27:H3GGKBBXX:5:1225:16853:32525,J00121:27:H3GGKBBXX:5:2123:2047:10774,J00121:27:H3GGKBBXX:5:1109:9557:30222,J00121:27:H3GGKBBXX:5:2224:31710:31787,J00121:27:H3GGKBBXX:5:2118:1844:28252,J00121:27:H3GGKBBXX:5:2108:15016:21043,J00121:27:H3GGKBBXX:5:2201:24505:48632,J00121:27:H3GGKBBXX:5:2216:11353:19408,J00121:27:H3GGKBBXX:5:1101:25114:17298,J00121:27:H3GGKBBXX:5:2215:8917:33756,J00121:27:H3GGKBBXX:5:2222:30269:37695,J00121:27:H3GGKBBXX:5:2223:8339:30433,J00121:27:H3GGKBBXX:5:1221:22526:30679,J00121:27:H3GGKBBXX:5:1126:8400:40561,J00121:27:H3GGKBBXX:5:2115:3731:38662,J00121:27:H3GGKBBXX:5:1117:20050:8066,J00121:27:H3GGKBBXX:5:1110:16386:14484,J00121:27:H3GGKBBXX:5:1104:4381:27373;sequence=TATAGCAAGTGTGAAAGGTACAATTTATTATTATTTATTATAATATCTCAACTG;start=563831;subtype=IES;support_ref=26;support_variant=53;type=IES;
scaffold51_14_with_IES	MILORD	internal_eliminated_sequence	572534	572764	.	.	.	ID=MILORD.14.572534.572764;Name=MILORD.14.572534.572764;bounded_by_ta=TRUE;common_boundary=Both;end=572764;ies_id=IESPGM.PTET51.1.14.541698;ies_left_dist=0;ies_min_dist=0;ies_right_dist=0;junction_seq=aaaatagagaatttgTActagcaataataata;read_names=J00121:27:H3GGKBBXX:5:1203:18203:4796,J00121:27:H3GGKBBXX:5:2204:24759:30855,J00121:27:H3GGKBBXX:5:2112:24089:33141,J00121:27:H3GGKBBXX:5:1107:25743:1508,J00121:27:H3GGKBBXX:5:1111:24860:47383,J00121:27:H3GGKBBXX:5:2220:19350:48983,J00121:27:H3GGKBBXX:5:1209:17969:48667,J00121:27:H3GGKBBXX:5:1102:26149:11073,J00121:27:H3GGKBBXX:5:2120:23510:29044,J00121:27:H3GGKBBXX:5:1216:11058:10458,J00121:27:H3GGKBBXX:5:1224:13261:1543,J00121:27:H3GGKBBXX:5:2218:15706:44570,J00121:27:H3GGKBBXX:5:2223:15595:35690,J00121:27:H3GGKBBXX:5:1201:27164:27567,J00121:27:H3GGKBBXX:5:1225:30350:5798,J00121:27:H3GGKBBXX:5:2203:26260:1736,J00121:27:H3GGKBBXX:5:2126:28199:20217,J00121:27:H3GGKBBXX:5:2204:15534:22116,J00121:27:H3GGKBBXX:5:1105:24282:42689,J00121:27:H3GGKBBXX:5:1219:4208:24437,J00121:27:H3GGKBBXX:5:1112:5538:19249,J00121:27:H3GGKBBXX:5:2227:29518:17966,J00121:27:H3GGKBBXX:5:1125:21420:31751,J00121:27:H3GGKBBXX:5:2224:18355:17790,J00121:27:H3GGKBBXX:5:2214:28889:26160,J00121:27:H3GGKBBXX:5:2208:3559:28692,J00121:27:H3GGKBBXX:5:2222:23561:30644,J00121:27:H3GGKBBXX:5:1122:19116:37677;sequence=TATAGTTGATCGACTTCTATAAATTTAAAGAATGAATTATTTTTATATACTTCAGAAAGAGAGATAGGAGAAATTTTATTAATACTAATATAATAACATATTTATTCGGTTTTCTTCTTTCGTAATAAACTATTTCATTCGCTTTTTGGTAATAATTAAATAAATAATTTATTTTCTTCTTCAACAAATAACCCTACAAATTTAAATAAATAATTTACTTGATATCAACTA;start=572534;subtype=IES;support_ref=92;support_variant=28;type=IES;
scaffold51_14_with_IES	MILORD	internal_eliminated_sequence	573151	573194	.	.	.	ID=MILORD.14.573151.573194;Name=MILORD.14.573151.573194;bounded_by_ta=TRUE;common_boundary=None;end=573194;ies_id=IESPGM.PTET51.1.14.541698;ies_left_dist=-617;ies_min_dist=430;ies_right_dist=-430;junction_seq=aatttcattgccataTAttagctaatttatcg;read_names=J00121:27:H3GGKBBXX:5:1202:13677:45836,J00121:27:H3GGKBBXX:5:1211:27093:47348,J00121:27:H3GGKBBXX:5:2216:6025:1209,J00121:27:H3GGKBBXX:5:2110:7770:1877;sequence=TATAACTACAAATAATTAAAATTATATGATCCTTACGAGCACTA;start=573151;subtype=MAC;support_ref=210;support_variant=4;type=CRYPTIC;
scaffold51_14_with_IES	MILORD	internal_eliminated_sequence	579666	579693	.	.	.	ID=MILORD.14.579666.579693;Name=MILORD.14.579666.579693;bounded_by_ta=TRUE;common_boundary=Both;end=579693;ies_id=IESPGM.PTET51.1.14.548599;ies_left_dist=0;ies_min_dist=0;ies_right_dist=0;junction_seq=tcttcttatcaattcTAttcaacaacaggagt;read_names=J00121:27:H3GGKBBXX:5:1104:28787:12198,J00121:27:H3GGKBBXX:5:1212:28848:28516,J00121:27:H3GGKBBXX:5:1221:26758:36077,J00121:27:H3GGKBBXX:5:2102:22364:6273,J00121:27:H3GGKBBXX:5:1212:13169:41686,J00121:27:H3GGKBBXX:5:2116:15321:16612,J00121:27:H3GGKBBXX:5:1114:14083:3811,J00121:27:H3GGKBBXX:5:1104:12063:9069,J00121:27:H3GGKBBXX:5:1210:10084:24454,J00121:27:H3GGKBBXX:5:2218:9506:36569,J00121:27:H3GGKBBXX:5:1103:13433:6449,J00121:27:H3GGKBBXX:5:1227:29944:7134,J00121:27:H3GGKBBXX:5:1207:11129:11952,J00121:27:H3GGKBBXX:5:1222:6187:43409,J00121:27:H3GGKBBXX:5:1122:23683:37185,J00121:27:H3GGKBBXX:5:2225:24545:35268,J00121:27:H3GGKBBXX:5:2102:19867:32191,J00121:27:H3GGKBBXX:5:1127:9283:39348,J00121:27:H3GGKBBXX:5:1103:23794:38504,J00121:27:H3GGKBBXX:5:1109:29954:22239,J00121:27:H3GGKBBXX:5:2227:26991:3072,J00121:27:H3GGKBBXX:5:2122:16812:43638,J00121:27:H3GGKBBXX:5:1101:16478:43620,J00121:27:H3GGKBBXX:5:1205:16579:23927,J00121:27:H3GGKBBXX:5:1223:14509:13799,J00121:27:H3GGKBBXX:5:2101:23896:5235,J00121:27:H3GGKBBXX:5:1205:6035:13183,J00121:27:H3GGKBBXX:5:2209:17107:18933,J00121:27:H3GGKBBXX:5:1214:4706:9227,J00121:27:H3GGKBBXX:5:2218:30523:35180,J00121:27:H3GGKBBXX:5:1101:24282:16946,J00121:27:H3GGKBBXX:5:1110:27641:34653,J00121:27:H3GGKBBXX:5:2128:25114:40086,J00121:27:H3GGKBBXX:5:2227:9485:1261,J00121:27:H3GGKBBXX:5:2216:24160:38644,J00121:27:H3GGKBBXX:5:1213:19238:43796,J00121:27:H3GGKBBXX:5:1209:4787:18968,J00121:27:H3GGKBBXX:5:1114:20121:22502,J00121:27:H3GGKBBXX:5:1126:17360:36464,J00121:27:H3GGKBBXX:5:2213:11201:43445,J00121:27:H3GGKBBXX:5:1118:3234:46135,J00121:27:H3GGKBBXX:5:1124:13504:4778,J00121:27:H3GGKBBXX:5:2214:15990:29167,J00121:27:H3GGKBBXX:5:1102:21653:22766,J00121:27:H3GGKBBXX:5:2205:8542:45555,J00121:27:H3GGKBBXX:5:2202:6685:9385,J00121:27:H3GGKBBXX:5:1127:20283:47401,J00121:27:H3GGKBBXX:5:2116:8978:34530;sequence=TACAGTCTAATACCCACTTTCTCAACTC;start=579666;subtype=IES;support_ref=6;support_variant=48;type=IES;
scaffold51_14_with_IES	MILORD	internal_eliminated_sequence	580635	580682	.	.	.	ID=MILORD.14.580635.580682;Name=MILORD.14.580635.580682;bounded_by_ta=TRUE;common_boundary=None;end=580682;ies_id=IESPGM.PTET51.1.14.550065;ies_left_dist=525;ies_min_dist=525;ies_right_dist=572;junction_seq=attagttctatatttTAtcttctttttatttt;read_names=J00121:27:H3GGKBBXX:5:2110:13047:15909;sequence=TATTGTTTTTATTCGTTAAAATAATAAATATTTATGAAACAACTACAA;start=580635;subtype=MAC;support_ref=93;support_variant=1;type=CRYPTIC;
scaffold51_14_with_IES	MILORD	internal_eliminated_sequence	581160	581254	.	.	.	ID=MILORD.14.581160.581254;Name=MILORD.14.581160.581254;bounded_by_ta=TRUE;common_boundary=Both;end=581254;ies_id=IESPGM.PTET51.1.14.550065;ies_left_dist=0;ies_min_dist=0;ies_right_dist=0;junction_seq=gaattcatattctgtTAatgcatagtgagata;read_names=J00121:27:H3GGKBBXX:5:1107:10470:29835,J00121:27:H3GGKBBXX:5:1218:9638:43691,J00121:27:H3GGKBBXX:5:2105:4939:8541,J00121:27:H3GGKBBXX:5:2220:26433:21272,J00121:27:H3GGKBBXX:5:1203:27925:33281,J00121:27:H3GGKBBXX:5:2210:26474:35339,J00121:27:H3GGKBBXX:5:1113:16041:4532,J00121:27:H3GGKBBXX:5:1226:23054:35848,J00121:27:H3GGKBBXX:5:1118:15970:48263,J00121:27:H3GGKBBXX:5:2223:15777:3512,J00121:27:H3GGKBBXX:5:1121:14763:6396,J00121:27:H3GGKBBXX:5:2223:22333:22960,J00121:27:H3GGKBBXX:5:2207:18548:15205,J00121:27:H3GGKBBXX:5:2217:9425:34635,J00121:27:H3GGKBBXX:5:2115:21531:33598,J00121:27:H3GGKBBXX:5:1206:16589:21764,J00121:27:H3GGKBBXX:5:1207:26727:8348,J00121:27:H3GGKBBXX:5:2207:18396:15258,J00121:27:H3GGKBBXX:5:1120:9607:30767,J00121:27:H3GGKBBXX:5:2101:13159:35409,J00121:27:H3GGKBBXX:5:1109:17919:7082,J00121:27:H3GGKBBXX:5:2208:15047:46803,J00121:27:H3GGKBBXX:5:1220:10673:27162,J00121:27:H3GGKBBXX:5:1215:6603:48421,J00121:27:H3GGKBBXX:5:2121:13869:43603,J00121:27:H3GGKBBXX:5:1208:21460:25914,J00121:27:H3GGKBBXX:5:1116:15838:36499,J00121:27:H3GGKBBXX:5:2116:30787:46645,J00121:27:H3GGKBBXX:5:1111:23043:13570,J00121:27:H3GGKBBXX:5:1106:23693:36077,J00121:27:H3GGKBBXX:5:1113:16295:31980;sequence=TATTGATCAAACAGATTTTTTTTTTTATTTATTTTCACTATTCTGAATTACCTAATAAAAAAAGTAAATAAAAATTATTATAGATAATGTTACAA;start=581160;subtype=IES;support_ref=8;support_variant=31;type=IES;
scaffold51_14_with_IES	MILORD	internal_eliminated_sequence	581468	581587	.	.	.	ID=MILORD.14.581468.581587;Name=MILORD.14.581468.581587;bounded_by_ta=TRUE;common_boundary=Both;end=581587;ies_id=IESPGM.PTET51.1.14.550278;ies_left_dist=0;ies_min_dist=0;ies_right_dist=0;junction_seq=ctttcgagaaaaagcTActttagttctttatc;read_names=J00121:27:H3GGKBBXX:5:2207:19451:40825,J00121:27:H3GGKBBXX:5:1227:5507:7416,J00121:27:H3GGKBBXX:5:1205:17959:14889,J00121:27:H3GGKBBXX:5:1201:30076:10844,J00121:27:H3GGKBBXX:5:1106:6400:21623;sequence=TACACTTGTTTAAAAAAAAAATATATATTTATTCTTCATTCAATTCACATTTAGATTGCGATTGATAGATTGAATATTTATATGAAAAGAATAATTAAAACTTATTCATCCTTTTTAGTG;start=581468;subtype=IES;support_ref=62;support_variant=5;type=IES;
scaffold51_14_with_IES	MILORD	internal_eliminated_sequence	582399	582664	.	.	.	ID=MILORD.14.582399.582664;Name=MILORD.14.582399.582664;bounded_by_ta=TRUE;common_boundary=Both;end=582664;ies_id=IESPGM.PTET51.1.14.551089;ies_left_dist=0;ies_min_dist=0;ies_right_dist=0;junction_seq=ttagaataatgtttaTAtcatagttggagtta;read_names=J00121:27:H3GGKBBXX:5:1228:20618:29413,J00121:27:H3GGKBBXX:5:2105:25652:9754,J00121:27:H3GGKBBXX:5:1114:15686:16471,J00121:27:H3GGKBBXX:5:2226:23216:16647,J00121:27:H3GGKBBXX:5:1219:9719:14889,J00121:27:H3GGKBBXX:5:2212:22648:35145,J00121:27:H3GGKBBXX:5:2221:28625:4004,J00121:27:H3GGKBBXX:5:2202:30076:40455,J00121:27:H3GGKBBXX:5:2217:26484:6132,J00121:27:H3GGKBBXX:5:2227:27417:35673,J00121:27:H3GGKBBXX:5:1205:2849:42091,J00121:27:H3GGKBBXX:5:1115:28615:13939,J00121:27:H3GGKBBXX:5:1120:20892:12480,J00121:27:H3GGKBBXX:5:2120:12205:17896,J00121:27:H3GGKBBXX:5:1121:29680:46944;sequence=TATTGTACATACGAAAAAAATATAAGTTGTTTATAAAATTCATAATGACCTAAATAGATTTGTATTTGAAGATAGATAGAATGAACATAATAAAAAGAAATATATTGATAGAAATTATATTTTATTATATTTATGATTATCCCTTTGAAGGCTTTATCAATTAATTTTATTAAAAATTATTTAACTTTAACCCATAATATGTGATGTAACTTAGATTTAATTTAATCCATAATAATAATATTCTAATATTCATTGTTGACCGATAA;start=582399;subtype=IES;support_ref=74;support_variant=15;type=IES;
scaffold51_14_with_IES	MILORD	internal_eliminated_sequence	584743	584770	.	.	.	ID=MILORD.14.584743.584770;Name=MILORD.14.584743.584770;bounded_by_ta=TRUE;common_boundary=Both;end=584770;ies_id=IESPGM.PTET51.1.14.553167;ies_left_dist=0;ies_min_dist=0;ies_right_dist=0;junction_seq=acaatttgaatcaatTAcatttgttaaggatt;read_names=J00121:27:H3GGKBBXX:5:2123:12936:12234,J00121:27:H3GGKBBXX:5:2216:15138:23259,J00121:27:H3GGKBBXX:5:1205:7517:14484,J00121:27:H3GGKBBXX:5:1213:23358:24665,J00121:27:H3GGKBBXX:5:2209:2635:2053,J00121:27:H3GGKBBXX:5:2225:22871:35989,J00121:27:H3GGKBBXX:5:1222:12571:43075,J00121:27:H3GGKBBXX:5:1208:17482:46627,J00121:27:H3GGKBBXX:5:2119:19025:25668,J00121:27:H3GGKBBXX:5:1219:23257:7750;sequence=TATAGAAAAATCGAAACTCTATTAAATA;start=584743;subtype=IES;support_ref=30;support_variant=10;type=IES;
scaffold51_14_with_IES	MILORD	internal_eliminated_sequence	587241	587522	.	.	.	ID=MILORD.14.587241.587522;Name=MILORD.14.587241.587522;bounded_by_ta=TRUE;common_boundary=RIGHT;end=587522;ies_id=IESPGM.PTET51.1.14.555799;ies_left_dist=162;ies_min_dist=0;ies_right_dist=0;junction_seq=aagagatattctcttTAtaatctttaaatgtt;read_names=J00121:27:H3GGKBBXX:5:1213:6116:28411;sequence=TACTTGATTCAGACGGAGATGGGTAAATTTCAGCATCTTCTATTGAAATATCTGGAATTTAATAAGAAATTTTATAAATTTTGGCACCACTCTTATGCGAAATGGAATCGATTTAGGCTCAATTAGATCTAGAATCATTTATAGAAGCAGCTAATAGATTGATACAATAAATTGAAACCTCATTTCTTAGAATATTATTTATTATTTTTATTTAAAAAATAATATTTTAAGGAAATAATTTTGAAGAATTTTAAATTCTAAAAAGTATATTAATAACAACTG;start=587241;subtype=PARTIAL_EXTERNAL;support_ref=99;support_variant=1;type=ALTERNATIVE;
scaffold51_14_with_IES	MILORD	internal_eliminated_sequence	587403	587522	.	.	.	ID=MILORD.14.587403.587522;Name=MILORD.14.587403.587522;bounded_by_ta=TRUE;common_boundary=Both;end=587522;ies_id=IESPGM.PTET51.1.14.555799;ies_left_dist=0;ies_min_dist=0;ies_right_dist=0;junction_seq=cagctaatagattgaTAtaatctttaaatgtt;read_names=J00121:27:H3GGKBBXX:5:2217:16610:8260,J00121:27:H3GGKBBXX:5:2212:10977:8453,J00121:27:H3GGKBBXX:5:2108:28757:29272,J00121:27:H3GGKBBXX:5:1116:3569:44816,J00121:27:H3GGKBBXX:5:2110:14296:17192,J00121:27:H3GGKBBXX:5:2118:24413:41124,J00121:27:H3GGKBBXX:5:1125:28229:31453,J00121:27:H3GGKBBXX:5:1105:17340:40965,J00121:27:H3GGKBBXX:5:1126:23835:37413,J00121:27:H3GGKBBXX:5:2120:8481:15170,J00121:27:H3GGKBBXX:5:2201:18670:45062,J00121:27:H3GGKBBXX:5:1114:10176:16489,J00121:27:H3GGKBBXX:5:2202:15990:8559,J00121:27:H3GGKBBXX:5:1126:9780:28604,J00121:27:H3GGKBBXX:5:1102:11221:29237,J00121:27:H3GGKBBXX:5:2105:4838:10475,J00121:27:H3GGKBBXX:5:1205:27712:26828,J00121:27:H3GGKBBXX:5:2115:16691:30767,J00121:27:H3GGKBBXX:5:2208:22739:5481,J00121:27:H3GGKBBXX:5:1223:6796:46504;sequence=TACAATAAATTGAAACCTCATTTCTTAGAATATTATTTATTATTTTTATTTAAAAAATAATATTTTAAGGAAATAATTTTGAAGAATTTTAAATTCTAAAAAGTATATTAATAACAACTG;start=587403;subtype=IES;support_ref=8;support_variant=20;type=IES;
scaffold51_14_with_IES	MILORD	internal_eliminated_sequence	588913	588977	.	.	.	ID=MILORD.14.588913.588977;Name=MILORD.14.588913.588977;bounded_by_ta=TRUE;common_boundary=Both;end=588977;ies_id=IESPGM.PTET51.1.14.557189;ies_left_dist=0;ies_min_dist=0;ies_right_dist=0;junction_seq=tgttcaaattaataaTAtaaaaatagtggttt;read_names=J00121:27:H3GGKBBXX:5:1111:6157:33932,J00121:27:H3GGKBBXX:5:1107:19126:13781,J00121:27:H3GGKBBXX:5:1216:4827:14150,J00121:27:H3GGKBBXX:5:1203:18873:4338,J00121:27:H3GGKBBXX:5:2104:17787:27426,J00121:27:H3GGKBBXX:5:2214:12804:32754,J00121:27:H3GGKBBXX:5:2210:24251:48438,J00121:27:H3GGKBBXX:5:1109:27417:45133,J00121:27:H3GGKBBXX:5:2102:22353:28727,J00121:27:H3GGKBBXX:5:1223:25712:48157,J00121:27:H3GGKBBXX:5:1220:13677:39682,J00121:27:H3GGKBBXX:5:2102:18436:42724,J00121:27:H3GGKBBXX:5:2113:13179:31927,J00121:27:H3GGKBBXX:5:2213:14955:44359,J00121:27:H3GGKBBXX:5:1220:15026:44869,J00121:27:H3GGKBBXX:5:2219:7060:40666,J00121:27:H3GGKBBXX:5:2201:9303:41071,J00121:27:H3GGKBBXX:5:2128:9151:35286,J00121:27:H3GGKBBXX:5:1228:21724:39101,J00121:27:H3GGKBBXX:5:1228:17655:1244,J00121:27:H3GGKBBXX:5:2113:13017:31892,J00121:27:H3GGKBBXX:5:1125:25875:16331,J00121:27:H3GGKBBXX:5:2126:14529:31945,J00121:27:H3GGKBBXX:5:1127:30320:42390,J00121:27:H3GGKBBXX:5:1112:7141:22837,J00121:27:H3GGKBBXX:5:1208:14103:35215,J00121:27:H3GGKBBXX:5:1113:15706:30222,J00121:27:H3GGKBBXX:5:1112:10318:18212,J00121:27:H3GGKBBXX:5:1221:5680:42108,J00121:27:H3GGKBBXX:5:1101:8258:1349,J00121:27:H3GGKBBXX:5:2126:10784:2563,J00121:27:H3GGKBBXX:5:2110:17553:10352,J00121:27:H3GGKBBXX:5:1123:29640:33862,J00121:27:H3GGKBBXX:5:1218:5761:18581,J00121:27:H3GGKBBXX:5:2206:12408:6677,J00121:27:H3GGKBBXX:5:2104:17665:4321,J00121:27:H3GGKBBXX:5:2225:23338:35708,J00121:27:H3GGKBBXX:5:1118:2686:17298,J00121:27:H3GGKBBXX:5:2126:23439:46117,J00121:27:H3GGKBBXX:5:2215:14275:26758,J00121:27:H3GGKBBXX:5:2123:27894:26125,J00121:27:H3GGKBBXX:5:1123:20435:21852,J00121:27:H3GGKBBXX:5:2103:17086:13799,J00121:27:H3GGKBBXX:5:1201:18020:28182,J00121:27:H3GGKBBXX:5:1211:26149:20990,J00121:27:H3GGKBBXX:5:2201:27367:18388,J00121:27:H3GGKBBXX:5:1120:8562:34723,J00121:27:H3GGKBBXX:5:2111:11860:2000,J00121:27:H3GGKBBXX:5:1128:5771:7099,J00121:27:H3GGKBBXX:5:2216:28564:25527;sequence=TACACTCACACTTTTTGTTTGGGAAAAAAAAGAGAAATTATTTGATGAATTTTCAAACGTTACTG;start=588913;subtype=IES;support_ref=52;support_variant=50;type=IES;
scaffold51_14_with_IES	MILORD	internal_eliminated_sequence	589381	589481	.	.	.	ID=MILORD.14.589381.589481;Name=MILORD.14.589381.589481;bounded_by_ta=TRUE;common_boundary=Both;end=589481;ies_id=IESPGM.PTET51.1.14.557592;ies_left_dist=0;ies_min_dist=0;ies_right_dist=0;junction_seq=taataattcattaatTAttgctaaagaatatt;read_names=J00121:27:H3GGKBBXX:5:2214:29254:24859,J00121:27:H3GGKBBXX:5:2225:23287:40508,J00121:27:H3GGKBBXX:5:1223:23622:20867,J00121:27:H3GGKBBXX:5:1228:17492:7855,J00121:27:H3GGKBBXX:5:2207:15788:20902,J00121:27:H3GGKBBXX:5:1209:14631:21289,J00121:27:H3GGKBBXX:5:2110:28138:48104,J00121:27:H3GGKBBXX:5:1123:21308:1806,J00121:27:H3GGKBBXX:5:1123:25276:3829,J00121:27:H3GGKBBXX:5:2109:27356:31277,J00121:27:H3GGKBBXX:5:2126:20902:33563,J00121:27:H3GGKBBXX:5:2115:22516:16454,J00121:27:H3GGKBBXX:5:2203:8227:2141,J00121:27:H3GGKBBXX:5:1118:19299:10387,J00121:27:H3GGKBBXX:5:2214:29122:35004,J00121:27:H3GGKBBXX:5:1206:23470:14097,J00121:27:H3GGKBBXX:5:1105:6431:10282,J00121:27:H3GGKBBXX:5:2202:21075:18458,J00121:27:H3GGKBBXX:5:2228:10379:44763,J00121:27:H3GGKBBXX:5:2212:27062:32455,J00121:27:H3GGKBBXX:5:1115:4493:33686,J00121:27:H3GGKBBXX:5:1212:5345:2211,J00121:27:H3GGKBBXX:5:1103:18304:42847,J00121:27:H3GGKBBXX:5:2116:7080:25158,J00121:27:H3GGKBBXX:5:2208:30736:20322,J00121:27:H3GGKBBXX:5:2225:18142:9649,J00121:27:H3GGKBBXX:5:2228:28838:16542,J00121:27:H3GGKBBXX:5:1108:20801:6660;sequence=TATAGTCGATCAAATTTAAATATTCGAATTACTTATTCCAATGCTTATATTATTAAAATTCATTTTATACCATCCAAATTCTCATACAACTCATTCCATTA;start=589381;subtype=IES;support_ref=70;support_variant=28;type=IES;
scaffold51_14_with_IES	MILORD	internal_eliminated_sequence	591199	591225	.	.	.	ID=MILORD.14.591199.591225;Name=MILORD.14.591199.591225;bounded_by_ta=TRUE;common_boundary=None;end=591225;ies_id=IESPGM.PTET51.1.14.557592;ies_left_dist=-1818;ies_min_dist=1744;ies_right_dist=-1744;junction_seq=ttaaaagagaattagTActaaaataccaggat;read_names=J00121:27:H3GGKBBXX:5:1118:22485:14080;sequence=TATAATAATTCATTATAATAATAGTCA;start=591199;subtype=MAC;support_ref=106;support_variant=1;type=CRYPTIC;
scaffold51_14_with_IES	MILORD	internal_eliminated_sequence	593043	593103	.	.	.	ID=MILORD.14.593043.593103;Name=MILORD.14.593043.593103;bounded_by_ta=TRUE;common_boundary=Both;end=593103;ies_id=IESPGM.PTET51.1.14.561153;ies_left_dist=0;ies_min_dist=0;ies_right_dist=0;junction_seq=tattgaaataattggTAccgatagaagtgaaa;read_names=J00121:27:H3GGKBBXX:5:2102:13220:44728,J00121:27:H3GGKBBXX:5:2215:15899:8189,J00121:27:H3GGKBBXX:5:1125:5315:9227,J00121:27:H3GGKBBXX:5:1213:14793:15909,J00121:27:H3GGKBBXX:5:2113:24748:35233,J00121:27:H3GGKBBXX:5:1121:23510:16207,J00121:27:H3GGKBBXX:5:2204:28097:27602,J00121:27:H3GGKBBXX:5:2217:4503:18722,J00121:27:H3GGKBBXX:5:1125:21379:5974,J00121:27:H3GGKBBXX:5:1210:24282:35901,J00121:27:H3GGKBBXX:5:1203:3843:27496,J00121:27:H3GGKBBXX:5:2220:22759:28973,J00121:27:H3GGKBBXX:5:1111:7314:29430,J00121:27:H3GGKBBXX:5:2213:5335:30433,J00121:27:H3GGKBBXX:5:1228:29873:16717,J00121:27:H3GGKBBXX:5:1224:15544:40385,J00121:27:H3GGKBBXX:5:2203:20486:29395,J00121:27:H3GGKBBXX:5:2207:17147:6343,J00121:27:H3GGKBBXX:5:2122:20841:10176,J00121:27:H3GGKBBXX:5:1226:16295:8875,J00121:27:H3GGKBBXX:5:2211:28331:17772,J00121:27:H3GGKBBXX:5:1103:8582:16155,J00121:27:H3GGKBBXX:5:1227:7375:17755,J00121:27:H3GGKBBXX:5:1201:31142:6079,J00121:27:H3GGKBBXX:5:2208:13139:47893,J00121:27:H3GGKBBXX:5:2227:31426:14801,J00121:27:H3GGKBBXX:5:2222:12845:11372,J00121:27:H3GGKBBXX:5:1120:14966:37167,J00121:27:H3GGKBBXX:5:1221:5852:7134,J00121:27:H3GGKBBXX:5:1117:10480:7451,J00121:27:H3GGKBBXX:5:1123:20496:42741,J00121:27:H3GGKBBXX:5:2108:15422:12075,J00121:27:H3GGKBBXX:5:2213:10297:10440,J00121:27:H3GGKBBXX:5:1204:28676:11231,J00121:27:H3GGKBBXX:5:1213:26058:45942,J00121:27:H3GGKBBXX:5:1202:29163:32859,J00121:27:H3GGKBBXX:5:1220:19999:45396,J00121:27:H3GGKBBXX:5:2223:22191:41000,J00121:27:H3GGKBBXX:5:2208:14255:31540,J00121:27:H3GGKBBXX:5:2222:31081:19126,J00121:27:H3GGKBBXX:5:2122:21755:10000,J00121:27:H3GGKBBXX:5:2112:21440:28446,J00121:27:H3GGKBBXX:5:1125:12530:22995,J00121:27:H3GGKBBXX:5:2212:15270:46029,J00121:27:H3GGKBBXX:5:1209:23784:18405;sequence=TACATTTAATCTTAAATTATTTTCCATATTTATAAATATCTATCTATCATAATAAATGCTG;start=593043;subtype=IES;support_ref=76;support_variant=45;type=IES;
scaffold51_14_with_IES	MILORD	internal_eliminated_sequence	594032	594060	.	.	.	ID=MILORD.14.594032.594060;Name=MILORD.14.594032.594060;bounded_by_ta=TRUE;common_boundary=None;end=594060;ies_id=IESPGM.PTET51.1.14.562954;ies_left_dist=873;ies_min_dist=872;ies_right_dist=872;junction_seq=ttaattgatttgtatTAgtgatgcctatttct;read_names=J00121:27:H3GGKBBXX:5:1203:28178:33897,J00121:27:H3GGKBBXX:5:1206:12652:30907;sequence=TATCATCAACATCTTATATATATCTATCA;start=594032;subtype=MAC;support_ref=298;support_variant=2;type=CRYPTIC;
scaffold51_14_with_IES	MILORD	internal_eliminated_sequence	594905	594932	.	.	.	ID=MILORD.14.594905.594932;Name=MILORD.14.594905.594932;bounded_by_ta=TRUE;common_boundary=Both;end=594932;ies_id=IESPGM.PTET51.1.14.562954;ies_left_dist=0;ies_min_dist=0;ies_right_dist=0;junction_seq=agggattcattaattTAatagaaactatgaat;read_names=J00121:27:H3GGKBBXX:5:1113:3823:7064,J00121:27:H3GGKBBXX:5:2222:16955:4110,J00121:27:H3GGKBBXX:5:2221:9404:24120,J00121:27:H3GGKBBXX:5:1105:25104:19531,J00121:27:H3GGKBBXX:5:2109:25073:13429,J00121:27:H3GGKBBXX:5:2128:6745:42759,J00121:27:H3GGKBBXX:5:1104:15077:8348,J00121:27:H3GGKBBXX:5:1121:2686:1508,J00121:27:H3GGKBBXX:5:2216:30431:15680,J00121:27:H3GGKBBXX:5:1118:28270:16753,J00121:27:H3GGKBBXX:5:1212:19796:37589,J00121:27:H3GGKBBXX:5:1205:27874:9807,J00121:27:H3GGKBBXX:5:1102:15199:9227,J00121:27:H3GGKBBXX:5:2204:29944:22080,J00121:27:H3GGKBBXX:5:1116:13677:35497,J00121:27:H3GGKBBXX:5:1228:30472:7627,J00121:27:H3GGKBBXX:5:2213:5071:29026,J00121:27:H3GGKBBXX:5:1108:24677:33809,J00121:27:H3GGKBBXX:5:2208:20506:17966,J00121:27:H3GGKBBXX:5:2115:11079:33457,J00121:27:H3GGKBBXX:5:1201:8258:12990,J00121:27:H3GGKBBXX:5:1125:7405:21676,J00121:27:H3GGKBBXX:5:1219:8866:36763,J00121:27:H3GGKBBXX:5:1227:5589:44517,J00121:27:H3GGKBBXX:5:2109:16264:35620,J00121:27:H3GGKBBXX:5:1222:5254:16542,J00121:27:H3GGKBBXX:5:2219:20598:10915,J00121:27:H3GGKBBXX:5:1120:19847:35989;sequence=TATAGTTTAAGATTGCTTAATTTAATTG;start=594905;subtype=IES;support_ref=0;support_variant=28;type=IES;
scaffold51_14_with_IES	MILORD	internal_eliminated_sequence	596135	596160	.	.	.	ID=MILORD.14.596135.596160;Name=MILORD.14.596135.596160;bounded_by_ta=TRUE;common_boundary=Both;end=596160;ies_id=IESPGM.PTET51.1.14.564156;ies_left_dist=0;ies_min_dist=0;ies_right_dist=0;junction_seq=ttcatataagccatcTAcaaattgacctaact;read_names=J00121:27:H3GGKBBXX:5:2110:17908:6185,J00121:27:H3GGKBBXX:5:1101:9577:45414,J00121:27:H3GGKBBXX:5:2212:22861:42829,J00121:27:H3GGKBBXX:5:2119:14854:31066,J00121:27:H3GGKBBXX:5:1122:24972:3442,J00121:27:H3GGKBBXX:5:1207:4178:6941,J00121:27:H3GGKBBXX:5:2120:22465:18265,J00121:27:H3GGKBBXX:5:1106:29244:19847,J00121:27:H3GGKBBXX:5:2220:21430:29307,J00121:27:H3GGKBBXX:5:1225:21054:8787,J00121:27:H3GGKBBXX:5:1111:29548:32719,J00121:27:H3GGKBBXX:5:2203:8278:3178,J00121:27:H3GGKBBXX:5:1123:3965:20006,J00121:27:H3GGKBBXX:5:1116:6248:15662,J00121:27:H3GGKBBXX:5:1102:28452:30609,J00121:27:H3GGKBBXX:5:1202:6614:6624,J00121:27:H3GGKBBXX:5:2121:12225:32314,J00121:27:H3GGKBBXX:5:1117:16660:26740,J00121:27:H3GGKBBXX:5:2115:30939:37906;sequence=TATAGTTTTATCAAAGAAAATAGTTA;start=596135;subtype=IES;support_ref=60;support_variant=19;type=IES;
scaffold51_14_with_IES	MILORD	internal_eliminated_sequence	596276	596301	.	.	.	ID=MILORD.14.596276.596301;Name=MILORD.14.596276.596301;bounded_by_ta=TRUE;common_boundary=Both;end=596301;ies_id=IESPGM.PTET51.1.14.564271;ies_left_dist=0;ies_min_dist=0;ies_right_dist=0;junction_seq=gaccaacatatttttTAccactgggaaactaa;read_names=J00121:27:H3GGKBBXX:5:1219:23784:48438,J00121:27:H3GGKBBXX:5:2124:26260:17667,J00121:27:H3GGKBBXX:5:2214:21785:46346,J00121:27:H3GGKBBXX:5:1109:12733:3125,J00121:27:H3GGKBBXX:5:2217:5660:20304,J00121:27:H3GGKBBXX:5:1208:7699:9561,J00121:27:H3GGKBBXX:5:1101:22029:28059,J00121:27:H3GGKBBXX:5:1115:24363:37062,J00121:27:H3GGKBBXX:5:1206:10835:10739,J00121:27:H3GGKBBXX:5:1119:5010:7117,J00121:27:H3GGKBBXX:5:1101:24830:48667,J00121:27:H3GGKBBXX:5:2124:25540:20146,J00121:27:H3GGKBBXX:5:2119:4726:10422,J00121:27:H3GGKBBXX:5:1222:19086:41387,J00121:27:H3GGKBBXX:5:1126:20385:39066,J00121:27:H3GGKBBXX:5:2209:25834:28252,J00121:27:H3GGKBBXX:5:1115:27356:17315,J00121:27:H3GGKBBXX:5:2101:30421:2897,J00121:27:H3GGKBBXX:5:1211:14164:34512,J00121:27:H3GGKBBXX:5:1206:22506:17808,J00121:27:H3GGKBBXX:5:1215:18436:48597,J00121:27:H3GGKBBXX:5:1222:7547:35004,J00121:27:H3GGKBBXX:5:1223:20709:28762,J00121:27:H3GGKBBXX:5:2215:24485:3020,J00121:27:H3GGKBBXX:5:2107:5020:35198,J00121:27:H3GGKBBXX:5:1124:5964:35180,J00121:27:H3GGKBBXX:5:2215:8014:14326,J00121:27:H3GGKBBXX:5:1118:29396:13957,J00121:27:H3GGKBBXX:5:1104:20588:11390,J00121:27:H3GGKBBXX:5:2109:11464:34512,J00121:27:H3GGKBBXX:5:2104:5842:21008,J00121:27:H3GGKBBXX:5:1112:8592:4637,J00121:27:H3GGKBBXX:5:2225:31010:26599,J00121:27:H3GGKBBXX:5:1203:23267:46662,J00121:27:H3GGKBBXX:5:1118:19380:23012,J00121:27:H3GGKBBXX:5:1203:9293:47137,J00121:27:H3GGKBBXX:5:2104:13088:10598,J00121:27:H3GGKBBXX:5:2112:2382:35057,J00121:27:H3GGKBBXX:5:1105:26271:30415,J00121:27:H3GGKBBXX:5:1121:13697:28041,J00121:27:H3GGKBBXX:5:2104:12773:10721,J00121:27:H3GGKBBXX:5:1103:14184:17597,J00121:27:H3GGKBBXX:5:2224:2280:36112,J00121:27:H3GGKBBXX:5:2113:20243:7838,J00121:27:H3GGKBBXX:5:1117:14549:19144,J00121:27:H3GGKBBXX:5:2123:18893:19496,J00121:27:H3GGKBBXX:5:1206:15574:32595,J00121:27:H3GGKBBXX:5:1111:15645:40174,J00121:27:H3GGKBBXX:5:1127:6400:14836;sequence=TACAGGTCAATCAAGAGATTCATCTA;start=596276;subtype=IES;support_ref=3;support_variant=49;type=IES;
scaffold51_14_with_IES	MILORD	internal_eliminated_sequence	602629	602659	.	.	.	ID=MILORD.14.602629.602659;Name=MILORD.14.602629.602659;bounded_by_ta=TRUE;common_boundary=None;end=602659;ies_id=IESPGM.PTET51.1.14.571140;ies_left_dist=542;ies_min_dist=542;ies_right_dist=579;junction_seq=cgatgttcttttataTAttttttacatataag;read_names=J00121:27:H3GGKBBXX:5:2219:10896:10422,J00121:27:H3GGKBBXX:5:2212:24048:2791;sequence=TATAGTTTTTATTTTTTTAGTTTTCTGACTG;start=602629;subtype=MAC;support_ref=166;support_variant=2;type=CRYPTIC;
scaffold51_14_with_IES	MILORD	internal_eliminated_sequence	603171	603238	.	.	.	ID=MILORD.14.603171.603238;Name=MILORD.14.603171.603238;bounded_by_ta=TRUE;common_boundary=Both;end=603238;ies_id=IESPGM.PTET51.1.14.571140;ies_left_dist=0;ies_min_dist=0;ies_right_dist=0;junction_seq=cggctttgcaggtgaTAactttccagctcatt;read_names=J00121:27:H3GGKBBXX:5:1209:28818:25193,J00121:27:H3GGKBBXX:5:1119:21988:2563,J00121:27:H3GGKBBXX:5:2226:14123:7152,J00121:27:H3GGKBBXX:5:1117:10977:6202,J00121:27:H3GGKBBXX:5:1225:17939:44500,J00121:27:H3GGKBBXX:5:1219:28047:14889,J00121:27:H3GGKBBXX:5:1124:10287:35462,J00121:27:H3GGKBBXX:5:1209:28808:25140,J00121:27:H3GGKBBXX:5:2128:31933:33264,J00121:27:H3GGKBBXX:5:1203:16833:24437,J00121:27:H3GGKBBXX:5:1214:4827:2334,J00121:27:H3GGKBBXX:5:1217:13139:7591,J00121:27:H3GGKBBXX:5:1208:7618:6536,J00121:27:H3GGKBBXX:5:1217:25560:47647,J00121:27:H3GGKBBXX:5:2101:4340:12427,J00121:27:H3GGKBBXX:5:2116:9262:4637,J00121:27:H3GGKBBXX:5:1117:2544:22995,J00121:27:H3GGKBBXX:5:1104:13738:32859,J00121:27:H3GGKBBXX:5:1215:12023:12656,J00121:27:H3GGKBBXX:5:1224:19928:7715,J00121:27:H3GGKBBXX:5:2113:26433:41704,J00121:27:H3GGKBBXX:5:1215:20811:3547,J00121:27:H3GGKBBXX:5:2214:5609:45889,J00121:27:H3GGKBBXX:5:2219:9668:20885,J00121:27:H3GGKBBXX:5:2217:18528:13482,J00121:27:H3GGKBBXX:5:2124:31649:34635,J00121:27:H3GGKBBXX:5:2119:22749:43831,J00121:27:H3GGKBBXX:5:1202:29802:41106,J00121:27:H3GGKBBXX:5:2103:19258:15416,J00121:27:H3GGKBBXX:5:1108:7507:41440,J00121:27:H3GGKBBXX:5:2215:28047:19707,J00121:27:H3GGKBBXX:5:1111:21917:24454,J00121:27:H3GGKBBXX:5:2211:11201:41264,J00121:27:H3GGKBBXX:5:2216:12834:21131,J00121:27:H3GGKBBXX:5:1220:8420:42987,J00121:27:H3GGKBBXX:5:1217:14620:3020,J00121:27:H3GGKBBXX:5:2207:8674:41493,J00121:27:H3GGKBBXX:5:1228:32004:14643,J00121:27:H3GGKBBXX:5:1202:18670:14080,J00121:27:H3GGKBBXX:5:1203:16153:10493,J00121:27:H3GGKBBXX:5:1106:20669:22784;sequence=TACAGATGGACAGATAAACTAATTATTAGAATTATAGGGAATTTAAATAATGAAATTAAAATATACTG;start=603171;subtype=IES;support_ref=54;support_variant=41;type=IES;
scaffold51_14_with_IES	MILORD	internal_eliminated_sequence	605332	605359	.	.	.	ID=MILORD.14.605332.605359;Name=MILORD.14.605332.605359;bounded_by_ta=TRUE;common_boundary=Both;end=605359;ies_id=IESPGM.PTET51.1.14.573233;ies_left_dist=0;ies_min_dist=0;ies_right_dist=0;junction_seq=ctatgatattattacTAaattagataaaccag;read_names=J00121:27:H3GGKBBXX:5:2227:8542:18687,J00121:27:H3GGKBBXX:5:1105:16569:40719,J00121:27:H3GGKBBXX:5:2218:10500:10686,J00121:27:H3GGKBBXX:5:1123:11728:20937,J00121:27:H3GGKBBXX:5:2124:18700:13570,J00121:27:H3GGKBBXX:5:1228:25682:16489,J00121:27:H3GGKBBXX:5:1206:13362:6150,J00121:27:H3GGKBBXX:5:1218:20172:31699,J00121:27:H3GGKBBXX:5:1217:10673:36235,J00121:27:H3GGKBBXX:5:1117:19634:28551,J00121:27:H3GGKBBXX:5:2118:3508:35110,J00121:27:H3GGKBBXX:5:1223:29335:40016,J00121:27:H3GGKBBXX:5:2227:24535:31417,J00121:27:H3GGKBBXX:5:2228:6877:40244,J00121:27:H3GGKBBXX:5:1110:24769:19724,J00121:27:H3GGKBBXX:5:1223:4888:39998,J00121:27:H3GGKBBXX:5:1209:8643:25896,J00121:27:H3GGKBBXX:5:1207:10044:39506,J00121:27:H3GGKBBXX:5:1215:8948:18652,J00121:27:H3GGKBBXX:5:2111:19400:36306,J00121:27:H3GGKBBXX:5:2115:16031:47419,J00121:27:H3GGKBBXX:5:2218:27874:46522,J00121:27:H3GGKBBXX:5:1217:10439:2070,J00121:27:H3GGKBBXX:5:1220:17269:3530,J00121:27:H3GGKBBXX:5:2104:12154:19285,J00121:27:H3GGKBBXX:5:2217:12185:10510,J00121:27:H3GGKBBXX:5:2126:29873:26424,J00121:27:H3GGKBBXX:5:2218:16467:5939,J00121:27:H3GGKBBXX:5:2211:29823:42267,J00121:27:H3GGKBBXX:5:1209:26951:21008,J00121:27:H3GGKBBXX:5:2118:17553:19496,J00121:27:H3GGKBBXX:5:1125:16264:47471,J00121:27:H3GGKBBXX:5:2202:4188:38679,J00121:27:H3GGKBBXX:5:2209:19877:21518,J00121:27:H3GGKBBXX:5:2207:3569:41264,J00121:27:H3GGKBBXX:5:1224:3325:47911,J00121:27:H3GGKBBXX:5:1220:28503:3336,J00121:27:H3GGKBBXX:5:1121:21684:43251,J00121:27:H3GGKBBXX:5:1214:22972:36728,J00121:27:H3GGKBBXX:5:1228:13555:18757,J00121:27:H3GGKBBXX:5:1206:31365:47471,J00121:27:H3GGKBBXX:5:2228:13453:17526,J00121:27:H3GGKBBXX:5:2212:22577:29149,J00121:27:H3GGKBBXX:5:2212:13798:13799,J00121:27:H3GGKBBXX:5:2119:9658:3565,J00121:27:H3GGKBBXX:5:1115:12794:7205,J00121:27:H3GGKBBXX:5:2213:21186:42354,J00121:27:H3GGKBBXX:5:1228:24271:32297,J00121:27:H3GGKBBXX:5:1123:19969:10071,J00121:27:H3GGKBBXX:5:2111:18994:9297,J00121:27:H3GGKBBXX:5:2128:27874:25949,J00121:27:H3GGKBBXX:5:1122:6309:25228,J00121:27:H3GGKBBXX:5:1113:8998:32068,J00121:27:H3GGKBBXX:5:2114:23399:10880,J00121:27:H3GGKBBXX:5:2101:13159:27145;sequence=TATGGATAATTCATACCTATCTTACCTA;start=605332;subtype=IES;support_ref=42;support_variant=55;type=IES;
scaffold51_14_with_IES	MILORD	internal_eliminated_sequence	606652	606754	.	.	.	ID=MILORD.14.606652.606754;Name=MILORD.14.606652.606754;bounded_by_ta=TRUE;common_boundary=Both;end=606754;ies_id=IESPGM.PTET51.1.14.574525;ies_left_dist=0;ies_min_dist=0;ies_right_dist=0;junction_seq=actaaaaataaatgaTAttaaataatggatca;read_names=J00121:27:H3GGKBBXX:5:2109:21521:44974,J00121:27:H3GGKBBXX:5:1218:13494:22731,J00121:27:H3GGKBBXX:5:1211:26017:37396,J00121:27:H3GGKBBXX:5:2104:23997:28270,J00121:27:H3GGKBBXX:5:2128:14377:43005,J00121:27:H3GGKBBXX:5:1218:4178:15909,J00121:27:H3GGKBBXX:5:2118:23399:20199,J00121:27:H3GGKBBXX:5:1227:20060:43708,J00121:27:H3GGKBBXX:5:2207:29782:34319,J00121:27:H3GGKBBXX:5:1207:28889:27461,J00121:27:H3GGKBBXX:5:1117:29295:23593,J00121:27:H3GGKBBXX:5:2227:22455:23944,J00121:27:H3GGKBBXX:5:2217:8633:34143,J00121:27:H3GGKBBXX:5:1215:27793:17192,J00121:27:H3GGKBBXX:5:2211:4005:14133,J00121:27:H3GGKBBXX:5:1204:19593:33545,J00121:27:H3GGKBBXX:5:1113:29163:43374,J00121:27:H3GGKBBXX:5:2107:6837:45309,J00121:27:H3GGKBBXX:5:2102:3569:33387,J00121:27:H3GGKBBXX:5:2223:27620:41088,J00121:27:H3GGKBBXX:5:1210:22952:22626,J00121:27:H3GGKBBXX:5:1202:4056:4303,J00121:27:H3GGKBBXX:5:2225:13017:16278,J00121:27:H3GGKBBXX:5:1213:20791:4884,J00121:27:H3GGKBBXX:5:1116:27235:15240,J00121:27:H3GGKBBXX:5:1120:2696:30784,J00121:27:H3GGKBBXX:5:1211:29386:21993;sequence=TACACTCATATTAAAGATTTTCTTGTAAATTCTATATTAGTATTTTTAGCAGACAATAAATTATTATAAATTTAGGAAAAGGAAAAGATAGCTATTAGGATTG;start=606652;subtype=IES;support_ref=38;support_variant=27;type=IES;
scaffold51_14_with_IES	MILORD	internal_eliminated_sequence	606931	607099	.	.	.	ID=MILORD.14.606931.607099;Name=MILORD.14.606931.607099;bounded_by_ta=TRUE;common_boundary=Both;end=607099;ies_id=IESPGM.PTET51.1.14.574701;ies_left_dist=0;ies_min_dist=0;ies_right_dist=0;junction_seq=ccatttttgatgtatTAataaatttaaagccc;read_names=J00121:27:H3GGKBBXX:5:2110:26260:47172,J00121:27:H3GGKBBXX:5:1106:7080:41264,J00121:27:H3GGKBBXX:5:2111:27164:23909,J00121:27:H3GGKBBXX:5:1125:24525:28411,J00121:27:H3GGKBBXX:5:1210:26382:27268,J00121:27:H3GGKBBXX:5:2120:22323:8101,J00121:27:H3GGKBBXX:5:1127:19522:47489,J00121:27:H3GGKBBXX:5:2224:2960:17210,J00121:27:H3GGKBBXX:5:1118:8329:12550,J00121:27:H3GGKBBXX:5:1118:22546:46575,J00121:27:H3GGKBBXX:5:2201:21105:40315,J00121:27:H3GGKBBXX:5:2115:9597:30327,J00121:27:H3GGKBBXX:5:2202:28605:14625,J00121:27:H3GGKBBXX:5:2226:25844:15961,J00121:27:H3GGKBBXX:5:2119:8085:24401,J00121:27:H3GGKBBXX:5:2211:29082:6695,J00121:27:H3GGKBBXX:5:2210:31020:21834,J00121:27:H3GGKBBXX:5:2106:14773:20867,J00121:27:H3GGKBBXX:5:2108:13798:48685,J00121:27:H3GGKBBXX:5:2105:13291:49212;sequence=TATAGATTTTGCACTTAATATATTCACTATTTGGATTAAGGAAATAGATATGATTAAGAGCATAATTTTTATGTACGCGCATGAAAAACAATGAATTAAAAAAATACTAATTTTAGAGAGAAAATGAAGTAATTATGCCTTATAAGAAAATTCTTATTTGCTAGAACTA;start=606931;subtype=IES;support_ref=98;support_variant=20;type=IES;
scaffold51_14_with_IES	MILORD	internal_eliminated_sequence	606931	607141	.	.	.	ID=MILORD.14.606931.607141;Name=MILORD.14.606931.607141;bounded_by_ta=TRUE;common_boundary=LEFT;end=607141;ies_id=IESPGM.PTET51.1.14.574701;ies_left_dist=0;ies_min_dist=0;ies_right_dist=-42;junction_seq=ccatttttgatgtatTAgttgattagaatatc;read_names=J00121:27:H3GGKBBXX:5:1128:13078:18951,J00121:27:H3GGKBBXX:5:1124:29883:5833,J00121:27:H3GGKBBXX:5:1216:25733:19425,J00121:27:H3GGKBBXX:5:1220:23825:17210;sequence=TATAGATTTTGCACTTAATATATTCACTATTTGGATTAAGGAAATAGATATGATTAAGAGCATAATTTTTATGTACGCGCATGAAAAACAATGAATTAAAAAAATACTAATTTTAGAGAGAAAATGAAGTAATTATGCCTTATAAGAAAATTCTTATTTGCTAGAACTATAATAAATTTAAAGCCCAAACATATTTGTTCTCTAATAGCTA;start=606931;subtype=PARTIAL_EXTERNAL;support_ref=98;support_variant=4;type=ALTERNATIVE;
scaffold51_14_with_IES	MILORD	internal_eliminated_sequence	608462	608509	.	.	.	ID=MILORD.14.608462.608509;Name=MILORD.14.608462.608509;bounded_by_ta=TRUE;common_boundary=Both;end=608509;ies_id=IESPGM.PTET51.1.14.576063;ies_left_dist=0;ies_min_dist=0;ies_right_dist=0;junction_seq=aaattttcaaaataaTAtaatagatgtaatat;read_names=J00121:27:H3GGKBBXX:5:2124:32015:16172,J00121:27:H3GGKBBXX:5:2228:25936:42319,J00121:27:H3GGKBBXX:5:1216:25520:22713,J00121:27:H3GGKBBXX:5:1221:16843:5358,J00121:27:H3GGKBBXX:5:1118:10206:26951,J00121:27:H3GGKBBXX:5:1118:4523:1068,J00121:27:H3GGKBBXX:5:1226:21531:15592,J00121:27:H3GGKBBXX:5:2104:13636:47630,J00121:27:H3GGKBBXX:5:1204:4107:24648,J00121:27:H3GGKBBXX:5:1106:9536:9051,J00121:27:H3GGKBBXX:5:2211:25611:3143,J00121:27:H3GGKBBXX:5:2102:13616:30784,J00121:27:H3GGKBBXX:5:2109:10825:28059,J00121:27:H3GGKBBXX:5:1119:21643:3618,J00121:27:H3GGKBBXX:5:2105:27752:20779,J00121:27:H3GGKBBXX:5:1227:21298:36042,J00121:27:H3GGKBBXX:5:2227:1722:17737,J00121:27:H3GGKBBXX:5:2116:5528:9631,J00121:27:H3GGKBBXX:5:2213:29823:30028,J00121:27:H3GGKBBXX:5:1113:14306:42460,J00121:27:H3GGKBBXX:5:1215:27326:31154,J00121:27:H3GGKBBXX:5:2101:18223:33316,J00121:27:H3GGKBBXX:5:1103:4462:14994,J00121:27:H3GGKBBXX:5:2101:30401:12532,J00121:27:H3GGKBBXX:5:1115:4361:37466,J00121:27:H3GGKBBXX:5:2211:19654:26863,J00121:27:H3GGKBBXX:5:2118:30330:46311,J00121:27:H3GGKBBXX:5:1225:22972:43445,J00121:27:H3GGKBBXX:5:2209:30969:47102,J00121:27:H3GGKBBXX:5:2103:27093:20973,J00121:27:H3GGKBBXX:5:1123:15483:37642,J00121:27:H3GGKBBXX:5:1204:17249:5358,J00121:27:H3GGKBBXX:5:2203:28310:48157,J00121:27:H3GGKBBXX:5:1217:7476:28551,J00121:27:H3GGKBBXX:5:2210:5497:3952,J00121:27:H3GGKBBXX:5:2115:12428:48491,J00121:27:H3GGKBBXX:5:1108:11769:47841,J00121:27:H3GGKBBXX:5:2118:18051:21236,J00121:27:H3GGKBBXX:5:1202:26149:12198,J00121:27:H3GGKBBXX:5:1225:8684:12392,J00121:27:H3GGKBBXX:5:1227:14286:19742,J00121:27:H3GGKBBXX:5:2109:9658:24630,J00121:27:H3GGKBBXX:5:2217:25408:47700,J00121:27:H3GGKBBXX:5:1224:8714:36534,J00121:27:H3GGKBBXX:5:2227:19370:2668,J00121:27:H3GGKBBXX:5:1205:26413:6150,J00121:27:H3GGKBBXX:5:1213:13920:40455,J00121:27:H3GGKBBXX:5:2217:18335:46768,J00121:27:H3GGKBBXX:5:1120:12601:42776,J00121:27:H3GGKBBXX:5:1202:12875:23663,J00121:27:H3GGKBBXX:5:2225:22435:44412,J00121:27:H3GGKBBXX:5:1104:18416:2070,J00121:27:H3GGKBBXX:5:1201:15371:35796,J00121:27:H3GGKBBXX:5:2121:24708:42267,J00121:27:H3GGKBBXX:5:2226:18852:4092,J00121:27:H3GGKBBXX:5:1127:20567:45010,J00121:27:H3GGKBBXX:5:1223:20912:4813,J00121:27:H3GGKBBXX:5:2209:27052:38908,J00121:27:H3GGKBBXX:5:1222:18852:14713,J00121:27:H3GGKBBXX:5:1106:4675:5798,J00121:27:H3GGKBBXX:5:1224:19218:37537,J00121:27:H3GGKBBXX:5:2103:26677:4497,J00121:27:H3GGKBBXX:5:2219:27915:30978,J00121:27:H3GGKBBXX:5:2201:15574:33967,J00121:27:H3GGKBBXX:5:1211:18954:3952;sequence=TATTGTGATCATAGATTAAAAATAATTAAATATCGTATAATTGGACAA;start=608462;subtype=IES;support_ref=12;support_variant=65;type=IES;
scaffold51_14_with_IES	MILORD	internal_eliminated_sequence	614926	614980	.	.	.	ID=MILORD.14.614926.614980;Name=MILORD.14.614926.614980;bounded_by_ta=TRUE;common_boundary=None;end=614980;ies_id=IESPGM.PTET51.1.14.576063;ies_left_dist=-6464;ies_min_dist=6464;ies_right_dist=-6471;junction_seq=tcttataagttttttTAtatcctccattttca;read_names=J00121:27:H3GGKBBXX:5:2213:16904:9332,J00121:27:H3GGKBBXX:5:1127:12469:44939;sequence=TATAAGGTCTGTTCAAAGTTAACAATTAATTATTTTAATTTTTCATAAACTTCTC;start=614926;subtype=MAC;support_ref=224;support_variant=2;type=CRYPTIC;
scaffold51_14_with_IES	MILORD	internal_eliminated_sequence	623703	623778	.	.	.	ID=MILORD.14.623703.623778;Name=MILORD.14.623703.623778;bounded_by_ta=TRUE;common_boundary=Both;end=623778;ies_id=IESPGM.PTET51.1.14.591256;ies_left_dist=0;ies_min_dist=0;ies_right_dist=0;junction_seq=gaaaagaaaattaaaTAactaggagaaagggc;read_names=J00121:27:H3GGKBBXX:5:2216:5223:16840,J00121:27:H3GGKBBXX:5:1206:4452:46065,J00121:27:H3GGKBBXX:5:2116:13585:33932,J00121:27:H3GGKBBXX:5:2115:16518:25685,J00121:27:H3GGKBBXX:5:1206:27052:27092,J00121:27:H3GGKBBXX:5:1216:16711:31505,J00121:27:H3GGKBBXX:5:2120:26281:16295,J00121:27:H3GGKBBXX:5:1227:21907:35831,J00121:27:H3GGKBBXX:5:2103:29650:42671,J00121:27:H3GGKBBXX:5:2101:24079:9139,J00121:27:H3GGKBBXX:5:1122:6390:998,J00121:27:H3GGKBBXX:5:1214:20547:32701;sequence=TATGGTCGGATTGAGATTTCTATTGATTTTATAACATGTATTAAATTATAACCTAAGTATTGATTAAATTAAACTG;start=623703;subtype=IES;support_ref=37;support_variant=12;type=IES;
scaffold51_14_with_IES	MILORD	internal_eliminated_sequence	625187	625243	.	.	.	ID=MILORD.14.625187.625243;Name=MILORD.14.625187.625243;bounded_by_ta=TRUE;common_boundary=None;end=625243;ies_id=IESPGM.PTET51.1.14.591256;ies_left_dist=-1484;ies_min_dist=1465;ies_right_dist=-1465;junction_seq=ttctcatatatacgaTActgctgaaatcaatt;read_names=J00121:27:H3GGKBBXX:5:2207:19106:14941,J00121:27:H3GGKBBXX:5:1115:20101:34178,J00121:27:H3GGKBBXX:5:1123:18081:2228,J00121:27:H3GGKBBXX:5:1206:15463:27303,J00121:27:H3GGKBBXX:5:1128:23338:13447,J00121:27:H3GGKBBXX:5:1228:24393:27443;sequence=TACAGTCTAAAAAAAAGGATATTTGAATTAAATTGTGAAAGTATTTGAACATACCTT;start=625187;subtype=MAC;support_ref=208;support_variant=6;type=CRYPTIC;
scaffold51_14_with_IES	MILORD	internal_eliminated_sequence	625187	625237	.	.	.	ID=MILORD.14.625187.625237;Name=MILORD.14.625187.625237;bounded_by_ta=TRUE;common_boundary=None;end=625237;ies_id=IESPGM.PTET51.1.14.591256;ies_left_dist=-1484;ies_min_dist=1459;ies_right_dist=-1459;junction_seq=ttctcatatatacgaTAcctttactgctgaaa;read_names=J00121:27:H3GGKBBXX:5:1107:23490:23663;sequence=TACAGTCTAAAAAAAAGGATATTTGAATTAAATTGTGAAAGTATTTGAACA;start=625187;subtype=MAC;support_ref=104;support_variant=1;type=CRYPTIC;
scaffold51_14_with_IES	MILORD	internal_eliminated_sequence	627114	627506	.	.	.	ID=MILORD.14.627114.627506;Name=MILORD.14.627114.627506;bounded_by_ta=TRUE;common_boundary=Both;end=627506;ies_id=IESPGM.PTET51.1.14.594591;ies_left_dist=0;ies_min_dist=0;ies_right_dist=0;junction_seq=cattgataataaaggTAttactagatttatat;read_names=J00121:27:H3GGKBBXX:5:2113:16488:46346,J00121:27:H3GGKBBXX:5:1123:25317:11425,J00121:27:H3GGKBBXX:5:1206:12357:17315,J00121:27:H3GGKBBXX:5:1114:25946:13711,J00121:27:H3GGKBBXX:5:1113:17614:37818,J00121:27:H3GGKBBXX:5:2205:9354:42917,J00121:27:H3GGKBBXX:5:1124:11779:3125,J00121:27:H3GGKBBXX:5:1222:25073:37519,J00121:27:H3GGKBBXX:5:1127:24485:9455,J00121:27:H3GGKBBXX:5:2227:27590:14027,J00121:27:H3GGKBBXX:5:2113:6644:7978,J00121:27:H3GGKBBXX:5:1120:19664:15311,J00121:27:H3GGKBBXX:5:2217:17350:34969,J00121:27:H3GGKBBXX:5:1114:25895:13728,J00121:27:H3GGKBBXX:5:1218:13910:38433,J00121:27:H3GGKBBXX:5:1114:7517:3196,J00121:27:H3GGKBBXX:5:2216:4604:36270,J00121:27:H3GGKBBXX:5:1112:23977:15539,J00121:27:H3GGKBBXX:5:1215:26606:22590,J00121:27:H3GGKBBXX:5:1228:20212:13517,J00121:27:H3GGKBBXX:5:2218:26342:21008,J00121:27:H3GGKBBXX:5:2206:18802:9280,J00121:27:H3GGKBBXX:5:1208:9080:38328,J00121:27:H3GGKBBXX:5:2103:6603:26054,J00121:27:H3GGKBBXX:5:2214:2940:5112,J00121:27:H3GGKBBXX:5:1115:5193:11161,J00121:27:H3GGKBBXX:5:2228:28848:19900,J00121:27:H3GGKBBXX:5:1126:15067:43251,J00121:27:H3GGKBBXX:5:1226:14651:12919,J00121:27:H3GGKBBXX:5:1226:7314:16489,J00121:27:H3GGKBBXX:5:2219:4422:22731,J00121:27:H3GGKBBXX:5:1217:26626:2510,J00121:27:H3GGKBBXX:5:1217:14641:38996,J00121:27:H3GGKBBXX:5:2203:4594:40403,J00121:27:H3GGKBBXX:5:1201:29234:42548,J00121:27:H3GGKBBXX:5:1226:10470:37677,J00121:27:H3GGKBBXX:5:2108:4767:24525,J00121:27:H3GGKBBXX:5:2122:4929:43761,J00121:27:H3GGKBBXX:5:1203:10236:6677,J00121:27:H3GGKBBXX:5:1207:30665:19707,J00121:27:H3GGKBBXX:5:1213:10947:10827,J00121:27:H3GGKBBXX:5:1209:28341:45959,J00121:27:H3GGKBBXX:5:1127:19776:36499,J00121:27:H3GGKBBXX:5:2111:3884:26828,J00121:27:H3GGKBBXX:5:1218:7060:46364,J00121:27:H3GGKBBXX:5:1116:30979:2000,J00121:27:H3GGKBBXX:5:2111:4148:26793,J00121:27:H3GGKBBXX:5:2219:27499:2791,J00121:27:H3GGKBBXX:5:1205:19106:26301,J00121:27:H3GGKBBXX:5:2101:3325:46258,J00121:27:H3GGKBBXX:5:1123:21734:2721,J00121:27:H3GGKBBXX:5:1201:24332:31804,J00121:27:H3GGKBBXX:5:1221:24840:46258,J00121:27:H3GGKBBXX:5:1121:18517:16313,J00121:27:H3GGKBBXX:5:1214:11931:26388,J00121:27:H3GGKBBXX:5:2214:10632:2088,J00121:27:H3GGKBBXX:5:2211:13981:14537,J00121:27:H3GGKBBXX:5:2205:19553:16313,J00121:27:H3GGKBBXX:5:1117:3914:25439,J00121:27:H3GGKBBXX:5:1207:8369:5868,J00121:27:H3GGKBBXX:5:1107:4472:10229,J00121:27:H3GGKBBXX:5:1221:14438:44271,J00121:27:H3GGKBBXX:5:1219:20506:39981;sequence=TATTGTAGGCTTAAAAGATGTGATTCATTTATTAAATTTATTTAGATTCTAAATATAAATTCTTAATTTTTATTAGTAATTTGCATACAAATTTCGTATCATTTTTTTAGACGGTAATTGAAGTATTTTTGTATTTAATTAAACTTTTATTTAAAAATTTGTTATTTGTTAAATTTCATTTAATAATTAATAAAATTTATTTTGAATGATCTTAAATTTATTTATTTACTCATCTTTAGAGAATAGGCAACTTTATTATAATAAGAGATGTTTGTTAATACTTTAAAAAGGTGATAAATATTTTTAATAATCAATTTTATTTATAATAAATAAAAGTTAATTAATAAATAAAGTTTCAACAGAAAATATTGAAATTTTTATCTGCCTTGAGAA;start=627114;subtype=IES;support_ref=24;support_variant=63;type=IES;
scaffold51_14_with_IES	MILORD	internal_eliminated_sequence	633191	633217	.	.	.	ID=MILORD.14.633191.633217;Name=MILORD.14.633191.633217;bounded_by_ta=TRUE;common_boundary=None;end=633217;ies_id=IESPGM.PTET51.1.14.600921;ies_left_dist=646;ies_min_dist=646;ies_right_dist=703;junction_seq=tttatagtgagttgaTAcactttgataagttg;read_names=J00121:27:H3GGKBBXX:5:2206:17848:8963;sequence=TAGAGTCAGTTTTAATAAGAATGTCTC;start=633191;subtype=MAC;support_ref=134;support_variant=1;type=CRYPTIC;
scaffold51_14_with_IES	MILORD	internal_eliminated_sequence	633837	633920	.	.	.	ID=MILORD.14.633837.633920;Name=MILORD.14.633837.633920;bounded_by_ta=TRUE;common_boundary=Both;end=633920;ies_id=IESPGM.PTET51.1.14.600921;ies_left_dist=0;ies_min_dist=0;ies_right_dist=0;junction_seq=ttcaaatcctcgtagTAcctccacttttattt;read_names=J00121:27:H3GGKBBXX:5:1209:25733:3319,J00121:27:H3GGKBBXX:5:2225:15686:18441,J00121:27:H3GGKBBXX:5:1220:9404:34600,J00121:27:H3GGKBBXX:5:1207:6157:34213,J00121:27:H3GGKBBXX:5:1101:3610:10422,J00121:27:H3GGKBBXX:5:2205:12682:29413,J00121:27:H3GGKBBXX:5:2202:22232:11073,J00121:27:H3GGKBBXX:5:2125:20182:9596,J00121:27:H3GGKBBXX:5:1126:14316:2352,J00121:27:H3GGKBBXX:5:2101:13047:12638,J00121:27:H3GGKBBXX:5:2126:4452:28727,J00121:27:H3GGKBBXX:5:1127:17980:23223,J00121:27:H3GGKBBXX:5:1216:27641:44289,J00121:27:H3GGKBBXX:5:1206:14610:31312,J00121:27:H3GGKBBXX:5:1202:6035:12163,J00121:27:H3GGKBBXX:5:2210:5741:47454,J00121:27:H3GGKBBXX:5:2119:23673:38679,J00121:27:H3GGKBBXX:5:2119:12702:40350,J00121:27:H3GGKBBXX:5:1210:18040:20410,J00121:27:H3GGKBBXX:5:2210:19055:35286,J00121:27:H3GGKBBXX:5:2115:20567:47577,J00121:27:H3GGKBBXX:5:2118:14610:25861,J00121:27:H3GGKBBXX:5:1101:3660:7416,J00121:27:H3GGKBBXX:5:2211:6279:33580,J00121:27:H3GGKBBXX:5:2119:25682:10018,J00121:27:H3GGKBBXX:5:1114:5254:42249,J00121:27:H3GGKBBXX:5:2205:21521:16489,J00121:27:H3GGKBBXX:5:1127:18264:23575,J00121:27:H3GGKBBXX:5:1218:9820:5816,J00121:27:H3GGKBBXX:5:1227:4919:26582,J00121:27:H3GGKBBXX:5:1206:3569:14959,J00121:27:H3GGKBBXX:5:1226:29061:36481,J00121:27:H3GGKBBXX:5:1120:24241:10440,J00121:27:H3GGKBBXX:5:2210:7659:37343,J00121:27:H3GGKBBXX:5:1211:10805:27074,J00121:27:H3GGKBBXX:5:1119:10602:24437,J00121:27:H3GGKBBXX:5:1120:14072:15680,J00121:27:H3GGKBBXX:5:2204:13413:10282,J00121:27:H3GGKBBXX:5:1105:20618:14467,J00121:27:H3GGKBBXX:5:2122:13088:42038,J00121:27:H3GGKBBXX:5:2221:25073:27883,J00121:27:H3GGKBBXX:5:2227:20791:46873,J00121:27:H3GGKBBXX:5:2206:15250:34530,J00121:27:H3GGKBBXX:5:1207:22455:42829,J00121:27:H3GGKBBXX:5:2207:7872:26142,J00121:27:H3GGKBBXX:5:1207:5274:18089,J00121:27:H3GGKBBXX:5:2107:3671:37923,J00121:27:H3GGKBBXX:5:2217:19147:5341,J00121:27:H3GGKBBXX:5:2213:13829:40578,J00121:27:H3GGKBBXX:5:1206:28696:32191,J00121:27:H3GGKBBXX:5:1117:30888:3741,J00121:27:H3GGKBBXX:5:2214:13595:35743,J00121:27:H3GGKBBXX:5:1203:22211:28375,J00121:27:H3GGKBBXX:5:2124:7567:4409,J00121:27:H3GGKBBXX:5:2227:20831:46944,J00121:27:H3GGKBBXX:5:1222:18203:46223,J00121:27:H3GGKBBXX:5:1124:26940:48245,J00121:27:H3GGKBBXX:5:2206:18802:20181,J00121:27:H3GGKBBXX:5:1227:26342:2861,J00121:27:H3GGKBBXX:5:1207:5294:17913,J00121:27:H3GGKBBXX:5:1105:20628:14414,J00121:27:H3GGKBBXX:5:1216:14042:31277,J00121:27:H3GGKBBXX:5:1222:16041:42864;sequence=TACAGTTACTAATAGATTGAATTATGAATGCAGCTTAAATAAATTAATTAAATAAACTTTAAATAAAAACATGTGATCCATCTA;start=633837;subtype=IES;support_ref=16;support_variant=63;type=IES;
scaffold51_14_with_IES	MILORD	internal_eliminated_sequence	634478	634554	.	.	.	ID=MILORD.14.634478.634554;Name=MILORD.14.634478.634554;bounded_by_ta=TRUE;common_boundary=Both;end=634554;ies_id=IESPGM.PTET51.1.14.601478;ies_left_dist=0;ies_min_dist=0;ies_right_dist=0;junction_seq=ctgatgtttttctagTAttgtaccttttatct;read_names=J00121:27:H3GGKBBXX:5:1217:7364:30749,J00121:27:H3GGKBBXX:5:1125:15950:21254,J00121:27:H3GGKBBXX:5:1220:3589:1173,J00121:27:H3GGKBBXX:5:1225:11860:7838,J00121:27:H3GGKBBXX:5:1222:7852:1560,J00121:27:H3GGKBBXX:5:1207:17604:6747,J00121:27:H3GGKBBXX:5:1206:29599:46698,J00121:27:H3GGKBBXX:5:2106:11018:36833,J00121:27:H3GGKBBXX:5:1125:16396:21008,J00121:27:H3GGKBBXX:5:1126:15980:37941,J00121:27:H3GGKBBXX:5:2207:4655:5481,J00121:27:H3GGKBBXX:5:1205:14590:3143,J00121:27:H3GGKBBXX:5:1221:3356:21342,J00121:27:H3GGKBBXX:5:1102:11424:11477,J00121:27:H3GGKBBXX:5:1108:9648:41317,J00121:27:H3GGKBBXX:5:2119:25570:11688,J00121:27:H3GGKBBXX:5:2128:30147:42478,J00121:27:H3GGKBBXX:5:2107:20243:35303,J00121:27:H3GGKBBXX:5:2205:13464:26652,J00121:27:H3GGKBBXX:5:1203:8389:25246,J00121:27:H3GGKBBXX:5:1210:14742:29360,J00121:27:H3GGKBBXX:5:2121:3518:12374,J00121:27:H3GGKBBXX:5:1102:11282:11020,J00121:27:H3GGKBBXX:5:2121:27854:7486,J00121:27:H3GGKBBXX:5:1111:20659:37853,J00121:27:H3GGKBBXX:5:1120:6187:45660,J00121:27:H3GGKBBXX:5:2205:8887:18792,J00121:27:H3GGKBBXX:5:1218:25834:1525,J00121:27:H3GGKBBXX:5:2118:4066:29958,J00121:27:H3GGKBBXX:5:2215:17360:14133,J00121:27:H3GGKBBXX:5:1120:13890:20357,J00121:27:H3GGKBBXX:5:1113:8714:32033,J00121:27:H3GGKBBXX:5:2224:27874:14695,J00121:27:H3GGKBBXX:5:1215:26808:5710,J00121:27:H3GGKBBXX:5:2228:28392:24103,J00121:27:H3GGKBBXX:5:2219:17168:18652,J00121:27:H3GGKBBXX:5:1205:28503:33686,J00121:27:H3GGKBBXX:5:2203:27874:3547,J00121:27:H3GGKBBXX:5:1219:19076:8910,J00121:27:H3GGKBBXX:5:2216:20963:28323,J00121:27:H3GGKBBXX:5:1225:28260:43533,J00121:27:H3GGKBBXX:5:1208:12652:16383,J00121:27:H3GGKBBXX:5:1207:26189:33862,J00121:27:H3GGKBBXX:5:2207:30827:14994,J00121:27:H3GGKBBXX:5:2225:23328:25703,J00121:27:H3GGKBBXX:5:2220:13250:18124,J00121:27:H3GGKBBXX:5:1104:24038:47647,J00121:27:H3GGKBBXX:5:2109:17117:9596,J00121:27:H3GGKBBXX:5:1210:25367:1806,J00121:27:H3GGKBBXX:5:2219:3244:8207,J00121:27:H3GGKBBXX:5:2216:21917:28991,J00121:27:H3GGKBBXX:5:2228:4838:9244;sequence=TATTACAAATTTAATTTCAATATTTATTTTAATAGCTTGTTTAATTTAATTAAAATAATATTTTTCTAATTCTACAA;start=634478;subtype=IES;support_ref=6;support_variant=52;type=IES;
scaffold51_14_with_IES	MILORD	internal_eliminated_sequence	635598	635677	.	.	.	ID=MILORD.14.635598.635677;Name=MILORD.14.635598.635677;bounded_by_ta=TRUE;common_boundary=Both;end=635677;ies_id=IESPGM.PTET51.1.14.602521;ies_left_dist=0;ies_min_dist=0;ies_right_dist=0;junction_seq=tcaatctcatgttgaTAgatacaggcttgcaa;read_names=J00121:27:H3GGKBBXX:5:1227:27225:37097,J00121:27:H3GGKBBXX:5:1124:32360:9913,J00121:27:H3GGKBBXX:5:1116:3914:42741,J00121:27:H3GGKBBXX:5:1119:25022:7961,J00121:27:H3GGKBBXX:5:2104:24840:7152,J00121:27:H3GGKBBXX:5:2214:3224:31875,J00121:27:H3GGKBBXX:5:1213:26961:14695,J00121:27:H3GGKBBXX:5:1217:14529:6413,J00121:27:H3GGKBBXX:5:1205:18406:27725,J00121:27:H3GGKBBXX:5:2226:14499:48702,J00121:27:H3GGKBBXX:5:1106:15108:35972,J00121:27:H3GGKBBXX:5:2223:32431:42917,J00121:27:H3GGKBBXX:5:1214:26311:6325,J00121:27:H3GGKBBXX:5:1117:27590:16489,J00121:27:H3GGKBBXX:5:1225:21582:39348,J00121:27:H3GGKBBXX:5:2209:18061:25369,J00121:27:H3GGKBBXX:5:1204:18294:15152,J00121:27:H3GGKBBXX:5:2202:30705:3389,J00121:27:H3GGKBBXX:5:1120:26880:28762,J00121:27:H3GGKBBXX:5:1208:14225:43093,J00121:27:H3GGKBBXX:5:1109:21339:41669,J00121:27:H3GGKBBXX:5:2119:5325:26934,J00121:27:H3GGKBBXX:5:2214:31345:13957;sequence=TACACTTGTTTATTTGATTAGAACATAACACTTATTTATTTAATCAGATTAAATAATAAGGAAGTTTTCCTAATTTACTG;start=635598;subtype=IES;support_ref=68;support_variant=23;type=IES;
scaffold51_14_with_IES	MILORD	internal_eliminated_sequence	636733	636796	.	.	.	ID=MILORD.14.636733.636796;Name=MILORD.14.636733.636796;bounded_by_ta=TRUE;common_boundary=LEFT;end=636796;ies_id=IESPGM.PTET51.1.14.603576;ies_left_dist=0;ies_min_dist=0;ies_right_dist=6;junction_seq=aattaaattcacttaTAactgtatcaattgat;read_names=J00121:27:H3GGKBBXX:5:2107:21684:4954;sequence=TAAAGTTGCTTTAATTAAATTTCATATTATATTCTGATAATTTTGCATATTAATTTATAGTCCA;start=636733;subtype=PARTIAL_INTERNAL;support_ref=56;support_variant=1;type=ALTERNATIVE;
scaffold51_14_with_IES	MILORD	internal_eliminated_sequence	636733	636802	.	.	.	ID=MILORD.14.636733.636802;Name=MILORD.14.636733.636802;bounded_by_ta=TRUE;common_boundary=Both;end=636802;ies_id=IESPGM.PTET51.1.14.603576;ies_left_dist=0;ies_min_dist=0;ies_right_dist=0;junction_seq=aattaaattcacttaTAtcaattgatggtgtt;read_names=J00121:27:H3GGKBBXX:5:2219:12195:10176,J00121:27:H3GGKBBXX:5:2108:4868:39717,J00121:27:H3GGKBBXX:5:1220:29335:12304,J00121:27:H3GGKBBXX:5:1110:7050:38293,J00121:27:H3GGKBBXX:5:2201:18091:30063,J00121:27:H3GGKBBXX:5:1103:19299:19918,J00121:27:H3GGKBBXX:5:2224:14133:24015,J00121:27:H3GGKBBXX:5:1206:21298:15188,J00121:27:H3GGKBBXX:5:1108:30553:36147,J00121:27:H3GGKBBXX:5:1120:9069:39014,J00121:27:H3GGKBBXX:5:1105:25875:45133,J00121:27:H3GGKBBXX:5:2225:20192:18300,J00121:27:H3GGKBBXX:5:2221:18903:5341,J00121:27:H3GGKBBXX:5:1221:16681:11091,J00121:27:H3GGKBBXX:5:2118:7314:6888,J00121:27:H3GGKBBXX:5:1226:24495:23188,J00121:27:H3GGKBBXX:5:2209:31335:9121,J00121:27:H3GGKBBXX:5:2203:5426:16348,J00121:27:H3GGKBBXX:5:1218:3884:6255,J00121:27:H3GGKBBXX:5:1112:15300:23399,J00121:27:H3GGKBBXX:5:1202:7710:25896,J00121:27:H3GGKBBXX:5:2122:15838:37273,J00121:27:H3GGKBBXX:5:2116:29731:12357,J00121:27:H3GGKBBXX:5:1106:10044:46293,J00121:27:H3GGKBBXX:5:2218:28808:9983,J00121:27:H3GGKBBXX:5:1217:9546:29184,J00121:27:H3GGKBBXX:5:1120:2879:47946,J00121:27:H3GGKBBXX:5:1108:7527:41546,J00121:27:H3GGKBBXX:5:1223:15280:44289,J00121:27:H3GGKBBXX:5:1209:22688:25298,J00121:27:H3GGKBBXX:5:1115:18791:29096,J00121:27:H3GGKBBXX:5:1118:29812:24525,J00121:27:H3GGKBBXX:5:1215:10805:14097,J00121:27:H3GGKBBXX:5:1210:11495:1261,J00121:27:H3GGKBBXX:5:2116:20496:24982,J00121:27:H3GGKBBXX:5:1101:22952:47981,J00121:27:H3GGKBBXX:5:1127:6035:47120,J00121:27:H3GGKBBXX:5:2125:6918:3178,J00121:27:H3GGKBBXX:5:1110:13261:17298,J00121:27:H3GGKBBXX:5:1127:13352:42530,J00121:27:H3GGKBBXX:5:1106:9333:25017;sequence=TAAAGTTGCTTTAATTAAATTTCATATTATATTCTGATAATTTTGCATATTAATTTATAGTCCATAACTG;start=636733;subtype=IES;support_ref=112;support_variant=41;type=IES;
scaffold51_14_with_IES	MILORD	internal_eliminated_sequence	639183	639263	.	.	.	ID=MILORD.14.639183.639263;Name=MILORD.14.639183.639263;bounded_by_ta=TRUE;common_boundary=Both;end=639263;ies_id=IESPGM.PTET51.1.14.605956;ies_left_dist=0;ies_min_dist=0;ies_right_dist=0;junction_seq=attttatatttcttgTAtaattttatctgtca;read_names=J00121:27:H3GGKBBXX:5:2116:24413:13658,J00121:27:H3GGKBBXX:5:2228:5112:1525,J00121:27:H3GGKBBXX:5:2116:20872:6150,J00121:27:H3GGKBBXX:5:2227:13291:14045,J00121:27:H3GGKBBXX:5:1201:29295:45080,J00121:27:H3GGKBBXX:5:1209:28371:2334,J00121:27:H3GGKBBXX:5:1116:11728:40209,J00121:27:H3GGKBBXX:5:2204:29934:27725,J00121:27:H3GGKBBXX:5:1218:6542:4426,J00121:27:H3GGKBBXX:5:1206:28006:3952,J00121:27:H3GGKBBXX:5:1217:11901:5657,J00121:27:H3GGKBBXX:5:2202:26159:40807,J00121:27:H3GGKBBXX:5:2121:11627:45414,J00121:27:H3GGKBBXX:5:2103:11982:17509,J00121:27:H3GGKBBXX:5:2216:16396:31312,J00121:27:H3GGKBBXX:5:1121:28097:38011,J00121:27:H3GGKBBXX:5:2223:23287:24683,J00121:27:H3GGKBBXX:5:2119:27559:11759,J00121:27:H3GGKBBXX:5:1111:8877:37308,J00121:27:H3GGKBBXX:5:1221:7202:20937,J00121:27:H3GGKBBXX:5:2107:6360:44623,J00121:27:H3GGKBBXX:5:1116:19654:11671,J00121:27:H3GGKBBXX:5:1204:12124:39840,J00121:27:H3GGKBBXX:5:2121:23561:11055,J00121:27:H3GGKBBXX:5:2211:13484:23557,J00121:27:H3GGKBBXX:5:2215:3437:38574,J00121:27:H3GGKBBXX:5:1106:2260:45045,J00121:27:H3GGKBBXX:5:1203:12053:31558,J00121:27:H3GGKBBXX:5:1118:22648:27619,J00121:27:H3GGKBBXX:5:2111:12784:3494,J00121:27:H3GGKBBXX:5:2216:27285:16524,J00121:27:H3GGKBBXX:5:2120:19116:18300,J00121:27:H3GGKBBXX:5:2207:14357:38328,J00121:27:H3GGKBBXX:5:1115:19187:4040,J00121:27:H3GGKBBXX:5:2109:29670:6976,J00121:27:H3GGKBBXX:5:1206:7618:22784,J00121:27:H3GGKBBXX:5:2227:27752:8330,J00121:27:H3GGKBBXX:5:1210:21765:10897,J00121:27:H3GGKBBXX:5:2207:28767:20111,J00121:27:H3GGKBBXX:5:2205:21237:5622,J00121:27:H3GGKBBXX:5:2109:19553:13746,J00121:27:H3GGKBBXX:5:2227:27955:8400,J00121:27:H3GGKBBXX:5:2225:22800:27356,J00121:27:H3GGKBBXX:5:2225:12591:36007,J00121:27:H3GGKBBXX:5:2205:18132:2949,J00121:27:H3GGKBBXX:5:2108:17492:15416,J00121:27:H3GGKBBXX:5:2102:26463:35004,J00121:27:H3GGKBBXX:5:2218:29721:42864,J00121:27:H3GGKBBXX:5:2221:5751:38961;sequence=TATACTTAGTTTTCATACATTTTTTTGTTACATTAATAATATTTTTAAATATAAATTTAAAATCCTTTTTTAAAGTTACTG;start=639183;subtype=IES;support_ref=2;support_variant=49;type=IES;
scaffold51_14_with_IES	MILORD	internal_eliminated_sequence	639487	639752	.	.	.	ID=MILORD.14.639487.639752;Name=MILORD.14.639487.639752;bounded_by_ta=TRUE;common_boundary=Both;end=639752;ies_id=IESPGM.PTET51.1.14.606179;ies_left_dist=0;ies_min_dist=0;ies_right_dist=0;junction_seq=ttttcatcattcaaaTAcacattaattttact;read_names=J00121:27:H3GGKBBXX:5:2104:19583:48579,J00121:27:H3GGKBBXX:5:2113:12469:7908,J00121:27:H3GGKBBXX:5:1115:23784:8137,J00121:27:H3GGKBBXX:5:1116:29244:27232,J00121:27:H3GGKBBXX:5:1101:17797:43972,J00121:27:H3GGKBBXX:5:1225:22455:19900,J00121:27:H3GGKBBXX:5:1213:31213:39506,J00121:27:H3GGKBBXX:5:2227:24292:1877,J00121:27:H3GGKBBXX:5:2203:13088:28885,J00121:27:H3GGKBBXX:5:1204:8694:41317,J00121:27:H3GGKBBXX:5:2107:21125:3424;sequence=TATAGCTCTGACATTGATGATATTCTCAAAAGTAATATTAAAATCAACAATTTCATAAATTGTAAATGTTGTAAACAAACTAATTCTAATATTTTACTTTATTTTCAAAAAATAAAATTGTATTTTTTTATGTCAACTTATTGTGTTAATAACATTAATTGATTAATACCTCATCTACATAAAATTATATTCTTAAATATTATTCGTATCAATATATATATATATTTCGACTACCCCTTCTAACAATAATTTGTATACAAGCACTA;start=639487;subtype=IES;support_ref=56;support_variant=11;type=IES;
scaffold51_14_with_IES	MILORD	internal_eliminated_sequence	645193	645299	.	.	.	ID=MILORD.14.645193.645299;Name=MILORD.14.645193.645299;bounded_by_ta=TRUE;common_boundary=Both;end=645299;ies_id=IESPGM.PTET51.1.14.611619;ies_left_dist=0;ies_min_dist=0;ies_right_dist=0;junction_seq=ctaaaccattggtttTAccaatctaaacagct;read_names=J00121:27:H3GGKBBXX:5:1120:21968:35479,J00121:27:H3GGKBBXX:5:2110:17411:35602,J00121:27:H3GGKBBXX:5:1218:19299:26705,J00121:27:H3GGKBBXX:5:2208:5081:48632,J00121:27:H3GGKBBXX:5:2218:31801:6238,J00121:27:H3GGKBBXX:5:1110:19248:9631,J00121:27:H3GGKBBXX:5:1104:28747:33615,J00121:27:H3GGKBBXX:5:2205:23348:13253,J00121:27:H3GGKBBXX:5:1125:24809:41845,J00121:27:H3GGKBBXX:5:2221:5639:16647,J00121:27:H3GGKBBXX:5:1120:25124:2580,J00121:27:H3GGKBBXX:5:2205:5152:35884,J00121:27:H3GGKBBXX:5:2128:30533:35620,J00121:27:H3GGKBBXX:5:2219:23571:4215;sequence=TACAGTTTATTGAATAATTTTCATTATTATATATTAAATTGATGATGCCTTTAGTAATACACATATTATTAGATAAAATGAATTCAAAAAACTAATGTCTCTTTCTG;start=645193;subtype=IES;support_ref=74;support_variant=14;type=IES;
scaffold51_14_with_IES	MILORD	internal_eliminated_sequence	651213	651417	.	.	.	ID=MILORD.14.651213.651417;Name=MILORD.14.651213.651417;bounded_by_ta=TRUE;common_boundary=Both;end=651417;ies_id=IESPGM.PTET51.1.14.617532;ies_left_dist=0;ies_min_dist=0;ies_right_dist=0;junction_seq=attaaatcaactaaaTAccattgttctaaaca;read_names=J00121:27:H3GGKBBXX:5:1124:13717:35391,J00121:27:H3GGKBBXX:5:1123:10247:44078,J00121:27:H3GGKBBXX:5:1221:23480:7996,J00121:27:H3GGKBBXX:5:1217:16285:24612,J00121:27:H3GGKBBXX:5:1215:18497:12058,J00121:27:H3GGKBBXX:5:1221:26981:33826,J00121:27:H3GGKBBXX:5:2209:29143:28674,J00121:27:H3GGKBBXX:5:1201:19563:22942,J00121:27:H3GGKBBXX:5:1128:24728:39699,J00121:27:H3GGKBBXX:5:2222:3254:33299,J00121:27:H3GGKBBXX:5:1227:13403:47717,J00121:27:H3GGKBBXX:5:2113:29691:17175,J00121:27:H3GGKBBXX:5:2118:28087:40280,J00121:27:H3GGKBBXX:5:1127:16630:48175,J00121:27:H3GGKBBXX:5:2106:2828:24015,J00121:27:H3GGKBBXX:5:1212:7821:10405,J00121:27:H3GGKBBXX:5:1104:5203:35339,J00121:27:H3GGKBBXX:5:1201:14265:41370,J00121:27:H3GGKBBXX:5:1228:10236:31716,J00121:27:H3GGKBBXX:5:1119:5731:4848,J00121:27:H3GGKBBXX:5:1204:7060:18616,J00121:27:H3GGKBBXX:5:2110:21399:7064,J00121:27:H3GGKBBXX:5:1118:17411:26424,J00121:27:H3GGKBBXX:5:2102:13890:12867,J00121:27:H3GGKBBXX:5:1225:8318:45942,J00121:27:H3GGKBBXX:5:2226:23348:5552,J00121:27:H3GGKBBXX:5:2212:17178:31998,J00121:27:H3GGKBBXX:5:1227:8907:17913,J00121:27:H3GGKBBXX:5:1110:7324:13482,J00121:27:H3GGKBBXX:5:2211:15412:44447,J00121:27:H3GGKBBXX:5:2201:5244:16559;sequence=TATTATCAACCTAAAAACATTTTTTTCTTTTTTTAATACCATACTAAGTATGTTATTTTTATTTCAAAATATTTTATTAACAATTAAGAAAACTCTGTTTTGTAAGAATTTAACTATTTTTTGTAAATTTTGATTACATAAAAAAAATGAGCTGAATTCGAACAAATTAGTTTGTAAAAAGATTCTTATAAAATTAATATGACAA;start=651213;subtype=IES;support_ref=92;support_variant=31;type=IES;
scaffold51_14_with_IES	MILORD	internal_eliminated_sequence	652308	652363	.	.	.	ID=MILORD.14.652308.652363;Name=MILORD.14.652308.652363;bounded_by_ta=TRUE;common_boundary=Both;end=652363;ies_id=IESPGM.PTET51.1.14.618422;ies_left_dist=0;ies_min_dist=0;ies_right_dist=0;junction_seq=ttgattaaattaaatTAcacattaatcaaata;read_names=J00121:27:H3GGKBBXX:5:2225:24485:15434,J00121:27:H3GGKBBXX:5:2113:13027:43445,J00121:27:H3GGKBBXX:5:1109:25520:39629,J00121:27:H3GGKBBXX:5:1105:4239:41264,J00121:27:H3GGKBBXX:5:2205:15209:27215,J00121:27:H3GGKBBXX:5:2120:22140:24736,J00121:27:H3GGKBBXX:5:2102:15219:36095,J00121:27:H3GGKBBXX:5:2106:10541:41634,J00121:27:H3GGKBBXX:5:2115:7598:46029,J00121:27:H3GGKBBXX:5:1216:15240:12849,J00121:27:H3GGKBBXX:5:1104:28848:13007,J00121:27:H3GGKBBXX:5:2227:16214:17702,J00121:27:H3GGKBBXX:5:1224:27570:7873,J00121:27:H3GGKBBXX:5:2109:16122:45889,J00121:27:H3GGKBBXX:5:2116:21917:26318,J00121:27:H3GGKBBXX:5:2212:12499:49001,J00121:27:H3GGKBBXX:5:2206:11556:18107,J00121:27:H3GGKBBXX:5:1108:7537:38257,J00121:27:H3GGKBBXX:5:2218:17827:39348,J00121:27:H3GGKBBXX:5:1202:8633:38187,J00121:27:H3GGKBBXX:5:2212:5649:22362,J00121:27:H3GGKBBXX:5:1227:24068:15487,J00121:27:H3GGKBBXX:5:1205:6309:10704,J00121:27:H3GGKBBXX:5:2212:10764:34073,J00121:27:H3GGKBBXX:5:2226:17533:33281,J00121:27:H3GGKBBXX:5:2228:16610:27637,J00121:27:H3GGKBBXX:5:2227:30127:19302,J00121:27:H3GGKBBXX:5:1223:3691:42917,J00121:27:H3GGKBBXX:5:1103:17675:7293,J00121:27:H3GGKBBXX:5:1121:6421:8084,J00121:27:H3GGKBBXX:5:2101:28463:27145,J00121:27:H3GGKBBXX:5:2216:21247:23083;sequence=TATTGTCAAAATGAAAAATAAAATAAAAATTATTAAGGTTTAAAATTAATTCACAT;start=652308;subtype=IES;support_ref=2;support_variant=32;type=IES;
scaffold51_14_with_IES	MILORD	internal_eliminated_sequence	653932	654038	.	.	.	ID=MILORD.14.653932.654038;Name=MILORD.14.653932.654038;bounded_by_ta=TRUE;common_boundary=LEFT;end=654038;ies_id=IESPGM.PTET51.1.14.619990;ies_left_dist=0;ies_min_dist=0;ies_right_dist=32;junction_seq=gtaaaatttataagtTAgaaaatacatagata;read_names=J00121:27:H3GGKBBXX:5:1211:23703:40455;sequence=TACAGTCATTTACAATATATTTTCAGACTTATTCTTTAAAAAATTGATATATTAAAAATTTTAGAATTGCTATTTTGATATCTTCAGAAAAAATTGTAACAAAACCA;start=653932;subtype=PARTIAL_INTERNAL;support_ref=26;support_variant=1;type=ALTERNATIVE;
scaffold51_14_with_IES	MILORD	internal_eliminated_sequence	653932	654070	.	.	.	ID=MILORD.14.653932.654070;Name=MILORD.14.653932.654070;bounded_by_ta=TRUE;common_boundary=Both;end=654070;ies_id=IESPGM.PTET51.1.14.619990;ies_left_dist=0;ies_min_dist=0;ies_right_dist=0;junction_seq=gtaaaatttataagtTAacaagaattactcaa;read_names=J00121:27:H3GGKBBXX:5:2214:19766:45871,J00121:27:H3GGKBBXX:5:1123:16133:37712,J00121:27:H3GGKBBXX:5:2107:12713:22467,J00121:27:H3GGKBBXX:5:1117:15392:29641,J00121:27:H3GGKBBXX:5:1105:10358:48456,J00121:27:H3GGKBBXX:5:1126:25540:6501,J00121:27:H3GGKBBXX:5:2219:10987:1367,J00121:27:H3GGKBBXX:5:1128:27864:25369,J00121:27:H3GGKBBXX:5:2219:15290:24401,J00121:27:H3GGKBBXX:5:2102:3610:2334,J00121:27:H3GGKBBXX:5:2203:23297:30433,J00121:27:H3GGKBBXX:5:1120:22130:39242,J00121:27:H3GGKBBXX:5:2119:5741:39541,J00121:27:H3GGKBBXX:5:2113:21521:19830,J00121:27:H3GGKBBXX:5:1217:23449:48878,J00121:27:H3GGKBBXX:5:2116:24677:20340,J00121:27:H3GGKBBXX:5:2118:15879:45818,J00121:27:H3GGKBBXX:5:1102:14570:3072,J00121:27:H3GGKBBXX:5:2119:7892:12743,J00121:27:H3GGKBBXX:5:2126:28463:6044,J00121:27:H3GGKBBXX:5:1128:6999:32894;sequence=TACAGTCATTTACAATATATTTTCAGACTTATTCTTTAAAAAATTGATATATTAAAAATTTTAGAATTGCTATTTTGATATCTTCAGAAAAAATTGTAACAAAACCATAGAAAATACATAGATATAATCAAATTGACAT;start=653932;subtype=IES;support_ref=52;support_variant=21;type=IES;
scaffold51_14_with_IES	MILORD	internal_eliminated_sequence	657927	657977	.	.	.	ID=MILORD.14.657927.657977;Name=MILORD.14.657927.657977;bounded_by_ta=TRUE;common_boundary=Both;end=657977;ies_id=IESPGM.PTET51.1.14.623846;ies_left_dist=0;ies_min_dist=0;ies_right_dist=0;junction_seq=atgaagacttacttaTAtactaaaaatataat;read_names=J00121:27:H3GGKBBXX:5:2221:27945:43761,J00121:27:H3GGKBBXX:5:2103:22567:38978,J00121:27:H3GGKBBXX:5:2109:7862:32771,J00121:27:H3GGKBBXX:5:1106:26646:24208,J00121:27:H3GGKBBXX:5:1109:21328:2932,J00121:27:H3GGKBBXX:5:2104:29548:4303,J00121:27:H3GGKBBXX:5:2227:13859:31031,J00121:27:H3GGKBBXX:5:1213:29325:11688,J00121:27:H3GGKBBXX:5:2201:8126:8260,J00121:27:H3GGKBBXX:5:2115:12388:17825,J00121:27:H3GGKBBXX:5:2101:28442:30521,J00121:27:H3GGKBBXX:5:1128:22201:4057,J00121:27:H3GGKBBXX:5:1203:22516:22960,J00121:27:H3GGKBBXX:5:1111:19867:2650,J00121:27:H3GGKBBXX:5:1103:17046:1420,J00121:27:H3GGKBBXX:5:1221:19796:11952,J00121:27:H3GGKBBXX:5:1203:22516:22889,J00121:27:H3GGKBBXX:5:1206:18700:33897,J00121:27:H3GGKBBXX:5:1119:11921:3899,J00121:27:H3GGKBBXX:5:1117:15158:42143,J00121:27:H3GGKBBXX:5:1116:18852:12251,J00121:27:H3GGKBBXX:5:1223:15087:36675,J00121:27:H3GGKBBXX:5:1206:13727:24612,J00121:27:H3GGKBBXX:5:2214:25499:32736,J00121:27:H3GGKBBXX:5:1207:4909:18370,J00121:27:H3GGKBBXX:5:1219:23267:30696,J00121:27:H3GGKBBXX:5:1202:16823:6273,J00121:27:H3GGKBBXX:5:1228:2087:19707,J00121:27:H3GGKBBXX:5:1116:23054:30222,J00121:27:H3GGKBBXX:5:2225:8166:17860,J00121:27:H3GGKBBXX:5:2106:26666:14924,J00121:27:H3GGKBBXX:5:2217:15615:41669,J00121:27:H3GGKBBXX:5:2210:21095:12831,J00121:27:H3GGKBBXX:5:1226:5984:5112,J00121:27:H3GGKBBXX:5:1104:24596:23575,J00121:27:H3GGKBBXX:5:1119:12083:32384,J00121:27:H3GGKBBXX:5:2227:18162:46153,J00121:27:H3GGKBBXX:5:1225:21004:41757,J00121:27:H3GGKBBXX:5:2211:21349:46504,J00121:27:H3GGKBBXX:5:2211:7375:21061,J00121:27:H3GGKBBXX:5:2119:27478:15627,J00121:27:H3GGKBBXX:5:2211:2250:23118,J00121:27:H3GGKBBXX:5:2224:2940:34125,J00121:27:H3GGKBBXX:5:2212:18964:48421,J00121:27:H3GGKBBXX:5:1127:26463:23294,J00121:27:H3GGKBBXX:5:1115:4036:19109,J00121:27:H3GGKBBXX:5:2219:26951:33598,J00121:27:H3GGKBBXX:5:2227:25154:14977,J00121:27:H3GGKBBXX:5:2113:21166:1420,J00121:27:H3GGKBBXX:5:2205:17330:14502,J00121:27:H3GGKBBXX:5:1117:28452:3424,J00121:27:H3GGKBBXX:5:2223:28290:14467,J00121:27:H3GGKBBXX:5:2203:28168:5253,J00121:27:H3GGKBBXX:5:2122:17980:48614,J00121:27:H3GGKBBXX:5:2207:17218:13218,J00121:27:H3GGKBBXX:5:2216:15524:30398,J00121:27:H3GGKBBXX:5:2118:24566:29536,J00121:27:H3GGKBBXX:5:2204:27184:24753,J00121:27:H3GGKBBXX:5:1124:20699:15627,J00121:27:H3GGKBBXX:5:1113:28463:8435;sequence=TATAGTCACTTTAAGTTTAGTAAAATTAAATAAATTAAACAAGATTCACTA;start=657927;subtype=IES;support_ref=4;support_variant=60;type=IES;
scaffold51_14_with_IES	MILORD	internal_eliminated_sequence	658108	659366	.	.	.	ID=MILORD.14.658108.659366;Name=MILORD.14.658108.659366;bounded_by_ta=TRUE;common_boundary=LEFT;end=659366;ies_id=IESPGM.PTET51.1.14.623976;ies_left_dist=0;ies_min_dist=0;ies_right_dist=-1172;junction_seq=cttgacttttatgaaTAtatgattattcataa;read_names=J00121:27:H3GGKBBXX:5:2114:15980:37554,J00121:27:H3GGKBBXX:5:2108:13464:5059;sequence=TACAGCTAAATACTTTTATTTTACGAGTTATTTGAGATAAAAGAAAATTTATAGCAAAAGAAAAAGAAAAAGTAAGAATATTTACTTTATAAACAGAATATTGGAATATTTAGAAATATTTTGAATAAATAATAATATAATATTCTTATAATCCTTTTAGATGAACCAAAATGATGCAAATTTGGGCTTGTTATCCAACAAATCCAAAGCTAAATATAAAGAACCAAAATAGAACAACGAGGATTTTGAAATTCAGGATTATGGAGATGAATAAGAATATGTCTCTTTTGATGATGCTAGTAAGCTTGATGAATTAATTCTTAGAGGTACAACATGCCGAAGTTATTCAACCAAAATAAATTGAATAACCAATTTCACCTCCTTAAAATAACATATAAAGCAAGTCGGATCTTTAAAATAATTAGAATTAATAATAGGCTTAACAACAGAACTAATTCCCAGCTCAATCGTAAATTCAGTACCCTTAGTTTTAATAACAACAACAAGTTCCAATCAACATATACCCAGTATTTCGAATTTACATAATATAGAATTAATACAGTTAGTATCAATATGCTCCATATCAAAATTAATAATATTCTTAGCCTTAGAACTAAAATTAGAACCCTGTCTCTAATGTATTACAATAAACATCAATGCTCATTGATAAGAGTATCAATCAAAGAAAGTAATTATTATGTCAACAAAAAGATAAACTTATTCAACTTGCATTCATTGTAAAACTCCCTAGATGATATAAGATGAAAAATAACCATTTATGTGCTTTAAATGTTAATAAGTAAATAAGCCTAATTTTGGTTATTTTCAATGTGGCTCCTGTAAAATTACAGTCATGTACCAATGCGGATGTATTAAAAACAAATTTAATTTAGTATCCAATTTGATCAGATGCACAAAATGCCAGACTATGAATTATGTTTAACAATCTAACCTTCCAAATACATTATAACAATATCAATAATAACAATTATAATAGCAGAACTTGCCCTAATAACAACAATAGCAAATTAATATTTCAAATTCTTAATCATTCTAATTCTAAAATTAATGCACAAATTAATAAAATCTACAGTCGAAATAATGAAATTTCAATTTTAGTATTTTGCTTGAAATTTCAGAAAATACCCTTGATAGAATCTTAAGTCCTTTTGAAATGCTAAGAAATCAATAAAATACTCCATTAAATATAACTGAATCTTCTAAATCAAAAAATTTAAGAAATTTGAATATTTTAGCTA;start=658108;subtype=PARTIAL_EXTERNAL;support_ref=24;support_variant=2;type=ALTERNATIVE;
scaffold51_14_with_IES	MILORD	internal_eliminated_sequence	658108	658242	.	.	.	ID=MILORD.14.658108.658242;Name=MILORD.14.658108.658242;bounded_by_ta=TRUE;common_boundary=LEFT;end=658242;ies_id=IESPGM.PTET51.1.14.623976;ies_left_dist=0;ies_min_dist=0;ies_right_dist=-48;junction_seq=cttgacttttatgaaTAtaatattcttataat;read_names=J00121:27:H3GGKBBXX:5:2225:18101:38556;sequence=TACAGCTAAATACTTTTATTTTACGAGTTATTTGAGATAAAAGAAAATTTATAGCAAAAGAAAAAGAAAAAGTAAGAATATTTACTTTATAAACAGAATATTGGAATATTTAGAAATATTTTGAATAAATAATAA;start=658108;subtype=PARTIAL_EXTERNAL;support_ref=24;support_variant=1;type=ALTERNATIVE;
scaffold51_14_with_IES	MILORD	internal_eliminated_sequence	658108	658194	.	.	.	ID=MILORD.14.658108.658194;Name=MILORD.14.658108.658194;bounded_by_ta=TRUE;common_boundary=Both;end=658194;ies_id=IESPGM.PTET51.1.14.623976;ies_left_dist=0;ies_min_dist=0;ies_right_dist=0;junction_seq=cttgacttttatgaaTAtaaacagaatattgg;read_names=J00121:27:H3GGKBBXX:5:1115:20517:42952,J00121:27:H3GGKBBXX:5:1216:19877:15996,J00121:27:H3GGKBBXX:5:2216:6898:26494,J00121:27:H3GGKBBXX:5:1226:6441:26547,J00121:27:H3GGKBBXX:5:2215:25682:46381,J00121:27:H3GGKBBXX:5:1105:4005:25457,J00121:27:H3GGKBBXX:5:1119:5274:27162,J00121:27:H3GGKBBXX:5:1205:17787:38222,J00121:27:H3GGKBBXX:5:1204:17604:9631,J00121:27:H3GGKBBXX:5:2217:18781:31048,J00121:27:H3GGKBBXX:5:2207:20080:18282,J00121:27:H3GGKBBXX:5:2116:19177:7117,J00121:27:H3GGKBBXX:5:1226:18193:20252,J00121:27:H3GGKBBXX:5:1214:2991:23135,J00121:27:H3GGKBBXX:5:1113:29812:32824,J00121:27:H3GGKBBXX:5:1128:5568:6396,J00121:27:H3GGKBBXX:5:1102:7354:27356,J00121:27:H3GGKBBXX:5:1207:19197:38662,J00121:27:H3GGKBBXX:5:1214:2940:22977;sequence=TACAGCTAAATACTTTTATTTTACGAGTTATTTGAGATAAAAGAAAATTTATAGCAAAAGAAAAAGAAAAAGTAAGAATATTTACTT;start=658108;subtype=IES;support_ref=48;support_variant=19;type=IES;
scaffold51_14_with_IES	MILORD	internal_eliminated_sequence	659073	659098	.	.	.	ID=MILORD.14.659073.659098;Name=MILORD.14.659073.659098;bounded_by_ta=TRUE;common_boundary=None;end=659098;ies_id=IESPGM.PTET51.1.14.624977;ies_left_dist=123;ies_min_dist=123;ies_right_dist=268;junction_seq=accttccaaatacatTAatagcagaacttgcc;read_names=J00121:27:H3GGKBBXX:5:1217:9891:3231,J00121:27:H3GGKBBXX:5:1203:24089:32578;sequence=TATAACAATATCAATAATAACAATTA;start=659073;subtype=MAC;support_ref=90;support_variant=2;type=CRYPTIC;
scaffold51_14_with_IES	MILORD	internal_eliminated_sequence	659196	659366	.	.	.	ID=MILORD.14.659196.659366;Name=MILORD.14.659196.659366;bounded_by_ta=TRUE;common_boundary=Both;end=659366;ies_id=IESPGM.PTET51.1.14.624977;ies_left_dist=0;ies_min_dist=0;ies_right_dist=0;junction_seq=caaattaataaaatcTAtatgattattcataa;read_names=J00121:27:H3GGKBBXX:5:2212:17421:25281,J00121:27:H3GGKBBXX:5:2201:27458:45449,J00121:27:H3GGKBBXX:5:1122:24870:33651,J00121:27:H3GGKBBXX:5:2113:15057:8207,J00121:27:H3GGKBBXX:5:2126:27742:30327,J00121:27:H3GGKBBXX:5:2218:15554:16489,J00121:27:H3GGKBBXX:5:2205:21288:40702,J00121:27:H3GGKBBXX:5:2225:13656:15733,J00121:27:H3GGKBBXX:5:2202:9252:10950,J00121:27:H3GGKBBXX:5:1102:19877:45537,J00121:27:H3GGKBBXX:5:1207:8227:8752,J00121:27:H3GGKBBXX:5:1113:10855:2439,J00121:27:H3GGKBBXX:5:2113:29559:48139,J00121:27:H3GGKBBXX:5:2225:10084:30749,J00121:27:H3GGKBBXX:5:1113:20354:1631,J00121:27:H3GGKBBXX:5:1122:22364:3952,J00121:27:H3GGKBBXX:5:2119:27143:7310,J00121:27:H3GGKBBXX:5:2212:11495:44095,J00121:27:H3GGKBBXX:5:2101:4472:47506,J00121:27:H3GGKBBXX:5:1101:23510:29114,J00121:27:H3GGKBBXX:5:1214:6999:34336,J00121:27:H3GGKBBXX:5:1127:21653:7082,J00121:27:H3GGKBBXX:5:1212:19076:13658,J00121:27:H3GGKBBXX:5:2209:28706:33756,J00121:27:H3GGKBBXX:5:2205:20496:37818,J00121:27:H3GGKBBXX:5:2220:17797:5394,J00121:27:H3GGKBBXX:5:2103:5446:35233,J00121:27:H3GGKBBXX:5:1123:3295:48034,J00121:27:H3GGKBBXX:5:1214:7425:44113,J00121:27:H3GGKBBXX:5:1212:7446:34864,J00121:27:H3GGKBBXX:5:1212:29599:33510,J00121:27:H3GGKBBXX:5:2201:2727:35339,J00121:27:H3GGKBBXX:5:2102:8927:22309,J00121:27:H3GGKBBXX:5:2119:9394:22204,J00121:27:H3GGKBBXX:5:1227:9973:8471,J00121:27:H3GGKBBXX:5:1114:28655:10141;sequence=TACAGTCGAAATAATGAAATTTCAATTTTAGTATTTTGCTTGAAATTTCAGAAAATACCCTTGATAGAATCTTAAGTCCTTTTGAAATGCTAAGAAATCAATAAAATACTCCATTAAATATAACTGAATCTTCTAAATCAAAAAATTTAAGAAATTTGAATATTTTAGCTA;start=659196;subtype=IES;support_ref=34;support_variant=36;type=IES;
scaffold51_14_with_IES	MILORD	internal_eliminated_sequence	663452	663565	.	.	.	ID=MILORD.14.663452.663565;Name=MILORD.14.663452.663565;bounded_by_ta=TRUE;common_boundary=Both;end=663565;ies_id=IESPGM.PTET51.1.14.629062;ies_left_dist=0;ies_min_dist=0;ies_right_dist=0;junction_seq=ttatttatttaattcTAataattttaggattc;read_names=J00121:27:H3GGKBBXX:5:1101:14255:35725,J00121:27:H3GGKBBXX:5:2207:23754:14133,J00121:27:H3GGKBBXX:5:1214:4391:14238,J00121:27:H3GGKBBXX:5:2207:12926:14748,J00121:27:H3GGKBBXX:5:2220:14874:17737,J00121:27:H3GGKBBXX:5:1207:11515:31751,J00121:27:H3GGKBBXX:5:2126:23693:36288,J00121:27:H3GGKBBXX:5:2102:2706:9033,J00121:27:H3GGKBBXX:5:2223:9029:32648,J00121:27:H3GGKBBXX:5:2224:23723:34090,J00121:27:H3GGKBBXX:5:1105:10602:48878,J00121:27:H3GGKBBXX:5:2227:9110:46434,J00121:27:H3GGKBBXX:5:2209:11363:5745,J00121:27:H3GGKBBXX:5:2220:15524:4585,J00121:27:H3GGKBBXX:5:1122:27154:3881,J00121:27:H3GGKBBXX:5:2119:18588:39119,J00121:27:H3GGKBBXX:5:1118:21491:37888,J00121:27:H3GGKBBXX:5:2227:3569:28217,J00121:27:H3GGKBBXX:5:1223:5852:24612;sequence=TACAGATCAAGTTCTGTGTTATGAATATTTTTTTGTCTTCATTAATAATCAAGTTTAATTTTCACAACGATAAACTTATTGAATAAAAAGTGAAAATTGTAATAAGTTGAACTG;start=663452;subtype=IES;support_ref=94;support_variant=19;type=IES;
scaffold51_14_with_IES	MILORD	internal_eliminated_sequence	664453	664735	.	.	.	ID=MILORD.14.664453.664735;Name=MILORD.14.664453.664735;bounded_by_ta=TRUE;common_boundary=Both;end=664735;ies_id=IESPGM.PTET51.1.14.629949;ies_left_dist=0;ies_min_dist=0;ies_right_dist=0;junction_seq=aaacacttaattttgTAtactgcttcatcttg;read_names=J00121:27:H3GGKBBXX:5:2119:23774:4215,J00121:27:H3GGKBBXX:5:2227:22130:18388,J00121:27:H3GGKBBXX:5:1217:31030:35321,J00121:27:H3GGKBBXX:5:2123:11830:28428,J00121:27:H3GGKBBXX:5:1107:20831:36077,J00121:27:H3GGKBBXX:5:1126:13849:16278,J00121:27:H3GGKBBXX:5:1221:15909:44640,J00121:27:H3GGKBBXX:5:2116:11688:15170,J00121:27:H3GGKBBXX:5:1227:5660:40280,J00121:27:H3GGKBBXX:5:2222:19015:24911,J00121:27:H3GGKBBXX:5:1202:18325:29624,J00121:27:H3GGKBBXX:5:1225:5710:7802,J00121:27:H3GGKBBXX:5:1107:12621:5429,J00121:27:H3GGKBBXX:5:2228:25763:30450,J00121:27:H3GGKBBXX:5:1219:13961:25861,J00121:27:H3GGKBBXX:5:1210:15838:9033;sequence=TACAATCCCCACAAAGAAGAACTTTAGAAGGGATAAATAAATGTTGATAACTTTATTAATGGATTAATTTAATATCTTTAAGGTCTAATTTCTTTATAAATAAGTAATGTTTTCTTATTAGTTTATAAAATCTTGTAATTTCTATACCTCAATATAAAACAAGCTTTTTATTTTTTTTACGATACATAATATATCTATTAGTAAATTATATAGTTCTCCAATATCATCATTTAAATATTAAACTTTAATATAGAATTCTGAGATATTTTTAGTGCATGTACTA;start=664453;subtype=IES;support_ref=76;support_variant=16;type=IES;
scaffold51_14_with_IES	MILORD	internal_eliminated_sequence	664661	664735	.	.	.	ID=MILORD.14.664661.664735;Name=MILORD.14.664661.664735;bounded_by_ta=TRUE;common_boundary=RIGHT;end=664735;ies_id=IESPGM.PTET51.1.14.629949;ies_left_dist=-208;ies_min_dist=0;ies_right_dist=0;junction_seq=tctattagtaaattaTAtactgcttcatcttg;read_names=J00121:27:H3GGKBBXX:5:2128:29325:36763;sequence=TATAGTTCTCCAATATCATCATTTAAATATTAAACTTTAATATAGAATTCTGAGATATTTTTAGTGCATGTACTA;start=664661;subtype=PARTIAL_INTERNAL;support_ref=29;support_variant=1;type=ALTERNATIVE;
scaffold51_14_with_IES	MILORD	internal_eliminated_sequence	665577	665663	.	.	.	ID=MILORD.14.665577.665663;Name=MILORD.14.665577.665663;bounded_by_ta=TRUE;common_boundary=Both;end=665663;ies_id=IESPGM.PTET51.1.14.630790;ies_left_dist=0;ies_min_dist=0;ies_right_dist=0;junction_seq=agtaaaatataatgtTActtaatttatggatg;read_names=J00121:27:H3GGKBBXX:5:2219:15737:26371,J00121:27:H3GGKBBXX:5:1221:9364:42372,J00121:27:H3GGKBBXX:5:1119:20131:12110,J00121:27:H3GGKBBXX:5:2227:22353:32947,J00121:27:H3GGKBBXX:5:1204:11403:18089,J00121:27:H3GGKBBXX:5:2125:2838:33352,J00121:27:H3GGKBBXX:5:1220:10754:42987,J00121:27:H3GGKBBXX:5:2202:30117:28991,J00121:27:H3GGKBBXX:5:1102:16508:15926,J00121:27:H3GGKBBXX:5:2202:8471:7345,J00121:27:H3GGKBBXX:5:2208:5994:12409,J00121:27:H3GGKBBXX:5:1220:3143:18968,J00121:27:H3GGKBBXX:5:1126:23186:26723,J00121:27:H3GGKBBXX:5:1108:19532:48737,J00121:27:H3GGKBBXX:5:1201:16275:15627,J00121:27:H3GGKBBXX:5:1111:10906:16102,J00121:27:H3GGKBBXX:5:2218:24901:29378;sequence=TACAGTTCCAATTATTATTGAAATATTTTAGAGTCTTTTTAGAATGAGAAATATAGAGAGAATTAGAAAAAGTGAATGATTAGATTA;start=665577;subtype=IES;support_ref=98;support_variant=17;type=IES;
scaffold51_14_with_IES	MILORD	internal_eliminated_sequence	671005	671054	.	.	.	ID=MILORD.14.671005.671054;Name=MILORD.14.671005.671054;bounded_by_ta=TRUE;common_boundary=None;end=671054;ies_id=IESPGM.PTET51.1.14.630790;ies_left_dist=-5428;ies_min_dist=5391;ies_right_dist=-5391;junction_seq=tcttgttcaggcagaTAacaagaattgtagtt;read_names=J00121:27:H3GGKBBXX:5:1201:11657:42442;sequence=TATGGCTGATAACCTAAATGATGCCATGAAAAAAATATTAAAGTAGGGTG;start=671005;subtype=MAC;support_ref=97;support_variant=1;type=CRYPTIC;
scaffold51_14_with_IES	MILORD	internal_eliminated_sequence	682287	682380	.	.	.	ID=MILORD.14.682287.682380;Name=MILORD.14.682287.682380;bounded_by_ta=TRUE;common_boundary=None;end=682380;ies_id=IESPGM.PTET51.1.14.657490;ies_left_dist=10077;ies_min_dist=10077;ies_right_dist=10089;junction_seq=caacttacctcttttTActtatgcgctttcta;read_names=J00121:27:H3GGKBBXX:5:2207:28351:19214,J00121:27:H3GGKBBXX:5:2104:4817:40789;sequence=TACTATCATAGAAATTAGAAATGAATACTTTTGTTATTTTTTAAATAAAATAATTTTCCATATATTTCTAATGTCCTTTTCTTTTGGGCAAGTG;start=682287;subtype=MAC;support_ref=244;support_variant=2;type=CRYPTIC;
scaffold51_14_with_IES	MILORD	internal_eliminated_sequence	683182	683436	.	.	.	ID=MILORD.14.683182.683436;Name=MILORD.14.683182.683436;bounded_by_ta=TRUE;common_boundary=None;end=683436;ies_id=IESPGM.PTET51.1.14.657490;ies_left_dist=9182;ies_min_dist=9033;ies_right_dist=9033;junction_seq=gtggcagtttgtcctTActaagagatttttgc;read_names=J00121:27:H3GGKBBXX:5:2217:28036:8506;sequence=TAAGAACACTTTATATTAGGGTTTGCACCATTTTGCAACAGAAATTGGCATAATCCATAGAGATTCTAAATCAAACTTGATTTACATGTTTTGCACAATAAAATAGAGGAGTATTTTAAATTTCATCTTTAGCATTGTAATCATCCAAACCAAAATTAAATCCAGAGTTTTAAATAATTTTGATATCATTTGATTGAATGGCTTACTAAATTTTTTTTTATTTTGCTAGTTAAAGCTTTTCTTGATAACTATGCT;start=683182;subtype=MAC;support_ref=100;support_variant=1;type=CRYPTIC;
scaffold51_14_with_IES	MILORD	internal_eliminated_sequence	692364	692469	.	.	.	ID=MILORD.14.692364.692469;Name=MILORD.14.692364.692469;bounded_by_ta=TRUE;common_boundary=Both;end=692469;ies_id=IESPGM.PTET51.1.14.657490;ies_left_dist=0;ies_min_dist=0;ies_right_dist=0;junction_seq=aaagataaataattgTAtatttaaataattat;read_names=J00121:27:H3GGKBBXX:5:1218:17076:17790,J00121:27:H3GGKBBXX:5:1113:2422:25632,J00121:27:H3GGKBBXX:5:1202:18396:20779,J00121:27:H3GGKBBXX:5:1115:23510:3934,J00121:27:H3GGKBBXX:5:1123:13575:48368;sequence=TACACATTTATTATTATTCAAATAAATTATTAAATAAAAGTTTATATTCAAAGAAGTAAAATAATTAATAAATAAAAAATAAACAACTTGTATCAAAATTAAGCTG;start=692364;subtype=IES;support_ref=66;support_variant=5;type=IES;
scaffold51_14_with_IES	MILORD	internal_eliminated_sequence	692372	692469	.	.	.	ID=MILORD.14.692372.692469;Name=MILORD.14.692372.692469;bounded_by_ta=TRUE;common_boundary=RIGHT;end=692469;ies_id=IESPGM.PTET51.1.14.657490;ies_left_dist=-8;ies_min_dist=0;ies_right_dist=0;junction_seq=ataattgtacacattTAtatttaaataattat;read_names=J00121:27:H3GGKBBXX:5:2225:29173:33545,J00121:27:H3GGKBBXX:5:2111:24018:11847;sequence=TATTATTATTCAAATAAATTATTAAATAAAAGTTTATATTCAAAGAAGTAAAATAATTAATAAATAAAAAATAAACAACTTGTATCAAAATTAAGCTG;start=692372;subtype=PARTIAL_INTERNAL;support_ref=68;support_variant=2;type=ALTERNATIVE;
scaffold51_150_with_IES	MILORD	internal_eliminated_sequence	103	162	.	.	.	ID=MILORD.150.103.162;Name=MILORD.150.103.162;bounded_by_ta=TRUE;common_boundary=None;end=162;ies_id=IESPGM.PTET51.1.150.757;ies_left_dist=654;ies_min_dist=622;ies_right_dist=622;junction_seq=tctattaaagactttTAattaaattgctttat;read_names=J00121:27:H3GGKBBXX:5:1223:14976:36974;sequence=TATTGTGGAAATTAATATCTACAAAGATTTATTTTCTCTTAATTAATTAATTTTACACTG;start=103;subtype=MAC;support_ref=37;support_variant=1;type=CRYPTIC;
scaffold51_150_with_IES	MILORD	internal_eliminated_sequence	757	782	.	.	.	ID=MILORD.150.757.782;Name=MILORD.150.757.782;bounded_by_ta=TRUE;common_boundary=LEFT;end=782;ies_id=IESPGM.PTET51.1.150.757;ies_left_dist=0;ies_min_dist=0;ies_right_dist=2;junction_seq=gcttaggtttaaggtTAtaatgagcgatgaaa;read_names=J00121:27:H3GGKBBXX:5:1128:18690:31523,J00121:27:H3GGKBBXX:5:1115:5406:13148,J00121:27:H3GGKBBXX:5:2202:22090:25140,J00121:27:H3GGKBBXX:5:2228:14255:8717,J00121:27:H3GGKBBXX:5:2126:27387:29360,J00121:27:H3GGKBBXX:5:2220:20080:47471,J00121:27:H3GGKBBXX:5:2104:19816:25949,J00121:27:H3GGKBBXX:5:2120:1651:16911;sequence=TAAACATTTTATAAAATTGCATAGAA;start=757;subtype=PARTIAL_INTERNAL;support_ref=21;support_variant=8;type=ALTERNATIVE;
scaffold51_150_with_IES	MILORD	internal_eliminated_sequence	757	784	.	.	.	ID=MILORD.150.757.784;Name=MILORD.150.757.784;bounded_by_ta=TRUE;common_boundary=Both;end=784;ies_id=IESPGM.PTET51.1.150.757;ies_left_dist=0;ies_min_dist=0;ies_right_dist=0;junction_seq=gcttaggtttaaggtTAatgagcgatgaaaat;read_names=J00121:27:H3GGKBBXX:5:1225:20354:37114,J00121:27:H3GGKBBXX:5:2118:7659:24472,J00121:27:H3GGKBBXX:5:2219:11373:48843,J00121:27:H3GGKBBXX:5:1127:5264:33475,J00121:27:H3GGKBBXX:5:1212:1884:44992,J00121:27:H3GGKBBXX:5:1122:23855:11038,J00121:27:H3GGKBBXX:5:1107:24850:1508,J00121:27:H3GGKBBXX:5:2120:27438:21887,J00121:27:H3GGKBBXX:5:2115:6045:20445,J00121:27:H3GGKBBXX:5:2225:8694:19654,J00121:27:H3GGKBBXX:5:2103:4269:15258,J00121:27:H3GGKBBXX:5:1105:13707:45783,J00121:27:H3GGKBBXX:5:1109:16366:11284,J00121:27:H3GGKBBXX:5:1104:7202:38170,J00121:27:H3GGKBBXX:5:1227:13129:15346,J00121:27:H3GGKBBXX:5:2225:15483:4901,J00121:27:H3GGKBBXX:5:1104:7507:38099,J00121:27:H3GGKBBXX:5:1216:31781:24278,J00121:27:H3GGKBBXX:5:1211:20141:11390;sequence=TAAACATTTTATAAAATTGCATAGAATA;start=757;subtype=IES;support_ref=21;support_variant=19;type=IES;
scaffold51_150_with_IES	MILORD	internal_eliminated_sequence	907	934	.	.	.	ID=MILORD.150.907.934;Name=MILORD.150.907.934;bounded_by_ta=TRUE;common_boundary=Both;end=934;ies_id=IESPGM.PTET51.1.150.879;ies_left_dist=0;ies_min_dist=0;ies_right_dist=0;junction_seq=tatcaggtgaatgttTAagatctttagaaaaa;read_names=J00121:27:H3GGKBBXX:5:2103:11647:23259,J00121:27:H3GGKBBXX:5:1102:13981:43304,J00121:27:H3GGKBBXX:5:2213:31669:1332,J00121:27:H3GGKBBXX:5:2227:11688:24982,J00121:27:H3GGKBBXX:5:2211:5518:26318,J00121:27:H3GGKBBXX:5:2104:24353:14713,J00121:27:H3GGKBBXX:5:1107:10987:24823,J00121:27:H3GGKBBXX:5:1111:12763:12040,J00121:27:H3GGKBBXX:5:1113:18568:23997,J00121:27:H3GGKBBXX:5:1112:30350:5411,J00121:27:H3GGKBBXX:5:2104:21481:6888,J00121:27:H3GGKBBXX:5:1124:29944:6150,J00121:27:H3GGKBBXX:5:1218:14651:22098,J00121:27:H3GGKBBXX:5:2104:11231:37624,J00121:27:H3GGKBBXX:5:2102:13017:45818,J00121:27:H3GGKBBXX:5:1120:13240:30450,J00121:27:H3GGKBBXX:5:2207:11343:9332,J00121:27:H3GGKBBXX:5:1105:21410:5851,J00121:27:H3GGKBBXX:5:2201:22353:6572,J00121:27:H3GGKBBXX:5:2208:14692:28217,J00121:27:H3GGKBBXX:5:1117:9140:32736,J00121:27:H3GGKBBXX:5:1202:23987:29483,J00121:27:H3GGKBBXX:5:1112:6350:3952,J00121:27:H3GGKBBXX:5:1107:6766:24683;sequence=TAATAACAATTATTTTATATGACTATTA;start=907;subtype=IES;support_ref=15;support_variant=24;type=IES;
scaffold51_150_with_IES	MILORD	internal_eliminated_sequence	1063	1090	.	.	.	ID=MILORD.150.1063.1090;Name=MILORD.150.1063.1090;bounded_by_ta=TRUE;common_boundary=Both;end=1090;ies_id=IESPGM.PTET51.1.150.1007;ies_left_dist=0;ies_min_dist=0;ies_right_dist=0;junction_seq=ttttaggtttatgctTAatataattggaaaag;read_names=J00121:27:H3GGKBBXX:5:2103:25459:27180,J00121:27:H3GGKBBXX:5:2226:3610:10141,J00121:27:H3GGKBBXX:5:1209:27093:12743,J00121:27:H3GGKBBXX:5:1203:23064:28797,J00121:27:H3GGKBBXX:5:1116:14346:36306,J00121:27:H3GGKBBXX:5:2208:2666:17192,J00121:27:H3GGKBBXX:5:1209:28838:47348,J00121:27:H3GGKBBXX:5:1111:9871:16840,J00121:27:H3GGKBBXX:5:1207:23267:42196,J00121:27:H3GGKBBXX:5:2111:21197:43708,J00121:27:H3GGKBBXX:5:2113:5010:45414,J00121:27:H3GGKBBXX:5:1120:23378:20410,J00121:27:H3GGKBBXX:5:2120:26697:12058,J00121:27:H3GGKBBXX:5:2208:18741:3618,J00121:27:H3GGKBBXX:5:2103:23632:15680,J00121:27:H3GGKBBXX:5:2101:18903:43146,J00121:27:H3GGKBBXX:5:1207:7314:17966,J00121:27:H3GGKBBXX:5:2124:29751:37255,J00121:27:H3GGKBBXX:5:1104:4290:7380,J00121:27:H3GGKBBXX:5:2216:9952:29888,J00121:27:H3GGKBBXX:5:2208:30350:21975,J00121:27:H3GGKBBXX:5:1110:5903:29624,J00121:27:H3GGKBBXX:5:2223:25804:10194,J00121:27:H3GGKBBXX:5:2202:25418:7838,J00121:27:H3GGKBBXX:5:1222:24211:6906,J00121:27:H3GGKBBXX:5:1106:24657:47137,J00121:27:H3GGKBBXX:5:2223:8024:14133,J00121:27:H3GGKBBXX:5:2115:19126:39418,J00121:27:H3GGKBBXX:5:2206:21582:11812,J00121:27:H3GGKBBXX:5:2209:31071:22661,J00121:27:H3GGKBBXX:5:1221:6898:11266,J00121:27:H3GGKBBXX:5:2113:17482:49054,J00121:27:H3GGKBBXX:5:1228:2818:23434,J00121:27:H3GGKBBXX:5:1222:14955:14994,J00121:27:H3GGKBBXX:5:1112:14560:8998;sequence=TATTATTTGATTGATTTAAAAATTTAAA;start=1063;subtype=IES;support_ref=6;support_variant=35;type=IES;
scaffold51_150_with_IES	MILORD	internal_eliminated_sequence	1215	1241	.	.	.	ID=MILORD.150.1215.1241;Name=MILORD.150.1215.1241;bounded_by_ta=TRUE;common_boundary=Both;end=1241;ies_id=IESPGM.PTET51.1.150.1131;ies_left_dist=0;ies_min_dist=0;ies_right_dist=0;junction_seq=atttaggtttatgttTAaagatgatgaacaat;read_names=J00121:27:H3GGKBBXX:5:1115:24474:26810,J00121:27:H3GGKBBXX:5:2203:13565:46662,J00121:27:H3GGKBBXX:5:2115:28473:3319,J00121:27:H3GGKBBXX:5:2212:25986:2035,J00121:27:H3GGKBBXX:5:1212:7608:21219,J00121:27:H3GGKBBXX:5:2125:6928:47753,J00121:27:H3GGKBBXX:5:1101:5071:41124,J00121:27:H3GGKBBXX:5:1225:20699:6554,J00121:27:H3GGKBBXX:5:2124:5619:20797,J00121:27:H3GGKBBXX:5:2215:13798:5921,J00121:27:H3GGKBBXX:5:1116:31101:41000,J00121:27:H3GGKBBXX:5:2207:26534:11284,J00121:27:H3GGKBBXX:5:1207:3853:22766,J00121:27:H3GGKBBXX:5:1111:25936:14502,J00121:27:H3GGKBBXX:5:2103:13941:27901,J00121:27:H3GGKBBXX:5:1220:9140:39875,J00121:27:H3GGKBBXX:5:1111:23723:45379,J00121:27:H3GGKBBXX:5:1221:1915:34284,J00121:27:H3GGKBBXX:5:2111:27022:27496,J00121:27:H3GGKBBXX:5:2223:25794:39611,J00121:27:H3GGKBBXX:5:1102:13301:18986,J00121:27:H3GGKBBXX:5:1205:2179:18142,J00121:27:H3GGKBBXX:5:1114:5893:7486,J00121:27:H3GGKBBXX:5:1219:7852:41651,J00121:27:H3GGKBBXX:5:1127:13321:42548,J00121:27:H3GGKBBXX:5:1110:16894:39594,J00121:27:H3GGKBBXX:5:1106:11972:12005,J00121:27:H3GGKBBXX:5:2203:23652:35022;sequence=TACAGTAAAATAAGGACTATTTTATTA;start=1215;subtype=IES;support_ref=0;support_variant=28;type=IES;
scaffold51_150_with_IES	MILORD	internal_eliminated_sequence	1493	1518	.	.	.	ID=MILORD.150.1493.1518;Name=MILORD.150.1493.1518;bounded_by_ta=TRUE;common_boundary=Both;end=1518;ies_id=IESPGM.PTET51.1.150.1382;ies_left_dist=0;ies_min_dist=0;ies_right_dist=0;junction_seq=ttttaggtatctgctTAaagatgatgaaatag;read_names=J00121:27:H3GGKBBXX:5:1226:11261:18019,J00121:27:H3GGKBBXX:5:1126:31233:22626,J00121:27:H3GGKBBXX:5:1219:24799:20797,J00121:27:H3GGKBBXX:5:1115:18264:23434,J00121:27:H3GGKBBXX:5:2108:17837:9473,J00121:27:H3GGKBBXX:5:2121:23115:41159,J00121:27:H3GGKBBXX:5:1224:17198:14238,J00121:27:H3GGKBBXX:5:2109:25144:4585,J00121:27:H3GGKBBXX:5:2213:26514:19056,J00121:27:H3GGKBBXX:5:2208:3417:15680,J00121:27:H3GGKBBXX:5:2103:14610:48263,J00121:27:H3GGKBBXX:5:2216:6370:21360,J00121:27:H3GGKBBXX:5:1119:3640:22116,J00121:27:H3GGKBBXX:5:2118:22759:16876,J00121:27:H3GGKBBXX:5:1103:5396:47524,J00121:27:H3GGKBBXX:5:1217:30614:24542,J00121:27:H3GGKBBXX:5:1103:20750:24718,J00121:27:H3GGKBBXX:5:2216:15605:39752,J00121:27:H3GGKBBXX:5:2104:17086:39717,J00121:27:H3GGKBBXX:5:1227:5761:17702,J00121:27:H3GGKBBXX:5:2115:26940:31681,J00121:27:H3GGKBBXX:5:1121:4970:26775,J00121:27:H3GGKBBXX:5:2203:27001:9350,J00121:27:H3GGKBBXX:5:1205:6421:12726,J00121:27:H3GGKBBXX:5:1201:29406:20093,J00121:27:H3GGKBBXX:5:2120:3884:6747,J00121:27:H3GGKBBXX:5:1207:16873:21272;sequence=TAAACTATTTACATTTCACTAATATA;start=1493;subtype=IES;support_ref=36;support_variant=27;type=IES;
scaffold51_150_with_IES	MILORD	internal_eliminated_sequence	1642	1669	.	.	.	ID=MILORD.150.1642.1669;Name=MILORD.150.1642.1669;bounded_by_ta=TRUE;common_boundary=Both;end=1669;ies_id=IESPGM.PTET51.1.150.1505;ies_left_dist=0;ies_min_dist=0;ies_right_dist=0;junction_seq=ttttaggcttttgttTAcaggctttaaataaa;read_names=J00121:27:H3GGKBBXX:5:2126:31538:27197,J00121:27:H3GGKBBXX:5:1116:3051:32806,J00121:27:H3GGKBBXX:5:2212:1468:46803,J00121:27:H3GGKBBXX:5:1226:16457:46364,J00121:27:H3GGKBBXX:5:1205:29894:41581,J00121:27:H3GGKBBXX:5:1119:27965:39330,J00121:27:H3GGKBBXX:5:2110:7628:12392,J00121:27:H3GGKBBXX:5:1119:31071:35848,J00121:27:H3GGKBBXX:5:2113:6137:34424,J00121:27:H3GGKBBXX:5:2109:17665:22819,J00121:27:H3GGKBBXX:5:2215:20618:6554,J00121:27:H3GGKBBXX:5:1204:24962:21113,J00121:27:H3GGKBBXX:5:2203:13159:10088,J00121:27:H3GGKBBXX:5:1116:21673:26670,J00121:27:H3GGKBBXX:5:1101:29904:46557,J00121:27:H3GGKBBXX:5:1121:18568:20621,J00121:27:H3GGKBBXX:5:2205:16315:46750;sequence=TATTATTTTTAGATTTTCAAAAAATAGA;start=1642;subtype=IES;support_ref=6;support_variant=17;type=IES;
scaffold51_150_with_IES	MILORD	internal_eliminated_sequence	1794	1820	.	.	.	ID=MILORD.150.1794.1820;Name=MILORD.150.1794.1820;bounded_by_ta=TRUE;common_boundary=Both;end=1820;ies_id=IESPGM.PTET51.1.150.1629;ies_left_dist=0;ies_min_dist=0;ies_right_dist=0;junction_seq=atttaggtttgtgtcTAaagattctaaatgaa;read_names=J00121:27:H3GGKBBXX:5:1203:3802:46803,J00121:27:H3GGKBBXX:5:1113:22546:29835,J00121:27:H3GGKBBXX:5:2217:13321:35374,J00121:27:H3GGKBBXX:5:1109:27417:44957,J00121:27:H3GGKBBXX:5:1202:19898:15469,J00121:27:H3GGKBBXX:5:1212:9272:36481,J00121:27:H3GGKBBXX:5:1125:20111:20234,J00121:27:H3GGKBBXX:5:2108:27854:8471,J00121:27:H3GGKBBXX:5:1226:3711:31417,J00121:27:H3GGKBBXX:5:1118:5934:26934,J00121:27:H3GGKBBXX:5:1212:27529:39805,J00121:27:H3GGKBBXX:5:1227:13393:46153,J00121:27:H3GGKBBXX:5:2126:23500:25791,J00121:27:H3GGKBBXX:5:1109:14265:22274,J00121:27:H3GGKBBXX:5:2105:22577:2492,J00121:27:H3GGKBBXX:5:2211:18406:46786,J00121:27:H3GGKBBXX:5:2215:16366:46135,J00121:27:H3GGKBBXX:5:1222:9962:40913;sequence=TAAATCTAACATTAGAAGTTGAAATTA;start=1794;subtype=IES;support_ref=6;support_variant=18;type=IES;
scaffold51_150_with_IES	MILORD	internal_eliminated_sequence	1946	1972	.	.	.	ID=MILORD.150.1946.1972;Name=MILORD.150.1946.1972;bounded_by_ta=TRUE;common_boundary=Both;end=1972;ies_id=IESPGM.PTET51.1.150.1754;ies_left_dist=0;ies_min_dist=0;ies_right_dist=0;junction_seq=atttaggcatttgttTAcaaatgttaaacaag;read_names=J00121:27:H3GGKBBXX:5:1118:24322:48069,J00121:27:H3GGKBBXX:5:1226:13200:5306,J00121:27:H3GGKBBXX:5:2119:16670:6712,J00121:27:H3GGKBBXX:5:1103:23947:35110,J00121:27:H3GGKBBXX:5:1121:27225:33334,J00121:27:H3GGKBBXX:5:1222:14113:31294,J00121:27:H3GGKBBXX:5:1210:9059:19830,J00121:27:H3GGKBBXX:5:1215:8816:18704,J00121:27:H3GGKBBXX:5:2209:11870:32437,J00121:27:H3GGKBBXX:5:1119:1184:17157,J00121:27:H3GGKBBXX:5:2113:11992:19918,J00121:27:H3GGKBBXX:5:1228:25073:5341,J00121:27:H3GGKBBXX:5:2203:24302:33721,J00121:27:H3GGKBBXX:5:1228:5091:3072,J00121:27:H3GGKBBXX:5:1203:8562:31628,J00121:27:H3GGKBBXX:5:2208:26007:2527,J00121:27:H3GGKBBXX:5:2104:11414:11987,J00121:27:H3GGKBBXX:5:1222:20253:42741,J00121:27:H3GGKBBXX:5:1214:24779:23997,J00121:27:H3GGKBBXX:5:1224:5944:7046,J00121:27:H3GGKBBXX:5:1101:19522:3635,J00121:27:H3GGKBBXX:5:2226:9891:2035,J00121:27:H3GGKBBXX:5:1226:13859:10704,J00121:27:H3GGKBBXX:5:1206:13585:46029,J00121:27:H3GGKBBXX:5:2211:14955:16190,J00121:27:H3GGKBBXX:5:2128:14631:22098,J00121:27:H3GGKBBXX:5:2103:8907:17104,J00121:27:H3GGKBBXX:5:2210:8440:42636,J00121:27:H3GGKBBXX:5:1217:7770:12638,J00121:27:H3GGKBBXX:5:1208:15382:42530,J00121:27:H3GGKBBXX:5:2119:23723:19355;sequence=TAAAGATAAAAATCAACTTTTTTTTAG;start=1946;subtype=IES;support_ref=3;support_variant=31;type=IES;
scaffold51_150_with_IES	MILORD	internal_eliminated_sequence	2099	2127	.	.	.	ID=MILORD.150.2099.2127;Name=MILORD.150.2099.2127;bounded_by_ta=TRUE;common_boundary=Both;end=2127;ies_id=IESPGM.PTET51.1.150.1880;ies_left_dist=0;ies_min_dist=0;ies_right_dist=0;junction_seq=ttatagggaattgttTAatataactcaagaag;read_names=J00121:27:H3GGKBBXX:5:2211:29285:9192,J00121:27:H3GGKBBXX:5:1118:25641:41880,J00121:27:H3GGKBBXX:5:2227:26991:34371,J00121:27:H3GGKBBXX:5:1210:19390:28481,J00121:27:H3GGKBBXX:5:1124:20222:25492,J00121:27:H3GGKBBXX:5:2102:10226:17913,J00121:27:H3GGKBBXX:5:1109:20243:18951,J00121:27:H3GGKBBXX:5:1104:23206:32384,J00121:27:H3GGKBBXX:5:1101:12225:43040,J00121:27:H3GGKBBXX:5:1107:21927:35479,J00121:27:H3GGKBBXX:5:2220:17107:45309,J00121:27:H3GGKBBXX:5:1212:9374:36903,J00121:27:H3GGKBBXX:5:1227:20060:4848,J00121:27:H3GGKBBXX:5:1227:30015:14678,J00121:27:H3GGKBBXX:5:2203:13646:30063,J00121:27:H3GGKBBXX:5:2116:10764:9033,J00121:27:H3GGKBBXX:5:2121:27356:27162,J00121:27:H3GGKBBXX:5:1111:28331:33985,J00121:27:H3GGKBBXX:5:2208:6329:31382,J00121:27:H3GGKBBXX:5:1104:6502:25703,J00121:27:H3GGKBBXX:5:2208:6350:31206,J00121:27:H3GGKBBXX:5:1109:20425:48526,J00121:27:H3GGKBBXX:5:1116:14519:13183,J00121:27:H3GGKBBXX:5:2122:7943:34881,J00121:27:H3GGKBBXX:5:1217:21613:18441,J00121:27:H3GGKBBXX:5:2213:9262:36605,J00121:27:H3GGKBBXX:5:2205:13880:46153,J00121:27:H3GGKBBXX:5:1119:6512:30538,J00121:27:H3GGKBBXX:5:1218:6695:5851,J00121:27:H3GGKBBXX:5:1109:6877:44992,J00121:27:H3GGKBBXX:5:1210:21846:48878,J00121:27:H3GGKBBXX:5:1122:3143:1806,J00121:27:H3GGKBBXX:5:1213:17188:19390,J00121:27:H3GGKBBXX:5:2221:9100:2281;sequence=TAAATTTATAAAGTTCATTTAATTTAAAT;start=2099;subtype=IES;support_ref=0;support_variant=34;type=IES;
scaffold51_150_with_IES	MILORD	internal_eliminated_sequence	2251	2277	.	.	.	ID=MILORD.150.2251.2277;Name=MILORD.150.2251.2277;bounded_by_ta=TRUE;common_boundary=Both;end=2277;ies_id=IESPGM.PTET51.1.150.2003;ies_left_dist=0;ies_min_dist=0;ies_right_dist=0;junction_seq=atttaggttaatgttTAatgatgatggagaat;read_names=J00121:27:H3GGKBBXX:5:2220:11201:42390,J00121:27:H3GGKBBXX:5:1123:18335:16559,J00121:27:H3GGKBBXX:5:1218:12581:1701,J00121:27:H3GGKBBXX:5:2110:10450:31312,J00121:27:H3GGKBBXX:5:1206:11921:28481,J00121:27:H3GGKBBXX:5:2228:15737:30345,J00121:27:H3GGKBBXX:5:2126:20953:16207,J00121:27:H3GGKBBXX:5:2209:20090:45766;sequence=TAGTGAAAGTTATTTTTGAAAAATAAA;start=2251;subtype=IES;support_ref=8;support_variant=8;type=IES;
scaffold51_150_with_IES	MILORD	internal_eliminated_sequence	2402	2429	.	.	.	ID=MILORD.150.2402.2429;Name=MILORD.150.2402.2429;bounded_by_ta=TRUE;common_boundary=Both;end=2429;ies_id=IESPGM.PTET51.1.150.2127;ies_left_dist=0;ies_min_dist=0;ies_right_dist=0;junction_seq=atctaggtatatgttTAagaaatctaaattaa;read_names=J00121:27:H3GGKBBXX:5:1125:18294:13605,J00121:27:H3GGKBBXX:5:1115:28402:15821,J00121:27:H3GGKBBXX:5:1116:19624:17772,J00121:27:H3GGKBBXX:5:1228:26565:31628,J00121:27:H3GGKBBXX:5:1119:10064:44464,J00121:27:H3GGKBBXX:5:1204:25885:38855,J00121:27:H3GGKBBXX:5:2103:27296:39858,J00121:27:H3GGKBBXX:5:1213:27499:47841,J00121:27:H3GGKBBXX:5:2103:23764:21078,J00121:27:H3GGKBBXX:5:2102:29173:23663,J00121:27:H3GGKBBXX:5:1215:13464:5341,J00121:27:H3GGKBBXX:5:2113:29802:4602,J00121:27:H3GGKBBXX:5:1212:18507:21711,J00121:27:H3GGKBBXX:5:2212:4736:29888;sequence=TACCATAATTGAATAATTTTATCTCAAA;start=2402;subtype=IES;support_ref=72;support_variant=14;type=IES;
scaffold51_150_with_IES	MILORD	internal_eliminated_sequence	2556	2582	.	.	.	ID=MILORD.150.2556.2582;Name=MILORD.150.2556.2582;bounded_by_ta=TRUE;common_boundary=Both;end=2582;ies_id=IESPGM.PTET51.1.150.2253;ies_left_dist=0;ies_min_dist=0;ies_right_dist=0;junction_seq=aattaggtcaatgttTAaaattataaaaagaa;read_names=J00121:27:H3GGKBBXX:5:1210:4330:38644,J00121:27:H3GGKBBXX:5:2221:5436:33668,J00121:27:H3GGKBBXX:5:1227:16650:14379,J00121:27:H3GGKBBXX:5:2227:18639:13605,J00121:27:H3GGKBBXX:5:1226:3975:34090,J00121:27:H3GGKBBXX:5:1227:26910:25052,J00121:27:H3GGKBBXX:5:2120:5193:998,J00121:27:H3GGKBBXX:5:2102:19350:7205,J00121:27:H3GGKBBXX:5:2211:13636:22590,J00121:27:H3GGKBBXX:5:2117:11647:9895,J00121:27:H3GGKBBXX:5:1221:14702:12972;sequence=TATGATAAACTGAAGATTTTTAGAATC;start=2556;subtype=IES;support_ref=27;support_variant=11;type=IES;
scaffold51_150_with_IES	MILORD	internal_eliminated_sequence	2707	2733	.	.	.	ID=MILORD.150.2707.2733;Name=MILORD.150.2707.2733;bounded_by_ta=TRUE;common_boundary=Both;end=2733;ies_id=IESPGM.PTET51.1.150.2377;ies_left_dist=0;ies_min_dist=0;ies_right_dist=0;junction_seq=tcttaggtgttttgtTAagaataatcgaaaaa;read_names=J00121:27:H3GGKBBXX:5:1224:11667:38205,J00121:27:H3GGKBBXX:5:1121:9272:15311,J00121:27:H3GGKBBXX:5:1118:10967:40403,J00121:27:H3GGKBBXX:5:1205:20466:16876,J00121:27:H3GGKBBXX:5:1226:12104:4954,J00121:27:H3GGKBBXX:5:2102:23084:32947,J00121:27:H3GGKBBXX:5:2109:24403:34248,J00121:27:H3GGKBBXX:5:1208:14499:17896,J00121:27:H3GGKBBXX:5:2228:22343:34582,J00121:27:H3GGKBBXX:5:1126:16264:45080,J00121:27:H3GGKBBXX:5:2202:8034:39189,J00121:27:H3GGKBBXX:5:2107:20791:43040,J00121:27:H3GGKBBXX:5:1205:20466:16805,J00121:27:H3GGKBBXX:5:2113:15574:38890,J00121:27:H3GGKBBXX:5:2206:23399:38521,J00121:27:H3GGKBBXX:5:2123:27397:9578,J00121:27:H3GGKBBXX:5:1119:16884:43198,J00121:27:H3GGKBBXX:5:2124:4614:17509,J00121:27:H3GGKBBXX:5:1224:26321:29518,J00121:27:H3GGKBBXX:5:2106:6268:22450,J00121:27:H3GGKBBXX:5:2113:11261:25087,J00121:27:H3GGKBBXX:5:2219:17198:4180,J00121:27:H3GGKBBXX:5:1211:20659:36481,J00121:27:H3GGKBBXX:5:2126:28036:1191,J00121:27:H3GGKBBXX:5:1205:6847:44623,J00121:27:H3GGKBBXX:5:2220:9973:42759,J00121:27:H3GGKBBXX:5:1128:9008:40209,J00121:27:H3GGKBBXX:5:1123:4310:39137,J00121:27:H3GGKBBXX:5:1215:10693:10211,J00121:27:H3GGKBBXX:5:1121:14113:40086,J00121:27:H3GGKBBXX:5:2101:27011:12075,J00121:27:H3GGKBBXX:5:1120:10713:26142,J00121:27:H3GGKBBXX:5:1205:6776:44359,J00121:27:H3GGKBBXX:5:1120:12144:33967,J00121:27:H3GGKBBXX:5:1226:28280:15047,J00121:27:H3GGKBBXX:5:2210:16904:40069;sequence=TAATGCAAAAAAACAATTGTTTATGCA;start=2707;subtype=IES;support_ref=0;support_variant=36;type=IES;
scaffold51_150_with_IES	MILORD	internal_eliminated_sequence	2828	2884	.	.	.	ID=MILORD.150.2828.2884;Name=MILORD.150.2828.2884;bounded_by_ta=TRUE;common_boundary=RIGHT;end=2884;ies_id=IESPGM.PTET51.1.150.2501;ies_left_dist=30;ies_min_dist=0;ies_right_dist=0;junction_seq=tttgttgaataaaggTActaaaactaaataaa;read_names=J00121:27:H3GGKBBXX:5:1207:7030:37589;sequence=TAAGAAATTTAAGAATCAAAGGTATTTGTTTAAGATACATTATTCCTTTTAATTTGA;start=2828;subtype=PARTIAL_EXTERNAL;support_ref=21;support_variant=1;type=ALTERNATIVE;
scaffold51_150_with_IES	MILORD	internal_eliminated_sequence	2858	2884	.	.	.	ID=MILORD.150.2858.2884;Name=MILORD.150.2858.2884;bounded_by_ta=TRUE;common_boundary=Both;end=2884;ies_id=IESPGM.PTET51.1.150.2501;ies_left_dist=0;ies_min_dist=0;ies_right_dist=0;junction_seq=tcaaaggtatttgttTActaaaactaaataaa;read_names=J00121:27:H3GGKBBXX:5:1121:23957:35901,J00121:27:H3GGKBBXX:5:2119:5599:42319,J00121:27:H3GGKBBXX:5:2114:27397:10422,J00121:27:H3GGKBBXX:5:1225:12926:37114,J00121:27:H3GGKBBXX:5:2228:13941:4057,J00121:27:H3GGKBBXX:5:1117:26524:44113,J00121:27:H3GGKBBXX:5:2201:2930:12761,J00121:27:H3GGKBBXX:5:1204:26626:6238,J00121:27:H3GGKBBXX:5:2128:8937:41247,J00121:27:H3GGKBBXX:5:1103:13748:41352,J00121:27:H3GGKBBXX:5:1107:26260:14361,J00121:27:H3GGKBBXX:5:2212:22100:49001;sequence=TAAGATACATTATTCCTTTTAATTTGA;start=2858;subtype=IES;support_ref=84;support_variant=12;type=IES;
scaffold51_150_with_IES	MILORD	internal_eliminated_sequence	3009	3036	.	.	.	ID=MILORD.150.3009.3036;Name=MILORD.150.3009.3036;bounded_by_ta=TRUE;common_boundary=Both;end=3036;ies_id=IESPGM.PTET51.1.150.2625;ies_left_dist=0;ies_min_dist=0;ies_right_dist=0;junction_seq=atgaaggcatttgctTAtaaaataagaaagaa;read_names=J00121:27:H3GGKBBXX:5:2104:4888:6660,J00121:27:H3GGKBBXX:5:1210:24332:17350,J00121:27:H3GGKBBXX:5:2221:16234:2404,J00121:27:H3GGKBBXX:5:1104:19776:35409,J00121:27:H3GGKBBXX:5:2125:14407:32332,J00121:27:H3GGKBBXX:5:2116:28879:10704,J00121:27:H3GGKBBXX:5:2227:31213:45097,J00121:27:H3GGKBBXX:5:1116:26463:6413,J00121:27:H3GGKBBXX:5:2212:24545:44693,J00121:27:H3GGKBBXX:5:2217:26575:1508,J00121:27:H3GGKBBXX:5:1124:18862:29184;sequence=TAAAGTTTATAATATTTATTATGAAAAA;start=3009;subtype=IES;support_ref=72;support_variant=11;type=IES;
scaffold51_150_with_IES	MILORD	internal_eliminated_sequence	3164	3190	.	.	.	ID=MILORD.150.3164.3190;Name=MILORD.150.3164.3190;bounded_by_ta=TRUE;common_boundary=Both;end=3190;ies_id=IESPGM.PTET51.1.150.2752;ies_left_dist=0;ies_min_dist=0;ies_right_dist=0;junction_seq=aaataggtgattgttTAttagaattgaaagag;read_names=J00121:27:H3GGKBBXX:5:1214:12631:7240,J00121:27:H3GGKBBXX:5:2201:17523:16489,J00121:27:H3GGKBBXX:5:1220:23957:22643,J00121:27:H3GGKBBXX:5:2101:24830:48632,J00121:27:H3GGKBBXX:5:2201:19106:31962,J00121:27:H3GGKBBXX:5:1224:22597:41563,J00121:27:H3GGKBBXX:5:2215:14732:47243,J00121:27:H3GGKBBXX:5:2201:25966:42372,J00121:27:H3GGKBBXX:5:1224:19745:41088,J00121:27:H3GGKBBXX:5:2124:31730:24612,J00121:27:H3GGKBBXX:5:1215:26697:30872,J00121:27:H3GGKBBXX:5:1114:27367:35901;sequence=TAATATTTGAAAATCTTAAGATAATCT;start=3164;subtype=IES;support_ref=9;support_variant=12;type=IES;
scaffold51_150_with_IES	MILORD	internal_eliminated_sequence	3316	3343	.	.	.	ID=MILORD.150.3316.3343;Name=MILORD.150.3316.3343;bounded_by_ta=TRUE;common_boundary=Both;end=3343;ies_id=IESPGM.PTET51.1.150.2877;ies_left_dist=0;ies_min_dist=0;ies_right_dist=0;junction_seq=ttcaagttcatgctcTAttatagctagaaaaa;read_names=J00121:27:H3GGKBBXX:5:2109:8755:5130,J00121:27:H3GGKBBXX:5:2208:25652:48403,J00121:27:H3GGKBBXX:5:1119:11241:18722,J00121:27:H3GGKBBXX:5:2108:11058:29905,J00121:27:H3GGKBBXX:5:1204:29417:28340,J00121:27:H3GGKBBXX:5:1204:12499:35075,J00121:27:H3GGKBBXX:5:1126:6928:26969,J00121:27:H3GGKBBXX:5:1225:23602:43304,J00121:27:H3GGKBBXX:5:1120:11870:17104,J00121:27:H3GGKBBXX:5:2124:19319:15557,J00121:27:H3GGKBBXX:5:2216:24941:46153,J00121:27:H3GGKBBXX:5:1101:25824:19056,J00121:27:H3GGKBBXX:5:2213:7801:45291,J00121:27:H3GGKBBXX:5:1118:25002:7609,J00121:27:H3GGKBBXX:5:2201:4087:15996,J00121:27:H3GGKBBXX:5:1219:12185:22538,J00121:27:H3GGKBBXX:5:2109:27204:34143,J00121:27:H3GGKBBXX:5:2202:17533:22485,J00121:27:H3GGKBBXX:5:1204:29751:28358,J00121:27:H3GGKBBXX:5:1103:11302:41581,J00121:27:H3GGKBBXX:5:2125:7324:25755,J00121:27:H3GGKBBXX:5:2122:19025:29325,J00121:27:H3GGKBBXX:5:1205:12510:21131,J00121:27:H3GGKBBXX:5:2219:11708:11020,J00121:27:H3GGKBBXX:5:1123:7182:22731,J00121:27:H3GGKBBXX:5:2103:31071:36411,J00121:27:H3GGKBBXX:5:1224:22079:45203,J00121:27:H3GGKBBXX:5:1105:30604:24454,J00121:27:H3GGKBBXX:5:1114:22069:17368,J00121:27:H3GGKBBXX:5:1108:2382:6958,J00121:27:H3GGKBBXX:5:2219:7679:32033,J00121:27:H3GGKBBXX:5:1227:16092:36165,J00121:27:H3GGKBBXX:5:1124:18446:12673;sequence=TATATTAAAATATATTATTAGGAAAATA;start=3316;subtype=IES;support_ref=0;support_variant=33;type=IES;
scaffold51_150_with_IES	MILORD	internal_eliminated_sequence	3470	3496	.	.	.	ID=MILORD.150.3470.3496;Name=MILORD.150.3470.3496;bounded_by_ta=TRUE;common_boundary=Both;end=3496;ies_id=IESPGM.PTET51.1.150.3003;ies_left_dist=0;ies_min_dist=0;ies_right_dist=0;junction_seq=aattaggattttgtcTAaaattaaataaagaa;read_names=J00121:27:H3GGKBBXX:5:2203:11759:18318,J00121:27:H3GGKBBXX:5:1217:22059:46223,J00121:27:H3GGKBBXX:5:1125:11373:22151,J00121:27:H3GGKBBXX:5:1228:13200:32912,J00121:27:H3GGKBBXX:5:2119:27793:40473,J00121:27:H3GGKBBXX:5:1219:15696:23698,J00121:27:H3GGKBBXX:5:2228:20740:27021,J00121:27:H3GGKBBXX:5:2226:7060:37572,J00121:27:H3GGKBBXX:5:1116:8095:6027,J00121:27:H3GGKBBXX:5:2108:27570:4532,J00121:27:H3GGKBBXX:5:2222:16620:33985,J00121:27:H3GGKBBXX:5:2202:8978:27672,J00121:27:H3GGKBBXX:5:2216:20872:46873,J00121:27:H3GGKBBXX:5:1127:15270:39699,J00121:27:H3GGKBBXX:5:1102:5335:38627,J00121:27:H3GGKBBXX:5:1211:17178:46240,J00121:27:H3GGKBBXX:5:1102:6969:6114,J00121:27:H3GGKBBXX:5:1127:10470:11618,J00121:27:H3GGKBBXX:5:1202:21542:29712,J00121:27:H3GGKBBXX:5:1223:24677:12005,J00121:27:H3GGKBBXX:5:2221:7324:26810,J00121:27:H3GGKBBXX:5:1206:23277:26037;sequence=TAATTCTTTAAAAAGAGAAAGTAAGAA;start=3470;subtype=IES;support_ref=45;support_variant=22;type=IES;
scaffold51_150_with_IES	MILORD	internal_eliminated_sequence	3628	3655	.	.	.	ID=MILORD.150.3628.3655;Name=MILORD.150.3628.3655;bounded_by_ta=TRUE;common_boundary=Both;end=3655;ies_id=IESPGM.PTET51.1.150.3134;ies_left_dist=0;ies_min_dist=0;ies_right_dist=0;junction_seq=aaataggtcaatgttTAttaaagttgaatgag;read_names=J00121:27:H3GGKBBXX:5:2124:13697:32015,J00121:27:H3GGKBBXX:5:1101:10196:8260,J00121:27:H3GGKBBXX:5:1128:18406:8312,J00121:27:H3GGKBBXX:5:2205:16366:19197,J00121:27:H3GGKBBXX:5:2216:19045:21905,J00121:27:H3GGKBBXX:5:2221:15930:37994,J00121:27:H3GGKBBXX:5:1203:20933:27461,J00121:27:H3GGKBBXX:5:1120:23074:42143,J00121:27:H3GGKBBXX:5:2210:19136:15205,J00121:27:H3GGKBBXX:5:1208:15554:45748,J00121:27:H3GGKBBXX:5:1220:22607:33281,J00121:27:H3GGKBBXX:5:2106:13159:37449,J00121:27:H3GGKBBXX:5:2213:11109:47506;sequence=TAATTACATTGGGCAGAATTGAATTGTA;start=3628;subtype=IES;support_ref=75;support_variant=13;type=IES;
scaffold51_150_with_IES	MILORD	internal_eliminated_sequence	3778	3804	.	.	.	ID=MILORD.150.3778.3804;Name=MILORD.150.3778.3804;bounded_by_ta=TRUE;common_boundary=Both;end=3804;ies_id=IESPGM.PTET51.1.150.3256;ies_left_dist=0;ies_min_dist=0;ies_right_dist=0;junction_seq=aattaggtgattgctTAttatctaagaatttg;read_names=J00121:27:H3GGKBBXX:5:1125:16538:43796,J00121:27:H3GGKBBXX:5:1208:31974:31540,J00121:27:H3GGKBBXX:5:2215:7486:4479,J00121:27:H3GGKBBXX:5:2218:29021:6132,J00121:27:H3GGKBBXX:5:1115:25327:42108,J00121:27:H3GGKBBXX:5:1226:22983:38961,J00121:27:H3GGKBBXX:5:2215:19664:33141,J00121:27:H3GGKBBXX:5:1103:27204:47331,J00121:27:H3GGKBBXX:5:1109:5832:48983,J00121:27:H3GGKBBXX:5:1218:23074:42776,J00121:27:H3GGKBBXX:5:1120:8795:4321,J00121:27:H3GGKBBXX:5:2111:2087:37220,J00121:27:H3GGKBBXX:5:1114:8887:37607;sequence=TAACTTAATAAAAATGAAAGATTATTA;start=3778;subtype=IES;support_ref=36;support_variant=13;type=IES;
scaffold51_150_with_IES	MILORD	internal_eliminated_sequence	3929	3955	.	.	.	ID=MILORD.150.3929.3955;Name=MILORD.150.3929.3955;bounded_by_ta=TRUE;common_boundary=Both;end=3955;ies_id=IESPGM.PTET51.1.150.3380;ies_left_dist=0;ies_min_dist=0;ies_right_dist=0;junction_seq=atatagggaaatgctTAttattgatgaataag;read_names=J00121:27:H3GGKBBXX:5:2216:4411:48878,J00121:27:H3GGKBBXX:5:2103:21298:38750,J00121:27:H3GGKBBXX:5:1123:14712:10493,J00121:27:H3GGKBBXX:5:2201:5446:48069,J00121:27:H3GGKBBXX:5:2124:23419:4163,J00121:27:H3GGKBBXX:5:1228:9130:34231,J00121:27:H3GGKBBXX:5:1209:24332:43234,J00121:27:H3GGKBBXX:5:1104:29640:29501,J00121:27:H3GGKBBXX:5:2125:16285:34846,J00121:27:H3GGKBBXX:5:1211:19553:11179,J00121:27:H3GGKBBXX:5:2206:12023:21236,J00121:27:H3GGKBBXX:5:1209:25601:18142,J00121:27:H3GGKBBXX:5:2105:22333:11460,J00121:27:H3GGKBBXX:5:1208:27306:34108,J00121:27:H3GGKBBXX:5:1202:15432:9596,J00121:27:H3GGKBBXX:5:2220:14844:2000,J00121:27:H3GGKBBXX:5:1111:7121:42987,J00121:27:H3GGKBBXX:5:2215:2280:8260,J00121:27:H3GGKBBXX:5:1122:6005:45871,J00121:27:H3GGKBBXX:5:2101:27316:3389,J00121:27:H3GGKBBXX:5:1117:26007:33334,J00121:27:H3GGKBBXX:5:2224:6979:41475,J00121:27:H3GGKBBXX:5:1218:16417:31734,J00121:27:H3GGKBBXX:5:2114:8298:8945;sequence=TAGTTTAACTTTGACTATTCTTGATTA;start=3929;subtype=IES;support_ref=66;support_variant=24;type=IES;
scaffold51_150_with_IES	MILORD	internal_eliminated_sequence	4085	4111	.	.	.	ID=MILORD.150.4085.4111;Name=MILORD.150.4085.4111;bounded_by_ta=TRUE;common_boundary=Both;end=4111;ies_id=IESPGM.PTET51.1.150.3509;ies_left_dist=0;ies_min_dist=0;ies_right_dist=0;junction_seq=tcttaggcaaatgccTAttattactcaaggaa;read_names=J00121:27:H3GGKBBXX:5:2213:22475:5798,J00121:27:H3GGKBBXX:5:2227:14641:36358,J00121:27:H3GGKBBXX:5:2108:27783:21324,J00121:27:H3GGKBBXX:5:1223:24545:38046,J00121:27:H3GGKBBXX:5:1120:29975:28323,J00121:27:H3GGKBBXX:5:1225:30959:10159,J00121:27:H3GGKBBXX:5:1226:18345:6449,J00121:27:H3GGKBBXX:5:1124:16670:16102,J00121:27:H3GGKBBXX:5:1117:22130:46416,J00121:27:H3GGKBBXX:5:1117:19553:43990,J00121:27:H3GGKBBXX:5:2118:6086:44886,J00121:27:H3GGKBBXX:5:1105:11860:39172,J00121:27:H3GGKBBXX:5:2123:11627:19074,J00121:27:H3GGKBBXX:5:2105:7760:2105,J00121:27:H3GGKBBXX:5:1204:23013:31206,J00121:27:H3GGKBBXX:5:1127:11485:2932,J00121:27:H3GGKBBXX:5:2215:23632:47331,J00121:27:H3GGKBBXX:5:2115:27235:42495,J00121:27:H3GGKBBXX:5:2207:24992:34952,J00121:27:H3GGKBBXX:5:1102:11972:1806,J00121:27:H3GGKBBXX:5:1213:18730:20973,J00121:27:H3GGKBBXX:5:2213:10977:26599,J00121:27:H3GGKBBXX:5:1124:3985:33826,J00121:27:H3GGKBBXX:5:1128:14478:24015,J00121:27:H3GGKBBXX:5:1225:15889:27725;sequence=TATTTCAGCATACAGATTCAAACTTGA;start=4085;subtype=IES;support_ref=42;support_variant=25;type=IES;
scaffold51_150_with_IES	MILORD	internal_eliminated_sequence	4239	4267	.	.	.	ID=MILORD.150.4239.4267;Name=MILORD.150.4239.4267;bounded_by_ta=TRUE;common_boundary=Both;end=4267;ies_id=IESPGM.PTET51.1.150.3636;ies_left_dist=0;ies_min_dist=0;ies_right_dist=0;junction_seq=tcataggagagtgttTAaaatgtattggagat;read_names=J00121:27:H3GGKBBXX:5:1105:20212:47630,J00121:27:H3GGKBBXX:5:1122:4990:36200,J00121:27:H3GGKBBXX:5:1210:13829:7521,J00121:27:H3GGKBBXX:5:1116:16762:40315,J00121:27:H3GGKBBXX:5:1116:11880:8049,J00121:27:H3GGKBBXX:5:1101:13382:33932,J00121:27:H3GGKBBXX:5:2201:9973:41809,J00121:27:H3GGKBBXX:5:1215:11738:33229,J00121:27:H3GGKBBXX:5:1217:4756:28516,J00121:27:H3GGKBBXX:5:2226:9445:15117,J00121:27:H3GGKBBXX:5:2211:21694:18476,J00121:27:H3GGKBBXX:5:2212:31913:47858,J00121:27:H3GGKBBXX:5:2209:6654:8875,J00121:27:H3GGKBBXX:5:1219:6664:10264,J00121:27:H3GGKBBXX:5:1112:25794:13482,J00121:27:H3GGKBBXX:5:2219:25225:28323,J00121:27:H3GGKBBXX:5:1217:9800:30222,J00121:27:H3GGKBBXX:5:2113:30107:6536,J00121:27:H3GGKBBXX:5:2126:23033:3002,J00121:27:H3GGKBBXX:5:2123:16376:2615,J00121:27:H3GGKBBXX:5:1207:25022:24032;sequence=TAGGAGTATATATACAATTCTTGAATAAA;start=4239;subtype=IES;support_ref=66;support_variant=21;type=IES;
scaffold51_150_with_IES	MILORD	internal_eliminated_sequence	4391	4419	.	.	.	ID=MILORD.150.4391.4419;Name=MILORD.150.4391.4419;bounded_by_ta=TRUE;common_boundary=Both;end=4419;ies_id=IESPGM.PTET51.1.150.3759;ies_left_dist=0;ies_min_dist=0;ies_right_dist=0;junction_seq=aataaggtgaatgttTAcaataaattggatct;read_names=J00121:27:H3GGKBBXX:5:2216:2706:44658,J00121:27:H3GGKBBXX:5:1228:24251:43163,J00121:27:H3GGKBBXX:5:2226:30634:8119,J00121:27:H3GGKBBXX:5:1119:28209:44711,J00121:27:H3GGKBBXX:5:1111:11495:13289,J00121:27:H3GGKBBXX:5:1202:30056:22133,J00121:27:H3GGKBBXX:5:2104:8806:43128,J00121:27:H3GGKBBXX:5:2214:15808:8629,J00121:27:H3GGKBBXX:5:1128:16934:45537,J00121:27:H3GGKBBXX:5:2114:12368:4075;sequence=TAAAATAGAAATTGCTATCAATAAAATCT;start=4391;subtype=IES;support_ref=4;support_variant=10;type=IES;
scaffold51_150_with_IES	MILORD	internal_eliminated_sequence	4547	4574	.	.	.	ID=MILORD.150.4547.4574;Name=MILORD.150.4547.4574;bounded_by_ta=TRUE;common_boundary=Both;end=4574;ies_id=IESPGM.PTET51.1.150.3886;ies_left_dist=0;ies_min_dist=0;ies_right_dist=0;junction_seq=tataagggaaatgccTAttctagctgtgtgaa;read_names=J00121:27:H3GGKBBXX:5:1116:13575:11935,J00121:27:H3GGKBBXX:5:2128:22293:2738,J00121:27:H3GGKBBXX:5:2201:16386:20322,J00121:27:H3GGKBBXX:5:1120:22841:15750,J00121:27:H3GGKBBXX:5:1208:14499:4321,J00121:27:H3GGKBBXX:5:1222:6888:34846,J00121:27:H3GGKBBXX:5:2228:27620:41264,J00121:27:H3GGKBBXX:5:1106:9780:5780,J00121:27:H3GGKBBXX:5:2225:24261:37378,J00121:27:H3GGKBBXX:5:1205:11769:20656,J00121:27:H3GGKBBXX:5:2202:7446:24841,J00121:27:H3GGKBBXX:5:2112:32167:26283,J00121:27:H3GGKBBXX:5:2206:14529:17456,J00121:27:H3GGKBBXX:5:2219:11332:16348,J00121:27:H3GGKBBXX:5:1128:25266:35637,J00121:27:H3GGKBBXX:5:1101:22445:6941,J00121:27:H3GGKBBXX:5:2118:25459:28622,J00121:27:H3GGKBBXX:5:1218:6542:37308,J00121:27:H3GGKBBXX:5:1213:14590:17843,J00121:27:H3GGKBBXX:5:1219:4939:8224,J00121:27:H3GGKBBXX:5:1123:9140:47014,J00121:27:H3GGKBBXX:5:2209:12916:45818,J00121:27:H3GGKBBXX:5:1216:14062:4585,J00121:27:H3GGKBBXX:5:2104:6816:23645,J00121:27:H3GGKBBXX:5:1113:7466:44605,J00121:27:H3GGKBBXX:5:1123:9648:46592,J00121:27:H3GGKBBXX:5:2220:28929:39137,J00121:27:H3GGKBBXX:5:1205:27610:7943,J00121:27:H3GGKBBXX:5:2219:13626:24085,J00121:27:H3GGKBBXX:5:2207:7781:16383,J00121:27:H3GGKBBXX:5:1219:11992:2615,J00121:27:H3GGKBBXX:5:1112:15889:7293,J00121:27:H3GGKBBXX:5:1220:26078:26846,J00121:27:H3GGKBBXX:5:2211:26808:37396,J00121:27:H3GGKBBXX:5:2112:5863:29624;sequence=TATCATGTTAGGAAATCTGAATAATATA;start=4547;subtype=IES;support_ref=15;support_variant=35;type=IES;
scaffold51_150_with_IES	MILORD	internal_eliminated_sequence	4704	4732	.	.	.	ID=MILORD.150.4704.4732;Name=MILORD.150.4704.4732;bounded_by_ta=TRUE;common_boundary=Both;end=4732;ies_id=IESPGM.PTET51.1.150.4015;ies_left_dist=0;ies_min_dist=0;ies_right_dist=0;junction_seq=atttaggcaagtgccTAcagaacttaaacaaa;read_names=J00121:27:H3GGKBBXX:5:2128:7395:35444,J00121:27:H3GGKBBXX:5:2219:8582:15838,J00121:27:H3GGKBBXX:5:1102:2087:46469,J00121:27:H3GGKBBXX:5:2116:18243:12743,J00121:27:H3GGKBBXX:5:2110:5589:30415,J00121:27:H3GGKBBXX:5:1118:22435:43955,J00121:27:H3GGKBBXX:5:1105:8014:39893,J00121:27:H3GGKBBXX:5:1115:25276:3160,J00121:27:H3GGKBBXX:5:1211:28635:39295,J00121:27:H3GGKBBXX:5:2101:13900:3741,J00121:27:H3GGKBBXX:5:1221:29173:39312,J00121:27:H3GGKBBXX:5:1212:3254:22256,J00121:27:H3GGKBBXX:5:1210:25540:24859,J00121:27:H3GGKBBXX:5:2212:28625:12339,J00121:27:H3GGKBBXX:5:1111:11921:11987,J00121:27:H3GGKBBXX:5:2209:12124:45994,J00121:27:H3GGKBBXX:5:1209:13839:42987,J00121:27:H3GGKBBXX:5:2114:7649:34723,J00121:27:H3GGKBBXX:5:1101:14661:21975,J00121:27:H3GGKBBXX:5:1213:21765:6712,J00121:27:H3GGKBBXX:5:2103:21227:8664,J00121:27:H3GGKBBXX:5:1219:4888:24103,J00121:27:H3GGKBBXX:5:2113:20547:9280,J00121:27:H3GGKBBXX:5:1118:23267:11390,J00121:27:H3GGKBBXX:5:2207:20395:45449,J00121:27:H3GGKBBXX:5:2227:8166:6818,J00121:27:H3GGKBBXX:5:1122:9008:8172;sequence=TATGGTAGATAAATAAACCTATAATTTAT;start=4704;subtype=IES;support_ref=15;support_variant=27;type=IES;
scaffold51_150_with_IES	MILORD	internal_eliminated_sequence	4857	4881	.	.	.	ID=MILORD.150.4857.4881;Name=MILORD.150.4857.4881;bounded_by_ta=TRUE;common_boundary=LEFT;end=4881;ies_id=IESPGM.PTET51.1.150.4139;ies_left_dist=0;ies_min_dist=0;ies_right_dist=3;junction_seq=atataggtgcatgttTAttaatgtctttgaaa;read_names=J00121:27:H3GGKBBXX:5:1225:25855:17139;sequence=TATATCGAAGATAGACTTTTTTTCT;start=4857;subtype=PARTIAL_INTERNAL;support_ref=29;support_variant=1;type=ALTERNATIVE;
scaffold51_150_with_IES	MILORD	internal_eliminated_sequence	4857	4884	.	.	.	ID=MILORD.150.4857.4884;Name=MILORD.150.4857.4884;bounded_by_ta=TRUE;common_boundary=Both;end=4884;ies_id=IESPGM.PTET51.1.150.4139;ies_left_dist=0;ies_min_dist=0;ies_right_dist=0;junction_seq=atataggtgcatgttTAatgtctttgaaaaac;read_names=J00121:27:H3GGKBBXX:5:1228:32674:29448,J00121:27:H3GGKBBXX:5:1121:11606:10739,J00121:27:H3GGKBBXX:5:2115:23886:16788,J00121:27:H3GGKBBXX:5:1204:5436:38662,J00121:27:H3GGKBBXX:5:2119:25794:30538,J00121:27:H3GGKBBXX:5:1109:25905:38996,J00121:27:H3GGKBBXX:5:1120:4756:1859,J00121:27:H3GGKBBXX:5:2101:29701:16207,J00121:27:H3GGKBBXX:5:1215:5436:8453,J00121:27:H3GGKBBXX:5:2216:20090:42565,J00121:27:H3GGKBBXX:5:2119:8481:11899,J00121:27:H3GGKBBXX:5:2213:16630:19162,J00121:27:H3GGKBBXX:5:2107:3549:27971,J00121:27:H3GGKBBXX:5:2108:18456:28973,J00121:27:H3GGKBBXX:5:1210:14387:8805;sequence=TATATCGAAGATAGACTTTTTTTCTTAT;start=4857;subtype=IES;support_ref=87;support_variant=15;type=IES;
scaffold51_150_with_IES	MILORD	internal_eliminated_sequence	4987	5015	.	.	.	ID=MILORD.150.4987.5015;Name=MILORD.150.4987.5015;bounded_by_ta=TRUE;common_boundary=Both;end=5015;ies_id=IESPGM.PTET51.1.150.4241;ies_left_dist=0;ies_min_dist=0;ies_right_dist=0;junction_seq=tgaaaggaaattattTAcaaatacaaagcaat;read_names=J00121:27:H3GGKBBXX:5:2202:21339:9737,J00121:27:H3GGKBBXX:5:1210:14174:18669,J00121:27:H3GGKBBXX:5:2202:21379:9737,J00121:27:H3GGKBBXX:5:1215:16062:16559,J00121:27:H3GGKBBXX:5:1126:3975:27725,J00121:27:H3GGKBBXX:5:1207:25378:39101,J00121:27:H3GGKBBXX:5:2120:31832:41598,J00121:27:H3GGKBBXX:5:2101:6989:47260,J00121:27:H3GGKBBXX:5:2119:12713:9174,J00121:27:H3GGKBBXX:5:2120:31061:16559,J00121:27:H3GGKBBXX:5:1121:19278:33281,J00121:27:H3GGKBBXX:5:2207:10713:41159;sequence=TACAGTTAAAACAATTTTGAATAAAACCT;start=4987;subtype=IES;support_ref=48;support_variant=12;type=IES;
scaffold51_150_with_IES	MILORD	internal_eliminated_sequence	5143	5166	.	.	.	ID=MILORD.150.5143.5166;Name=MILORD.150.5143.5166;bounded_by_ta=TRUE;common_boundary=LEFT;end=5166;ies_id=IESPGM.PTET51.1.150.4368;ies_left_dist=0;ies_min_dist=0;ies_right_dist=2;junction_seq=tattaggtatttgctTAtaaaatagattaaaa;read_names=J00121:27:H3GGKBBXX:5:2228:14123:31347,J00121:27:H3GGKBBXX:5:2219:12439:26283,J00121:27:H3GGKBBXX:5:2108:12246:40754;sequence=TATTTGCGATTTCATAATTATCAA;start=5143;subtype=PARTIAL_INTERNAL;support_ref=40;support_variant=3;type=ALTERNATIVE;
scaffold51_150_with_IES	MILORD	internal_eliminated_sequence	5143	5168	.	.	.	ID=MILORD.150.5143.5168;Name=MILORD.150.5143.5168;bounded_by_ta=TRUE;common_boundary=Both;end=5168;ies_id=IESPGM.PTET51.1.150.4368;ies_left_dist=0;ies_min_dist=0;ies_right_dist=0;junction_seq=tattaggtatttgctTAaaatagattaaaaat;read_names=J00121:27:H3GGKBBXX:5:1212:1935:11108,J00121:27:H3GGKBBXX:5:2128:15382:20445,J00121:27:H3GGKBBXX:5:1123:14905:32103,J00121:27:H3GGKBBXX:5:2209:22171:21658,J00121:27:H3GGKBBXX:5:1103:17827:35444,J00121:27:H3GGKBBXX:5:1103:5558:14537,J00121:27:H3GGKBBXX:5:2217:10947:35796,J00121:27:H3GGKBBXX:5:1120:12936:15152,J00121:27:H3GGKBBXX:5:2219:25276:18318,J00121:27:H3GGKBBXX:5:1101:30259:35110,J00121:27:H3GGKBBXX:5:2223:24718:9895,J00121:27:H3GGKBBXX:5:2109:17198:40403;sequence=TATTTGCGATTTCATAATTATCAATA;start=5143;subtype=IES;support_ref=60;support_variant=12;type=IES;
scaffold51_150_with_IES	MILORD	internal_eliminated_sequence	5293	5319	.	.	.	ID=MILORD.150.5293.5319;Name=MILORD.150.5293.5319;bounded_by_ta=TRUE;common_boundary=Both;end=5319;ies_id=IESPGM.PTET51.1.150.4492;ies_left_dist=0;ies_min_dist=0;ies_right_dist=0;junction_seq=ttttaggtgagagttTAcgacttcttagataa;read_names=J00121:27:H3GGKBBXX:5:2201:17320:41211,J00121:27:H3GGKBBXX:5:1214:6888:25070,J00121:27:H3GGKBBXX:5:1116:8785:12040,J00121:27:H3GGKBBXX:5:1127:11038:20058,J00121:27:H3GGKBBXX:5:1209:9648:21272,J00121:27:H3GGKBBXX:5:1107:25073:22045,J00121:27:H3GGKBBXX:5:1228:14377:18388,J00121:27:H3GGKBBXX:5:1110:19796:19302,J00121:27:H3GGKBBXX:5:2203:23997:43216,J00121:27:H3GGKBBXX:5:1219:14143:38943,J00121:27:H3GGKBBXX:5:2225:21897:27725,J00121:27:H3GGKBBXX:5:2120:18477:28270,J00121:27:H3GGKBBXX:5:1213:13778:10106,J00121:27:H3GGKBBXX:5:2116:6025:19425,J00121:27:H3GGKBBXX:5:1220:12357:32156,J00121:27:H3GGKBBXX:5:1108:3701:29641,J00121:27:H3GGKBBXX:5:2202:23470:35198,J00121:27:H3GGKBBXX:5:2214:9343:4497,J00121:27:H3GGKBBXX:5:2128:13047:28885,J00121:27:H3GGKBBXX:5:2224:25753:2264,J00121:27:H3GGKBBXX:5:2121:1712:8049,J00121:27:H3GGKBBXX:5:1224:28584:32701,J00121:27:H3GGKBBXX:5:1204:30645:43409,J00121:27:H3GGKBBXX:5:1225:18274:9209,J00121:27:H3GGKBBXX:5:2220:15737:39594,J00121:27:H3GGKBBXX:5:2203:28635:4620,J00121:27:H3GGKBBXX:5:1112:17218:31083,J00121:27:H3GGKBBXX:5:1216:8400:39260;sequence=TAATGATGTTATTTGACTTGATATAAA;start=5293;subtype=IES;support_ref=3;support_variant=28;type=IES;
scaffold51_150_with_IES	MILORD	internal_eliminated_sequence	5450	5476	.	.	.	ID=MILORD.150.5450.5476;Name=MILORD.150.5450.5476;bounded_by_ta=TRUE;common_boundary=Both;end=5476;ies_id=IESPGM.PTET51.1.150.4622;ies_left_dist=0;ies_min_dist=0;ies_right_dist=0;junction_seq=tataaggtgactgccTAaaaggtttaaaggag;read_names=J00121:27:H3GGKBBXX:5:2110:8704:21641,J00121:27:H3GGKBBXX:5:1211:27387:16770,J00121:27:H3GGKBBXX:5:2211:13778:29378,J00121:27:H3GGKBBXX:5:1217:21775:26142,J00121:27:H3GGKBBXX:5:1101:5802:9051,J00121:27:H3GGKBBXX:5:2102:15625:27795,J00121:27:H3GGKBBXX:5:1227:15392:44869,J00121:27:H3GGKBBXX:5:2201:9069:29307,J00121:27:H3GGKBBXX:5:2218:26139:7926,J00121:27:H3GGKBBXX:5:2212:31467:25984,J00121:27:H3GGKBBXX:5:1112:18213:31365,J00121:27:H3GGKBBXX:5:2101:3721:6466,J00121:27:H3GGKBBXX:5:2203:3275:38679,J00121:27:H3GGKBBXX:5:2205:22627:17878,J00121:27:H3GGKBBXX:5:1208:20689:26863,J00121:27:H3GGKBBXX:5:2123:2382:46838,J00121:27:H3GGKBBXX:5:1212:3417:28375,J00121:27:H3GGKBBXX:5:1114:3518:26125,J00121:27:H3GGKBBXX:5:2223:4066:43603,J00121:27:H3GGKBBXX:5:2218:28351:22977,J00121:27:H3GGKBBXX:5:2111:27813:9526,J00121:27:H3GGKBBXX:5:1222:29589:7082,J00121:27:H3GGKBBXX:5:1124:18507:18757,J00121:27:H3GGKBBXX:5:1105:22262:24525;sequence=TATTAATGATATTTTAGATGAAATTTA;start=5450;subtype=IES;support_ref=9;support_variant=24;type=IES;
scaffold51_150_with_IES	MILORD	internal_eliminated_sequence	5602	5628	.	.	.	ID=MILORD.150.5602.5628;Name=MILORD.150.5602.5628;bounded_by_ta=TRUE;common_boundary=Both;end=5628;ies_id=IESPGM.PTET51.1.150.4747;ies_left_dist=0;ies_min_dist=0;ies_right_dist=0;junction_seq=aattagttgaatgttTAaaataattgggcaga;read_names=J00121:27:H3GGKBBXX:5:2103:30330:11425,J00121:27:H3GGKBBXX:5:1206:12418:26318,J00121:27:H3GGKBBXX:5:2118:5964:13869,J00121:27:H3GGKBBXX:5:1125:12043:29958,J00121:27:H3GGKBBXX:5:2223:26595:11319,J00121:27:H3GGKBBXX:5:1112:26403:38627,J00121:27:H3GGKBBXX:5:1128:7740:25070,J00121:27:H3GGKBBXX:5:2212:12662:18933,J00121:27:H3GGKBBXX:5:2122:13352:36411,J00121:27:H3GGKBBXX:5:1101:24799:16964,J00121:27:H3GGKBBXX:5:1213:27945:10774,J00121:27:H3GGKBBXX:5:1209:24992:28833,J00121:27:H3GGKBBXX:5:1223:27387:30204;sequence=TAATTTCATAGTTGAGGACTATTTGTA;start=5602;subtype=IES;support_ref=93;support_variant=13;type=IES;
scaffold51_150_with_IES	MILORD	internal_eliminated_sequence	5753	5779	.	.	.	ID=MILORD.150.5753.5779;Name=MILORD.150.5753.5779;bounded_by_ta=TRUE;common_boundary=Both;end=5779;ies_id=IESPGM.PTET51.1.150.4871;ies_left_dist=0;ies_min_dist=0;ies_right_dist=0;junction_seq=ttgaagggggctgttTAtcgttaatgggataa;read_names=J00121:27:H3GGKBBXX:5:2218:18193:44482,J00121:27:H3GGKBBXX:5:2118:16904:28217,J00121:27:H3GGKBBXX:5:2211:7182:41335,J00121:27:H3GGKBBXX:5:1211:23429:30204,J00121:27:H3GGKBBXX:5:2217:25662:30204,J00121:27:H3GGKBBXX:5:1220:7669:5394,J00121:27:H3GGKBBXX:5:2206:18599:1508,J00121:27:H3GGKBBXX:5:2203:13778:45625,J00121:27:H3GGKBBXX:5:1221:7720:32595,J00121:27:H3GGKBBXX:5:1202:7933:39682,J00121:27:H3GGKBBXX:5:1125:24200:15926,J00121:27:H3GGKBBXX:5:2220:13839:33316,J00121:27:H3GGKBBXX:5:1221:10581:35233,J00121:27:H3GGKBBXX:5:2210:28239:26019,J00121:27:H3GGKBBXX:5:2104:15514:48772,J00121:27:H3GGKBBXX:5:2216:30604:19249,J00121:27:H3GGKBBXX:5:1111:16295:16120,J00121:27:H3GGKBBXX:5:1216:5030:2861,J00121:27:H3GGKBBXX:5:2218:10693:38662,J00121:27:H3GGKBBXX:5:2223:13149:27197,J00121:27:H3GGKBBXX:5:2211:13727:29430;sequence=TAAAAGCGGAATAATATACTTATATCA;start=5753;subtype=IES;support_ref=129;support_variant=21;type=IES;
scaffold51_150_with_IES	MILORD	internal_eliminated_sequence	5907	5932	.	.	.	ID=MILORD.150.5907.5932;Name=MILORD.150.5907.5932;bounded_by_ta=TRUE;common_boundary=Both;end=5932;ies_id=IESPGM.PTET51.1.150.4998;ies_left_dist=0;ies_min_dist=0;ies_right_dist=0;junction_seq=ataaaggaatgtcttTAactatgatgggaaga;read_names=J00121:27:H3GGKBBXX:5:1117:25976:2756,J00121:27:H3GGKBBXX:5:2207:6441:47331,J00121:27:H3GGKBBXX:5:2220:4462:16682,J00121:27:H3GGKBBXX:5:2111:16863:26810,J00121:27:H3GGKBBXX:5:1211:5974:18564,J00121:27:H3GGKBBXX:5:1206:23348:27742,J00121:27:H3GGKBBXX:5:2113:4381:36903,J00121:27:H3GGKBBXX:5:1219:25296:16172,J00121:27:H3GGKBBXX:5:1201:21207:40491,J00121:27:H3GGKBBXX:5:2222:10663:8928,J00121:27:H3GGKBBXX:5:1108:24393:2650,J00121:27:H3GGKBBXX:5:2222:10663:8893,J00121:27:H3GGKBBXX:5:2206:10480:36956,J00121:27:H3GGKBBXX:5:1213:27935:10757,J00121:27:H3GGKBBXX:5:1121:23054:9930,J00121:27:H3GGKBBXX:5:1103:5294:13693,J00121:27:H3GGKBBXX:5:2116:9019:41141,J00121:27:H3GGKBBXX:5:1104:6187:38134,J00121:27:H3GGKBBXX:5:1122:7060:7926,J00121:27:H3GGKBBXX:5:2115:14955:8453,J00121:27:H3GGKBBXX:5:1208:12286:13851,J00121:27:H3GGKBBXX:5:2122:5660:37818,J00121:27:H3GGKBBXX:5:1203:13890:2738,J00121:27:H3GGKBBXX:5:2224:30990:25966;sequence=TAATGTTTAATTTTATTTAAGAATGA;start=5907;subtype=IES;support_ref=15;support_variant=24;type=IES;
scaffold51_150_with_IES	MILORD	internal_eliminated_sequence	6057	6084	.	.	.	ID=MILORD.150.6057.6084;Name=MILORD.150.6057.6084;bounded_by_ta=TRUE;common_boundary=Both;end=6084;ies_id=IESPGM.PTET51.1.150.5122;ies_left_dist=0;ies_min_dist=0;ies_right_dist=0;junction_seq=taaaaggtggttgttTAgcaaatttgaattta;read_names=J00121:27:H3GGKBBXX:5:1106:23581:31664,J00121:27:H3GGKBBXX:5:1215:22019:21641,J00121:27:H3GGKBBXX:5:1225:21146:38451,J00121:27:H3GGKBBXX:5:1208:27874:32349,J00121:27:H3GGKBBXX:5:2116:4026:24648,J00121:27:H3GGKBBXX:5:2225:20222:15680,J00121:27:H3GGKBBXX:5:2124:25195:26898,J00121:27:H3GGKBBXX:5:2201:30878:18880,J00121:27:H3GGKBBXX:5:1209:4219:30081,J00121:27:H3GGKBBXX:5:2228:1834:22010,J00121:27:H3GGKBBXX:5:1125:25743:43286,J00121:27:H3GGKBBXX:5:1224:6674:14045,J00121:27:H3GGKBBXX:5:1227:30097:5780,J00121:27:H3GGKBBXX:5:1121:14316:17192,J00121:27:H3GGKBBXX:5:2228:20172:42214,J00121:27:H3GGKBBXX:5:2120:4442:9754,J00121:27:H3GGKBBXX:5:1117:22394:4778,J00121:27:H3GGKBBXX:5:2116:12916:33053,J00121:27:H3GGKBBXX:5:1208:25205:35251,J00121:27:H3GGKBBXX:5:1121:23480:40455,J00121:27:H3GGKBBXX:5:1219:21471:1736,J00121:27:H3GGKBBXX:5:1124:25763:13640,J00121:27:H3GGKBBXX:5:1111:4452:15434,J00121:27:H3GGKBBXX:5:1128:30756:4497,J00121:27:H3GGKBBXX:5:2211:5345:1930,J00121:27:H3GGKBBXX:5:2215:13098:1683,J00121:27:H3GGKBBXX:5:1115:25844:43603,J00121:27:H3GGKBBXX:5:2214:11464:37009,J00121:27:H3GGKBBXX:5:2114:26829:42249,J00121:27:H3GGKBBXX:5:2206:9719:10247,J00121:27:H3GGKBBXX:5:2119:7060:38662,J00121:27:H3GGKBBXX:5:2210:25520:30063,J00121:27:H3GGKBBXX:5:2112:11505:41159,J00121:27:H3GGKBBXX:5:1222:22780:41352,J00121:27:H3GGKBBXX:5:2101:12966:35497,J00121:27:H3GGKBBXX:5:2218:29376:7205,J00121:27:H3GGKBBXX:5:1127:6177:42689,J00121:27:H3GGKBBXX:5:1102:25296:36288,J00121:27:H3GGKBBXX:5:2205:26372:26617;sequence=TAAAATAATAATCAAATCAATACAGTTT;start=6057;subtype=IES;support_ref=42;support_variant=39;type=IES;
scaffold51_150_with_IES	MILORD	internal_eliminated_sequence	6211	6236	.	.	.	ID=MILORD.150.6211.6236;Name=MILORD.150.6211.6236;bounded_by_ta=TRUE;common_boundary=Both;end=6236;ies_id=IESPGM.PTET51.1.150.5248;ies_left_dist=0;ies_min_dist=0;ies_right_dist=0;junction_seq=atttaggtatgtgttTAataatgatgggataa;read_names=J00121:27:H3GGKBBXX:5:2103:22719:48561,J00121:27:H3GGKBBXX:5:1104:27407:15785,J00121:27:H3GGKBBXX:5:1127:25276:12550,J00121:27:H3GGKBBXX:5:2116:25510:35532,J00121:27:H3GGKBBXX:5:1123:14570:32402,J00121:27:H3GGKBBXX:5:1226:8258:2158,J00121:27:H3GGKBBXX:5:1127:10642:29430,J00121:27:H3GGKBBXX:5:2201:4696:37976,J00121:27:H3GGKBBXX:5:2220:22912:27303,J00121:27:H3GGKBBXX:5:2118:23845:7468,J00121:27:H3GGKBBXX:5:2203:26524:24103,J00121:27:H3GGKBBXX:5:2103:12621:18933,J00121:27:H3GGKBBXX:5:1102:25083:37466,J00121:27:H3GGKBBXX:5:2216:3102:22309,J00121:27:H3GGKBBXX:5:1112:28290:43656,J00121:27:H3GGKBBXX:5:2115:2138:43849,J00121:27:H3GGKBBXX:5:1212:29427:49212;sequence=TAGTAATCAGGGTGTCTAAATAATTA;start=6211;subtype=IES;support_ref=4;support_variant=17;type=IES;
scaffold51_150_with_IES	MILORD	internal_eliminated_sequence	6364	6389	.	.	.	ID=MILORD.150.6364.6389;Name=MILORD.150.6364.6389;bounded_by_ta=TRUE;common_boundary=Both;end=6389;ies_id=IESPGM.PTET51.1.150.5375;ies_left_dist=0;ies_min_dist=0;ies_right_dist=0;junction_seq=tcaaaggaggatgctTAgcaattttgaactaa;read_names=J00121:27:H3GGKBBXX:5:2218:4036:17913,J00121:27:H3GGKBBXX:5:1117:19877:44166,J00121:27:H3GGKBBXX:5:2118:10744:44939,J00121:27:H3GGKBBXX:5:1201:27630:12304,J00121:27:H3GGKBBXX:5:1219:7811:34723,J00121:27:H3GGKBBXX:5:2105:11728:6660,J00121:27:H3GGKBBXX:5:2124:29762:24437,J00121:27:H3GGKBBXX:5:2110:5660:44992,J00121:27:H3GGKBBXX:5:2115:28818:44042,J00121:27:H3GGKBBXX:5:2106:23470:14590,J00121:27:H3GGKBBXX:5:2110:16325:36569,J00121:27:H3GGKBBXX:5:1215:6725:46381,J00121:27:H3GGKBBXX:5:2219:12642:11759;sequence=TAAAGTTAAAAATTAGAGATTTATAA;start=6364;subtype=IES;support_ref=78;support_variant=13;type=IES;
scaffold51_150_with_IES	MILORD	internal_eliminated_sequence	6499	6590	.	.	.	ID=MILORD.150.6499.6590;Name=MILORD.150.6499.6590;bounded_by_ta=TRUE;common_boundary=Both;end=6590;ies_id=IESPGM.PTET51.1.150.5484;ies_left_dist=0;ies_min_dist=0;ies_right_dist=0;junction_seq=tatttattgggattcTActtattaattagcct;read_names=J00121:27:H3GGKBBXX:5:2211:18325:40842;sequence=TACAGAGGATTTTGAATTTTTTTGTAATTAAATAATAATTTAGATAATTATTTAGAAATTGTAGTATAAGTGGGTTAATTCAAATCACTATA;start=6499;subtype=IES;support_ref=23;support_variant=1;type=IES;
scaffold51_150_with_IES	MILORD	internal_eliminated_sequence	6614	6640	.	.	.	ID=MILORD.150.6614.6640;Name=MILORD.150.6614.6640;bounded_by_ta=TRUE;common_boundary=Both;end=6640;ies_id=IESPGM.PTET51.1.150.5507;ies_left_dist=0;ies_min_dist=0;ies_right_dist=0;junction_seq=aattagcctattgtcTAtcaatgatgggacaa;read_names=J00121:27:H3GGKBBXX:5:2113:19776:21694,J00121:27:H3GGKBBXX:5:2107:18538:27109,J00121:27:H3GGKBBXX:5:2228:3437:43814,J00121:27:H3GGKBBXX:5:2203:24048:25158,J00121:27:H3GGKBBXX:5:1208:26159:22696;sequence=TAAATACTAAATATAATTATTTACAAA;start=6614;subtype=IES;support_ref=0;support_variant=5;type=IES;
scaffold51_150_with_IES	MILORD	internal_eliminated_sequence	6765	6791	.	.	.	ID=MILORD.150.6765.6791;Name=MILORD.150.6765.6791;bounded_by_ta=TRUE;common_boundary=Both;end=6791;ies_id=IESPGM.PTET51.1.150.5631;ies_left_dist=0;ies_min_dist=0;ies_right_dist=0;junction_seq=ttttagctcattgctTAagtcttaatggagaa;read_names=J00121:27:H3GGKBBXX:5:1202:29021:32859,J00121:27:H3GGKBBXX:5:1110:17005:22555,J00121:27:H3GGKBBXX:5:2208:18345:1806,J00121:27:H3GGKBBXX:5:1105:5599:7152,J00121:27:H3GGKBBXX:5:2210:25692:7539,J00121:27:H3GGKBBXX:5:2212:15270:40367,J00121:27:H3GGKBBXX:5:1104:26636:48772,J00121:27:H3GGKBBXX:5:1216:5254:11020,J00121:27:H3GGKBBXX:5:1215:24799:48333,J00121:27:H3GGKBBXX:5:2208:11728:48087,J00121:27:H3GGKBBXX:5:2221:12023:18704,J00121:27:H3GGKBBXX:5:2226:21054:14097,J00121:27:H3GGKBBXX:5:2119:5832:39488,J00121:27:H3GGKBBXX:5:2124:25043:2510,J00121:27:H3GGKBBXX:5:1121:6908:46557,J00121:27:H3GGKBBXX:5:1126:18294:38750,J00121:27:H3GGKBBXX:5:1210:24160:29923,J00121:27:H3GGKBBXX:5:1108:4472:31681,J00121:27:H3GGKBBXX:5:2109:13697:11372,J00121:27:H3GGKBBXX:5:1101:21704:15715,J00121:27:H3GGKBBXX:5:2124:22171:27742,J00121:27:H3GGKBBXX:5:1126:15828:13623,J00121:27:H3GGKBBXX:5:2206:16620:12146,J00121:27:H3GGKBBXX:5:1220:24160:44904,J00121:27:H3GGKBBXX:5:1121:12926:1314,J00121:27:H3GGKBBXX:5:2226:10581:7697;sequence=TATCTATGTTAATATTATTAAGTGTAA;start=6765;subtype=IES;support_ref=30;support_variant=26;type=IES;
scaffold51_150_with_IES	MILORD	internal_eliminated_sequence	7467	8465	.	.	.	ID=MILORD.150.7467.8465;Name=MILORD.150.7467.8465;bounded_by_ta=TRUE;common_boundary=Both;end=8465;ies_id=IESPGM.PTET51.1.150.6306;ies_left_dist=0;ies_min_dist=0;ies_right_dist=0;junction_seq=taaaacaaatctatgTAccaacttccatttga;read_names=J00121:27:H3GGKBBXX:5:2106:4645:28991,J00121:27:H3GGKBBXX:5:2216:14844:29817,J00121:27:H3GGKBBXX:5:2112:8450:38539,J00121:27:H3GGKBBXX:5:1106:14012:2352,J00121:27:H3GGKBBXX:5:2123:27539:27162,J00121:27:H3GGKBBXX:5:2215:13920:7222,J00121:27:H3GGKBBXX:5:1108:30847:20023,J00121:27:H3GGKBBXX:5:1104:19715:14168,J00121:27:H3GGKBBXX:5:1212:15453:2809,J00121:27:H3GGKBBXX:5:2122:18020:39471,J00121:27:H3GGKBBXX:5:1111:17300:21342;sequence=TATTATTGGATTGAATTATAAATAAATCTTCCAGAATCTTTTTTATTTTTAATATTTTGAAAACCTTGCGTTTAAATAATTAACTTGGATTTGTTTCTACTGAAAAATTAATTAGTGAAATAAATTATCAATCAGGCAGTTAAATGGCTTGAACTTAGATATTTTATTGATAGAGTTCTTGGTTTATACTTTATTTAATAATTGACTAACAATTATTGATTAGATAAATAATAAATTAAATAGAATACTAGTACATATGGTGTAAATGGGAGATTTGTTAATAAATTTTTTTACTTTATTTGTAATTATGACTATATTTAATATTGTTATGATAATATAGATTCCACATTATTATCATGACATGGAAGTACTTACTACTAGTATCTATCAAAATTTGGAGTTATCAGATGCAAATGAACATTTTGCCACCCAATATTCCCAGTTAGGTAACATGTATCCATAATTTATTTGACAAATTGACTATCTCTCTTATTCAACACTCAATCCTATGAACATTCATTCCATCTACAAACCAACTATCTATATATCCGATCCAGCTTCTCCTATTTTCAAGAACCATCTGATCTCATATCCTGATAGCTTTGGGCATTTCAGCTATATAACATCACTATCTTGCTTAATTGAAACCCTTATCTACTCTTCTTCGTTGTTTTTCTTGCTTCCCATAATTTTCTATATTCAAACAATTATTAGGATAGTAATTTATTCACTCTTTTTTTCTCTATTTAAAACTTTTTACTCCTTCTCTTTAAAATAGGACCATAAGTATAAAGAGTAATTTTACATTAACAATTAATAGGGTGACATCAATCATTATGTTTGGGTAAATTAATATCTGCCAAAAATTAGATAAAACAAATAGTGGGCCAATATCTTATAGAATTCATAAATTATAAATTTGATATAAAAGTGACAATCTTATCAGTGTAAAATTCTTAAAATAACCAAAAACATAATAATTTTGATTCAAACCAACAA;start=7467;subtype=IES;support_ref=86;support_variant=11;type=IES;
scaffold51_150_with_IES	MILORD	internal_eliminated_sequence	7722	7780	.	.	.	ID=MILORD.150.7722.7780;Name=MILORD.150.7722.7780;bounded_by_ta=TRUE;common_boundary=None;end=7780;ies_id=IESPGM.PTET51.1.150.6306;ies_left_dist=-255;ies_min_dist=255;ies_right_dist=685;junction_seq=tagaatactagtacaTAtttaatattgttatg;read_names=J00121:27:H3GGKBBXX:5:2213:3001:37537;sequence=TATGGTGTAAATGGGAGATTTGTTAATAAATTTTTTTACTTTATTTGTAATTATGACTA;start=7722;subtype=INTERNAL;support_ref=36;support_variant=1;type=ALTERNATIVE;
scaffold51_150_with_IES	MILORD	internal_eliminated_sequence	9111	9141	.	.	.	ID=MILORD.150.9111.9141;Name=MILORD.150.9111.9141;bounded_by_ta=TRUE;common_boundary=None;end=9141;ies_id=IESPGM.PTET51.1.150.7550;ies_left_dist=599;ies_min_dist=594;ies_right_dist=594;junction_seq=caatactagttttgaTAatcaactgacatcaa;read_names=J00121:27:H3GGKBBXX:5:1111:21775:24419;sequence=TATAGTTTATTCATTCGAAGCAAAATAACCA;start=9111;subtype=MAC;support_ref=73;support_variant=1;type=CRYPTIC;
scaffold51_150_with_IES	MILORD	internal_eliminated_sequence	9710	9735	.	.	.	ID=MILORD.150.9710.9735;Name=MILORD.150.9710.9735;bounded_by_ta=TRUE;common_boundary=Both;end=9735;ies_id=IESPGM.PTET51.1.150.7550;ies_left_dist=0;ies_min_dist=0;ies_right_dist=0;junction_seq=cttacaattgctatcTAtttatatttaacaaa;read_names=J00121:27:H3GGKBBXX:5:2119:6116:1648,J00121:27:H3GGKBBXX:5:1120:27468:29888,J00121:27:H3GGKBBXX:5:2115:26423:16471,J00121:27:H3GGKBBXX:5:2112:31274:19988,J00121:27:H3GGKBBXX:5:2108:29183:24419;sequence=TATAATTCAAATATTTTCTTTACTTA;start=9710;subtype=IES;support_ref=21;support_variant=5;type=IES;
scaffold51_150_with_IES	MILORD	internal_eliminated_sequence	9934	9959	.	.	.	ID=MILORD.150.9934.9959;Name=MILORD.150.9934.9959;bounded_by_ta=TRUE;common_boundary=Both;end=9959;ies_id=IESPGM.PTET51.1.150.7748;ies_left_dist=0;ies_min_dist=0;ies_right_dist=0;junction_seq=atgcatcaatttatgTAatatacaaataatag;read_names=J00121:27:H3GGKBBXX:5:1222:13443:45150,J00121:27:H3GGKBBXX:5:1102:29772:17350,J00121:27:H3GGKBBXX:5:2218:7679:6290,J00121:27:H3GGKBBXX:5:2202:10957:3494,J00121:27:H3GGKBBXX:5:1208:7517:18740,J00121:27:H3GGKBBXX:5:1202:16620:4760,J00121:27:H3GGKBBXX:5:2112:16072:28076,J00121:27:H3GGKBBXX:5:1118:15321:33105,J00121:27:H3GGKBBXX:5:1224:6096:40895,J00121:27:H3GGKBBXX:5:2104:26697:2633,J00121:27:H3GGKBBXX:5:2215:6908:33264,J00121:27:H3GGKBBXX:5:2217:11677:12796,J00121:27:H3GGKBBXX:5:2228:23267:44412,J00121:27:H3GGKBBXX:5:1104:3163:4936,J00121:27:H3GGKBBXX:5:1222:23317:8277,J00121:27:H3GGKBBXX:5:1118:12814:14414,J00121:27:H3GGKBBXX:5:1124:3579:11847,J00121:27:H3GGKBBXX:5:1201:18385:8137,J00121:27:H3GGKBBXX:5:2224:13159:41423,J00121:27:H3GGKBBXX:5:1122:14783:8049,J00121:27:H3GGKBBXX:5:1226:23470:21834,J00121:27:H3GGKBBXX:5:2118:11830:34407,J00121:27:H3GGKBBXX:5:2205:15828:39049,J00121:27:H3GGKBBXX:5:1223:7537:11987,J00121:27:H3GGKBBXX:5:1120:28473:16999,J00121:27:H3GGKBBXX:5:1228:27539:37431,J00121:27:H3GGKBBXX:5:2222:3325:32754,J00121:27:H3GGKBBXX:5:2206:7162:20269,J00121:27:H3GGKBBXX:5:1126:8034:29659,J00121:27:H3GGKBBXX:5:1226:14874:11688,J00121:27:H3GGKBBXX:5:2106:6126:12990;sequence=TATAAATGGTACTTTCTATTCTATTA;start=9934;subtype=IES;support_ref=0;support_variant=31;type=IES;
scaffold51_150_with_IES	MILORD	internal_eliminated_sequence	9934	9957	.	.	.	ID=MILORD.150.9934.9957;Name=MILORD.150.9934.9957;bounded_by_ta=TRUE;common_boundary=LEFT;end=9957;ies_id=IESPGM.PTET51.1.150.7748;ies_left_dist=0;ies_min_dist=0;ies_right_dist=2;junction_seq=atgcatcaatttatgTAtaatatacaaataat;read_names=J00121:27:H3GGKBBXX:5:2209:9567:46873;sequence=TATAAATGGTACTTTCTATTCTAT;start=9934;subtype=PARTIAL_INTERNAL;support_ref=0;support_variant=1;type=ALTERNATIVE;
scaffold51_150_with_IES	MILORD	internal_eliminated_sequence	10884	10951	.	.	.	ID=MILORD.150.10884.10951;Name=MILORD.150.10884.10951;bounded_by_ta=TRUE;common_boundary=None;end=10951;ies_id=IESPGM.PTET51.1.150.8980;ies_left_dist=308;ies_min_dist=285;ies_right_dist=285;junction_seq=ataattaagtgtaaaTAtccggagcatatgaa;read_names=J00121:27:H3GGKBBXX:5:1122:28767:35761,J00121:27:H3GGKBBXX:5:2222:5710:20603;sequence=TACTATCAGATAACTTGTTTTTTTATGTTTAATTTAAAAATTACACTGTGTTTGTTTACAATCCATAA;start=10884;subtype=MAC;support_ref=87;support_variant=2;type=CRYPTIC;
scaffold51_150_with_IES	MILORD	internal_eliminated_sequence	11192	11236	.	.	.	ID=MILORD.150.11192.11236;Name=MILORD.150.11192.11236;bounded_by_ta=TRUE;common_boundary=Both;end=11236;ies_id=IESPGM.PTET51.1.150.8980;ies_left_dist=0;ies_min_dist=0;ies_right_dist=0;junction_seq=aattaaagtgctattTAatatactcccaatta;read_names=J00121:27:H3GGKBBXX:5:1224:21542:13605,J00121:27:H3GGKBBXX:5:2228:8136:3037,J00121:27:H3GGKBBXX:5:1214:25236:39559,J00121:27:H3GGKBBXX:5:2107:15990:38170,J00121:27:H3GGKBBXX:5:2120:2646:24190,J00121:27:H3GGKBBXX:5:1211:14468:25720,J00121:27:H3GGKBBXX:5:2222:29295:35479,J00121:27:H3GGKBBXX:5:1207:21176:41352,J00121:27:H3GGKBBXX:5:1108:24677:5569,J00121:27:H3GGKBBXX:5:2119:5355:23610,J00121:27:H3GGKBBXX:5:1214:28412:28956,J00121:27:H3GGKBBXX:5:2118:6492:32121,J00121:27:H3GGKBBXX:5:1218:15808:43374,J00121:27:H3GGKBBXX:5:2207:5660:28604,J00121:27:H3GGKBBXX:5:1201:13139:23241,J00121:27:H3GGKBBXX:5:1126:13443:3688,J00121:27:H3GGKBBXX:5:1113:9557:44992,J00121:27:H3GGKBBXX:5:2201:29924:24683,J00121:27:H3GGKBBXX:5:2201:23642:3600,J00121:27:H3GGKBBXX:5:1220:26768:16084,J00121:27:H3GGKBBXX:5:2116:17107:24700,J00121:27:H3GGKBBXX:5:1111:25844:27567,J00121:27:H3GGKBBXX:5:1126:26606:47946,J00121:27:H3GGKBBXX:5:2203:14793:12954,J00121:27:H3GGKBBXX:5:1125:15240:26635,J00121:27:H3GGKBBXX:5:2201:12368:48597;sequence=TATAGTTCAAGTATACAAAAATCATAATAATTTAAATTTTAAGCG;start=11192;subtype=IES;support_ref=66;support_variant=26;type=IES;
scaffold51_150_with_IES	MILORD	internal_eliminated_sequence	11370	11415	.	.	.	ID=MILORD.150.11370.11415;Name=MILORD.150.11370.11415;bounded_by_ta=TRUE;common_boundary=Both;end=11415;ies_id=IESPGM.PTET51.1.150.9113;ies_left_dist=0;ies_min_dist=0;ies_right_dist=0;junction_seq=caatacctatgaataTAataattgatagatag;read_names=J00121:27:H3GGKBBXX:5:1218:22293:3899,J00121:27:H3GGKBBXX:5:1111:19573:17438,J00121:27:H3GGKBBXX:5:2213:7364:34864,J00121:27:H3GGKBBXX:5:2219:17472:20867,J00121:27:H3GGKBBXX:5:1123:18578:36394,J00121:27:H3GGKBBXX:5:2214:22881:4673,J00121:27:H3GGKBBXX:5:2110:2828:29641,J00121:27:H3GGKBBXX:5:1102:13372:37748,J00121:27:H3GGKBBXX:5:1114:27620:33176,J00121:27:H3GGKBBXX:5:2208:20973:41809,J00121:27:H3GGKBBXX:5:2124:30401:17069,J00121:27:H3GGKBBXX:5:1114:7618:7134,J00121:27:H3GGKBBXX:5:2219:17279:20955,J00121:27:H3GGKBBXX:5:2207:8674:37484,J00121:27:H3GGKBBXX:5:2209:19004:39277,J00121:27:H3GGKBBXX:5:1118:26626:38275,J00121:27:H3GGKBBXX:5:2103:12053:30292,J00121:27:H3GGKBBXX:5:2101:25855:10458,J00121:27:H3GGKBBXX:5:1126:12540:38767,J00121:27:H3GGKBBXX:5:1221:11769:38908,J00121:27:H3GGKBBXX:5:1125:18517:1261,J00121:27:H3GGKBBXX:5:1227:5335:28745,J00121:27:H3GGKBBXX:5:1219:21247:2897,J00121:27:H3GGKBBXX:5:2106:23003:4778,J00121:27:H3GGKBBXX:5:1224:30178:14783,J00121:27:H3GGKBBXX:5:1215:6857:45695,J00121:27:H3GGKBBXX:5:2120:15168:11530,J00121:27:H3GGKBBXX:5:2110:12307:28059;sequence=TACAGCTAAATATATCTAAATTACTATGATTTAATTGATTTAGCTA;start=11370;subtype=IES;support_ref=30;support_variant=28;type=IES;
scaffold51_150_with_IES	MILORD	internal_eliminated_sequence	11739	11764	.	.	.	ID=MILORD.150.11739.11764;Name=MILORD.150.11739.11764;bounded_by_ta=TRUE;common_boundary=Both;end=11764;ies_id=IESPGM.PTET51.1.150.9436;ies_left_dist=0;ies_min_dist=0;ies_right_dist=0;junction_seq=aataaaactgcacaaTAttggcttaggattac;read_names=J00121:27:H3GGKBBXX:5:2211:5700:26177,J00121:27:H3GGKBBXX:5:2107:18751:26670,J00121:27:H3GGKBBXX:5:2120:30563:25193,J00121:27:H3GGKBBXX:5:2228:6268:40772,J00121:27:H3GGKBBXX:5:2222:9567:1894,J00121:27:H3GGKBBXX:5:1218:22841:28657,J00121:27:H3GGKBBXX:5:2226:26068:25210,J00121:27:H3GGKBBXX:5:1211:26788:36833,J00121:27:H3GGKBBXX:5:2217:26342:22379,J00121:27:H3GGKBBXX:5:2107:8704:24665,J00121:27:H3GGKBBXX:5:1220:29234:19478,J00121:27:H3GGKBBXX:5:2219:8034:23188,J00121:27:H3GGKBBXX:5:2211:21004:4338,J00121:27:H3GGKBBXX:5:1119:21410:2299,J00121:27:H3GGKBBXX:5:2223:25215:4848,J00121:27:H3GGKBBXX:5:2227:5761:36095,J00121:27:H3GGKBBXX:5:2106:24688:37730,J00121:27:H3GGKBBXX:5:2210:24850:38433,J00121:27:H3GGKBBXX:5:1128:15747:7890,J00121:27:H3GGKBBXX:5:1216:10439:11601,J00121:27:H3GGKBBXX:5:2103:1753:6290,J00121:27:H3GGKBBXX:5:2224:5345:25668,J00121:27:H3GGKBBXX:5:2212:27011:30538,J00121:27:H3GGKBBXX:5:1117:22627:15522,J00121:27:H3GGKBBXX:5:1111:3336:36464,J00121:27:H3GGKBBXX:5:1127:12144:15610,J00121:27:H3GGKBBXX:5:1111:22932:24560,J00121:27:H3GGKBBXX:5:1225:19806:48579,J00121:27:H3GGKBBXX:5:1224:7720:27391,J00121:27:H3GGKBBXX:5:1118:5954:8857;sequence=TATACTATAATCCTACTTTTTTTCTA;start=11739;subtype=IES;support_ref=27;support_variant=30;type=IES;
scaffold51_150_with_IES	MILORD	internal_eliminated_sequence	11918	11944	.	.	.	ID=MILORD.150.11918.11944;Name=MILORD.150.11918.11944;bounded_by_ta=TRUE;common_boundary=Both;end=11944;ies_id=IESPGM.PTET51.1.150.9589;ies_left_dist=0;ies_min_dist=0;ies_right_dist=0;junction_seq=ttcaatacctatgtcTAtttattcacttcgta;read_names=J00121:27:H3GGKBBXX:5:1125:25611:37501,J00121:27:H3GGKBBXX:5:2120:21420:16102,J00121:27:H3GGKBBXX:5:2219:10470:20445,J00121:27:H3GGKBBXX:5:1112:13007:3459,J00121:27:H3GGKBBXX:5:2124:27103:24366,J00121:27:H3GGKBBXX:5:1115:27833:25668,J00121:27:H3GGKBBXX:5:1215:27630:36253,J00121:27:H3GGKBBXX:5:1228:27600:27303,J00121:27:H3GGKBBXX:5:2225:28097:24401,J00121:27:H3GGKBBXX:5:1109:12195:46786,J00121:27:H3GGKBBXX:5:2227:10764:23557,J00121:27:H3GGKBBXX:5:1221:14681:7240,J00121:27:H3GGKBBXX:5:2106:10896:44464,J00121:27:H3GGKBBXX:5:2222:28300:14941,J00121:27:H3GGKBBXX:5:2113:27001:30732,J00121:27:H3GGKBBXX:5:1210:7821:30907,J00121:27:H3GGKBBXX:5:1127:5142:32701,J00121:27:H3GGKBBXX:5:2104:20303:39945,J00121:27:H3GGKBBXX:5:1126:22019:1349,J00121:27:H3GGKBBXX:5:2210:4706:14924,J00121:27:H3GGKBBXX:5:2105:22993:18898,J00121:27:H3GGKBBXX:5:1116:14681:18388,J00121:27:H3GGKBBXX:5:1122:19421:11055,J00121:27:H3GGKBBXX:5:2128:20354:14607,J00121:27:H3GGKBBXX:5:1105:19887:16049,J00121:27:H3GGKBBXX:5:1121:25114:23839,J00121:27:H3GGKBBXX:5:1114:23642:6484,J00121:27:H3GGKBBXX:5:2202:13697:17315,J00121:27:H3GGKBBXX:5:1121:23470:19689,J00121:27:H3GGKBBXX:5:2225:1732:6712,J00121:27:H3GGKBBXX:5:1104:5802:14713,J00121:27:H3GGKBBXX:5:2202:14275:16067,J00121:27:H3GGKBBXX:5:2116:12124:28059,J00121:27:H3GGKBBXX:5:1222:24424:6290,J00121:27:H3GGKBBXX:5:2224:3742:29817,J00121:27:H3GGKBBXX:5:1214:3762:17720,J00121:27:H3GGKBBXX:5:2204:8724:28358,J00121:27:H3GGKBBXX:5:2227:13301:2141;sequence=TATAGTAGATATTATTTAATCTAACTC;start=11918;subtype=IES;support_ref=15;support_variant=38;type=IES;
scaffold51_150_with_IES	MILORD	internal_eliminated_sequence	12205	12248	.	.	.	ID=MILORD.150.12205.12248;Name=MILORD.150.12205.12248;bounded_by_ta=TRUE;common_boundary=Both;end=12248;ies_id=IESPGM.PTET51.1.150.9849;ies_left_dist=0;ies_min_dist=0;ies_right_dist=0;junction_seq=cgtgtttattactggTAgagaaggtgttgggt;read_names=J00121:27:H3GGKBBXX:5:1119:2940:5358,J00121:27:H3GGKBBXX:5:1201:10541:24577,J00121:27:H3GGKBBXX:5:1125:23125:31189,J00121:27:H3GGKBBXX:5:2202:20019:28411,J00121:27:H3GGKBBXX:5:2123:13068:33281,J00121:27:H3GGKBBXX:5:1209:18071:11530,J00121:27:H3GGKBBXX:5:1127:26200:7574,J00121:27:H3GGKBBXX:5:1122:7638:29888,J00121:27:H3GGKBBXX:5:2115:6959:43163,J00121:27:H3GGKBBXX:5:2224:3843:13500;sequence=TATTCTTGACTCTTGTTATTTGAATTTTATACAACATTCAAGTG;start=12205;subtype=IES;support_ref=111;support_variant=10;type=IES;
scaffold51_150_with_IES	MILORD	internal_eliminated_sequence	12588	12613	.	.	.	ID=MILORD.150.12588.12613;Name=MILORD.150.12588.12613;bounded_by_ta=TRUE;common_boundary=Both;end=12613;ies_id=IESPGM.PTET51.1.150.10188;ies_left_dist=0;ies_min_dist=0;ies_right_dist=0;junction_seq=atcttatcctattaaTAcctaaacattaaaat;read_names=J00121:27:H3GGKBBXX:5:1218:24261:46592,J00121:27:H3GGKBBXX:5:2216:5497:32683,J00121:27:H3GGKBBXX:5:1215:14397:40614,J00121:27:H3GGKBBXX:5:1226:4868:10141,J00121:27:H3GGKBBXX:5:1224:7710:14291,J00121:27:H3GGKBBXX:5:2109:24586:23663,J00121:27:H3GGKBBXX:5:1215:19563:14854,J00121:27:H3GGKBBXX:5:2125:19076:39049,J00121:27:H3GGKBBXX:5:1212:24413:23681,J00121:27:H3GGKBBXX:5:2203:2098:25175,J00121:27:H3GGKBBXX:5:1221:18619:18564,J00121:27:H3GGKBBXX:5:1225:17594:23821,J00121:27:H3GGKBBXX:5:1226:9445:9807,J00121:27:H3GGKBBXX:5:1126:13301:31048,J00121:27:H3GGKBBXX:5:2107:21988:19795,J00121:27:H3GGKBBXX:5:1127:20730:10651,J00121:27:H3GGKBBXX:5:2112:13169:45977,J00121:27:H3GGKBBXX:5:1218:24667:38398,J00121:27:H3GGKBBXX:5:1227:19076:7715,J00121:27:H3GGKBBXX:5:1220:14773:15065,J00121:27:H3GGKBBXX:5:2202:3934:24103,J00121:27:H3GGKBBXX:5:2112:30401:46610,J00121:27:H3GGKBBXX:5:2120:24901:5780,J00121:27:H3GGKBBXX:5:1113:15747:8066,J00121:27:H3GGKBBXX:5:1118:18040:12110,J00121:27:H3GGKBBXX:5:1101:24363:27742,J00121:27:H3GGKBBXX:5:1228:26839:8541,J00121:27:H3GGKBBXX:5:1205:16427:46451,J00121:27:H3GGKBBXX:5:2105:29731:36552,J00121:27:H3GGKBBXX:5:2201:9008:12532,J00121:27:H3GGKBBXX:5:2225:4827:21957,J00121:27:H3GGKBBXX:5:1128:22181:21184,J00121:27:H3GGKBBXX:5:2102:9110:26740,J00121:27:H3GGKBBXX:5:2105:30188:36534,J00121:27:H3GGKBBXX:5:2211:3478:29325;sequence=TATGATGAAATACTTCAAAATAGCTT;start=12588;subtype=IES;support_ref=111;support_variant=35;type=IES;
scaffold51_150_with_IES	MILORD	internal_eliminated_sequence	12983	13009	.	.	.	ID=MILORD.150.12983.13009;Name=MILORD.150.12983.13009;bounded_by_ta=TRUE;common_boundary=None;end=13009;ies_id=IESPGM.PTET51.1.150.10188;ies_left_dist=-395;ies_min_dist=395;ies_right_dist=-396;junction_seq=taaaattgaacttctTAtaataaatcttcatc;read_names=J00121:27:H3GGKBBXX:5:2227:18152:7873;sequence=TATAATTGATAATTAAATATTATATTA;start=12983;subtype=MAC;support_ref=108;support_variant=1;type=CRYPTIC;
scaffold51_150_with_IES	MILORD	internal_eliminated_sequence	15465	15508	.	.	.	ID=MILORD.150.15465.15508;Name=MILORD.150.15465.15508;bounded_by_ta=TRUE;common_boundary=Both;end=15508;ies_id=IESPGM.PTET51.1.150.13039;ies_left_dist=0;ies_min_dist=0;ies_right_dist=0;junction_seq=cttggagtggagtgtTAgaagatggtagaaat;read_names=J00121:27:H3GGKBBXX:5:1204:19999:24331,J00121:27:H3GGKBBXX:5:2207:16741:6765,J00121:27:H3GGKBBXX:5:2120:26433:2141,J00121:27:H3GGKBBXX:5:2209:27976:36886,J00121:27:H3GGKBBXX:5:2128:23571:20568,J00121:27:H3GGKBBXX:5:2206:28432:42882,J00121:27:H3GGKBBXX:5:1205:24556:49142,J00121:27:H3GGKBBXX:5:1222:3112:37871,J00121:27:H3GGKBBXX:5:1119:26707:14818,J00121:27:H3GGKBBXX:5:2223:7233:37027,J00121:27:H3GGKBBXX:5:2209:17360:31118,J00121:27:H3GGKBBXX:5:1222:14996:37150,J00121:27:H3GGKBBXX:5:1125:27732:6220,J00121:27:H3GGKBBXX:5:2128:6745:26090,J00121:27:H3GGKBBXX:5:1122:10033:19830,J00121:27:H3GGKBBXX:5:1112:10754:1455,J00121:27:H3GGKBBXX:5:1202:9323:44482,J00121:27:H3GGKBBXX:5:2209:3904:27531,J00121:27:H3GGKBBXX:5:1124:18243:31347,J00121:27:H3GGKBBXX:5:2206:4432:23663,J00121:27:H3GGKBBXX:5:1213:11749:8770,J00121:27:H3GGKBBXX:5:2126:17563:10510,J00121:27:H3GGKBBXX:5:1218:13403:44025,J00121:27:H3GGKBBXX:5:2218:7121:5816,J00121:27:H3GGKBBXX:5:1113:26808:21922,J00121:27:H3GGKBBXX:5:2124:14864:10405,J00121:27:H3GGKBBXX:5:2228:11312:18353,J00121:27:H3GGKBBXX:5:2210:13778:37185,J00121:27:H3GGKBBXX:5:1204:28818:18124,J00121:27:H3GGKBBXX:5:2120:16234:24982,J00121:27:H3GGKBBXX:5:2205:17858:20304,J00121:27:H3GGKBBXX:5:2122:31233:26916,J00121:27:H3GGKBBXX:5:2102:30381:39682,J00121:27:H3GGKBBXX:5:1204:28757:18405,J00121:27:H3GGKBBXX:5:1205:3234:8787,J00121:27:H3GGKBBXX:5:1210:6735:41616,J00121:27:H3GGKBBXX:5:1212:15767:29800;sequence=TATAGGCAAATGAGGATAAGATTTACATAGTTTTTTATAAAGTA;start=15465;subtype=IES;support_ref=93;support_variant=37;type=IES;
scaffold51_150_with_IES	MILORD	internal_eliminated_sequence	16753	16826	.	.	.	ID=MILORD.150.16753.16826;Name=MILORD.150.16753.16826;bounded_by_ta=TRUE;common_boundary=RIGHT;end=16826;ies_id=IESPGM.PTET51.1.150.14288;ies_left_dist=5;ies_min_dist=0;ies_right_dist=0;junction_seq=atcttaccatttacaTAattgctttgtatttt;read_names=J00121:27:H3GGKBBXX:5:1221:25723:26265,J00121:27:H3GGKBBXX:5:1118:12439:30151,J00121:27:H3GGKBBXX:5:2218:10287:3670;sequence=TATTATATTATCAAATATTAATATATAAATATATTATTATTGATAATGAATATGTTTCAAATTCACCACTACAA;start=16753;subtype=PARTIAL_EXTERNAL;support_ref=46;support_variant=3;type=ALTERNATIVE;
scaffold51_150_with_IES	MILORD	internal_eliminated_sequence	16758	16826	.	.	.	ID=MILORD.150.16758.16826;Name=MILORD.150.16758.16826;bounded_by_ta=TRUE;common_boundary=Both;end=16826;ies_id=IESPGM.PTET51.1.150.14288;ies_left_dist=0;ies_min_dist=0;ies_right_dist=0;junction_seq=accatttacatattaTAattgctttgtatttt;read_names=J00121:27:H3GGKBBXX:5:2209:30330:38855,J00121:27:H3GGKBBXX:5:1209:7121:19918,J00121:27:H3GGKBBXX:5:2224:23683:45097,J00121:27:H3GGKBBXX:5:2212:18873:35567,J00121:27:H3GGKBBXX:5:2210:24221:38046,J00121:27:H3GGKBBXX:5:1107:21592:32156,J00121:27:H3GGKBBXX:5:1212:28432:43480,J00121:27:H3GGKBBXX:5:2126:19654:45396,J00121:27:H3GGKBBXX:5:1203:7923:47612,J00121:27:H3GGKBBXX:5:1128:21816:18722,J00121:27:H3GGKBBXX:5:1228:8491:35444,J00121:27:H3GGKBBXX:5:2107:15483:46153,J00121:27:H3GGKBBXX:5:1226:20435:11337,J00121:27:H3GGKBBXX:5:1202:10855:18476,J00121:27:H3GGKBBXX:5:1223:26768:21430,J00121:27:H3GGKBBXX:5:2122:16863:34618;sequence=TATTATCAAATATTAATATATAAATATATTATTATTGATAATGAATATGTTTCAAATTCACCACTACAA;start=16758;subtype=IES;support_ref=82;support_variant=16;type=IES;
scaffold51_150_with_IES	MILORD	internal_eliminated_sequence	18675	18758	.	.	.	ID=MILORD.150.18675.18758;Name=MILORD.150.18675.18758;bounded_by_ta=TRUE;common_boundary=Both;end=18758;ies_id=IESPGM.PTET51.1.150.16136;ies_left_dist=0;ies_min_dist=0;ies_right_dist=0;junction_seq=tgtaattggtgttgaTAacaaaggaatttaaa;read_names=J00121:27:H3GGKBBXX:5:2105:5081:9315,J00121:27:H3GGKBBXX:5:2218:26352:5903,J00121:27:H3GGKBBXX:5:2220:5294:47981,J00121:27:H3GGKBBXX:5:2216:27986:30995,J00121:27:H3GGKBBXX:5:2215:9110:3952,J00121:27:H3GGKBBXX:5:1117:19512:13148,J00121:27:H3GGKBBXX:5:1224:9871:47436,J00121:27:H3GGKBBXX:5:2209:22485:15276,J00121:27:H3GGKBBXX:5:2116:11079:3846,J00121:27:H3GGKBBXX:5:2201:25185:43058,J00121:27:H3GGKBBXX:5:1122:21115:14519,J00121:27:H3GGKBBXX:5:1106:19197:16647,J00121:27:H3GGKBBXX:5:2207:7902:21694,J00121:27:H3GGKBBXX:5:2213:15859:25984,J00121:27:H3GGKBBXX:5:2202:14316:32138,J00121:27:H3GGKBBXX:5:1222:26230:44130,J00121:27:H3GGKBBXX:5:1128:18842:44869,J00121:27:H3GGKBBXX:5:1223:4290:21131,J00121:27:H3GGKBBXX:5:2103:11799:20392,J00121:27:H3GGKBBXX:5:1221:10297:5130,J00121:27:H3GGKBBXX:5:2202:14641:32033,J00121:27:H3GGKBBXX:5:2225:18456:42829,J00121:27:H3GGKBBXX:5:2216:27925:30749,J00121:27:H3GGKBBXX:5:2111:18193:32244,J00121:27:H3GGKBBXX:5:2211:12581:10458,J00121:27:H3GGKBBXX:5:2218:27803:2791,J00121:27:H3GGKBBXX:5:2205:5974:11073,J00121:27:H3GGKBBXX:5:1128:8004:1543,J00121:27:H3GGKBBXX:5:1128:9394:47278,J00121:27:H3GGKBBXX:5:2206:26849:18089,J00121:27:H3GGKBBXX:5:1113:16772:35972,J00121:27:H3GGKBBXX:5:1126:28848:12761,J00121:27:H3GGKBBXX:5:2113:25175:23100,J00121:27:H3GGKBBXX:5:2206:24413:40526,J00121:27:H3GGKBBXX:5:1219:7364:32648;sequence=TATTATAATAATTAAATGATTTTGATATTCTATTAATATTAAGTAGAAATTTACTCATATTTTTTATTTATTATGATGGTTCAA;start=18675;subtype=IES;support_ref=76;support_variant=35;type=IES;
scaffold51_150_with_IES	MILORD	internal_eliminated_sequence	19902	21392	.	.	.	ID=MILORD.150.19902.21392;Name=MILORD.150.19902.21392;bounded_by_ta=TRUE;common_boundary=None;end=21392;ies_id=IESPGM.PTET51.1.150.18733;ies_left_dist=1454;ies_min_dist=9;ies_right_dist=9;junction_seq=tagttaaatatataaTAttaataatatcgtca;read_names=J00121:27:H3GGKBBXX:5:2201:24606:4673;sequence=TAAATTTTTATATTAAACAATTCTAATTATCTATTATGTGATAATTGTGCATTAAGAGATAATAATAATAATGTAATTGAGATTAAATCATATAAATAGCAACCACATATATGATGTTATAAATAGATATTAGAATAAAAATTAAAGGCTTTGGTCTTTAAGGAAATAACTATTATGATTGCTCATAAGATAATAATATATTATTTATTTCATGCTAATCAATTATTCCATCTTTTTCGGACTGATTCCATTATATTCTATGTAAATTATTCCAAATTAACGCCTTCTTACTCTTTTTATTCTGCTGCTTGTAATGCAGCTGATAATGCCATCAAAATCTACGACATGCTCTTATGTTAATACCAAGAGTTGTTTTTCTTTGCCGCACCGCATTAAAATGAGGCATCTTTAATAAAATATCCTGAACAGTCTTTTTAGTGATTTTCACAGAAAATATCGCCAAACTCACTGATGAATGATGGTTTTCCACATTATTTATGATGCCAATTTCTTGGACTCCCAGAATCACATACGCAACCTTTAGGGCATTAAAATATCAAAGGAATAACTATTCCCTTATTAAGATTTTCTTTAGGTTAATCTTTAGATAACATATATTAAAAATAAATAATCAGAAAGGACAAGGTCAACATATCTATATAATAAAATAATATTCTATTGCTAGTTTTTAATATCAATGTTTAAAAAATCTATAATTCTTTATATTAAATGGTTTCAGTCGATGGAATGCAAGTAGCAAATATTAGAGTTAACAATAATATCGAACTAATATGACCAATGAACATAAATTTAGAATTTAATAAAACAATTCTTGTTTTCTCTCCATTTAATTAAAGTCTATTTACTTTAAAAAAATCATTTTTTTCTACAAATTCATAAAAATCTATCAAAAGAAATATATTTCAGCAATACTGGGGTGGGCTATGAAATTAAAACCTCCTAAAAGTACATAAATTTATAAACATTGATTTTCTATTGTGGCCCTTGTTATATTGATTGATTATCAAGGAGAGTTGAAATATTAATATAGTTCAATTATAATTTCTATTTTGAATGAATACAAAGTTTGATTCCAAATTATATACATCTTCCTTGAATATAAATTAATTAACACATATTTTATTATTTAATTATAAAAATAATGAATTTAATAAATATCAATATTTGGCTTTCTTAGTTTATACCATCTTTAGCATTGTTTATTAAGTTAAATTTGAATATTAAGAAGGATTCAATTATTATTACTGTTATCCATCAAGCGAAAATACGGAATTCATACCTCCTTATGTATTATTATTAACAACTATTTAACACAACTACTTGGAACCATAAGAATTGTATGATATGCTTTTAGTAGCTTCCTTTGCTTAATTTAAATCCTATATGATTCCAGCACATTCTAAGACAACTTTATTGTTTTTTTTCGATATTTGTATTATTAAATATTGATTTAGATTAATAAATAAAATA;start=19902;subtype=OVERLAPPING;support_ref=106;support_variant=1;type=ALTERNATIVE;
scaffold51_150_with_IES	MILORD	internal_eliminated_sequence	21334	21401	.	.	.	ID=MILORD.150.21334.21401;Name=MILORD.150.21334.21401;bounded_by_ta=TRUE;common_boundary=RIGHT;end=21401;ies_id=IESPGM.PTET51.1.150.18733;ies_left_dist=22;ies_min_dist=0;ies_right_dist=0;junction_seq=attctaagacaacttTAtcgtcatatcatcga;read_names=J00121:27:H3GGKBBXX:5:2104:15250:41352;sequence=TATTGTTTTTTTTCGATATTTGTATTATTAAATATTGATTTAGATTAATAAATAAAATATATTAATAA;start=21334;subtype=PARTIAL_EXTERNAL;support_ref=67;support_variant=1;type=ALTERNATIVE;
scaffold51_150_with_IES	MILORD	internal_eliminated_sequence	21356	21401	.	.	.	ID=MILORD.150.21356.21401;Name=MILORD.150.21356.21401;bounded_by_ta=TRUE;common_boundary=Both;end=21401;ies_id=IESPGM.PTET51.1.150.18733;ies_left_dist=0;ies_min_dist=0;ies_right_dist=0;junction_seq=ttttttcgatatttgTAtcgtcatatcatcga;read_names=J00121:27:H3GGKBBXX:5:1128:7608:14010,J00121:27:H3GGKBBXX:5:1222:16285:22045,J00121:27:H3GGKBBXX:5:2124:9354:15557,J00121:27:H3GGKBBXX:5:2223:15351:27637;sequence=TATTATTAAATATTGATTTAGATTAATAAATAAAATATATTAATAA;start=21356;subtype=IES;support_ref=108;support_variant=4;type=IES;
scaffold51_150_with_IES	MILORD	internal_eliminated_sequence	22207	22232	.	.	.	ID=MILORD.150.22207.22232;Name=MILORD.150.22207.22232;bounded_by_ta=TRUE;common_boundary=Both;end=22232;ies_id=IESPGM.PTET51.1.150.19538;ies_left_dist=0;ies_min_dist=0;ies_right_dist=0;junction_seq=ataactgcttgaaaaTAttgtttatttttctc;read_names=J00121:27:H3GGKBBXX:5:1206:7334:1437,J00121:27:H3GGKBBXX:5:2220:21186:19636,J00121:27:H3GGKBBXX:5:2213:30584:29729,J00121:27:H3GGKBBXX:5:1121:20080:5306,J00121:27:H3GGKBBXX:5:2214:23926:7609,J00121:27:H3GGKBBXX:5:2125:20060:17790,J00121:27:H3GGKBBXX:5:1109:1347:35163,J00121:27:H3GGKBBXX:5:2217:16031:39647,J00121:27:H3GGKBBXX:5:1206:7050:32525,J00121:27:H3GGKBBXX:5:1216:3102:29096,J00121:27:H3GGKBBXX:5:1207:29772:12884,J00121:27:H3GGKBBXX:5:2116:24860:20234,J00121:27:H3GGKBBXX:5:1117:8055:44394,J00121:27:H3GGKBBXX:5:1226:18659:2949,J00121:27:H3GGKBBXX:5:2113:30634:40684,J00121:27:H3GGKBBXX:5:1223:19958:39242,J00121:27:H3GGKBBXX:5:1105:14631:21957,J00121:27:H3GGKBBXX:5:2118:2635:39506,J00121:27:H3GGKBBXX:5:1226:26484:46610,J00121:27:H3GGKBBXX:5:2221:23419:16295,J00121:27:H3GGKBBXX:5:2119:10419:26828,J00121:27:H3GGKBBXX:5:2222:27702:45520,J00121:27:H3GGKBBXX:5:2208:6411:43726;sequence=TATAAAGACATTAAATGAATTAACCA;start=22207;subtype=IES;support_ref=111;support_variant=23;type=IES;
scaffold51_150_with_IES	MILORD	internal_eliminated_sequence	22509	22552	.	.	.	ID=MILORD.150.22509.22552;Name=MILORD.150.22509.22552;bounded_by_ta=TRUE;common_boundary=Both;end=22552;ies_id=IESPGM.PTET51.1.150.19814;ies_left_dist=0;ies_min_dist=0;ies_right_dist=0;junction_seq=ttatcattgcaggaaTAtactctgatttataa;read_names=J00121:27:H3GGKBBXX:5:2214:22495:34354,J00121:27:H3GGKBBXX:5:1107:2747:31716,J00121:27:H3GGKBBXX:5:1209:15361:8981,J00121:27:H3GGKBBXX:5:1118:23906:1771,J00121:27:H3GGKBBXX:5:2213:11332:11882,J00121:27:H3GGKBBXX:5:1218:23490:41176,J00121:27:H3GGKBBXX:5:2202:4422:35497,J00121:27:H3GGKBBXX:5:1213:13890:4180,J00121:27:H3GGKBBXX:5:2111:12043:10264,J00121:27:H3GGKBBXX:5:1227:5264:28094,J00121:27:H3GGKBBXX:5:2116:14661:15785,J00121:27:H3GGKBBXX:5:1217:14478:43779,J00121:27:H3GGKBBXX:5:1116:20760:19390,J00121:27:H3GGKBBXX:5:2113:20131:30011,J00121:27:H3GGKBBXX:5:2112:21491:19671,J00121:27:H3GGKBBXX:5:1221:16670:15926,J00121:27:H3GGKBBXX:5:1112:6157:20181,J00121:27:H3GGKBBXX:5:2126:12134:40983,J00121:27:H3GGKBBXX:5:2221:13900:43128,J00121:27:H3GGKBBXX:5:2223:23734:8049,J00121:27:H3GGKBBXX:5:2106:27681:5569,J00121:27:H3GGKBBXX:5:1113:9749:6255,J00121:27:H3GGKBBXX:5:2122:26768:41124,J00121:27:H3GGKBBXX:5:2102:11069:11073,J00121:27:H3GGKBBXX:5:1104:20892:47401,J00121:27:H3GGKBBXX:5:2118:15737:24401;sequence=TATATGATTAATTAAATTAATAATATTTGAAAATTCTAATCAAA;start=22509;subtype=IES;support_ref=72;support_variant=26;type=IES;
scaffold51_150_with_IES	MILORD	internal_eliminated_sequence	22714	22762	.	.	.	ID=MILORD.150.22714.22762;Name=MILORD.150.22714.22762;bounded_by_ta=TRUE;common_boundary=Both;end=22762;ies_id=IESPGM.PTET51.1.150.19975;ies_left_dist=0;ies_min_dist=0;ies_right_dist=0;junction_seq=ggtattttctgtatgTAtttataattcattct;read_names=J00121:27:H3GGKBBXX:5:2206:17574:21957,J00121:27:H3GGKBBXX:5:2228:32015:25808,J00121:27:H3GGKBBXX:5:2223:6685:7240,J00121:27:H3GGKBBXX:5:2111:19613:14519,J00121:27:H3GGKBBXX:5:1219:11982:31681,J00121:27:H3GGKBBXX:5:1224:10825:11812,J00121:27:H3GGKBBXX:5:1211:6512:24314,J00121:27:H3GGKBBXX:5:1116:6299:11354,J00121:27:H3GGKBBXX:5:2205:6005:7820,J00121:27:H3GGKBBXX:5:2202:31659:16120,J00121:27:H3GGKBBXX:5:1104:14184:16612,J00121:27:H3GGKBBXX:5:2206:27955:9631,J00121:27:H3GGKBBXX:5:2202:32278:4110,J00121:27:H3GGKBBXX:5:1104:14174:16594,J00121:27:H3GGKBBXX:5:2205:11353:37238,J00121:27:H3GGKBBXX:5:2107:27488:12796,J00121:27:H3GGKBBXX:5:1215:8349:33897,J00121:27:H3GGKBBXX:5:1107:11261:47981,J00121:27:H3GGKBBXX:5:1113:23886:11583,J00121:27:H3GGKBBXX:5:1222:11982:17298,J00121:27:H3GGKBBXX:5:2124:16386:14097,J00121:27:H3GGKBBXX:5:2208:32573:16331,J00121:27:H3GGKBBXX:5:1202:6827:8224,J00121:27:H3GGKBBXX:5:2115:23328:4602,J00121:27:H3GGKBBXX:5:2109:10602:34389,J00121:27:H3GGKBBXX:5:2122:27915:30380,J00121:27:H3GGKBBXX:5:2207:6837:9719,J00121:27:H3GGKBBXX:5:2102:24261:2492,J00121:27:H3GGKBBXX:5:2128:2717:33738,J00121:27:H3GGKBBXX:5:1228:7628:37290,J00121:27:H3GGKBBXX:5:2213:10592:39576,J00121:27:H3GGKBBXX:5:1106:15990:42952,J00121:27:H3GGKBBXX:5:2108:15493:5763,J00121:27:H3GGKBBXX:5:2205:9100:4954,J00121:27:H3GGKBBXX:5:1223:23206:41317,J00121:27:H3GGKBBXX:5:2110:24474:37185,J00121:27:H3GGKBBXX:5:2116:2301:25070,J00121:27:H3GGKBBXX:5:1217:19573:31505,J00121:27:H3GGKBBXX:5:2122:26494:1086,J00121:27:H3GGKBBXX:5:1114:17523:32490,J00121:27:H3GGKBBXX:5:1226:27935:11671,J00121:27:H3GGKBBXX:5:1211:23419:22907,J00121:27:H3GGKBBXX:5:1205:10561:16629,J00121:27:H3GGKBBXX:5:1223:10866:19373,J00121:27:H3GGKBBXX:5:1203:11180:49142;sequence=TATTGCTGATTAGCAATATAATTTCATTAATTAACATATATTTCAACTA;start=22714;subtype=IES;support_ref=50;support_variant=45;type=IES;
scaffold51_150_with_IES	MILORD	internal_eliminated_sequence	23293	23377	.	.	.	ID=MILORD.150.23293.23377;Name=MILORD.150.23293.23377;bounded_by_ta=TRUE;common_boundary=Both;end=23377;ies_id=IESPGM.PTET51.1.150.20505;ies_left_dist=0;ies_min_dist=0;ies_right_dist=0;junction_seq=taatatatttaaataTAgagaagagaagtttc;read_names=J00121:27:H3GGKBBXX:5:1219:10541:45326,J00121:27:H3GGKBBXX:5:1104:13941:43937,J00121:27:H3GGKBBXX:5:1127:6045:26881,J00121:27:H3GGKBBXX:5:1127:4878:45818,J00121:27:H3GGKBBXX:5:2104:27783:26951,J00121:27:H3GGKBBXX:5:2209:25175:44306,J00121:27:H3GGKBBXX:5:1212:7841:8365,J00121:27:H3GGKBBXX:5:1101:7557:47155,J00121:27:H3GGKBBXX:5:2221:17015:33721,J00121:27:H3GGKBBXX:5:2113:13210:29659,J00121:27:H3GGKBBXX:5:1125:4046:2527,J00121:27:H3GGKBBXX:5:1218:25631:39541,J00121:27:H3GGKBBXX:5:1201:26169:46803,J00121:27:H3GGKBBXX:5:1119:19918:2105,J00121:27:H3GGKBBXX:5:1104:15138:24489,J00121:27:H3GGKBBXX:5:1106:6431:28393,J00121:27:H3GGKBBXX:5:1220:19918:33826,J00121:27:H3GGKBBXX:5:1223:4827:30749,J00121:27:H3GGKBBXX:5:2112:14215:34811,J00121:27:H3GGKBBXX:5:2226:27844:23856,J00121:27:H3GGKBBXX:5:2115:18730:32297,J00121:27:H3GGKBBXX:5:1223:5355:27268,J00121:27:H3GGKBBXX:5:2106:12368:42970,J00121:27:H3GGKBBXX:5:1120:4685:13025,J00121:27:H3GGKBBXX:5:1119:10094:8435,J00121:27:H3GGKBBXX:5:2202:11464:17808,J00121:27:H3GGKBBXX:5:2223:14600:9807,J00121:27:H3GGKBBXX:5:2123:27164:7556,J00121:27:H3GGKBBXX:5:1106:18822:20709,J00121:27:H3GGKBBXX:5:2120:18933:5605,J00121:27:H3GGKBBXX:5:2209:19776:12796,J00121:27:H3GGKBBXX:5:1218:20253:48192,J00121:27:H3GGKBBXX:5:2201:12327:44693,J00121:27:H3GGKBBXX:5:1109:18233:30696;sequence=TAGAGTTATTTATTTAAACTTTTGTAAAATTGAACTGATGATTACATGCATTACGATTTTATGATAATGATGTATAAAAATACTG;start=23293;subtype=IES;support_ref=76;support_variant=34;type=IES;
scaffold51_150_with_IES	MILORD	internal_eliminated_sequence	23726	23752	.	.	.	ID=MILORD.150.23726.23752;Name=MILORD.150.23726.23752;bounded_by_ta=TRUE;common_boundary=Both;end=23752;ies_id=IESPGM.PTET51.1.150.20853;ies_left_dist=0;ies_min_dist=0;ies_right_dist=0;junction_seq=cattttctattttgaTAgcaatagccctaatg;read_names=J00121:27:H3GGKBBXX:5:2109:6512:14607,J00121:27:H3GGKBBXX:5:2217:19400:3213;sequence=TATTCAATAGATATTGAGATTAATACA;start=23726;subtype=IES;support_ref=92;support_variant=2;type=IES;
scaffold51_150_with_IES	MILORD	internal_eliminated_sequence	23777	23828	.	.	.	ID=MILORD.150.23777.23828;Name=MILORD.150.23777.23828;bounded_by_ta=TRUE;common_boundary=Both;end=23828;ies_id=IESPGM.PTET51.1.150.20877;ies_left_dist=0;ies_min_dist=0;ies_right_dist=0;junction_seq=ccctaatgatttaatTAattaataacatttag;read_names=J00121:27:H3GGKBBXX:5:2212:12794:44974,J00121:27:H3GGKBBXX:5:1102:11353:8541,J00121:27:H3GGKBBXX:5:2117:8491:11847;sequence=TACAGCCAAGTAAGTCTTTCAATCGTATTATTATCTATTAGAATTTCAGCTG;start=23777;subtype=IES;support_ref=70;support_variant=3;type=IES;
scaffold51_150_with_IES	MILORD	internal_eliminated_sequence	23928	23955	.	.	.	ID=MILORD.150.23928.23955;Name=MILORD.150.23928.23955;bounded_by_ta=TRUE;common_boundary=Both;end=23955;ies_id=IESPGM.PTET51.1.150.20976;ies_left_dist=0;ies_min_dist=0;ies_right_dist=0;junction_seq=atttttttaacttagTAactcctcagctattt;read_names=J00121:27:H3GGKBBXX:5:1213:26951:10528,J00121:27:H3GGKBBXX:5:2202:4117:21184,J00121:27:H3GGKBBXX:5:2107:12987:30960,J00121:27:H3GGKBBXX:5:2212:5761:45344,J00121:27:H3GGKBBXX:5:1228:24109:29905,J00121:27:H3GGKBBXX:5:1217:13382:44095,J00121:27:H3GGKBBXX:5:2202:12033:24278,J00121:27:H3GGKBBXX:5:1212:9485:24894,J00121:27:H3GGKBBXX:5:1128:14387:24982,J00121:27:H3GGKBBXX:5:1215:24688:16489,J00121:27:H3GGKBBXX:5:1218:13179:7099,J00121:27:H3GGKBBXX:5:1114:30066:2633,J00121:27:H3GGKBBXX:5:2219:4026:22713,J00121:27:H3GGKBBXX:5:1219:16001:6079,J00121:27:H3GGKBBXX:5:1220:12205:42829;sequence=TAAAATTAAAATAATACTTACAATTTAT;start=23928;subtype=IES;support_ref=6;support_variant=15;type=IES;
scaffold51_150_with_IES	MILORD	internal_eliminated_sequence	24081	24108	.	.	.	ID=MILORD.150.24081.24108;Name=MILORD.150.24081.24108;bounded_by_ta=TRUE;common_boundary=Both;end=24108;ies_id=IESPGM.PTET51.1.150.21101;ies_left_dist=0;ies_min_dist=0;ies_right_dist=0;junction_seq=ccttcccaacttcttTAgtaattcacctta;read_names=J00121:27:H3GGKBBXX:5:2217:1661:44500,J00121:27:H3GGKBBXX:5:1218:7425:19671,J00121:27:H3GGKBBXX:5:1114:9293:46504,J00121:27:H3GGKBBXX:5:1125:27387:1754,J00121:27:H3GGKBBXX:5:2215:28990:38890,J00121:27:H3GGKBBXX:5:1218:15574:20181,J00121:27:H3GGKBBXX:5:1213:26616:45572,J00121:27:H3GGKBBXX:5:2219:9709:22608,J00121:27:H3GGKBBXX:5:2222:10744:47471,J00121:27:H3GGKBBXX:5:2211:25337:24120,J00121:27:H3GGKBBXX:5:2214:1955:25175,J00121:27:H3GGKBBXX:5:2108:7415:10686,J00121:27:H3GGKBBXX:5:2111:15524:42354,J00121:27:H3GGKBBXX:5:1127:17746:25949,J00121:27:H3GGKBBXX:5:2226:10155:35233,J00121:27:H3GGKBBXX:5:1216:12550:28903,J00121:27:H3GGKBBXX:5:2207:24444:33897,J00121:27:H3GGKBBXX:5:1215:29386:12392,J00121:27:H3GGKBBXX:5:1107:4310:12374,J00121:27:H3GGKBBXX:5:1127:10084:3705,J00121:27:H3GGKBBXX:5:2108:20588:10229,J00121:27:H3GGKBBXX:5:2222:23571:39453,J00121:27:H3GGKBBXX:5:2101:31467:28200,J00121:27:H3GGKBBXX:5:2206:9851:20498,J00121:27:H3GGKBBXX:5:1201:30015:14221,J00121:27:H3GGKBBXX:5:1216:2260:44201,J00121:27:H3GGKBBXX:5:1204:26352:41950,J00121:27:H3GGKBBXX:5:2111:26240:3600,J00121:27:H3GGKBBXX:5:1128:4990:1314,J00121:27:H3GGKBBXX:5:2116:15514:18634,J00121:27:H3GGKBBXX:5:1223:23652:3547,J00121:27:H3GGKBBXX:5:2101:15635:13500;sequence=TATAAATAAATCTCTTTTCAAATTTTAT;start=24081;subtype=IES;support_ref=3;support_variant=32;type=IES;
scaffold51_150_with_IES	MILORD	internal_eliminated_sequence	24236	24263	.	.	.	ID=MILORD.150.24236.24263;Name=MILORD.150.24236.24263;bounded_by_ta=TRUE;common_boundary=Both;end=24263;ies_id=IESPGM.PTET51.1.150.21228;ies_left_dist=0;ies_min_dist=0;ies_right_dist=0;junction_seq=attttctgatagtggTAttgtggaagctaact;read_names=J00121:27:H3GGKBBXX:5:1213:2838:13517,J00121:27:H3GGKBBXX:5:1216:19461:47278,J00121:27:H3GGKBBXX:5:1107:5091:9719,J00121:27:H3GGKBBXX:5:2120:31375:7328,J00121:27:H3GGKBBXX:5:1123:24221:31540,J00121:27:H3GGKBBXX:5:2214:12571:42759,J00121:27:H3GGKBBXX:5:2103:23003:35233,J00121:27:H3GGKBBXX:5:1225:27925:42390,J00121:27:H3GGKBBXX:5:2106:23510:39523,J00121:27:H3GGKBBXX:5:2108:28929:19021,J00121:27:H3GGKBBXX:5:2227:12530:28551,J00121:27:H3GGKBBXX:5:1201:15990:27303,J00121:27:H3GGKBBXX:5:2225:30472:38926,J00121:27:H3GGKBBXX:5:2217:27285:45643,J00121:27:H3GGKBBXX:5:1225:12002:12656,J00121:27:H3GGKBBXX:5:1223:10673:46434,J00121:27:H3GGKBBXX:5:1207:15574:14379,J00121:27:H3GGKBBXX:5:2124:17553:14748,J00121:27:H3GGKBBXX:5:1209:10480:15504;sequence=TACCTTATTCTTCGAATTTAATGTAATT;start=24236;subtype=IES;support_ref=21;support_variant=19;type=IES;
scaffold51_150_with_IES	MILORD	internal_eliminated_sequence	24394	24421	.	.	.	ID=MILORD.150.24394.24421;Name=MILORD.150.24394.24421;bounded_by_ta=TRUE;common_boundary=Both;end=24421;ies_id=IESPGM.PTET51.1.150.21358;ies_left_dist=0;ies_min_dist=0;ies_right_dist=0;junction_seq=attttcaagtttcatTAaagcataacctaata;read_names=J00121:27:H3GGKBBXX:5:1205:7598:36675,J00121:27:H3GGKBBXX:5:2224:20638:23962,J00121:27:H3GGKBBXX:5:2118:8217:33352,J00121:27:H3GGKBBXX:5:1216:5649:13324,J00121:27:H3GGKBBXX:5:1220:25743:9596,J00121:27:H3GGKBBXX:5:1124:16599:39400,J00121:27:H3GGKBBXX:5:2201:19380:26810,J00121:27:H3GGKBBXX:5:2210:26798:2000,J00121:27:H3GGKBBXX:5:1112:14996:40702,J00121:27:H3GGKBBXX:5:2103:25986:40403,J00121:27:H3GGKBBXX:5:1107:24038:8646,J00121:27:H3GGKBBXX:5:2212:18578:22643,J00121:27:H3GGKBBXX:5:1121:19289:16911,J00121:27:H3GGKBBXX:5:2216:6492:48931,J00121:27:H3GGKBBXX:5:2206:18517:47225,J00121:27:H3GGKBBXX:5:2226:6238:34108,J00121:27:H3GGKBBXX:5:1208:9445:37027,J00121:27:H3GGKBBXX:5:2109:15067:38328,J00121:27:H3GGKBBXX:5:1202:13433:25615,J00121:27:H3GGKBBXX:5:2113:13413:3037,J00121:27:H3GGKBBXX:5:1217:8907:41827;sequence=TAAGTTAAAGCATTACATTCAAATATCA;start=24394;subtype=IES;support_ref=114;support_variant=21;type=IES;
```
