## Supplementary material for "RNA-mediated nucleosome depletion is required for elimination of transposon-derived DNA": MILORD.gff3 (part 23 of 89)

```
scaffold51_150_with_IES	MILORD	internal_eliminated_sequence	24546	24573	.	.	.	ID=MILORD.150.24546.24573;Name=MILORD.150.24546.24573;bounded_by_ta=TRUE;common_boundary=Both;end=24573;ies_id=IESPGM.PTET51.1.150.21482;ies_left_dist=0;ies_min_dist=0;ies_right_dist=0;junction_seq=tctttccagtgtctcTAaggctgtagctaaat;read_names=J00121:27:H3GGKBBXX:5:2210:3407:11126,J00121:27:H3GGKBBXX:5:2207:28889:35690,J00121:27:H3GGKBBXX:5:2110:28300:9772,J00121:27:H3GGKBBXX:5:1110:28757:13658,J00121:27:H3GGKBBXX:5:2120:29346:29237,J00121:27:H3GGKBBXX:5:1212:13443:48878,J00121:27:H3GGKBBXX:5:2101:3610:12110,J00121:27:H3GGKBBXX:5:2219:7395:40543,J00121:27:H3GGKBBXX:5:2220:18487:38381,J00121:27:H3GGKBBXX:5:1201:21887:21236,J00121:27:H3GGKBBXX:5:1224:11566:23083,J00121:27:H3GGKBBXX:5:2109:3183:15135,J00121:27:H3GGKBBXX:5:1108:22983:21447,J00121:27:H3GGKBBXX:5:2221:14397:47647,J00121:27:H3GGKBBXX:5:2106:5071:43656,J00121:27:H3GGKBBXX:5:2103:10054:25773,J00121:27:H3GGKBBXX:5:1224:24982:12849,J00121:27:H3GGKBBXX:5:1210:19045:20920,J00121:27:H3GGKBBXX:5:2221:14255:41985,J00121:27:H3GGKBBXX:5:2125:18040:33985,J00121:27:H3GGKBBXX:5:2227:12449:19197,J00121:27:H3GGKBBXX:5:1101:25489:39225,J00121:27:H3GGKBBXX:5:2109:25164:17526,J00121:27:H3GGKBBXX:5:2126:14255:36991,J00121:27:H3GGKBBXX:5:2110:27397:47630,J00121:27:H3GGKBBXX:5:1101:16376:33352,J00121:27:H3GGKBBXX:5:2113:17330:38873,J00121:27:H3GGKBBXX:5:1210:16833:30943,J00121:27:H3GGKBBXX:5:1107:15473:31576,J00121:27:H3GGKBBXX:5:1102:7963:3547,J00121:27:H3GGKBBXX:5:2113:29173:4532,J00121:27:H3GGKBBXX:5:1128:16417:37044,J00121:27:H3GGKBBXX:5:1110:6329:17597,J00121:27:H3GGKBBXX:5:1224:19918:46205,J00121:27:H3GGKBBXX:5:2222:12652:38468,J00121:27:H3GGKBBXX:5:1115:11180:9156,J00121:27:H3GGKBBXX:5:1102:24058:21869,J00121:27:H3GGKBBXX:5:1121:5568:9596,J00121:27:H3GGKBBXX:5:1201:5294:27268,J00121:27:H3GGKBBXX:5:2104:14062:24278,J00121:27:H3GGKBBXX:5:2211:20912:24472;sequence=TATACTAGTGTGTAAATAATAACAGTTT;start=24546;subtype=IES;support_ref=18;support_variant=41;type=IES;
scaffold51_150_with_IES	MILORD	internal_eliminated_sequence	24704	24729	.	.	.	ID=MILORD.150.24704.24729;Name=MILORD.150.24704.24729;bounded_by_ta=TRUE;common_boundary=Both;end=24729;ies_id=IESPGM.PTET51.1.150.21612;ies_left_dist=0;ies_min_dist=0;ies_right_dist=0;junction_seq=tctatgtaatctcatTAgcacatcaactaaag;read_names=J00121:27:H3GGKBBXX:5:2205:8511:39594,J00121:27:H3GGKBBXX:5:2226:25956:31206,J00121:27:H3GGKBBXX:5:2119:8826:19566,J00121:27:H3GGKBBXX:5:1203:13667:31857,J00121:27:H3GGKBBXX:5:2124:9820:42917,J00121:27:H3GGKBBXX:5:2104:2118:5517,J00121:27:H3GGKBBXX:5:2214:14164:11372,J00121:27:H3GGKBBXX:5:2108:5771:30274,J00121:27:H3GGKBBXX:5:1224:11160:24173,J00121:27:H3GGKBBXX:5:1208:1205:34178,J00121:27:H3GGKBBXX:5:2225:25195:13218,J00121:27:H3GGKBBXX:5:1104:18020:33774,J00121:27:H3GGKBBXX:5:2122:26869:19671;sequence=TAGAAAGTAGTAAACAAAATTGTAAA;start=24704;subtype=IES;support_ref=48;support_variant=13;type=IES;
scaffold51_150_with_IES	MILORD	internal_eliminated_sequence	24856	24882	.	.	.	ID=MILORD.150.24856.24882;Name=MILORD.150.24856.24882;bounded_by_ta=TRUE;common_boundary=Both;end=24882;ies_id=IESPGM.PTET51.1.150.21738;ies_left_dist=0;ies_min_dist=0;ies_right_dist=0;junction_seq=tctattcaatcttttTAattaataagctaaaa;read_names=J00121:27:H3GGKBBXX:5:1102:8095:18230,J00121:27:H3GGKBBXX:5:1115:15656:40543,J00121:27:H3GGKBBXX:5:1202:27306:13253,J00121:27:H3GGKBBXX:5:1205:13859:33176,J00121:27:H3GGKBBXX:5:2117:11617:10721,J00121:27:H3GGKBBXX:5:1110:28950:29501,J00121:27:H3GGKBBXX:5:1212:6756:3037,J00121:27:H3GGKBBXX:5:1206:28047:28885,J00121:27:H3GGKBBXX:5:1115:17208:35532,J00121:27:H3GGKBBXX:5:1106:3031:44341,J00121:27:H3GGKBBXX:5:1224:7334:47120;sequence=TACATTGTATTTCTCAGATGAATTCTA;start=24856;subtype=IES;support_ref=78;support_variant=11;type=IES;
scaffold51_150_with_IES	MILORD	internal_eliminated_sequence	25010	25037	.	.	.	ID=MILORD.150.25010.25037;Name=MILORD.150.25010.25037;bounded_by_ta=TRUE;common_boundary=Both;end=25037;ies_id=IESPGM.PTET51.1.150.21865;ies_left_dist=0;ies_min_dist=0;ies_right_dist=0;junction_seq=tcttcctaagtcttgTAatatttcacctaatt;read_names=J00121:27:H3GGKBBXX:5:1113:27468:25210,J00121:27:H3GGKBBXX:5:2119:4787:19074,J00121:27:H3GGKBBXX:5:1209:19766:27690,J00121:27:H3GGKBBXX:5:1228:27925:40385,J00121:27:H3GGKBBXX:5:2113:19228:9877,J00121:27:H3GGKBBXX:5:1205:26139:5851,J00121:27:H3GGKBBXX:5:2215:28452:23048,J00121:27:H3GGKBBXX:5:1207:27661:4092,J00121:27:H3GGKBBXX:5:1104:2747:43005,J00121:27:H3GGKBBXX:5:1117:2635:11583,J00121:27:H3GGKBBXX:5:1119:13859:18265,J00121:27:H3GGKBBXX:5:1226:21542:19056,J00121:27:H3GGKBBXX:5:1101:7395:30310,J00121:27:H3GGKBBXX:5:1116:8714:24190,J00121:27:H3GGKBBXX:5:2212:22526:10317,J00121:27:H3GGKBBXX:5:2219:8349:8119,J00121:27:H3GGKBBXX:5:2112:27844:43656,J00121:27:H3GGKBBXX:5:1219:6208:14607,J00121:27:H3GGKBBXX:5:2225:5893:44939,J00121:27:H3GGKBBXX:5:2116:18538:21236,J00121:27:H3GGKBBXX:5:1207:16173:29800,J00121:27:H3GGKBBXX:5:2224:24150:48122,J00121:27:H3GGKBBXX:5:1127:29823:45221;sequence=TAATCGAATTAAATTGTCAAAGTAGCTA;start=25010;subtype=IES;support_ref=57;support_variant=23;type=IES;
scaffold51_150_with_IES	MILORD	internal_eliminated_sequence	25166	25195	.	.	.	ID=MILORD.150.25166.25195;Name=MILORD.150.25166.25195;bounded_by_ta=TRUE;common_boundary=Both;end=25195;ies_id=IESPGM.PTET51.1.150.21993;ies_left_dist=0;ies_min_dist=0;ies_right_dist=0;junction_seq=ttctcctagtttaagTAatacattaactaaaa;read_names=J00121:27:H3GGKBBXX:5:1120:19999:23030,J00121:27:H3GGKBBXX:5:1108:19248:23522,J00121:27:H3GGKBBXX:5:1119:27986:47489,J00121:27:H3GGKBBXX:5:1123:4046:44306,J00121:27:H3GGKBBXX:5:1104:13606:13816,J00121:27:H3GGKBBXX:5:1120:22506:42952,J00121:27:H3GGKBBXX:5:2220:10916:46258,J00121:27:H3GGKBBXX:5:2215:10713:41897,J00121:27:H3GGKBBXX:5:2213:17046:42565,J00121:27:H3GGKBBXX:5:2113:7192:36112,J00121:27:H3GGKBBXX:5:1201:18406:6167,J00121:27:H3GGKBBXX:5:1216:9577:21782,J00121:27:H3GGKBBXX:5:1217:9831:44763,J00121:27:H3GGKBBXX:5:1101:30868:15135,J00121:27:H3GGKBBXX:5:2106:19380:23188,J00121:27:H3GGKBBXX:5:1228:19755:45291,J00121:27:H3GGKBBXX:5:2106:23054:40807,J00121:27:H3GGKBBXX:5:1104:29711:32297,J00121:27:H3GGKBBXX:5:1111:18355:12761,J00121:27:H3GGKBBXX:5:2213:26514:25527,J00121:27:H3GGKBBXX:5:2111:30320:37853,J00121:27:H3GGKBBXX:5:1213:26788:1666,J00121:27:H3GGKBBXX:5:1121:11698:30872,J00121:27:H3GGKBBXX:5:2119:17178:28868,J00121:27:H3GGKBBXX:5:1227:20638:17210,J00121:27:H3GGKBBXX:5:1109:12063:22819,J00121:27:H3GGKBBXX:5:1126:21917:42495;sequence=TATTCATTTAAAATAAATAAAAATCATTTA;start=25166;subtype=IES;support_ref=9;support_variant=27;type=IES;
scaffold51_150_with_IES	MILORD	internal_eliminated_sequence	25332	25358	.	.	.	ID=MILORD.150.25332.25358;Name=MILORD.150.25332.25358;bounded_by_ta=TRUE;common_boundary=Both;end=25358;ies_id=IESPGM.PTET51.1.150.22129;ies_left_dist=0;ies_min_dist=0;ies_right_dist=0;junction_seq=tctattcaatttggtTAaaaggtttgctaatc;read_names=J00121:27:H3GGKBBXX:5:1214:24982:41370,J00121:27:H3GGKBBXX:5:1203:8156:35497,J00121:27:H3GGKBBXX:5:1106:5112:34899,J00121:27:H3GGKBBXX:5:2102:14894:23927,J00121:27:H3GGKBBXX:5:1211:11485:16542,J00121:27:H3GGKBBXX:5:1115:23125:38926,J00121:27:H3GGKBBXX:5:1218:17350:24595,J00121:27:H3GGKBBXX:5:1220:28645:8893,J00121:27:H3GGKBBXX:5:2106:27793:10616,J00121:27:H3GGKBBXX:5:1109:21349:18265,J00121:27:H3GGKBBXX:5:2228:18609:4479,J00121:27:H3GGKBBXX:5:1122:18406:4338,J00121:27:H3GGKBBXX:5:2113:18406:17808,J00121:27:H3GGKBBXX:5:1114:20912:29571,J00121:27:H3GGKBBXX:5:2220:7547:22942,J00121:27:H3GGKBBXX:5:1119:20029:31453,J00121:27:H3GGKBBXX:5:1106:11718:7205,J00121:27:H3GGKBBXX:5:1122:16752:47401,J00121:27:H3GGKBBXX:5:1103:14651:15979,J00121:27:H3GGKBBXX:5:2216:12702:34512,J00121:27:H3GGKBBXX:5:1204:20111:37114,J00121:27:H3GGKBBXX:5:2213:8521:2299,J00121:27:H3GGKBBXX:5:2113:21054:7240,J00121:27:H3GGKBBXX:5:2221:21217:3723,J00121:27:H3GGKBBXX:5:2221:14641:13500,J00121:27:H3GGKBBXX:5:1125:30655:24261,J00121:27:H3GGKBBXX:5:1222:6015:9596,J00121:27:H3GGKBBXX:5:2102:28838:29448,J00121:27:H3GGKBBXX:5:2125:21876:30679,J00121:27:H3GGKBBXX:5:1122:14184:7679,J00121:27:H3GGKBBXX:5:1119:7304:14959,J00121:27:H3GGKBBXX:5:2209:13727:11917,J00121:27:H3GGKBBXX:5:1221:7608:2932,J00121:27:H3GGKBBXX:5:1108:12124:29712;sequence=TAAAATCACATCTTCGATTATAATACA;start=25332;subtype=IES;support_ref=24;support_variant=34;type=IES;
scaffold51_150_with_IES	MILORD	internal_eliminated_sequence	25488	25514	.	.	.	ID=MILORD.150.25488.25514;Name=MILORD.150.25488.25514;bounded_by_ta=TRUE;common_boundary=Both;end=25514;ies_id=IESPGM.PTET51.1.150.22258;ies_left_dist=0;ies_min_dist=0;ies_right_dist=0;junction_seq=cttacctattgattcTAagtacattgctattt;read_names=J00121:27:H3GGKBBXX:5:2109:13190:25017,J00121:27:H3GGKBBXX:5:2124:24373:10809,J00121:27:H3GGKBBXX:5:2216:25225:28850,J00121:27:H3GGKBBXX:5:2126:26981:10370,J00121:27:H3GGKBBXX:5:2210:22668:33563,J00121:27:H3GGKBBXX:5:2211:24109:4585,J00121:27:H3GGKBBXX:5:1107:21237:1824,J00121:27:H3GGKBBXX:5:2227:14418:48491,J00121:27:H3GGKBBXX:5:2108:3965:28059,J00121:27:H3GGKBBXX:5:2103:10054:5833,J00121:27:H3GGKBBXX:5:2217:13240:8506,J00121:27:H3GGKBBXX:5:1207:26545:8664,J00121:27:H3GGKBBXX:5:1116:8329:30767,J00121:27:H3GGKBBXX:5:2219:26230:46944,J00121:27:H3GGKBBXX:5:2117:2027:18581,J00121:27:H3GGKBBXX:5:2107:32339:44517,J00121:27:H3GGKBBXX:5:2119:13839:44324,J00121:27:H3GGKBBXX:5:2226:16924:31417,J00121:27:H3GGKBBXX:5:2107:27387:16665,J00121:27:H3GGKBBXX:5:1215:12114:16964,J00121:27:H3GGKBBXX:5:2112:4553:35303,J00121:27:H3GGKBBXX:5:1121:19319:18405,J00121:27:H3GGKBBXX:5:1220:14986:46698,J00121:27:H3GGKBBXX:5:2226:7212:1754,J00121:27:H3GGKBBXX:5:1207:21826:47823,J00121:27:H3GGKBBXX:5:2121:22577:36851,J00121:27:H3GGKBBXX:5:1206:16031:13763,J00121:27:H3GGKBBXX:5:1121:15392:9877;sequence=TATTCGCATAAATTAAGATTTGTTTAT;start=25488;subtype=IES;support_ref=9;support_variant=28;type=IES;
scaffold51_150_with_IES	MILORD	internal_eliminated_sequence	25641	25668	.	.	.	ID=MILORD.150.25641.25668;Name=MILORD.150.25641.25668;bounded_by_ta=TRUE;common_boundary=Both;end=25668;ies_id=IESPGM.PTET51.1.150.22384;ies_left_dist=0;ies_min_dist=0;ies_right_dist=0;junction_seq=tttacctaactttttTAatatattagctaatt;read_names=J00121:27:H3GGKBBXX:5:1127:21004:27549,J00121:27:H3GGKBBXX:5:2101:16143:6572,J00121:27:H3GGKBBXX:5:2101:13119:28622,J00121:27:H3GGKBBXX:5:2125:29488:48720,J00121:27:H3GGKBBXX:5:1124:31335:3178,J00121:27:H3GGKBBXX:5:2124:14103:16506,J00121:27:H3GGKBBXX:5:1128:25662:13359,J00121:27:H3GGKBBXX:5:1227:8978:46557,J00121:27:H3GGKBBXX:5:2107:25225:10950,J00121:27:H3GGKBBXX:5:2218:9323:47717,J00121:27:H3GGKBBXX:5:1128:26524:48298,J00121:27:H3GGKBBXX:5:2119:17604:40754,J00121:27:H3GGKBBXX:5:2104:18254:28551,J00121:27:H3GGKBBXX:5:1204:18730:16928;sequence=TATTCATAGAGAGATTTCGTGTTTTCAA;start=25641;subtype=IES;support_ref=72;support_variant=14;type=IES;
scaffold51_150_with_IES	MILORD	internal_eliminated_sequence	25814	25840	.	.	.	ID=MILORD.150.25814.25840;Name=MILORD.150.25814.25840;bounded_by_ta=TRUE;common_boundary=Both;end=25840;ies_id=IESPGM.PTET51.1.150.22529;ies_left_dist=0;ies_min_dist=0;ies_right_dist=0;junction_seq=tttatttatagttgcTAaccaatcaagctaag;read_names=J00121:27:H3GGKBBXX:5:2225:29680:18001,J00121:27:H3GGKBBXX:5:2206:18061:12708,J00121:27:H3GGKBBXX:5:2205:18203:43726,J00121:27:H3GGKBBXX:5:2119:19126:10968,J00121:27:H3GGKBBXX:5:2104:19015:26318,J00121:27:H3GGKBBXX:5:2124:17716:30398,J00121:27:H3GGKBBXX:5:2209:8207:21764,J00121:27:H3GGKBBXX:5:2220:12378:33633,J00121:27:H3GGKBBXX:5:2201:11393:2985,J00121:27:H3GGKBBXX:5:1116:14905:26969,J00121:27:H3GGKBBXX:5:2205:24718:3494,J00121:27:H3GGKBBXX:5:2115:7283:7715,J00121:27:H3GGKBBXX:5:2115:7314:7591,J00121:27:H3GGKBBXX:5:1111:15666:21571,J00121:27:H3GGKBBXX:5:1216:31304:29852,J00121:27:H3GGKBBXX:5:2223:9262:40649,J00121:27:H3GGKBBXX:5:2104:11353:9491,J00121:27:H3GGKBBXX:5:1126:27671:19584,J00121:27:H3GGKBBXX:5:2227:27833:21131,J00121:27:H3GGKBBXX:5:1105:28554:2264,J00121:27:H3GGKBBXX:5:2121:19583:36306,J00121:27:H3GGKBBXX:5:1216:13017:37695,J00121:27:H3GGKBBXX:5:1228:24880:44675,J00121:27:H3GGKBBXX:5:2226:19745:9684,J00121:27:H3GGKBBXX:5:2212:13524:14977,J00121:27:H3GGKBBXX:5:2223:12631:27109,J00121:27:H3GGKBBXX:5:1116:5781:24173,J00121:27:H3GGKBBXX:5:2210:28209:12286,J00121:27:H3GGKBBXX:5:1111:5528:22960,J00121:27:H3GGKBBXX:5:2219:21115:28973,J00121:27:H3GGKBBXX:5:1106:8288:24823,J00121:27:H3GGKBBXX:5:2217:22353:8189,J00121:27:H3GGKBBXX:5:1115:24840:27057,J00121:27:H3GGKBBXX:5:2115:16823:9403,J00121:27:H3GGKBBXX:5:1105:7263:2088,J00121:27:H3GGKBBXX:5:2204:12794:8928,J00121:27:H3GGKBBXX:5:1118:23175:1806;sequence=TATTATAAAGTGTTCGAGATTTCTCAA;start=25814;subtype=IES;support_ref=87;support_variant=37;type=IES;
scaffold51_150_with_IES	MILORD	internal_eliminated_sequence	25984	26011	.	.	.	ID=MILORD.150.25984.26011;Name=MILORD.150.25984.26011;bounded_by_ta=TRUE;common_boundary=Both;end=26011;ies_id=IESPGM.PTET51.1.150.22672;ies_left_dist=0;ies_min_dist=0;ies_right_dist=0;junction_seq=tctacccaatttcttTAaaacatttactttat;read_names=J00121:27:H3GGKBBXX:5:1215:14265:12181,J00121:27:H3GGKBBXX:5:2125:16102:48808,J00121:27:H3GGKBBXX:5:1103:30675:41634,J00121:27:H3GGKBBXX:5:1212:18558:32736,J00121:27:H3GGKBBXX:5:2102:26940:23944,J00121:27:H3GGKBBXX:5:2222:14245:17421,J00121:27:H3GGKBBXX:5:2218:17411:19425,J00121:27:H3GGKBBXX:5:1120:32065:14080,J00121:27:H3GGKBBXX:5:1201:29315:5728,J00121:27:H3GGKBBXX:5:2106:31010:34653,J00121:27:H3GGKBBXX:5:2210:14905:15680,J00121:27:H3GGKBBXX:5:1103:10531:12357,J00121:27:H3GGKBBXX:5:1201:24556:20199,J00121:27:H3GGKBBXX:5:1127:21755:12216,J00121:27:H3GGKBBXX:5:2214:12134:35356,J00121:27:H3GGKBBXX:5:2117:9140:20850,J00121:27:H3GGKBBXX:5:2201:9019:44095,J00121:27:H3GGKBBXX:5:2105:26788:41757,J00121:27:H3GGKBBXX:5:2107:6167:25439,J00121:27:H3GGKBBXX:5:2117:25002:34442,J00121:27:H3GGKBBXX:5:1106:8471:48913;sequence=TATAATCAACCTATTTGTTTATCATAAA;start=25984;subtype=IES;support_ref=96;support_variant=21;type=IES;
scaffold51_150_with_IES	MILORD	internal_eliminated_sequence	26258	26287	.	.	.	ID=MILORD.150.26258.26287;Name=MILORD.150.26258.26287;bounded_by_ta=TRUE;common_boundary=Both;end=26287;ies_id=IESPGM.PTET51.1.150.22918;ies_left_dist=0;ies_min_dist=0;ies_right_dist=0;junction_seq=ttaccctttcttttcTAacagtttgcctattt;read_names=J00121:27:H3GGKBBXX:5:2101:29670:45027,J00121:27:H3GGKBBXX:5:1202:25926:29044,J00121:27:H3GGKBBXX:5:2214:15869:4057,J00121:27:H3GGKBBXX:5:2201:25185:29870,J00121:27:H3GGKBBXX:5:1116:27580:1173,J00121:27:H3GGKBBXX:5:2207:24018:15258,J00121:27:H3GGKBBXX:5:1120:28412:12497,J00121:27:H3GGKBBXX:5:2227:10247:3248,J00121:27:H3GGKBBXX:5:2121:24728:16946,J00121:27:H3GGKBBXX:5:1202:17300:35796,J00121:27:H3GGKBBXX:5:2202:11627:9016,J00121:27:H3GGKBBXX:5:2222:15625:1842,J00121:27:H3GGKBBXX:5:2213:24962:7398,J00121:27:H3GGKBBXX:5:1204:30513:30732,J00121:27:H3GGKBBXX:5:2211:26758:29606,J00121:27:H3GGKBBXX:5:1126:9384:26160,J00121:27:H3GGKBBXX:5:2220:13342:11741,J00121:27:H3GGKBBXX:5:2223:6959:24841,J00121:27:H3GGKBBXX:5:1215:20131:33211,J00121:27:H3GGKBBXX:5:1205:28483:17544,J00121:27:H3GGKBBXX:5:2115:29061:29624,J00121:27:H3GGKBBXX:5:2205:32157:42970,J00121:27:H3GGKBBXX:5:2205:23876:36183,J00121:27:H3GGKBBXX:5:2221:3143:47067,J00121:27:H3GGKBBXX:5:1225:11018:38275,J00121:27:H3GGKBBXX:5:2210:11322:44078,J00121:27:H3GGKBBXX:5:2217:17421:19302,J00121:27:H3GGKBBXX:5:2109:18771:29448,J00121:27:H3GGKBBXX:5:2111:1925:32121,J00121:27:H3GGKBBXX:5:1220:18791:2369,J00121:27:H3GGKBBXX:5:2112:22932:10071,J00121:27:H3GGKBBXX:5:2109:14539:23311,J00121:27:H3GGKBBXX:5:1212:18477:42407,J00121:27:H3GGKBBXX:5:2113:10064:26881,J00121:27:H3GGKBBXX:5:2209:23145:20603,J00121:27:H3GGKBBXX:5:1124:16244:9983,J00121:27:H3GGKBBXX:5:1222:2899:38029,J00121:27:H3GGKBBXX:5:1204:21613:39084,J00121:27:H3GGKBBXX:5:2113:13504:29290,J00121:27:H3GGKBBXX:5:1116:20151:23434,J00121:27:H3GGKBBXX:5:2210:9729:33404,J00121:27:H3GGKBBXX:5:2110:24586:27989,J00121:27:H3GGKBBXX:5:1221:10541:34987,J00121:27:H3GGKBBXX:5:1224:27448:13992,J00121:27:H3GGKBBXX:5:1113:5223:33967,J00121:27:H3GGKBBXX:5:2116:20882:30749,J00121:27:H3GGKBBXX:5:2125:26139:16506,J00121:27:H3GGKBBXX:5:2210:4513:34143,J00121:27:H3GGKBBXX:5:2213:5599:10563,J00121:27:H3GGKBBXX:5:1205:12104:5622,J00121:27:H3GGKBBXX:5:1227:16041:44869;sequence=TATGACATGTGTCAATTCAAATTTGAGAAA;start=26258;subtype=IES;support_ref=33;support_variant=51;type=IES;
scaffold51_150_with_IES	MILORD	internal_eliminated_sequence	26452	26478	.	.	.	ID=MILORD.150.26452.26478;Name=MILORD.150.26452.26478;bounded_by_ta=TRUE;common_boundary=None;end=26478;ies_id=IESPGM.PTET51.1.150.22918;ies_left_dist=-194;ies_min_dist=191;ies_right_dist=-191;junction_seq=attagcagatagggaTAtaatctgatataaat;read_names=J00121:27:H3GGKBBXX:5:1218:7699:9877,J00121:27:H3GGKBBXX:5:2219:9140:39594,J00121:27:H3GGKBBXX:5:2213:31284:20252,J00121:27:H3GGKBBXX:5:2101:6583:27813;sequence=TATATTTGTGATAATTATAATTTCAAC;start=26452;subtype=MAC;support_ref=348;support_variant=4;type=CRYPTIC;
scaffold51_150_with_IES	MILORD	internal_eliminated_sequence	26452	26480	.	.	.	ID=MILORD.150.26452.26480;Name=MILORD.150.26452.26480;bounded_by_ta=TRUE;common_boundary=None;end=26480;ies_id=IESPGM.PTET51.1.150.22918;ies_left_dist=-194;ies_min_dist=193;ies_right_dist=-193;junction_seq=attagcagatagggaTAatctgatataaataa;read_names=J00121:27:H3GGKBBXX:5:2201:12286:22608;sequence=TATATTTGTGATAATTATAATTTCAACTA;start=26452;subtype=MAC;support_ref=116;support_variant=1;type=CRYPTIC;
scaffold51_150_with_IES	MILORD	internal_eliminated_sequence	26489	26515	.	.	.	ID=MILORD.150.26489.26515;Name=MILORD.150.26489.26515;bounded_by_ta=TRUE;common_boundary=None;end=26515;ies_id=IESPGM.PTET51.1.150.22918;ies_left_dist=-231;ies_min_dist=228;ies_right_dist=-228;junction_seq=tcaactataatctgaTAatttagatactgtta;read_names=J00121:27:H3GGKBBXX:5:1125:23115:2826;sequence=TATAAATAAAGGATGATTCAAAACCTA;start=26489;subtype=MAC;support_ref=119;support_variant=1;type=CRYPTIC;
scaffold51_150_with_IES	MILORD	internal_eliminated_sequence	27689	27717	.	.	.	ID=MILORD.150.27689.27717;Name=MILORD.150.27689.27717;bounded_by_ta=TRUE;common_boundary=Both;end=27717;ies_id=IESPGM.PTET51.1.150.24319;ies_left_dist=0;ies_min_dist=0;ies_right_dist=0;junction_seq=tcacttggaaacaggTAcaatatcaatatata;read_names=J00121:27:H3GGKBBXX:5:2217:6045:48509,J00121:27:H3GGKBBXX:5:2217:8440:17175,J00121:27:H3GGKBBXX:5:1117:10693:4057,J00121:27:H3GGKBBXX:5:1208:24403:28938,J00121:27:H3GGKBBXX:5:2124:9587:37378,J00121:27:H3GGKBBXX:5:2201:27691:16313,J00121:27:H3GGKBBXX:5:2202:20912:42829,J00121:27:H3GGKBBXX:5:1224:19390:16665,J00121:27:H3GGKBBXX:5:2208:15402:2088,J00121:27:H3GGKBBXX:5:1119:25276:26898,J00121:27:H3GGKBBXX:5:2105:32126:12462,J00121:27:H3GGKBBXX:5:2218:23937:16629,J00121:27:H3GGKBBXX:5:1117:5142:38504,J00121:27:H3GGKBBXX:5:2126:30736:31470,J00121:27:H3GGKBBXX:5:1101:26595:45150,J00121:27:H3GGKBBXX:5:1104:23186:15363,J00121:27:H3GGKBBXX:5:1225:27742:15944,J00121:27:H3GGKBBXX:5:2106:21430:43128,J00121:27:H3GGKBBXX:5:2215:9983:39611,J00121:27:H3GGKBBXX:5:2128:29609:34090,J00121:27:H3GGKBBXX:5:2112:24474:47278,J00121:27:H3GGKBBXX:5:2222:21034:9877,J00121:27:H3GGKBBXX:5:2105:22404:5816,J00121:27:H3GGKBBXX:5:1222:19471:38504,J00121:27:H3GGKBBXX:5:1102:23165:45185,J00121:27:H3GGKBBXX:5:1128:27417:14924,J00121:27:H3GGKBBXX:5:2214:17807:26512,J00121:27:H3GGKBBXX:5:1104:7131:45432,J00121:27:H3GGKBBXX:5:2211:6380:10124,J00121:27:H3GGKBBXX:5:1102:4158:3705,J00121:27:H3GGKBBXX:5:1104:22922:15258,J00121:27:H3GGKBBXX:5:2106:8724:45731,J00121:27:H3GGKBBXX:5:1109:14915:28674,J00121:27:H3GGKBBXX:5:1204:17949:15117,J00121:27:H3GGKBBXX:5:2224:12357:30714,J00121:27:H3GGKBBXX:5:2118:14194:25632,J00121:27:H3GGKBBXX:5:1215:24119:18107,J00121:27:H3GGKBBXX:5:1220:11688:37431,J00121:27:H3GGKBBXX:5:1119:14793:1877,J00121:27:H3GGKBBXX:5:1117:28686:29149,J00121:27:H3GGKBBXX:5:2208:22922:32947,J00121:27:H3GGKBBXX:5:2223:12692:12058,J00121:27:H3GGKBBXX:5:1118:9201:41845,J00121:27:H3GGKBBXX:5:2103:24627:28059;sequence=TATAGTATGAGTAGATGAGTTGGCAGTTA;start=27689;subtype=IES;support_ref=12;support_variant=44;type=IES;
scaffold51_150_with_IES	MILORD	internal_eliminated_sequence	32027	32092	.	.	.	ID=MILORD.150.32027.32092;Name=MILORD.150.32027.32092;bounded_by_ta=TRUE;common_boundary=Both;end=32092;ies_id=IESPGM.PTET51.1.150.28628;ies_left_dist=0;ies_min_dist=0;ies_right_dist=0;junction_seq=aataataacttatgtTAccatccttaaattca;read_names=J00121:27:H3GGKBBXX:5:1119:19613:34213,J00121:27:H3GGKBBXX:5:1118:13991:42724,J00121:27:H3GGKBBXX:5:2224:14326:26459,J00121:27:H3GGKBBXX:5:1127:6096:29536,J00121:27:H3GGKBBXX:5:1120:21298:19408,J00121:27:H3GGKBBXX:5:2228:1560:14010,J00121:27:H3GGKBBXX:5:2123:26991:1877,J00121:27:H3GGKBBXX:5:2208:27915:9666,J00121:27:H3GGKBBXX:5:2108:31071:20304,J00121:27:H3GGKBBXX:5:1104:3772:6941,J00121:27:H3GGKBBXX:5:1206:17797:18476,J00121:27:H3GGKBBXX:5:2216:3640:38433,J00121:27:H3GGKBBXX:5:2211:27093:14080,J00121:27:H3GGKBBXX:5:2220:5518:32226,J00121:27:H3GGKBBXX:5:2113:22556:21061,J00121:27:H3GGKBBXX:5:2101:16721:43409,J00121:27:H3GGKBBXX:5:1214:5873:35268,J00121:27:H3GGKBBXX:5:2201:25195:20076,J00121:27:H3GGKBBXX:5:2101:20060:13570,J00121:27:H3GGKBBXX:5:2206:17503:24753,J00121:27:H3GGKBBXX:5:1126:23490:47823,J00121:27:H3GGKBBXX:5:1126:5599:41968,J00121:27:H3GGKBBXX:5:1224:28554:4444,J00121:27:H3GGKBBXX:5:2110:4817:33088,J00121:27:H3GGKBBXX:5:2228:18913:17175,J00121:27:H3GGKBBXX:5:2220:8186:22960,J00121:27:H3GGKBBXX:5:1107:18639:36534,J00121:27:H3GGKBBXX:5:2107:7750:24278,J00121:27:H3GGKBBXX:5:1124:13332:19285,J00121:27:H3GGKBBXX:5:2123:6654:38134;sequence=TATTATGATAATCAATTTTATGTAAGTAAATTATAATTAATAATAAATATAAATTTGTAGACTCAA;start=32027;subtype=IES;support_ref=2;support_variant=30;type=IES;
scaffold51_150_with_IES	MILORD	internal_eliminated_sequence	32278	32366	.	.	.	ID=MILORD.150.32278.32366;Name=MILORD.150.32278.32366;bounded_by_ta=TRUE;common_boundary=Both;end=32366;ies_id=IESPGM.PTET51.1.150.28813;ies_left_dist=0;ies_min_dist=0;ies_right_dist=0;junction_seq=tactgttgggtttgtTActactgttactattc;read_names=J00121:27:H3GGKBBXX:5:2227:9536:45942,J00121:27:H3GGKBBXX:5:2201:12327:8506,J00121:27:H3GGKBBXX:5:2126:3721:12585,J00121:27:H3GGKBBXX:5:2225:7405:16682,J00121:27:H3GGKBBXX:5:2221:19796:25914,J00121:27:H3GGKBBXX:5:2228:7476:9315,J00121:27:H3GGKBBXX:5:1213:23328:25949,J00121:27:H3GGKBBXX:5:1126:19684:20269,J00121:27:H3GGKBBXX:5:2124:19705:7117,J00121:27:H3GGKBBXX:5:1214:23378:21711,J00121:27:H3GGKBBXX:5:1209:10379:20006,J00121:27:H3GGKBBXX:5:2218:19867:47454,J00121:27:H3GGKBBXX:5:2207:24637:26775,J00121:27:H3GGKBBXX:5:1223:3833:34899,J00121:27:H3GGKBBXX:5:2111:17706:40156,J00121:27:H3GGKBBXX:5:2121:28899:29694,J00121:27:H3GGKBBXX:5:2207:24221:11601,J00121:27:H3GGKBBXX:5:1219:9506:37730,J00121:27:H3GGKBBXX:5:1201:19532:47542,J00121:27:H3GGKBBXX:5:1116:13961:16295,J00121:27:H3GGKBBXX:5:2207:4097:5816,J00121:27:H3GGKBBXX:5:1107:16610:42407,J00121:27:H3GGKBBXX:5:1209:29244:33176,J00121:27:H3GGKBBXX:5:2102:9688:7099,J00121:27:H3GGKBBXX:5:2125:10094:44306,J00121:27:H3GGKBBXX:5:1219:6299:37906,J00121:27:H3GGKBBXX:5:2101:21004:5323,J00121:27:H3GGKBBXX:5:2116:30614:6958,J00121:27:H3GGKBBXX:5:1113:23196:44007,J00121:27:H3GGKBBXX:5:1201:1986:36833,J00121:27:H3GGKBBXX:5:1225:26443:35180,J00121:27:H3GGKBBXX:5:1203:19157:34407,J00121:27:H3GGKBBXX:5:2207:22567:7293,J00121:27:H3GGKBBXX:5:2201:13271:48016,J00121:27:H3GGKBBXX:5:2217:27610:17825,J00121:27:H3GGKBBXX:5:2216:31761:11231,J00121:27:H3GGKBBXX:5:2205:9709:21342,J00121:27:H3GGKBBXX:5:2128:28036:24120,J00121:27:H3GGKBBXX:5:2226:17462:29993,J00121:27:H3GGKBBXX:5:1210:30269:26476,J00121:27:H3GGKBBXX:5:1119:17614:24876,J00121:27:H3GGKBBXX:5:1127:10703:35374,J00121:27:H3GGKBBXX:5:1114:25915:37888,J00121:27:H3GGKBBXX:5:2218:16193:22028,J00121:27:H3GGKBBXX:5:1212:17381:42970,J00121:27:H3GGKBBXX:5:2123:19502:39014,J00121:27:H3GGKBBXX:5:1224:29914:32402,J00121:27:H3GGKBBXX:5:1125:12834:44166,J00121:27:H3GGKBBXX:5:1205:17685:2492,J00121:27:H3GGKBBXX:5:2110:24221:28164,J00121:27:H3GGKBBXX:5:2208:13464:25457,J00121:27:H3GGKBBXX:5:1111:23997:14555,J00121:27:H3GGKBBXX:5:2213:23449:47717,J00121:27:H3GGKBBXX:5:1116:15361:32015;sequence=TACAGTCTAGTTTAAATATTTTTGTTGATATATTATTATTTAGAAATTAAGTTAATGTAATATTTATTATCAAAAAAATTCAATTAGTG;start=32278;subtype=IES;support_ref=14;support_variant=54;type=IES;
scaffold51_150_with_IES	MILORD	internal_eliminated_sequence	33422	33450	.	.	.	ID=MILORD.150.33422.33450;Name=MILORD.150.33422.33450;bounded_by_ta=TRUE;common_boundary=None;end=33450;ies_id=IESPGM.PTET51.1.150.30052;ies_left_dist=184;ies_min_dist=184;ies_right_dist=213;junction_seq=tcctgtgctgtttctTAataaacttagtaatt;read_names=J00121:27:H3GGKBBXX:5:1105:13403:17192,J00121:27:H3GGKBBXX:5:1225:13159:5411;sequence=TAATTATTAATCGGCATTGTAGTATTGTT;start=33422;subtype=MAC;support_ref=109;support_variant=2;type=CRYPTIC;
scaffold51_150_with_IES	MILORD	internal_eliminated_sequence	33606	33663	.	.	.	ID=MILORD.150.33606.33663;Name=MILORD.150.33606.33663;bounded_by_ta=TRUE;common_boundary=Both;end=33663;ies_id=IESPGM.PTET51.1.150.30052;ies_left_dist=0;ies_min_dist=0;ies_right_dist=0;junction_seq=tgactttgagagtaaTAttgcttgattttggc;read_names=J00121:27:H3GGKBBXX:5:1204:12154:16823,J00121:27:H3GGKBBXX:5:1120:26474:30380,J00121:27:H3GGKBBXX:5:2224:24322:36640,J00121:27:H3GGKBBXX:5:2225:5629:41493,J00121:27:H3GGKBBXX:5:1222:18873:12181,J00121:27:H3GGKBBXX:5:2212:14032:16524,J00121:27:H3GGKBBXX:5:1117:8927:18159,J00121:27:H3GGKBBXX:5:2218:19309:17438,J00121:27:H3GGKBBXX:5:2227:23896:33932,J00121:27:H3GGKBBXX:5:1201:17746:7802,J00121:27:H3GGKBBXX:5:2224:17837:40526,J00121:27:H3GGKBBXX:5:2109:17675:24349,J00121:27:H3GGKBBXX:5:1225:3671:39963,J00121:27:H3GGKBBXX:5:2225:9567:43919,J00121:27:H3GGKBBXX:5:2212:14752:15662,J00121:27:H3GGKBBXX:5:1121:26250:20850,J00121:27:H3GGKBBXX:5:2221:12012:7152,J00121:27:H3GGKBBXX:5:2227:2067:45379,J00121:27:H3GGKBBXX:5:1209:23460:24911,J00121:27:H3GGKBBXX:5:2218:7973:18019,J00121:27:H3GGKBBXX:5:1128:24363:38926,J00121:27:H3GGKBBXX:5:1210:5355:13728,J00121:27:H3GGKBBXX:5:1223:15666:20515,J00121:27:H3GGKBBXX:5:1218:27336:25896,J00121:27:H3GGKBBXX:5:1204:20405:12409,J00121:27:H3GGKBBXX:5:1114:5528:10335,J00121:27:H3GGKBBXX:5:1218:28696:25720,J00121:27:H3GGKBBXX:5:2111:31000:7134,J00121:27:H3GGKBBXX:5:1214:17563:15821,J00121:27:H3GGKBBXX:5:1221:14316:20779,J00121:27:H3GGKBBXX:5:1121:31375:31242,J00121:27:H3GGKBBXX:5:2211:24068:4831,J00121:27:H3GGKBBXX:5:2118:23246:3582,J00121:27:H3GGKBBXX:5:2216:4919:31329,J00121:27:H3GGKBBXX:5:1128:22688:21676,J00121:27:H3GGKBBXX:5:2207:24139:22045,J00121:27:H3GGKBBXX:5:1224:8278:11794;sequence=TACACTTAGTCTGATTATGATTCAACAAATGAGTATAGAAATATAATAAATTTAAATG;start=33606;subtype=IES;support_ref=64;support_variant=37;type=IES;
scaffold51_150_with_IES	MILORD	internal_eliminated_sequence	34839	34892	.	.	.	ID=MILORD.150.34839.34892;Name=MILORD.150.34839.34892;bounded_by_ta=TRUE;common_boundary=Both;end=34892;ies_id=IESPGM.PTET51.1.150.31227;ies_left_dist=0;ies_min_dist=0;ies_right_dist=0;junction_seq=atttccttcaatacgTAcaagagataaataga;read_names=J00121:27:H3GGKBBXX:5:1228:8806:48016,J00121:27:H3GGKBBXX:5:1127:12905:17878,J00121:27:H3GGKBBXX:5:1117:17168:15029,J00121:27:H3GGKBBXX:5:1210:10115:46733,J00121:27:H3GGKBBXX:5:1108:23947:28498,J00121:27:H3GGKBBXX:5:2202:21024:8137,J00121:27:H3GGKBBXX:5:1112:28980:32683,J00121:27:H3GGKBBXX:5:1226:13920:43374,J00121:27:H3GGKBBXX:5:1213:2514:26494,J00121:27:H3GGKBBXX:5:2223:8105:26793,J00121:27:H3GGKBBXX:5:2119:7892:6273,J00121:27:H3GGKBBXX:5:1126:31020:17790,J00121:27:H3GGKBBXX:5:2113:20324:20041,J00121:27:H3GGKBBXX:5:2227:17462:15504,J00121:27:H3GGKBBXX:5:2216:3265:29729,J00121:27:H3GGKBBXX:5:2208:7293:15856,J00121:27:H3GGKBBXX:5:1207:26281:32297,J00121:27:H3GGKBBXX:5:2108:25895:34512,J00121:27:H3GGKBBXX:5:2220:3904:18669,J00121:27:H3GGKBBXX:5:2221:17939:45520;sequence=TACACTTGTGTTTTTACAATCTTTATATATTAATAATAAAGACATTTCTAGTTG;start=34839;subtype=IES;support_ref=16;support_variant=20;type=IES;
scaffold51_150_with_IES	MILORD	internal_eliminated_sequence	35952	35979	.	.	.	ID=MILORD.150.35952.35979;Name=MILORD.150.35952.35979;bounded_by_ta=TRUE;common_boundary=Both;end=35979;ies_id=IESPGM.PTET51.1.150.32286;ies_left_dist=0;ies_min_dist=0;ies_right_dist=0;junction_seq=aaaagagatttgaatTAgttggaaatacaatt;read_names=J00121:27:H3GGKBBXX:5:2215:6735:31101,J00121:27:H3GGKBBXX:5:1126:8613:46592,J00121:27:H3GGKBBXX:5:1123:3955:37923,J00121:27:H3GGKBBXX:5:1126:31223:3196,J00121:27:H3GGKBBXX:5:2213:30218:7574,J00121:27:H3GGKBBXX:5:1117:21410:11513,J00121:27:H3GGKBBXX:5:1201:24424:3055,J00121:27:H3GGKBBXX:5:2212:6948:41071,J00121:27:H3GGKBBXX:5:1201:10176:32209,J00121:27:H3GGKBBXX:5:1216:16995:20990,J00121:27:H3GGKBBXX:5:2214:22800:35374,J00121:27:H3GGKBBXX:5:1109:22820:21201,J00121:27:H3GGKBBXX:5:1209:2524:8189,J00121:27:H3GGKBBXX:5:2218:25895:46399,J00121:27:H3GGKBBXX:5:1221:30066:4848,J00121:27:H3GGKBBXX:5:2201:18771:22028,J00121:27:H3GGKBBXX:5:1204:12134:45731,J00121:27:H3GGKBBXX:5:2104:6756:30538,J00121:27:H3GGKBBXX:5:1126:5832:17509,J00121:27:H3GGKBBXX:5:1222:22729:41370,J00121:27:H3GGKBBXX:5:1111:2351:24876,J00121:27:H3GGKBBXX:5:1218:27103:12480;sequence=TATAATATAATTATTATTAATTTCATTA;start=35952;subtype=IES;support_ref=0;support_variant=22;type=IES;
scaffold51_150_with_IES	MILORD	internal_eliminated_sequence	37897	38002	.	.	.	ID=MILORD.150.37897.38002;Name=MILORD.150.37897.38002;bounded_by_ta=TRUE;common_boundary=Both;end=38002;ies_id=IESPGM.PTET51.1.150.34203;ies_left_dist=0;ies_min_dist=0;ies_right_dist=0;junction_seq=atattctttttgattTAacaacatgaataatc;read_names=J00121:27:H3GGKBBXX:5:1125:13108:6835,J00121:27:H3GGKBBXX:5:1203:6471:25650,J00121:27:H3GGKBBXX:5:1225:28178:22010,J00121:27:H3GGKBBXX:5:2225:29214:46768,J00121:27:H3GGKBBXX:5:2124:17381:41458,J00121:27:H3GGKBBXX:5:1128:28848:44658,J00121:27:H3GGKBBXX:5:1126:30239:14924,J00121:27:H3GGKBBXX:5:2201:4604:39400,J00121:27:H3GGKBBXX:5:2119:17736:21746,J00121:27:H3GGKBBXX:5:1219:16701:24489,J00121:27:H3GGKBBXX:5:1221:21613:7398,J00121:27:H3GGKBBXX:5:1117:14103:9086,J00121:27:H3GGKBBXX:5:2205:32197:31892,J00121:27:H3GGKBBXX:5:1115:8440:39858,J00121:27:H3GGKBBXX:5:1112:26737:38715,J00121:27:H3GGKBBXX:5:1115:8694:40367,J00121:27:H3GGKBBXX:5:1119:17056:13183,J00121:27:H3GGKBBXX:5:1208:8166:19162,J00121:27:H3GGKBBXX:5:1221:21785:6923,J00121:27:H3GGKBBXX:5:2223:10470:17245,J00121:27:H3GGKBBXX:5:1101:9709:7205,J00121:27:H3GGKBBXX:5:1215:19339:7890,J00121:27:H3GGKBBXX:5:2211:28950:32877,J00121:27:H3GGKBBXX:5:2124:31446:31154,J00121:27:H3GGKBBXX:5:1225:24413:19074,J00121:27:H3GGKBBXX:5:2217:29244:17350,J00121:27:H3GGKBBXX:5:2201:26808:23962,J00121:27:H3GGKBBXX:5:2115:16082:46803,J00121:27:H3GGKBBXX:5:1212:1702:45062,J00121:27:H3GGKBBXX:5:1103:17827:4778,J00121:27:H3GGKBBXX:5:2115:27245:6185,J00121:27:H3GGKBBXX:5:2104:6238:9983,J00121:27:H3GGKBBXX:5:2217:7476:33756,J00121:27:H3GGKBBXX:5:2226:12936:10721,J00121:27:H3GGKBBXX:5:2202:9800:30503,J00121:27:H3GGKBBXX:5:1207:18741:44939,J00121:27:H3GGKBBXX:5:2117:23510:12058,J00121:27:H3GGKBBXX:5:1209:11880:29993,J00121:27:H3GGKBBXX:5:2106:9049:46575,J00121:27:H3GGKBBXX:5:2224:25753:17667,J00121:27:H3GGKBBXX:5:1204:21521:25386,J00121:27:H3GGKBBXX:5:1117:5426:29958,J00121:27:H3GGKBBXX:5:2116:2554:23399,J00121:27:H3GGKBBXX:5:2104:11414:22924,J00121:27:H3GGKBBXX:5:1105:10693:19214,J00121:27:H3GGKBBXX:5:1213:20780:21571,J00121:27:H3GGKBBXX:5:1123:20780:29343,J00121:27:H3GGKBBXX:5:1215:10998:25474,J00121:27:H3GGKBBXX:5:2102:18507:10528,J00121:27:H3GGKBBXX:5:1118:10439:48491,J00121:27:H3GGKBBXX:5:1207:3823:28340,J00121:27:H3GGKBBXX:5:2121:13352:44042,J00121:27:H3GGKBBXX:5:1214:12916:24929,J00121:27:H3GGKBBXX:5:1127:30056:11688,J00121:27:H3GGKBBXX:5:2209:2676:2053;sequence=TACAGTTAAGTTAATTATTATTATTATTATTATTATTATTATTATTATTATTATTATTTAATAAAATTAATTTATTATTAAATTGATTATTATTTCAATATTTCTG;start=37897;subtype=IES;support_ref=0;support_variant=55;type=IES;
scaffold51_150_with_IES	MILORD	internal_eliminated_sequence	39476	39502	.	.	.	ID=MILORD.150.39476.39502;Name=MILORD.150.39476.39502;bounded_by_ta=TRUE;common_boundary=Both;end=39502;ies_id=IESPGM.PTET51.1.150.35676;ies_left_dist=0;ies_min_dist=0;ies_right_dist=0;junction_seq=aatcaattttcatggTAcaacagagaagttgg;read_names=J00121:27:H3GGKBBXX:5:2102:31578:24384,J00121:27:H3GGKBBXX:5:1206:12824:15698,J00121:27:H3GGKBBXX:5:1110:19918:18036,J00121:27:H3GGKBBXX:5:1213:24373:4725,J00121:27:H3GGKBBXX:5:1204:20202:38293,J00121:27:H3GGKBBXX:5:1122:26017:23223,J00121:27:H3GGKBBXX:5:1204:20263:38433,J00121:27:H3GGKBBXX:5:1109:4107:6361,J00121:27:H3GGKBBXX:5:2220:4716:34037,J00121:27:H3GGKBBXX:5:1106:19502:6202,J00121:27:H3GGKBBXX:5:1109:13240:18704,J00121:27:H3GGKBBXX:5:1220:9374:26986,J00121:27:H3GGKBBXX:5:2202:24160:44271,J00121:27:H3GGKBBXX:5:1112:8795:19970,J00121:27:H3GGKBBXX:5:2223:15442:39330,J00121:27:H3GGKBBXX:5:1108:8075:17421,J00121:27:H3GGKBBXX:5:1218:5112:3178,J00121:27:H3GGKBBXX:5:1210:8136:41335,J00121:27:H3GGKBBXX:5:1222:26017:1631,J00121:27:H3GGKBBXX:5:2110:16762:46715,J00121:27:H3GGKBBXX:5:1124:7943:11143,J00121:27:H3GGKBBXX:5:2204:21278:39840,J00121:27:H3GGKBBXX:5:1221:11891:19038,J00121:27:H3GGKBBXX:5:2113:24413:21043,J00121:27:H3GGKBBXX:5:2110:16650:42407,J00121:27:H3GGKBBXX:5:2218:18700:43462,J00121:27:H3GGKBBXX:5:1221:18994:43972,J00121:27:H3GGKBBXX:5:2225:25489:42179,J00121:27:H3GGKBBXX:5:2225:20994:31224,J00121:27:H3GGKBBXX:5:2113:31142:17122,J00121:27:H3GGKBBXX:5:1206:25398:36499,J00121:27:H3GGKBBXX:5:2209:25692:12673,J00121:27:H3GGKBBXX:5:1208:15666:10458,J00121:27:H3GGKBBXX:5:2227:24535:13377,J00121:27:H3GGKBBXX:5:1106:28747:20498,J00121:27:H3GGKBBXX:5:1204:22587:21289,J00121:27:H3GGKBBXX:5:2220:22952:5851,J00121:27:H3GGKBBXX:5:1226:18091:47155,J00121:27:H3GGKBBXX:5:1212:4675:19900,J00121:27:H3GGKBBXX:5:1106:21968:27461,J00121:27:H3GGKBBXX:5:1107:16122:13605,J00121:27:H3GGKBBXX:5:2211:23561:3600,J00121:27:H3GGKBBXX:5:2107:8816:10440,J00121:27:H3GGKBBXX:5:1224:27823:3776,J00121:27:H3GGKBBXX:5:1104:15889:46047,J00121:27:H3GGKBBXX:5:2203:18152:31927,J00121:27:H3GGKBBXX:5:1221:25682:39066,J00121:27:H3GGKBBXX:5:1201:14143:26740,J00121:27:H3GGKBBXX:5:1101:21897:2369,J00121:27:H3GGKBBXX:5:2122:22780:32806,J00121:27:H3GGKBBXX:5:2108:9526:5306,J00121:27:H3GGKBBXX:5:1206:19816:3793,J00121:27:H3GGKBBXX:5:1104:24474:45062;sequence=TACAATTCATTTACATTTACTTAACTA;start=39476;subtype=IES;support_ref=6;support_variant=53;type=IES;
scaffold51_150_with_IES	MILORD	internal_eliminated_sequence	40210	40284	.	.	.	ID=MILORD.150.40210.40284;Name=MILORD.150.40210.40284;bounded_by_ta=TRUE;common_boundary=Both;end=40284;ies_id=IESPGM.PTET51.1.150.36383;ies_left_dist=0;ies_min_dist=0;ies_right_dist=0;junction_seq=taatttaaattttagTAattatataaagaaat;read_names=J00121:27:H3GGKBBXX:5:2111:7456:19795,J00121:27:H3GGKBBXX:5:2213:9962:39260,J00121:27:H3GGKBBXX:5:2113:12002:22467,J00121:27:H3GGKBBXX:5:2219:22587:23048,J00121:27:H3GGKBBXX:5:1126:23784:10493,J00121:27:H3GGKBBXX:5:2116:10764:14941,J00121:27:H3GGKBBXX:5:2214:21602:16032,J00121:27:H3GGKBBXX:5:2227:9993:22819,J00121:27:H3GGKBBXX:5:1119:2016:36675,J00121:27:H3GGKBBXX:5:1216:17360:7767,J00121:27:H3GGKBBXX:5:1226:18172:48104,J00121:27:H3GGKBBXX:5:2222:2341:40262,J00121:27:H3GGKBBXX:5:2124:10460:21799,J00121:27:H3GGKBBXX:5:2224:20080:17649,J00121:27:H3GGKBBXX:5:1210:5457:24208;sequence=TATTATTCAAACATGCTATTTCAATATATTATAGTTTGTTATCTGATAAAAGAGGAAATTAAAATATAATTACAA;start=40210;subtype=IES;support_ref=17;support_variant=15;type=IES;
scaffold51_150_with_IES	MILORD	internal_eliminated_sequence	40423	40466	.	.	.	ID=MILORD.150.40423.40466;Name=MILORD.150.40423.40466;bounded_by_ta=TRUE;common_boundary=Both;end=40466;ies_id=IESPGM.PTET51.1.150.36521;ies_left_dist=0;ies_min_dist=0;ies_right_dist=0;junction_seq=ttaattttctatttcTAtgaacaaaaaattat;read_names=J00121:27:H3GGKBBXX:5:2112:22627:34301,J00121:27:H3GGKBBXX:5:2215:26839:31470,J00121:27:H3GGKBBXX:5:1226:16630:48561,J00121:27:H3GGKBBXX:5:1111:11931:38943,J00121:27:H3GGKBBXX:5:1114:27123:2633,J00121:27:H3GGKBBXX:5:1107:23784:36341,J00121:27:H3GGKBBXX:5:1107:23987:36446,J00121:27:H3GGKBBXX:5:1125:14164:9297,J00121:27:H3GGKBBXX:5:1127:17350:42917,J00121:27:H3GGKBBXX:5:1211:6005:5464,J00121:27:H3GGKBBXX:5:2203:14793:17245,J00121:27:H3GGKBBXX:5:1101:27194:33527,J00121:27:H3GGKBBXX:5:2116:21613:4022,J00121:27:H3GGKBBXX:5:1128:26169:20111,J00121:27:H3GGKBBXX:5:2115:20841:35180,J00121:27:H3GGKBBXX:5:1220:8948:31382,J00121:27:H3GGKBBXX:5:2201:10977:17069,J00121:27:H3GGKBBXX:5:1101:10916:5429,J00121:27:H3GGKBBXX:5:2217:17533:18652,J00121:27:H3GGKBBXX:5:2227:2859:25966,J00121:27:H3GGKBBXX:5:2125:21876:28323,J00121:27:H3GGKBBXX:5:2217:11535:28586,J00121:27:H3GGKBBXX:5:1102:20862:5288;sequence=TACACCTGATTCTAAATTATCTATTACGAACCATATACAAACTG;start=40423;subtype=IES;support_ref=129;support_variant=23;type=IES;
scaffold51_150_with_IES	MILORD	internal_eliminated_sequence	40508	43043	.	.	.	ID=MILORD.150.40508.43043;Name=MILORD.150.40508.43043;bounded_by_ta=TRUE;common_boundary=None;end=43043;ies_id=IESPGM.PTET51.1.150.36521;ies_left_dist=-85;ies_min_dist=85;ies_right_dist=-2577;junction_seq=atataaagatgagaaTAaaaacaattcacatg;read_names=J00121:27:H3GGKBBXX:5:2206:22658:15258;sequence=TAAGATTATATATTCTTATCACTTCTTATAAATAATTTATCAAGTATTACCATTCAAGGATAACTAATCTAAAATGTTTAATACCCTTGATGTTTCTCATCCCAAAAAACCAAATATTTTCCATCATTCGTGACAGCACCTTATACTTTTATTCCATTAGATCGCAAAAAAGATTATAATTCTAACTTACTATTTAGAATATAAATAAATGATTAAAGCTTGAAATATAACAGCTATTTGTCCTTATTGTATAAAATTGGAAATAATCGTTAAGGTTAATCTTAGAATACTAAATCAACAAATTGGGTAATTTGTCCTTCTAAATCTTGAAATAGAAAAGCACTATGATAATTCTCAGATATTAGGATAAATCTGTCTTCATCAATAAATTTAAGTTACGGTCTATTTATTTTAAACACCTACGTATAGGCAAATTAAATCTTCAATTTTCATCCTATTTAAAAATATAATGATAATTTTTTTTATTGTAACAAAGTGTTTGAATTAAAAACGATTTTGCTGACTTTATATTTTTTCCCAAACGATAATTTATTCCTAGCCCTGTACACCAGATATTGCACTATCTTTTGCACAAGATACTAAAATGGTTTCCAATTCATTGAGGCTCAACGAACTTACTAATCGATCATGTTTTTTTAAATCATATTTTTTGCTTAATTGATCCTATTCATTGAACTACCAAACCTAAATTGAATTATCTGTGCTTCCAAAGAAAATTTATTCCTCCTTTAGGTCTGTAGAAATGCAAGTGAAACTGAAGTTATTCAGACATATAGTCTGCTAACAACTCCATTGGGAGTTGAAAAACCAGGTTTTTATAGTCTAATCTGAACTAGAAATAAAATTATTTTTCAACTTTAAGAAAAACAAGTATTAAACAAAGTTTTCGTGACCTTTTAAAGTTTACATTAATTTAAGATGCCCATCCTTAAATTCCCATACTTTTATGAAGCTATCTAAAGTAGATATCATAATTGATCCTTGATTATTAAAAGCCACTGCTCTACATTATTCCTTTTATTCCTTTAAATCCCCAATTTTATTGATATTAATTTTCTATTCTCGAATAATTATTTTTTTTTTTTATTAATTATAACATCCAGAATAATCTATATTTACAACTTCCTTTAATATTGTAAATACAAAACTCAATATTAATTTAATTAAATAATAAGCATTCATCTTTTTTTAGATTTCCAAAATTATATTTTTTCTGGAAAAACCATCCAACCATATTGAGGTTGATATATTTTTCAATTCATAAATATATGTTTGAAAATATTGTTTTTTAGAAAAATTCATAAAAAATGTATTCTAGGTTATTAATTGTAAATCATTATAATCAGATTCTTTTGAAAACTAAGCACTAAGTTTTTTTTCAAAAGACTATTTATTCAAAATAATTTAATTAATAAGCTCCTTTTCATATTTACTTTCTTCATTCTTTCCTATTTGTTAAACCTCATCAATTAGGCTATACTCTAATATTTTATCTTTCATTGAAGCAAAATAAGTATCCCAAACATTCAAAATTTATTCTATTGTATTTAATTTTGTCAACATATTTTGCCTAAAAGATTCACATTTTTCCTTCAATTCGTTAAATTTTGTGATATTATCGTTTATTCTTTTATATAATTTTTCTCGATTTATTTATAATTTGTTTTCAATGATTGATTTTACAGAGTCTAATCCAGAGATTTCCATTTTCTCACGTAATGTTTCTAAGCATATTTTACACACAATTCGTTTTTCTCCTTTGAAATTTGGACTAATATCAGCTGCGATTATTTTTTTATTATGTTCATTACAGATATTTTCCTTCATAGAAAATTTTATTTTTTCCATATATGAATAAACCTAATAATAATTTTTAAACAATATATTTAATCTAAATTTAAAAGTTGGTAACTTTTATCTAAAAATACAATCATTTTGAAGAAAAAATTTTTATCAAGAAGGCTATAAAATTGGTAGTTGTTATTAATATTGCATGGGATAAACTTAATAAGAATAATTTAAGATTACTGCTTTTTGACTTACAAACAATTTATAATTTGAGCAATATTTCATAGACCTATATTGTAAAAATCAACAAGGGATACTTTGTTACATCAACAACTATATCCGAAAGATAAATTTAAATTGGAAAGAAATTATTTCTAATGTTAATGTTATATTAGGTTGAAGATTTACTTGAAATTTTGTCATGGGAGTTCTTCAAAAATGTCAAAGTATTATTTATTTTTGAGTTCTTAAGTTGTCAAAATCTGTTAAAATATTTTGAATATTATTTGAATCCATCAAGTACAAATGAGATAATTGATATAAGAGAAAACATAATATAATCAAACTTAAAAAGTCATGTTCAGAACTTTTACTGTGAATCTTATATAATGGATTGAATAATAACAAGATTGAAAAATTAGGATATTATCATAAGACATTTTTTTGATTCTATAGGCATTTCAAAATATTAATTAATATTAAGCAAAGGACAGACAGAATTATTTTA;start=40508;subtype=MAC;support_ref=57;support_variant=1;type=CRYPTIC;
scaffold51_150_with_IES	MILORD	internal_eliminated_sequence	40932	40995	.	.	.	ID=MILORD.150.40932.40995;Name=MILORD.150.40932.40995;bounded_by_ta=TRUE;common_boundary=Both;end=40995;ies_id=IESPGM.PTET51.1.150.36986;ies_left_dist=0;ies_min_dist=0;ies_right_dist=0;junction_seq=ttttaaacacctacgTAacaaagtgtttgaat;read_names=J00121:27:H3GGKBBXX:5:2205:30604:22274,J00121:27:H3GGKBBXX:5:1113:24028:42284,J00121:27:H3GGKBBXX:5:2104:10074:12972,J00121:27:H3GGKBBXX:5:1212:19410:17192,J00121:27:H3GGKBBXX:5:2111:6806:17860,J00121:27:H3GGKBBXX:5:2208:20750:33651,J00121:27:H3GGKBBXX:5:2214:22384:6027,J00121:27:H3GGKBBXX:5:2212:30675:20428,J00121:27:H3GGKBBXX:5:1228:4005:44658,J00121:27:H3GGKBBXX:5:2109:5244:25034,J00121:27:H3GGKBBXX:5:2119:10257:11143,J00121:27:H3GGKBBXX:5:1227:5548:3442,J00121:27:H3GGKBBXX:5:1108:21998:35813,J00121:27:H3GGKBBXX:5:2223:7375:36183,J00121:27:H3GGKBBXX:5:1209:9729:48175,J00121:27:H3GGKBBXX:5:1221:7273:17685,J00121:27:H3GGKBBXX:5:1107:9039:24929,J00121:27:H3GGKBBXX:5:2114:6167:9684,J00121:27:H3GGKBBXX:5:1213:27316:10739,J00121:27:H3GGKBBXX:5:2123:30939:26898,J00121:27:H3GGKBBXX:5:1218:32035:12023,J00121:27:H3GGKBBXX:5:1223:4604:33176,J00121:27:H3GGKBBXX:5:2220:15676:19935,J00121:27:H3GGKBBXX:5:2121:28270:25404,J00121:27:H3GGKBBXX:5:1114:21227:44007,J00121:27:H3GGKBBXX:5:2221:6157:22080,J00121:27:H3GGKBBXX:5:1204:23257:1666,J00121:27:H3GGKBBXX:5:2221:5741:2756,J00121:27:H3GGKBBXX:5:1115:13687:11776,J00121:27:H3GGKBBXX:5:1120:24048:32824,J00121:27:H3GGKBBXX:5:1209:27823:24032,J00121:27:H3GGKBBXX:5:2104:19725:28393,J00121:27:H3GGKBBXX:5:2113:31456:12568,J00121:27:H3GGKBBXX:5:2224:29772:45344;sequence=TATAGGCAAATTAAATCTTCAATTTTCATCCTATTTAAAAATATAATGATAATTTTTTTTATTG;start=40932;subtype=IES;support_ref=16;support_variant=34;type=IES;
scaffold51_150_with_IES	MILORD	internal_eliminated_sequence	41660	41848	.	.	.	ID=MILORD.150.41660.41848;Name=MILORD.150.41660.41848;bounded_by_ta=TRUE;common_boundary=Both;end=41848;ies_id=IESPGM.PTET51.1.150.37650;ies_left_dist=0;ies_min_dist=0;ies_right_dist=0;junction_seq=tacaacttcctttaaTAttaattgtaaatcat;read_names=J00121:27:H3GGKBBXX:5:2211:7202:25685,J00121:27:H3GGKBBXX:5:2113:2301:36921,J00121:27:H3GGKBBXX:5:1105:8907:41018,J00121:27:H3GGKBBXX:5:1228:28879:44746,J00121:27:H3GGKBBXX:5:1201:10795:11970,J00121:27:H3GGKBBXX:5:1206:11860:43708,J00121:27:H3GGKBBXX:5:2122:14773:44886,J00121:27:H3GGKBBXX:5:2124:27915:14730,J00121:27:H3GGKBBXX:5:1127:21958:25369,J00121:27:H3GGKBBXX:5:2119:18933:42741,J00121:27:H3GGKBBXX:5:2213:28940:40877,J00121:27:H3GGKBBXX:5:2101:2950:33862,J00121:27:H3GGKBBXX:5:2205:25215:38820,J00121:27:H3GGKBBXX:5:1204:9445:24612,J00121:27:H3GGKBBXX:5:1205:11749:45801,J00121:27:H3GGKBBXX:5:2221:6857:8031,J00121:27:H3GGKBBXX:5:1228:7973:18827;sequence=TATTGTAAATACAAAACTCAATATTAATTTAATTAAATAATAAGCATTCATCTTTTTTTAGATTTCCAAAATTATATTTTTTCTGGAAAAACCATCCAACCATATTGAGGTTGATATATTTTTCAATTCATAAATATATGTTTGAAAATATTGTTTTTTAGAAAAATTCATAAAAAATGTATTCTAGGT;start=41660;subtype=IES;support_ref=42;support_variant=17;type=IES;
scaffold51_150_with_IES	MILORD	internal_eliminated_sequence	41660	42493	.	.	.	ID=MILORD.150.41660.42493;Name=MILORD.150.41660.42493;bounded_by_ta=TRUE;common_boundary=LEFT;end=42493;ies_id=IESPGM.PTET51.1.150.37650;ies_left_dist=0;ies_min_dist=0;ies_right_dist=-645;junction_seq=tacaacttcctttaaTAaaattggtagttgtt;read_names=J00121:27:H3GGKBBXX:5:1213:4939:5833;sequence=TATTGTAAATACAAAACTCAATATTAATTTAATTAAATAATAAGCATTCATCTTTTTTTAGATTTCCAAAATTATATTTTTTCTGGAAAAACCATCCAACCATATTGAGGTTGATATATTTTTCAATTCATAAATATATGTTTGAAAATATTGTTTTTTAGAAAAATTCATAAAAAATGTATTCTAGGTTATTAATTGTAAATCATTATAATCAGATTCTTTTGAAAACTAAGCACTAAGTTTTTTTTCAAAAGACTATTTATTCAAAATAATTTAATTAATAAGCTCCTTTTCATATTTACTTTCTTCATTCTTTCCTATTTGTTAAACCTCATCAATTAGGCTATACTCTAATATTTTATCTTTCATTGAAGCAAAATAAGTATCCCAAACATTCAAAATTTATTCTATTGTATTTAATTTTGTCAACATATTTTGCCTAAAAGATTCACATTTTTCCTTCAATTCGTTAAATTTTGTGATATTATCGTTTATTCTTTTATATAATTTTTCTCGATTTATTTATAATTTGTTTTCAATGATTGATTTTACAGAGTCTAATCCAGAGATTTCCATTTTCTCACGTAATGTTTCTAAGCATATTTTACACACAATTCGTTTTTCTCCTTTGAAATTTGGACTAATATCAGCTGCGATTATTTTTTTATTATGTTCATTACAGATATTTTCCTTCATAGAAAATTTTATTTTTTCCATATATGAATAAACCTAATAATAATTTTTAAACAATATATTTAATCTAAATTTAAAAGTTGGTAACTTTTATCTAAAAATACAATCATTTTGAAGAAAAAATTTTTATCAAGAAGGCTA;start=41660;subtype=PARTIAL_EXTERNAL;support_ref=21;support_variant=1;type=ALTERNATIVE;
scaffold51_150_with_IES	MILORD	internal_eliminated_sequence	42004	42072	.	.	.	ID=MILORD.150.42004.42072;Name=MILORD.150.42004.42072;bounded_by_ta=TRUE;common_boundary=None;end=42072;ies_id=IESPGM.PTET51.1.150.37650;ies_left_dist=-344;ies_min_dist=224;ies_right_dist=-224;junction_seq=cctcatcaattaggcTAtttaattttgtcaac;read_names=J00121:27:H3GGKBBXX:5:1107:13524:6712;sequence=TATACTCTAATATTTTATCTTTCATTGAAGCAAAATAAGTATCCCAAACATTCAAAATTTATTCTATTG;start=42004;subtype=MAC;support_ref=79;support_variant=1;type=CRYPTIC;
scaffold51_150_with_IES	MILORD	internal_eliminated_sequence	42410	50424	.	.	.	ID=MILORD.150.42410.50424;Name=MILORD.150.42410.50424;bounded_by_ta=TRUE;common_boundary=None;end=50424;ies_id=IESPGM.PTET51.1.150.46176;ies_left_dist=8097;ies_min_dist=138;ies_right_dist=138;junction_seq=ataatttttaaacaaTAttatgacttataaga;read_names=J00121:27:H3GGKBBXX:5:1110:30086:17685;sequence=TATATTTAATCTAAATTTAAAAGTTGGTAACTTTTATCTAAAAATACAATCATTTTGAAGAAAAAATTTTTATCAAGAAGGCTATAAAATTGGTAGTTGTTATTAATATTGCATGGGATAAACTTAATAAGAATAATTTAAGATTACTGCTTTTTGACTTACAAACAATTTATAATTTGAGCAATATTTCATAGACCTATATTGTAAAAATCAACAAGGGATACTTTGTTACATCAACAACTATATCCGAAAGATAAATTTAAATTGGAAAGAAATTATTTCTAATGTTAATGTTATATTAGGTTGAAGATTTACTTGAAATTTTGTCATGGGAGTTCTTCAAAAATGTCAAAGTATTATTTATTTTTGAGTTCTTAAGTTGTCAAAATCTGTTAAAATATTTTGAATATTATTTGAATCCATCAAGTACAAATGAGATAATTGATATAAGAGAAAACATAATATAATCAAACTTAAAAAGTCATGTTCAGAACTTTTACTGTGAATCTTATATAATGGATTGAATAATAACAAGATTGAAAAATTAGGATATTATCATAAGACATTTTTTTGATTCTATAGGCATTTCAAAATATTAATTAATATTAAGCAAAGGACAGACAGAATTATTTTATAAAAACAATTCACATGTGATATATTATATATTTTATATGTTTAATATGTAATTTAGATAAAATTGTTATGAATTATTGATAATTTAATTAAGATTTACTTATAAAATTCGTTGTTAATGATTGGAGGAATTTAATTTTAGGCAATAAAGTAATTAAATAGTATTATAATTTTGACTAAAATATTATTTTTTCCAATTTCACCCCAAAGGGTAATTCTTGTCAAGTGAATTTGAACAAAATTTAACAAAAAAGCTTAACTATCTTTATTTAATTTGATATTTGAAGAAATTAATGAATGGAGAGAGATAATACAGAATTTCTTGCATAACGTAAAATTATGAAGTCTTCAAAATTACATAATATAATAATATAGTCAATATTCCAAACAAAATCAAGTTGCTTTAATTATGAATCGATTCTTCGCTTCTAAATTTCAGCTACAAACAATTTCTAATTTAAGAATCCTTACTAAAATATACTCAAGATTTATTTATTTGTTATCAATAGCATAAATCAATTAATAAATAATCAAAATTATTAATAAACTAATGAATTGCAATTATCATATTCAAAATCAAATATCATTTATATGTTTAGCACCTCACAAGTGTTAAAATTAAAGGAAATTGTGTGATGAATGCTTTTAAGAACATGGAGTGGAGGTGTAATTTCTAATTCCGATAAATGGATTACAAGAAATAGTTAAGAAGAAATTTTAAGAATTGAAGTTGGGAGATATTTCTGAAATATCTGTATAGAGAATAAATTTTAAATCCATGCTCTCCCAAAGCCAAAGTAAATTTAAGCAAATTTTGGATTAATTTTCAGAATCAGCCTAATATATATTCGATATGATTGAACTATAAACCAAATCATACGTTCATCTAATTAACTAAAATATTAACCCAGCAGAATTATCAAATTATGACTTAGAAATATTGATATAAATTTTAAAAGGGGAAAGCATAAATGATTGGATAGAATAGAAAAATATTTATTTGAATAAATTGGAAGAATTAAAAGTTTATTGGGATCAAGAAGAAAAGTTATTTATTAGCAATATTTAAGACAAATTGAGAGGATTGCTTTCAATAAATGAGTAATAAAGTAGTAAATTTACAGGATAAACCAAAGAAATCTAAAAGAGTTATTTTTAATTCAAAGCTTTATAAATTACAACAACAGAACAAATGTCTCGAAACGAAAAATAAAATTTTGTTAAAGATAATTCTAATTTAAGAATGTAAAGTTTCATTAATATTATTTAGAGATTCAATAATAGAAGATAAAAGAGAACCAGAGGATTTAACAAATTTAGAATAAATCCAACATTTGAAGTGGGTTGGTAAATATGGACAAAACAATAAAAAAATCGGTTTATGGGAAGCAACATGGTAGGGTGAAAAAATTTAGAGGGTTGGCGGAGAGTATGGGAAAAATAAAATATTATTACTATTGAATACTTTATACTCTTTTGATGGGAAAAAATAAGGCAAATGGATAGAAATAATAGAAAATTATTAGATGTAAAAATTTATTAAACTATTAGTCTAGCCTAAGTTTTTAAGGTAGGTGAATATGTAAGGGGTTAAAAAATAGGATTTTGGAAATATGTTTATGAAAATAAGGAGATGTATAAATTGATTAATTAATTCAATAACAATAGAGGTGGAGGAGTCTATAGTACAGAAGGGTTGAAGATTGGAAAATGGATAGAGTTGAGTAAAGGTTTTTGGAAATATTCTTAAGTAACTCATTAAGGCGAATATCACAATGGTAAAAAGGTTGGTAGATGGGATATTTTTAATAGAAAATATAGAAGTGGTTCATCTTCAAAAATGTAAACATATTTTATGTAGTTTTTAATAAAATAATAATTTGGAAAAACAATATATTAGTGGTGGCGGATCATACGATGAAGCAGGTGCAGAATTCAAGATTGGGTATTGGGTAGAAATGATGGATATACTTAATTCTGATTGTTAGATAATGACTAGTGGTCGATATCAAAATGGGAAAAAAATTGGTAGATGGAACTTGTACAATAAAAAATCTTCAATGTAAAAAAAAATAATAACAATATTTTGGAAAAAATTATATTAGTGGTGGTGGGTCATATGATGAAGGATGTGATGGAGTAAAGTCAGGTGATTGGGTTGAAGTTATGGATATTTTTTGTTCTGATTCTTAGCTTTTTTACTTCGGCGAATATAAAAACGGAAAAAAGGTTGGTAGATGGGATATTTAGTAAAAGTTGTAGGGAGAATGTCGAATAATGTATTTATATTTTATATCTTATTAATTCCAAAACCTTATGAAAAATACAGTGCCGGTGGATGTTATGAGGAACCAGATTATGAACAAAAAGTAGGGAATTGGGTTGAAATATCAAATAATTTCAAGAATGGCTCTCAATTAACATTAAATGGCTTATATAAAAGTGGTAAAAAGGTTGGTAAATGGGATATTTTGTACAATTATAAAGGAAAAAATGAAAAGATGTAATAATACATTATATAGTTTTAATAATATTAATCCAATTGAATACAGAGGTGGTGGATCATATGAAATAGGGGGTGATGAACTTAAAGAAGGAAATTGGGTGGAAGTATTAGATAATTTCAAGGATAATTCTTAATTAACATAAAATGGCGTATATAAAAATGGTAAAAAAGTTGGTAGATGGGATATTTGGTTCAATTATAAAGGAAATAATGAACAAATGTAATACTTTATTATGTAGTCTTAATAATAACAACTTATGAAAATATAGTGGTGGTGGATATTATGAAGAGAATGAACAAAAAGAAGGTAGTTGGGTGGAAATATCAAATATTTTTACAGATATTTCTTAAATCATATACAGTGGAAAATATATAAATGGTAAAAAAATTGGTATATGGGAAATTTGTCATAGAAAATAGGGTGACAGTTATTTCTAAAAGATGTAAACTTATATCTTATAATTTTAATTTGCTAATTTTATGGAAATTATAGTGGAGGTGGATCATACGATGAAAAAGGTAATGAACTTAAGGTAGGTGATTGGGTGGATATATCAGATGATTGGAAGGACTTTTGTTAAATAACTTACAAAGGTGAATATAAAAATGGTCGAAAATTTGGTTCCTGGGATATTGAAGAGATAATAGACTTTAAAAAACCATTAAAAATAATGTAAACAAAGGAATCTAATTAATACAGGGCAGGTGGATAATATGATAAAGTAGGTTATGGGGTAAAGTTAGGGAAATGGATTGAGTTGCATCATGAATTTTTGACTTAGGCCACTTTTCATGGTGAATATCGAAATGGTAGAAAGGTTAATAAATGGGATATTTATTTGAAATAAAATGGAAAGAATGAATATATGTAAATAAATAAAAAAGTTTAGTGGTGGAGGACTTTATGATGACTAGGAAAGCGAAAATTTAGGTCCAGTTAAGTAAGGGAAGTGGATAGAACTGGACGATAGATTTTAAGAGTATCAAGATTAAATGTTATTTATTAGAGATTGTCGAGCAACTCATCAAGGTGAATACTCTAATAATAAAAAGTTTGGTAGATGGGATAGCTACTTTTCAAACTACTAGATGTAATTTATTTAATTATAGTTATAAAACCTAGAGGTGGTGGGCTTTATAATGAAAACGGTGTAAAAGAAGGATTTTGGTCATAGCTGAGCGAATCATTTTCTATGTTAGACATTTGTTGATATTTAGTTATAACCTTGTGATACACATGGGATTATTAAAAAATGGAAAAAAGGCGGGATTATGGAATGTTATGAAGATAAACATTTAAGGTGACGTTTTTATTTATGAGAAAATGTATAAAATTACGATTAATATATCAGTGCAGATATAAAATATTAAGATGACAAAAAAAATGAATGACGCATATATAGATTTTAAAATTAACATTTTTTTCTAATTTTTCTCTAAATTTTTACAATAAATATTCTAGGTCATTTAGTTATGTTTATCCTGAGAATATTATGAACAAAAAATTCTATAACTTGAATAACATATAAAATATAAAGAAGTTTTAAGATTATTTCTCCATAAAGAAATAAAGTTATAGAATAAAATGATTTTTTATATTATTTTTATATCAAATGAAATAAAAGCTAGCATAATAAAAAAAATAAAATTAGAAACATGGATTTACCAAAGAGGAAACTGCAGATGGATTGGCATTCGGATATTATCAATTCTAAAAGAAAGTGGGTATATGGTCCATTGAATATCCTGACAGAATGTAAAATATTTTTAAATTAATAATAAGAGAGTATGGGGAATTTGACGGAGAATTTAAAGTTGGAGAATGGATTATCAAAAATCGCTTTGAAGGTCTTTAATAAGAGTAATTTAATTTAAGTCAAATTTAGAGGATAAAGAATACACAAGAAATAAAATACGGATTATGTATTTAATTATTTTATTAAGATGATCTATACAACAAATAACCTCAACAATAAACAATAAAATTATGATACCGAAGTTGATTCCACATTGTCTCCTTAAATTTCATTTACAAATGGAATTACAGACACTATAAGAAAACCTAATATTATAACTAAATCAGAATAAATCGAATATTTGAGATGGCATGGAAATTATGGTATGAATAATAAGAAGATTGGATATTTGATGGCTACATGGAAAGGAGAAGCAATGTAGAGAGTGGGTGGAGAGTATGGGAAAATGAAATATTAATAAAATTGAATAATTTATACTCTGATGAAGGAAAAAAATAAGGTTAATGGAGAGAAATAATAAAAAATTATTCTACGTAAGTGCAACTTTCAAAAATTATTAGTCTAGCTGAAGTAGTTGAAGTAGGCCAATACCTAAATGATGTGAAATAAGGAGTTTGGAAATATATTTATGAAAATAAGGAGATGTATAATTAATAAAATAAATAAAACTAGAGGCGGAGGAGTCTATAGTATTGAGGGTTCGAAAAATGGGAAATGGATAGAACTGAGTGAGAATTTTTGGAAATATTCATAAGTGACTTTTGAAGGGGAATATAAAAATGGGCAAAAAGTTGGTAGATGGGATATTTGTTATAGAAAATTCAACAAAGATAAATTTTCATTGATGTAAATAAAATATCAATTAGTTTCAATATAACAATATTATTGAAAACCGAATATTAGAGGTGGAGGATCATATAGTGAATCAAATGATGGACTCAAAATTGGCAATTGGATGGAAATTATTGATAGTTTTAGATCTGATTCTTAGATAATGTACAGCGGTGAATATAACAATGGGAAAAAGGTTGGTAGATGGGTTATTTTGTATAAAAAAGAAGAAATGTAAAATATAATTATATAGATTAATAAAATATTAGTGGTGGCGGGTTATATGATAGATCAGGAGATGAAGTAAAAGTTGATGTTTGGGTAGAAATAATCGGCAGTTTTAATTCTGATTCCAAGGTAACTTGCCGTGGCGAATATAGAAATAGTAAAAAGATTGGTAGATGGGATATTTTTCATAAATACGAAGGAAGAAATTAAAAAATGTATTAATATCACAATTAATATTATCACCAAAAACACAGAGGAGGTGGATCATATGATGAATAAGGCGATGAACTTAAGATTGGTTAATGGATGGAAATATCAGATTTTTTCAATAATTTCTCTTAAGTAATTTACAATGGCTTATATAAAAATGGCAAAAAGGTTGGTTACTGGTATATTTGGGAATAATCTGAAGGAAATTATGAAAGAATGTATTAATATTACAATTAATAATTATTACCGAAAATATAGAGGTGGTGGATCATATGAAGTATCAGGCAATGAATTTAAGGTGGGTCGATGGGTGGAAACATCAAATAATTACAGTGATATCTCTTAAGTAACCTACAAAGGTGAGTACAACAATGGCCTTAAGATCGGCGGATGGGATATTTGGTATAAATATGAAGGAAAAAGTACCAAAATGTATATATATTACTATTAATATCGTTACAGAGGAGGCGGATAGTATGATGAATCAGGCAATGAATTTAAGTTGGGTCCATGGGTGGAAATATCAGATGTTTTCAATAATTTCTCTTAAGTAACTTACAATAGTCAATATAAAAATGATAAAAAAGTTGGTAGATGGGATGTTTGGTATTAGCAAGAAGGAAAAAATGAAAAGATGTATGAATATCACAATTATAATTATCACAAAATACAGAGGAGGTGGATCATATGATGAATTAGGTGATGAACTTAAGGTTGGTTAATGGGTGGAAATATCAAATAATTACAGGGATAACTCTTAAGTAACTTATAATGGAGAATATAACAATGGCATTAAGATTGGCCAATGGGATATTTACTAGAGGATAGGCTTTGATTAACCAATTTAAAAAATGTAAAAATAATTAATAATAATGATATAGAGGCGGTGGATAATATGATAATGTAGGCCATGGAGTAAAGTTTGGATAATGGATTGAGTTGCATGACGAATTCATGAATACTTCATAAGTTACTTTTAATGGTGAATATAGAAATAATAGAAAAGTGAATAGGTGGGATATATTTTTCAATTCTAATGGAGAGAATAAATTGATGTAAAATATTTAAACATTTTTAGTGGAGGAGGACTTTATGATAATGAAGAAAGGGAAGATTTAGCTCCAGGTAAATTAGGAAAGTGGATTGAGCTAGATTATAGATTTAATGAGTATCAAAATTAAATCTAATATGATAGAAGTTTTTAAGTTACTCATCAAGGCGAATACAAGAATAATAAATAGACTGATAGATGGGATACCTATTTCTAAGACCGTAAAATGTATTTATTTAAAAAGCATAATAATTAGAGGTGGTGGATCATATAATGAAAATGGAATAAAAGATGGTTAATGGGGTTTATTGACCACGAAATTTAGTCCGTAAGTTTACATTTATAAATATAGCTACAAGCTTACCTTATTTTTAGGTTTATTTACAAATGGAGAAAAAGTGGGAAATTGGATTCTCATGAATATAAAGATTGAAGATCACTATATAATATTTGTGAAGATGTATAAAATTATATATCATATAAAATTAGAGGAGAAAAAACATATGAAAATGAGAAATAATATTGAATGCTTCATTTATATATATTAAAGTCAGCATTTATTTTTAATTGATTTCTTCAAGCTTTGGGTCAATTTTAGTCAACAAAAACCTAGAAATATTATTCTTATTCATTCCTCTTCGGTCTTCCCTAAGTAACCTAAAGTTCAAGTTATTGTAAAATCTGGTAATATTATTAGAGGATGAACCTAAATTAATTTATTTTATATATAAATCTATTTTAAACGATAATAATAAAAAAAAGATGTCATAAAAGGCATCCTAACGATATTAAATTTTTA;start=42410;subtype=MAC;support_ref=80;support_variant=1;type=CRYPTIC;
scaffold51_150_with_IES	MILORD	internal_eliminated_sequence	43071	47079	.	.	.	ID=MILORD.150.43071.47079;Name=MILORD.150.43071.47079;bounded_by_ta=TRUE;common_boundary=None;end=47079;ies_id=IESPGM.PTET51.1.150.43208;ies_left_dist=4375;ies_min_dist=421;ies_right_dist=421;junction_seq=acatgtgatatattaTAtaaagaagttttaag;read_names=J00121:27:H3GGKBBXX:5:1116:6187:12954;sequence=TATATTTTATATGTTTAATATGTAATTTAGATAAAATTGTTATGAATTATTGATAATTTAATTAAGATTTACTTATAAAATTCGTTGTTAATGATTGGAGGAATTTAATTTTAGGCAATAAAGTAATTAAATAGTATTATAATTTTGACTAAAATATTATTTTTTCCAATTTCACCCCAAAGGGTAATTCTTGTCAAGTGAATTTGAACAAAATTTAACAAAAAAGCTTAACTATCTTTATTTAATTTGATATTTGAAGAAATTAATGAATGGAGAGAGATAATACAGAATTTCTTGCATAACGTAAAATTATGAAGTCTTCAAAATTACATAATATAATAATATAGTCAATATTCCAAACAAAATCAAGTTGCTTTAATTATGAATCGATTCTTCGCTTCTAAATTTCAGCTACAAACAATTTCTAATTTAAGAATCCTTACTAAAATATACTCAAGATTTATTTATTTGTTATCAATAGCATAAATCAATTAATAAATAATCAAAATTATTAATAAACTAATGAATTGCAATTATCATATTCAAAATCAAATATCATTTATATGTTTAGCACCTCACAAGTGTTAAAATTAAAGGAAATTGTGTGATGAATGCTTTTAAGAACATGGAGTGGAGGTGTAATTTCTAATTCCGATAAATGGATTACAAGAAATAGTTAAGAAGAAATTTTAAGAATTGAAGTTGGGAGATATTTCTGAAATATCTGTATAGAGAATAAATTTTAAATCCATGCTCTCCCAAAGCCAAAGTAAATTTAAGCAAATTTTGGATTAATTTTCAGAATCAGCCTAATATATATTCGATATGATTGAACTATAAACCAAATCATACGTTCATCTAATTAACTAAAATATTAACCCAGCAGAATTATCAAATTATGACTTAGAAATATTGATATAAATTTTAAAAGGGGAAAGCATAAATGATTGGATAGAATAGAAAAATATTTATTTGAATAAATTGGAAGAATTAAAAGTTTATTGGGATCAAGAAGAAAAGTTATTTATTAGCAATATTTAAGACAAATTGAGAGGATTGCTTTCAATAAATGAGTAATAAAGTAGTAAATTTACAGGATAAACCAAAGAAATCTAAAAGAGTTATTTTTAATTCAAAGCTTTATAAATTACAACAACAGAACAAATGTCTCGAAACGAAAAATAAAATTTTGTTAAAGATAATTCTAATTTAAGAATGTAAAGTTTCATTAATATTATTTAGAGATTCAATAATAGAAGATAAAAGAGAACCAGAGGATTTAACAAATTTAGAATAAATCCAACATTTGAAGTGGGTTGGTAAATATGGACAAAACAATAAAAAAATCGGTTTATGGGAAGCAACATGGTAGGGTGAAAAAATTTAGAGGGTTGGCGGAGAGTATGGGAAAAATAAAATATTATTACTATTGAATACTTTATACTCTTTTGATGGGAAAAAATAAGGCAAATGGATAGAAATAATAGAAAATTATTAGATGTAAAAATTTATTAAACTATTAGTCTAGCCTAAGTTTTTAAGGTAGGTGAATATGTAAGGGGTTAAAAAATAGGATTTTGGAAATATGTTTATGAAAATAAGGAGATGTATAAATTGATTAATTAATTCAATAACAATAGAGGTGGAGGAGTCTATAGTACAGAAGGGTTGAAGATTGGAAAATGGATAGAGTTGAGTAAAGGTTTTTGGAAATATTCTTAAGTAACTCATTAAGGCGAATATCACAATGGTAAAAAGGTTGGTAGATGGGATATTTTTAATAGAAAATATAGAAGTGGTTCATCTTCAAAAATGTAAACATATTTTATGTAGTTTTTAATAAAATAATAATTTGGAAAAACAATATATTAGTGGTGGCGGATCATACGATGAAGCAGGTGCAGAATTCAAGATTGGGTATTGGGTAGAAATGATGGATATACTTAATTCTGATTGTTAGATAATGACTAGTGGTCGATATCAAAATGGGAAAAAAATTGGTAGATGGAACTTGTACAATAAAAAATCTTCAATGTAAAAAAAAATAATAACAATATTTTGGAAAAAATTATATTAGTGGTGGTGGGTCATATGATGAAGGATGTGATGGAGTAAAGTCAGGTGATTGGGTTGAAGTTATGGATATTTTTTGTTCTGATTCTTAGCTTTTTTACTTCGGCGAATATAAAAACGGAAAAAAGGTTGGTAGATGGGATATTTAGTAAAAGTTGTAGGGAGAATGTCGAATAATGTATTTATATTTTATATCTTATTAATTCCAAAACCTTATGAAAAATACAGTGCCGGTGGATGTTATGAGGAACCAGATTATGAACAAAAAGTAGGGAATTGGGTTGAAATATCAAATAATTTCAAGAATGGCTCTCAATTAACATTAAATGGCTTATATAAAAGTGGTAAAAAGGTTGGTAAATGGGATATTTTGTACAATTATAAAGGAAAAAATGAAAAGATGTAATAATACATTATATAGTTTTAATAATATTAATCCAATTGAATACAGAGGTGGTGGATCATATGAAATAGGGGGTGATGAACTTAAAGAAGGAAATTGGGTGGAAGTATTAGATAATTTCAAGGATAATTCTTAATTAACATAAAATGGCGTATATAAAAATGGTAAAAAAGTTGGTAGATGGGATATTTGGTTCAATTATAAAGGAAATAATGAACAAATGTAATACTTTATTATGTAGTCTTAATAATAACAACTTATGAAAATATAGTGGTGGTGGATATTATGAAGAGAATGAACAAAAAGAAGGTAGTTGGGTGGAAATATCAAATATTTTTACAGATATTTCTTAAATCATATACAGTGGAAAATATATAAATGGTAAAAAAATTGGTATATGGGAAATTTGTCATAGAAAATAGGGTGACAGTTATTTCTAAAAGATGTAAACTTATATCTTATAATTTTAATTTGCTAATTTTATGGAAATTATAGTGGAGGTGGATCATACGATGAAAAAGGTAATGAACTTAAGGTAGGTGATTGGGTGGATATATCAGATGATTGGAAGGACTTTTGTTAAATAACTTACAAAGGTGAATATAAAAATGGTCGAAAATTTGGTTCCTGGGATATTGAAGAGATAATAGACTTTAAAAAACCATTAAAAATAATGTAAACAAAGGAATCTAATTAATACAGGGCAGGTGGATAATATGATAAAGTAGGTTATGGGGTAAAGTTAGGGAAATGGATTGAGTTGCATCATGAATTTTTGACTTAGGCCACTTTTCATGGTGAATATCGAAATGGTAGAAAGGTTAATAAATGGGATATTTATTTGAAATAAAATGGAAAGAATGAATATATGTAAATAAATAAAAAAGTTTAGTGGTGGAGGACTTTATGATGACTAGGAAAGCGAAAATTTAGGTCCAGTTAAGTAAGGGAAGTGGATAGAACTGGACGATAGATTTTAAGAGTATCAAGATTAAATGTTATTTATTAGAGATTGTCGAGCAACTCATCAAGGTGAATACTCTAATAATAAAAAGTTTGGTAGATGGGATAGCTACTTTTCAAACTACTAGATGTAATTTATTTAATTATAGTTATAAAACCTAGAGGTGGTGGGCTTTATAATGAAAACGGTGTAAAAGAAGGATTTTGGTCATAGCTGAGCGAATCATTTTCTATGTTAGACATTTGTTGATATTTAGTTATAACCTTGTGATACACATGGGATTATTAAAAAATGGAAAAAAGGCGGGATTATGGAATGTTATGAAGATAAACATTTAAGGTGACGTTTTTATTTATGAGAAAATGTATAAAATTACGATTAATATATCAGTGCAGATATAAAATATTAAGATGACAAAAAAAATGAATGACGCATATATAGATTTTAAAATTAACATTTTTTTCTAATTTTTCTCTAAATTTTTACAATAAATATTCTAGGTCATTTAGTTATGTTTATCCTGAGAATATTATGAACAAAAAATTCTATAACTTGAATAACATATAAAA;start=43071;subtype=MAC;support_ref=65;support_variant=1;type=CRYPTIC;
scaffold51_150_with_IES	MILORD	internal_eliminated_sequence	43073	47079	.	.	.	ID=MILORD.150.43073.47079;Name=MILORD.150.43073.47079;bounded_by_ta=TRUE;common_boundary=None;end=47079;ies_id=IESPGM.PTET51.1.150.43208;ies_left_dist=4373;ies_min_dist=421;ies_right_dist=421;junction_seq=atgtgatatattataTAtaaagaagttttaag;read_names=J00121:27:H3GGKBBXX:5:1101:9080:25421;sequence=TATTTTATATGTTTAATATGTAATTTAGATAAAATTGTTATGAATTATTGATAATTTAATTAAGATTTACTTATAAAATTCGTTGTTAATGATTGGAGGAATTTAATTTTAGGCAATAAAGTAATTAAATAGTATTATAATTTTGACTAAAATATTATTTTTTCCAATTTCACCCCAAAGGGTAATTCTTGTCAAGTGAATTTGAACAAAATTTAACAAAAAAGCTTAACTATCTTTATTTAATTTGATATTTGAAGAAATTAATGAATGGAGAGAGATAATACAGAATTTCTTGCATAACGTAAAATTATGAAGTCTTCAAAATTACATAATATAATAATATAGTCAATATTCCAAACAAAATCAAGTTGCTTTAATTATGAATCGATTCTTCGCTTCTAAATTTCAGCTACAAACAATTTCTAATTTAAGAATCCTTACTAAAATATACTCAAGATTTATTTATTTGTTATCAATAGCATAAATCAATTAATAAATAATCAAAATTATTAATAAACTAATGAATTGCAATTATCATATTCAAAATCAAATATCATTTATATGTTTAGCACCTCACAAGTGTTAAAATTAAAGGAAATTGTGTGATGAATGCTTTTAAGAACATGGAGTGGAGGTGTAATTTCTAATTCCGATAAATGGATTACAAGAAATAGTTAAGAAGAAATTTTAAGAATTGAAGTTGGGAGATATTTCTGAAATATCTGTATAGAGAATAAATTTTAAATCCATGCTCTCCCAAAGCCAAAGTAAATTTAAGCAAATTTTGGATTAATTTTCAGAATCAGCCTAATATATATTCGATATGATTGAACTATAAACCAAATCATACGTTCATCTAATTAACTAAAATATTAACCCAGCAGAATTATCAAATTATGACTTAGAAATATTGATATAAATTTTAAAAGGGGAAAGCATAAATGATTGGATAGAATAGAAAAATATTTATTTGAATAAATTGGAAGAATTAAAAGTTTATTGGGATCAAGAAGAAAAGTTATTTATTAGCAATATTTAAGACAAATTGAGAGGATTGCTTTCAATAAATGAGTAATAAAGTAGTAAATTTACAGGATAAACCAAAGAAATCTAAAAGAGTTATTTTTAATTCAAAGCTTTATAAATTACAACAACAGAACAAATGTCTCGAAACGAAAAATAAAATTTTGTTAAAGATAATTCTAATTTAAGAATGTAAAGTTTCATTAATATTATTTAGAGATTCAATAATAGAAGATAAAAGAGAACCAGAGGATTTAACAAATTTAGAATAAATCCAACATTTGAAGTGGGTTGGTAAATATGGACAAAACAATAAAAAAATCGGTTTATGGGAAGCAACATGGTAGGGTGAAAAAATTTAGAGGGTTGGCGGAGAGTATGGGAAAAATAAAATATTATTACTATTGAATACTTTATACTCTTTTGATGGGAAAAAATAAGGCAAATGGATAGAAATAATAGAAAATTATTAGATGTAAAAATTTATTAAACTATTAGTCTAGCCTAAGTTTTTAAGGTAGGTGAATATGTAAGGGGTTAAAAAATAGGATTTTGGAAATATGTTTATGAAAATAAGGAGATGTATAAATTGATTAATTAATTCAATAACAATAGAGGTGGAGGAGTCTATAGTACAGAAGGGTTGAAGATTGGAAAATGGATAGAGTTGAGTAAAGGTTTTTGGAAATATTCTTAAGTAACTCATTAAGGCGAATATCACAATGGTAAAAAGGTTGGTAGATGGGATATTTTTAATAGAAAATATAGAAGTGGTTCATCTTCAAAAATGTAAACATATTTTATGTAGTTTTTAATAAAATAATAATTTGGAAAAACAATATATTAGTGGTGGCGGATCATACGATGAAGCAGGTGCAGAATTCAAGATTGGGTATTGGGTAGAAATGATGGATATACTTAATTCTGATTGTTAGATAATGACTAGTGGTCGATATCAAAATGGGAAAAAAATTGGTAGATGGAACTTGTACAATAAAAAATCTTCAATGTAAAAAAAAATAATAACAATATTTTGGAAAAAATTATATTAGTGGTGGTGGGTCATATGATGAAGGATGTGATGGAGTAAAGTCAGGTGATTGGGTTGAAGTTATGGATATTTTTTGTTCTGATTCTTAGCTTTTTTACTTCGGCGAATATAAAAACGGAAAAAAGGTTGGTAGATGGGATATTTAGTAAAAGTTGTAGGGAGAATGTCGAATAATGTATTTATATTTTATATCTTATTAATTCCAAAACCTTATGAAAAATACAGTGCCGGTGGATGTTATGAGGAACCAGATTATGAACAAAAAGTAGGGAATTGGGTTGAAATATCAAATAATTTCAAGAATGGCTCTCAATTAACATTAAATGGCTTATATAAAAGTGGTAAAAAGGTTGGTAAATGGGATATTTTGTACAATTATAAAGGAAAAAATGAAAAGATGTAATAATACATTATATAGTTTTAATAATATTAATCCAATTGAATACAGAGGTGGTGGATCATATGAAATAGGGGGTGATGAACTTAAAGAAGGAAATTGGGTGGAAGTATTAGATAATTTCAAGGATAATTCTTAATTAACATAAAATGGCGTATATAAAAATGGTAAAAAAGTTGGTAGATGGGATATTTGGTTCAATTATAAAGGAAATAATGAACAAATGTAATACTTTATTATGTAGTCTTAATAATAACAACTTATGAAAATATAGTGGTGGTGGATATTATGAAGAGAATGAACAAAAAGAAGGTAGTTGGGTGGAAATATCAAATATTTTTACAGATATTTCTTAAATCATATACAGTGGAAAATATATAAATGGTAAAAAAATTGGTATATGGGAAATTTGTCATAGAAAATAGGGTGACAGTTATTTCTAAAAGATGTAAACTTATATCTTATAATTTTAATTTGCTAATTTTATGGAAATTATAGTGGAGGTGGATCATACGATGAAAAAGGTAATGAACTTAAGGTAGGTGATTGGGTGGATATATCAGATGATTGGAAGGACTTTTGTTAAATAACTTACAAAGGTGAATATAAAAATGGTCGAAAATTTGGTTCCTGGGATATTGAAGAGATAATAGACTTTAAAAAACCATTAAAAATAATGTAAACAAAGGAATCTAATTAATACAGGGCAGGTGGATAATATGATAAAGTAGGTTATGGGGTAAAGTTAGGGAAATGGATTGAGTTGCATCATGAATTTTTGACTTAGGCCACTTTTCATGGTGAATATCGAAATGGTAGAAAGGTTAATAAATGGGATATTTATTTGAAATAAAATGGAAAGAATGAATATATGTAAATAAATAAAAAAGTTTAGTGGTGGAGGACTTTATGATGACTAGGAAAGCGAAAATTTAGGTCCAGTTAAGTAAGGGAAGTGGATAGAACTGGACGATAGATTTTAAGAGTATCAAGATTAAATGTTATTTATTAGAGATTGTCGAGCAACTCATCAAGGTGAATACTCTAATAATAAAAAGTTTGGTAGATGGGATAGCTACTTTTCAAACTACTAGATGTAATTTATTTAATTATAGTTATAAAACCTAGAGGTGGTGGGCTTTATAATGAAAACGGTGTAAAAGAAGGATTTTGGTCATAGCTGAGCGAATCATTTTCTATGTTAGACATTTGTTGATATTTAGTTATAACCTTGTGATACACATGGGATTATTAAAAAATGGAAAAAAGGCGGGATTATGGAATGTTATGAAGATAAACATTTAAGGTGACGTTTTTATTTATGAGAAAATGTATAAAATTACGATTAATATATCAGTGCAGATATAAAATATTAAGATGACAAAAAAAATGAATGACGCATATATAGATTTTAAAATTAACATTTTTTTCTAATTTTTCTCTAAATTTTTACAATAAATATTCTAGGTCATTTAGTTATGTTTATCCTGAGAATATTATGAACAAAAAATTCTATAACTTGAATAACATATAAAA;start=43073;subtype=MAC;support_ref=67;support_variant=1;type=CRYPTIC;
scaffold51_150_with_IES	MILORD	internal_eliminated_sequence	43086	47079	.	.	.	ID=MILORD.150.43086.47079;Name=MILORD.150.43086.47079;bounded_by_ta=TRUE;common_boundary=None;end=47079;ies_id=IESPGM.PTET51.1.150.43208;ies_left_dist=4360;ies_min_dist=421;ies_right_dist=421;junction_seq=tatattttatatgttTAtaaagaagttttaag;read_names=J00121:27:H3GGKBBXX:5:1121:16193:16331;sequence=TAATATGTAATTTAGATAAAATTGTTATGAATTATTGATAATTTAATTAAGATTTACTTATAAAATTCGTTGTTAATGATTGGAGGAATTTAATTTTAGGCAATAAAGTAATTAAATAGTATTATAATTTTGACTAAAATATTATTTTTTCCAATTTCACCCCAAAGGGTAATTCTTGTCAAGTGAATTTGAACAAAATTTAACAAAAAAGCTTAACTATCTTTATTTAATTTGATATTTGAAGAAATTAATGAATGGAGAGAGATAATACAGAATTTCTTGCATAACGTAAAATTATGAAGTCTTCAAAATTACATAATATAATAATATAGTCAATATTCCAAACAAAATCAAGTTGCTTTAATTATGAATCGATTCTTCGCTTCTAAATTTCAGCTACAAACAATTTCTAATTTAAGAATCCTTACTAAAATATACTCAAGATTTATTTATTTGTTATCAATAGCATAAATCAATTAATAAATAATCAAAATTATTAATAAACTAATGAATTGCAATTATCATATTCAAAATCAAATATCATTTATATGTTTAGCACCTCACAAGTGTTAAAATTAAAGGAAATTGTGTGATGAATGCTTTTAAGAACATGGAGTGGAGGTGTAATTTCTAATTCCGATAAATGGATTACAAGAAATAGTTAAGAAGAAATTTTAAGAATTGAAGTTGGGAGATATTTCTGAAATATCTGTATAGAGAATAAATTTTAAATCCATGCTCTCCCAAAGCCAAAGTAAATTTAAGCAAATTTTGGATTAATTTTCAGAATCAGCCTAATATATATTCGATATGATTGAACTATAAACCAAATCATACGTTCATCTAATTAACTAAAATATTAACCCAGCAGAATTATCAAATTATGACTTAGAAATATTGATATAAATTTTAAAAGGGGAAAGCATAAATGATTGGATAGAATAGAAAAATATTTATTTGAATAAATTGGAAGAATTAAAAGTTTATTGGGATCAAGAAGAAAAGTTATTTATTAGCAATATTTAAGACAAATTGAGAGGATTGCTTTCAATAAATGAGTAATAAAGTAGTAAATTTACAGGATAAACCAAAGAAATCTAAAAGAGTTATTTTTAATTCAAAGCTTTATAAATTACAACAACAGAACAAATGTCTCGAAACGAAAAATAAAATTTTGTTAAAGATAATTCTAATTTAAGAATGTAAAGTTTCATTAATATTATTTAGAGATTCAATAATAGAAGATAAAAGAGAACCAGAGGATTTAACAAATTTAGAATAAATCCAACATTTGAAGTGGGTTGGTAAATATGGACAAAACAATAAAAAAATCGGTTTATGGGAAGCAACATGGTAGGGTGAAAAAATTTAGAGGGTTGGCGGAGAGTATGGGAAAAATAAAATATTATTACTATTGAATACTTTATACTCTTTTGATGGGAAAAAATAAGGCAAATGGATAGAAATAATAGAAAATTATTAGATGTAAAAATTTATTAAACTATTAGTCTAGCCTAAGTTTTTAAGGTAGGTGAATATGTAAGGGGTTAAAAAATAGGATTTTGGAAATATGTTTATGAAAATAAGGAGATGTATAAATTGATTAATTAATTCAATAACAATAGAGGTGGAGGAGTCTATAGTACAGAAGGGTTGAAGATTGGAAAATGGATAGAGTTGAGTAAAGGTTTTTGGAAATATTCTTAAGTAACTCATTAAGGCGAATATCACAATGGTAAAAAGGTTGGTAGATGGGATATTTTTAATAGAAAATATAGAAGTGGTTCATCTTCAAAAATGTAAACATATTTTATGTAGTTTTTAATAAAATAATAATTTGGAAAAACAATATATTAGTGGTGGCGGATCATACGATGAAGCAGGTGCAGAATTCAAGATTGGGTATTGGGTAGAAATGATGGATATACTTAATTCTGATTGTTAGATAATGACTAGTGGTCGATATCAAAATGGGAAAAAAATTGGTAGATGGAACTTGTACAATAAAAAATCTTCAATGTAAAAAAAAATAATAACAATATTTTGGAAAAAATTATATTAGTGGTGGTGGGTCATATGATGAAGGATGTGATGGAGTAAAGTCAGGTGATTGGGTTGAAGTTATGGATATTTTTTGTTCTGATTCTTAGCTTTTTTACTTCGGCGAATATAAAAACGGAAAAAAGGTTGGTAGATGGGATATTTAGTAAAAGTTGTAGGGAGAATGTCGAATAATGTATTTATATTTTATATCTTATTAATTCCAAAACCTTATGAAAAATACAGTGCCGGTGGATGTTATGAGGAACCAGATTATGAACAAAAAGTAGGGAATTGGGTTGAAATATCAAATAATTTCAAGAATGGCTCTCAATTAACATTAAATGGCTTATATAAAAGTGGTAAAAAGGTTGGTAAATGGGATATTTTGTACAATTATAAAGGAAAAAATGAAAAGATGTAATAATACATTATATAGTTTTAATAATATTAATCCAATTGAATACAGAGGTGGTGGATCATATGAAATAGGGGGTGATGAACTTAAAGAAGGAAATTGGGTGGAAGTATTAGATAATTTCAAGGATAATTCTTAATTAACATAAAATGGCGTATATAAAAATGGTAAAAAAGTTGGTAGATGGGATATTTGGTTCAATTATAAAGGAAATAATGAACAAATGTAATACTTTATTATGTAGTCTTAATAATAACAACTTATGAAAATATAGTGGTGGTGGATATTATGAAGAGAATGAACAAAAAGAAGGTAGTTGGGTGGAAATATCAAATATTTTTACAGATATTTCTTAAATCATATACAGTGGAAAATATATAAATGGTAAAAAAATTGGTATATGGGAAATTTGTCATAGAAAATAGGGTGACAGTTATTTCTAAAAGATGTAAACTTATATCTTATAATTTTAATTTGCTAATTTTATGGAAATTATAGTGGAGGTGGATCATACGATGAAAAAGGTAATGAACTTAAGGTAGGTGATTGGGTGGATATATCAGATGATTGGAAGGACTTTTGTTAAATAACTTACAAAGGTGAATATAAAAATGGTCGAAAATTTGGTTCCTGGGATATTGAAGAGATAATAGACTTTAAAAAACCATTAAAAATAATGTAAACAAAGGAATCTAATTAATACAGGGCAGGTGGATAATATGATAAAGTAGGTTATGGGGTAAAGTTAGGGAAATGGATTGAGTTGCATCATGAATTTTTGACTTAGGCCACTTTTCATGGTGAATATCGAAATGGTAGAAAGGTTAATAAATGGGATATTTATTTGAAATAAAATGGAAAGAATGAATATATGTAAATAAATAAAAAAGTTTAGTGGTGGAGGACTTTATGATGACTAGGAAAGCGAAAATTTAGGTCCAGTTAAGTAAGGGAAGTGGATAGAACTGGACGATAGATTTTAAGAGTATCAAGATTAAATGTTATTTATTAGAGATTGTCGAGCAACTCATCAAGGTGAATACTCTAATAATAAAAAGTTTGGTAGATGGGATAGCTACTTTTCAAACTACTAGATGTAATTTATTTAATTATAGTTATAAAACCTAGAGGTGGTGGGCTTTATAATGAAAACGGTGTAAAAGAAGGATTTTGGTCATAGCTGAGCGAATCATTTTCTATGTTAGACATTTGTTGATATTTAGTTATAACCTTGTGATACACATGGGATTATTAAAAAATGGAAAAAAGGCGGGATTATGGAATGTTATGAAGATAAACATTTAAGGTGACGTTTTTATTTATGAGAAAATGTATAAAATTACGATTAATATATCAGTGCAGATATAAAATATTAAGATGACAAAAAAAATGAATGACGCATATATAGATTTTAAAATTAACATTTTTTTCTAATTTTTCTCTAAATTTTTACAATAAATATTCTAGGTCATTTAGTTATGTTTATCCTGAGAATATTATGAACAAAAAATTCTATAACTTGAATAACATATAAAA;start=43086;subtype=MAC;support_ref=70;support_variant=1;type=CRYPTIC;
scaffold51_150_with_IES	MILORD	internal_eliminated_sequence	43624	47079	.	.	.	ID=MILORD.150.43624.47079;Name=MILORD.150.43624.47079;bounded_by_ta=TRUE;common_boundary=None;end=47079;ies_id=IESPGM.PTET51.1.150.43208;ies_left_dist=3822;ies_min_dist=421;ies_right_dist=421;junction_seq=atattcaaaatcaaaTAtaaagaagttttaag;read_names=J00121:27:H3GGKBBXX:5:2116:14834:4163;sequence=TATCATTTATATGTTTAGCACCTCACAAGTGTTAAAATTAAAGGAAATTGTGTGATGAATGCTTTTAAGAACATGGAGTGGAGGTGTAATTTCTAATTCCGATAAATGGATTACAAGAAATAGTTAAGAAGAAATTTTAAGAATTGAAGTTGGGAGATATTTCTGAAATATCTGTATAGAGAATAAATTTTAAATCCATGCTCTCCCAAAGCCAAAGTAAATTTAAGCAAATTTTGGATTAATTTTCAGAATCAGCCTAATATATATTCGATATGATTGAACTATAAACCAAATCATACGTTCATCTAATTAACTAAAATATTAACCCAGCAGAATTATCAAATTATGACTTAGAAATATTGATATAAATTTTAAAAGGGGAAAGCATAAATGATTGGATAGAATAGAAAAATATTTATTTGAATAAATTGGAAGAATTAAAAGTTTATTGGGATCAAGAAGAAAAGTTATTTATTAGCAATATTTAAGACAAATTGAGAGGATTGCTTTCAATAAATGAGTAATAAAGTAGTAAATTTACAGGATAAACCAAAGAAATCTAAAAGAGTTATTTTTAATTCAAAGCTTTATAAATTACAACAACAGAACAAATGTCTCGAAACGAAAAATAAAATTTTGTTAAAGATAATTCTAATTTAAGAATGTAAAGTTTCATTAATATTATTTAGAGATTCAATAATAGAAGATAAAAGAGAACCAGAGGATTTAACAAATTTAGAATAAATCCAACATTTGAAGTGGGTTGGTAAATATGGACAAAACAATAAAAAAATCGGTTTATGGGAAGCAACATGGTAGGGTGAAAAAATTTAGAGGGTTGGCGGAGAGTATGGGAAAAATAAAATATTATTACTATTGAATACTTTATACTCTTTTGATGGGAAAAAATAAGGCAAATGGATAGAAATAATAGAAAATTATTAGATGTAAAAATTTATTAAACTATTAGTCTAGCCTAAGTTTTTAAGGTAGGTGAATATGTAAGGGGTTAAAAAATAGGATTTTGGAAATATGTTTATGAAAATAAGGAGATGTATAAATTGATTAATTAATTCAATAACAATAGAGGTGGAGGAGTCTATAGTACAGAAGGGTTGAAGATTGGAAAATGGATAGAGTTGAGTAAAGGTTTTTGGAAATATTCTTAAGTAACTCATTAAGGCGAATATCACAATGGTAAAAAGGTTGGTAGATGGGATATTTTTAATAGAAAATATAGAAGTGGTTCATCTTCAAAAATGTAAACATATTTTATGTAGTTTTTAATAAAATAATAATTTGGAAAAACAATATATTAGTGGTGGCGGATCATACGATGAAGCAGGTGCAGAATTCAAGATTGGGTATTGGGTAGAAATGATGGATATACTTAATTCTGATTGTTAGATAATGACTAGTGGTCGATATCAAAATGGGAAAAAAATTGGTAGATGGAACTTGTACAATAAAAAATCTTCAATGTAAAAAAAAATAATAACAATATTTTGGAAAAAATTATATTAGTGGTGGTGGGTCATATGATGAAGGATGTGATGGAGTAAAGTCAGGTGATTGGGTTGAAGTTATGGATATTTTTTGTTCTGATTCTTAGCTTTTTTACTTCGGCGAATATAAAAACGGAAAAAAGGTTGGTAGATGGGATATTTAGTAAAAGTTGTAGGGAGAATGTCGAATAATGTATTTATATTTTATATCTTATTAATTCCAAAACCTTATGAAAAATACAGTGCCGGTGGATGTTATGAGGAACCAGATTATGAACAAAAAGTAGGGAATTGGGTTGAAATATCAAATAATTTCAAGAATGGCTCTCAATTAACATTAAATGGCTTATATAAAAGTGGTAAAAAGGTTGGTAAATGGGATATTTTGTACAATTATAAAGGAAAAAATGAAAAGATGTAATAATACATTATATAGTTTTAATAATATTAATCCAATTGAATACAGAGGTGGTGGATCATATGAAATAGGGGGTGATGAACTTAAAGAAGGAAATTGGGTGGAAGTATTAGATAATTTCAAGGATAATTCTTAATTAACATAAAATGGCGTATATAAAAATGGTAAAAAAGTTGGTAGATGGGATATTTGGTTCAATTATAAAGGAAATAATGAACAAATGTAATACTTTATTATGTAGTCTTAATAATAACAACTTATGAAAATATAGTGGTGGTGGATATTATGAAGAGAATGAACAAAAAGAAGGTAGTTGGGTGGAAATATCAAATATTTTTACAGATATTTCTTAAATCATATACAGTGGAAAATATATAAATGGTAAAAAAATTGGTATATGGGAAATTTGTCATAGAAAATAGGGTGACAGTTATTTCTAAAAGATGTAAACTTATATCTTATAATTTTAATTTGCTAATTTTATGGAAATTATAGTGGAGGTGGATCATACGATGAAAAAGGTAATGAACTTAAGGTAGGTGATTGGGTGGATATATCAGATGATTGGAAGGACTTTTGTTAAATAACTTACAAAGGTGAATATAAAAATGGTCGAAAATTTGGTTCCTGGGATATTGAAGAGATAATAGACTTTAAAAAACCATTAAAAATAATGTAAACAAAGGAATCTAATTAATACAGGGCAGGTGGATAATATGATAAAGTAGGTTATGGGGTAAAGTTAGGGAAATGGATTGAGTTGCATCATGAATTTTTGACTTAGGCCACTTTTCATGGTGAATATCGAAATGGTAGAAAGGTTAATAAATGGGATATTTATTTGAAATAAAATGGAAAGAATGAATATATGTAAATAAATAAAAAAGTTTAGTGGTGGAGGACTTTATGATGACTAGGAAAGCGAAAATTTAGGTCCAGTTAAGTAAGGGAAGTGGATAGAACTGGACGATAGATTTTAAGAGTATCAAGATTAAATGTTATTTATTAGAGATTGTCGAGCAACTCATCAAGGTGAATACTCTAATAATAAAAAGTTTGGTAGATGGGATAGCTACTTTTCAAACTACTAGATGTAATTTATTTAATTATAGTTATAAAACCTAGAGGTGGTGGGCTTTATAATGAAAACGGTGTAAAAGAAGGATTTTGGTCATAGCTGAGCGAATCATTTTCTATGTTAGACATTTGTTGATATTTAGTTATAACCTTGTGATACACATGGGATTATTAAAAAATGGAAAAAAGGCGGGATTATGGAATGTTATGAAGATAAACATTTAAGGTGACGTTTTTATTTATGAGAAAATGTATAAAATTACGATTAATATATCAGTGCAGATATAAAATATTAAGATGACAAAAAAAATGAATGACGCATATATAGATTTTAAAATTAACATTTTTTTCTAATTTTTCTCTAAATTTTTACAATAAATATTCTAGGTCATTTAGTTATGTTTATCCTGAGAATATTATGAACAAAAAATTCTATAACTTGAATAACATATAAAA;start=43624;subtype=MAC;support_ref=85;support_variant=1;type=CRYPTIC;
scaffold51_150_with_IES	MILORD	internal_eliminated_sequence	44473	44511	.	.	.	ID=MILORD.150.44473.44511;Name=MILORD.150.44473.44511;bounded_by_ta=TRUE;common_boundary=Both;end=44511;ies_id=IESPGM.PTET51.1.150.40274;ies_left_dist=0;ies_min_dist=0;ies_right_dist=0;junction_seq=agggttggcggagagTActcttttgatgggaa;read_names=J00121:27:H3GGKBBXX:5:1216:11769:8594,J00121:27:H3GGKBBXX:5:1210:12895:13113,J00121:27:H3GGKBBXX:5:2207:19705:20797,J00121:27:H3GGKBBXX:5:1221:9739:20691,J00121:27:H3GGKBBXX:5:1108:3681:41598,J00121:27:H3GGKBBXX:5:2219:23642:39330,J00121:27:H3GGKBBXX:5:2201:15392:36780,J00121:27:H3GGKBBXX:5:2207:27499:38345,J00121:27:H3GGKBBXX:5:1120:6847:27567,J00121:27:H3GGKBBXX:5:1209:10054:17157,J00121:27:H3GGKBBXX:5:2227:14641:1754,J00121:27:H3GGKBBXX:5:1203:26717:15223,J00121:27:H3GGKBBXX:5:1228:4655:20217,J00121:27:H3GGKBBXX:5:1114:5406:21025,J00121:27:H3GGKBBXX:5:2228:13646:41880,J00121:27:H3GGKBBXX:5:2208:5538:10739,J00121:27:H3GGKBBXX:5:2219:17584:7873,J00121:27:H3GGKBBXX:5:1123:8105:22080,J00121:27:H3GGKBBXX:5:2208:7030:37343,J00121:27:H3GGKBBXX:5:1113:9465:19654,J00121:27:H3GGKBBXX:5:2215:24779:18300,J00121:27:H3GGKBBXX:5:1102:8643:20621,J00121:27:H3GGKBBXX:5:1127:8460:9192,J00121:27:H3GGKBBXX:5:1109:3975:38134;sequence=TATGGGAAAAATAAAATATTATTACTATTGAATACTTTA;start=44473;subtype=IES;support_ref=78;support_variant=24;type=IES;
scaffold51_150_with_IES	MILORD	internal_eliminated_sequence	44834	45276	.	.	.	ID=MILORD.150.44834.45276;Name=MILORD.150.44834.45276;bounded_by_ta=TRUE;common_boundary=None;end=45276;ies_id=IESPGM.PTET51.1.150.40274;ies_left_dist=-361;ies_min_dist=361;ies_right_dist=-765;junction_seq=tggtaaaaaggttggTAgatgggatatttagt;read_names=J00121:27:H3GGKBBXX:5:1217:17990:47823;sequence=TAGATGGGATATTTTTAATAGAAAATATAGAAGTGGTTCATCTTCAAAAATGTAAACATATTTTATGTAGTTTTTAATAAAATAATAATTTGGAAAAACAATATATTAGTGGTGGCGGATCATACGATGAAGCAGGTGCAGAATTCAAGATTGGGTATTGGGTAGAAATGATGGATATACTTAATTCTGATTGTTAGATAATGACTAGTGGTCGATATCAAAATGGGAAAAAAATTGGTAGATGGAACTTGTACAATAAAAAATCTTCAATGTAAAAAAAAATAATAACAATATTTTGGAAAAAATTATATTAGTGGTGGTGGGTCATATGATGAAGGATGTGATGGAGTAAAGTCAGGTGATTGGGTTGAAGTTATGGATATTTTTTGTTCTGATTCTTAGCTTTTTTACTTCGGCGAATATAAAAACGGAAAAAAGGTTGG;start=44834;subtype=MAC;support_ref=69;support_variant=1;type=CRYPTIC;
scaffold51_150_with_IES	MILORD	internal_eliminated_sequence	47446	47500	.	.	.	ID=MILORD.150.47446.47500;Name=MILORD.150.47446.47500;bounded_by_ta=TRUE;common_boundary=Both;end=47500;ies_id=IESPGM.PTET51.1.150.43208;ies_left_dist=0;ies_min_dist=0;ies_right_dist=0;junction_seq=ttagaggataaagaaTAcaacaaataacctca;read_names=J00121:27:H3GGKBBXX:5:2102:24627:4813,J00121:27:H3GGKBBXX:5:1224:9526:11284,J00121:27:H3GGKBBXX:5:1213:21491:8312,J00121:27:H3GGKBBXX:5:2125:29011:36569,J00121:27:H3GGKBBXX:5:2216:10450:5042,J00121:27:H3GGKBBXX:5:1202:16021:3477,J00121:27:H3GGKBBXX:5:2222:13098:6747,J00121:27:H3GGKBBXX:5:2109:22282:43058,J00121:27:H3GGKBBXX:5:2228:25682:48315,J00121:27:H3GGKBBXX:5:2211:25144:8207,J00121:27:H3GGKBBXX:5:2216:9973:4919,J00121:27:H3GGKBBXX:5:2213:27285:8576,J00121:27:H3GGKBBXX:5:1124:24211:16612,J00121:27:H3GGKBBXX:5:2203:23328:33510,J00121:27:H3GGKBBXX:5:1208:9607:43322,J00121:27:H3GGKBBXX:5:1119:21623:17298,J00121:27:H3GGKBBXX:5:2203:23378:33527,J00121:27:H3GGKBBXX:5:1224:25733:40491,J00121:27:H3GGKBBXX:5:1113:14316:22432,J00121:27:H3GGKBBXX:5:2222:7364:36059,J00121:27:H3GGKBBXX:5:2207:15361:41124,J00121:27:H3GGKBBXX:5:2101:13646:29290;sequence=TACACAAGAAATAAAATACGGATTATGTATTTAATTATTTTATTAAGATGATCTA;start=47446;subtype=IES;support_ref=62;support_variant=22;type=IES;
scaffold51_150_with_IES	MILORD	internal_eliminated_sequence	47742	47779	.	.	.	ID=MILORD.150.47742.47779;Name=MILORD.150.47742.47779;bounded_by_ta=TRUE;common_boundary=Both;end=47779;ies_id=IESPGM.PTET51.1.150.43449;ies_left_dist=0;ies_min_dist=0;ies_right_dist=0;junction_seq=agagtgggtggagagTActctgatgaaggaaa;read_names=J00121:27:H3GGKBBXX:5:2110:10155:15996,J00121:27:H3GGKBBXX:5:2203:2879:40244,J00121:27:H3GGKBBXX:5:1108:24099:14203,J00121:27:H3GGKBBXX:5:1207:20192:11724,J00121:27:H3GGKBBXX:5:1105:22749:19953,J00121:27:H3GGKBBXX:5:2207:3711:4514,J00121:27:H3GGKBBXX:5:1214:19309:20111,J00121:27:H3GGKBBXX:5:1101:8988:14291,J00121:27:H3GGKBBXX:5:2220:7791:13236,J00121:27:H3GGKBBXX:5:2216:27387:14308,J00121:27:H3GGKBBXX:5:2126:30381:5745,J00121:27:H3GGKBBXX:5:1107:17919:7046,J00121:27:H3GGKBBXX:5:1207:23470:26793,J00121:27:H3GGKBBXX:5:2220:7831:25791,J00121:27:H3GGKBBXX:5:2227:25378:33932,J00121:27:H3GGKBBXX:5:2202:19015:30855,J00121:27:H3GGKBBXX:5:2108:11860:21658,J00121:27:H3GGKBBXX:5:2220:28645:14203,J00121:27:H3GGKBBXX:5:1217:12368:6853,J00121:27:H3GGKBBXX:5:2111:30076:42038,J00121:27:H3GGKBBXX:5:2123:26017:13377,J00121:27:H3GGKBBXX:5:1101:26413:34002,J00121:27:H3GGKBBXX:5:2222:17614:2264,J00121:27:H3GGKBBXX:5:2124:30218:48649,J00121:27:H3GGKBBXX:5:2115:3671:11161,J00121:27:H3GGKBBXX:5:2126:4178:34618,J00121:27:H3GGKBBXX:5:2205:27346:47893,J00121:27:H3GGKBBXX:5:2228:13393:6624,J00121:27:H3GGKBBXX:5:2210:6066:46680,J00121:27:H3GGKBBXX:5:1124:23734:25808,J00121:27:H3GGKBBXX:5:1107:5893:5903,J00121:27:H3GGKBBXX:5:2125:24931:6712,J00121:27:H3GGKBBXX:5:1107:7405:21184;sequence=TATGGGAAAATGAAATATTAATAAAATTGAATAATTTA;start=47742;subtype=IES;support_ref=36;support_variant=33;type=IES;
scaffold51_150_with_IES	MILORD	internal_eliminated_sequence	50507	50562	.	.	.	ID=MILORD.150.50507.50562;Name=MILORD.150.50507.50562;bounded_by_ta=TRUE;common_boundary=Both;end=50562;ies_id=IESPGM.PTET51.1.150.46176;ies_left_dist=0;ies_min_dist=0;ies_right_dist=0;junction_seq=taatcaggattagcgTAtcaaagttcttgaga;read_names=J00121:27:H3GGKBBXX:5:2223:16792:14133,J00121:27:H3GGKBBXX:5:1208:29396:38679,J00121:27:H3GGKBBXX:5:2219:10033:16840,J00121:27:H3GGKBBXX:5:1123:8552:7521,J00121:27:H3GGKBBXX:5:1111:29224:35391,J00121:27:H3GGKBBXX:5:1228:25236:28446,J00121:27:H3GGKBBXX:5:1216:22841:11601,J00121:27:H3GGKBBXX:5:2123:10835:48227,J00121:27:H3GGKBBXX:5:2113:30249:41880,J00121:27:H3GGKBBXX:5:2216:8450:21518,J00121:27:H3GGKBBXX:5:1126:6471:1455,J00121:27:H3GGKBBXX:5:1204:12012:15592,J00121:27:H3GGKBBXX:5:1108:19471:23979,J00121:27:H3GGKBBXX:5:2213:7151:42583,J00121:27:H3GGKBBXX:5:2224:16538:31417,J00121:27:H3GGKBBXX:5:1216:14062:3424,J00121:27:H3GGKBBXX:5:1202:16346:16911,J00121:27:H3GGKBBXX:5:1126:6471:1420,J00121:27:H3GGKBBXX:5:2101:27580:18124,J00121:27:H3GGKBBXX:5:1210:15280:22555,J00121:27:H3GGKBBXX:5:1118:21430:25369,J00121:27:H3GGKBBXX:5:1214:18132:13324,J00121:27:H3GGKBBXX:5:1102:17858:2580,J00121:27:H3GGKBBXX:5:1202:16315:16612,J00121:27:H3GGKBBXX:5:2110:7101:18827,J00121:27:H3GGKBBXX:5:1208:7121:3600,J00121:27:H3GGKBBXX:5:2222:24190:18652,J00121:27:H3GGKBBXX:5:1214:18172:13218,J00121:27:H3GGKBBXX:5:1119:25733:29694,J00121:27:H3GGKBBXX:5:1127:31639:4620,J00121:27:H3GGKBBXX:5:1226:9516:5640,J00121:27:H3GGKBBXX:5:1115:17634:39822,J00121:27:H3GGKBBXX:5:2115:6147:40772,J00121:27:H3GGKBBXX:5:1118:24931:48843,J00121:27:H3GGKBBXX:5:2109:4401:40104;sequence=TATTGACAAAATGAATTTCGTTTAATAAAGTTGATATCATTCATAAAAGACCACAA;start=50507;subtype=IES;support_ref=70;support_variant=35;type=IES;
scaffold51_150_with_IES	MILORD	internal_eliminated_sequence	51229	51313	.	.	.	ID=MILORD.150.51229.51313;Name=MILORD.150.51229.51313;bounded_by_ta=TRUE;common_boundary=Both;end=51313;ies_id=IESPGM.PTET51.1.150.46842;ies_left_dist=0;ies_min_dist=0;ies_right_dist=0;junction_seq=tacttttttaaatgcTAtatggttaaattcca;read_names=J00121:27:H3GGKBBXX:5:1104:21572:33844,J00121:27:H3GGKBBXX:5:1209:4148:18810,J00121:27:H3GGKBBXX:5:2204:32471:31312,J00121:27:H3GGKBBXX:5:2222:25540:42935,J00121:27:H3GGKBBXX:5:1206:4452:28235,J00121:27:H3GGKBBXX:5:2103:13667:13957,J00121:27:H3GGKBBXX:5:1218:7456:43708,J00121:27:H3GGKBBXX:5:2105:19380:3705,J00121:27:H3GGKBBXX:5:1205:25560:31611,J00121:27:H3GGKBBXX:5:1210:20303:12902,J00121:27:H3GGKBBXX:5:1125:19766:2686,J00121:27:H3GGKBBXX:5:2217:3742:28833,J00121:27:H3GGKBBXX:5:1110:4645:29483,J00121:27:H3GGKBBXX:5:1116:12520:28674,J00121:27:H3GGKBBXX:5:2221:28138:45361,J00121:27:H3GGKBBXX:5:2225:25073:13605,J00121:27:H3GGKBBXX:5:2215:25398:28727,J00121:27:H3GGKBBXX:5:1212:24028:37748,J00121:27:H3GGKBBXX:5:1202:9617:28358,J00121:27:H3GGKBBXX:5:1213:12398:23012,J00121:27:H3GGKBBXX:5:2201:5558:6800,J00121:27:H3GGKBBXX:5:1109:25428:20621,J00121:27:H3GGKBBXX:5:2213:11708:41335,J00121:27:H3GGKBBXX:5:1120:28107:22626,J00121:27:H3GGKBBXX:5:2211:27833:22713,J00121:27:H3GGKBBXX:5:1213:12144:13711,J00121:27:H3GGKBBXX:5:2210:14894:17737,J00121:27:H3GGKBBXX:5:2101:26758:35479,J00121:27:H3GGKBBXX:5:2206:25205:28006,J00121:27:H3GGKBBXX:5:1212:18213:16137,J00121:27:H3GGKBBXX:5:1228:18741:11636,J00121:27:H3GGKBBXX:5:2226:26606:25122,J00121:27:H3GGKBBXX:5:1114:15097:24489,J00121:27:H3GGKBBXX:5:2124:19674:21166,J00121:27:H3GGKBBXX:5:1125:19350:2352,J00121:27:H3GGKBBXX:5:2113:20324:19584,J00121:27:H3GGKBBXX:5:1203:2554:31417,J00121:27:H3GGKBBXX:5:2120:23673:4180,J00121:27:H3GGKBBXX:5:2223:8633:34952,J00121:27:H3GGKBBXX:5:2204:7446:31523,J00121:27:H3GGKBBXX:5:1206:26413:46135,J00121:27:H3GGKBBXX:5:1225:26433:13464,J00121:27:H3GGKBBXX:5:2228:27194:32297,J00121:27:H3GGKBBXX:5:1111:21856:5710,J00121:27:H3GGKBBXX:5:1109:29112:9737,J00121:27:H3GGKBBXX:5:2116:29538:24015,J00121:27:H3GGKBBXX:5:2108:11738:20603,J00121:27:H3GGKBBXX:5:1217:25489:24032,J00121:27:H3GGKBBXX:5:2218:30472:48421,J00121:27:H3GGKBBXX:5:2225:19725:19355,J00121:27:H3GGKBBXX:5:1206:26321:45977,J00121:27:H3GGKBBXX:5:2225:8714:17544,J00121:27:H3GGKBBXX:5:1126:24759:27338,J00121:27:H3GGKBBXX:5:2225:5081:7732,J00121:27:H3GGKBBXX:5:2115:18710:37290,J00121:27:H3GGKBBXX:5:1128:27783:48579,J00121:27:H3GGKBBXX:5:2104:29173:48491,J00121:27:H3GGKBBXX:5:1226:27225:12409,J00121:27:H3GGKBBXX:5:2201:3366:16682,J00121:27:H3GGKBBXX:5:1203:4817:34073,J00121:27:H3GGKBBXX:5:2103:24718:14291,J00121:27:H3GGKBBXX:5:1226:30208:15926,J00121:27:H3GGKBBXX:5:1228:22587:5780,J00121:27:H3GGKBBXX:5:2105:29274:21869,J00121:27:H3GGKBBXX:5:1211:21745:39101,J00121:27:H3GGKBBXX:5:1102:15453:26406,J00121:27:H3GGKBBXX:5:2206:16610:41387,J00121:27:H3GGKBBXX:5:1218:2524:3160,J00121:27:H3GGKBBXX:5:2120:13281:12409;sequence=TACAGTGAGATTTAAGAGTTTAAGAAATCTTCATCCAATAATTAACATAAGCAATAAAAATTAATTAATAAACACAAAATAACTG;start=51229;subtype=IES;support_ref=28;support_variant=69;type=IES;
scaffold51_150_with_IES	MILORD	internal_eliminated_sequence	52477	52505	.	.	.	ID=MILORD.150.52477.52505;Name=MILORD.150.52477.52505;bounded_by_ta=TRUE;common_boundary=Both;end=52505;ies_id=IESPGM.PTET51.1.150.48005;ies_left_dist=0;ies_min_dist=0;ies_right_dist=0;junction_seq=tgggtaaaagtaaatTAatggagtgtctgctg;read_names=J00121:27:H3GGKBBXX:5:1108:24698:11653,J00121:27:H3GGKBBXX:5:1201:19573:29888,J00121:27:H3GGKBBXX:5:2109:23855:30661,J00121:27:H3GGKBBXX:5:1118:10125:22801,J00121:27:H3GGKBBXX:5:2213:3518:40789,J00121:27:H3GGKBBXX:5:2203:2991:34284,J00121:27:H3GGKBBXX:5:1227:30269:7732,J00121:27:H3GGKBBXX:5:2206:23541:17139,J00121:27:H3GGKBBXX:5:1217:5923:4655,J00121:27:H3GGKBBXX:5:1219:30716:25668,J00121:27:H3GGKBBXX:5:2209:19461:4725,J00121:27:H3GGKBBXX:5:2218:9161:43427,J00121:27:H3GGKBBXX:5:1113:10074:29149,J00121:27:H3GGKBBXX:5:2210:22414:47577,J00121:27:H3GGKBBXX:5:2214:26484:40350,J00121:27:H3GGKBBXX:5:2117:26849:40033,J00121:27:H3GGKBBXX:5:2209:9678:30257,J00121:27:H3GGKBBXX:5:1117:22313:44693,J00121:27:H3GGKBBXX:5:1122:26271:18001,J00121:27:H3GGKBBXX:5:2226:25743:18669,J00121:27:H3GGKBBXX:5:1109:18101:45660,J00121:27:H3GGKBBXX:5:2116:26027:12093,J00121:27:H3GGKBBXX:5:2222:9526:33510,J00121:27:H3GGKBBXX:5:2113:12266:43392,J00121:27:H3GGKBBXX:5:1128:15848:26740,J00121:27:H3GGKBBXX:5:2119:9364:27707,J00121:27:H3GGKBBXX:5:2205:15777:6888,J00121:27:H3GGKBBXX:5:1209:10125:5218,J00121:27:H3GGKBBXX:5:2107:20385:24612,J00121:27:H3GGKBBXX:5:2116:29680:4884,J00121:27:H3GGKBBXX:5:2108:12713:9209,J00121:27:H3GGKBBXX:5:2110:26342:15733,J00121:27:H3GGKBBXX:5:2212:4300:4057,J00121:27:H3GGKBBXX:5:2225:25357:5481;sequence=TATAGTGGAAATAATATGCTTTGTAAGTG;start=52477;subtype=IES;support_ref=3;support_variant=34;type=IES;
scaffold51_150_with_IES	MILORD	internal_eliminated_sequence	53347	53374	.	.	.	ID=MILORD.150.53347.53374;Name=MILORD.150.53347.53374;bounded_by_ta=TRUE;common_boundary=LEFT;end=53374;ies_id=IESPGM.PTET51.1.150.48846;ies_left_dist=0;ies_min_dist=0;ies_right_dist=70;junction_seq=ttacatttcacataaTAtcataaaaataatta;read_names=J00121:27:H3GGKBBXX:5:2122:14641:2844,J00121:27:H3GGKBBXX:5:2202:18101:37888;sequence=TACAGTATATTCATTTATTTTTCTTTTG;start=53347;subtype=PARTIAL_INTERNAL;support_ref=0;support_variant=2;type=ALTERNATIVE;
scaffold51_150_with_IES	MILORD	internal_eliminated_sequence	53347	53444	.	.	.	ID=MILORD.150.53347.53444;Name=MILORD.150.53347.53444;bounded_by_ta=TRUE;common_boundary=Both;end=53444;ies_id=IESPGM.PTET51.1.150.48846;ies_left_dist=0;ies_min_dist=0;ies_right_dist=0;junction_seq=ttacatttcacataaTAaaagtaatcctttaa;read_names=J00121:27:H3GGKBBXX:5:1223:16670:39101,J00121:27:H3GGKBBXX:5:2111:21257:32384,J00121:27:H3GGKBBXX:5:2108:18812:3494,J00121:27:H3GGKBBXX:5:1125:4178:21289,J00121:27:H3GGKBBXX:5:2208:20344:9174,J00121:27:H3GGKBBXX:5:2119:20111:22168,J00121:27:H3GGKBBXX:5:2218:9049:14467,J00121:27:H3GGKBBXX:5:1205:9323:23487,J00121:27:H3GGKBBXX:5:2208:20273:9227,J00121:27:H3GGKBBXX:5:2211:17391:28639,J00121:27:H3GGKBBXX:5:2111:11353:31365,J00121:27:H3GGKBBXX:5:1210:30837:12374,J00121:27:H3GGKBBXX:5:2104:31598:10563,J00121:27:H3GGKBBXX:5:2226:17533:35075,J00121:27:H3GGKBBXX:5:1114:22901:1719,J00121:27:H3GGKBBXX:5:1105:30634:28164,J00121:27:H3GGKBBXX:5:1214:18690:44359,J00121:27:H3GGKBBXX:5:2217:16863:33774,J00121:27:H3GGKBBXX:5:1122:24150:1595,J00121:27:H3GGKBBXX:5:1120:28067:18230,J00121:27:H3GGKBBXX:5:1122:12215:6695,J00121:27:H3GGKBBXX:5:1109:15016:17456,J00121:27:H3GGKBBXX:5:1207:3610:15592,J00121:27:H3GGKBBXX:5:1210:12895:33088,J00121:27:H3GGKBBXX:5:2217:16772:4356,J00121:27:H3GGKBBXX:5:1125:17949:36991,J00121:27:H3GGKBBXX:5:1114:3051:5411,J00121:27:H3GGKBBXX:5:2109:12845:21571,J00121:27:H3GGKBBXX:5:1119:17158:43462,J00121:27:H3GGKBBXX:5:2207:10307:47911,J00121:27:H3GGKBBXX:5:1228:20527:47647,J00121:27:H3GGKBBXX:5:1203:3985:47331,J00121:27:H3GGKBBXX:5:2205:26748:49247,J00121:27:H3GGKBBXX:5:2223:19755:5130,J00121:27:H3GGKBBXX:5:2222:10318:22573,J00121:27:H3GGKBBXX:5:1102:17827:4637,J00121:27:H3GGKBBXX:5:1208:25357:1930,J00121:27:H3GGKBBXX:5:2223:27011:33316,J00121:27:H3GGKBBXX:5:1128:16478:46047,J00121:27:H3GGKBBXX:5:2212:26910:35251,J00121:27:H3GGKBBXX:5:2115:11901:27250,J00121:27:H3GGKBBXX:5:2106:18659:17333,J00121:27:H3GGKBBXX:5:1108:3955:21852,J00121:27:H3GGKBBXX:5:1213:1093:41088,J00121:27:H3GGKBBXX:5:1208:19664:9438,J00121:27:H3GGKBBXX:5:1116:21714:11442,J00121:27:H3GGKBBXX:5:1201:19634:35303,J00121:27:H3GGKBBXX:5:1127:18304:28041,J00121:27:H3GGKBBXX:5:1118:17665:25914,J00121:27:H3GGKBBXX:5:2225:23886:40069,J00121:27:H3GGKBBXX:5:2110:8694:2668,J00121:27:H3GGKBBXX:5:2217:22414:47471,J00121:27:H3GGKBBXX:5:2210:12317:26881,J00121:27:H3GGKBBXX:5:1209:17604:44939,J00121:27:H3GGKBBXX:5:1103:8897:5481,J00121:27:H3GGKBBXX:5:1114:16011:19109,J00121:27:H3GGKBBXX:5:1108:10784:29606;sequence=TACAGTATATTCATTTATTTTTCTTTTGTATCATAAAAATAATTAATGAAGGTTTTAAATTATACATAATTAAAATAAAAATAATTTTACTTTTTCTA;start=53347;subtype=IES;support_ref=0;support_variant=57;type=IES;
scaffold51_150_with_IES	MILORD	internal_eliminated_sequence	58958	59023	.	.	.	ID=MILORD.150.58958.59023;Name=MILORD.150.58958.59023;bounded_by_ta=TRUE;common_boundary=Both;end=59023;ies_id=IESPGM.PTET51.1.150.54359;ies_left_dist=0;ies_min_dist=0;ies_right_dist=0;junction_seq=ctacaacatttctgaTAttaattctaaatgtt;read_names=J00121:27:H3GGKBBXX:5:2227:32278:18775,J00121:27:H3GGKBBXX:5:2115:5751:12409,J00121:27:H3GGKBBXX:5:2217:22120:21500,J00121:27:H3GGKBBXX:5:2208:13859:44500,J00121:27:H3GGKBBXX:5:2224:21014:35479,J00121:27:H3GGKBBXX:5:1127:9303:8189,J00121:27:H3GGKBBXX:5:2122:17411:45906,J00121:27:H3GGKBBXX:5:2208:13656:44429,J00121:27:H3GGKBBXX:5:1126:21602:2492,J00121:27:H3GGKBBXX:5:1216:21420:21764,J00121:27:H3GGKBBXX:5:1108:6948:49089,J00121:27:H3GGKBBXX:5:1222:19502:48579,J00121:27:H3GGKBBXX:5:1202:8562:32543,J00121:27:H3GGKBBXX:5:1219:20182:10405,J00121:27:H3GGKBBXX:5:1103:13717:39049,J00121:27:H3GGKBBXX:5:2120:18122:3776,J00121:27:H3GGKBBXX:5:1128:27752:30274,J00121:27:H3GGKBBXX:5:2213:16782:33387,J00121:27:H3GGKBBXX:5:2108:13362:7521,J00121:27:H3GGKBBXX:5:2210:17726:28657,J00121:27:H3GGKBBXX:5:1128:11150:43744,J00121:27:H3GGKBBXX:5:1212:8126:40227,J00121:27:H3GGKBBXX:5:1116:11241:32578,J00121:27:H3GGKBBXX:5:1112:5254:39647,J00121:27:H3GGKBBXX:5:2216:9343:18634,J00121:27:H3GGKBBXX:5:2210:5700:28463,J00121:27:H3GGKBBXX:5:2121:18101:43374,J00121:27:H3GGKBBXX:5:1223:30117:36306,J00121:27:H3GGKBBXX:5:1110:15067:21061,J00121:27:H3GGKBBXX:5:1211:6654:32472,J00121:27:H3GGKBBXX:5:1221:25337:23768,J00121:27:H3GGKBBXX:5:1124:10196:40297,J00121:27:H3GGKBBXX:5:2103:8004:48843,J00121:27:H3GGKBBXX:5:1213:18477:33651,J00121:27:H3GGKBBXX:5:1215:26514:43568,J00121:27:H3GGKBBXX:5:1105:26078:26951,J00121:27:H3GGKBBXX:5:1123:20080:36640,J00121:27:H3GGKBBXX:5:2220:13190:14361,J00121:27:H3GGKBBXX:5:2227:22688:42038,J00121:27:H3GGKBBXX:5:1220:23774:17474,J00121:27:H3GGKBBXX:5:1109:18730:4585,J00121:27:H3GGKBBXX:5:2103:24880:44570,J00121:27:H3GGKBBXX:5:1127:26129:20814,J00121:27:H3GGKBBXX:5:1204:24048:18089,J00121:27:H3GGKBBXX:5:1208:3833:15100,J00121:27:H3GGKBBXX:5:1209:16721:10176,J00121:27:H3GGKBBXX:5:2224:7699:43251,J00121:27:H3GGKBBXX:5:1117:13494:34020;sequence=TACACTCATATCTATTATTTTTAATAGATTATATAATTAAATAAAAGAACATAATTTAGATGATTG;start=58958;subtype=IES;support_ref=8;support_variant=48;type=IES;
scaffold51_150_with_IES	MILORD	internal_eliminated_sequence	60877	60925	.	.	.	ID=MILORD.150.60877.60925;Name=MILORD.150.60877.60925;bounded_by_ta=TRUE;common_boundary=Both;end=60925;ies_id=IESPGM.PTET51.1.150.56212;ies_left_dist=0;ies_min_dist=0;ies_right_dist=0;junction_seq=gatttggattgttaaTAacagcttaagtaaat;read_names=J00121:27:H3GGKBBXX:5:1113:17462:16805,J00121:27:H3GGKBBXX:5:2219:18203:26529,J00121:27:H3GGKBBXX:5:1127:14204:2088,J00121:27:H3GGKBBXX:5:2110:6258:45607,J00121:27:H3GGKBBXX:5:1120:16376:30925,J00121:27:H3GGKBBXX:5:1104:17198:35339,J00121:27:H3GGKBBXX:5:2209:14103:16190,J00121:27:H3GGKBBXX:5:2114:16944:11653,J00121:27:H3GGKBBXX:5:2206:11241:31593,J00121:27:H3GGKBBXX:5:1207:8806:43128,J00121:27:H3GGKBBXX:5:1113:2412:33949,J00121:27:H3GGKBBXX:5:1102:30198:1806;sequence=TACACTAATTTCTCAGAATTGATAGTATGTAATAAGACTATTTCAAGTG;start=60877;subtype=IES;support_ref=68;support_variant=12;type=IES;
scaffold51_150_with_IES	MILORD	internal_eliminated_sequence	61346	61414	.	.	.	ID=MILORD.150.61346.61414;Name=MILORD.150.61346.61414;bounded_by_ta=TRUE;common_boundary=Both;end=61414;ies_id=IESPGM.PTET51.1.150.56632;ies_left_dist=0;ies_min_dist=0;ies_right_dist=0;junction_seq=gtttgtagggtttgaTAatagaggaaaaggca;read_names=J00121:27:H3GGKBBXX:5:2224:4756:47964,J00121:27:H3GGKBBXX:5:2209:4137:36306,J00121:27:H3GGKBBXX:5:1104:9130:27936,J00121:27:H3GGKBBXX:5:1216:13271:27197,J00121:27:H3GGKBBXX:5:2223:7293:23452,J00121:27:H3GGKBBXX:5:1207:17594:15240,J00121:27:H3GGKBBXX:5:2222:18781:5552,J00121:27:H3GGKBBXX:5:1118:21663:13992,J00121:27:H3GGKBBXX:5:1209:17340:42759,J00121:27:H3GGKBBXX:5:1215:26829:40385,J00121:27:H3GGKBBXX:5:2210:2717:20586,J00121:27:H3GGKBBXX:5:1104:23896:39629,J00121:27:H3GGKBBXX:5:1124:28483:4567,J00121:27:H3GGKBBXX:5:2114:24271:13939,J00121:27:H3GGKBBXX:5:2204:7090:3160,J00121:27:H3GGKBBXX:5:1201:22323:16577,J00121:27:H3GGKBBXX:5:2116:13119:43884,J00121:27:H3GGKBBXX:5:2202:18994:11302,J00121:27:H3GGKBBXX:5:1206:27833:7205,J00121:27:H3GGKBBXX:5:1119:18852:36165,J00121:27:H3GGKBBXX:5:2210:29954:5253;sequence=TATACTTGGGAGAAATATGATTTAACAATTTATATGAGTTGCATTTTGAACATATCTATAAATCGACTA;start=61346;subtype=IES;support_ref=62;support_variant=21;type=IES;
scaffold51_150_with_IES	MILORD	internal_eliminated_sequence	63030	63067	.	.	.	ID=MILORD.150.63030.63067;Name=MILORD.150.63030.63067;bounded_by_ta=TRUE;common_boundary=Both;end=63067;ies_id=IESPGM.PTET51.1.150.58247;ies_left_dist=0;ies_min_dist=0;ies_right_dist=0;junction_seq=ttatcttttggttaaTAcattatttatctctc;read_names=J00121:27:H3GGKBBXX:5:2118:11353:43322,J00121:27:H3GGKBBXX:5:1223:14722:47190,J00121:27:H3GGKBBXX:5:1213:16102:2879,J00121:27:H3GGKBBXX:5:2204:6583:18669,J00121:27:H3GGKBBXX:5:1126:10703:3582,J00121:27:H3GGKBBXX:5:1116:26880:14801,J00121:27:H3GGKBBXX:5:2109:17371:26529,J00121:27:H3GGKBBXX:5:2205:17726:20533,J00121:27:H3GGKBBXX:5:1205:27346:16876,J00121:27:H3GGKBBXX:5:2214:27194:2369,J00121:27:H3GGKBBXX:5:2112:28574:27338,J00121:27:H3GGKBBXX:5:2219:22861:1050,J00121:27:H3GGKBBXX:5:1219:19563:35321,J00121:27:H3GGKBBXX:5:2120:22090:4180,J00121:27:H3GGKBBXX:5:1117:4858:21131,J00121:27:H3GGKBBXX:5:1118:9201:28727,J00121:27:H3GGKBBXX:5:2113:13271:11618,J00121:27:H3GGKBBXX:5:1203:23236:10282,J00121:27:H3GGKBBXX:5:1102:4756:20639,J00121:27:H3GGKBBXX:5:2205:22810:25650,J00121:27:H3GGKBBXX:5:2103:13941:35602,J00121:27:H3GGKBBXX:5:1106:23054:5534,J00121:27:H3GGKBBXX:5:2223:17665:4884,J00121:27:H3GGKBBXX:5:2227:10257:18880,J00121:27:H3GGKBBXX:5:2222:28503:18669,J00121:27:H3GGKBBXX:5:1128:28950:28622,J00121:27:H3GGKBBXX:5:2112:17503:43181;sequence=TACACTTAATTACTATTATTTAAAAATATTATTAACTA;start=63030;subtype=IES;support_ref=30;support_variant=27;type=IES;
scaffold51_150_with_IES	MILORD	internal_eliminated_sequence	63040	63067	.	.	.	ID=MILORD.150.63040.63067;Name=MILORD.150.63040.63067;bounded_by_ta=TRUE;common_boundary=RIGHT;end=63067;ies_id=IESPGM.PTET51.1.150.58247;ies_left_dist=-10;ies_min_dist=0;ies_right_dist=0;junction_seq=gttaatacacttaatTAcattatttatctctc;read_names=J00121:27:H3GGKBBXX:5:1201:25601:7943;sequence=TACTATTATTTAAAAATATTATTAACTA;start=63040;subtype=PARTIAL_INTERNAL;support_ref=4;support_variant=1;type=ALTERNATIVE;
scaffold51_150_with_IES	MILORD	internal_eliminated_sequence	64750	64887	.	.	.	ID=MILORD.150.64750.64887;Name=MILORD.150.64750.64887;bounded_by_ta=TRUE;common_boundary=RIGHT;end=64887;ies_id=IESPGM.PTET51.1.150.59931;ies_left_dist=2;ies_min_dist=0;ies_right_dist=0;junction_seq=aaatttactatcagtTAaaaccacaaaatgag;read_names=J00121:27:H3GGKBBXX:5:1122:15706:32683,J00121:27:H3GGKBBXX:5:2213:18538:8717,J00121:27:H3GGKBBXX:5:1205:19512:24155,J00121:27:H3GGKBBXX:5:2118:8755:27531;sequence=TATACAACCGATAGATTTATCTTAATTGGATAAATTATCATTAATTGAAAATGAAATTATTCAATATTTATCTTAAGTTTTGACGAAATACAAAATAGGTTTTAAGATAAACAAGTAAATTTGATTTAAAATCTACTG;start=64750;subtype=PARTIAL_EXTERNAL;support_ref=98;support_variant=4;type=ALTERNATIVE;
scaffold51_150_with_IES	MILORD	internal_eliminated_sequence	64752	64887	.	.	.	ID=MILORD.150.64752.64887;Name=MILORD.150.64752.64887;bounded_by_ta=TRUE;common_boundary=Both;end=64887;ies_id=IESPGM.PTET51.1.150.59931;ies_left_dist=0;ies_min_dist=0;ies_right_dist=0;junction_seq=atttactatcagttaTAaaaccacaaaatgag;read_names=J00121:27:H3GGKBBXX:5:1214:9546:31927,J00121:27:H3GGKBBXX:5:2210:8471:17931,J00121:27:H3GGKBBXX:5:2124:30289:47788,J00121:27:H3GGKBBXX:5:1106:11891:4374,J00121:27:H3GGKBBXX:5:2125:12733:7908,J00121:27:H3GGKBBXX:5:1115:3660:42583,J00121:27:H3GGKBBXX:5:2226:4046:38679,J00121:27:H3GGKBBXX:5:1215:25895:44289,J00121:27:H3GGKBBXX:5:2224:12936:48808,J00121:27:H3GGKBBXX:5:1109:29823:49124,J00121:27:H3GGKBBXX:5:2107:26291:20674,J00121:27:H3GGKBBXX:5:2208:12631:39734,J00121:27:H3GGKBBXX:5:1117:12956:18810,J00121:27:H3GGKBBXX:5:1106:16011:34477,J00121:27:H3GGKBBXX:5:1214:11637:9772,J00121:27:H3GGKBBXX:5:1226:19147:19021,J00121:27:H3GGKBBXX:5:1212:4178:2158,J00121:27:H3GGKBBXX:5:2223:25784:2105,J00121:27:H3GGKBBXX:5:1103:24079:13957,J00121:27:H3GGKBBXX:5:2116:30685:18511,J00121:27:H3GGKBBXX:5:2114:26727:11266,J00121:27:H3GGKBBXX:5:2109:17766:40965,J00121:27:H3GGKBBXX:5:1221:11525:27373,J00121:27:H3GGKBBXX:5:2222:20293:2897,J00121:27:H3GGKBBXX:5:2201:27813:18247,J00121:27:H3GGKBBXX:5:2115:26758:14625;sequence=TACAACCGATAGATTTATCTTAATTGGATAAATTATCATTAATTGAAAATGAAATTATTCAATATTTATCTTAAGTTTTGACGAAATACAAAATAGGTTTTAAGATAAACAAGTAAATTTGATTTAAAATCTACTG;start=64752;subtype=IES;support_ref=49;support_variant=26;type=IES;
scaffold51_150_with_IES	MILORD	internal_eliminated_sequence	66458	66550	.	.	.	ID=MILORD.150.66458.66550;Name=MILORD.150.66458.66550;bounded_by_ta=TRUE;common_boundary=Both;end=66550;ies_id=IESPGM.PTET51.1.150.61501;ies_left_dist=0;ies_min_dist=0;ies_right_dist=0;junction_seq=tagctaaaattatgaTAacaatagaatcaaat;read_names=J00121:27:H3GGKBBXX:5:1118:8440:28463,J00121:27:H3GGKBBXX:5:1218:5670:46944,J00121:27:H3GGKBBXX:5:2208:9729:41423,J00121:27:H3GGKBBXX:5:2203:28970:10968,J00121:27:H3GGKBBXX:5:1203:16173:27901,J00121:27:H3GGKBBXX:5:1228:23368:17403,J00121:27:H3GGKBBXX:5:2223:6796:25544,J00121:27:H3GGKBBXX:5:2214:17665:8435,J00121:27:H3GGKBBXX:5:2110:20029:4725,J00121:27:H3GGKBBXX:5:1126:13017:32420,J00121:27:H3GGKBBXX:5:2228:22465:30679,J00121:27:H3GGKBBXX:5:1216:7415:27109,J00121:27:H3GGKBBXX:5:1101:25601:34178,J00121:27:H3GGKBBXX:5:1118:21268:45238,J00121:27:H3GGKBBXX:5:1114:23815:29958,J00121:27:H3GGKBBXX:5:1109:10368:14537,J00121:27:H3GGKBBXX:5:1225:22698:45748,J00121:27:H3GGKBBXX:5:1128:20273:16928,J00121:27:H3GGKBBXX:5:1109:25185:2334,J00121:27:H3GGKBBXX:5:2112:30726:33105,J00121:27:H3GGKBBXX:5:1102:10927:15047,J00121:27:H3GGKBBXX:5:2210:12236:37361,J00121:27:H3GGKBBXX:5:2226:26139:45766,J00121:27:H3GGKBBXX:5:2216:8785:8207,J00121:27:H3GGKBBXX:5:1211:29670:32719,J00121:27:H3GGKBBXX:5:2207:28554:16612,J00121:27:H3GGKBBXX:5:1128:30157:37607,J00121:27:H3GGKBBXX:5:1106:28118:39453,J00121:27:H3GGKBBXX:5:2208:11546:15276,J00121:27:H3GGKBBXX:5:1225:29599:10581,J00121:27:H3GGKBBXX:5:1119:20608:2105;sequence=TATAGTTATTTTTTACGTTTTTTATATTCTGCAGTAAATAATAAATTTTTATGATTTAATTAATAATATAGATAATTTTTTGTGATTTTAATG;start=66458;subtype=IES;support_ref=52;support_variant=31;type=IES;
scaffold51_150_with_IES	MILORD	internal_eliminated_sequence	66524	66568	.	.	.	ID=MILORD.150.66524.66568;Name=MILORD.150.66524.66568;bounded_by_ta=TRUE;common_boundary=None;end=66568;ies_id=IESPGM.PTET51.1.150.61501;ies_left_dist=-66;ies_min_dist=18;ies_right_dist=-18;junction_seq=tgatttaattaataaTAattaaaatgatattg;read_names=J00121:27:H3GGKBBXX:5:2222:17462:41950;sequence=TATAGATAATTTTTTGTGATTTTAATGTAACAATAGAATCAAATG;start=66524;subtype=OVERLAPPING;support_ref=33;support_variant=1;type=ALTERNATIVE;
scaffold51_150_with_IES	MILORD	internal_eliminated_sequence	68036	68064	.	.	.	ID=MILORD.150.68036.68064;Name=MILORD.150.68036.68064;bounded_by_ta=TRUE;common_boundary=LEFT;end=68064;ies_id=IESPGM.PTET51.1.150.62986;ies_left_dist=0;ies_min_dist=0;ies_right_dist=50;junction_seq=tgttaataatgatatTAatgtattaatataat;read_names=J00121:27:H3GGKBBXX:5:1111:17310:20551;sequence=TACAGTTTAAATATAAATATTTTTAGATG;start=68036;subtype=PARTIAL_INTERNAL;support_ref=36;support_variant=1;type=ALTERNATIVE;
scaffold51_150_with_IES	MILORD	internal_eliminated_sequence	68036	68114	.	.	.	ID=MILORD.150.68036.68114;Name=MILORD.150.68036.68114;bounded_by_ta=TRUE;common_boundary=Both;end=68114;ies_id=IESPGM.PTET51.1.150.62986;ies_left_dist=0;ies_min_dist=0;ies_right_dist=0;junction_seq=tgttaataatgatatTAattaaatttcattcc;read_names=J00121:27:H3GGKBBXX:5:2203:14651:5991,J00121:27:H3GGKBBXX:5:2112:27235:40455,J00121:27:H3GGKBBXX:5:2223:26453:39453,J00121:27:H3GGKBBXX:5:2207:16731:2141,J00121:27:H3GGKBBXX:5:1205:16721:36130,J00121:27:H3GGKBBXX:5:1123:29264:26177,J00121:27:H3GGKBBXX:5:2105:26819:21131,J00121:27:H3GGKBBXX:5:1220:12510:16805,J00121:27:H3GGKBBXX:5:2225:31680:13834,J00121:27:H3GGKBBXX:5:2125:13758:47278,J00121:27:H3GGKBBXX:5:2225:8227:47506,J00121:27:H3GGKBBXX:5:1220:12104:17896,J00121:27:H3GGKBBXX:5:1109:27823:11899,J00121:27:H3GGKBBXX:5:1115:25794:15487,J00121:27:H3GGKBBXX:5:1224:15331:37765,J00121:27:H3GGKBBXX:5:1202:6573:3635,J00121:27:H3GGKBBXX:5:2219:23551:12269,J00121:27:H3GGKBBXX:5:1123:5720:38310,J00121:27:H3GGKBBXX:5:1107:1813:4989,J00121:27:H3GGKBBXX:5:1207:20902:21817;sequence=TACAGTTTAAATATAAATATTTTTAGATGTAATGTATTAATATAATCAAGTATTGAAAAAATATATTAAAAATTTGGTG;start=68036;subtype=IES;support_ref=72;support_variant=20;type=IES;
scaffold51_150_with_IES	MILORD	internal_eliminated_sequence	68497	68525	.	.	.	ID=MILORD.150.68497.68525;Name=MILORD.150.68497.68525;bounded_by_ta=TRUE;common_boundary=Both;end=68525;ies_id=IESPGM.PTET51.1.150.63368;ies_left_dist=0;ies_min_dist=0;ies_right_dist=0;junction_seq=gagtgacaatggaagTAttaataattaataaa;read_names=J00121:27:H3GGKBBXX:5:1220:10145:26986,J00121:27:H3GGKBBXX:5:1220:21947:17438,J00121:27:H3GGKBBXX:5:2203:17868:6783,J00121:27:H3GGKBBXX:5:2123:10318:11319,J00121:27:H3GGKBBXX:5:1119:15240:10422,J00121:27:H3GGKBBXX:5:1222:10713:40315,J00121:27:H3GGKBBXX:5:2118:17837:34864,J00121:27:H3GGKBBXX:5:1203:8704:33633,J00121:27:H3GGKBBXX:5:2220:16711:12867,J00121:27:H3GGKBBXX:5:2119:9820:17948,J00121:27:H3GGKBBXX:5:1103:29528:6413,J00121:27:H3GGKBBXX:5:1227:5578:16717,J00121:27:H3GGKBBXX:5:1108:9770:40614,J00121:27:H3GGKBBXX:5:2202:1925:25263,J00121:27:H3GGKBBXX:5:1221:27336:15276,J00121:27:H3GGKBBXX:5:1127:9638:34512,J00121:27:H3GGKBBXX:5:1226:7304:18792,J00121:27:H3GGKBBXX:5:2218:14367:39049,J00121:27:H3GGKBBXX:5:2204:8623:27971,J00121:27:H3GGKBBXX:5:1126:22353:16172,J00121:27:H3GGKBBXX:5:2205:24718:35462,J00121:27:H3GGKBBXX:5:2202:26504:41651,J00121:27:H3GGKBBXX:5:2227:30178:47172,J00121:27:H3GGKBBXX:5:2119:30249:18599,J00121:27:H3GGKBBXX:5:2202:11667:12990,J00121:27:H3GGKBBXX:5:1109:11140:44007,J00121:27:H3GGKBBXX:5:2223:10693:23927,J00121:27:H3GGKBBXX:5:1227:5487:5939,J00121:27:H3GGKBBXX:5:1222:14367:30538,J00121:27:H3GGKBBXX:5:1208:27894:24401,J00121:27:H3GGKBBXX:5:1209:21308:38767,J00121:27:H3GGKBBXX:5:1112:20202:30204,J00121:27:H3GGKBBXX:5:2202:13362:13183,J00121:27:H3GGKBBXX:5:1117:28260:28762,J00121:27:H3GGKBBXX:5:2122:21531:12497,J00121:27:H3GGKBBXX:5:1117:3599:26617,J00121:27:H3GGKBBXX:5:2126:25753:15979,J00121:27:H3GGKBBXX:5:2219:11099:11020,J00121:27:H3GGKBBXX:5:1109:6005:30890,J00121:27:H3GGKBBXX:5:1227:14671:48825,J00121:27:H3GGKBBXX:5:1225:15057:29589,J00121:27:H3GGKBBXX:5:2126:12905:36235,J00121:27:H3GGKBBXX:5:2121:22759:37765,J00121:27:H3GGKBBXX:5:1210:9313:16612,J00121:27:H3GGKBBXX:5:1113:6573:25509,J00121:27:H3GGKBBXX:5:2103:4594:19197,J00121:27:H3GGKBBXX:5:2213:12094:18827,J00121:27:H3GGKBBXX:5:1215:22658:28340,J00121:27:H3GGKBBXX:5:1216:2260:21834,J00121:27:H3GGKBBXX:5:2226:24728:6607,J00121:27:H3GGKBBXX:5:2207:23805:32015,J00121:27:H3GGKBBXX:5:2114:15483:8594,J00121:27:H3GGKBBXX:5:1210:14001:33352,J00121:27:H3GGKBBXX:5:2103:10521:18986,J00121:27:H3GGKBBXX:5:1118:3194:47436;sequence=TATGATGAAATTATTATGGTGTTTGATTA;start=68497;subtype=IES;support_ref=6;support_variant=55;type=IES;
scaffold51_150_with_IES	MILORD	internal_eliminated_sequence	69709	69764	.	.	.	ID=MILORD.150.69709.69764;Name=MILORD.150.69709.69764;bounded_by_ta=TRUE;common_boundary=Both;end=69764;ies_id=IESPGM.PTET51.1.150.64551;ies_left_dist=0;ies_min_dist=0;ies_right_dist=0;junction_seq=cagcatttactgaatTAtcacaatattttgtg;read_names=J00121:27:H3GGKBBXX:5:2223:5934:18458,J00121:27:H3GGKBBXX:5:2214:6441:47612,J00121:27:H3GGKBBXX:5:1201:26768:45625,J00121:27:H3GGKBBXX:5:2210:15361:30784,J00121:27:H3GGKBBXX:5:1117:15118:43867,J00121:27:H3GGKBBXX:5:2213:27438:14854,J00121:27:H3GGKBBXX:5:2217:29701:8822,J00121:27:H3GGKBBXX:5:1115:6411:48052,J00121:27:H3GGKBBXX:5:2219:26413:8611,J00121:27:H3GGKBBXX:5:2118:3610:35321,J00121:27:H3GGKBBXX:5:1115:9993:3934,J00121:27:H3GGKBBXX:5:2109:21410:45379,J00121:27:H3GGKBBXX:5:1122:14773:9086,J00121:27:H3GGKBBXX:5:1119:20537:4725,J00121:27:H3GGKBBXX:5:2115:9181:40508,J00121:27:H3GGKBBXX:5:2126:27072:26670,J00121:27:H3GGKBBXX:5:2111:22485:18441,J00121:27:H3GGKBBXX:5:2102:32329:41932,J00121:27:H3GGKBBXX:5:2226:6431:5851,J00121:27:H3GGKBBXX:5:2102:21460:43849,J00121:27:H3GGKBBXX:5:2119:8105:34424,J00121:27:H3GGKBBXX:5:2113:7933:21219,J00121:27:H3GGKBBXX:5:1210:7740:3160,J00121:27:H3GGKBBXX:5:2219:16336:28850,J00121:27:H3GGKBBXX:5:2226:12073:3283,J00121:27:H3GGKBBXX:5:2225:17939:39822,J00121:27:H3GGKBBXX:5:2209:28432:35532,J00121:27:H3GGKBBXX:5:1220:18852:17104,J00121:27:H3GGKBBXX:5:2113:21531:3459,J00121:27:H3GGKBBXX:5:2202:21268:21360,J00121:27:H3GGKBBXX:5:2212:9364:7627,J00121:27:H3GGKBBXX:5:2110:12439:46364,J00121:27:H3GGKBBXX:5:2205:16934:22960,J00121:27:H3GGKBBXX:5:1216:12144:4708,J00121:27:H3GGKBBXX:5:1212:9181:9666,J00121:27:H3GGKBBXX:5:1226:9699:19601,J00121:27:H3GGKBBXX:5:1227:4422:43409,J00121:27:H3GGKBBXX:5:2108:25530:16717,J00121:27:H3GGKBBXX:5:1116:18355:20463,J00121:27:H3GGKBBXX:5:1228:16082:32349,J00121:27:H3GGKBBXX:5:1204:24911:46873,J00121:27:H3GGKBBXX:5:2119:22516:8435,J00121:27:H3GGKBBXX:5:1123:28087:19953,J00121:27:H3GGKBBXX:5:1102:25347:33352,J00121:27:H3GGKBBXX:5:2220:20303:25843,J00121:27:H3GGKBBXX:5:2213:11840:25105,J00121:27:H3GGKBBXX:5:2215:15950:20832,J00121:27:H3GGKBBXX:5:1106:8704:24208,J00121:27:H3GGKBBXX:5:1124:27712:2774,J00121:27:H3GGKBBXX:5:1219:17411:19425,J00121:27:H3GGKBBXX:5:1104:21399:43497,J00121:27:H3GGKBBXX:5:1105:22232:18036,J00121:27:H3GGKBBXX:5:2216:1702:27725,J00121:27:H3GGKBBXX:5:1116:7791:21711,J00121:27:H3GGKBBXX:5:1114:7293:9455,J00121:27:H3GGKBBXX:5:2216:28605:23839,J00121:27:H3GGKBBXX:5:1209:28107:20762;sequence=TACACTCAAAATATAAATGCATAATTTATTAATTAAAATAAAGATCATGCATTCTG;start=69709;subtype=IES;support_ref=4;support_variant=57;type=IES;
scaffold51_150_with_IES	MILORD	internal_eliminated_sequence	70239	70262	.	.	.	ID=MILORD.150.70239.70262;Name=MILORD.150.70239.70262;bounded_by_ta=TRUE;common_boundary=LEFT;end=70262;ies_id=IESPGM.PTET51.1.150.65025;ies_left_dist=0;ies_min_dist=0;ies_right_dist=5;junction_seq=tattaatgaaagcatTActctacaagccactc;read_names=J00121:27:H3GGKBBXX:5:2102:4878:19513;sequence=TATAGTTGAATTACATATTTGTAT;start=70239;subtype=PARTIAL_INTERNAL;support_ref=2;support_variant=1;type=ALTERNATIVE;
scaffold51_150_with_IES	MILORD	internal_eliminated_sequence	70239	70267	.	.	.	ID=MILORD.150.70239.70267;Name=MILORD.150.70239.70267;bounded_by_ta=TRUE;common_boundary=Both;end=70267;ies_id=IESPGM.PTET51.1.150.65025;ies_left_dist=0;ies_min_dist=0;ies_right_dist=0;junction_seq=tattaatgaaagcatTAcaagccactctaaaa;read_names=J00121:27:H3GGKBBXX:5:2226:26819:20639,J00121:27:H3GGKBBXX:5:1123:14773:6800,J00121:27:H3GGKBBXX:5:1226:7811:10915,J00121:27:H3GGKBBXX:5:1128:12175:1842,J00121:27:H3GGKBBXX:5:1113:8765:33246,J00121:27:H3GGKBBXX:5:1225:22932:36200,J00121:27:H3GGKBBXX:5:1204:6329:18476,J00121:27:H3GGKBBXX:5:2227:6177:19865,J00121:27:H3GGKBBXX:5:1228:19319:26248,J00121:27:H3GGKBBXX:5:1220:4919:15152,J00121:27:H3GGKBBXX:5:2209:20314:18898,J00121:27:H3GGKBBXX:5:2112:25510:48157,J00121:27:H3GGKBBXX:5:1212:5172:23048,J00121:27:H3GGKBBXX:5:1205:26047:26195,J00121:27:H3GGKBBXX:5:2211:14377:12831,J00121:27:H3GGKBBXX:5:2206:18873:31523,J00121:27:H3GGKBBXX:5:1224:26068:36745,J00121:27:H3GGKBBXX:5:1105:26342:20129,J00121:27:H3GGKBBXX:5:1224:22830:46328,J00121:27:H3GGKBBXX:5:1208:30421:2615,J00121:27:H3GGKBBXX:5:1206:18710:17350,J00121:27:H3GGKBBXX:5:2225:8582:26635,J00121:27:H3GGKBBXX:5:1203:22891:28569,J00121:27:H3GGKBBXX:5:2222:1428:2281,J00121:27:H3GGKBBXX:5:1206:1610:17649,J00121:27:H3GGKBBXX:5:2116:18538:22995,J00121:27:H3GGKBBXX:5:1208:21379:39031,J00121:27:H3GGKBBXX:5:2104:31872:20287,J00121:27:H3GGKBBXX:5:2119:28199:20357,J00121:27:H3GGKBBXX:5:1210:14012:36499,J00121:27:H3GGKBBXX:5:1201:8623:14783,J00121:27:H3GGKBBXX:5:1128:14763:37238,J00121:27:H3GGKBBXX:5:2203:15158:9473,J00121:27:H3GGKBBXX:5:1126:24048:8348,J00121:27:H3GGKBBXX:5:1112:23115:33738,J00121:27:H3GGKBBXX:5:1206:22983:41000,J00121:27:H3GGKBBXX:5:2120:10653:9086,J00121:27:H3GGKBBXX:5:1212:25205:7926;sequence=TATAGTTGAATTACATATTTGTATTACTC;start=70239;subtype=IES;support_ref=6;support_variant=38;type=IES;
scaffold51_150_with_IES	MILORD	internal_eliminated_sequence	71705	71797	.	.	.	ID=MILORD.150.71705.71797;Name=MILORD.150.71705.71797;bounded_by_ta=TRUE;common_boundary=Both;end=71797;ies_id=IESPGM.PTET51.1.150.66462;ies_left_dist=0;ies_min_dist=0;ies_right_dist=0;junction_seq=cgattagaaggaaagTActtctgtcctttatc;read_names=J00121:27:H3GGKBBXX:5:1103:18802:33826,J00121:27:H3GGKBBXX:5:2101:28919:37783,J00121:27:H3GGKBBXX:5:2219:12459:20762,J00121:27:H3GGKBBXX:5:1217:6928:26863,J00121:27:H3GGKBBXX:5:2107:8146:47928,J00121:27:H3GGKBBXX:5:2119:27133:21324,J00121:27:H3GGKBBXX:5:2110:10642:23276,J00121:27:H3GGKBBXX:5:1213:19735:20814,J00121:27:H3GGKBBXX:5:1121:17878:44886,J00121:27:H3GGKBBXX:5:1112:18051:28024,J00121:27:H3GGKBBXX:5:2203:10226:4936,J00121:27:H3GGKBBXX:5:2227:22495:6923,J00121:27:H3GGKBBXX:5:1110:17015:5833,J00121:27:H3GGKBBXX:5:2208:7567:8699,J00121:27:H3GGKBBXX:5:2218:2930:10510,J00121:27:H3GGKBBXX:5:2217:25002:13201,J00121:27:H3GGKBBXX:5:2208:5112:11935,J00121:27:H3GGKBBXX:5:1128:26819:32595,J00121:27:H3GGKBBXX:5:2220:4939:26441,J00121:27:H3GGKBBXX:5:2212:9648:17192,J00121:27:H3GGKBBXX:5:1107:4249:44799,J00121:27:H3GGKBBXX:5:1115:17320:40192,J00121:27:H3GGKBBXX:5:2211:25469:15557,J00121:27:H3GGKBBXX:5:1114:11627:38556,J00121:27:H3GGKBBXX:5:1208:27296:36692,J00121:27:H3GGKBBXX:5:2115:10439:10862,J00121:27:H3GGKBBXX:5:1103:24251:43550,J00121:27:H3GGKBBXX:5:2110:16356:48122,J00121:27:H3GGKBBXX:5:1110:15108:38117,J00121:27:H3GGKBBXX:5:1109:7547:9227,J00121:27:H3GGKBBXX:5:2103:14174:24718,J00121:27:H3GGKBBXX:5:2114:23419:32719,J00121:27:H3GGKBBXX:5:1205:7212:2387,J00121:27:H3GGKBBXX:5:2224:7486:46715,J00121:27:H3GGKBBXX:5:2227:19644:31628,J00121:27:H3GGKBBXX:5:2102:21826:20850,J00121:27:H3GGKBBXX:5:2219:14326:45203,J00121:27:H3GGKBBXX:5:2113:12418:5675,J00121:27:H3GGKBBXX:5:1218:17218:16067,J00121:27:H3GGKBBXX:5:2115:28351:44359,J00121:27:H3GGKBBXX:5:1226:21125:17948,J00121:27:H3GGKBBXX:5:1115:3549:19320,J00121:27:H3GGKBBXX:5:1212:21115:47964,J00121:27:H3GGKBBXX:5:1117:28503:20463,J00121:27:H3GGKBBXX:5:2215:18355:7802,J00121:27:H3GGKBBXX:5:2101:22648:5534,J00121:27:H3GGKBBXX:5:2110:7659:17579,J00121:27:H3GGKBBXX:5:1203:5731:8295,J00121:27:H3GGKBBXX:5:2227:14986:40543,J00121:27:H3GGKBBXX:5:2102:7882:5728,J00121:27:H3GGKBBXX:5:1215:9841:13763,J00121:27:H3GGKBBXX:5:1203:14235:47612,J00121:27:H3GGKBBXX:5:2228:7090:17122,J00121:27:H3GGKBBXX:5:2221:21745:24823,J00121:27:H3GGKBBXX:5:2201:23734:11319,J00121:27:H3GGKBBXX:5:2101:16660:40385,J00121:27:H3GGKBBXX:5:2223:12773:9069,J00121:27:H3GGKBBXX:5:1227:8836:45678,J00121:27:H3GGKBBXX:5:2114:24170:13306,J00121:27:H3GGKBBXX:5:1108:23480:20093,J00121:27:H3GGKBBXX:5:2113:16995:43392,J00121:27:H3GGKBBXX:5:2212:16407:28446,J00121:27:H3GGKBBXX:5:1210:23155:48614,J00121:27:H3GGKBBXX:5:2111:20740:39998,J00121:27:H3GGKBBXX:5:2119:4604:3389,J00121:27:H3GGKBBXX:5:1208:28371:34442,J00121:27:H3GGKBBXX:5:2113:21745:6079,J00121:27:H3GGKBBXX:5:2224:15138:20340,J00121:27:H3GGKBBXX:5:1211:3884:40332,J00121:27:H3GGKBBXX:5:1211:20892:6923,J00121:27:H3GGKBBXX:5:1104:30411:42513,J00121:27:H3GGKBBXX:5:2113:17462:35374,J00121:27:H3GGKBBXX:5:2207:24342:11952,J00121:27:H3GGKBBXX:5:1116:14813:15909,J00121:27:H3GGKBBXX:5:1128:14042:46961,J00121:27:H3GGKBBXX:5:1104:14631:39611,J00121:27:H3GGKBBXX:5:2218:21968:23100,J00121:27:H3GGKBBXX:5:2126:27813:26441,J00121:27:H3GGKBBXX:5:1117:20983:31382,J00121:27:H3GGKBBXX:5:1222:3478:16032,J00121:27:H3GGKBBXX:5:2124:21562:34424,J00121:27:H3GGKBBXX:5:1204:8258:28604;sequence=TACACTTATAATTTAAATTGTAAATTATTTATTGTAAATTCTATATATATATATTTATATTTTCTTATTCAAAAAAGTATATCTTATCCCTTG;start=71705;subtype=IES;support_ref=32;support_variant=82;type=IES;
scaffold51_150_with_IES	MILORD	internal_eliminated_sequence	72381	72718	.	.	.	ID=MILORD.150.72381.72718;Name=MILORD.150.72381.72718;bounded_by_ta=TRUE;common_boundary=Both;end=72718;ies_id=IESPGM.PTET51.1.150.67045;ies_left_dist=0;ies_min_dist=0;ies_right_dist=0;junction_seq=atcatccatttttgaTAcctttggaatattgc;read_names=J00121:27:H3GGKBBXX:5:2217:23906:39998,J00121:27:H3GGKBBXX:5:1121:12987:31136,J00121:27:H3GGKBBXX:5:2203:19441:23364,J00121:27:H3GGKBBXX:5:2106:14539:3442,J00121:27:H3GGKBBXX:5:2216:24941:32824,J00121:27:H3GGKBBXX:5:2113:14387:34899,J00121:27:H3GGKBBXX:5:2215:3478:27180;sequence=TATAGTCACCATAATTGTCTCATATTTCTCTCATGAACATATAGCTCTATGTAAAAAGACTTTGTTATTTAAGAAAATGAAATATTAAAATTGATTAGAAAATGAATTATGTAAGTGGGGTTATTAGTTATTATACTAAAAATTAATAAAGACCACCTAAAATCTAGTTTTTATTATGAAAATTCAAAGTGAGCTGATTGTGAGTAAATTCACTAAAAATGATATATTTTATAATGTAATAGAAAATTGTGAAATTTTATTAAATTTATTTACTTTATTAAATATTCATGAGTTTATAAGTAATTTTAAATAATCAATTCTTAGCTAGCACTATACTA;start=72381;subtype=IES;support_ref=78;support_variant=7;type=IES;
scaffold51_150_with_IES	MILORD	internal_eliminated_sequence	72420	72713	.	.	.	ID=MILORD.150.72420.72713;Name=MILORD.150.72420.72713;bounded_by_ta=TRUE;common_boundary=None;end=72713;ies_id=IESPGM.PTET51.1.150.67045;ies_left_dist=-39;ies_min_dist=5;ies_right_dist=5;junction_seq=tttctctcatgaacaTActatacctttggaat;read_names=J00121:27:H3GGKBBXX:5:1115:26179:27619;sequence=TATAGCTCTATGTAAAAAGACTTTGTTATTTAAGAAAATGAAATATTAAAATTGATTAGAAAATGAATTATGTAAGTGGGGTTATTAGTTATTATACTAAAAATTAATAAAGACCACCTAAAATCTAGTTTTTATTATGAAAATTCAAAGTGAGCTGATTGTGAGTAAATTCACTAAAAATGATATATTTTATAATGTAATAGAAAATTGTGAAATTTTATTAAATTTATTTACTTTATTAAATATTCATGAGTTTATAAGTAATTTTAAATAATCAATTCTTAGCTAGCACTA;start=72420;subtype=INTERNAL;support_ref=38;support_variant=1;type=ALTERNATIVE;
scaffold51_150_with_IES	MILORD	internal_eliminated_sequence	73847	73928	.	.	.	ID=MILORD.150.73847.73928;Name=MILORD.150.73847.73928;bounded_by_ta=TRUE;common_boundary=Both;end=73928;ies_id=IESPGM.PTET51.1.150.68173;ies_left_dist=0;ies_min_dist=0;ies_right_dist=0;junction_seq=attcaattgtaggagTAcccaatattttgatt;read_names=J00121:27:H3GGKBBXX:5:2109:31700:9262,J00121:27:H3GGKBBXX:5:1108:23815:37167,J00121:27:H3GGKBBXX:5:2217:8197:32508,J00121:27:H3GGKBBXX:5:1103:3945:29536,J00121:27:H3GGKBBXX:5:1226:3681:26301,J00121:27:H3GGKBBXX:5:1221:27214:47665,J00121:27:H3GGKBBXX:5:2213:3579:32947,J00121:27:H3GGKBBXX:5:1102:5457:30644,J00121:27:H3GGKBBXX:5:2201:26808:27479,J00121:27:H3GGKBBXX:5:2211:30837:11847,J00121:27:H3GGKBBXX:5:2215:13941:12181,J00121:27:H3GGKBBXX:5:1109:8481:14150,J00121:27:H3GGKBBXX:5:1201:5406:48491,J00121:27:H3GGKBBXX:5:2218:23957:39629,J00121:27:H3GGKBBXX:5:2118:18812:46399,J00121:27:H3GGKBBXX:5:1225:28432:36411,J00121:27:H3GGKBBXX:5:2224:19847:22274,J00121:27:H3GGKBBXX:5:1214:7679:34811,J00121:27:H3GGKBBXX:5:2210:28544:19935,J00121:27:H3GGKBBXX:5:1219:16904:27549,J00121:27:H3GGKBBXX:5:2104:13068:44429,J00121:27:H3GGKBBXX:5:2108:28402:18529,J00121:27:H3GGKBBXX:5:1205:7669:13517,J00121:27:H3GGKBBXX:5:1211:4706:45731,J00121:27:H3GGKBBXX:5:2214:27752:11776,J00121:27:H3GGKBBXX:5:1219:10054:23804,J00121:27:H3GGKBBXX:5:2212:13890:40473;sequence=TACAGATGAGTAATAAATCTATTGAAAATATTAATAATAATAATAATAATAATAATAATAATAAAGATATGATAAATAACAG;start=73847;subtype=IES;support_ref=2;support_variant=27;type=IES;
scaffold51_150_with_IES	MILORD	internal_eliminated_sequence	74605	74650	.	.	.	ID=MILORD.150.74605.74650;Name=MILORD.150.74605.74650;bounded_by_ta=TRUE;common_boundary=Both;end=74650;ies_id=IESPGM.PTET51.1.150.68849;ies_left_dist=0;ies_min_dist=0;ies_right_dist=0;junction_seq=tttcatttgtttttgTAtccaatgcctattta;read_names=J00121:27:H3GGKBBXX:5:2205:21988:34073,J00121:27:H3GGKBBXX:5:1108:13524:33510,J00121:27:H3GGKBBXX:5:1228:21714:41616,J00121:27:H3GGKBBXX:5:1210:17543:9104,J00121:27:H3GGKBBXX:5:1102:9770:31365,J00121:27:H3GGKBBXX:5:2206:11241:40385,J00121:27:H3GGKBBXX:5:2118:29376:2844,J00121:27:H3GGKBBXX:5:1109:25053:36605,J00121:27:H3GGKBBXX:5:1223:21542:42689,J00121:27:H3GGKBBXX:5:2125:24728:45924,J00121:27:H3GGKBBXX:5:1121:21988:45221,J00121:27:H3GGKBBXX:5:2108:13068:12779,J00121:27:H3GGKBBXX:5:1110:4939:34284,J00121:27:H3GGKBBXX:5:2210:31771:34354,J00121:27:H3GGKBBXX:5:2221:13484:20955,J00121:27:H3GGKBBXX:5:1108:11505:34653,J00121:27:H3GGKBBXX:5:2215:24312:8629,J00121:27:H3GGKBBXX:5:2116:17706:6642,J00121:27:H3GGKBBXX:5:1126:18243:32050,J00121:27:H3GGKBBXX:5:2205:19035:4303,J00121:27:H3GGKBBXX:5:1121:21795:41862,J00121:27:H3GGKBBXX:5:2225:19248:36429,J00121:27:H3GGKBBXX:5:2116:23703:3705,J00121:27:H3GGKBBXX:5:1126:25114:28551,J00121:27:H3GGKBBXX:5:1122:28970:48737,J00121:27:H3GGKBBXX:5:1120:30563:11196,J00121:27:H3GGKBBXX:5:1210:30523:40877,J00121:27:H3GGKBBXX:5:2106:10987:22924,J00121:27:H3GGKBBXX:5:1116:3833:30081,J00121:27:H3GGKBBXX:5:1226:18852:9930,J00121:27:H3GGKBBXX:5:1104:8937:16594,J00121:27:H3GGKBBXX:5:1118:29183:24138,J00121:27:H3GGKBBXX:5:1201:9374:12392,J00121:27:H3GGKBBXX:5:2215:16082:23311;sequence=TATTGTGAATTCTTAATTAAAAATATGAAATACTATTTTCGTTCAA;start=74605;subtype=IES;support_ref=50;support_variant=34;type=IES;
scaffold51_150_with_IES	MILORD	internal_eliminated_sequence	76200	76246	.	.	.	ID=MILORD.150.76200.76246;Name=MILORD.150.76200.76246;bounded_by_ta=TRUE;common_boundary=Both;end=76246;ies_id=IESPGM.PTET51.1.150.70398;ies_left_dist=0;ies_min_dist=0;ies_right_dist=0;junction_seq=ataagataatgttgtTAcaatcaaaataaata;read_names=J00121:27:H3GGKBBXX:5:2216:24373:33457,J00121:27:H3GGKBBXX:5:1121:11596:3969,J00121:27:H3GGKBBXX:5:1104:10510:43902,J00121:27:H3GGKBBXX:5:1225:13098:38890,J00121:27:H3GGKBBXX:5:1120:9303:5868,J00121:27:H3GGKBBXX:5:1103:23135:29131,J00121:27:H3GGKBBXX:5:2104:27884:31804,J00121:27:H3GGKBBXX:5:1118:10876:24278,J00121:27:H3GGKBBXX:5:1104:23734:41809,J00121:27:H3GGKBBXX:5:1219:18974:44957,J00121:27:H3GGKBBXX:5:2106:29427:22450,J00121:27:H3GGKBBXX:5:1211:15148:39629,J00121:27:H3GGKBBXX:5:2102:31903:35637,J00121:27:H3GGKBBXX:5:1108:13981:25509,J00121:27:H3GGKBBXX:5:1222:15940:23311,J00121:27:H3GGKBBXX:5:2212:2341:15152,J00121:27:H3GGKBBXX:5:1120:14681:40860,J00121:27:H3GGKBBXX:5:1128:22536:48808,J00121:27:H3GGKBBXX:5:2220:17604:14308,J00121:27:H3GGKBBXX:5:1217:29934:7011,J00121:27:H3GGKBBXX:5:1216:16437:39365,J00121:27:H3GGKBBXX:5:2226:3224:10809,J00121:27:H3GGKBBXX:5:1125:17097:36640,J00121:27:H3GGKBBXX:5:1204:21917:5851,J00121:27:H3GGKBBXX:5:2225:24018:12761,J00121:27:H3GGKBBXX:5:1207:16325:32947,J00121:27:H3GGKBBXX:5:1127:31659:39330,J00121:27:H3GGKBBXX:5:2108:24129:45203,J00121:27:H3GGKBBXX:5:2211:27133:15662,J00121:27:H3GGKBBXX:5:2210:14012:41282,J00121:27:H3GGKBBXX:5:2215:9861:26072,J00121:27:H3GGKBBXX:5:2105:26961:12128,J00121:27:H3GGKBBXX:5:1113:9343:20744,J00121:27:H3GGKBBXX:5:2226:22242:10176,J00121:27:H3GGKBBXX:5:1103:12956:22432,J00121:27:H3GGKBBXX:5:1128:15950:16717,J00121:27:H3GGKBBXX:5:2219:7821:2633,J00121:27:H3GGKBBXX:5:1220:26626:23892,J00121:27:H3GGKBBXX:5:2104:4756:5868,J00121:27:H3GGKBBXX:5:2126:2341:14133,J00121:27:H3GGKBBXX:5:2121:4716:26160,J00121:27:H3GGKBBXX:5:1128:8826:12884;sequence=TACACTTGTACTCTATATCGCTCTATTTATGATAAACATTTAAAGTG;start=76200;subtype=IES;support_ref=52;support_variant=42;type=IES;
scaffold51_150_with_IES	MILORD	internal_eliminated_sequence	76847	76893	.	.	.	ID=MILORD.150.76847.76893;Name=MILORD.150.76847.76893;bounded_by_ta=TRUE;common_boundary=Both;end=76893;ies_id=IESPGM.PTET51.1.150.70998;ies_left_dist=0;ies_min_dist=0;ies_right_dist=0;junction_seq=ctattaacttgctttTAaatttaagaacaata;read_names=J00121:27:H3GGKBBXX:5:1106:20263:13183,J00121:27:H3GGKBBXX:5:2201:15331:17685,J00121:27:H3GGKBBXX:5:1213:7730:16190,J00121:27:H3GGKBBXX:5:1114:14894:24384,J00121:27:H3GGKBBXX:5:2101:7263:13341,J00121:27:H3GGKBBXX:5:2122:26088:34741,J00121:27:H3GGKBBXX:5:2107:24302:11530,J00121:27:H3GGKBBXX:5:2115:13068:35145;sequence=TACACTCAACTTGATTAAAAACTATATTATATTTCATGATTCTGTTG;start=76847;subtype=IES;support_ref=56;support_variant=8;type=IES;
scaffold51_150_with_IES	MILORD	internal_eliminated_sequence	77071	77115	.	.	.	ID=MILORD.150.77071.77115;Name=MILORD.150.77071.77115;bounded_by_ta=TRUE;common_boundary=Both;end=77115;ies_id=IESPGM.PTET51.1.150.71175;ies_left_dist=0;ies_min_dist=0;ies_right_dist=0;junction_seq=accatcaaatgttgaTAtcacaaacaatgtag;read_names=J00121:27:H3GGKBBXX:5:2201:31335:5569,J00121:27:H3GGKBBXX:5:1114:24921:5218,J00121:27:H3GGKBBXX:5:1109:22577:26090,J00121:27:H3GGKBBXX:5:2102:13230:33492,J00121:27:H3GGKBBXX:5:2214:23561:40913,J00121:27:H3GGKBBXX:5:2108:29934:25439,J00121:27:H3GGKBBXX:5:1113:23794:17509,J00121:27:H3GGKBBXX:5:1122:4797:29360,J00121:27:H3GGKBBXX:5:2118:23023:7908,J00121:27:H3GGKBBXX:5:1209:20973:27953,J00121:27:H3GGKBBXX:5:1107:27661:6027,J00121:27:H3GGKBBXX:5:1111:12073:11020,J00121:27:H3GGKBBXX:5:1108:24261:2598,J00121:27:H3GGKBBXX:5:1210:15727:21782,J00121:27:H3GGKBBXX:5:1119:4300:3494,J00121:27:H3GGKBBXX:5:1120:12378:24525,J00121:27:H3GGKBBXX:5:1218:19644:28604,J00121:27:H3GGKBBXX:5:1207:22567:27936,J00121:27:H3GGKBBXX:5:2213:19400:23259,J00121:27:H3GGKBBXX:5:2118:3275:27813,J00121:27:H3GGKBBXX:5:2110:19106:38996,J00121:27:H3GGKBBXX:5:2225:17584:5657,J00121:27:H3GGKBBXX:5:1224:15605:32824,J00121:27:H3GGKBBXX:5:2223:12916:21658,J00121:27:H3GGKBBXX:5:2205:18467:22555,J00121:27:H3GGKBBXX:5:1223:12692:32631,J00121:27:H3GGKBBXX:5:1201:2412:39717,J00121:27:H3GGKBBXX:5:1112:13047:14748,J00121:27:H3GGKBBXX:5:2210:11170:38715,J00121:27:H3GGKBBXX:5:2209:10561:41985,J00121:27:H3GGKBBXX:5:1108:8643:14854,J00121:27:H3GGKBBXX:5:2217:12966:33246,J00121:27:H3GGKBBXX:5:2102:2615:21641,J00121:27:H3GGKBBXX:5:2212:28300:32806,J00121:27:H3GGKBBXX:5:2126:25702:45150,J00121:27:H3GGKBBXX:5:2206:3021:26529,J00121:27:H3GGKBBXX:5:1221:18781:41071,J00121:27:H3GGKBBXX:5:1207:8816:11214,J00121:27:H3GGKBBXX:5:1122:3397:46698,J00121:27:H3GGKBBXX:5:1217:25936:29589,J00121:27:H3GGKBBXX:5:1128:19695:14168,J00121:27:H3GGKBBXX:5:1128:13849:26371,J00121:27:H3GGKBBXX:5:1221:14215:39277,J00121:27:H3GGKBBXX:5:2120:13119:4813,J00121:27:H3GGKBBXX:5:2215:22130:43462,J00121:27:H3GGKBBXX:5:2213:22881:47260,J00121:27:H3GGKBBXX:5:1214:9293:13904,J00121:27:H3GGKBBXX:5:2121:29132:38082,J00121:27:H3GGKBBXX:5:2210:8937:13183,J00121:27:H3GGKBBXX:5:1102:24860:2123,J00121:27:H3GGKBBXX:5:1114:22333:6923,J00121:27:H3GGKBBXX:5:1223:21917:2756,J00121:27:H3GGKBBXX:5:2227:27661:45133,J00121:27:H3GGKBBXX:5:1203:15625:13939,J00121:27:H3GGKBBXX:5:1124:27082:43497,J00121:27:H3GGKBBXX:5:1227:12246:23311,J00121:27:H3GGKBBXX:5:1103:13545:46029,J00121:27:H3GGKBBXX:5:2120:12976:22854,J00121:27:H3GGKBBXX:5:2119:25936:23716;sequence=TATTGTTAAAATAATAATTATTAAATAATGTTAATAAGTTGGTTA;start=77071;subtype=IES;support_ref=3;support_variant=59;type=IES;
scaffold51_150_with_IES	MILORD	internal_eliminated_sequence	77071	77144	.	.	.	ID=MILORD.150.77071.77144;Name=MILORD.150.77071.77144;bounded_by_ta=TRUE;common_boundary=LEFT;end=77144;ies_id=IESPGM.PTET51.1.150.71175;ies_left_dist=0;ies_min_dist=0;ies_right_dist=-29;junction_seq=accatcaaatgttgaTAatattatcaaaatta;read_names=J00121:27:H3GGKBBXX:5:2119:16762:47383;sequence=TATTGTTAAAATAATAATTATTAAATAATGTTAATAAGTTGGTTATATCACAAACAATGTAGGTAAAGCAACTG;start=77071;subtype=PARTIAL_EXTERNAL;support_ref=1;support_variant=1;type=ALTERNATIVE;
scaffold51_150_with_IES	MILORD	internal_eliminated_sequence	78396	78502	.	.	.	ID=MILORD.150.78396.78502;Name=MILORD.150.78396.78502;bounded_by_ta=TRUE;common_boundary=Both;end=78502;ies_id=IESPGM.PTET51.1.150.72455;ies_left_dist=0;ies_min_dist=0;ies_right_dist=0;junction_seq=aaatgttctttttgcTAtcaaacctatgagca;read_names=J00121:27:H3GGKBBXX:5:1221:21785:33545,J00121:27:H3GGKBBXX:5:2209:19289:8963,J00121:27:H3GGKBBXX:5:2208:12936:44201,J00121:27:H3GGKBBXX:5:2112:14925:27180,J00121:27:H3GGKBBXX:5:2128:20486:31751,J00121:27:H3GGKBBXX:5:1219:26585:41616,J00121:27:H3GGKBBXX:5:2108:22090:26512,J00121:27:H3GGKBBXX:5:2228:14813:5253,J00121:27:H3GGKBBXX:5:1211:19755:48983,J00121:27:H3GGKBBXX:5:2204:29447:42882,J00121:27:H3GGKBBXX:5:1221:27336:39400,J00121:27:H3GGKBBXX:5:1110:23926:27619,J00121:27:H3GGKBBXX:5:2114:26829:37994,J00121:27:H3GGKBBXX:5:2123:5863:7363,J00121:27:H3GGKBBXX:5:2205:17036:21588,J00121:27:H3GGKBBXX:5:1124:30502:27549,J00121:27:H3GGKBBXX:5:2108:29985:41880,J00121:27:H3GGKBBXX:5:2217:24880:36481,J00121:27:H3GGKBBXX:5:1122:10947:20885,J00121:27:H3GGKBBXX:5:2219:3934:47735,J00121:27:H3GGKBBXX:5:2125:3731:37009,J00121:27:H3GGKBBXX:5:1219:7314:11952,J00121:27:H3GGKBBXX:5:2102:19258:20586,J00121:27:H3GGKBBXX:5:1206:6309:13201,J00121:27:H3GGKBBXX:5:1119:25022:21817,J00121:27:H3GGKBBXX:5:2119:24819:26459,J00121:27:H3GGKBBXX:5:1127:16264:35620,J00121:27:H3GGKBBXX:5:2215:11962:33053,J00121:27:H3GGKBBXX:5:1228:27813:25316,J00121:27:H3GGKBBXX:5:1209:27164:37449,J00121:27:H3GGKBBXX:5:1115:13748:6290,J00121:27:H3GGKBBXX:5:1216:14052:21975,J00121:27:H3GGKBBXX:5:2219:6390:42319,J00121:27:H3GGKBBXX:5:1126:15656:11214,J00121:27:H3GGKBBXX:5:2214:20263:6290,J00121:27:H3GGKBBXX:5:1218:26555:7521,J00121:27:H3GGKBBXX:5:1121:18020:47735,J00121:27:H3GGKBBXX:5:1218:16559:20164,J00121:27:H3GGKBBXX:5:2115:21978:4549,J00121:27:H3GGKBBXX:5:1108:15321:1314,J00121:27:H3GGKBBXX:5:1223:21136:18775,J00121:27:H3GGKBBXX:5:1207:26859:20885,J00121:27:H3GGKBBXX:5:1114:29092:4110,J00121:27:H3GGKBBXX:5:2120:14864:28973,J00121:27:H3GGKBBXX:5:2123:8907:27760,J00121:27:H3GGKBBXX:5:1128:6837:28076,J00121:27:H3GGKBBXX:5:1105:13839:22872;sequence=TACACTATTTAAATTATAGTTCCCATTTATTTCCTGAATTTGATCAGTATTTCATTAGAAAAATAGTTAAATTAAATAAAAAATACAGAATAATAATTATTTAGGTA;start=78396;subtype=IES;support_ref=104;support_variant=47;type=IES;
scaffold51_150_with_IES	MILORD	internal_eliminated_sequence	79007	79033	.	.	.	ID=MILORD.150.79007.79033;Name=MILORD.150.79007.79033;bounded_by_ta=TRUE;common_boundary=Both;end=79033;ies_id=IESPGM.PTET51.1.150.72959;ies_left_dist=0;ies_min_dist=0;ies_right_dist=0;junction_seq=gttcataattattaaTAacactagatatggaa;read_names=J00121:27:H3GGKBBXX:5:1117:7831:33105,J00121:27:H3GGKBBXX:5:2101:13068:42003,J00121:27:H3GGKBBXX:5:1121:6654:26388,J00121:27:H3GGKBBXX:5:1118:24271:7574,J00121:27:H3GGKBBXX:5:1107:13687:9174,J00121:27:H3GGKBBXX:5:1205:13352:13447,J00121:27:H3GGKBBXX:5:1203:9374:17561,J00121:27:H3GGKBBXX:5:2126:25215:26617,J00121:27:H3GGKBBXX:5:2114:2027:1244,J00121:27:H3GGKBBXX:5:1102:15250:7802,J00121:27:H3GGKBBXX:5:1205:11576:43884,J00121:27:H3GGKBBXX:5:1207:14032:6396,J00121:27:H3GGKBBXX:5:2105:6086:7961,J00121:27:H3GGKBBXX:5:1210:21552:24771,J00121:27:H3GGKBBXX:5:2113:5426:36534,J00121:27:H3GGKBBXX:5:2126:18111:46311,J00121:27:H3GGKBBXX:5:1228:25621:42864,J00121:27:H3GGKBBXX:5:1117:24809:10721,J00121:27:H3GGKBBXX:5:1112:12794:18458,J00121:27:H3GGKBBXX:5:2111:15453:13605,J00121:27:H3GGKBBXX:5:2111:31081:12409,J00121:27:H3GGKBBXX:5:2107:16447:44939,J00121:27:H3GGKBBXX:5:2218:2372:13869,J00121:27:H3GGKBBXX:5:2109:6451:28815,J00121:27:H3GGKBBXX:5:2216:28473:37185,J00121:27:H3GGKBBXX:5:1202:20963:7046,J00121:27:H3GGKBBXX:5:1126:23754:36675,J00121:27:H3GGKBBXX:5:1204:18609:23821,J00121:27:H3GGKBBXX:5:2101:7984:32173,J00121:27:H3GGKBBXX:5:1122:6096:39945,J00121:27:H3GGKBBXX:5:1107:12784:8664,J00121:27:H3GGKBBXX:5:1215:20232:7996,J00121:27:H3GGKBBXX:5:2112:24535:26635,J00121:27:H3GGKBBXX:5:2101:24819:44253,J00121:27:H3GGKBBXX:5:1126:29132:19443,J00121:27:H3GGKBBXX:5:1219:17665:35374,J00121:27:H3GGKBBXX:5:1117:1732:16876,J00121:27:H3GGKBBXX:5:2228:24748:27496,J00121:27:H3GGKBBXX:5:2208:28686:9596,J00121:27:H3GGKBBXX:5:2224:8603:19707,J00121:27:H3GGKBBXX:5:1118:26646:43691,J00121:27:H3GGKBBXX:5:2118:13017:35620,J00121:27:H3GGKBBXX:5:2213:7293:19724;sequence=TATAGTATTTTTATAATCCTCTTACTA;start=79007;subtype=IES;support_ref=0;support_variant=43;type=IES;
scaffold51_150_with_IES	MILORD	internal_eliminated_sequence	80504	80533	.	.	.	ID=MILORD.150.80504.80533;Name=MILORD.150.80504.80533;bounded_by_ta=TRUE;common_boundary=None;end=80533;ies_id=IESPGM.PTET51.1.150.74446;ies_left_dist=17;ies_min_dist=17;ies_right_dist=30;junction_seq=aaaatctacaacatcTAttttaaacttattaa;read_names=J00121:27:H3GGKBBXX:5:2111:31842:42530;sequence=TATAATTGGGATTAAAGTACAATTAATTTA;start=80504;subtype=OVERLAPPING;support_ref=52;support_variant=1;type=ALTERNATIVE;
scaffold51_150_with_IES	MILORD	internal_eliminated_sequence	80521	80563	.	.	.	ID=MILORD.150.80521.80563;Name=MILORD.150.80521.80563;bounded_by_ta=TRUE;common_boundary=Both;end=80563;ies_id=IESPGM.PTET51.1.150.74446;ies_left_dist=0;ies_min_dist=0;ies_right_dist=0;junction_seq=taattgggattaaagTAgtaattatttgcaag;read_names=J00121:27:H3GGKBBXX:5:2119:27235:41792,J00121:27:H3GGKBBXX:5:1227:19258:27795,J00121:27:H3GGKBBXX:5:1221:23226:37906,J00121:27:H3GGKBBXX:5:2215:6005:44851,J00121:27:H3GGKBBXX:5:1127:32207:12743,J00121:27:H3GGKBBXX:5:1101:4016:3319,J00121:27:H3GGKBBXX:5:1120:9323:39277,J00121:27:H3GGKBBXX:5:1214:6238:26617,J00121:27:H3GGKBBXX:5:2107:27702:34055,J00121:27:H3GGKBBXX:5:2216:20101:26828,J00121:27:H3GGKBBXX:5:1205:23977:26406,J00121:27:H3GGKBBXX:5:2110:21643:30345,J00121:27:H3GGKBBXX:5:2208:26118:39647,J00121:27:H3GGKBBXX:5:2212:4472:25632,J00121:27:H3GGKBBXX:5:2104:5081:2563,J00121:27:H3GGKBBXX:5:2221:8897:9702,J00121:27:H3GGKBBXX:5:2221:20293:33211,J00121:27:H3GGKBBXX:5:2108:26626:38627,J00121:27:H3GGKBBXX:5:2223:27174:6554,J00121:27:H3GGKBBXX:5:2108:10297:23557,J00121:27:H3GGKBBXX:5:2121:16812:40825,J00121:27:H3GGKBBXX:5:1107:21024:16717,J00121:27:H3GGKBBXX:5:1212:23825:13939,J00121:27:H3GGKBBXX:5:2216:16833:34424,J00121:27:H3GGKBBXX:5:1204:19776:19091,J00121:27:H3GGKBBXX:5:2211:24018:44658,J00121:27:H3GGKBBXX:5:2219:12023:42302,J00121:27:H3GGKBBXX:5:1105:25510:34934;sequence=TACAATTAATTTATATTTTAAACTTATTAATTTAACTTAGCTA;start=80521;subtype=IES;support_ref=111;support_variant=28;type=IES;
scaffold51_150_with_IES	MILORD	internal_eliminated_sequence	81356	81402	.	.	.	ID=MILORD.150.81356.81402;Name=MILORD.150.81356.81402;bounded_by_ta=TRUE;common_boundary=Both;end=81402;ies_id=IESPGM.PTET51.1.150.75238;ies_left_dist=0;ies_min_dist=0;ies_right_dist=0;junction_seq=ttcttacttttggtgTAccaatttcaaaagcg;read_names=J00121:27:H3GGKBBXX:5:1109:9485:44025,J00121:27:H3GGKBBXX:5:1119:19207:30063,J00121:27:H3GGKBBXX:5:2222:25976:9508,J00121:27:H3GGKBBXX:5:2119:5680:3846,J00121:27:H3GGKBBXX:5:2203:22485:22450,J00121:27:H3GGKBBXX:5:1110:28980:2721,J00121:27:H3GGKBBXX:5:1210:20770:6642,J00121:27:H3GGKBBXX:5:1208:5325:43708,J00121:27:H3GGKBBXX:5:2203:22749:33563,J00121:27:H3GGKBBXX:5:1106:4005:37343,J00121:27:H3GGKBBXX:5:1213:30056:28604,J00121:27:H3GGKBBXX:5:2217:32613:49071,J00121:27:H3GGKBBXX:5:2120:23663:34196,J00121:27:H3GGKBBXX:5:1224:24799:2897,J00121:27:H3GGKBBXX:5:2107:26443:30503,J00121:27:H3GGKBBXX:5:2219:21491:31206,J00121:27:H3GGKBBXX:5:1224:24454:21149,J00121:27:H3GGKBBXX:5:1213:7628:13166,J00121:27:H3GGKBBXX:5:1127:19887:13623,J00121:27:H3GGKBBXX:5:2222:6664:1965,J00121:27:H3GGKBBXX:5:2209:13058:14273,J00121:27:H3GGKBBXX:5:1102:21481:14695,J00121:27:H3GGKBBXX:5:2202:13900:23294,J00121:27:H3GGKBBXX:5:1213:9435:39576,J00121:27:H3GGKBBXX:5:2221:4442:15170,J00121:27:H3GGKBBXX:5:2107:12175:6062,J00121:27:H3GGKBBXX:5:2111:22881:45889,J00121:27:H3GGKBBXX:5:1118:9749:24683,J00121:27:H3GGKBBXX:5:2202:14407:4127,J00121:27:H3GGKBBXX:5:2117:23480:8594,J00121:27:H3GGKBBXX:5:2222:26880:9983,J00121:27:H3GGKBBXX:5:1211:14529:19249,J00121:27:H3GGKBBXX:5:2101:8978:49159,J00121:27:H3GGKBBXX:5:1105:6340:29255,J00121:27:H3GGKBBXX:5:1114:6045:38310,J00121:27:H3GGKBBXX:5:1124:18122:45273,J00121:27:H3GGKBBXX:5:1224:24190:3072,J00121:27:H3GGKBBXX:5:2124:11119:33105,J00121:27:H3GGKBBXX:5:2101:25652:39436,J00121:27:H3GGKBBXX:5:1203:5497:27865,J00121:27:H3GGKBBXX:5:2214:22252:46311,J00121:27:H3GGKBBXX:5:2218:15047:37835,J00121:27:H3GGKBBXX:5:2223:19228:16876,J00121:27:H3GGKBBXX:5:1213:30908:3319,J00121:27:H3GGKBBXX:5:1221:22130:46909,J00121:27:H3GGKBBXX:5:1101:20669:35796,J00121:27:H3GGKBBXX:5:1121:21755:5183,J00121:27:H3GGKBBXX:5:1102:12165:10124,J00121:27:H3GGKBBXX:5:1228:28513:34618,J00121:27:H3GGKBBXX:5:1217:28615:47489,J00121:27:H3GGKBBXX:5:1220:17837:41510,J00121:27:H3GGKBBXX:5:2213:27417:33422,J00121:27:H3GGKBBXX:5:2222:3914:39541,J00121:27:H3GGKBBXX:5:2108:27397:45555;sequence=TACAACTAAATTAGAAGTGATCTAAGTGCAAGTGCAATTTTTAGCTG;start=81356;subtype=IES;support_ref=34;support_variant=54;type=IES;
scaffold51_150_with_IES	MILORD	internal_eliminated_sequence	81679	82863	.	.	.	ID=MILORD.150.81679.82863;Name=MILORD.150.81679.82863;bounded_by_ta=TRUE;common_boundary=None;end=82863;ies_id=IESPGM.PTET51.1.150.76565;ies_left_dist=1051;ies_min_dist=9;ies_right_dist=9;junction_seq=taataattattgataTAtacttaatacaaaaa;read_names=J00121:27:H3GGKBBXX:5:1116:21785:8857;sequence=TATATCTTATTTAGTCTTTTCAACAATCACATAAAGATGCCTTGTGGATAGAAAAAGTATCACTTTGATTATTTTAGTTCATATGATTACCACTTGGATCATTATGTTTATTAACTTTAATGAAATAATAGTGATTTCCAAGATACAAAAATTTGCTGGAAGACAAATTATAATTTTATTTTTTCCTTGATGTATAATTCAAATCATGATTTGTGTTTATTTGCTTACAACTAAGTCTTATTTCTAAATTTATAGAATTTGCCCATATGTCATGCCACTTAATTGGAGTAGCCATATTATTAATTTTAAAGTTAATTATTATTAAAATTGCTTTGCATTTTTCCTTTAATTTATTGAATTAGCTTAAAATAAAGTTAGATGATTAATTAAGACTAGAGAATGGTATCTATTCTAAGCACATATGATCTTACCTTACAAAAGCACATTATATCGGTCACCTCTTATGAATAGACTACAATACACTAAAATTAGCAATCCTCTTTTTCTATATATAACCATAATAACCATAATATTCTAAATAATATTTTAATATTCCTAGTTTAAGTCTTTCTTTTTCAATTATCTAGCAAATATTTTTTTCTTTCCTTTAAAATTTGTTTCACAATATAATTACTTATAGGTTTTTGCCTTCTTAATTTTCGAAAAGGAACATTTTGAAGTAAAATATCAGAATAAATTAATAATAAGGATTTCCATAAATAAATAAGTATTTTATTAATTGGTAATACAGATTCTTTCTTTTCTAAATTAATTAAATCCTAATTTTCTGTCGATTAAAGAGGTTGAAATACTTAGGTTGTTAATCAATTCCTCAGATTTTTTTAGAATAGGATTGATTATTAAAATCAAATAAATGAATGGAAATAAATTGAAATCGAGGAAGAATAAAATAATATCTCAAATTATACAATAGGAAGCAAGATTGAATCGATCTTGTAATAATCGATTACCATCCATATATCAATCAGCCCGTGCATAAAAAATACAGGTCTAGATAAGTTAACCATACAAGCAATTTAGATTAACTAGGTATTGCTTGACGAAGAATTTTAATTAAATTCTCTTCTTCGTCAAAAATAAAGTTCTCGTTGTAATATATATTAAATAATAAAAATTGTTATATTGTGGAATTTATTTTCACCAAAAAAAATAAATATTCTCTTA;start=81679;subtype=OVERLAPPING;support_ref=151;support_variant=1;type=ALTERNATIVE;
scaffold51_150_with_IES	MILORD	internal_eliminated_sequence	82730	82872	.	.	.	ID=MILORD.150.82730.82872;Name=MILORD.150.82730.82872;bounded_by_ta=TRUE;common_boundary=Both;end=82872;ies_id=IESPGM.PTET51.1.150.76565;ies_left_dist=0;ies_min_dist=0;ies_right_dist=0;junction_seq=tttagattaactaggTAcaaaaatgaatcaat;read_names=J00121:27:H3GGKBBXX:5:1218:28087:29554,J00121:27:H3GGKBBXX:5:1228:25763:41141,J00121:27:H3GGKBBXX:5:1107:10064:44570,J00121:27:H3GGKBBXX:5:2216:16782:36868,J00121:27:H3GGKBBXX:5:1106:9049:10704,J00121:27:H3GGKBBXX:5:1211:28057:32384,J00121:27:H3GGKBBXX:5:1112:22922:34248;sequence=TATTGCTTGACGAAGAATTTTAATTAAATTCTCTTCTTCGTCAAAAATAAAGTTCTCGTTGTAATATATATTAAATAATAAAAATTGTTATATTGTGGAATTTATTTTCACCAAAAAAAATAAATATTCTCTTATATACTTAA;start=82730;subtype=IES;support_ref=70;support_variant=7;type=IES;
scaffold51_150_with_IES	MILORD	internal_eliminated_sequence	83967	84013	.	.	.	ID=MILORD.150.83967.84013;Name=MILORD.150.83967.84013;bounded_by_ta=TRUE;common_boundary=Both;end=84013;ies_id=IESPGM.PTET51.1.150.77659;ies_left_dist=0;ies_min_dist=0;ies_right_dist=0;junction_seq=ttctggtaatgcagcTAacatcttatatttaa;read_names=J00121:27:H3GGKBBXX:5:1113:6867:43075,J00121:27:H3GGKBBXX:5:1218:26443:31980,J00121:27:H3GGKBBXX:5:1123:21095:9948,J00121:27:H3GGKBBXX:5:1119:7933:24560,J00121:27:H3GGKBBXX:5:1118:3092:5974,J00121:27:H3GGKBBXX:5:1115:22445:13763,J00121:27:H3GGKBBXX:5:2207:20628:43849,J00121:27:H3GGKBBXX:5:2212:12753:24331,J00121:27:H3GGKBBXX:5:1125:25175:1261,J00121:27:H3GGKBBXX:5:1107:7233:39242,J00121:27:H3GGKBBXX:5:2222:23084:17685,J00121:27:H3GGKBBXX:5:2201:10967:38222,J00121:27:H3GGKBBXX:5:1114:6035:16911,J00121:27:H3GGKBBXX:5:1114:25794:25509,J00121:27:H3GGKBBXX:5:2225:20547:45678,J00121:27:H3GGKBBXX:5:2103:13037:22924,J00121:27:H3GGKBBXX:5:1208:30645:26740,J00121:27:H3GGKBBXX:5:2215:18284:27795,J00121:27:H3GGKBBXX:5:1208:24221:34073,J00121:27:H3GGKBBXX:5:2202:17015:17298,J00121:27:H3GGKBBXX:5:2120:25438:18951,J00121:27:H3GGKBBXX:5:2204:31639:23223,J00121:27:H3GGKBBXX:5:2104:12966:5464,J00121:27:H3GGKBBXX:5:1205:4746:37114,J00121:27:H3GGKBBXX:5:2213:21552:21957,J00121:27:H3GGKBBXX:5:2217:9293:31593,J00121:27:H3GGKBBXX:5:1203:11566:46715,J00121:27:H3GGKBBXX:5:1101:8298:28252,J00121:27:H3GGKBBXX:5:2115:10470:37748,J00121:27:H3GGKBBXX:5:1219:15869:24560,J00121:27:H3GGKBBXX:5:2217:26433:5446,J00121:27:H3GGKBBXX:5:1225:4137:29061,J00121:27:H3GGKBBXX:5:1103:8136:43620,J00121:27:H3GGKBBXX:5:2123:29802:10827,J00121:27:H3GGKBBXX:5:2104:8044:10968,J00121:27:H3GGKBBXX:5:1205:25124:12075;sequence=TACACTTAGCATATTCAAATTTCATGAGATTATAAATTGTTTGAGTG;start=83967;subtype=IES;support_ref=4;support_variant=36;type=IES;
scaffold51_150_with_IES	MILORD	internal_eliminated_sequence	88575	88622	.	.	.	ID=MILORD.150.88575.88622;Name=MILORD.150.88575.88622;bounded_by_ta=TRUE;common_boundary=Both;end=88622;ies_id=IESPGM.PTET51.1.150.82220;ies_left_dist=0;ies_min_dist=0;ies_right_dist=0;junction_seq=tggatctggaagagaTAcatacatcaattatg;read_names=J00121:27:H3GGKBBXX:5:2218:24779:30925,J00121:27:H3GGKBBXX:5:2119:12499:27373,J00121:27:H3GGKBBXX:5:2210:17005:23048,J00121:27:H3GGKBBXX:5:1219:15564:46715,J00121:27:H3GGKBBXX:5:1101:15696:45361,J00121:27:H3GGKBBXX:5:2222:26362:47911,J00121:27:H3GGKBBXX:5:1128:23470:34670,J00121:27:H3GGKBBXX:5:2222:26342:47946,J00121:27:H3GGKBBXX:5:2218:18040:45766,J00121:27:H3GGKBBXX:5:1216:22394:48632,J00121:27:H3GGKBBXX:5:1202:19126:11847,J00121:27:H3GGKBBXX:5:1119:7314:27953,J00121:27:H3GGKBBXX:5:2119:25926:29290,J00121:27:H3GGKBBXX:5:2202:24221:26969,J00121:27:H3GGKBBXX:5:1110:14286:45484,J00121:27:H3GGKBBXX:5:1218:20638:36235,J00121:27:H3GGKBBXX:5:1128:14326:35180,J00121:27:H3GGKBBXX:5:2225:18741:21166,J00121:27:H3GGKBBXX:5:2220:8542:5886,J00121:27:H3GGKBBXX:5:2119:21460:15680,J00121:27:H3GGKBBXX:5:2221:19674:15961,J00121:27:H3GGKBBXX:5:1114:24150:9930,J00121:27:H3GGKBBXX:5:2220:24606:7556,J00121:27:H3GGKBBXX:5:2117:20933:14519,J00121:27:H3GGKBBXX:5:2212:25641:14977,J00121:27:H3GGKBBXX:5:2227:15595:42689,J00121:27:H3GGKBBXX:5:2219:31111:19285,J00121:27:H3GGKBBXX:5:1119:12652:25386,J00121:27:H3GGKBBXX:5:2219:15250:2668,J00121:27:H3GGKBBXX:5:1202:14458:15610,J00121:27:H3GGKBBXX:5:1110:7131:27531,J00121:27:H3GGKBBXX:5:1116:10115:33615,J00121:27:H3GGKBBXX:5:2216:8481:13904,J00121:27:H3GGKBBXX:5:1207:14580:13113,J00121:27:H3GGKBBXX:5:1216:27062:15012,J00121:27:H3GGKBBXX:5:1218:20669:36147,J00121:27:H3GGKBBXX:5:1221:12094:4725,J00121:27:H3GGKBBXX:5:2226:16681:10493,J00121:27:H3GGKBBXX:5:2228:10328:1525,J00121:27:H3GGKBBXX:5:1213:15473:35936,J00121:27:H3GGKBBXX:5:1106:20831:28727,J00121:27:H3GGKBBXX:5:1119:25672:48790,J00121:27:H3GGKBBXX:5:1122:15554:46311,J00121:27:H3GGKBBXX:5:1206:13585:21518;sequence=TATTGTAATTGCAATCACACTCACACTACCCAATCCCAATTGCAACAA;start=88575;subtype=IES;support_ref=40;support_variant=44;type=IES;
scaffold51_150_with_IES	MILORD	internal_eliminated_sequence	89565	89637	.	.	.	ID=MILORD.150.89565.89637;Name=MILORD.150.89565.89637;bounded_by_ta=TRUE;common_boundary=Both;end=89637;ies_id=IESPGM.PTET51.1.150.83162;ies_left_dist=0;ies_min_dist=0;ies_right_dist=0;junction_seq=aagtgaaggtcttgtTAtcattatgtaaggca;read_names=J00121:27:H3GGKBBXX:5:1102:21268:29694,J00121:27:H3GGKBBXX:5:2217:7395:22819,J00121:27:H3GGKBBXX:5:2214:27509:8928,J00121:27:H3GGKBBXX:5:1104:19522:20867,J00121:27:H3GGKBBXX:5:2206:10399:16805,J00121:27:H3GGKBBXX:5:1205:23064:21342,J00121:27:H3GGKBBXX:5:2203:21887:21342,J00121:27:H3GGKBBXX:5:2111:23520:2053,J00121:27:H3GGKBBXX:5:2103:20567:35268,J00121:27:H3GGKBBXX:5:1213:17411:9227,J00121:27:H3GGKBBXX:5:2203:11759:34635,J00121:27:H3GGKBBXX:5:2212:26159:27795,J00121:27:H3GGKBBXX:5:2201:21602:8682,J00121:27:H3GGKBBXX:5:2103:10764:9702,J00121:27:H3GGKBBXX:5:1225:4229:18915,J00121:27:H3GGKBBXX:5:1119:18619:9455,J00121:27:H3GGKBBXX:5:1106:15300:26740,J00121:27:H3GGKBBXX:5:1123:29183:18089,J00121:27:H3GGKBBXX:5:1113:8288:22221,J00121:27:H3GGKBBXX:5:2208:21156:23452,J00121:27:H3GGKBBXX:5:2223:7019:42003,J00121:27:H3GGKBBXX:5:2112:21227:47067,J00121:27:H3GGKBBXX:5:2113:23277:48438,J00121:27:H3GGKBBXX:5:1116:7984:21447,J00121:27:H3GGKBBXX:5:1212:18710:38838,J00121:27:H3GGKBBXX:5:1108:22536:43708,J00121:27:H3GGKBBXX:5:1119:10866:6783,J00121:27:H3GGKBBXX:5:1107:11799:48632,J00121:27:H3GGKBBXX:5:1220:22698:35057,J00121:27:H3GGKBBXX:5:1214:31477:13095,J00121:27:H3GGKBBXX:5:1203:11769:18581;sequence=TATAATCAAACATAATGATTTTAATAATTAAATTAATTTGAAAATAAATAATAAAATCATTAAATATTTGGTG;start=89565;subtype=IES;support_ref=8;support_variant=31;type=IES;
scaffold51_150_with_IES	MILORD	internal_eliminated_sequence	90401	90470	.	.	.	ID=MILORD.150.90401.90470;Name=MILORD.150.90401.90470;bounded_by_ta=TRUE;common_boundary=Both;end=90470;ies_id=IESPGM.PTET51.1.150.83925;ies_left_dist=0;ies_min_dist=0;ies_right_dist=0;junction_seq=aactaaattagctgaTAatattgattaaattg;read_names=J00121:27:H3GGKBBXX:5:2114:2534:5147,J00121:27:H3GGKBBXX:5:1127:26727:38064,J00121:27:H3GGKBBXX:5:1109:20141:44060,J00121:27:H3GGKBBXX:5:1118:13078:46803,J00121:27:H3GGKBBXX:5:2103:14428:3319,J00121:27:H3GGKBBXX:5:1228:3478:29290,J00121:27:H3GGKBBXX:5:1120:11485:11829,J00121:27:H3GGKBBXX:5:2203:26058:6202,J00121:27:H3GGKBBXX:5:2220:15270:16313,J00121:27:H3GGKBBXX:5:1208:13119:30837,J00121:27:H3GGKBBXX:5:2212:18051:25738,J00121:27:H3GGKBBXX:5:2110:15442:14256,J00121:27:H3GGKBBXX:5:1111:25926:18282,J00121:27:H3GGKBBXX:5:1126:6289:7433,J00121:27:H3GGKBBXX:5:1114:7750:8981,J00121:27:H3GGKBBXX:5:2227:27671:32490,J00121:27:H3GGKBBXX:5:1203:3579:38152,J00121:27:H3GGKBBXX:5:1117:15361:37431,J00121:27:H3GGKBBXX:5:1113:20101:19830,J00121:27:H3GGKBBXX:5:1121:23257:42249,J00121:27:H3GGKBBXX:5:1209:19877:9983,J00121:27:H3GGKBBXX:5:1222:25926:25421,J00121:27:H3GGKBBXX:5:2212:22272:3899,J00121:27:H3GGKBBXX:5:2107:25966:7908,J00121:27:H3GGKBBXX:5:2224:12023:16770,J00121:27:H3GGKBBXX:5:1122:19827:30011,J00121:27:H3GGKBBXX:5:1104:13514:4866,J00121:27:H3GGKBBXX:5:1119:10866:39875,J00121:27:H3GGKBBXX:5:1209:5893:33932,J00121:27:H3GGKBBXX:5:1118:15097:26424,J00121:27:H3GGKBBXX:5:1121:27752:1789,J00121:27:H3GGKBBXX:5:2227:28442:18001,J00121:27:H3GGKBBXX:5:1122:11221:14467,J00121:27:H3GGKBBXX:5:2223:21866:8049,J00121:27:H3GGKBBXX:5:2227:28666:32947,J00121:27:H3GGKBBXX:5:2227:3295:10616,J00121:27:H3GGKBBXX:5:2117:22445:8734,J00121:27:H3GGKBBXX:5:1102:29853:35426,J00121:27:H3GGKBBXX:5:1220:15554:10405,J00121:27:H3GGKBBXX:5:2228:21227:6308,J00121:27:H3GGKBBXX:5:2215:7425:27197,J00121:27:H3GGKBBXX:5:1207:31091:19214,J00121:27:H3GGKBBXX:5:1222:19197:3283,J00121:27:H3GGKBBXX:5:1211:27945:22731,J00121:27:H3GGKBBXX:5:1211:28047:22696;sequence=TACAGCCTTAGATTTTATGAGTTATTTAATTATTTATATAAGAATTAAAGAGGATTAATTATATTTACTG;start=90401;subtype=IES;support_ref=6;support_variant=45;type=IES;
scaffold51_150_with_IES	MILORD	internal_eliminated_sequence	92322	92439	.	.	.	ID=MILORD.150.92322.92439;Name=MILORD.150.92322.92439;bounded_by_ta=TRUE;common_boundary=Both;end=92439;ies_id=IESPGM.PTET51.1.150.85776;ies_left_dist=0;ies_min_dist=0;ies_right_dist=0;junction_seq=ctgccaaaaagtatcTAattcaaaattaaaat;read_names=J00121:27:H3GGKBBXX:5:1120:11241:10352,J00121:27:H3GGKBBXX:5:1228:24769:3688,J00121:27:H3GGKBBXX:5:2102:10876:45801,J00121:27:H3GGKBBXX:5:1214:17868:35690,J00121:27:H3GGKBBXX:5:2119:18172:38574,J00121:27:H3GGKBBXX:5:2207:5122:46522,J00121:27:H3GGKBBXX:5:2119:9536:10282,J00121:27:H3GGKBBXX:5:2102:28351:39787,J00121:27:H3GGKBBXX:5:2225:14671:18335,J00121:27:H3GGKBBXX:5:1120:23104:12128,J00121:27:H3GGKBBXX:5:1114:10927:17192,J00121:27:H3GGKBBXX:5:2221:30208:36605,J00121:27:H3GGKBBXX:5:2206:23784:13728,J00121:27:H3GGKBBXX:5:2116:11596:20955,J00121:27:H3GGKBBXX:5:1228:19197:13166,J00121:27:H3GGKBBXX:5:1120:17969:31365,J00121:27:H3GGKBBXX:5:1115:20963:10633,J00121:27:H3GGKBBXX:5:1217:1834:36921,J00121:27:H3GGKBBXX:5:1224:14478:25140,J00121:27:H3GGKBBXX:5:1111:23906:22415,J00121:27:H3GGKBBXX:5:1117:12043:38644,J00121:27:H3GGKBBXX:5:2111:26017:31277,J00121:27:H3GGKBBXX:5:1201:4259:18300,J00121:27:H3GGKBBXX:5:2202:30847:41229,J00121:27:H3GGKBBXX:5:1116:26332:8013,J00121:27:H3GGKBBXX:5:1213:29396:41387,J00121:27:H3GGKBBXX:5:1112:8481:16366,J00121:27:H3GGKBBXX:5:1115:4513:18810,J00121:27:H3GGKBBXX:5:1209:19583:45484,J00121:27:H3GGKBBXX:5:1111:16904:13693,J00121:27:H3GGKBBXX:5:1111:18010:9033,J00121:27:H3GGKBBXX:5:2116:18294:5974,J00121:27:H3GGKBBXX:5:2113:19035:18441,J00121:27:H3GGKBBXX:5:2103:7496:43814,J00121:27:H3GGKBBXX:5:1224:22881:34143,J00121:27:H3GGKBBXX:5:2217:5375:32121,J00121:27:H3GGKBBXX:5:1101:6035:9350,J00121:27:H3GGKBBXX:5:1122:15635:28340,J00121:27:H3GGKBBXX:5:2220:17848:36358,J00121:27:H3GGKBBXX:5:2119:15280:41370,J00121:27:H3GGKBBXX:5:2207:8095:37888,J00121:27:H3GGKBBXX:5:2205:26260:29096,J00121:27:H3GGKBBXX:5:2124:18852:19601,J00121:27:H3GGKBBXX:5:2228:25621:22784,J00121:27:H3GGKBBXX:5:2212:31974:18458,J00121:27:H3GGKBBXX:5:2118:1844:34231,J00121:27:H3GGKBBXX:5:1211:30137:33985,J00121:27:H3GGKBBXX:5:2102:11434:30521,J00121:27:H3GGKBBXX:5:1109:13595:19249,J00121:27:H3GGKBBXX:5:1118:9597:12743,J00121:27:H3GGKBBXX:5:2107:30726:38838,J00121:27:H3GGKBBXX:5:2214:13464:45467,J00121:27:H3GGKBBXX:5:2220:18558:17720,J00121:27:H3GGKBBXX:5:1114:6147:25861,J00121:27:H3GGKBBXX:5:1123:12469:4497,J00121:27:H3GGKBBXX:5:1205:25134:48421,J00121:27:H3GGKBBXX:5:2208:3194:14660,J00121:27:H3GGKBBXX:5:2109:29102:30011,J00121:27:H3GGKBBXX:5:2118:21237:29571,J00121:27:H3GGKBBXX:5:1214:15351:10229,J00121:27:H3GGKBBXX:5:1119:31040:8822,J00121:27:H3GGKBBXX:5:1225:16741:5394,J00121:27:H3GGKBBXX:5:2204:21745:46205,J00121:27:H3GGKBBXX:5:1124:17736:19214,J00121:27:H3GGKBBXX:5:2208:10581:35725,J00121:27:H3GGKBBXX:5:2204:7699:20885;sequence=TACAGTAATTTGCTTAATTTACTTTATGATTTAAAAAATAAAATAATAATTTTTTTTATTATATATTTAATCTTATATTTTAGATGAAAAAAAAAGAAATAAGTAATCAAATAGGCCG;start=92322;subtype=IES;support_ref=4;support_variant=66;type=IES;
scaffold51_150_with_IES	MILORD	internal_eliminated_sequence	94735	94781	.	.	.	ID=MILORD.150.94735.94781;Name=MILORD.150.94735.94781;bounded_by_ta=TRUE;common_boundary=Both;end=94781;ies_id=IESPGM.PTET51.1.150.88071;ies_left_dist=0;ies_min_dist=0;ies_right_dist=0;junction_seq=ctaacgaaatttggtTAattgttcagaagaag;read_names=J00121:27:H3GGKBBXX:5:2203:19664:37783,J00121:27:H3GGKBBXX:5:1209:28118:29993,J00121:27:H3GGKBBXX:5:2103:31365:5903,J00121:27:H3GGKBBXX:5:2109:10490:25333,J00121:27:H3GGKBBXX:5:1209:20019:31083,J00121:27:H3GGKBBXX:5:2208:30959:44904,J00121:27:H3GGKBBXX:5:1126:17695:14221,J00121:27:H3GGKBBXX:5:2207:5172:43937,J00121:27:H3GGKBBXX:5:1213:26636:39945,J00121:27:H3GGKBBXX:5:1226:12297:14959,J00121:27:H3GGKBBXX:5:2222:18061:41405,J00121:27:H3GGKBBXX:5:1219:22830:7363,J00121:27:H3GGKBBXX:5:1116:5162:37695,J00121:27:H3GGKBBXX:5:1128:17482:12867,J00121:27:H3GGKBBXX:5:2111:15240:19496,J00121:27:H3GGKBBXX:5:1118:25256:14273,J00121:27:H3GGKBBXX:5:2222:27214:8805,J00121:27:H3GGKBBXX:5:2102:8734:32701,J00121:27:H3GGKBBXX:5:1227:24840:6589,J00121:27:H3GGKBBXX:5:1204:10592:48438,J00121:27:H3GGKBBXX:5:1208:6867:34143,J00121:27:H3GGKBBXX:5:2217:5142:19689,J00121:27:H3GGKBBXX:5:2206:29254:4532,J00121:27:H3GGKBBXX:5:1208:12236:13025,J00121:27:H3GGKBBXX:5:1115:18517:46979,J00121:27:H3GGKBBXX:5:2228:23845:32754,J00121:27:H3GGKBBXX:5:2214:10673:14959,J00121:27:H3GGKBBXX:5:1205:22810:14959,J00121:27:H3GGKBBXX:5:2222:3163:14080,J00121:27:H3GGKBBXX:5:1109:27093:44253,J00121:27:H3GGKBBXX:5:1209:5101:45396,J00121:27:H3GGKBBXX:5:2213:4259:13060;sequence=TACAGTCACTTCAATCACTTTATAAATAGTAATAAATAAATTCAGTG;start=94735;subtype=IES;support_ref=87;support_variant=32;type=IES;
scaffold51_150_with_IES	MILORD	internal_eliminated_sequence	96215	96240	.	.	.	ID=MILORD.150.96215.96240;Name=MILORD.150.96215.96240;bounded_by_ta=TRUE;common_boundary=None;end=96240;ies_id=IESPGM.PTET51.1.150.88071;ies_left_dist=-1480;ies_min_dist=1459;ies_right_dist=-1459;junction_seq=acttatttgtgacatTAttccaaatcttttgt;read_names=J00121:27:H3GGKBBXX:5:1221:19948:2826;sequence=TATGATAAATTTAAATAAGCAGACCA;start=96215;subtype=MAC;support_ref=123;support_variant=1;type=CRYPTIC;
scaffold51_150_with_IES	MILORD	internal_eliminated_sequence	97735	97763	.	.	.	ID=MILORD.150.97735.97763;Name=MILORD.150.97735.97763;bounded_by_ta=TRUE;common_boundary=Both;end=97763;ies_id=IESPGM.PTET51.1.150.91024;ies_left_dist=0;ies_min_dist=0;ies_right_dist=0;junction_seq=gagtatttggggaagTActacttctaggaggg;read_names=J00121:27:H3GGKBBXX:5:1202:25763:36816,J00121:27:H3GGKBBXX:5:1122:9201:4004,J00121:27:H3GGKBBXX:5:1105:12378:30925,J00121:27:H3GGKBBXX:5:2222:11820:33932,J00121:27:H3GGKBBXX:5:1226:21207:39014,J00121:27:H3GGKBBXX:5:2202:31710:15961,J00121:27:H3GGKBBXX:5:1123:22171:22327,J00121:27:H3GGKBBXX:5:1202:14894:8981,J00121:27:H3GGKBBXX:5:1105:22232:8049,J00121:27:H3GGKBBXX:5:1125:11393:24226,J00121:27:H3GGKBBXX:5:2228:15463:11829,J00121:27:H3GGKBBXX:5:1102:5700:46258,J00121:27:H3GGKBBXX:5:1118:5842:20586,J00121:27:H3GGKBBXX:5:1126:18497:17368,J00121:27:H3GGKBBXX:5:1111:14631:8770,J00121:27:H3GGKBBXX:5:2217:31223:47893,J00121:27:H3GGKBBXX:5:2216:7892:17315,J00121:27:H3GGKBBXX:5:2204:22769:34336,J00121:27:H3GGKBBXX:5:2216:14722:20392,J00121:27:H3GGKBBXX:5:1213:21947:42970,J00121:27:H3GGKBBXX:5:1207:26808:25474,J00121:27:H3GGKBBXX:5:2222:6360:45678,J00121:27:H3GGKBBXX:5:1214:17472:11161,J00121:27:H3GGKBBXX:5:1111:14732:40455,J00121:27:H3GGKBBXX:5:2113:25875:26846,J00121:27:H3GGKBBXX:5:1104:8207:24929,J00121:27:H3GGKBBXX:5:1117:18619:26019,J00121:27:H3GGKBBXX:5:1105:19197:49212,J00121:27:H3GGKBBXX:5:2216:18172:26617,J00121:27:H3GGKBBXX:5:1115:27549:16981,J00121:27:H3GGKBBXX:5:2215:25966:46311,J00121:27:H3GGKBBXX:5:2215:28747:19232,J00121:27:H3GGKBBXX:5:2210:3955:14959,J00121:27:H3GGKBBXX:5:2126:7994:29694,J00121:27:H3GGKBBXX:5:1124:3397:39242,J00121:27:H3GGKBBXX:5:1226:17137:18282,J00121:27:H3GGKBBXX:5:1201:22942:6114,J00121:27:H3GGKBBXX:5:1209:12865:7539,J00121:27:H3GGKBBXX:5:2108:26575:29536,J00121:27:H3GGKBBXX:5:1116:2950:27320,J00121:27:H3GGKBBXX:5:1228:26920:10651,J00121:27:H3GGKBBXX:5:2102:4249:8893,J00121:27:H3GGKBBXX:5:1216:19370:37343,J00121:27:H3GGKBBXX:5:1205:1621:37431;sequence=TACCTTCAAATAGAATTTATTGTTGACTA;start=97735;subtype=IES;support_ref=3;support_variant=44;type=IES;
scaffold51_150_with_IES	MILORD	internal_eliminated_sequence	99053	99179	.	.	.	ID=MILORD.150.99053.99179;Name=MILORD.150.99053.99179;bounded_by_ta=TRUE;common_boundary=None;end=99179;ies_id=IESPGM.PTET51.1.150.92376;ies_left_dist=63;ies_min_dist=35;ies_right_dist=-35;junction_seq=gtaaaaactagtagaTAattatctaatttcac;read_names=J00121:27:H3GGKBBXX:5:1122:14996:5218;sequence=TACACATTAACAAATTGTTTATACGTCTTGATAATTAAATTTTTTAAGCGATTTCTAAATTTGTACAATTGCAATTGCTGTCTATTCAACCATACTTATTTGTCATCAACATGATATAATTAGACTA;start=99053;subtype=EXTERNAL;support_ref=47;support_variant=1;type=ALTERNATIVE;
scaffold51_150_with_IES	MILORD	internal_eliminated_sequence	99053	99144	.	.	.	ID=MILORD.150.99053.99144;Name=MILORD.150.99053.99144;bounded_by_ta=TRUE;common_boundary=RIGHT;end=99144;ies_id=IESPGM.PTET51.1.150.92376;ies_left_dist=63;ies_min_dist=0;ies_right_dist=0;junction_seq=gtaaaaactagtagaTActtatttgtcatcaa;read_names=J00121:27:H3GGKBBXX:5:1217:10155:31611;sequence=TACACATTAACAAATTGTTTATACGTCTTGATAATTAAATTTTTTAAGCGATTTCTAAATTTGTACAATTGCAATTGCTGTCTATTCAACCA;start=99053;subtype=PARTIAL_EXTERNAL;support_ref=47;support_variant=1;type=ALTERNATIVE;
scaffold51_150_with_IES	MILORD	internal_eliminated_sequence	99116	99144	.	.	.	ID=MILORD.150.99116.99144;Name=MILORD.150.99116.99144;bounded_by_ta=TRUE;common_boundary=Both;end=99144;ies_id=IESPGM.PTET51.1.150.92376;ies_left_dist=0;ies_min_dist=0;ies_right_dist=0;junction_seq=cgatttctaaatttgTActtatttgtcatcaa;read_names=J00121:27:H3GGKBBXX:5:1113:14732:28920,J00121:27:H3GGKBBXX:5:1124:6837:32965,J00121:27:H3GGKBBXX:5:2216:22171:19830,J00121:27:H3GGKBBXX:5:2201:32431:11126,J00121:27:H3GGKBBXX:5:1126:14377:48139,J00121:27:H3GGKBBXX:5:2102:12743:30749,J00121:27:H3GGKBBXX:5:1116:5913:40438,J00121:27:H3GGKBBXX:5:1114:28392:45625,J00121:27:H3GGKBBXX:5:2217:30837:31118,J00121:27:H3GGKBBXX:5:2228:6157:26898,J00121:27:H3GGKBBXX:5:1215:10642:48034,J00121:27:H3GGKBBXX:5:2110:16254:45062,J00121:27:H3GGKBBXX:5:1225:17178:44341,J00121:27:H3GGKBBXX:5:2201:22678:35655,J00121:27:H3GGKBBXX:5:1117:4097:30890,J00121:27:H3GGKBBXX:5:1208:20334:11829,J00121:27:H3GGKBBXX:5:1206:18132:31962,J00121:27:H3GGKBBXX:5:1215:2321:45607,J00121:27:H3GGKBBXX:5:2102:25154:17931,J00121:27:H3GGKBBXX:5:2203:10328:45168,J00121:27:H3GGKBBXX:5:2226:29995:3846,J00121:27:H3GGKBBXX:5:2109:13179:34213,J00121:27:H3GGKBBXX:5:2105:18152:12867,J00121:27:H3GGKBBXX:5:1206:9719:43796,J00121:27:H3GGKBBXX:5:1208:19025:21377,J00121:27:H3GGKBBXX:5:1126:10521:6044,J00121:27:H3GGKBBXX:5:2126:19167:43392,J00121:27:H3GGKBBXX:5:1216:14275:16629,J00121:27:H3GGKBBXX:5:1219:26910:14432,J00121:27:H3GGKBBXX:5:2207:18619:27180,J00121:27:H3GGKBBXX:5:1211:17563:31576,J00121:27:H3GGKBBXX:5:1108:17645:37062,J00121:27:H3GGKBBXX:5:1104:8389:49089,J00121:27:H3GGKBBXX:5:1124:10774:42601,J00121:27:H3GGKBBXX:5:1208:7324:33985,J00121:27:H3GGKBBXX:5:1201:28706:36780,J00121:27:H3GGKBBXX:5:2228:3660:1719,J00121:27:H3GGKBBXX:5:1109:25540:15996,J00121:27:H3GGKBBXX:5:1103:11475:19689,J00121:27:H3GGKBBXX:5:2208:5010:7644,J00121:27:H3GGKBBXX:5:2205:16701:29624,J00121:27:H3GGKBBXX:5:1126:28970:19795;sequence=TACAATTGCAATTGCTGTCTATTCAACCA;start=99116;subtype=IES;support_ref=6;support_variant=42;type=IES;
scaffold51_150_with_IES	MILORD	internal_eliminated_sequence	99603	99630	.	.	.	ID=MILORD.150.99603.99630;Name=MILORD.150.99603.99630;bounded_by_ta=TRUE;common_boundary=LEFT;end=99630;ies_id=IESPGM.PTET51.1.150.92834;ies_left_dist=0;ies_min_dist=0;ies_right_dist=919;junction_seq=tatgggttaatctgcTAataataatttttatt;read_names=J00121:27:H3GGKBBXX:5:1124:7243:38521;sequence=TACAGTGTAAATATGTGTATTTAAATAA;start=99603;subtype=PARTIAL_INTERNAL;support_ref=48;support_variant=1;type=ALTERNATIVE;
scaffold51_150_with_IES	MILORD	internal_eliminated_sequence	99603	100549	.	.	.	ID=MILORD.150.99603.100549;Name=MILORD.150.99603.100549;bounded_by_ta=TRUE;common_boundary=Both;end=100549;ies_id=IESPGM.PTET51.1.150.92834;ies_left_dist=0;ies_min_dist=0;ies_right_dist=0;junction_seq=tatgggttaatctgcTAgcatggctagtaata;read_names=J00121:27:H3GGKBBXX:5:1109:17766:6290,J00121:27:H3GGKBBXX:5:1106:11099:24067,J00121:27:H3GGKBBXX:5:1125:10561:28235,J00121:27:H3GGKBBXX:5:1214:17848:45080,J00121:27:H3GGKBBXX:5:2119:12276:21922,J00121:27:H3GGKBBXX:5:2227:11332:32068,J00121:27:H3GGKBBXX:5:2105:26007:17614,J00121:27:H3GGKBBXX:5:1214:26260:45801,J00121:27:H3GGKBBXX:5:1114:24139:32490,J00121:27:H3GGKBBXX:5:1126:10439:48737,J00121:27:H3GGKBBXX:5:1205:18385:7152,J00121:27:H3GGKBBXX:5:1104:2473:37255,J00121:27:H3GGKBBXX:5:1126:6583:41669,J00121:27:H3GGKBBXX:5:1221:23003:36147,J00121:27:H3GGKBBXX:5:1119:16660:25017,J00121:27:H3GGKBBXX:5:1114:8613:9913,J00121:27:H3GGKBBXX:5:1201:4777:39840,J00121:27:H3GGKBBXX:5:2214:8927:45414,J00121:27:H3GGKBBXX:5:1118:25560:33264,J00121:27:H3GGKBBXX:5:1114:11546:7011,J00121:27:H3GGKBBXX:5:2101:6624:23804,J00121:27:H3GGKBBXX:5:1222:24018:15961,J00121:27:H3GGKBBXX:5:2220:14529:40737;sequence=TACAGTGTAAATATGTGTATTTAAATAATAATAATAATTTTTATTTATTTATTTATTTATTTATTTAAATGAAAACTCAAATTCATTTTCCTGCTTTTCTCCCAGAGGTGGATCAAGTTAAGGACCACCACCCTTTGAAGTGGTAGTTTATTTTGCCTTCCGGCGTTGGACGATTATTTCCTAAGGCTCTTCATCTATTATCTCAGATATTATCTGACTTGGTCCTGATGAGAGTACTTGATCCTGTCTTGGCTACTAAAGCTGGTCATGCTTTGTAGAAGGGTTTGGTATTAAGGGCAAAGCTCTAATAATAGGTCTTCCTGACAGTGTATGTGAGGAACCTTCTGGAACTAACTTAATGTGGGTCTGGTACATGTGAGTTCTTTTTGACCTAATGTTCTTGTATTATTTCCGACATTGGCCACATACTATAGGCTATGCAGTAGAAGAGTTTGTAGGATGTCTACTATCTTCATTCTTATCTTTCTTATGTCTCTAATTTTTCCCTTTCTAGGATGTAATCTTTTATGGAGTTCTACCCTGATTAGCCATTTAAGTCTCTAACTTAGGTCTAACTCAGGTGTATCTATCCCTACTAGGTTAAGTTTACCTTTTCTTCTTGTTTGTGAACTGATTATAGCCTTTAAATTCTTTGTCTTTTTCCCACATATCTTTTGTGATTTTCCTAATTCCTATTTTTTTTCCTGTTTCTCAAACCAAGACTAAAGCTATTCAGGTGACACATTGGGTGCTTAAAATTCACACAAGTCGTCTAGGGCATCGTAGAAGATACTAAACAGACCCTAGAAGATTGGCCAGCCATTGAGCTGGTACTCAGGTATAAAATTTGCTGTAAGAGGATATTAGTACTCTTCTTCTATTTTTCCCTGCATCATTAAATTAAAAGATAATAATTATCATAATAATAATTATTATTATTATTACTG;start=99603;subtype=IES;support_ref=96;support_variant=23;type=IES;
scaffold51_150_with_IES	MILORD	internal_eliminated_sequence	101082	101109	.	.	.	ID=MILORD.150.101082.101109;Name=MILORD.150.101082.101109;bounded_by_ta=TRUE;common_boundary=Both;end=101109;ies_id=IESPGM.PTET51.1.150.93366;ies_left_dist=0;ies_min_dist=0;ies_right_dist=0;junction_seq=tttacataaatgttgTAcagcaattactaatt;read_names=J00121:27:H3GGKBBXX:5:1228:29680:8295,J00121:27:H3GGKBBXX:5:1221:19553:33826,J00121:27:H3GGKBBXX:5:2120:19542:13130,J00121:27:H3GGKBBXX:5:2114:24738:26037,J00121:27:H3GGKBBXX:5:1115:22161:45906,J00121:27:H3GGKBBXX:5:1221:29427:35673,J00121:27:H3GGKBBXX:5:1103:6319:3864,J00121:27:H3GGKBBXX:5:1226:8806:11266,J00121:27:H3GGKBBXX:5:1226:3325:14396,J00121:27:H3GGKBBXX:5:1125:29092:22995,J00121:27:H3GGKBBXX:5:1109:29802:14660,J00121:27:H3GGKBBXX:5:2211:21349:5464,J00121:27:H3GGKBBXX:5:2123:30340:7539,J00121:27:H3GGKBBXX:5:1107:9120:18775,J00121:27:H3GGKBBXX:5:2123:17086:21711,J00121:27:H3GGKBBXX:5:2217:27367:5130,J00121:27:H3GGKBBXX:5:1209:25530:34723,J00121:27:H3GGKBBXX:5:2214:29122:7961,J00121:27:H3GGKBBXX:5:2113:8592:31787,J00121:27:H3GGKBBXX:5:1101:8674:21447,J00121:27:H3GGKBBXX:5:2120:31162:28200,J00121:27:H3GGKBBXX:5:1121:20141:30661,J00121:27:H3GGKBBXX:5:2226:19918:31365,J00121:27:H3GGKBBXX:5:2108:30097:44816,J00121:27:H3GGKBBXX:5:2206:32086:21957,J00121:27:H3GGKBBXX:5:1224:27965:42495,J00121:27:H3GGKBBXX:5:2217:22749:46117,J00121:27:H3GGKBBXX:5:1107:25459:2316,J00121:27:H3GGKBBXX:5:1106:6867:22291,J00121:27:H3GGKBBXX:5:2107:13119:44130,J00121:27:H3GGKBBXX:5:2228:7182:38943,J00121:27:H3GGKBBXX:5:1210:22993:5745,J00121:27:H3GGKBBXX:5:1111:16092:19671,J00121:27:H3GGKBBXX:5:2226:11779:8260,J00121:27:H3GGKBBXX:5:1219:12895:19373,J00121:27:H3GGKBBXX:5:2218:2432:7011,J00121:27:H3GGKBBXX:5:1205:3437:19478,J00121:27:H3GGKBBXX:5:2227:14722:23909,J00121:27:H3GGKBBXX:5:1115:24160:46346,J00121:27:H3GGKBBXX:5:2220:3457:45713,J00121:27:H3GGKBBXX:5:1118:23987:42636,J00121:27:H3GGKBBXX:5:2224:8846:5429,J00121:27:H3GGKBBXX:5:1105:6279:15680,J00121:27:H3GGKBBXX:5:2208:2240:27250,J00121:27:H3GGKBBXX:5:2209:6482:36640,J00121:27:H3GGKBBXX:5:2115:30908:41194,J00121:27:H3GGKBBXX:5:1110:22769:29483,J00121:27:H3GGKBBXX:5:2218:25093:35936,J00121:27:H3GGKBBXX:5:1217:14823:48702,J00121:27:H3GGKBBXX:5:1212:30401:32191,J00121:27:H3GGKBBXX:5:1106:27529:13042;sequence=TATAATTGAAATACCATTATATGTTCAA;start=101082;subtype=IES;support_ref=48;support_variant=51;type=IES;
scaffold51_150_with_IES	MILORD	internal_eliminated_sequence	101843	101890	.	.	.	ID=MILORD.150.101843.101890;Name=MILORD.150.101843.101890;bounded_by_ta=TRUE;common_boundary=Both;end=101890;ies_id=IESPGM.PTET51.1.150.94099;ies_left_dist=0;ies_min_dist=0;ies_right_dist=0;junction_seq=tgtttgctttagtgtTAtgtcagaatacaaga;read_names=J00121:27:H3GGKBBXX:5:1216:25327:7644,J00121:27:H3GGKBBXX:5:1121:29772:35110,J00121:27:H3GGKBBXX:5:2209:10419:48913,J00121:27:H3GGKBBXX:5:2116:2016:30169,J00121:27:H3GGKBBXX:5:1116:19055:35743,J00121:27:H3GGKBBXX:5:2206:14884:40192,J00121:27:H3GGKBBXX:5:2218:18771:21746,J00121:27:H3GGKBBXX:5:1113:9587:22080,J00121:27:H3GGKBBXX:5:1102:6299:15469,J00121:27:H3GGKBBXX:5:1206:28199:15188,J00121:27:H3GGKBBXX:5:1125:24353:9543,J00121:27:H3GGKBBXX:5:1225:23267:6958,J00121:27:H3GGKBBXX:5:1109:14803:16102,J00121:27:H3GGKBBXX:5:2227:15057:39049,J00121:27:H3GGKBBXX:5:1214:9973:47331,J00121:27:H3GGKBBXX:5:2220:15716:19162,J00121:27:H3GGKBBXX:5:1227:14326:11196,J00121:27:H3GGKBBXX:5:1110:24403:2527,J00121:27:H3GGKBBXX:5:1125:10236:40508,J00121:27:H3GGKBBXX:5:2227:8410:27918,J00121:27:H3GGKBBXX:5:1104:1286:38926,J00121:27:H3GGKBBXX:5:2106:14925:40965,J00121:27:H3GGKBBXX:5:2213:29650:9403,J00121:27:H3GGKBBXX:5:2122:14022:35215,J00121:27:H3GGKBBXX:5:1212:7070:23171,J00121:27:H3GGKBBXX:5:1228:19390:23874,J00121:27:H3GGKBBXX:5:1126:29061:39330;sequence=TACAGTCCAAATCAATTAGTAAAAATAAGCAGGAATTAGAATCACTTG;start=101843;subtype=IES;support_ref=96;support_variant=27;type=IES;
scaffold51_150_with_IES	MILORD	internal_eliminated_sequence	102291	102346	.	.	.	ID=MILORD.150.102291.102346;Name=MILORD.150.102291.102346;bounded_by_ta=TRUE;common_boundary=Both;end=102346;ies_id=IESPGM.PTET51.1.150.94499;ies_left_dist=0;ies_min_dist=0;ies_right_dist=0;junction_seq=tatacaagtctaaggTAgcagaccagtgttat;read_names=J00121:27:H3GGKBBXX:5:1227:3569:46645,J00121:27:H3GGKBBXX:5:2206:8633:38996,J00121:27:H3GGKBBXX:5:1126:14509:45379,J00121:27:H3GGKBBXX:5:2102:18893:44851,J00121:27:H3GGKBBXX:5:1210:14661:14871,J00121:27:H3GGKBBXX:5:2227:7405:46539,J00121:27:H3GGKBBXX:5:1108:4442:3002,J00121:27:H3GGKBBXX:5:1113:11272:24542,J00121:27:H3GGKBBXX:5:1104:3072:37835,J00121:27:H3GGKBBXX:5:1107:17594:14572,J00121:27:H3GGKBBXX:5:1225:23987:34864,J00121:27:H3GGKBBXX:5:1108:20760:10774,J00121:27:H3GGKBBXX:5:1122:26545:28463,J00121:27:H3GGKBBXX:5:2217:8126:14238,J00121:27:H3GGKBBXX:5:1223:18639:43040,J00121:27:H3GGKBBXX:5:1112:25175:19373,J00121:27:H3GGKBBXX:5:1107:10531:14924,J00121:27:H3GGKBBXX:5:1224:11769:28323,J00121:27:H3GGKBBXX:5:1115:18964:18775,J00121:27:H3GGKBBXX:5:1126:14072:34917,J00121:27:H3GGKBBXX:5:2209:26565:25896,J00121:27:H3GGKBBXX:5:1212:10855:21957,J00121:27:H3GGKBBXX:5:2227:15453:28375,J00121:27:H3GGKBBXX:5:1101:3924:35901,J00121:27:H3GGKBBXX:5:2218:31132:24032,J00121:27:H3GGKBBXX:5:2217:7293:12374,J00121:27:H3GGKBBXX:5:1221:24383:45607,J00121:27:H3GGKBBXX:5:2202:24495:36481,J00121:27:H3GGKBBXX:5:1120:27174:30820,J00121:27:H3GGKBBXX:5:1218:3924:9069,J00121:27:H3GGKBBXX:5:1227:13910:9280,J00121:27:H3GGKBBXX:5:1216:6268:16542,J00121:27:H3GGKBBXX:5:2224:19583:17878,J00121:27:H3GGKBBXX:5:1120:28990:17192,J00121:27:H3GGKBBXX:5:1118:3985:37097,J00121:27:H3GGKBBXX:5:1227:27265:14379;sequence=TACATTAGGTTTTAAAGGTTATTACTTAATTAGTTGATTAGTTATTAATTCAATTG;start=102291;subtype=IES;support_ref=66;support_variant=36;type=IES;
scaffold51_150_with_IES	MILORD	internal_eliminated_sequence	102788	102845	.	.	.	ID=MILORD.150.102788.102845;Name=MILORD.150.102788.102845;bounded_by_ta=TRUE;common_boundary=Both;end=102845;ies_id=IESPGM.PTET51.1.150.94940;ies_left_dist=0;ies_min_dist=0;ies_right_dist=0;junction_seq=attaaggcattcagaTActttgattcgcaaaa;read_names=J00121:27:H3GGKBBXX:5:2111:11951:20199,J00121:27:H3GGKBBXX:5:1116:20222:8084,J00121:27:H3GGKBBXX:5:2205:13423:46135,J00121:27:H3GGKBBXX:5:2128:13880:23223,J00121:27:H3GGKBBXX:5:1226:30726:27971,J00121:27:H3GGKBBXX:5:2219:8562:49036,J00121:27:H3GGKBBXX:5:1201:21460:7275,J00121:27:H3GGKBBXX:5:2222:14265:3565,J00121:27:H3GGKBBXX:5:2107:8542:44711,J00121:27:H3GGKBBXX:5:1211:12469:48772,J00121:27:H3GGKBBXX:5:1109:7182:7609,J00121:27:H3GGKBBXX:5:1203:15798:15715,J00121:27:H3GGKBBXX:5:1116:14763:9209,J00121:27:H3GGKBBXX:5:1215:22049:29184,J00121:27:H3GGKBBXX:5:1110:4706:39506,J00121:27:H3GGKBBXX:5:1224:19827:47383,J00121:27:H3GGKBBXX:5:1105:6350:20515,J00121:27:H3GGKBBXX:5:1103:7253:34248,J00121:27:H3GGKBBXX:5:1104:29518:34952,J00121:27:H3GGKBBXX:5:1222:23226:11073,J00121:27:H3GGKBBXX:5:1116:12225:26969,J00121:27:H3GGKBBXX:5:1121:15990:33000,J00121:27:H3GGKBBXX:5:2113:22059:8066,J00121:27:H3GGKBBXX:5:2128:14001:22907,J00121:27:H3GGKBBXX:5:1213:29396:36147,J00121:27:H3GGKBBXX:5:2205:6969:10546,J00121:27:H3GGKBBXX:5:2117:14478:32631,J00121:27:H3GGKBBXX:5:1204:9861:3002,J00121:27:H3GGKBBXX:5:2222:6431:3776,J00121:27:H3GGKBBXX:5:1222:4208:38117,J00121:27:H3GGKBBXX:5:2212:3599:25421,J00121:27:H3GGKBBXX:5:2116:4259:37150,J00121:27:H3GGKBBXX:5:2102:22079:25966,J00121:27:H3GGKBBXX:5:2226:2849:31857,J00121:27:H3GGKBBXX:5:2223:14509:14326,J00121:27:H3GGKBBXX:5:2221:16133:25439,J00121:27:H3GGKBBXX:5:2114:22769:5464,J00121:27:H3GGKBBXX:5:1121:14813:17034,J00121:27:H3GGKBBXX:5:1217:17594:3248,J00121:27:H3GGKBBXX:5:2228:23358:33914,J00121:27:H3GGKBBXX:5:1104:7162:7046,J00121:27:H3GGKBBXX:5:2108:8704:49212,J00121:27:H3GGKBBXX:5:1217:3579:12058,J00121:27:H3GGKBBXX:5:1123:19319:29096;sequence=TATTGTTGAGTGTATGAGTTAATTATTTAAATCTGTATAATATATATTCTATCGACAA;start=102788;subtype=IES;support_ref=10;support_variant=44;type=IES;
scaffold51_150_with_IES	MILORD	internal_eliminated_sequence	103361	103440	.	.	.	ID=MILORD.150.103361.103440;Name=MILORD.150.103361.103440;bounded_by_ta=TRUE;common_boundary=Both;end=103440;ies_id=IESPGM.PTET51.1.150.95455;ies_left_dist=0;ies_min_dist=0;ies_right_dist=0;junction_seq=tgatccacagaatgaTAgcgttggattccaga;read_names=J00121:27:H3GGKBBXX:5:1121:25499:4040,J00121:27:H3GGKBBXX:5:2105:7222:8348,J00121:27:H3GGKBBXX:5:2224:20395:39119,J00121:27:H3GGKBBXX:5:2109:17746:24718,J00121:27:H3GGKBBXX:5:1224:12083:1015,J00121:27:H3GGKBBXX:5:1202:3671:16014,J00121:27:H3GGKBBXX:5:1228:31294:35145,J00121:27:H3GGKBBXX:5:2218:21197:42724,J00121:27:H3GGKBBXX:5:2119:10541:18247,J00121:27:H3GGKBBXX:5:1210:3995:16366,J00121:27:H3GGKBBXX:5:2102:14174:20217,J00121:27:H3GGKBBXX:5:2110:16589:26934,J00121:27:H3GGKBBXX:5:2103:5994:20744,J00121:27:H3GGKBBXX:5:1224:10805:27602,J00121:27:H3GGKBBXX:5:1210:16752:8963,J00121:27:H3GGKBBXX:5:1219:5457:17280,J00121:27:H3GGKBBXX:5:1115:1834:47014,J00121:27:H3GGKBBXX:5:1225:9648:48667,J00121:27:H3GGKBBXX:5:2120:12916:24331,J00121:27:H3GGKBBXX:5:1112:16538:11724,J00121:27:H3GGKBBXX:5:1207:21237:14238,J00121:27:H3GGKBBXX:5:2209:28980:19531,J00121:27:H3GGKBBXX:5:2221:12286:15504,J00121:27:H3GGKBBXX:5:1104:19421:37220,J00121:27:H3GGKBBXX:5:1107:17898:30609,J00121:27:H3GGKBBXX:5:1104:4614:33088,J00121:27:H3GGKBBXX:5:2218:10013:41809;sequence=TATAGTAATTGAATGGGGATTTCAAAATAAACCTACTTGAAAAATAATTGCAATTTACAAAAATATTATCTCAATTACCA;start=103361;subtype=IES;support_ref=58;support_variant=27;type=IES;
scaffold51_150_with_IES	MILORD	internal_eliminated_sequence	105141	105189	.	.	.	ID=MILORD.150.105141.105189;Name=MILORD.150.105141.105189;bounded_by_ta=TRUE;common_boundary=Both;end=105189;ies_id=IESPGM.PTET51.1.150.97155;ies_left_dist=0;ies_min_dist=0;ies_right_dist=0;junction_seq=tttgatttactttgcTAacaacatgaagtcta;read_names=J00121:27:H3GGKBBXX:5:1218:19755:41704,J00121:27:H3GGKBBXX:5:1124:25327:28358,J00121:27:H3GGKBBXX:5:1107:4767:9508,J00121:27:H3GGKBBXX:5:2206:13464:36394,J00121:27:H3GGKBBXX:5:2106:25317:41387,J00121:27:H3GGKBBXX:5:1108:26078:6413,J00121:27:H3GGKBBXX:5:1110:16944:35145,J00121:27:H3GGKBBXX:5:1128:14204:26283,J00121:27:H3GGKBBXX:5:2222:29640:25808,J00121:27:H3GGKBBXX:5:1205:25154:33088,J00121:27:H3GGKBBXX:5:2104:10155:22573,J00121:27:H3GGKBBXX:5:1102:5010:30362,J00121:27:H3GGKBBXX:5:1221:19705:12357,J00121:27:H3GGKBBXX:5:2206:15706:36446,J00121:27:H3GGKBBXX:5:1206:4097:24138,J00121:27:H3GGKBBXX:5:2207:2717:24314,J00121:27:H3GGKBBXX:5:1128:11454:48034,J00121:27:H3GGKBBXX:5:1211:17777:29624,J00121:27:H3GGKBBXX:5:2208:28574:10352,J00121:27:H3GGKBBXX:5:1207:22627:14396,J00121:27:H3GGKBBXX:5:2213:16285:31294,J00121:27:H3GGKBBXX:5:2214:7598:5763,J00121:27:H3GGKBBXX:5:2224:3244:27303,J00121:27:H3GGKBBXX:5:2106:26088:45783,J00121:27:H3GGKBBXX:5:2111:5944:36552,J00121:27:H3GGKBBXX:5:1203:18517:34917,J00121:27:H3GGKBBXX:5:1209:6106:36446,J00121:27:H3GGKBBXX:5:2114:2777:35743,J00121:27:H3GGKBBXX:5:2104:6532:46364,J00121:27:H3GGKBBXX:5:2224:11332:19548,J00121:27:H3GGKBBXX:5:1105:16833:44763,J00121:27:H3GGKBBXX:5:2222:25560:47682,J00121:27:H3GGKBBXX:5:2219:11444:44289,J00121:27:H3GGKBBXX:5:1111:14996:22942;sequence=TACAGATATTTTATTCTATTTCATATATATGACATAGATGATTCAAGTG;start=105141;subtype=IES;support_ref=50;support_variant=34;type=IES;
scaffold51_150_with_IES	MILORD	internal_eliminated_sequence	105704	105778	.	.	.	ID=MILORD.150.105704.105778;Name=MILORD.150.105704.105778;bounded_by_ta=TRUE;common_boundary=Both;end=105778;ies_id=IESPGM.PTET51.1.150.97669;ies_left_dist=0;ies_min_dist=0;ies_right_dist=0;junction_seq=acaattcaaatttaaTAtcagataatggagct;read_names=J00121:27:H3GGKBBXX:5:1224:12286:40508,J00121:27:H3GGKBBXX:5:2203:7253:18845,J00121:27:H3GGKBBXX:5:2201:13839:36692,J00121:27:H3GGKBBXX:5:1209:9546:33862,J00121:27:H3GGKBBXX:5:2105:28077:9737,J00121:27:H3GGKBBXX:5:1202:18314:14238,J00121:27:H3GGKBBXX:5:2116:27346:40156,J00121:27:H3GGKBBXX:5:1109:10176:29677,J00121:27:H3GGKBBXX:5:1124:3346:47489,J00121:27:H3GGKBBXX:5:1211:23541:25580,J00121:27:H3GGKBBXX:5:2226:4269:1156,J00121:27:H3GGKBBXX:5:1128:7233:23628,J00121:27:H3GGKBBXX:5:2104:16163:37554,J00121:27:H3GGKBBXX:5:1102:16559:26881,J00121:27:H3GGKBBXX:5:2228:27965:28885,J00121:27:H3GGKBBXX:5:1207:28757:46997,J00121:27:H3GGKBBXX:5:2117:10916:4198,J00121:27:H3GGKBBXX:5:1213:23825:18441,J00121:27:H3GGKBBXX:5:1102:29163:7609,J00121:27:H3GGKBBXX:5:2210:22729:7715,J00121:27:H3GGKBBXX:5:1224:19461:3741;sequence=TACACTGAATAAACAATTATTTTTGATCTTATCAGAATTTTGAAATTGCAACCCAAAATCAATCTATCTCAACAG;start=105704;subtype=IES;support_ref=70;support_variant=21;type=IES;
scaffold51_150_with_IES	MILORD	internal_eliminated_sequence	107013	107052	.	.	.	ID=MILORD.150.107013.107052;Name=MILORD.150.107013.107052;bounded_by_ta=TRUE;common_boundary=Both;end=107052;ies_id=IESPGM.PTET51.1.150.98903;ies_left_dist=0;ies_min_dist=0;ies_right_dist=0;junction_seq=agtattcaagcagtgTAcaacctgaataagta;read_names=J00121:27:H3GGKBBXX:5:2119:6177:1578,J00121:27:H3GGKBBXX:5:1223:10581:39523,J00121:27:H3GGKBBXX:5:2111:12631:12550,J00121:27:H3GGKBBXX:5:1220:11048:46557,J00121:27:H3GGKBBXX:5:2220:12682:3389,J00121:27:H3GGKBBXX:5:2101:23784:14924,J00121:27:H3GGKBBXX:5:1110:17503:35761,J00121:27:H3GGKBBXX:5:1219:19177:29729,J00121:27:H3GGKBBXX:5:1222:4442:16331,J00121:27:H3GGKBBXX:5:2211:21958:29378,J00121:27:H3GGKBBXX:5:1225:19664:8629,J00121:27:H3GGKBBXX:5:1123:7202:4163,J00121:27:H3GGKBBXX:5:1124:3813:3881,J00121:27:H3GGKBBXX:5:1215:21947:31224,J00121:27:H3GGKBBXX:5:2128:30837:43708,J00121:27:H3GGKBBXX:5:2201:15656:47928,J00121:27:H3GGKBBXX:5:2119:10328:23012,J00121:27:H3GGKBBXX:5:1217:14499:12691,J00121:27:H3GGKBBXX:5:1206:22597:47753,J00121:27:H3GGKBBXX:5:2206:12012:32086,J00121:27:H3GGKBBXX:5:1218:3376:43533,J00121:27:H3GGKBBXX:5:2226:18873:9754,J00121:27:H3GGKBBXX:5:1125:13565:14695,J00121:27:H3GGKBBXX:5:1128:29356:41563,J00121:27:H3GGKBBXX:5:1205:20537:5042,J00121:27:H3GGKBBXX:5:2119:7852:27830,J00121:27:H3GGKBBXX:5:1211:25804:12972,J00121:27:H3GGKBBXX:5:1116:25347:23751,J00121:27:H3GGKBBXX:5:2112:25540:43216,J00121:27:H3GGKBBXX:5:1101:3001:19320,J00121:27:H3GGKBBXX:5:1211:11140:9156,J00121:27:H3GGKBBXX:5:2221:19532:23839,J00121:27:H3GGKBBXX:5:2119:27844:16331,J00121:27:H3GGKBBXX:5:2205:11606:20199,J00121:27:H3GGKBBXX:5:2219:27833:38644,J00121:27:H3GGKBBXX:5:1210:12540:49142,J00121:27:H3GGKBBXX:5:2209:2524:42724,J00121:27:H3GGKBBXX:5:2120:19837:12163,J00121:27:H3GGKBBXX:5:1123:5223:46838,J00121:27:H3GGKBBXX:5:1122:5518:3143,J00121:27:H3GGKBBXX:5:2119:31771:42231,J00121:27:H3GGKBBXX:5:1203:20496:15733,J00121:27:H3GGKBBXX:5:2217:23490:41493,J00121:27:H3GGKBBXX:5:1103:15148:4813,J00121:27:H3GGKBBXX:5:2215:25997:27303;sequence=TATAGAGATTTAGAATCACAATCGAAATATTCATTAACCA;start=107013;subtype=IES;support_ref=75;support_variant=45;type=IES;
scaffold51_150_with_IES	MILORD	internal_eliminated_sequence	107392	107421	.	.	.	ID=MILORD.150.107392.107421;Name=MILORD.150.107392.107421;bounded_by_ta=TRUE;common_boundary=Both;end=107421;ies_id=IESPGM.PTET51.1.150.99242;ies_left_dist=0;ies_min_dist=0;ies_right_dist=0;junction_seq=actgagttagtgaggTAtgatatctatggacc;read_names=J00121:27:H3GGKBBXX:5:1222:6816:35251,J00121:27:H3GGKBBXX:5:2105:29924:30239,J00121:27:H3GGKBBXX:5:2203:1895:13078,J00121:27:H3GGKBBXX:5:1116:24728:31013,J00121:27:H3GGKBBXX:5:2206:30421:34969,J00121:27:H3GGKBBXX:5:2109:19745:10211,J00121:27:H3GGKBBXX:5:2125:19096:28358,J00121:27:H3GGKBBXX:5:2224:12195:26635,J00121:27:H3GGKBBXX:5:2217:30056:38064,J00121:27:H3GGKBBXX:5:1207:6177:36288,J00121:27:H3GGKBBXX:5:2109:23896:5798,J00121:27:H3GGKBBXX:5:1212:24535:41968,J00121:27:H3GGKBBXX:5:1223:7375:1226,J00121:27:H3GGKBBXX:5:2110:15554:4954,J00121:27:H3GGKBBXX:5:2102:29315:23839,J00121:27:H3GGKBBXX:5:1119:12256:29307,J00121:27:H3GGKBBXX:5:2213:5842:29378,J00121:27:H3GGKBBXX:5:1216:7395:45045,J00121:27:H3GGKBBXX:5:2227:15057:18687,J00121:27:H3GGKBBXX:5:2109:19898:10159,J00121:27:H3GGKBBXX:5:1126:21004:30714,J00121:27:H3GGKBBXX:5:2220:25449:22907,J00121:27:H3GGKBBXX:5:2228:9374:15029,J00121:27:H3GGKBBXX:5:1205:15534:45924,J00121:27:H3GGKBBXX:5:1128:23236:10950,J00121:27:H3GGKBBXX:5:2107:26392:8084,J00121:27:H3GGKBBXX:5:2204:9333:17175,J00121:27:H3GGKBBXX:5:1204:8420:10211,J00121:27:H3GGKBBXX:5:2120:6928:12269,J00121:27:H3GGKBBXX:5:2224:12652:26898,J00121:27:H3GGKBBXX:5:2107:16204:27004,J00121:27:H3GGKBBXX:5:2210:24221:37695,J00121:27:H3GGKBBXX:5:1101:21166:11407,J00121:27:H3GGKBBXX:5:1219:8663:39822,J00121:27:H3GGKBBXX:5:1119:9435:2897,J00121:27:H3GGKBBXX:5:1114:26819:10018,J00121:27:H3GGKBBXX:5:1219:8998:29290;sequence=TATGGAGGGGATGACTACGAGTATTCACTG;start=107392;subtype=IES;support_ref=6;support_variant=37;type=IES;
scaffold51_150_with_IES	MILORD	internal_eliminated_sequence	107754	107784	.	.	.	ID=MILORD.150.107754.107784;Name=MILORD.150.107754.107784;bounded_by_ta=TRUE;common_boundary=Both;end=107784;ies_id=IESPGM.PTET51.1.150.99574;ies_left_dist=0;ies_min_dist=0;ies_right_dist=0;junction_seq=ccttggaatataggtTAcattctttcttaata;read_names=J00121:27:H3GGKBBXX:5:2226:5934:34424,J00121:27:H3GGKBBXX:5:2125:25104:37677,J00121:27:H3GGKBBXX:5:1211:14692:48087,J00121:27:H3GGKBBXX:5:2118:29599:40367,J00121:27:H3GGKBBXX:5:2201:3833:29694,J00121:27:H3GGKBBXX:5:1208:28848:26265,J00121:27:H3GGKBBXX:5:2215:22830:46082,J00121:27:H3GGKBBXX:5:1206:14631:10809,J00121:27:H3GGKBBXX:5:1209:13423:30134,J00121:27:H3GGKBBXX:5:2220:26758:40965,J00121:27:H3GGKBBXX:5:2109:4137:48368,J00121:27:H3GGKBBXX:5:2220:28138:28164,J00121:27:H3GGKBBXX:5:1227:26159:48192,J00121:27:H3GGKBBXX:5:1101:4868:10493,J00121:27:H3GGKBBXX:5:1212:9546:29993,J00121:27:H3GGKBBXX:5:1105:3772:5323,J00121:27:H3GGKBBXX:5:1124:9638:21571,J00121:27:H3GGKBBXX:5:1128:20283:33897,J00121:27:H3GGKBBXX:5:1118:25012:43146,J00121:27:H3GGKBBXX:5:1221:27570:24859,J00121:27:H3GGKBBXX:5:2212:25337:15152,J00121:27:H3GGKBBXX:5:2224:22110:35198,J00121:27:H3GGKBBXX:5:1204:18314:34424,J00121:27:H3GGKBBXX:5:2115:4685:46153,J00121:27:H3GGKBBXX:5:1113:5446:30732,J00121:27:H3GGKBBXX:5:2228:23115:39471,J00121:27:H3GGKBBXX:5:1220:2047:3846,J00121:27:H3GGKBBXX:5:1104:23642:40807,J00121:27:H3GGKBBXX:5:1105:10683:12620,J00121:27:H3GGKBBXX:5:2220:15980:24331,J00121:27:H3GGKBBXX:5:1214:22546:39541;sequence=TATGGTTCAATCAATATTGCAAATGCATCCA;start=107754;subtype=IES;support_ref=60;support_variant=31;type=IES;
scaffold51_150_with_IES	MILORD	internal_eliminated_sequence	108739	108786	.	.	.	ID=MILORD.150.108739.108786;Name=MILORD.150.108739.108786;bounded_by_ta=TRUE;common_boundary=Both;end=108786;ies_id=IESPGM.PTET51.1.150.100528;ies_left_dist=0;ies_min_dist=0;ies_right_dist=0;junction_seq=aacatataataatgaTAcacaattcttaatta;read_names=J00121:27:H3GGKBBXX:5:2218:18629:43831,J00121:27:H3GGKBBXX:5:2107:7304:22239,J00121:27:H3GGKBBXX:5:1114:6319:25281,J00121:27:H3GGKBBXX:5:2208:8075:16436,J00121:27:H3GGKBBXX:5:1115:12469:26441,J00121:27:H3GGKBBXX:5:2113:2635:24278,J00121:27:H3GGKBBXX:5:2102:2108:22063,J00121:27:H3GGKBBXX:5:2215:29244:48544;sequence=TACAGTTCTGCTAATATTTTTACCTTACTTTTTCATTTGTTTTGATCA;start=108739;subtype=IES;support_ref=62;support_variant=8;type=IES;
scaffold51_150_with_IES	MILORD	internal_eliminated_sequence	109383	109408	.	.	.	ID=MILORD.150.109383.109408;Name=MILORD.150.109383.109408;bounded_by_ta=TRUE;common_boundary=Both;end=109408;ies_id=IESPGM.PTET51.1.150.101124;ies_left_dist=0;ies_min_dist=0;ies_right_dist=0;junction_seq=aatatcgaagaaaggTAgaagacctgtcaaat;read_names=J00121:27:H3GGKBBXX:5:1125:23165:2879,J00121:27:H3GGKBBXX:5:1124:11667:42390,J00121:27:H3GGKBBXX:5:2117:25327:23751,J00121:27:H3GGKBBXX:5:1218:16579:34723,J00121:27:H3GGKBBXX:5:1228:8308:22608,J00121:27:H3GGKBBXX:5:2216:26342:38873,J00121:27:H3GGKBBXX:5:2221:21125:21430,J00121:27:H3GGKBBXX:5:2118:22181:18827,J00121:27:H3GGKBBXX:5:2221:22049:21272,J00121:27:H3GGKBBXX:5:1206:30137:6765,J00121:27:H3GGKBBXX:5:1215:25307:33141,J00121:27:H3GGKBBXX:5:1206:17462:15258,J00121:27:H3GGKBBXX:5:1119:13910:45502,J00121:27:H3GGKBBXX:5:1227:6959:35215,J00121:27:H3GGKBBXX:5:1123:6116:27672,J00121:27:H3GGKBBXX:5:2216:22364:33141,J00121:27:H3GGKBBXX:5:2208:28412:38697,J00121:27:H3GGKBBXX:5:2102:2879:8559,J00121:27:H3GGKBBXX:5:1205:3559:11776,J00121:27:H3GGKBBXX:5:2101:8308:47717,J00121:27:H3GGKBBXX:5:1225:7395:18740,J00121:27:H3GGKBBXX:5:1120:6197:18951,J00121:27:H3GGKBBXX:5:2213:28635:11724,J00121:27:H3GGKBBXX:5:1101:12743:24525,J00121:27:H3GGKBBXX:5:1202:19248:31962,J00121:27:H3GGKBBXX:5:1126:30127:37308,J00121:27:H3GGKBBXX:5:1106:18132:26019,J00121:27:H3GGKBBXX:5:1120:9354:42671,J00121:27:H3GGKBBXX:5:1110:9293:3600,J00121:27:H3GGKBBXX:5:1201:22110:11776,J00121:27:H3GGKBBXX:5:1203:15645:31980,J00121:27:H3GGKBBXX:5:2216:5010:19496,J00121:27:H3GGKBBXX:5:1107:17746:13605,J00121:27:H3GGKBBXX:5:1113:23571:39453,J00121:27:H3GGKBBXX:5:1210:7334:11179,J00121:27:H3GGKBBXX:5:1221:15077:7574,J00121:27:H3GGKBBXX:5:1110:25733:42812,J00121:27:H3GGKBBXX:5:1101:22678:46698,J00121:27:H3GGKBBXX:5:1115:9567:39981,J00121:27:H3GGKBBXX:5:1118:25743:24683,J00121:27:H3GGKBBXX:5:2111:16599:28991,J00121:27:H3GGKBBXX:5:2124:27204:40965,J00121:27:H3GGKBBXX:5:1114:27773:31118,J00121:27:H3GGKBBXX:5:1110:9252:3705,J00121:27:H3GGKBBXX:5:2223:6076:30274,J00121:27:H3GGKBBXX:5:1111:15422:18335,J00121:27:H3GGKBBXX:5:1208:22343:2932,J00121:27:H3GGKBBXX:5:2215:5091:16577,J00121:27:H3GGKBBXX:5:2125:28239:6431,J00121:27:H3GGKBBXX:5:1219:26250:14801,J00121:27:H3GGKBBXX:5:1127:24505:12761,J00121:27:H3GGKBBXX:5:1106:22912:17526,J00121:27:H3GGKBBXX:5:2213:4137:17104;sequence=TATGGCCATTTCTGATTATCCATCTA;start=109383;subtype=IES;support_ref=33;support_variant=53;type=IES;
scaffold51_150_with_IES	MILORD	internal_eliminated_sequence	109563	109589	.	.	.	ID=MILORD.150.109563.109589;Name=MILORD.150.109563.109589;bounded_by_ta=TRUE;common_boundary=Both;end=109589;ies_id=IESPGM.PTET51.1.150.101278;ies_left_dist=0;ies_min_dist=0;ies_right_dist=0;junction_seq=ccccccatatgattgTAtcctgtctttaatac;read_names=J00121:27:H3GGKBBXX:5:1217:17807:5095,J00121:27:H3GGKBBXX:5:1123:23165:19759,J00121:27:H3GGKBBXX:5:2116:11393:3196,J00121:27:H3GGKBBXX:5:1128:25398:5095,J00121:27:H3GGKBBXX:5:1214:16407:10862,J00121:27:H3GGKBBXX:5:2220:17797:24173,J00121:27:H3GGKBBXX:5:1216:26991:15240,J00121:27:H3GGKBBXX:5:1206:10744:44869,J00121:27:H3GGKBBXX:5:1226:21004:6027,J00121:27:H3GGKBBXX:5:1217:24901:5358,J00121:27:H3GGKBBXX:5:1122:10379:47401,J00121:27:H3GGKBBXX:5:1208:14407:14607,J00121:27:H3GGKBBXX:5:1225:21065:34231,J00121:27:H3GGKBBXX:5:1113:21511:40526,J00121:27:H3GGKBBXX:5:2211:3437:48386,J00121:27:H3GGKBBXX:5:2128:8633:22502,J00121:27:H3GGKBBXX:5:1222:7547:18616,J00121:27:H3GGKBBXX:5:1224:12388:33932,J00121:27:H3GGKBBXX:5:1224:12976:33475,J00121:27:H3GGKBBXX:5:1205:5000:30169,J00121:27:H3GGKBBXX:5:2210:5720:41335,J00121:27:H3GGKBBXX:5:1102:7354:18388,J00121:27:H3GGKBBXX:5:1222:29406:14994,J00121:27:H3GGKBBXX:5:1225:24211:3916,J00121:27:H3GGKBBXX:5:2124:5487:41528,J00121:27:H3GGKBBXX:5:1123:24363:25949,J00121:27:H3GGKBBXX:5:1207:17056:30274,J00121:27:H3GGKBBXX:5:1115:21136:8752,J00121:27:H3GGKBBXX:5:2107:17766:16594,J00121:27:H3GGKBBXX:5:2218:25205:41686,J00121:27:H3GGKBBXX:5:2208:16924:38627,J00121:27:H3GGKBBXX:5:2218:22333:48386,J00121:27:H3GGKBBXX:5:1104:28209:46047,J00121:27:H3GGKBBXX:5:1222:28077:18704;sequence=TATAGTCCAAATGCTCTATACACAGTA;start=109563;subtype=IES;support_ref=33;support_variant=34;type=IES;
scaffold51_150_with_IES	MILORD	internal_eliminated_sequence	109805	109873	.	.	.	ID=MILORD.150.109805.109873;Name=MILORD.150.109805.109873;bounded_by_ta=TRUE;common_boundary=Both;end=109873;ies_id=IESPGM.PTET51.1.150.101493;ies_left_dist=0;ies_min_dist=0;ies_right_dist=0;junction_seq=ttgggtaagtcagcaTAattatactctttgac;read_names=J00121:27:H3GGKBBXX:5:2227:4797:20392,J00121:27:H3GGKBBXX:5:2205:3904:28797,J00121:27:H3GGKBBXX:5:2218:3356:13711,J00121:27:H3GGKBBXX:5:1228:27509:6642,J00121:27:H3GGKBBXX:5:2106:29569:3670,J00121:27:H3GGKBBXX:5:2212:19106:26793,J00121:27:H3GGKBBXX:5:1218:3153:1719,J00121:27:H3GGKBBXX:5:2211:27874:30380,J00121:27:H3GGKBBXX:5:1121:27204:30591,J00121:27:H3GGKBBXX:5:1206:27204:14660,J00121:27:H3GGKBBXX:5:2202:30269:20990,J00121:27:H3GGKBBXX:5:2208:20902:28920,J00121:27:H3GGKBBXX:5:1112:11190:18564,J00121:27:H3GGKBBXX:5:2227:20618:46047,J00121:27:H3GGKBBXX:5:2213:24028:4620,J00121:27:H3GGKBBXX:5:2205:29061:41932,J00121:27:H3GGKBBXX:5:1210:3863:17403,J00121:27:H3GGKBBXX:5:1125:6969:40789,J00121:27:H3GGKBBXX:5:1126:23531:13535,J00121:27:H3GGKBBXX:5:2207:29417:30661,J00121:27:H3GGKBBXX:5:2213:30746:7855,J00121:27:H3GGKBBXX:5:1104:16204:46311,J00121:27:H3GGKBBXX:5:1210:12276:29694,J00121:27:H3GGKBBXX:5:1204:21349:42882,J00121:27:H3GGKBBXX:5:1228:25926:41704,J00121:27:H3GGKBBXX:5:2202:8329:21905,J00121:27:H3GGKBBXX:5:1108:11637:22362,J00121:27:H3GGKBBXX:5:1125:8674:38504,J00121:27:H3GGKBBXX:5:2213:27326:40614,J00121:27:H3GGKBBXX:5:2221:3153:17825,J00121:27:H3GGKBBXX:5:2209:29741:35128,J00121:27:H3GGKBBXX:5:1205:6360:22784,J00121:27:H3GGKBBXX:5:2211:8044:45713,J00121:27:H3GGKBBXX:5:1123:14377:38504,J00121:27:H3GGKBBXX:5:2204:15016:33141,J00121:27:H3GGKBBXX:5:1113:26362:20164,J00121:27:H3GGKBBXX:5:1128:28107:33387,J00121:27:H3GGKBBXX:5:2120:7588:3072,J00121:27:H3GGKBBXX:5:1216:24068:8137,J00121:27:H3GGKBBXX:5:2227:24688:37765;sequence=TATAGTGGAATGCAAGAAGTGTTTCTATTATTAAATGAAACCAAATGTAAAATCTCTATTGTTTAACCA;start=109805;subtype=IES;support_ref=80;support_variant=40;type=IES;
scaffold51_150_with_IES	MILORD	internal_eliminated_sequence	111572	111619	.	.	.	ID=MILORD.150.111572.111619;Name=MILORD.150.111572.111619;bounded_by_ta=TRUE;common_boundary=Both;end=111619;ies_id=IESPGM.PTET51.1.150.103191;ies_left_dist=0;ies_min_dist=0;ies_right_dist=0;junction_seq=ttatttatgtatataTAtttaattatcataaa;read_names=J00121:27:H3GGKBBXX:5:2209:20446:13746,J00121:27:H3GGKBBXX:5:2109:11069:1894,J00121:27:H3GGKBBXX:5:2106:29741:35585,J00121:27:H3GGKBBXX:5:2226:19035:41088,J00121:27:H3GGKBBXX:5:1203:12297:9016,J00121:27:H3GGKBBXX:5:1224:14164:13060,J00121:27:H3GGKBBXX:5:2209:6147:31066,J00121:27:H3GGKBBXX:5:1117:27143:37765,J00121:27:H3GGKBBXX:5:2123:7314:6536,J00121:27:H3GGKBBXX:5:1212:19086:45818,J00121:27:H3GGKBBXX:5:2103:3813:7961,J00121:27:H3GGKBBXX:5:1220:5487:24929,J00121:27:H3GGKBBXX:5:1112:22617:24894,J00121:27:H3GGKBBXX:5:1105:16295:8594,J00121:27:H3GGKBBXX:5:1216:29173:18669,J00121:27:H3GGKBBXX:5:1202:14215:12093,J00121:27:H3GGKBBXX:5:2228:9485:42196,J00121:27:H3GGKBBXX:5:1111:19015:10774,J00121:27:H3GGKBBXX:5:2224:15229:42548,J00121:27:H3GGKBBXX:5:1119:19613:18493,J00121:27:H3GGKBBXX:5:1124:17452:43409,J00121:27:H3GGKBBXX:5:2219:15209:27215,J00121:27:H3GGKBBXX:5:2223:17391:25333,J00121:27:H3GGKBBXX:5:2206:18375:26371,J00121:27:H3GGKBBXX:5:2207:17381:14871,J00121:27:H3GGKBBXX:5:2113:29944:28375,J00121:27:H3GGKBBXX:5:2214:21856:4901,J00121:27:H3GGKBBXX:5:2211:13717:38099,J00121:27:H3GGKBBXX:5:2128:23023:10792,J00121:27:H3GGKBBXX:5:2219:17360:28762,J00121:27:H3GGKBBXX:5:2118:29569:45273,J00121:27:H3GGKBBXX:5:2208:19218:24771,J00121:27:H3GGKBBXX:5:2122:30228:22924,J00121:27:H3GGKBBXX:5:1124:24038:33580,J00121:27:H3GGKBBXX:5:1124:19086:24015,J00121:27:H3GGKBBXX:5:2222:10196:4004,J00121:27:H3GGKBBXX:5:2218:17543:38187,J00121:27:H3GGKBBXX:5:2101:16234:37326,J00121:27:H3GGKBBXX:5:2212:15077:11513,J00121:27:H3GGKBBXX:5:2224:4827:42812,J00121:27:H3GGKBBXX:5:2205:31304:32209;sequence=TATTGTGCATCTCACTATCTAAAATTTATATTTAAATTAGGATTACAA;start=111572;subtype=IES;support_ref=74;support_variant=41;type=IES;
scaffold51_150_with_IES	MILORD	internal_eliminated_sequence	112060	112085	.	.	.	ID=MILORD.150.112060.112085;Name=MILORD.150.112060.112085;bounded_by_ta=TRUE;common_boundary=Both;end=112085;ies_id=IESPGM.PTET51.1.150.103631;ies_left_dist=0;ies_min_dist=0;ies_right_dist=0;junction_seq=tatcgacttgatatgTAacccaatgattcatc;read_names=J00121:27:H3GGKBBXX:5:2223:25601:29993,J00121:27:H3GGKBBXX:5:1225:11606:15065,J00121:27:H3GGKBBXX:5:1210:6187:31628,J00121:27:H3GGKBBXX:5:2104:17990:30099,J00121:27:H3GGKBBXX:5:1103:21531:42530,J00121:27:H3GGKBBXX:5:2216:8156:37185,J00121:27:H3GGKBBXX:5:1228:11698:28657,J00121:27:H3GGKBBXX:5:2217:21785:9913,J00121:27:H3GGKBBXX:5:1215:3376:33826,J00121:27:H3GGKBBXX:5:1221:13382:19337,J00121:27:H3GGKBBXX:5:1102:5000:20639,J00121:27:H3GGKBBXX:5:1119:2087:46750,J00121:27:H3GGKBBXX:5:1101:10450:34407,J00121:27:H3GGKBBXX:5:2203:17158:8611,J00121:27:H3GGKBBXX:5:1228:22171:40578,J00121:27:H3GGKBBXX:5:2123:13869:47928,J00121:27:H3GGKBBXX:5:1214:15412:22467,J00121:27:H3GGKBBXX:5:2219:29477:1578,J00121:27:H3GGKBBXX:5:2101:13717:45731,J00121:27:H3GGKBBXX:5:1118:9831:22362,J00121:27:H3GGKBBXX:5:1120:26961:32455,J00121:27:H3GGKBBXX:5:1125:19969:15065,J00121:27:H3GGKBBXX:5:1120:27052:32332,J00121:27:H3GGKBBXX:5:2207:28331:20410,J00121:27:H3GGKBBXX:5:1113:10277:5270,J00121:27:H3GGKBBXX:5:2223:10064:9156,J00121:27:H3GGKBBXX:5:1126:21268:40033,J00121:27:H3GGKBBXX:5:2113:18802:18951,J00121:27:H3GGKBBXX:5:1223:16934:43427,J00121:27:H3GGKBBXX:5:2117:23815:25597,J00121:27:H3GGKBBXX:5:2214:19025:17896,J00121:27:H3GGKBBXX:5:2111:14052:33440,J00121:27:H3GGKBBXX:5:1106:15879:38187,J00121:27:H3GGKBBXX:5:2110:12946:5183,J00121:27:H3GGKBBXX:5:2120:28442:1050,J00121:27:H3GGKBBXX:5:1125:10592:10880,J00121:27:H3GGKBBXX:5:2123:14418:21236,J00121:27:H3GGKBBXX:5:2210:29112:25632,J00121:27:H3GGKBBXX:5:2116:5599:22133,J00121:27:H3GGKBBXX:5:2220:28889:18915,J00121:27:H3GGKBBXX:5:2226:18913:41616,J00121:27:H3GGKBBXX:5:1103:7902:48772,J00121:27:H3GGKBBXX:5:2211:11261:20832,J00121:27:H3GGKBBXX:5:2102:27803:13447,J00121:27:H3GGKBBXX:5:1217:14945:21975,J00121:27:H3GGKBBXX:5:1103:12063:40473,J00121:27:H3GGKBBXX:5:2207:25215:17438,J00121:27:H3GGKBBXX:5:1221:10409:19144,J00121:27:H3GGKBBXX:5:1125:14286:6238,J00121:27:H3GGKBBXX:5:1101:8247:14836,J00121:27:H3GGKBBXX:5:2211:8501:23575,J00121:27:H3GGKBBXX:5:1110:7354:14414,J00121:27:H3GGKBBXX:5:1121:17584:44588,J00121:27:H3GGKBBXX:5:1124:8714:38363,J00121:27:H3GGKBBXX:5:2224:11860:43181,J00121:27:H3GGKBBXX:5:2228:14204:26107,J00121:27:H3GGKBBXX:5:2228:18162:21957,J00121:27:H3GGKBBXX:5:1125:13880:6484,J00121:27:H3GGKBBXX:5:2106:8775:39559,J00121:27:H3GGKBBXX:5:2228:22140:19144,J00121:27:H3GGKBBXX:5:1111:7527:32297,J00121:27:H3GGKBBXX:5:1215:5041:39137,J00121:27:H3GGKBBXX:5:2220:7628:8172,J00121:27:H3GGKBBXX:5:1125:11657:29114,J00121:27:H3GGKBBXX:5:2219:5132:3494,J00121:27:H3GGKBBXX:5:1220:8440:29624,J00121:27:H3GGKBBXX:5:1216:10947:19197;sequence=TAGAGTTGATACTCTGATTTAGATTA;start=112060;subtype=IES;support_ref=12;support_variant=67;type=IES;
scaffold51_150_with_IES	MILORD	internal_eliminated_sequence	112892	112918	.	.	.	ID=MILORD.150.112892.112918;Name=MILORD.150.112892.112918;bounded_by_ta=TRUE;common_boundary=Both;end=112918;ies_id=IESPGM.PTET51.1.150.104437;ies_left_dist=0;ies_min_dist=0;ies_right_dist=0;junction_seq=cttttgagattgcaaTAtttatttgagtccca;read_names=J00121:27:H3GGKBBXX:5:1217:14204:2475,J00121:27:H3GGKBBXX:5:1109:13321:6712,J00121:27:H3GGKBBXX:5:2101:30228:26758,J00121:27:H3GGKBBXX:5:1109:15321:25369,J00121:27:H3GGKBBXX:5:1119:9912:47084,J00121:27:H3GGKBBXX:5:1216:26301:8031,J00121:27:H3GGKBBXX:5:1228:27539:9156,J00121:27:H3GGKBBXX:5:2213:24972:42196,J00121:27:H3GGKBBXX:5:2204:13047:39049,J00121:27:H3GGKBBXX:5:1201:3549:47137,J00121:27:H3GGKBBXX:5:1120:27955:19443,J00121:27:H3GGKBBXX:5:2221:30249:26406,J00121:27:H3GGKBBXX:5:2124:26595:31576,J00121:27:H3GGKBBXX:5:2228:19705:13693,J00121:27:H3GGKBBXX:5:1112:26321:29940,J00121:27:H3GGKBBXX:5:2206:29295:25597,J00121:27:H3GGKBBXX:5:1106:11211:30450,J00121:27:H3GGKBBXX:5:1120:17574:18581,J00121:27:H3GGKBBXX:5:2216:6918:14924,J00121:27:H3GGKBBXX:5:2203:3356:23487,J00121:27:H3GGKBBXX:5:1108:22506:41370,J00121:27:H3GGKBBXX:5:2121:12611:47401,J00121:27:H3GGKBBXX:5:2216:22739:40965,J00121:27:H3GGKBBXX:5:1209:21014:26301,J00121:27:H3GGKBBXX:5:1210:26392:36358,J00121:27:H3GGKBBXX:5:2207:27651:15047,J00121:27:H3GGKBBXX:5:2124:6197:31189,J00121:27:H3GGKBBXX:5:1127:30228:37167,J00121:27:H3GGKBBXX:5:1213:16193:37044,J00121:27:H3GGKBBXX:5:1103:27285:29079,J00121:27:H3GGKBBXX:5:1123:30036:29413,J00121:27:H3GGKBBXX:5:1123:11201:46223,J00121:27:H3GGKBBXX:5:2104:19421:44394,J00121:27:H3GGKBBXX:5:2203:11495:45889,J00121:27:H3GGKBBXX:5:1113:12073:39998,J00121:27:H3GGKBBXX:5:1202:6319:20850,J00121:27:H3GGKBBXX:5:2205:24312:14115,J00121:27:H3GGKBBXX:5:2201:14032:30802,J00121:27:H3GGKBBXX:5:1108:29122:38310,J00121:27:H3GGKBBXX:5:2220:31355:24806,J00121:27:H3GGKBBXX:5:1208:27022:41739,J00121:27:H3GGKBBXX:5:2122:6482:14871,J00121:27:H3GGKBBXX:5:2214:23480:15768,J00121:27:H3GGKBBXX:5:1214:19847:2897,J00121:27:H3GGKBBXX:5:2213:19329:12585,J00121:27:H3GGKBBXX:5:2104:14194:10581,J00121:27:H3GGKBBXX:5:1228:17817:19777,J00121:27:H3GGKBBXX:5:2228:24485:15821,J00121:27:H3GGKBBXX:5:1120:22830:48474,J00121:27:H3GGKBBXX:5:2108:29011:20392,J00121:27:H3GGKBBXX:5:1203:19796:9069;sequence=TATAATCAATAAAAAATTTGGTTACTA;start=112892;subtype=IES;support_ref=15;support_variant=51;type=IES;
scaffold51_150_with_IES	MILORD	internal_eliminated_sequence	113899	113924	.	.	.	ID=MILORD.150.113899.113924;Name=MILORD.150.113899.113924;bounded_by_ta=TRUE;common_boundary=Both;end=113924;ies_id=IESPGM.PTET51.1.150.105417;ies_left_dist=0;ies_min_dist=0;ies_right_dist=0;junction_seq=tctaatttgatgatgTAccaagttagtcaaaa;read_names=J00121:27:H3GGKBBXX:5:1202:30645:37044,J00121:27:H3GGKBBXX:5:1206:13484:18142,J00121:27:H3GGKBBXX:5:2207:9993:7521,J00121:27:H3GGKBBXX:5:1102:4980:46838,J00121:27:H3GGKBBXX:5:1206:8400:47489,J00121:27:H3GGKBBXX:5:2112:24657:36446,J00121:27:H3GGKBBXX:5:2128:20101:26090,J00121:27:H3GGKBBXX:5:2215:28199:6642,J00121:27:H3GGKBBXX:5:2218:22800:21975,J00121:27:H3GGKBBXX:5:2228:21978:42565,J00121:27:H3GGKBBXX:5:1228:4148:19162,J00121:27:H3GGKBBXX:5:2220:2361:25843,J00121:27:H3GGKBBXX:5:1214:14671:32894,J00121:27:H3GGKBBXX:5:1207:14194:42231,J00121:27:H3GGKBBXX:5:1217:26311:45010,J00121:27:H3GGKBBXX:5:1208:19613:12374,J00121:27:H3GGKBBXX:5:1219:8521:22028,J00121:27:H3GGKBBXX:5:1112:11312:18107,J00121:27:H3GGKBBXX:5:1112:17908:43146,J00121:27:H3GGKBBXX:5:2115:19776:41387,J00121:27:H3GGKBBXX:5:2111:14418:30767,J00121:27:H3GGKBBXX:5:1222:7821:22151,J00121:27:H3GGKBBXX:5:2203:29000:37396,J00121:27:H3GGKBBXX:5:1116:10094:11741,J00121:27:H3GGKBBXX:5:2219:22668:40561,J00121:27:H3GGKBBXX:5:1228:14468:45168;sequence=TATAGTTGGTCATAAAGATTTGATTA;start=113899;subtype=IES;support_ref=0;support_variant=26;type=IES;
scaffold51_150_with_IES	MILORD	internal_eliminated_sequence	114007	114034	.	.	.	ID=MILORD.150.114007.114034;Name=MILORD.150.114007.114034;bounded_by_ta=TRUE;common_boundary=Both;end=114034;ies_id=IESPGM.PTET51.1.150.105499;ies_left_dist=0;ies_min_dist=0;ies_right_dist=0;junction_seq=tcattaataagcattTAcataaaggcttaaaa;read_names=J00121:27:H3GGKBBXX:5:2116:1600:38767,J00121:27:H3GGKBBXX:5:2103:23997:12128,J00121:27:H3GGKBBXX:5:1228:2331:18054,J00121:27:H3GGKBBXX:5:2113:27610:23065,J00121:27:H3GGKBBXX:5:2211:7882:24894,J00121:27:H3GGKBBXX:5:2202:10835:1842,J00121:27:H3GGKBBXX:5:1220:19481:16084,J00121:27:H3GGKBBXX:5:1113:19847:43234,J00121:27:H3GGKBBXX:5:2209:4320:34653,J00121:27:H3GGKBBXX:5:1219:28615:48790,J00121:27:H3GGKBBXX:5:1114:1570:25457,J00121:27:H3GGKBBXX:5:1218:21572:10528,J00121:27:H3GGKBBXX:5:2210:31000:20287,J00121:27:H3GGKBBXX:5:2205:17178:41352,J00121:27:H3GGKBBXX:5:2102:3468:47876,J00121:27:H3GGKBBXX:5:1211:23399:24454;sequence=TATAATTCAAGTGGAATTAGTGGCACTG;start=114007;subtype=IES;support_ref=24;support_variant=16;type=IES;
scaffold51_150_with_IES	MILORD	internal_eliminated_sequence	114432	114517	.	.	.	ID=MILORD.150.114432.114517;Name=MILORD.150.114432.114517;bounded_by_ta=TRUE;common_boundary=Both;end=114517;ies_id=IESPGM.PTET51.1.150.105896;ies_left_dist=0;ies_min_dist=0;ies_right_dist=0;junction_seq=tgattgtgtttaggcTAttaacagcctcctac;read_names=J00121:27:H3GGKBBXX:5:2121:5436:46786,J00121:27:H3GGKBBXX:5:2217:23987:11583,J00121:27:H3GGKBBXX:5:2204:16995:44763,J00121:27:H3GGKBBXX:5:2101:23043:45256,J00121:27:H3GGKBBXX:5:2101:26839:46100,J00121:27:H3GGKBBXX:5:1213:13636:15768,J00121:27:H3GGKBBXX:5:1225:20212:8312,J00121:27:H3GGKBBXX:5:1204:3772:23153,J00121:27:H3GGKBBXX:5:2228:31761:44746,J00121:27:H3GGKBBXX:5:2227:10399:16665,J00121:27:H3GGKBBXX:5:2224:20577:40772,J00121:27:H3GGKBBXX:5:1114:21450:4303,J00121:27:H3GGKBBXX:5:2126:29031:6150,J00121:27:H3GGKBBXX:5:2220:3214:25034,J00121:27:H3GGKBBXX:5:1218:7496:12796,J00121:27:H3GGKBBXX:5:2203:10450:1525,J00121:27:H3GGKBBXX:5:2118:31193:32578,J00121:27:H3GGKBBXX:5:2201:32258:34635,J00121:27:H3GGKBBXX:5:2125:11809:15416,J00121:27:H3GGKBBXX:5:1127:24880:15768,J00121:27:H3GGKBBXX:5:2213:4929:43620,J00121:27:H3GGKBBXX:5:1217:25286:26599,J00121:27:H3GGKBBXX:5:1218:8349:12867,J00121:27:H3GGKBBXX:5:2218:8237:30573,J00121:27:H3GGKBBXX:5:1202:8978:33721,J00121:27:H3GGKBBXX:5:2117:8156:23364,J00121:27:H3GGKBBXX:5:2118:28980:19531,J00121:27:H3GGKBBXX:5:1218:8034:11688,J00121:27:H3GGKBBXX:5:2202:7547:17245,J00121:27:H3GGKBBXX:5:2206:13504:29114,J00121:27:H3GGKBBXX:5:2203:5558:26213,J00121:27:H3GGKBBXX:5:2220:24606:11143,J00121:27:H3GGKBBXX:5:1208:26971:48720,J00121:27:H3GGKBBXX:5:1105:10216:27320,J00121:27:H3GGKBBXX:5:2222:26839:37906;sequence=TATTATCGAAAAAATGATCGATTCTGTTTATTCTCAATTATCAATATAAGTATTTAAAATTATCATATTGTGTCAGTAATCCACTA;start=114432;subtype=IES;support_ref=86;support_variant=35;type=IES;
scaffold51_150_with_IES	MILORD	internal_eliminated_sequence	114757	114784	.	.	.	ID=MILORD.150.114757.114784;Name=MILORD.150.114757.114784;bounded_by_ta=TRUE;common_boundary=Both;end=114784;ies_id=IESPGM.PTET51.1.150.106135;ies_left_dist=0;ies_min_dist=0;ies_right_dist=0;junction_seq=tttcccattgatagaTAaataaaattattgtt;read_names=J00121:27:H3GGKBBXX:5:1210:8877:35655,J00121:27:H3GGKBBXX:5:1223:8420:9403,J00121:27:H3GGKBBXX:5:2126:26778:9491,J00121:27:H3GGKBBXX:5:1226:26930:7679,J00121:27:H3GGKBBXX:5:1212:19948:12181,J00121:27:H3GGKBBXX:5:1219:8653:47682,J00121:27:H3GGKBBXX:5:2119:9161:27426,J00121:27:H3GGKBBXX:5:1226:14346:34407,J00121:27:H3GGKBBXX:5:2109:15595:20990,J00121:27:H3GGKBBXX:5:1101:1519:13658,J00121:27:H3GGKBBXX:5:2223:12834:11671;sequence=TATGGTTTATTAAAATATACTTTAGTTA;start=114757;subtype=IES;support_ref=102;support_variant=11;type=IES;
scaffold51_150_with_IES	MILORD	internal_eliminated_sequence	115596	115655	.	.	.	ID=MILORD.150.115596.115655;Name=MILORD.150.115596.115655;bounded_by_ta=TRUE;common_boundary=Both;end=115655;ies_id=IESPGM.PTET51.1.150.106946;ies_left_dist=0;ies_min_dist=0;ies_right_dist=0;junction_seq=agttctttcatttaaTAtctgacaaattgcaa;read_names=J00121:27:H3GGKBBXX:5:2107:5903:18124,J00121:27:H3GGKBBXX:5:2125:26169:6888,J00121:27:H3GGKBBXX:5:2208:28574:48790,J00121:27:H3GGKBBXX:5:1222:26088:20568,J00121:27:H3GGKBBXX:5:2121:6441:40649,J00121:27:H3GGKBBXX:5:2121:29396:33686,J00121:27:H3GGKBBXX:5:2218:21156:47014,J00121:27:H3GGKBBXX:5:2111:17340:41669,J00121:27:H3GGKBBXX:5:1104:8552:5763,J00121:27:H3GGKBBXX:5:1226:26149:8576,J00121:27:H3GGKBBXX:5:2109:13707:18001,J00121:27:H3GGKBBXX:5:1106:22780:27989,J00121:27:H3GGKBBXX:5:1109:27346:3723,J00121:27:H3GGKBBXX:5:2228:5051:13799,J00121:27:H3GGKBBXX:5:2213:18507:44218,J00121:27:H3GGKBBXX:5:1205:4381:25580,J00121:27:H3GGKBBXX:5:2207:3518:11601,J00121:27:H3GGKBBXX:5:2104:22171:39453,J00121:27:H3GGKBBXX:5:2104:11424:3565,J00121:27:H3GGKBBXX:5:1110:11028:28411,J00121:27:H3GGKBBXX:5:1124:18061:9192,J00121:27:H3GGKBBXX:5:1102:29711:21535,J00121:27:H3GGKBBXX:5:1123:4665:3600,J00121:27:H3GGKBBXX:5:1127:29488:10985,J00121:27:H3GGKBBXX:5:1108:29924:21272,J00121:27:H3GGKBBXX:5:2115:4249:42653,J00121:27:H3GGKBBXX:5:1217:27458:5710,J00121:27:H3GGKBBXX:5:1125:6928:38293,J00121:27:H3GGKBBXX:5:1104:25834:49142,J00121:27:H3GGKBBXX:5:2210:6370:46539,J00121:27:H3GGKBBXX:5:1110:20222:4286,J00121:27:H3GGKBBXX:5:1201:9019:11179,J00121:27:H3GGKBBXX:5:1206:5558:31734,J00121:27:H3GGKBBXX:5:1223:21014:47014,J00121:27:H3GGKBBXX:5:2118:17888:46276,J00121:27:H3GGKBBXX:5:2111:18842:40086,J00121:27:H3GGKBBXX:5:2107:20628:45748,J00121:27:H3GGKBBXX:5:1103:16538:35110;sequence=TACAGCGAGTTTGAATTATGATTTCAAAATTAAATGTATACACATTGTCTCTCCCTTCTG;start=115596;subtype=IES;support_ref=8;support_variant=38;type=IES;
scaffold51_150_with_IES	MILORD	internal_eliminated_sequence	116774	116849	.	.	.	ID=MILORD.150.116774.116849;Name=MILORD.150.116774.116849;bounded_by_ta=TRUE;common_boundary=Both;end=116849;ies_id=IESPGM.PTET51.1.150.108064;ies_left_dist=0;ies_min_dist=0;ies_right_dist=0;junction_seq=tttacttttagtttaTAattgtcgaagaatat;read_names=J00121:27:H3GGKBBXX:5:1114:5335:40209,J00121:27:H3GGKBBXX:5:1212:15524:5147,J00121:27:H3GGKBBXX:5:1225:8948:21922,J00121:27:H3GGKBBXX:5:1211:26778:48245,J00121:27:H3GGKBBXX:5:1225:20943:46715,J00121:27:H3GGKBBXX:5:2210:15412:34530,J00121:27:H3GGKBBXX:5:2115:17218:48983,J00121:27:H3GGKBBXX:5:2217:4604:23153,J00121:27:H3GGKBBXX:5:2112:24048:27865,J00121:27:H3GGKBBXX:5:1213:13727:26195,J00121:27:H3GGKBBXX:5:1103:4178:48157,J00121:27:H3GGKBBXX:5:1211:28452:17491;sequence=TACAGTAGGTATTCTATTCGTTTAATCATTTATAATGATTATTAATTATGCAAAAAAGGAATAATCTAATTTATTG;start=116774;subtype=IES;support_ref=96;support_variant=12;type=IES;
scaffold51_150_with_IES	MILORD	internal_eliminated_sequence	117389	117471	.	.	.	ID=MILORD.150.117389.117471;Name=MILORD.150.117389.117471;bounded_by_ta=TRUE;common_boundary=Both;end=117471;ies_id=IESPGM.PTET51.1.150.108603;ies_left_dist=0;ies_min_dist=0;ies_right_dist=0;junction_seq=gatctctatatcttgTAgcgatattcaaagag;read_names=J00121:27:H3GGKBBXX:5:1215:22495:5657,J00121:27:H3GGKBBXX:5:1116:21897:8383,J00121:27:H3GGKBBXX:5:2128:28990:40016,J00121:27:H3GGKBBXX:5:2116:13819:42143,J00121:27:H3GGKBBXX:5:2105:27245:8682,J00121:27:H3GGKBBXX:5:2119:7182:25650,J00121:27:H3GGKBBXX:5:1207:20354:25263,J00121:27:H3GGKBBXX:5:1221:8877:33756,J00121:27:H3GGKBBXX:5:2109:18284:39541,J00121:27:H3GGKBBXX:5:2221:22029:7275,J00121:27:H3GGKBBXX:5:2215:17289:17702,J00121:27:H3GGKBBXX:5:1227:22445:40139,J00121:27:H3GGKBBXX:5:1219:24068:9860,J00121:27:H3GGKBBXX:5:2103:10399:11460,J00121:27:H3GGKBBXX:5:2219:21075:34635,J00121:27:H3GGKBBXX:5:2112:6999:41721,J00121:27:H3GGKBBXX:5:1121:28239:6220,J00121:27:H3GGKBBXX:5:1208:20496:45871,J00121:27:H3GGKBBXX:5:1106:5639:33105,J00121:27:H3GGKBBXX:5:1216:15859:21412,J00121:27:H3GGKBBXX:5:1223:18639:44095,J00121:27:H3GGKBBXX:5:2214:23642:46786,J00121:27:H3GGKBBXX:5:2116:31203:26934,J00121:27:H3GGKBBXX:5:1206:6614:29765,J00121:27:H3GGKBBXX:5:1209:10531:19109,J00121:27:H3GGKBBXX:5:2110:20689:27953,J00121:27:H3GGKBBXX:5:2101:23997:19548,J00121:27:H3GGKBBXX:5:1109:6045:44078,J00121:27:H3GGKBBXX:5:2108:20730:10757,J00121:27:H3GGKBBXX:5:2211:4249:30345,J00121:27:H3GGKBBXX:5:2107:10866:22854,J00121:27:H3GGKBBXX:5:1112:22069:7908,J00121:27:H3GGKBBXX:5:1119:7527:32015,J00121:27:H3GGKBBXX:5:2101:3295:9842,J00121:27:H3GGKBBXX:5:1207:6674:42530,J00121:27:H3GGKBBXX:5:1116:18385:9016,J00121:27:H3GGKBBXX:5:2211:21237:13957,J00121:27:H3GGKBBXX:5:1224:24383:7169,J00121:27:H3GGKBBXX:5:1207:7253:41739,J00121:27:H3GGKBBXX:5:1126:10734:41897,J00121:27:H3GGKBBXX:5:1212:13585:4391,J00121:27:H3GGKBBXX:5:1219:16518:34231,J00121:27:H3GGKBBXX:5:1101:14255:46592,J00121:27:H3GGKBBXX:5:1120:11972:39998,J00121:27:H3GGKBBXX:5:1226:23987:1244;sequence=TATTATGAATGTAAGGTAGTAATTAATTAATGGTTATTTTGATATTTCAAAAACATTATTTAGAATTAAATATCATTTTATAA;start=117389;subtype=IES;support_ref=80;support_variant=45;type=IES;
scaffold51_150_with_IES	MILORD	internal_eliminated_sequence	119334	119402	.	.	.	ID=MILORD.150.119334.119402;Name=MILORD.150.119334.119402;bounded_by_ta=TRUE;common_boundary=Both;end=119402;ies_id=IESPGM.PTET51.1.150.110465;ies_left_dist=0;ies_min_dist=0;ies_right_dist=0;junction_seq=agattcaataattctTAtaatgaacgagctaa;read_names=J00121:27:H3GGKBBXX:5:2211:4503:33035,J00121:27:H3GGKBBXX:5:2226:18152:45748,J00121:27:H3GGKBBXX:5:2209:23703:18933,J00121:27:H3GGKBBXX:5:2205:11982:3125,J00121:27:H3GGKBBXX:5:2220:27559:43480,J00121:27:H3GGKBBXX:5:1226:16051:5780,J00121:27:H3GGKBBXX:5:1206:7293:5728,J00121:27:H3GGKBBXX:5:2209:16122:14836,J00121:27:H3GGKBBXX:5:2118:19421:32508,J00121:27:H3GGKBBXX:5:1222:3813:12568,J00121:27:H3GGKBBXX:5:2225:8694:16278,J00121:27:H3GGKBBXX:5:1125:23145:44130,J00121:27:H3GGKBBXX:5:2226:27356:25439,J00121:27:H3GGKBBXX:5:2108:19563:47805,J00121:27:H3GGKBBXX:5:1106:21765:33580,J00121:27:H3GGKBBXX:5:1227:18771:18968,J00121:27:H3GGKBBXX:5:1215:24282:29641,J00121:27:H3GGKBBXX:5:1113:28716:42776,J00121:27:H3GGKBBXX:5:1207:20750:45537,J00121:27:H3GGKBBXX:5:2117:20040:16700,J00121:27:H3GGKBBXX:5:2202:8613:36183,J00121:27:H3GGKBBXX:5:2108:30584:25087,J00121:27:H3GGKBBXX:5:2109:2706:16629,J00121:27:H3GGKBBXX:5:2208:16630:5446,J00121:27:H3GGKBBXX:5:2101:3782:20392,J00121:27:H3GGKBBXX:5:1121:2118:44799,J00121:27:H3GGKBBXX:5:2203:15585:8172,J00121:27:H3GGKBBXX:5:1219:11688:43867,J00121:27:H3GGKBBXX:5:1221:13453:21078,J00121:27:H3GGKBBXX:5:1124:31406:20639,J00121:27:H3GGKBBXX:5:1126:24495:39928,J00121:27:H3GGKBBXX:5:1121:14296:41387,J00121:27:H3GGKBBXX:5:2210:24576:29729,J00121:27:H3GGKBBXX:5:1219:21633:26283,J00121:27:H3GGKBBXX:5:2119:22678:15293,J00121:27:H3GGKBBXX:5:2221:17401:8541,J00121:27:H3GGKBBXX:5:1112:31030:40104,J00121:27:H3GGKBBXX:5:1225:24880:11618,J00121:27:H3GGKBBXX:5:2222:20303:24507;sequence=TACAGTAAATCTATTATAACAATAATAATAATAAAACTAAACAAAAATAAAACAATCTAAAAATAACCA;start=119334;subtype=IES;support_ref=64;support_variant=39;type=IES;
scaffold51_150_with_IES	MILORD	internal_eliminated_sequence	119825	119852	.	.	.	ID=MILORD.150.119825.119852;Name=MILORD.150.119825.119852;bounded_by_ta=TRUE;common_boundary=Both;end=119852;ies_id=IESPGM.PTET51.1.150.110887;ies_left_dist=0;ies_min_dist=0;ies_right_dist=0;junction_seq=agatgctgcttacagTAtcatctctgggaatc;read_names=J00121:27:H3GGKBBXX:5:1112:14306:32367,J00121:27:H3GGKBBXX:5:1227:5670:22924,J00121:27:H3GGKBBXX:5:2119:4249:32806,J00121:27:H3GGKBBXX:5:1208:9364:14273,J00121:27:H3GGKBBXX:5:2210:17340:17860,J00121:27:H3GGKBBXX:5:1224:13981:1244,J00121:27:H3GGKBBXX:5:1108:23754:31540,J00121:27:H3GGKBBXX:5:2228:31223:39910,J00121:27:H3GGKBBXX:5:1220:16934:43005,J00121:27:H3GGKBBXX:5:2213:23805:45695,J00121:27:H3GGKBBXX:5:2224:23033:48755,J00121:27:H3GGKBBXX:5:2117:10855:29800,J00121:27:H3GGKBBXX:5:1224:5000:8049,J00121:27:H3GGKBBXX:5:1224:6350:48403,J00121:27:H3GGKBBXX:5:2124:18974:45766,J00121:27:H3GGKBBXX:5:1205:16407:12761,J00121:27:H3GGKBBXX:5:1216:11079:11442,J00121:27:H3GGKBBXX:5:1118:4787:2545,J00121:27:H3GGKBBXX:5:2210:8795:45502,J00121:27:H3GGKBBXX:5:1113:12997:2035,J00121:27:H3GGKBBXX:5:2216:11525:30749,J00121:27:H3GGKBBXX:5:2209:22698:43814,J00121:27:H3GGKBBXX:5:1114:25662:6431,J00121:27:H3GGKBBXX:5:2126:23125:32595,J00121:27:H3GGKBBXX:5:2108:32299:30767,J00121:27:H3GGKBBXX:5:2211:23734:5868,J00121:27:H3GGKBBXX:5:1225:22678:29044,J00121:27:H3GGKBBXX:5:1112:8785:47770,J00121:27:H3GGKBBXX:5:1225:6715:17280,J00121:27:H3GGKBBXX:5:1224:5436:32543,J00121:27:H3GGKBBXX:5:2112:30157:44007,J00121:27:H3GGKBBXX:5:1104:21663:48350,J00121:27:H3GGKBBXX:5:2218:21785:19443,J00121:27:H3GGKBBXX:5:1206:26748:3002;sequence=TATAATTACAAGTGAAATAGATTATTTA;start=119825;subtype=IES;support_ref=111;support_variant=34;type=IES;
scaffold51_150_with_IES	MILORD	internal_eliminated_sequence	120697	120724	.	.	.	ID=MILORD.150.120697.120724;Name=MILORD.150.120697.120724;bounded_by_ta=TRUE;common_boundary=Both;end=120724;ies_id=IESPGM.PTET51.1.150.111731;ies_left_dist=0;ies_min_dist=0;ies_right_dist=0;junction_seq=ttcaataacatttgtTActtttcttctccttc;read_names=J00121:27:H3GGKBBXX:5:1120:18345:29765,J00121:27:H3GGKBBXX:5:2202:18862:1508,J00121:27:H3GGKBBXX:5:1115:13626:4708,J00121:27:H3GGKBBXX:5:1225:14316:31822,J00121:27:H3GGKBBXX:5:2223:7030:18107,J00121:27:H3GGKBBXX:5:1117:21125:19460,J00121:27:H3GGKBBXX:5:2202:5670:33826,J00121:27:H3GGKBBXX:5:1119:24738:7293,J00121:27:H3GGKBBXX:5:1204:21207:25720,J00121:27:H3GGKBBXX:5:1115:13453:5710,J00121:27:H3GGKBBXX:5:2224:20760:1173,J00121:27:H3GGKBBXX:5:2209:27377:30257,J00121:27:H3GGKBBXX:5:1118:26920:32279,J00121:27:H3GGKBBXX:5:2107:2980:9614,J00121:27:H3GGKBBXX:5:1213:18883:18740,J00121:27:H3GGKBBXX:5:2209:24018:30099,J00121:27:H3GGKBBXX:5:2116:3417:32912,J00121:27:H3GGKBBXX:5:1223:13027:21149,J00121:27:H3GGKBBXX:5:1122:28879:9754,J00121:27:H3GGKBBXX:5:2224:19350:36218,J00121:27:H3GGKBBXX:5:1103:19319:30820,J00121:27:H3GGKBBXX:5:2224:18578:35761,J00121:27:H3GGKBBXX:5:1203:27752:27180,J00121:27:H3GGKBBXX:5:2225:7385:37290,J00121:27:H3GGKBBXX:5:2210:26027:40614,J00121:27:H3GGKBBXX:5:1119:26951:17104,J00121:27:H3GGKBBXX:5:1105:3072:30521,J00121:27:H3GGKBBXX:5:2118:3397:41176,J00121:27:H3GGKBBXX:5:1219:27702:41475,J00121:27:H3GGKBBXX:5:2220:16204:22854,J00121:27:H3GGKBBXX:5:2109:8105:27004,J00121:27:H3GGKBBXX:5:1220:17574:42601;sequence=TATGATACAGAATGCATCTCCTTAGCTA;start=120697;subtype=IES;support_ref=144;support_variant=32;type=IES;
scaffold51_150_with_IES	MILORD	internal_eliminated_sequence	120697	120722	.	.	.	ID=MILORD.150.120697.120722;Name=MILORD.150.120697.120722;bounded_by_ta=TRUE;common_boundary=LEFT;end=120722;ies_id=IESPGM.PTET51.1.150.111731;ies_left_dist=0;ies_min_dist=0;ies_right_dist=2;junction_seq=ttcaataacatttgtTAtacttttcttctcct;read_names=J00121:27:H3GGKBBXX:5:1228:31507:9104;sequence=TATGATACAGAATGCATCTCCTTAGC;start=120697;subtype=PARTIAL_INTERNAL;support_ref=48;support_variant=1;type=ALTERNATIVE;
scaffold51_150_with_IES	MILORD	internal_eliminated_sequence	121151	121180	.	.	.	ID=MILORD.150.121151.121180;Name=MILORD.150.121151.121180;bounded_by_ta=TRUE;common_boundary=Both;end=121180;ies_id=IESPGM.PTET51.1.150.112157;ies_left_dist=0;ies_min_dist=0;ies_right_dist=0;junction_seq=tgagaaaaggtagtgTAaatgtacttgggtta;read_names=J00121:27:H3GGKBBXX:5:2102:14692:26705,J00121:27:H3GGKBBXX:5:1204:6837:8101,J00121:27:H3GGKBBXX:5:2119:23257:44851,J00121:27:H3GGKBBXX:5:1215:3579:22995,J00121:27:H3GGKBBXX:5:2113:24271:35919,J00121:27:H3GGKBBXX:5:1104:9567:4778,J00121:27:H3GGKBBXX:5:1106:9780:40702,J00121:27:H3GGKBBXX:5:2222:12104:45818,J00121:27:H3GGKBBXX:5:2115:24870:8682,J00121:27:H3GGKBBXX:5:2115:26433:37273,J00121:27:H3GGKBBXX:5:1121:26342:20726,J00121:27:H3GGKBBXX:5:1104:15899:43286,J00121:27:H3GGKBBXX:5:2116:23115:17878,J00121:27:H3GGKBBXX:5:2113:17289:30784,J00121:27:H3GGKBBXX:5:2107:4066:35374,J00121:27:H3GGKBBXX:5:1211:4076:19320,J00121:27:H3GGKBBXX:5:2119:23236:2510,J00121:27:H3GGKBBXX:5:2206:4645:5253,J00121:27:H3GGKBBXX:5:2110:20882:14080,J00121:27:H3GGKBBXX:5:1106:17645:37202,J00121:27:H3GGKBBXX:5:1123:15321:38064,J00121:27:H3GGKBBXX:5:2113:26271:16383,J00121:27:H3GGKBBXX:5:1211:17604:28129,J00121:27:H3GGKBBXX:5:2111:26027:14203,J00121:27:H3GGKBBXX:5:2220:26494:26301,J00121:27:H3GGKBBXX:5:1221:15727:45906,J00121:27:H3GGKBBXX:5:1110:6553:10106,J00121:27:H3GGKBBXX:5:2205:9567:37941,J00121:27:H3GGKBBXX:5:1202:7324:14537,J00121:27:H3GGKBBXX:5:1102:10155:33721,J00121:27:H3GGKBBXX:5:2109:13027:8312,J00121:27:H3GGKBBXX:5:2109:13788:29993,J00121:27:H3GGKBBXX:5:1223:14407:38310,J00121:27:H3GGKBBXX:5:2219:5477:35567,J00121:27:H3GGKBBXX:5:1212:6268:39787,J00121:27:H3GGKBBXX:5:1124:13037:18951,J00121:27:H3GGKBBXX:5:2215:18284:45238,J00121:27:H3GGKBBXX:5:2203:10013:34635,J00121:27:H3GGKBBXX:5:1105:16041:33369,J00121:27:H3GGKBBXX:5:1218:11627:46645,J00121:27:H3GGKBBXX:5:1206:18517:7767,J00121:27:H3GGKBBXX:5:2224:3528:45414,J00121:27:H3GGKBBXX:5:1102:17117:24296,J00121:27:H3GGKBBXX:5:1113:23003:4215,J00121:27:H3GGKBBXX:5:2227:3914:14748,J00121:27:H3GGKBBXX:5:2227:5304:20392,J00121:27:H3GGKBBXX:5:2212:4929:18898,J00121:27:H3GGKBBXX:5:1217:27651:16348,J00121:27:H3GGKBBXX:5:1108:26433:15961,J00121:27:H3GGKBBXX:5:1102:7030:17931,J00121:27:H3GGKBBXX:5:1205:27123:40332,J00121:27:H3GGKBBXX:5:2228:25256:29255,J00121:27:H3GGKBBXX:5:2205:17168:18405,J00121:27:H3GGKBBXX:5:1209:13210:36446;sequence=TATAATAGAACCAGATCTACGTATTAACCA;start=121151;subtype=IES;support_ref=12;support_variant=54;type=IES;
scaffold51_150_with_IES	MILORD	internal_eliminated_sequence	122229	122275	.	.	.	ID=MILORD.150.122229.122275;Name=MILORD.150.122229.122275;bounded_by_ta=TRUE;common_boundary=Both;end=122275;ies_id=IESPGM.PTET51.1.150.113205;ies_left_dist=0;ies_min_dist=0;ies_right_dist=0;junction_seq=ctaattatggagtaaTAtcgtattaggtgtca;read_names=J00121:27:H3GGKBBXX:5:2218:18193:43497,J00121:27:H3GGKBBXX:5:1115:8826:41616,J00121:27:H3GGKBBXX:5:2203:5162:22995,J00121:27:H3GGKBBXX:5:1222:11485:18581,J00121:27:H3GGKBBXX:5:1208:27976:23382,J00121:27:H3GGKBBXX:5:1120:3843:33299,J00121:27:H3GGKBBXX:5:2221:24840:24630,J00121:27:H3GGKBBXX:5:1216:20669:3582,J00121:27:H3GGKBBXX:5:1120:17107:40983,J00121:27:H3GGKBBXX:5:1120:19603:32894,J00121:27:H3GGKBBXX:5:1224:13626:48667,J00121:27:H3GGKBBXX:5:2215:22262:28745,J00121:27:H3GGKBBXX:5:2122:15635:28551,J00121:27:H3GGKBBXX:5:2211:13900:28006,J00121:27:H3GGKBBXX:5:2123:30056:30116,J00121:27:H3GGKBBXX:5:1219:7385:21430;sequence=TACAGTAGGACTAATGAAATAATTTGAGATATAACAAGAAATATCTG;start=122229;subtype=IES;support_ref=4;support_variant=16;type=IES;
scaffold51_150_with_IES	MILORD	internal_eliminated_sequence	123006	123032	.	.	.	ID=MILORD.150.123006.123032;Name=MILORD.150.123006.123032;bounded_by_ta=TRUE;common_boundary=Both;end=123032;ies_id=IESPGM.PTET51.1.150.113935;ies_left_dist=0;ies_min_dist=0;ies_right_dist=0;junction_seq=atctacgacgtattcTActgatactcgaccaa;read_names=J00121:27:H3GGKBBXX:5:1109:3721:26898,J00121:27:H3GGKBBXX:5:1220:8846:37537,J00121:27:H3GGKBBXX:5:1107:25966:40192,J00121:27:H3GGKBBXX:5:1220:4523:32261,J00121:27:H3GGKBBXX:5:2110:23663:9227,J00121:27:H3GGKBBXX:5:2211:10399:14308,J00121:27:H3GGKBBXX:5:1120:20567:20709,J00121:27:H3GGKBBXX:5:1121:9628:21061,J00121:27:H3GGKBBXX:5:2227:26646:1806,J00121:27:H3GGKBBXX:5:2110:9262:33580,J00121:27:H3GGKBBXX:5:2119:1357:47700,J00121:27:H3GGKBBXX:5:2116:26291:44799,J00121:27:H3GGKBBXX:5:2208:22871:43374,J00121:27:H3GGKBBXX:5:2217:28757:46680,J00121:27:H3GGKBBXX:5:2110:28696:42319,J00121:27:H3GGKBBXX:5:1123:24769:46311,J00121:27:H3GGKBBXX:5:1221:18802:33264,J00121:27:H3GGKBBXX:5:1216:14864:45080,J00121:27:H3GGKBBXX:5:2113:13504:12339,J00121:27:H3GGKBBXX:5:2114:23145:33158,J00121:27:H3GGKBBXX:5:2202:30523:40139,J00121:27:H3GGKBBXX:5:2218:11170:38961,J00121:27:H3GGKBBXX:5:2125:12479:29624,J00121:27:H3GGKBBXX:5:2109:22932:25474,J00121:27:H3GGKBBXX:5:2203:12134:3283,J00121:27:H3GGKBBXX:5:2115:18314:44201,J00121:27:H3GGKBBXX:5:2104:17969:28833,J00121:27:H3GGKBBXX:5:2210:28006:42565,J00121:27:H3GGKBBXX:5:1106:11515:10475,J00121:27:H3GGKBBXX:5:2207:31152:43480,J00121:27:H3GGKBBXX:5:1117:21937:31769,J00121:27:H3GGKBBXX:5:1124:28412:6554,J00121:27:H3GGKBBXX:5:2201:15006:46803,J00121:27:H3GGKBBXX:5:2117:8917:1683,J00121:27:H3GGKBBXX:5:2225:18223:41686,J00121:27:H3GGKBBXX:5:2128:24068:36130,J00121:27:H3GGKBBXX:5:2215:18335:23663,J00121:27:H3GGKBBXX:5:2107:16924:42847,J00121:27:H3GGKBBXX:5:1224:5457:2264,J00121:27:H3GGKBBXX:5:2126:19065:23171,J00121:27:H3GGKBBXX:5:1228:10490:28639,J00121:27:H3GGKBBXX:5:1206:19167:21061,J00121:27:H3GGKBBXX:5:1201:27793:5200,J00121:27:H3GGKBBXX:5:1121:9962:15381,J00121:27:H3GGKBBXX:5:2104:14803:14695,J00121:27:H3GGKBBXX:5:2227:26951:6835,J00121:27:H3GGKBBXX:5:1118:5122:34600,J00121:27:H3GGKBBXX:5:2116:10490:15627,J00121:27:H3GGKBBXX:5:1108:15777:46135,J00121:27:H3GGKBBXX:5:2214:20283:39277,J00121:27:H3GGKBBXX:5:1227:7446:18511,J00121:27:H3GGKBBXX:5:1211:19116:42003,J00121:27:H3GGKBBXX:5:2228:21197:17614,J00121:27:H3GGKBBXX:5:1225:14773:41299,J00121:27:H3GGKBBXX:5:2120:28412:11196,J00121:27:H3GGKBBXX:5:1211:9181:28340,J00121:27:H3GGKBBXX:5:2212:21572:32437,J00121:27:H3GGKBBXX:5:1103:4168:6325;sequence=TATAGTTGGATAGCAATCATTGCTGTA;start=123006;subtype=IES;support_ref=3;support_variant=58;type=IES;
scaffold51_150_with_IES	MILORD	internal_eliminated_sequence	124538	124594	.	.	.	ID=MILORD.150.124538.124594;Name=MILORD.150.124538.124594;bounded_by_ta=TRUE;common_boundary=Both;end=124594;ies_id=IESPGM.PTET51.1.150.115440;ies_left_dist=0;ies_min_dist=0;ies_right_dist=0;junction_seq=taaatactaattatgTAcattaaagattacat;read_names=J00121:27:H3GGKBBXX:5:1123:16599:42706,J00121:27:H3GGKBBXX:5:1226:14580:6290,J00121:27:H3GGKBBXX:5:1217:17726:14062,J00121:27:H3GGKBBXX:5:2118:9404:40965,J00121:27:H3GGKBBXX:5:1213:15108:33686,J00121:27:H3GGKBBXX:5:1212:27509:12620,J00121:27:H3GGKBBXX:5:1125:6299:21061,J00121:27:H3GGKBBXX:5:1104:10866:21940,J00121:27:H3GGKBBXX:5:2109:24282:11319,J00121:27:H3GGKBBXX:5:2220:6248:36165,J00121:27:H3GGKBBXX:5:1213:27529:24612,J00121:27:H3GGKBBXX:5:1226:24302:20850,J00121:27:H3GGKBBXX:5:2123:25804:45924,J00121:27:H3GGKBBXX:5:1117:28473:22274,J00121:27:H3GGKBBXX:5:2110:8663:12497,J00121:27:H3GGKBBXX:5:2102:6461:16946,J00121:27:H3GGKBBXX:5:2214:15179:9051,J00121:27:H3GGKBBXX:5:2219:25063:29624,J00121:27:H3GGKBBXX:5:1226:27032:23364;sequence=TATTATTAATTTAATATATTATTATATTCATATTTAATATTATTATACTTTTAATAA;start=124538;subtype=IES;support_ref=64;support_variant=19;type=IES;
scaffold51_150_with_IES	MILORD	internal_eliminated_sequence	124964	125008	.	.	.	ID=MILORD.150.124964.125008;Name=MILORD.150.124964.125008;bounded_by_ta=TRUE;common_boundary=Both;end=125008;ies_id=IESPGM.PTET51.1.150.115809;ies_left_dist=0;ies_min_dist=0;ies_right_dist=0;junction_seq=agcaatacttaatgaTAaatggcataccctca;read_names=J00121:27:H3GGKBBXX:5:1210:25327:35286,J00121:27:H3GGKBBXX:5:2124:12449:6712,J00121:27:H3GGKBBXX:5:1212:1570:18986,J00121:27:H3GGKBBXX:5:2228:13017:45010,J00121:27:H3GGKBBXX:5:2206:17949:7451,J00121:27:H3GGKBBXX:5:1206:15351:34108,J00121:27:H3GGKBBXX:5:2205:2909:43005,J00121:27:H3GGKBBXX:5:2101:25154:16840,J00121:27:H3GGKBBXX:5:1118:6482:9280,J00121:27:H3GGKBBXX:5:1126:23561:17034,J00121:27:H3GGKBBXX:5:2111:9181:10370,J00121:27:H3GGKBBXX:5:1121:18325:44535,J00121:27:H3GGKBBXX:5:1214:5548:43497,J00121:27:H3GGKBBXX:5:2118:22901:43990,J00121:27:H3GGKBBXX:5:1110:16762:26353,J00121:27:H3GGKBBXX:5:1114:12601:32719;sequence=TACAGGACGAATAGAATTCTAATTGACAGCCTCTTTCAACAACTA;start=124964;subtype=IES;support_ref=156;support_variant=16;type=IES;
scaffold51_150_with_IES	MILORD	internal_eliminated_sequence	126217	126245	.	.	.	ID=MILORD.150.126217.126245;Name=MILORD.150.126217.126245;bounded_by_ta=TRUE;common_boundary=Both;end=126245;ies_id=IESPGM.PTET51.1.150.117017;ies_left_dist=0;ies_min_dist=0;ies_right_dist=0;junction_seq=ctattcaaaatgaggTAtaatttgtttgactt;read_names=J00121:27:H3GGKBBXX:5:1112:8105:15047,J00121:27:H3GGKBBXX:5:2225:3823:25070,J00121:27:H3GGKBBXX:5:1108:15483:1982,J00121:27:H3GGKBBXX:5:1228:11840:36394,J00121:27:H3GGKBBXX:5:2121:23713:47366,J00121:27:H3GGKBBXX:5:2107:11647:36446,J00121:27:H3GGKBBXX:5:2120:23003:31470,J00121:27:H3GGKBBXX:5:2115:21927:37062,J00121:27:H3GGKBBXX:5:1111:20090:43761,J00121:27:H3GGKBBXX:5:2206:31132:32859,J00121:27:H3GGKBBXX:5:1112:2372:42565;sequence=TATAGTTTGTATCACATTGTAAATCACTA;start=126217;subtype=IES;support_ref=8;support_variant=11;type=IES;
scaffold51_150_with_IES	MILORD	internal_eliminated_sequence	127223	127299	.	.	.	ID=MILORD.150.127223.127299;Name=MILORD.150.127223.127299;bounded_by_ta=TRUE;common_boundary=Both;end=127299;ies_id=IESPGM.PTET51.1.150.117994;ies_left_dist=0;ies_min_dist=0;ies_right_dist=0;junction_seq=atagatattatcttgTAtaaggaccaactatc;read_names=J00121:27:H3GGKBBXX:5:2114:22830:12251,J00121:27:H3GGKBBXX:5:2201:27519:30749,J00121:27:H3GGKBBXX:5:2121:10896:12251,J00121:27:H3GGKBBXX:5:2102:20232:19847,J00121:27:H3GGKBBXX:5:2207:21379:19056,J00121:27:H3GGKBBXX:5:2112:26291:20322,J00121:27:H3GGKBBXX:5:2125:24728:24753,J00121:27:H3GGKBBXX:5:2217:5751:42689,J00121:27:H3GGKBBXX:5:1112:11627:33668,J00121:27:H3GGKBBXX:5:1221:16396:28112,J00121:27:H3GGKBBXX:5:1115:1773:46451,J00121:27:H3GGKBBXX:5:2213:21105:33703,J00121:27:H3GGKBBXX:5:2211:14062:48790,J00121:27:H3GGKBBXX:5:1221:20801:24736,J00121:27:H3GGKBBXX:5:2223:13788:25351,J00121:27:H3GGKBBXX:5:2207:24434:26107,J00121:27:H3GGKBBXX:5:1211:16823:4409,J00121:27:H3GGKBBXX:5:1213:25083:27936,J00121:27:H3GGKBBXX:5:2120:20953:3899,J00121:27:H3GGKBBXX:5:1211:5883:11442,J00121:27:H3GGKBBXX:5:1118:19867:3635,J00121:27:H3GGKBBXX:5:1116:22130:30907,J00121:27:H3GGKBBXX:5:1123:26169:15645;sequence=TATGGTTGTCATCAATTAATTCCTACTAATCTATAATCTACATATTATTGAAATCAACAAAACAAGAGAATCTACCA;start=127223;subtype=IES;support_ref=110;support_variant=23;type=IES;
scaffold51_150_with_IES	MILORD	internal_eliminated_sequence	127727	127771	.	.	.	ID=MILORD.150.127727.127771;Name=MILORD.150.127727.127771;bounded_by_ta=TRUE;common_boundary=Both;end=127771;ies_id=IESPGM.PTET51.1.150.118421;ies_left_dist=0;ies_min_dist=0;ies_right_dist=0;junction_seq=attcattattctcttTAtaatacatctcatct;read_names=J00121:27:H3GGKBBXX:5:2222:14448:8172,J00121:27:H3GGKBBXX:5:1103:11160:22766,J00121:27:H3GGKBBXX:5:2219:11150:24261,J00121:27:H3GGKBBXX:5:2215:18335:40860,J00121:27:H3GGKBBXX:5:1207:11606:21957,J00121:27:H3GGKBBXX:5:2207:11170:6607,J00121:27:H3GGKBBXX:5:2221:15260:7363,J00121:27:H3GGKBBXX:5:2103:22536:32595,J00121:27:H3GGKBBXX:5:2228:22536:17649,J00121:27:H3GGKBBXX:5:1122:21947:25105,J00121:27:H3GGKBBXX:5:1204:18883:12023,J00121:27:H3GGKBBXX:5:2225:26433:45572,J00121:27:H3GGKBBXX:5:2225:15229:28200,J00121:27:H3GGKBBXX:5:1113:27823:43374,J00121:27:H3GGKBBXX:5:1201:28250:33070,J00121:27:H3GGKBBXX:5:1222:13535:19214,J00121:27:H3GGKBBXX:5:1223:15006:37097,J00121:27:H3GGKBBXX:5:1123:20537:9930,J00121:27:H3GGKBBXX:5:1106:13565:9772,J00121:27:H3GGKBBXX:5:2124:14225:6132,J00121:27:H3GGKBBXX:5:2103:30228:31892,J00121:27:H3GGKBBXX:5:1224:19278:22450,J00121:27:H3GGKBBXX:5:1108:6218:47542,J00121:27:H3GGKBBXX:5:2219:20831:31787,J00121:27:H3GGKBBXX:5:1113:7831:31101;sequence=TATACTTGTTTATTTCAATTAGAAATATCCATCTGATAATAAGTA;start=127727;subtype=IES;support_ref=36;support_variant=25;type=IES;
scaffold51_150_with_IES	MILORD	internal_eliminated_sequence	130014	130039	.	.	.	ID=MILORD.150.130014.130039;Name=MILORD.150.130014.130039;bounded_by_ta=TRUE;common_boundary=None;end=130039;ies_id=IESPGM.PTET51.1.150.118421;ies_left_dist=-2287;ies_min_dist=2268;ies_right_dist=-2268;junction_seq=aacttctagcagaaaTAtttaaacccttgtta;read_names=J00121:27:H3GGKBBXX:5:1103:4391:19408;sequence=TATTGTTACCAAGATGAAAGACTCTA;start=130014;subtype=MAC;support_ref=116;support_variant=1;type=CRYPTIC;
scaffold51_150_with_IES	MILORD	internal_eliminated_sequence	133258	133313	.	.	.	ID=MILORD.150.133258.133313;Name=MILORD.150.133258.133313;bounded_by_ta=TRUE;common_boundary=Both;end=133313;ies_id=IESPGM.PTET51.1.150.123907;ies_left_dist=0;ies_min_dist=0;ies_right_dist=0;junction_seq=ctgcaattggttttcTAactattaatggtaac;read_names=J00121:27:H3GGKBBXX:5:1104:5325:33932,J00121:27:H3GGKBBXX:5:2102:26768:35497,J00121:27:H3GGKBBXX:5:2201:25296:46944,J00121:27:H3GGKBBXX:5:2225:5010:48544,J00121:27:H3GGKBBXX:5:1120:2189:1595,J00121:27:H3GGKBBXX:5:1219:5812:20217,J00121:27:H3GGKBBXX:5:1225:28493:17597,J00121:27:H3GGKBBXX:5:1107:12378:38978,J00121:27:H3GGKBBXX:5:2115:14022:26353,J00121:27:H3GGKBBXX:5:1111:17878:37220,J00121:27:H3GGKBBXX:5:2111:6735:30679,J00121:27:H3GGKBBXX:5:1211:8663:1560,J00121:27:H3GGKBBXX:5:2110:29883:2668,J00121:27:H3GGKBBXX:5:1218:12723:47594,J00121:27:H3GGKBBXX:5:1119:2980:45379,J00121:27:H3GGKBBXX:5:2120:16762:23751,J00121:27:H3GGKBBXX:5:1111:13981:41932,J00121:27:H3GGKBBXX:5:1217:7750:20480,J00121:27:H3GGKBBXX:5:2201:27976:4848,J00121:27:H3GGKBBXX:5:1219:20638:25439,J00121:27:H3GGKBBXX:5:1213:9425:30239,J00121:27:H3GGKBBXX:5:1205:29873:14607,J00121:27:H3GGKBBXX:5:1203:28635:43093,J00121:27:H3GGKBBXX:5:1204:25865:24401,J00121:27:H3GGKBBXX:5:1217:28544:10510,J00121:27:H3GGKBBXX:5:2226:28381:11847,J00121:27:H3GGKBBXX:5:1211:15554:26863,J00121:27:H3GGKBBXX:5:1105:13839:42179,J00121:27:H3GGKBBXX:5:1117:11596:26512,J00121:27:H3GGKBBXX:5:1212:28696:46258,J00121:27:H3GGKBBXX:5:1112:23571:46311,J00121:27:H3GGKBBXX:5:1111:14905:10827,J00121:27:H3GGKBBXX:5:2223:20050:41088,J00121:27:H3GGKBBXX:5:2107:26758:35022,J00121:27:H3GGKBBXX:5:1108:10480:4637,J00121:27:H3GGKBBXX:5:2223:30837:37202,J00121:27:H3GGKBBXX:5:1209:13261:42689,J00121:27:H3GGKBBXX:5:2225:12256:34231,J00121:27:H3GGKBBXX:5:1211:6806:19900,J00121:27:H3GGKBBXX:5:1219:18467:46399,J00121:27:H3GGKBBXX:5:1112:6989:34952,J00121:27:H3GGKBBXX:5:1214:20902:9965,J00121:27:H3GGKBBXX:5:2201:18335:48913,J00121:27:H3GGKBBXX:5:2209:28655:45203,J00121:27:H3GGKBBXX:5:2215:18720:37624;sequence=TATAGACCCTTCATCAATATTTAATTCCAAATCTTTACATAATTTCAATAATCCCA;start=133258;subtype=IES;support_ref=32;support_variant=45;type=IES;
scaffold51_150_with_IES	MILORD	internal_eliminated_sequence	133402	133447	.	.	.	ID=MILORD.150.133402.133447;Name=MILORD.150.133402.133447;bounded_by_ta=TRUE;common_boundary=Both;end=133447;ies_id=IESPGM.PTET51.1.150.123995;ies_left_dist=0;ies_min_dist=0;ies_right_dist=0;junction_seq=ttatataattttataTAtatgcaatgcataat;read_names=J00121:27:H3GGKBBXX:5:1117:26017:7609,J00121:27:H3GGKBBXX:5:1127:3295:30274,J00121:27:H3GGKBBXX:5:1216:16163:34002,J00121:27:H3GGKBBXX:5:2121:31182:34670,J00121:27:H3GGKBBXX:5:2112:12946:31875,J00121:27:H3GGKBBXX:5:2222:29031:31998,J00121:27:H3GGKBBXX:5:2120:11688:23048,J00121:27:H3GGKBBXX:5:1207:12581:43374,J00121:27:H3GGKBBXX:5:2116:8186:43849,J00121:27:H3GGKBBXX:5:1224:21582:9420,J00121:27:H3GGKBBXX:5:1219:20090:14889,J00121:27:H3GGKBBXX:5:1107:19116:17597,J00121:27:H3GGKBBXX:5:1108:16873:2457,J00121:27:H3GGKBBXX:5:2212:12855:6677,J00121:27:H3GGKBBXX:5:2227:12439:40666,J00121:27:H3GGKBBXX:5:2212:12834:6677,J00121:27:H3GGKBBXX:5:2222:22861:30661,J00121:27:H3GGKBBXX:5:2107:1651:37906,J00121:27:H3GGKBBXX:5:1227:9902:47559,J00121:27:H3GGKBBXX:5:2214:2209:12884;sequence=TATAGTAATTAATCAATATTGATTTCTTAGAAAATATTATATACTA;start=133402;subtype=IES;support_ref=48;support_variant=20;type=IES;
scaffold51_150_with_IES	MILORD	internal_eliminated_sequence	133402	133445	.	.	.	ID=MILORD.150.133402.133445;Name=MILORD.150.133402.133445;bounded_by_ta=TRUE;common_boundary=LEFT;end=133445;ies_id=IESPGM.PTET51.1.150.123995;ies_left_dist=0;ies_min_dist=0;ies_right_dist=2;junction_seq=ttatataattttataTAtatatgcaatgcata;read_names=J00121:27:H3GGKBBXX:5:2226:7283:32859,J00121:27:H3GGKBBXX:5:2227:17178:6607;sequence=TATAGTAATTAATCAATATTGATTTCTTAGAAAATATTATATAC;start=133402;subtype=PARTIAL_INTERNAL;support_ref=24;support_variant=2;type=ALTERNATIVE;
scaffold51_150_with_IES	MILORD	internal_eliminated_sequence	133769	133824	.	.	.	ID=MILORD.150.133769.133824;Name=MILORD.150.133769.133824;bounded_by_ta=TRUE;common_boundary=None;end=133824;ies_id=IESPGM.PTET51.1.150.123995;ies_left_dist=-367;ies_min_dist=367;ies_right_dist=-377;junction_seq=tcatcccacttcttcTAattagcaaatcagaa;read_names=J00121:27:H3GGKBBXX:5:1105:8613:10053;sequence=TATAGATTACTATTTTTAATTTTATATGATAAATTCAAAGTAGGATGCTCAAACTG;start=133769;subtype=MAC;support_ref=141;support_variant=1;type=CRYPTIC;
scaffold51_150_with_IES	MILORD	internal_eliminated_sequence	138729	138787	.	.	.	ID=MILORD.150.138729.138787;Name=MILORD.150.138729.138787;bounded_by_ta=TRUE;common_boundary=Both;end=138787;ies_id=IESPGM.PTET51.1.150.129276;ies_left_dist=0;ies_min_dist=0;ies_right_dist=0;junction_seq=ctttcctgatcaaggTActctatataatatct;read_names=J00121:27:H3GGKBBXX:5:1117:4493:29395,J00121:27:H3GGKBBXX:5:2116:27154:17280,J00121:27:H3GGKBBXX:5:1224:11667:33246,J00121:27:H3GGKBBXX:5:1116:27661:41581,J00121:27:H3GGKBBXX:5:2223:24759:13130,J00121:27:H3GGKBBXX:5:1222:22404:2721,J00121:27:H3GGKBBXX:5:2128:26169:6325,J00121:27:H3GGKBBXX:5:2217:28970:14238,J00121:27:H3GGKBBXX:5:2205:5507:32384;sequence=TATTGTTGCAGAAATTAATCCCCCTCCCCAATTATACATTTTATTCAATAAATCCACAA;start=138729;subtype=IES;support_ref=70;support_variant=9;type=IES;
scaffold51_150_with_IES	MILORD	internal_eliminated_sequence	138729	138794	.	.	.	ID=MILORD.150.138729.138794;Name=MILORD.150.138729.138794;bounded_by_ta=TRUE;common_boundary=LEFT;end=138794;ies_id=IESPGM.PTET51.1.150.129276;ies_left_dist=0;ies_min_dist=0;ies_right_dist=-7;junction_seq=ctttcctgatcaaggTAtaatatctaatattg;read_names=J00121:27:H3GGKBBXX:5:1105:25438:39137;sequence=TATTGTTGCAGAAATTAATCCCCCTCCCCAATTATACATTTTATTCAATAAATCCACAATACTCTA;start=138729;subtype=PARTIAL_EXTERNAL;support_ref=35;support_variant=1;type=ALTERNATIVE;
scaffold51_150_with_IES	MILORD	internal_eliminated_sequence	141938	141966	.	.	.	ID=MILORD.150.141938.141966;Name=MILORD.150.141938.141966;bounded_by_ta=TRUE;common_boundary=Both;end=141966;ies_id=IESPGM.PTET51.1.150.132426;ies_left_dist=0;ies_min_dist=0;ies_right_dist=0;junction_seq=gtttttcaaatataaTAtaatgttcaaaattt;read_names=J00121:27:H3GGKBBXX:5:2123:25438:10053,J00121:27:H3GGKBBXX:5:2209:8329:44728,J00121:27:H3GGKBBXX:5:1117:10653:7011,J00121:27:H3GGKBBXX:5:1115:10977:35251,J00121:27:H3GGKBBXX:5:1107:8623:1701,J00121:27:H3GGKBBXX:5:2212:9800:25087,J00121:27:H3GGKBBXX:5:2117:7283:8418,J00121:27:H3GGKBBXX:5:1122:25814:18019,J00121:27:H3GGKBBXX:5:2122:8389:45150,J00121:27:H3GGKBBXX:5:2211:30259:33246,J00121:27:H3GGKBBXX:5:2110:24535:37255,J00121:27:H3GGKBBXX:5:2206:3285:42952,J00121:27:H3GGKBBXX:5:2205:26200:39049,J00121:27:H3GGKBBXX:5:2202:8298:30995,J00121:27:H3GGKBBXX:5:2107:24667:16454,J00121:27:H3GGKBBXX:5:1209:1895:33334,J00121:27:H3GGKBBXX:5:1123:14418:46944,J00121:27:H3GGKBBXX:5:2117:7324:8172,J00121:27:H3GGKBBXX:5:1209:29518:18599,J00121:27:H3GGKBBXX:5:1214:26961:34952,J00121:27:H3GGKBBXX:5:2118:12672:48421,J00121:27:H3GGKBBXX:5:1113:20912:16067,J00121:27:H3GGKBBXX:5:2228:2382:22573,J00121:27:H3GGKBBXX:5:1116:25560:26652,J00121:27:H3GGKBBXX:5:2203:22972:43163,J00121:27:H3GGKBBXX:5:2126:3265:31312,J00121:27:H3GGKBBXX:5:1210:8065:40930,J00121:27:H3GGKBBXX:5:1224:21582:26652;sequence=TATTGTTTAATCGCATTATTAAATTACTA;start=141938;subtype=IES;support_ref=15;support_variant=28;type=IES;
scaffold51_150_with_IES	MILORD	internal_eliminated_sequence	143744	143787	.	.	.	ID=MILORD.150.143744.143787;Name=MILORD.150.143744.143787;bounded_by_ta=TRUE;common_boundary=Both;end=143787;ies_id=IESPGM.PTET51.1.150.134203;ies_left_dist=0;ies_min_dist=0;ies_right_dist=0;junction_seq=gtttagatttagttgTActcagtaatatatta;read_names=J00121:27:H3GGKBBXX:5:1225:29163:23610,J00121:27:H3GGKBBXX:5:1225:12124:43708,J00121:27:H3GGKBBXX:5:2214:3336:32455,J00121:27:H3GGKBBXX:5:1216:6228:12743,J00121:27:H3GGKBBXX:5:1123:13758:11688,J00121:27:H3GGKBBXX:5:1106:15351:15504,J00121:27:H3GGKBBXX:5:1115:9638:38732,J00121:27:H3GGKBBXX:5:1225:25266:11548,J00121:27:H3GGKBBXX:5:2107:20161:37835,J00121:27:H3GGKBBXX:5:2101:6624:15750,J00121:27:H3GGKBBXX:5:1217:27306:24437,J00121:27:H3GGKBBXX:5:1107:15168:28551,J00121:27:H3GGKBBXX:5:1215:26839:25843,J00121:27:H3GGKBBXX:5:1108:3092:24753,J00121:27:H3GGKBBXX:5:1212:4929:13869,J00121:27:H3GGKBBXX:5:2219:29904:18775,J00121:27:H3GGKBBXX:5:2108:7750:3881,J00121:27:H3GGKBBXX:5:1217:21856:44324,J00121:27:H3GGKBBXX:5:1201:7963:33158,J00121:27:H3GGKBBXX:5:1104:16650:12198,J00121:27:H3GGKBBXX:5:2227:22282:11794,J00121:27:H3GGKBBXX:5:2205:14894:22555,J00121:27:H3GGKBBXX:5:2204:7882:11319,J00121:27:H3GGKBBXX:5:1106:8806:18335,J00121:27:H3GGKBBXX:5:2214:3204:32543,J00121:27:H3GGKBBXX:5:2103:13504:29044,J00121:27:H3GGKBBXX:5:2215:10226:35708,J00121:27:H3GGKBBXX:5:1209:8603:36270,J00121:27:H3GGKBBXX:5:1126:29011:48491,J00121:27:H3GGKBBXX:5:2218:22171:22221,J00121:27:H3GGKBBXX:5:2201:14834:20164,J00121:27:H3GGKBBXX:5:1106:11941:4215,J00121:27:H3GGKBBXX:5:1228:20902:26142,J00121:27:H3GGKBBXX:5:1221:23723:29800,J00121:27:H3GGKBBXX:5:2224:26453:9842,J00121:27:H3GGKBBXX:5:2117:2331:8383,J00121:27:H3GGKBBXX:5:1205:10825:26969,J00121:27:H3GGKBBXX:5:1118:16305:36640,J00121:27:H3GGKBBXX:5:1111:18639:2738,J00121:27:H3GGKBBXX:5:2123:28970:28200;sequence=TATAGTTCTTTGAAGGTAAACTAAATAAATACTGAGATTGGCCA;start=143744;subtype=IES;support_ref=3;support_variant=40;type=IES;
scaffold51_150_with_IES	MILORD	internal_eliminated_sequence	145378	145467	.	.	.	ID=MILORD.150.145378.145467;Name=MILORD.150.145378.145467;bounded_by_ta=TRUE;common_boundary=Both;end=145467;ies_id=IESPGM.PTET51.1.150.135793;ies_left_dist=0;ies_min_dist=0;ies_right_dist=0;junction_seq=tctcgtcattttcaaTActaatggtaaccata;read_names=J00121:27:H3GGKBBXX:5:2208:8065:36675,J00121:27:H3GGKBBXX:5:1214:15483:15522,J00121:27:H3GGKBBXX:5:2109:19938:28762,J00121:27:H3GGKBBXX:5:2206:24495:20199,J00121:27:H3GGKBBXX:5:2102:25631:2932,J00121:27:H3GGKBBXX:5:2122:32400:27039,J00121:27:H3GGKBBXX:5:2228:10368:26177,J00121:27:H3GGKBBXX:5:2206:14560:36147,J00121:27:H3GGKBBXX:5:1214:8359:23927,J00121:27:H3GGKBBXX:5:2116:23612:2070,J00121:27:H3GGKBBXX:5:1110:5660:9332,J00121:27:H3GGKBBXX:5:1215:24698:21676,J00121:27:H3GGKBBXX:5:1217:14752:39471,J00121:27:H3GGKBBXX:5:2209:10267:29061;sequence=TACAGATCATAATGAATTCTAAAAATTAATCGAATATTCAATTTTGTGCAATTTAATAAAATTCCATAGAAATCCAAAATTACCTAACTG;start=145378;subtype=IES;support_ref=88;support_variant=14;type=IES;
scaffold51_150_with_IES	MILORD	internal_eliminated_sequence	146403	146430	.	.	.	ID=MILORD.150.146403.146430;Name=MILORD.150.146403.146430;bounded_by_ta=TRUE;common_boundary=Both;end=146430;ies_id=IESPGM.PTET51.1.150.136728;ies_left_dist=0;ies_min_dist=0;ies_right_dist=0;junction_seq=ttccaactctgataaTActtcttcctcctctc;read_names=J00121:27:H3GGKBBXX:5:2216:5101:17860,J00121:27:H3GGKBBXX:5:1111:20527:36499,J00121:27:H3GGKBBXX:5:2218:2920:43902,J00121:27:H3GGKBBXX:5:2212:25164:42530,J00121:27:H3GGKBBXX:5:1108:17787:11847,J00121:27:H3GGKBBXX:5:2202:8136:26142,J00121:27:H3GGKBBXX:5:2115:9617:18476,J00121:27:H3GGKBBXX:5:1113:27001:4813,J00121:27:H3GGKBBXX:5:1116:15118:33492,J00121:27:H3GGKBBXX:5:1224:10115:36780,J00121:27:H3GGKBBXX:5:1117:26179:35462,J00121:27:H3GGKBBXX:5:1223:6624:32595,J00121:27:H3GGKBBXX:5:1116:3123:24384,J00121:27:H3GGKBBXX:5:2121:3305:8910,J00121:27:H3GGKBBXX:5:2214:10957:17983,J00121:27:H3GGKBBXX:5:2126:32420:31681,J00121:27:H3GGKBBXX:5:2226:9699:40737,J00121:27:H3GGKBBXX:5:2220:11556:25738,J00121:27:H3GGKBBXX:5:2107:9587:21201,J00121:27:H3GGKBBXX:5:1216:2869:23171,J00121:27:H3GGKBBXX:5:1118:8582:26846,J00121:27:H3GGKBBXX:5:2217:26798:9280,J00121:27:H3GGKBBXX:5:2103:18071:19584,J00121:27:H3GGKBBXX:5:2115:7801:26195,J00121:27:H3GGKBBXX:5:2124:3863:4286,J00121:27:H3GGKBBXX:5:1226:30269:27004,J00121:27:H3GGKBBXX:5:1212:15635:20357,J00121:27:H3GGKBBXX:5:1114:18456:19935,J00121:27:H3GGKBBXX:5:1206:25124:38064,J00121:27:H3GGKBBXX:5:1106:16934:11636,J00121:27:H3GGKBBXX:5:2214:17695:24454,J00121:27:H3GGKBBXX:5:1124:28635:44359;sequence=TATAATAAATAAAACTTTTAATCAACCA;start=146403;subtype=IES;support_ref=0;support_variant=32;type=IES;
scaffold51_150_with_IES	MILORD	internal_eliminated_sequence	146817	146842	.	.	.	ID=MILORD.150.146817.146842;Name=MILORD.150.146817.146842;bounded_by_ta=TRUE;common_boundary=Both;end=146842;ies_id=IESPGM.PTET51.1.150.137114;ies_left_dist=0;ies_min_dist=0;ies_right_dist=0;junction_seq=tcacaatttattgagTAgcttccataatgtca;read_names=J00121:27:H3GGKBBXX:5:2103:4188:32420,J00121:27:H3GGKBBXX:5:2214:18974:32648,J00121:27:H3GGKBBXX:5:1124:12885:29624,J00121:27:H3GGKBBXX:5:2113:13941:14643,J00121:27:H3GGKBBXX:5:2117:13474:12321,J00121:27:H3GGKBBXX:5:2207:22252:48069,J00121:27:H3GGKBBXX:5:2205:6268:5218,J00121:27:H3GGKBBXX:5:1213:24556:12462,J00121:27:H3GGKBBXX:5:1212:5406:12093,J00121:27:H3GGKBBXX:5:2104:3447:12708,J00121:27:H3GGKBBXX:5:2223:7933:31453,J00121:27:H3GGKBBXX:5:2211:6806:39348,J00121:27:H3GGKBBXX:5:2206:12053:28920,J00121:27:H3GGKBBXX:5:2210:26392:13746,J00121:27:H3GGKBBXX:5:1106:5446:10124,J00121:27:H3GGKBBXX:5:1209:22567:44886,J00121:27:H3GGKBBXX:5:2216:2727:28481,J00121:27:H3GGKBBXX:5:1115:26798:38222,J00121:27:H3GGKBBXX:5:1221:19928:6835,J00121:27:H3GGKBBXX:5:2212:20811:24577,J00121:27:H3GGKBBXX:5:2222:22221:10211,J00121:27:H3GGKBBXX:5:2101:27488:2598,J00121:27:H3GGKBBXX:5:1209:11627:41616,J00121:27:H3GGKBBXX:5:1114:3884:1332,J00121:27:H3GGKBBXX:5:1109:23389:32455,J00121:27:H3GGKBBXX:5:1219:23835:45713,J00121:27:H3GGKBBXX:5:1221:6411:35110,J00121:27:H3GGKBBXX:5:1221:12916:25070,J00121:27:H3GGKBBXX:5:2215:15270:20217,J00121:27:H3GGKBBXX:5:2228:10612:8840,J00121:27:H3GGKBBXX:5:1115:25246:33738,J00121:27:H3GGKBBXX:5:2206:21602:26934,J00121:27:H3GGKBBXX:5:2221:19887:37537,J00121:27:H3GGKBBXX:5:1121:28676:40139,J00121:27:H3GGKBBXX:5:2116:27285:26371,J00121:27:H3GGKBBXX:5:2102:10033:15610,J00121:27:H3GGKBBXX:5:2218:31091:4760,J00121:27:H3GGKBBXX:5:1110:18406:26002,J00121:27:H3GGKBBXX:5:1125:30371:36007,J00121:27:H3GGKBBXX:5:1102:18923:17438,J00121:27:H3GGKBBXX:5:1205:27813:6466,J00121:27:H3GGKBBXX:5:2202:23774:9174,J00121:27:H3GGKBBXX:5:1112:4371:48139,J00121:27:H3GGKBBXX:5:2115:14742:43392,J00121:27:H3GGKBBXX:5:2223:13352:16014,J00121:27:H3GGKBBXX:5:2106:27813:16805,J00121:27:H3GGKBBXX:5:2223:7141:13271,J00121:27:H3GGKBBXX:5:2128:28057:1930,J00121:27:H3GGKBBXX:5:1202:7699:3547,J00121:27:H3GGKBBXX:5:2124:27570:33264;sequence=TATAATCAACCCAATTATTCTCTCTG;start=146817;subtype=IES;support_ref=9;support_variant=50;type=IES;
scaffold51_150_with_IES	MILORD	internal_eliminated_sequence	149122	149175	.	.	.	ID=MILORD.150.149122.149175;Name=MILORD.150.149122.149175;bounded_by_ta=TRUE;common_boundary=Both;end=149175;ies_id=IESPGM.PTET51.1.150.139393;ies_left_dist=0;ies_min_dist=0;ies_right_dist=0;junction_seq=aacaagggtttttatTAtctagaattgtttaa;read_names=J00121:27:H3GGKBBXX:5:2210:24545:31505,J00121:27:H3GGKBBXX:5:2218:29163:33316,J00121:27:H3GGKBBXX:5:2215:30837:8224,J00121:27:H3GGKBBXX:5:2221:11718:46451,J00121:27:H3GGKBBXX:5:2221:2950:8576,J00121:27:H3GGKBBXX:5:2218:18325:24138,J00121:27:H3GGKBBXX:5:1112:6969:44904,J00121:27:H3GGKBBXX:5:2222:25540:30134,J00121:27:H3GGKBBXX:5:1106:24769:48350,J00121:27:H3GGKBBXX:5:1128:28412:21043,J00121:27:H3GGKBBXX:5:2221:20050:40104,J00121:27:H3GGKBBXX:5:1111:25712:1314,J00121:27:H3GGKBBXX:5:1114:15229:45361,J00121:27:H3GGKBBXX:5:2213:10734:9930,J00121:27:H3GGKBBXX:5:2217:14681:46170,J00121:27:H3GGKBBXX:5:2216:4279:19249,J00121:27:H3GGKBBXX:5:1214:15240:14748,J00121:27:H3GGKBBXX:5:1118:4076:5569,J00121:27:H3GGKBBXX:5:1228:20750:39383,J00121:27:H3GGKBBXX:5:2227:28767:43216,J00121:27:H3GGKBBXX:5:1124:21075:2422,J00121:27:H3GGKBBXX:5:1128:20791:34073,J00121:27:H3GGKBBXX:5:2117:6187:34582,J00121:27:H3GGKBBXX:5:2225:21146:26846,J00121:27:H3GGKBBXX:5:2113:25418:38820;sequence=TACAGTTCAAAATAACTATTCTTTTTGAGAACTGAAAACTATTGGATTTGATTG;start=149122;subtype=IES;support_ref=36;support_variant=25;type=IES;
scaffold51_150_with_IES	MILORD	internal_eliminated_sequence	149548	149575	.	.	.	ID=MILORD.150.149548.149575;Name=MILORD.150.149548.149575;bounded_by_ta=TRUE;common_boundary=Both;end=149575;ies_id=IESPGM.PTET51.1.150.139765;ies_left_dist=0;ies_min_dist=0;ies_right_dist=0;junction_seq=caagctttttggacaTAcatattattgaatgg;read_names=J00121:27:H3GGKBBXX:5:2102:17158:14449,J00121:27:H3GGKBBXX:5:2219:5660:29026,J00121:27:H3GGKBBXX:5:2101:11180:18546,J00121:27:H3GGKBBXX:5:2218:28716:31699,J00121:27:H3GGKBBXX:5:1211:4361:22555,J00121:27:H3GGKBBXX:5:2208:15168:19408,J00121:27:H3GGKBBXX:5:2207:24129:16577,J00121:27:H3GGKBBXX:5:2105:31700:3283,J00121:27:H3GGKBBXX:5:1120:23815:41634,J00121:27:H3GGKBBXX:5:1209:19887:46293,J00121:27:H3GGKBBXX:5:1202:14905:37027,J00121:27:H3GGKBBXX:5:2208:10176:28551,J00121:27:H3GGKBBXX:5:1124:30949:20480,J00121:27:H3GGKBBXX:5:1215:11261:22626,J00121:27:H3GGKBBXX:5:1125:12530:28727,J00121:27:H3GGKBBXX:5:2223:24951:15821,J00121:27:H3GGKBBXX:5:2107:6603:2809,J00121:27:H3GGKBBXX:5:1227:28605:24612,J00121:27:H3GGKBBXX:5:2207:12885:3178,J00121:27:H3GGKBBXX:5:1225:26727:44535,J00121:27:H3GGKBBXX:5:1114:11353:25738,J00121:27:H3GGKBBXX:5:1127:16376:35919,J00121:27:H3GGKBBXX:5:1213:23713:13535,J00121:27:H3GGKBBXX:5:1116:19157:37501,J00121:27:H3GGKBBXX:5:2208:5051:37607,J00121:27:H3GGKBBXX:5:1125:5842:34020,J00121:27:H3GGKBBXX:5:1219:3640:7310,J00121:27:H3GGKBBXX:5:2101:2077:25949,J00121:27:H3GGKBBXX:5:1205:6725:44060,J00121:27:H3GGKBBXX:5:1221:19634:2738,J00121:27:H3GGKBBXX:5:1215:8318:35145,J00121:27:H3GGKBBXX:5:2109:6370:22344;sequence=TATAGTTTAATTGAATCAGTGGTTATCA;start=149548;subtype=IES;support_ref=15;support_variant=32;type=IES;
scaffold51_150_with_IES	MILORD	internal_eliminated_sequence	149771	149797	.	.	.	ID=MILORD.150.149771.149797;Name=MILORD.150.149771.149797;bounded_by_ta=TRUE;common_boundary=Both;end=149797;ies_id=IESPGM.PTET51.1.150.139960;ies_left_dist=0;ies_min_dist=0;ies_right_dist=0;junction_seq=gcttcatgtggttggTAccttgattcgtagta;read_names=J00121:27:H3GGKBBXX:5:1205:16498:42390,J00121:27:H3GGKBBXX:5:2210:12368:43568,J00121:27:H3GGKBBXX:5:2204:4736:17649,J00121:27:H3GGKBBXX:5:2201:22110:34037,J00121:27:H3GGKBBXX:5:1223:17289:35180,J00121:27:H3GGKBBXX:5:2203:12733:11530,J00121:27:H3GGKBBXX:5:2107:11606:22942,J00121:27:H3GGKBBXX:5:2221:5568:20006,J00121:27:H3GGKBBXX:5:1206:16072:22801,J00121:27:H3GGKBBXX:5:2218:25763:43884,J00121:27:H3GGKBBXX:5:2211:12936:18951,J00121:27:H3GGKBBXX:5:2114:24292:25404,J00121:27:H3GGKBBXX:5:1104:3691:47594,J00121:27:H3GGKBBXX:5:1106:27955:2457,J00121:27:H3GGKBBXX:5:2225:14357:35198,J00121:27:H3GGKBBXX:5:1213:17716:2510,J00121:27:H3GGKBBXX:5:1220:3762:31329,J00121:27:H3GGKBBXX:5:1124:4919:5130,J00121:27:H3GGKBBXX:5:2218:20243:3020,J00121:27:H3GGKBBXX:5:1105:7892:41721,J00121:27:H3GGKBBXX:5:2101:20811:42091,J00121:27:H3GGKBBXX:5:2105:27133:9297,J00121:27:H3GGKBBXX:5:2211:12936:18986,J00121:27:H3GGKBBXX:5:1214:5010:6871,J00121:27:H3GGKBBXX:5:2217:12094:45484,J00121:27:H3GGKBBXX:5:1111:15077:41229,J00121:27:H3GGKBBXX:5:1116:26534:23909,J00121:27:H3GGKBBXX:5:1201:22394:6361,J00121:27:H3GGKBBXX:5:2109:7222:41475,J00121:27:H3GGKBBXX:5:1224:27407:38398,J00121:27:H3GGKBBXX:5:1219:6502:1965,J00121:27:H3GGKBBXX:5:2211:10044:7117,J00121:27:H3GGKBBXX:5:1223:19400:20586,J00121:27:H3GGKBBXX:5:2225:11951:3178,J00121:27:H3GGKBBXX:5:2210:22658:24155,J00121:27:H3GGKBBXX:5:2113:25327:48790;sequence=TATAGATATTCCCAATTATGTGGGCTC;start=149771;subtype=IES;support_ref=3;support_variant=36;type=IES;
scaffold51_150_with_IES	MILORD	internal_eliminated_sequence	150072	150100	.	.	.	ID=MILORD.150.150072.150100;Name=MILORD.150.150072.150100;bounded_by_ta=TRUE;common_boundary=Both;end=150100;ies_id=IESPGM.PTET51.1.150.140234;ies_left_dist=0;ies_min_dist=0;ies_right_dist=0;junction_seq=tcttggatttgttgaTActatagcttaataag;read_names=J00121:27:H3GGKBBXX:5:2101:27499:28956,J00121:27:H3GGKBBXX:5:2214:13484:9315,J00121:27:H3GGKBBXX:5:1120:29985:28235,J00121:27:H3GGKBBXX:5:1103:3265:7187,J00121:27:H3GGKBBXX:5:1205:17208:39858,J00121:27:H3GGKBBXX:5:2206:4371:2492,J00121:27:H3GGKBBXX:5:2226:30310:45467,J00121:27:H3GGKBBXX:5:1218:19573:23171,J00121:27:H3GGKBBXX:5:1118:11515:14625,J00121:27:H3GGKBBXX:5:1215:15595:35831,J00121:27:H3GGKBBXX:5:1216:20862:45590,J00121:27:H3GGKBBXX:5:1117:28980:18265,J00121:27:H3GGKBBXX:5:2209:10307:23294,J00121:27:H3GGKBBXX:5:1126:7385:7609,J00121:27:H3GGKBBXX:5:1119:24312:12568,J00121:27:H3GGKBBXX:5:1118:21420:5622,J00121:27:H3GGKBBXX:5:1219:25712:16471,J00121:27:H3GGKBBXX:5:1104:13606:8822,J00121:27:H3GGKBBXX:5:2201:1732:14590,J00121:27:H3GGKBBXX:5:2215:25398:33264,J00121:27:H3GGKBBXX:5:2119:4026:33932,J00121:27:H3GGKBBXX:5:1121:23236:34020,J00121:27:H3GGKBBXX:5:1209:13311:25509,J00121:27:H3GGKBBXX:5:1223:20791:39875,J00121:27:H3GGKBBXX:5:2207:26068:16102,J00121:27:H3GGKBBXX:5:2209:31040:26652,J00121:27:H3GGKBBXX:5:2215:2067:13341,J00121:27:H3GGKBBXX:5:2201:5994:31787,J00121:27:H3GGKBBXX:5:1202:11028:9104,J00121:27:H3GGKBBXX:5:2219:9364:42724,J00121:27:H3GGKBBXX:5:1227:6258:17474,J00121:27:H3GGKBBXX:5:1116:23500:32613,J00121:27:H3GGKBBXX:5:1102:22556:16278,J00121:27:H3GGKBBXX:5:1103:20151:24278,J00121:27:H3GGKBBXX:5:1222:8085:6501,J00121:27:H3GGKBBXX:5:2113:26961:14062,J00121:27:H3GGKBBXX:5:1107:24373:38240,J00121:27:H3GGKBBXX:5:2212:10927:46451,J00121:27:H3GGKBBXX:5:1104:8968:17843,J00121:27:H3GGKBBXX:5:1104:9029:17843,J00121:27:H3GGKBBXX:5:1107:14732:26775,J00121:27:H3GGKBBXX:5:2221:16985:28252,J00121:27:H3GGKBBXX:5:2210:26220:23083,J00121:27:H3GGKBBXX:5:2221:6563:32279,J00121:27:H3GGKBBXX:5:2219:28737:29835,J00121:27:H3GGKBBXX:5:2205:20151:16295,J00121:27:H3GGKBBXX:5:2126:13190:23505,J00121:27:H3GGKBBXX:5:2218:11160:34934,J00121:27:H3GGKBBXX:5:1123:16731:27320,J00121:27:H3GGKBBXX:5:2212:10906:46416,J00121:27:H3GGKBBXX:5:2225:24505:25879,J00121:27:H3GGKBBXX:5:1105:9425:3477,J00121:27:H3GGKBBXX:5:1113:11495:21905,J00121:27:H3GGKBBXX:5:1224:8400:9578,J00121:27:H3GGKBBXX:5:1124:15118:27936,J00121:27:H3GGKBBXX:5:2228:17594:41264,J00121:27:H3GGKBBXX:5:2214:5264:25562,J00121:27:H3GGKBBXX:5:1203:16731:44130,J00121:27:H3GGKBBXX:5:2103:25784:33826,J00121:27:H3GGKBBXX:5:2216:22029:11987,J00121:27:H3GGKBBXX:5:1205:27894:33615,J00121:27:H3GGKBBXX:5:2108:29000:21008,J00121:27:H3GGKBBXX:5:1224:7415:14344,J00121:27:H3GGKBBXX:5:1116:20253:22731,J00121:27:H3GGKBBXX:5:1223:27732:3196;sequence=TACAGATTGTATGATTTATTATCCGTGTA;start=150072;subtype=IES;support_ref=3;support_variant=65;type=IES;
scaffold51_150_with_IES	MILORD	internal_eliminated_sequence	151100	151143	.	.	.	ID=MILORD.150.151100.151143;Name=MILORD.150.151100.151143;bounded_by_ta=TRUE;common_boundary=Both;end=151143;ies_id=IESPGM.PTET51.1.150.141233;ies_left_dist=0;ies_min_dist=0;ies_right_dist=0;junction_seq=gtaccaaactctaatTAcatttatagttttaa;read_names=J00121:27:H3GGKBBXX:5:2113:20486:40543,J00121:27:H3GGKBBXX:5:1212:26037:28674,J00121:27:H3GGKBBXX:5:1120:19390:29008,J00121:27:H3GGKBBXX:5:2104:14448:27971,J00121:27:H3GGKBBXX:5:1221:11170:32631,J00121:27:H3GGKBBXX:5:2109:9536:22731,J00121:27:H3GGKBBXX:5:2119:24190:10809,J00121:27:H3GGKBBXX:5:2104:4939:37554,J00121:27:H3GGKBBXX:5:2113:9333:11653,J00121:27:H3GGKBBXX:5:1211:23896:17860,J00121:27:H3GGKBBXX:5:2113:20547:40614,J00121:27:H3GGKBBXX:5:1125:21389:20691,J00121:27:H3GGKBBXX:5:1104:28280:39312,J00121:27:H3GGKBBXX:5:1128:1418:24208,J00121:27:H3GGKBBXX:5:1218:8592:44482,J00121:27:H3GGKBBXX:5:2208:23987:26810,J00121:27:H3GGKBBXX:5:1119:26940:27074,J00121:27:H3GGKBBXX:5:1225:13829:37800,J00121:27:H3GGKBBXX:5:1210:2696:8383,J00121:27:H3GGKBBXX:5:1219:7212:34670,J00121:27:H3GGKBBXX:5:2205:2727:36218,J00121:27:H3GGKBBXX:5:1114:6177:32103,J00121:27:H3GGKBBXX:5:2110:13352:42671,J00121:27:H3GGKBBXX:5:2222:31974:15996,J00121:27:H3GGKBBXX:5:2202:32187:13799,J00121:27:H3GGKBBXX:5:2215:4635:4497,J00121:27:H3GGKBBXX:5:2218:29021:38381,J00121:27:H3GGKBBXX:5:2217:9485:37800,J00121:27:H3GGKBBXX:5:2222:10602:32982,J00121:27:H3GGKBBXX:5:2207:28280:30907,J00121:27:H3GGKBBXX:5:1223:14752:33774,J00121:27:H3GGKBBXX:5:1228:14133:6712,J00121:27:H3GGKBBXX:5:1105:1306:35514,J00121:27:H3GGKBBXX:5:2201:19928:31277,J00121:27:H3GGKBBXX:5:2124:29620:46381,J00121:27:H3GGKBBXX:5:2110:13717:41862;sequence=TATAGCTTAAAATTAATCTATTCTCCTCAATTATATTTAAAGTA;start=151100;subtype=IES;support_ref=132;support_variant=36;type=IES;
scaffold51_150_with_IES	MILORD	internal_eliminated_sequence	154663	154823	.	.	.	ID=MILORD.150.154663.154823;Name=MILORD.150.154663.154823;bounded_by_ta=TRUE;common_boundary=Both;end=154823;ies_id=IESPGM.PTET51.1.150.144752;ies_left_dist=0;ies_min_dist=0;ies_right_dist=0;junction_seq=ttcttactattttacTAttatagtctacgagc;read_names=J00121:27:H3GGKBBXX:5:2127:32045:28956,J00121:27:H3GGKBBXX:5:2110:3569:19038,J00121:27:H3GGKBBXX:5:1218:12895:20990,J00121:27:H3GGKBBXX:5:1222:11931:15135,J00121:27:H3GGKBBXX:5:1103:18132:4848,J00121:27:H3GGKBBXX:5:1114:26007:9596,J00121:27:H3GGKBBXX:5:2219:26666:41475,J00121:27:H3GGKBBXX:5:1119:24444:35585,J00121:27:H3GGKBBXX:5:1114:7831:38451,J00121:27:H3GGKBBXX:5:1104:8258:23399,J00121:27:H3GGKBBXX:5:1115:5832:11706,J00121:27:H3GGKBBXX:5:2116:27986:38451,J00121:27:H3GGKBBXX:5:2206:20466:7556,J00121:27:H3GGKBBXX:5:2125:30117:48368,J00121:27:H3GGKBBXX:5:1226:14549:40913,J00121:27:H3GGKBBXX:5:2221:5680:34442,J00121:27:H3GGKBBXX:5:1221:24322:38222,J00121:27:H3GGKBBXX:5:1109:30117:10458,J00121:27:H3GGKBBXX:5:1222:16082:4602,J00121:27:H3GGKBBXX:5:1226:17198:34354,J00121:27:H3GGKBBXX:5:2225:13058:1332,J00121:27:H3GGKBBXX:5:1110:24748:17087,J00121:27:H3GGKBBXX:5:2110:9516:45097,J00121:27:H3GGKBBXX:5:2112:2514:38662,J00121:27:H3GGKBBXX:5:1217:10480:10475,J00121:27:H3GGKBBXX:5:2111:5741:28885,J00121:27:H3GGKBBXX:5:2224:12936:32736,J00121:27:H3GGKBBXX:5:1123:20567:22502,J00121:27:H3GGKBBXX:5:2111:11799:17649,J00121:27:H3GGKBBXX:5:1118:23358:23470,J00121:27:H3GGKBBXX:5:1215:8369:47155,J00121:27:H3GGKBBXX:5:2111:26362:6378,J00121:27:H3GGKBBXX:5:1204:7162:28463,J00121:27:H3GGKBBXX:5:2203:6157:7873,J00121:27:H3GGKBBXX:5:2211:29833:3670,J00121:27:H3GGKBBXX:5:1125:24424:20674,J00121:27:H3GGKBBXX:5:2118:30949:26881,J00121:27:H3GGKBBXX:5:2101:9232:16014,J00121:27:H3GGKBBXX:5:1212:11454:16559,J00121:27:H3GGKBBXX:5:2214:9029:13201;sequence=TATAGTACACGCATAGAAATTATACTAAAGTGATTAATATATATAAATTAAATTATTATATAAACATAAAGTGGATTTTAATTTTAGCTTATCATATAAAAAGTGTCATATCAAAATGTATTTCACCTTTGTTTTCTACAAATATTTTGTTGCAATAGCTA;start=154663;subtype=IES;support_ref=90;support_variant=40;type=IES;
scaffold51_150_with_IES	MILORD	internal_eliminated_sequence	156074	156343	.	.	.	ID=MILORD.150.156074.156343;Name=MILORD.150.156074.156343;bounded_by_ta=TRUE;common_boundary=Both;end=156343;ies_id=IESPGM.PTET51.1.150.146002;ies_left_dist=0;ies_min_dist=0;ies_right_dist=0;junction_seq=ggatacaataccatgTActatatgcactcctt;read_names=J00121:27:H3GGKBBXX:5:1114:7628:23188,J00121:27:H3GGKBBXX:5:2201:17289:22696,J00121:27:H3GGKBBXX:5:2214:13382:2703,J00121:27:H3GGKBBXX:5:1106:27225:8435,J00121:27:H3GGKBBXX:5:2101:16569:35866,J00121:27:H3GGKBBXX:5:1224:16924:47524,J00121:27:H3GGKBBXX:5:2222:15808:35848,J00121:27:H3GGKBBXX:5:1201:23460:21324,J00121:27:H3GGKBBXX:5:1118:30645:11477,J00121:27:H3GGKBBXX:5:1119:27285:7943,J00121:27:H3GGKBBXX:5:1211:5578:47208,J00121:27:H3GGKBBXX:5:1125:17026:33211,J00121:27:H3GGKBBXX:5:2115:25875:43937,J00121:27:H3GGKBBXX:5:1209:22972:42495,J00121:27:H3GGKBBXX:5:1118:30594:11706,J00121:27:H3GGKBBXX:5:2108:29000:29905,J00121:27:H3GGKBBXX:5:1210:27285:20006,J00121:27:H3GGKBBXX:5:1111:9841:8840,J00121:27:H3GGKBBXX:5:2218:29894:15100,J00121:27:H3GGKBBXX:5:1105:9120:6114,J00121:27:H3GGKBBXX:5:1115:10379:26125,J00121:27:H3GGKBBXX:5:2114:27316:5112,J00121:27:H3GGKBBXX:5:1203:18588:17878,J00121:27:H3GGKBBXX:5:1110:8481:29940,J00121:27:H3GGKBBXX:5:1124:3731:1209;sequence=TATTGATTAATGAAAATTTAAACTCAATTATTACAGAATAATCTGAATTACAAAATCAATATAATTAAGTCTATAATTTTGTATACCAATTTTTATTTAATATTGCTAATATTAGCAAATTCACTATATTTGTATTTTGTTAATAATATATTTCTTATATTTCACACTTGTAAAATAAACGAATTGAATAATATTTTTAATTGAAATATATGCCAATTGTAATTTCATATAAAATCCCTTAAATATAACTTTTTTTTTACTTTCTATCAA;start=156074;subtype=IES;support_ref=62;support_variant=25;type=IES;
scaffold51_150_with_IES	MILORD	internal_eliminated_sequence	156155	156199	.	.	.	ID=MILORD.150.156155.156199;Name=MILORD.150.156155.156199;bounded_by_ta=TRUE;common_boundary=None;end=156199;ies_id=IESPGM.PTET51.1.150.146002;ies_left_dist=-81;ies_min_dist=81;ies_right_dist=144;junction_seq=aagtctataattttgTAtttgtattttgttaa;read_names=J00121:27:H3GGKBBXX:5:2218:4148:3793,J00121:27:H3GGKBBXX:5:1120:29396:3723,J00121:27:H3GGKBBXX:5:2116:21927:8471,J00121:27:H3GGKBBXX:5:1109:28341:47964,J00121:27:H3GGKBBXX:5:1206:16244:29149,J00121:27:H3GGKBBXX:5:1228:17919:33352,J00121:27:H3GGKBBXX:5:2215:31274:42565,J00121:27:H3GGKBBXX:5:1204:22475:44588;sequence=TATACCAATTTTTATTTAATATTGCTAATATTAGCAAATTCACTA;start=156155;subtype=INTERNAL;support_ref=78;support_variant=8;type=ALTERNATIVE;
scaffold51_150_with_IES	MILORD	internal_eliminated_sequence	156174	156199	.	.	.	ID=MILORD.150.156174.156199;Name=MILORD.150.156174.156199;bounded_by_ta=TRUE;common_boundary=None;end=156199;ies_id=IESPGM.PTET51.1.150.146002;ies_left_dist=-100;ies_min_dist=100;ies_right_dist=144;junction_seq=ccaatttttatttaaTAtttgtattttgttaa;read_names=J00121:27:H3GGKBBXX:5:2210:1824:37255,J00121:27:H3GGKBBXX:5:2218:29853:31417,J00121:27:H3GGKBBXX:5:2208:6867:31189,J00121:27:H3GGKBBXX:5:1228:29427:36833,J00121:27:H3GGKBBXX:5:1106:4787:36130,J00121:27:H3GGKBBXX:5:2201:16538:44429;sequence=TATTGCTAATATTAGCAAATTCACTA;start=156174;subtype=INTERNAL;support_ref=48;support_variant=6;type=ALTERNATIVE;
scaffold51_150_with_IES	MILORD	internal_eliminated_sequence	158078	158223	.	.	.	ID=MILORD.150.158078.158223;Name=MILORD.150.158078.158223;bounded_by_ta=TRUE;common_boundary=Both;end=158223;ies_id=IESPGM.PTET51.1.150.147736;ies_left_dist=0;ies_min_dist=0;ies_right_dist=0;junction_seq=agaaagtgatcttgaTAatagtaaaaataaat;read_names=J00121:27:H3GGKBBXX:5:1210:18649:40807,J00121:27:H3GGKBBXX:5:1202:31923:16366,J00121:27:H3GGKBBXX:5:1217:2432:36692,J00121:27:H3GGKBBXX:5:1128:13474:32578,J00121:27:H3GGKBBXX:5:2216:15067:47260,J00121:27:H3GGKBBXX:5:2213:14519:27145,J00121:27:H3GGKBBXX:5:1205:29934:20902,J00121:27:H3GGKBBXX:5:1119:6228:36446,J00121:27:H3GGKBBXX:5:1202:3315:10827,J00121:27:H3GGKBBXX:5:2209:12662:31382,J00121:27:H3GGKBBXX:5:2215:15716:46416,J00121:27:H3GGKBBXX:5:1203:21552:31769,J00121:27:H3GGKBBXX:5:1123:30036:42390,J00121:27:H3GGKBBXX:5:1204:24657:33281,J00121:27:H3GGKBBXX:5:1220:30391:29149,J00121:27:H3GGKBBXX:5:2209:3610:36059,J00121:27:H3GGKBBXX:5:1124:19532:10897,J00121:27:H3GGKBBXX:5:2111:24738:48649,J00121:27:H3GGKBBXX:5:2228:6908:18423,J00121:27:H3GGKBBXX:5:1117:19715:45502,J00121:27:H3GGKBBXX:5:1207:20618:21676,J00121:27:H3GGKBBXX:5:1121:18375:17755,J00121:27:H3GGKBBXX:5:1214:17929:47788,J00121:27:H3GGKBBXX:5:1216:3488:7961,J00121:27:H3GGKBBXX:5:2107:25063:22168,J00121:27:H3GGKBBXX:5:2120:12581:15803,J00121:27:H3GGKBBXX:5:1218:20009:21535,J00121:27:H3GGKBBXX:5:1105:19674:42267,J00121:27:H3GGKBBXX:5:1219:22211:23874,J00121:27:H3GGKBBXX:5:2212:15889:23751,J00121:27:H3GGKBBXX:5:1123:26352:32947,J00121:27:H3GGKBBXX:5:2123:24190:7222;sequence=TACTGTCACATTAGATTAGAGTTTTGAGATTTTCATAAAACCTTATTTTAATTTAGGTTACTTTATTATATTACTAAGGTATAAACTGATCAAGATATAAAAAAAATAAAGTGGAGATAAATTGAAGAATCTTACTCTAACTACTG;start=158078;subtype=IES;support_ref=110;support_variant=32;type=IES;
scaffold51_150_with_IES	MILORD	internal_eliminated_sequence	158954	158998	.	.	.	ID=MILORD.150.158954.158998;Name=MILORD.150.158954.158998;bounded_by_ta=TRUE;common_boundary=None;end=158998;ies_id=IESPGM.PTET51.1.150.148667;ies_left_dist=201;ies_min_dist=201;ies_right_dist=304;junction_seq=tgataaagatggcaaTAatagaataaggaagg;read_names=J00121:27:H3GGKBBXX:5:2123:3102:6378;sequence=TATAGTCCTCAATATAATATATTTATTTTGATGTCCATGATTCTA;start=158954;subtype=MAC;support_ref=113;support_variant=1;type=CRYPTIC;
scaffold51_150_with_IES	MILORD	internal_eliminated_sequence	159155	159302	.	.	.	ID=MILORD.150.159155.159302;Name=MILORD.150.159155.159302;bounded_by_ta=TRUE;common_boundary=Both;end=159302;ies_id=IESPGM.PTET51.1.150.148667;ies_left_dist=0;ies_min_dist=0;ies_right_dist=0;junction_seq=atttatttaatgatcTAcaagaaaacttatgt;read_names=J00121:27:H3GGKBBXX:5:2223:15392:12550,J00121:27:H3GGKBBXX:5:1112:21856:44429,J00121:27:H3GGKBBXX:5:2227:5274:46961,J00121:27:H3GGKBBXX:5:1107:21856:29061,J00121:27:H3GGKBBXX:5:2104:10267:17983,J00121:27:H3GGKBBXX:5:1201:28331:39717,J00121:27:H3GGKBBXX:5:1104:21166:15979,J00121:27:H3GGKBBXX:5:2206:24850:5833,J00121:27:H3GGKBBXX:5:2103:30431:21940,J00121:27:H3GGKBBXX:5:2117:1377:8031,J00121:27:H3GGKBBXX:5:1213:13047:16858,J00121:27:H3GGKBBXX:5:2113:24769:24894,J00121:27:H3GGKBBXX:5:1228:20050:30855,J00121:27:H3GGKBBXX:5:1124:22059:38803,J00121:27:H3GGKBBXX:5:1107:15361:37677,J00121:27:H3GGKBBXX:5:1203:2737:4760,J00121:27:H3GGKBBXX:5:2123:22841:6642,J00121:27:H3GGKBBXX:5:1126:26636:2211,J00121:27:H3GGKBBXX:5:2204:7496:9913,J00121:27:H3GGKBBXX:5:2209:3214:14203,J00121:27:H3GGKBBXX:5:1113:9232:14045,J00121:27:H3GGKBBXX:5:2116:31436:42284,J00121:27:H3GGKBBXX:5:2115:25459:41211,J00121:27:H3GGKBBXX:5:1104:20933:39137,J00121:27:H3GGKBBXX:5:2114:31741:21676,J00121:27:H3GGKBBXX:5:1108:15869:42671,J00121:27:H3GGKBBXX:5:2225:10815:18335,J00121:27:H3GGKBBXX:5:2227:27499:40842,J00121:27:H3GGKBBXX:5:1111:30766:36376,J00121:27:H3GGKBBXX:5:2222:18172:11671,J00121:27:H3GGKBBXX:5:1106:21552:45906,J00121:27:H3GGKBBXX:5:2219:30228:42724,J00121:27:H3GGKBBXX:5:1203:26311:4919,J00121:27:H3GGKBBXX:5:2116:16762:18652,J00121:27:H3GGKBBXX:5:2226:27458:39365,J00121:27:H3GGKBBXX:5:2209:27894:21940,J00121:27:H3GGKBBXX:5:1127:15240:20129,J00121:27:H3GGKBBXX:5:2128:13575:21430;sequence=TATTGTTGAGTTAAAATTTATACGAAATTTTTATATACAAAATCTCATGTCCAAATTTAGTCGAAATTATAATTTATATTTTAATTATAGAGTACCTTAAATAAATGTAATAACTTAAATTATTTAATAATTTATTATTATTTAACAA;start=159155;subtype=IES;support_ref=0;support_variant=38;type=IES;
scaffold51_150_with_IES	MILORD	internal_eliminated_sequence	163757	164341	.	.	.	ID=MILORD.150.163757.164341;Name=MILORD.150.163757.164341;bounded_by_ta=TRUE;common_boundary=RIGHT;end=164341;ies_id=IESPGM.PTET51.1.150.153375;ies_left_dist=254;ies_min_dist=0;ies_right_dist=0;junction_seq=tgcgtattagctaaaTAcattcattattaaac;read_names=J00121:27:H3GGKBBXX:5:2108:18345:12849,J00121:27:H3GGKBBXX:5:2217:14387:48016;sequence=TAAAGTAATTGGAAAGGAAATATTAGTAAATTTGAATAAAAAACTTAAAAAATTGCATAAGCCTAAGAAAAGTAGCATTAATTATTGAAGAATAAATTTTAATATCATCATCATCTTTTAATGAATAATAAAATAAAATTAATTTATTATTAAGTTTAATTAATTAATCTATTAGGATATTTTTTATAATCAGGAAATAAAATTTTTGTTATTTTAGTTTTTTCCATTTATTTTCTTTTACACTTACTCAAATTTATAGTGCTTTCATAAAGATTTTAGTTATAATTTACAGAAATAAATTGATTACAATAATGATTAACTGATAATAAATTACTAATAATTATTTGCTTCAGATGTAATATTTAACTTCAGATAGTTAAGGTCTCAACAAAATGTATATTTTCATATTCTTAGCAGAGTAAATATAAATTGATATAAATAGAGTTTCCAATCTGAATGATTCACTTTAAATTTTTGGAATTTTGCAATGAGCTCGTTGTTTTACTAATAATTAAATATATTAATATATATAAAATATATTAATAATCTCATTAATTTCTGATAAAGTATTTTTTATAAGAGCTA;start=163757;subtype=PARTIAL_EXTERNAL;support_ref=266;support_variant=2;type=ALTERNATIVE;
scaffold51_150_with_IES	MILORD	internal_eliminated_sequence	163839	164341	.	.	.	ID=MILORD.150.163839.164341;Name=MILORD.150.163839.164341;bounded_by_ta=TRUE;common_boundary=RIGHT;end=164341;ies_id=IESPGM.PTET51.1.150.153375;ies_left_dist=172;ies_min_dist=0;ies_right_dist=0;junction_seq=aaaagtagcattaatTAcattcattattaaac;read_names=J00121:27:H3GGKBBXX:5:1118:24353:48544,J00121:27:H3GGKBBXX:5:2217:26859:23733,J00121:27:H3GGKBBXX:5:1117:20618:10106,J00121:27:H3GGKBBXX:5:1117:19827:11513;sequence=TATTGAAGAATAAATTTTAATATCATCATCATCTTTTAATGAATAATAAAATAAAATTAATTTATTATTAAGTTTAATTAATTAATCTATTAGGATATTTTTTATAATCAGGAAATAAAATTTTTGTTATTTTAGTTTTTTCCATTTATTTTCTTTTACACTTACTCAAATTTATAGTGCTTTCATAAAGATTTTAGTTATAATTTACAGAAATAAATTGATTACAATAATGATTAACTGATAATAAATTACTAATAATTATTTGCTTCAGATGTAATATTTAACTTCAGATAGTTAAGGTCTCAACAAAATGTATATTTTCATATTCTTAGCAGAGTAAATATAAATTGATATAAATAGAGTTTCCAATCTGAATGATTCACTTTAAATTTTTGGAATTTTGCAATGAGCTCGTTGTTTTACTAATAATTAAATATATTAATATATATAAAATATATTAATAATCTCATTAATTTCTGATAAAGTATTTTTTATAAGAGCTA;start=163839;subtype=PARTIAL_EXTERNAL;support_ref=244;support_variant=4;type=ALTERNATIVE;
scaffold51_150_with_IES	MILORD	internal_eliminated_sequence	163995	164341	.	.	.	ID=MILORD.150.163995.164341;Name=MILORD.150.163995.164341;bounded_by_ta=TRUE;common_boundary=RIGHT;end=164341;ies_id=IESPGM.PTET51.1.150.153375;ies_left_dist=16;ies_min_dist=0;ies_right_dist=0;junction_seq=ccatttattttctttTAcattcattattaaac;read_names=J00121:27:H3GGKBBXX:5:1112:29143:33246,J00121:27:H3GGKBBXX:5:2218:19837:8435;sequence=TACACTTACTCAAATTTATAGTGCTTTCATAAAGATTTTAGTTATAATTTACAGAAATAAATTGATTACAATAATGATTAACTGATAATAAATTACTAATAATTATTTGCTTCAGATGTAATATTTAACTTCAGATAGTTAAGGTCTCAACAAAATGTATATTTTCATATTCTTAGCAGAGTAAATATAAATTGATATAAATAGAGTTTCCAATCTGAATGATTCACTTTAAATTTTTGGAATTTTGCAATGAGCTCGTTGTTTTACTAATAATTAAATATATTAATATATATAAAATATATTAATAATCTCATTAATTTCTGATAAAGTATTTTTTATAAGAGCTA;start=163995;subtype=PARTIAL_EXTERNAL;support_ref=38;support_variant=2;type=ALTERNATIVE;
scaffold51_150_with_IES	MILORD	internal_eliminated_sequence	163995	164112	.	.	.	ID=MILORD.150.163995.164112;Name=MILORD.150.163995.164112;bounded_by_ta=TRUE;common_boundary=None;end=164112;ies_id=IESPGM.PTET51.1.150.153375;ies_left_dist=16;ies_min_dist=16;ies_right_dist=229;junction_seq=ccatttattttctttTAatatttaacttcaga;read_names=J00121:27:H3GGKBBXX:5:1215:26403:22379;sequence=TACACTTACTCAAATTTATAGTGCTTTCATAAAGATTTTAGTTATAATTTACAGAAATAAATTGATTACAATAATGATTAACTGATAATAAATTACTAATAATTATTTGCTTCAGATG;start=163995;subtype=OVERLAPPING;support_ref=38;support_variant=1;type=ALTERNATIVE;
scaffold51_150_with_IES	MILORD	internal_eliminated_sequence	164011	164341	.	.	.	ID=MILORD.150.164011.164341;Name=MILORD.150.164011.164341;bounded_by_ta=TRUE;common_boundary=Both;end=164341;ies_id=IESPGM.PTET51.1.150.153375;ies_left_dist=0;ies_min_dist=0;ies_right_dist=0;junction_seq=acacttactcaaattTAcattcattattaaac;read_names=J00121:27:H3GGKBBXX:5:1201:12053:17245,J00121:27:H3GGKBBXX:5:2111:13423:3125,J00121:27:H3GGKBBXX:5:2110:16285:44271,J00121:27:H3GGKBBXX:5:1215:27022:7345,J00121:27:H3GGKBBXX:5:1111:21339:15680,J00121:27:H3GGKBBXX:5:2226:10653:11653,J00121:27:H3GGKBBXX:5:1206:24840:15170,J00121:27:H3GGKBBXX:5:1125:11880:22573,J00121:27:H3GGKBBXX:5:1224:25246:5816,J00121:27:H3GGKBBXX:5:1104:25510:33070,J00121:27:H3GGKBBXX:5:2203:14712:2299,J00121:27:H3GGKBBXX:5:1104:4168:33756,J00121:27:H3GGKBBXX:5:1219:8704:45625,J00121:27:H3GGKBBXX:5:2202:2057:10651,J00121:27:H3GGKBBXX:5:1112:29782:11143,J00121:27:H3GGKBBXX:5:2212:25357:45396,J00121:27:H3GGKBBXX:5:2208:11546:25298,J00121:27:H3GGKBBXX:5:2224:27844:40561,J00121:27:H3GGKBBXX:5:1109:20182:24015,J00121:27:H3GGKBBXX:5:1206:22221:15592,J00121:27:H3GGKBBXX:5:2205:4949:28815,J00121:27:H3GGKBBXX:5:2224:13393:19496,J00121:27:H3GGKBBXX:5:1221:7456:31681,J00121:27:H3GGKBBXX:5:1208:9008:44992,J00121:27:H3GGKBBXX:5:2211:24160:4919;sequence=TATAGTGCTTTCATAAAGATTTTAGTTATAATTTACAGAAATAAATTGATTACAATAATGATTAACTGATAATAAATTACTAATAATTATTTGCTTCAGATGTAATATTTAACTTCAGATAGTTAAGGTCTCAACAAAATGTATATTTTCATATTCTTAGCAGAGTAAATATAAATTGATATAAATAGAGTTTCCAATCTGAATGATTCACTTTAAATTTTTGGAATTTTGCAATGAGCTCGTTGTTTTACTAATAATTAAATATATTAATATATATAAAATATATTAATAATCTCATTAATTTCTGATAAAGTATTTTTTATAAGAGCTA;start=164011;subtype=IES;support_ref=56;support_variant=25;type=IES;
scaffold51_150_with_IES	MILORD	internal_eliminated_sequence	164011	164038	.	.	.	ID=MILORD.150.164011.164038;Name=MILORD.150.164011.164038;bounded_by_ta=TRUE;common_boundary=LEFT;end=164038;ies_id=IESPGM.PTET51.1.150.153375;ies_left_dist=0;ies_min_dist=0;ies_right_dist=303;junction_seq=acacttactcaaattTAatttacagaaataaa;read_names=J00121:27:H3GGKBBXX:5:2206:3315:26265,J00121:27:H3GGKBBXX:5:1111:24089:5710,J00121:27:H3GGKBBXX:5:2228:18568:23786,J00121:27:H3GGKBBXX:5:1103:17563:48948,J00121:27:H3GGKBBXX:5:1221:14560:11636,J00121:27:H3GGKBBXX:5:2211:27356:8629,J00121:27:H3GGKBBXX:5:2126:21866:6044,J00121:27:H3GGKBBXX:5:2228:18467:23856,J00121:27:H3GGKBBXX:5:1212:18111:39207;sequence=TATAGTGCTTTCATAAAGATTTTAGTTA;start=164011;subtype=PARTIAL_INTERNAL;support_ref=84;support_variant=9;type=ALTERNATIVE;
scaffold51_150_with_IES	MILORD	internal_eliminated_sequence	164935	165002	.	.	.	ID=MILORD.150.164935.165002;Name=MILORD.150.164935.165002;bounded_by_ta=TRUE;common_boundary=Both;end=165002;ies_id=IESPGM.PTET51.1.150.153968;ies_left_dist=0;ies_min_dist=0;ies_right_dist=0;junction_seq=cttatactttcgtcaTAtcactgtcaatttga;read_names=J00121:27:H3GGKBBXX:5:2228:20050:16366,J00121:27:H3GGKBBXX:5:2107:4148:43603,J00121:27:H3GGKBBXX:5:1216:29143:19390,J00121:27:H3GGKBBXX:5:2101:9922:33035,J00121:27:H3GGKBBXX:5:1204:6664:12093,J00121:27:H3GGKBBXX:5:1102:9699:19918,J00121:27:H3GGKBBXX:5:1217:19258:6941,J00121:27:H3GGKBBXX:5:2126:9831:21658,J00121:27:H3GGKBBXX:5:1121:9506:35128,J00121:27:H3GGKBBXX:5:1220:4137:19742,J00121:27:H3GGKBBXX:5:2108:20019:8576,J00121:27:H3GGKBBXX:5:2213:5670:14062,J00121:27:H3GGKBBXX:5:2211:8014:39295,J00121:27:H3GGKBBXX:5:1216:13332:8031,J00121:27:H3GGKBBXX:5:1116:23612:46100,J00121:27:H3GGKBBXX:5:2221:17076:26406,J00121:27:H3GGKBBXX:5:2221:25114:41985,J00121:27:H3GGKBBXX:5:1213:17695:30995,J00121:27:H3GGKBBXX:5:1206:20222:48702,J00121:27:H3GGKBBXX:5:2113:8816:13605,J00121:27:H3GGKBBXX:5:2106:14296:48983,J00121:27:H3GGKBBXX:5:1102:5325:17614,J00121:27:H3GGKBBXX:5:1107:21846:48597,J00121:27:H3GGKBBXX:5:1219:18994:40877,J00121:27:H3GGKBBXX:5:1111:10815:8629,J00121:27:H3GGKBBXX:5:1211:21572:3494,J00121:27:H3GGKBBXX:5:2104:20476:11407,J00121:27:H3GGKBBXX:5:2202:20598:48192,J00121:27:H3GGKBBXX:5:1111:24809:5939,J00121:27:H3GGKBBXX:5:2102:20669:31224,J00121:27:H3GGKBBXX:5:2109:20709:21236,J00121:27:H3GGKBBXX:5:1224:15158:14080,J00121:27:H3GGKBBXX:5:1107:11515:29149,J00121:27:H3GGKBBXX:5:1109:28919:38134,J00121:27:H3GGKBBXX:5:2201:22800:11214,J00121:27:H3GGKBBXX:5:2101:30025:18282,J00121:27:H3GGKBBXX:5:1203:3965:4075,J00121:27:H3GGKBBXX:5:2224:15290:30978,J00121:27:H3GGKBBXX:5:2122:5030:23188,J00121:27:H3GGKBBXX:5:2217:10632:3354,J00121:27:H3GGKBBXX:5:1126:15229:2527,J00121:27:H3GGKBBXX:5:2103:20375:43339,J00121:27:H3GGKBBXX:5:2120:15422:24630,J00121:27:H3GGKBBXX:5:2207:14458:35690,J00121:27:H3GGKBBXX:5:2124:3092:42267,J00121:27:H3GGKBBXX:5:1223:6370:9860,J00121:27:H3GGKBBXX:5:1111:6005:17772,J00121:27:H3GGKBBXX:5:1207:7202:32648,J00121:27:H3GGKBBXX:5:1216:29386:19320,J00121:27:H3GGKBBXX:5:1217:18690:45168,J00121:27:H3GGKBBXX:5:2104:12763:10985,J00121:27:H3GGKBBXX:5:2126:27143:42829,J00121:27:H3GGKBBXX:5:2203:6208:5569,J00121:27:H3GGKBBXX:5:1202:10176:20217,J00121:27:H3GGKBBXX:5:1109:11119:19742,J00121:27:H3GGKBBXX:5:2222:19847:8488,J00121:27:H3GGKBBXX:5:1227:23287:42513,J00121:27:H3GGKBBXX:5:1221:10541:38574,J00121:27:H3GGKBBXX:5:1117:17462:13253;sequence=TACAGTTAGGGAAATATCTATATTATTAAAATTCATATTAATTTACGAATTAGTAAATAAAATAAATG;start=164935;subtype=IES;support_ref=50;support_variant=59;type=IES;
scaffold51_150_with_IES	MILORD	internal_eliminated_sequence	166909	167016	.	.	.	ID=MILORD.150.166909.167016;Name=MILORD.150.166909.167016;bounded_by_ta=TRUE;common_boundary=Both;end=167016;ies_id=IESPGM.PTET51.1.150.155874;ies_left_dist=0;ies_min_dist=0;ies_right_dist=0;junction_seq=tgcaaagaataattgTAccaatgtaaaattat;read_names=J00121:27:H3GGKBBXX:5:2201:18730:49107,J00121:27:H3GGKBBXX:5:2204:26849:23153,J00121:27:H3GGKBBXX:5:2215:15087:43779,J00121:27:H3GGKBBXX:5:1223:11028:40684,J00121:27:H3GGKBBXX:5:1121:7984:43603,J00121:27:H3GGKBBXX:5:2122:16325:30626,J00121:27:H3GGKBBXX:5:2113:13484:20603,J00121:27:H3GGKBBXX:5:2114:26869:4233,J00121:27:H3GGKBBXX:5:1109:20791:20674,J00121:27:H3GGKBBXX:5:1105:18223:10704,J00121:27:H3GGKBBXX:5:1110:11119:4690,J00121:27:H3GGKBBXX:5:1112:27265:37765,J00121:27:H3GGKBBXX:5:1118:24667:2563,J00121:27:H3GGKBBXX:5:1108:10419:21447,J00121:27:H3GGKBBXX:5:1211:28250:21078,J00121:27:H3GGKBBXX:5:2113:13443:20744,J00121:27:H3GGKBBXX:5:2201:12875:31083,J00121:27:H3GGKBBXX:5:2206:23054:13588,J00121:27:H3GGKBBXX:5:1122:20182:30485,J00121:27:H3GGKBBXX:5:2221:11403:13236,J00121:27:H3GGKBBXX:5:1122:16133:45238,J00121:27:H3GGKBBXX:5:1227:11566:24736,J00121:27:H3GGKBBXX:5:1116:10257:4708,J00121:27:H3GGKBBXX:5:2223:10673:40983,J00121:27:H3GGKBBXX:5:2221:18659:2914,J00121:27:H3GGKBBXX:5:2117:14732:38521;sequence=TATTGATAGATTAATTGTTAACAGATAATATATTTATTAATTCCAATTAATATTTCACTTAAAATATATTATACTAATTAGAAAATGAGTTTAATTTCATTTAAAGAA;start=166909;subtype=IES;support_ref=70;support_variant=26;type=IES;
scaffold51_150_with_IES	MILORD	internal_eliminated_sequence	167594	167621	.	.	.	ID=MILORD.150.167594.167621;Name=MILORD.150.167594.167621;bounded_by_ta=TRUE;common_boundary=Both;end=167621;ies_id=IESPGM.PTET51.1.150.156451;ies_left_dist=0;ies_min_dist=0;ies_right_dist=0;junction_seq=ttcttattttgaattTAttaatacaccctcca;read_names=J00121:27:H3GGKBBXX:5:1215:10450:26177,J00121:27:H3GGKBBXX:5:1227:11475:21518,J00121:27:H3GGKBBXX:5:1104:11272:17755,J00121:27:H3GGKBBXX:5:1116:12134:31453,J00121:27:H3GGKBBXX:5:1218:26281:43620,J00121:27:H3GGKBBXX:5:1101:16995:31294,J00121:27:H3GGKBBXX:5:2119:12834:3196,J00121:27:H3GGKBBXX:5:2226:25388:41968,J00121:27:H3GGKBBXX:5:2222:25733:27725,J00121:27:H3GGKBBXX:5:1206:16792:23593,J00121:27:H3GGKBBXX:5:1101:2087:38592,J00121:27:H3GGKBBXX:5:2122:10277:33510,J00121:27:H3GGKBBXX:5:2225:10368:15170,J00121:27:H3GGKBBXX:5:2125:25154:2914,J00121:27:H3GGKBBXX:5:1111:15402:12884,J00121:27:H3GGKBBXX:5:1102:15625:34688,J00121:27:H3GGKBBXX:5:1104:26017:15346,J00121:27:H3GGKBBXX:5:2123:4279:25509,J00121:27:H3GGKBBXX:5:2221:26727:41370,J00121:27:H3GGKBBXX:5:1102:24353:29940,J00121:27:H3GGKBBXX:5:1217:5091:20375,J00121:27:H3GGKBBXX:5:2217:15808:5253,J00121:27:H3GGKBBXX:5:1215:3884:39594,J00121:27:H3GGKBBXX:5:2209:11606:1982,J00121:27:H3GGKBBXX:5:1227:7202:37677,J00121:27:H3GGKBBXX:5:2107:28879:40069,J00121:27:H3GGKBBXX:5:1105:19207:27320,J00121:27:H3GGKBBXX:5:1212:15128:47858,J00121:27:H3GGKBBXX:5:1221:30218:12884,J00121:27:H3GGKBBXX:5:1209:16315:12357,J00121:27:H3GGKBBXX:5:2122:23693:32349,J00121:27:H3GGKBBXX:5:1223:18609:46961,J00121:27:H3GGKBBXX:5:2113:5944:11231;sequence=TATAATAGAAACACTCATTTGATATCTA;start=167594;subtype=IES;support_ref=44;support_variant=33;type=IES;
scaffold51_150_with_IES	MILORD	internal_eliminated_sequence	169739	169766	.	.	.	ID=MILORD.150.169739.169766;Name=MILORD.150.169739.169766;bounded_by_ta=TRUE;common_boundary=Both;end=169766;ies_id=IESPGM.PTET51.1.150.158568;ies_left_dist=0;ies_min_dist=0;ies_right_dist=0;junction_seq=cactaacgaccaagaTAtcaaatacaatatat;read_names=J00121:27:H3GGKBBXX:5:2110:25124:14080,J00121:27:H3GGKBBXX:5:2204:18385:33141,J00121:27:H3GGKBBXX:5:2202:16559:47559,J00121:27:H3GGKBBXX:5:1204:15990:6835,J00121:27:H3GGKBBXX:5:1223:7821:9842,J00121:27:H3GGKBBXX:5:2107:16559:35040,J00121:27:H3GGKBBXX:5:2109:9800:24525,J00121:27:H3GGKBBXX:5:1216:14377:25105,J00121:27:H3GGKBBXX:5:1110:7131:27848,J00121:27:H3GGKBBXX:5:2215:18091:28938,J00121:27:H3GGKBBXX:5:1203:14407:27092,J00121:27:H3GGKBBXX:5:1205:14397:19021,J00121:27:H3GGKBBXX:5:2107:10876:22028,J00121:27:H3GGKBBXX:5:2226:26484:18089,J00121:27:H3GGKBBXX:5:2127:18335:34917,J00121:27:H3GGKBBXX:5:2124:22617:39207,J00121:27:H3GGKBBXX:5:2207:28189:44148,J00121:27:H3GGKBBXX:5:2107:6309:27479,J00121:27:H3GGKBBXX:5:1107:24261:31365,J00121:27:H3GGKBBXX:5:1112:2615:17561,J00121:27:H3GGKBBXX:5:1127:9851:9561,J00121:27:H3GGKBBXX:5:1215:26788:8664,J00121:27:H3GGKBBXX:5:1103:13494:23470,J00121:27:H3GGKBBXX:5:1223:23389:29255,J00121:27:H3GGKBBXX:5:2116:4584:14502,J00121:27:H3GGKBBXX:5:1103:11728:18616,J00121:27:H3GGKBBXX:5:1106:15534:3090,J00121:27:H3GGKBBXX:5:2207:18477:36886,J00121:27:H3GGKBBXX:5:2115:15108:23276,J00121:27:H3GGKBBXX:5:1126:25347:22309,J00121:27:H3GGKBBXX:5:2223:26453:46170,J00121:27:H3GGKBBXX:5:2107:16457:35180,J00121:27:H3GGKBBXX:5:1204:12773:33545,J00121:27:H3GGKBBXX:5:1204:22638:43990,J00121:27:H3GGKBBXX:5:1221:6258:26371,J00121:27:H3GGKBBXX:5:2222:21521:23417,J00121:27:H3GGKBBXX:5:2119:17462:27320,J00121:27:H3GGKBBXX:5:1102:8846:27057,J00121:27:H3GGKBBXX:5:1217:10033:37589,J00121:27:H3GGKBBXX:5:1213:11546:42706,J00121:27:H3GGKBBXX:5:2113:11190:23171,J00121:27:H3GGKBBXX:5:2107:12175:6871;sequence=TATAGTTCCATATACTGCCATATGGCTG;start=169739;subtype=IES;support_ref=18;support_variant=42;type=IES;
scaffold51_150_with_IES	MILORD	internal_eliminated_sequence	170358	170418	.	.	.	ID=MILORD.150.170358.170418;Name=MILORD.150.170358.170418;bounded_by_ta=TRUE;common_boundary=Both;end=170418;ies_id=IESPGM.PTET51.1.150.159159;ies_left_dist=0;ies_min_dist=0;ies_right_dist=0;junction_seq=ttatgaatttaaaagTAcctcaatcaaagttt;read_names=J00121:27:H3GGKBBXX:5:2107:10348:45062,J00121:27:H3GGKBBXX:5:1216:13798:24208,J00121:27:H3GGKBBXX:5:2205:25682:9491,J00121:27:H3GGKBBXX:5:1201:11495:28797,J00121:27:H3GGKBBXX:5:1120:2940:29835,J00121:27:H3GGKBBXX:5:2226:23145:17614,J00121:27:H3GGKBBXX:5:2224:20080:23698,J00121:27:H3GGKBBXX:5:2124:31223:39805,J00121:27:H3GGKBBXX:5:1120:17837:46715,J00121:27:H3GGKBBXX:5:1126:24677:47981,J00121:27:H3GGKBBXX:5:2118:17716:31664,J00121:27:H3GGKBBXX:5:2202:12449:7978,J00121:27:H3GGKBBXX:5:1102:14610:41686,J00121:27:H3GGKBBXX:5:1103:25682:4075,J00121:27:H3GGKBBXX:5:2206:5416:2826,J00121:27:H3GGKBBXX:5:1216:29386:48052,J00121:27:H3GGKBBXX:5:2124:31111:39822,J00121:27:H3GGKBBXX:5:2226:3457:14379,J00121:27:H3GGKBBXX:5:2212:16965:14924,J00121:27:H3GGKBBXX:5:1207:13169:40350,J00121:27:H3GGKBBXX:5:2115:11302:28639,J00121:27:H3GGKBBXX:5:1206:27752:39172,J00121:27:H3GGKBBXX:5:2224:22465:30784,J00121:27:H3GGKBBXX:5:2107:4959:26582,J00121:27:H3GGKBBXX:5:1201:13230:11161,J00121:27:H3GGKBBXX:5:1220:4472:12374,J00121:27:H3GGKBBXX:5:1110:12012:47594,J00121:27:H3GGKBBXX:5:2109:27133:43726,J00121:27:H3GGKBBXX:5:1223:11677:23522,J00121:27:H3GGKBBXX:5:2118:8288:36358,J00121:27:H3GGKBBXX:5:1220:3001:11055,J00121:27:H3GGKBBXX:5:2224:29224:12181,J00121:27:H3GGKBBXX:5:2113:5741:36411,J00121:27:H3GGKBBXX:5:2212:28595:3037,J00121:27:H3GGKBBXX:5:2109:14072:5517,J00121:27:H3GGKBBXX:5:2205:26139:42847,J00121:27:H3GGKBBXX:5:1220:9861:14185,J00121:27:H3GGKBBXX:5:1227:25327:27725,J00121:27:H3GGKBBXX:5:1106:4919:11741;sequence=TATTGTCCACTTTAATTTATCTTCTTTATTGAATTTGACAATTATTGTTTTACTGCTTCAA;start=170358;subtype=IES;support_ref=76;support_variant=39;type=IES;
scaffold51_150_with_IES	MILORD	internal_eliminated_sequence	172554	172602	.	.	.	ID=MILORD.150.172554.172602;Name=MILORD.150.172554.172602;bounded_by_ta=TRUE;common_boundary=Both;end=172602;ies_id=IESPGM.PTET51.1.150.161294;ies_left_dist=0;ies_min_dist=0;ies_right_dist=0;junction_seq=tttataaataatttgTAtcatattcttctctt;read_names=J00121:27:H3GGKBBXX:5:1220:4543:48896,J00121:27:H3GGKBBXX:5:2217:25357:44482,J00121:27:H3GGKBBXX:5:2207:8603:27373,J00121:27:H3GGKBBXX:5:2117:8978:34846,J00121:27:H3GGKBBXX:5:1110:12845:40069,J00121:27:H3GGKBBXX:5:1119:27641:5147,J00121:27:H3GGKBBXX:5:2102:9191:23645,J00121:27:H3GGKBBXX:5:1222:13291:12146,J00121:27:H3GGKBBXX:5:2202:11850:24700,J00121:27:H3GGKBBXX:5:1104:24576:30468,J00121:27:H3GGKBBXX:5:1116:7973:46364,J00121:27:H3GGKBBXX:5:1125:7730:31699,J00121:27:H3GGKBBXX:5:2206:12266:11460,J00121:27:H3GGKBBXX:5:1227:29975:39647,J00121:27:H3GGKBBXX:5:1201:19573:15152;sequence=TATTGTGGATTGTTAATTAATAATACCAATAAATAGAATGGTATTACAA;start=172554;subtype=IES;support_ref=56;support_variant=15;type=IES;
scaffold51_150_with_IES	MILORD	internal_eliminated_sequence	172825	172948	.	.	.	ID=MILORD.150.172825.172948;Name=MILORD.150.172825.172948;bounded_by_ta=TRUE;common_boundary=Both;end=172948;ies_id=IESPGM.PTET51.1.150.161516;ies_left_dist=0;ies_min_dist=0;ies_right_dist=0;junction_seq=gatccaaattaaataTAgtacaaatttcttag;read_names=J00121:27:H3GGKBBXX:5:2215:10145:36763,J00121:27:H3GGKBBXX:5:2119:5406:8260,J00121:27:H3GGKBBXX:5:2217:24901:19918,J00121:27:H3GGKBBXX:5:1225:20537:28463,J00121:27:H3GGKBBXX:5:2215:14925:28622,J00121:27:H3GGKBBXX:5:2209:26697:18353,J00121:27:H3GGKBBXX:5:1116:11951:44922,J00121:27:H3GGKBBXX:5:2226:16853:18107,J00121:27:H3GGKBBXX:5:2215:18771:14185,J00121:27:H3GGKBBXX:5:1223:14326:46012,J00121:27:H3GGKBBXX:5:2211:24525:25843,J00121:27:H3GGKBBXX:5:1101:25164:3776,J00121:27:H3GGKBBXX:5:1104:18294:11003,J00121:27:H3GGKBBXX:5:1201:20953:3864,J00121:27:H3GGKBBXX:5:1223:27316:38556,J00121:27:H3GGKBBXX:5:2204:27651:37167,J00121:27:H3GGKBBXX:5:1121:27052:48685,J00121:27:H3GGKBBXX:5:2118:20527:35374,J00121:27:H3GGKBBXX:5:1128:28798:38170,J00121:27:H3GGKBBXX:5:1127:8430:10088,J00121:27:H3GGKBBXX:5:1111:29569:2228,J00121:27:H3GGKBBXX:5:1119:26423:4022,J00121:27:H3GGKBBXX:5:2112:23937:30943,J00121:27:H3GGKBBXX:5:1124:21511:39717,J00121:27:H3GGKBBXX:5:1125:15615:13570,J00121:27:H3GGKBBXX:5:2117:13565:15715,J00121:27:H3GGKBBXX:5:2120:2453:1771,J00121:27:H3GGKBBXX:5:2115:22719:29958,J00121:27:H3GGKBBXX:5:1122:1854:41106,J00121:27:H3GGKBBXX:5:2106:31538:15311,J00121:27:H3GGKBBXX:5:2104:3285:36728,J00121:27:H3GGKBBXX:5:1103:7222:24103,J00121:27:H3GGKBBXX:5:2204:28757:46293,J00121:27:H3GGKBBXX:5:2226:24596:18827,J00121:27:H3GGKBBXX:5:1115:27428:4180,J00121:27:H3GGKBBXX:5:2108:19948:28920,J00121:27:H3GGKBBXX:5:2115:22364:46997,J00121:27:H3GGKBBXX:5:1224:27082:5798,J00121:27:H3GGKBBXX:5:2120:9780:8277,J00121:27:H3GGKBBXX:5:1111:7141:42284,J00121:27:H3GGKBBXX:5:2227:25256:18493,J00121:27:H3GGKBBXX:5:1102:16873:12128;sequence=TATAGTTGATTAAGAAAGACATATTCATATTTTAACTTTTCATTTTTGTCAAAAAAGCATAGAAATTATTTTACATAAGCTCTTAAGATATTAGAAATTAAAAAAAATCAATCATGATTCACTA;start=172825;subtype=IES;support_ref=32;support_variant=42;type=IES;
scaffold51_150_with_IES	MILORD	internal_eliminated_sequence	175061	175283	.	.	.	ID=MILORD.150.175061.175283;Name=MILORD.150.175061.175283;bounded_by_ta=TRUE;common_boundary=Both;end=175283;ies_id=IESPGM.PTET51.1.150.163628;ies_left_dist=0;ies_min_dist=0;ies_right_dist=0;junction_seq=gatggatttttgtgcTAcctgttgtaatgtgt;read_names=J00121:27:H3GGKBBXX:5:1221:7415:3125,J00121:27:H3GGKBBXX:5:2210:11089:3266,J00121:27:H3GGKBBXX:5:1107:26118:44640,J00121:27:H3GGKBBXX:5:1118:17442:2774,J00121:27:H3GGKBBXX:5:1124:2067:46891,J00121:27:H3GGKBBXX:5:2111:9810:24542,J00121:27:H3GGKBBXX:5:2217:27184:42442,J00121:27:H3GGKBBXX:5:1104:5051:43480,J00121:27:H3GGKBBXX:5:1205:18010:29325,J00121:27:H3GGKBBXX:5:2107:19126:35339,J00121:27:H3GGKBBXX:5:2103:8237:25544,J00121:27:H3GGKBBXX:5:2228:19157:18230,J00121:27:H3GGKBBXX:5:1216:26260:20164,J00121:27:H3GGKBBXX:5:2114:29660:7029,J00121:27:H3GGKBBXX:5:1111:22648:27795,J00121:27:H3GGKBBXX:5:1113:5081:2879,J00121:27:H3GGKBBXX:5:1116:23784:27127,J00121:27:H3GGKBBXX:5:1201:25185:40174,J00121:27:H3GGKBBXX:5:2203:11444:6765,J00121:27:H3GGKBBXX:5:1208:14478:11354,J00121:27:H3GGKBBXX:5:2214:24779:47137,J00121:27:H3GGKBBXX:5:1213:27651:34846;sequence=TACAGTCAGAATATTTATATTTTATGTTTTGATTACAATATTTTACTTATAAAAATCATATTGAAATAATATTAAAGATTTAAAATATCATAAGATATTTTCAAGCTCATTTGAATGCCATGATTATACATTACCTCTTAATTATAATAATAAAGTTATTTAACCTTGACATTTTTTATACTAACAATCAATAAATAAATAGTTTTAATAAATCAATCGAGTG;start=175061;subtype=IES;support_ref=24;support_variant=22;type=IES;
scaffold51_150_with_IES	MILORD	internal_eliminated_sequence	177706	177821	.	.	.	ID=MILORD.150.177706.177821;Name=MILORD.150.177706.177821;bounded_by_ta=TRUE;common_boundary=Both;end=177821;ies_id=IESPGM.PTET51.1.150.166050;ies_left_dist=0;ies_min_dist=0;ies_right_dist=0;junction_seq=tcagatacaataaatTAatacgattaaatctg;read_names=J00121:27:H3GGKBBXX:5:2214:27509:10124,J00121:27:H3GGKBBXX:5:1107:14692:33563,J00121:27:H3GGKBBXX:5:2116:13200:16981,J00121:27:H3GGKBBXX:5:1215:18345:8734,J00121:27:H3GGKBBXX:5:1218:5507:37660,J00121:27:H3GGKBBXX:5:1111:13798:49177,J00121:27:H3GGKBBXX:5:1121:9871:45994,J00121:27:H3GGKBBXX:5:2218:9029:34899,J00121:27:H3GGKBBXX:5:2227:23591:3196,J00121:27:H3GGKBBXX:5:1106:27894:36675,J00121:27:H3GGKBBXX:5:1216:5335:6132,J00121:27:H3GGKBBXX:5:1114:28260:45643,J00121:27:H3GGKBBXX:5:2217:12124:20568,J00121:27:H3GGKBBXX:5:2103:5913:43005,J00121:27:H3GGKBBXX:5:1208:14123:30573,J00121:27:H3GGKBBXX:5:2103:14235:24437,J00121:27:H3GGKBBXX:5:2110:26108:2633,J00121:27:H3GGKBBXX:5:2119:31182:37800,J00121:27:H3GGKBBXX:5:2220:3640:39277,J00121:27:H3GGKBBXX:5:2114:31091:27901,J00121:27:H3GGKBBXX:5:1206:16772:38574,J00121:27:H3GGKBBXX:5:2103:19979:8365,J00121:27:H3GGKBBXX:5:1219:3731:7715,J00121:27:H3GGKBBXX:5:1127:30421:43515,J00121:27:H3GGKBBXX:5:2210:17807:46733,J00121:27:H3GGKBBXX:5:2203:23541:37537,J00121:27:H3GGKBBXX:5:1222:24413:10774,J00121:27:H3GGKBBXX:5:2214:8055:9789,J00121:27:H3GGKBBXX:5:1215:14854:32824,J00121:27:H3GGKBBXX:5:1116:21643:35479,J00121:27:H3GGKBBXX:5:1204:11677:14836,J00121:27:H3GGKBBXX:5:1224:9465:34565,J00121:27:H3GGKBBXX:5:2211:27387:22186,J00121:27:H3GGKBBXX:5:2211:15382:25791,J00121:27:H3GGKBBXX:5:2224:19583:35778,J00121:27:H3GGKBBXX:5:1126:18629:43726,J00121:27:H3GGKBBXX:5:1103:25114:25808,J00121:27:H3GGKBBXX:5:1202:19857:5939,J00121:27:H3GGKBBXX:5:2210:25743:37554,J00121:27:H3GGKBBXX:5:1103:9211:18792,J00121:27:H3GGKBBXX:5:1204:15402:3213,J00121:27:H3GGKBBXX:5:2220:23602:3178,J00121:27:H3GGKBBXX:5:2210:8115:41792,J00121:27:H3GGKBBXX:5:2212:5923:24489,J00121:27:H3GGKBBXX:5:2220:25510:8101,J00121:27:H3GGKBBXX:5:2223:12855:23663,J00121:27:H3GGKBBXX:5:2210:26666:6167,J00121:27:H3GGKBBXX:5:2204:27661:36024,J00121:27:H3GGKBBXX:5:1209:27255:40772,J00121:27:H3GGKBBXX:5:1205:10399:26617,J00121:27:H3GGKBBXX:5:1126:21765:38609,J00121:27:H3GGKBBXX:5:2210:8014:41651,J00121:27:H3GGKBBXX:5:2209:17980:16295,J00121:27:H3GGKBBXX:5:2115:9151:14432,J00121:27:H3GGKBBXX:5:1112:26616:10581,J00121:27:H3GGKBBXX:5:1222:15280:10282,J00121:27:H3GGKBBXX:5:2225:24373:42601,J00121:27:H3GGKBBXX:5:2211:7750:44535,J00121:27:H3GGKBBXX:5:2224:2169:10528,J00121:27:H3GGKBBXX:5:1211:26646:46856,J00121:27:H3GGKBBXX:5:1225:27133:1666,J00121:27:H3GGKBBXX:5:2216:18101:44816,J00121:27:H3GGKBBXX:5:2114:27022:23979,J00121:27:H3GGKBBXX:5:2210:16538:22098,J00121:27:H3GGKBBXX:5:2207:14275:41387,J00121:27:H3GGKBBXX:5:2104:11860:11284,J00121:27:H3GGKBBXX:5:1127:16396:38064;sequence=TATCATTAATTCAGATTCATTTTTTGATTTTTCATTAAAAAAAACAAGAATTTGGGGCTATTTTAAAGAAATAGGAACTTCATACAAGAATAATTAAAATATTTAATACGAGACTA;start=177706;subtype=IES;support_ref=64;support_variant=67;type=IES;
scaffold51_150_with_IES	MILORD	internal_eliminated_sequence	177706	177824	.	.	.	ID=MILORD.150.177706.177824;Name=MILORD.150.177706.177824;bounded_by_ta=TRUE;common_boundary=LEFT;end=177824;ies_id=IESPGM.PTET51.1.150.166050;ies_left_dist=0;ies_min_dist=0;ies_right_dist=-3;junction_seq=tcagatacaataaatTAcgattaaatctgaaa;read_names=J00121:27:H3GGKBBXX:5:1207:14468:31558,J00121:27:H3GGKBBXX:5:2206:10866:24542;sequence=TATCATTAATTCAGATTCATTTTTTGATTTTTCATTAAAAAAAACAAGAATTTGGGGCTATTTTAAAGAAATAGGAACTTCATACAAGAATAATTAAAATATTTAATACGAGACTATAA;start=177706;subtype=PARTIAL_EXTERNAL;support_ref=64;support_variant=2;type=ALTERNATIVE;
scaffold51_150_with_IES	MILORD	internal_eliminated_sequence	178536	178579	.	.	.	ID=MILORD.150.178536.178579;Name=MILORD.150.178536.178579;bounded_by_ta=TRUE;common_boundary=Both;end=178579;ies_id=IESPGM.PTET51.1.150.166764;ies_left_dist=0;ies_min_dist=0;ies_right_dist=0;junction_seq=atattgaaatagtgtTAtttattttattattt;read_names=J00121:27:H3GGKBBXX:5:1215:22587:7187,J00121:27:H3GGKBBXX:5:2226:19796:42267,J00121:27:H3GGKBBXX:5:1220:16163:28762,J00121:27:H3GGKBBXX:5:2215:8734:17298,J00121:27:H3GGKBBXX:5:2209:25692:4549,J00121:27:H3GGKBBXX:5:1112:29031:20357,J00121:27:H3GGKBBXX:5:1206:6218:12409,J00121:27:H3GGKBBXX:5:2203:18619:39559,J00121:27:H3GGKBBXX:5:1120:16133:10633,J00121:27:H3GGKBBXX:5:2209:21927:43181,J00121:27:H3GGKBBXX:5:1109:18690:6413,J00121:27:H3GGKBBXX:5:2128:28686:35303,J00121:27:H3GGKBBXX:5:1207:10206:14045,J00121:27:H3GGKBBXX:5:1107:19106:43216,J00121:27:H3GGKBBXX:5:1221:11160:22274,J00121:27:H3GGKBBXX:5:2120:17929:1437,J00121:27:H3GGKBBXX:5:1228:27052:38803,J00121:27:H3GGKBBXX:5:1107:4148:17087,J00121:27:H3GGKBBXX:5:1127:11799:35514,J00121:27:H3GGKBBXX:5:2228:4685:28639,J00121:27:H3GGKBBXX:5:1217:13738:33809,J00121:27:H3GGKBBXX:5:1218:27996:48526,J00121:27:H3GGKBBXX:5:1201:29376:20076,J00121:27:H3GGKBBXX:5:1215:26839:5059,J00121:27:H3GGKBBXX:5:1123:4665:24560,J00121:27:H3GGKBBXX:5:2124:11820:44623,J00121:27:H3GGKBBXX:5:2213:28524:13781,J00121:27:H3GGKBBXX:5:2210:5548:27109,J00121:27:H3GGKBBXX:5:1219:8968:2475,J00121:27:H3GGKBBXX:5:1209:3325:48052,J00121:27:H3GGKBBXX:5:1219:23977:41598,J00121:27:H3GGKBBXX:5:2123:26920:16102,J00121:27:H3GGKBBXX:5:2222:30421:36833;sequence=TATACTTGAGATCGAAGTATATAAAAATATTAAATAGTCATGTA;start=178536;subtype=IES;support_ref=105;support_variant=33;type=IES;
scaffold51_150_with_IES	MILORD	internal_eliminated_sequence	179023	179048	.	.	.	ID=MILORD.150.179023.179048;Name=MILORD.150.179023.179048;bounded_by_ta=TRUE;common_boundary=Both;end=179048;ies_id=IESPGM.PTET51.1.150.167207;ies_left_dist=0;ies_min_dist=0;ies_right_dist=0;junction_seq=ggtctagatagctctTActtaagtttagatca;read_names=J00121:27:H3GGKBBXX:5:2212:12327:45150,J00121:27:H3GGKBBXX:5:2225:12642:34758,J00121:27:H3GGKBBXX:5:1208:9455:44078,J00121:27:H3GGKBBXX:5:2202:14813:14959,J00121:27:H3GGKBBXX:5:2104:10724:41704,J00121:27:H3GGKBBXX:5:1114:12337:26494,J00121:27:H3GGKBBXX:5:1116:22627:23505,J00121:27:H3GGKBBXX:5:1206:28321:14308,J00121:27:H3GGKBBXX:5:1115:18284:7046,J00121:27:H3GGKBBXX:5:1205:5183:2879,J00121:27:H3GGKBBXX:5:2212:29691:19742,J00121:27:H3GGKBBXX:5:1103:7385:38064,J00121:27:H3GGKBBXX:5:2211:15209:38433,J00121:27:H3GGKBBXX:5:1205:8917:4426,J00121:27:H3GGKBBXX:5:1211:16356:10809,J00121:27:H3GGKBBXX:5:2104:7872:40174,J00121:27:H3GGKBBXX:5:2211:18832:32121,J00121:27:H3GGKBBXX:5:2222:27093:15522,J00121:27:H3GGKBBXX:5:1207:21542:30415,J00121:27:H3GGKBBXX:5:1117:13667:10897,J00121:27:H3GGKBBXX:5:1118:21694:21254,J00121:27:H3GGKBBXX:5:2225:30685:22344,J00121:27:H3GGKBBXX:5:1115:22353:26934,J00121:27:H3GGKBBXX:5:1208:26098:28534,J00121:27:H3GGKBBXX:5:1115:14204:22661,J00121:27:H3GGKBBXX:5:2220:16538:7046,J00121:27:H3GGKBBXX:5:2204:13494:6906,J00121:27:H3GGKBBXX:5:2102:13849:25034,J00121:27:H3GGKBBXX:5:2217:29295:37378,J00121:27:H3GGKBBXX:5:2217:15716:13957,J00121:27:H3GGKBBXX:5:1203:29254:13078,J00121:27:H3GGKBBXX:5:1106:4624:46856,J00121:27:H3GGKBBXX:5:2114:26524:13201,J00121:27:H3GGKBBXX:5:1118:19735:20533,J00121:27:H3GGKBBXX:5:1204:4046:37730,J00121:27:H3GGKBBXX:5:2222:13778:9121;sequence=TATAGTTAAATTAGATGTATTTATTA;start=179023;subtype=IES;support_ref=0;support_variant=36;type=IES;
scaffold51_150_with_IES	MILORD	internal_eliminated_sequence	179023	179058	.	.	.	ID=MILORD.150.179023.179058;Name=MILORD.150.179023.179058;bounded_by_ta=TRUE;common_boundary=LEFT;end=179058;ies_id=IESPGM.PTET51.1.150.167207;ies_left_dist=0;ies_min_dist=0;ies_right_dist=-10;junction_seq=ggtctagatagctctTAgatcaaataaatgat;read_names=J00121:27:H3GGKBBXX:5:1128:10176:29888,J00121:27:H3GGKBBXX:5:1206:16853:6290,J00121:27:H3GGKBBXX:5:2210:30837:45818;sequence=TATAGTTAAATTAGATGTATTTATTATACTTAAGTT;start=179023;subtype=PARTIAL_EXTERNAL;support_ref=0;support_variant=3;type=ALTERNATIVE;
scaffold51_150_with_IES	MILORD	internal_eliminated_sequence	180161	180189	.	.	.	ID=MILORD.150.180161.180189;Name=MILORD.150.180161.180189;bounded_by_ta=TRUE;common_boundary=Both;end=180189;ies_id=IESPGM.PTET51.1.150.168319;ies_left_dist=0;ies_min_dist=0;ies_right_dist=0;junction_seq=acaattacaaatggaTAccataggatagatca;read_names=J00121:27:H3GGKBBXX:5:2110:21105:36059,J00121:27:H3GGKBBXX:5:2118:31030:16120,J00121:27:H3GGKBBXX:5:2220:28554:18370,J00121:27:H3GGKBBXX:5:1116:22861:41774,J00121:27:H3GGKBBXX:5:2102:6340:10088,J00121:27:H3GGKBBXX:5:1109:8105:33193,J00121:27:H3GGKBBXX:5:1123:12804:8629,J00121:27:H3GGKBBXX:5:1128:3427:33281,J00121:27:H3GGKBBXX:5:2222:14397:29712,J00121:27:H3GGKBBXX:5:1215:23754:31681,J00121:27:H3GGKBBXX:5:1221:14529:35532,J00121:27:H3GGKBBXX:5:2206:11251:47964,J00121:27:H3GGKBBXX:5:2221:9536:12005,J00121:27:H3GGKBBXX:5:1113:17127:36024,J00121:27:H3GGKBBXX:5:2226:29823:22819,J00121:27:H3GGKBBXX:5:1211:20161:42970,J00121:27:H3GGKBBXX:5:2220:26758:35444,J00121:27:H3GGKBBXX:5:1113:30776:11460,J00121:27:H3GGKBBXX:5:1116:5842:24911,J00121:27:H3GGKBBXX:5:2102:25469:34442,J00121:27:H3GGKBBXX:5:2109:23155:26283,J00121:27:H3GGKBBXX:5:1203:29254:12058,J00121:27:H3GGKBBXX:5:1205:7821:20287,J00121:27:H3GGKBBXX:5:2222:2920:13904,J00121:27:H3GGKBBXX:5:2213:4046:30274,J00121:27:H3GGKBBXX:5:1125:15138:21746,J00121:27:H3GGKBBXX:5:2216:9384:32631,J00121:27:H3GGKBBXX:5:2202:13027:10493;sequence=TACAATCAAAAAGCCCAATCATTCTACTC;start=180161;subtype=IES;support_ref=6;support_variant=28;type=IES;
scaffold51_150_with_IES	MILORD	internal_eliminated_sequence	183678	183736	.	.	.	ID=MILORD.150.183678.183736;Name=MILORD.150.183678.183736;bounded_by_ta=TRUE;common_boundary=Both;end=183736;ies_id=IESPGM.PTET51.1.150.171807;ies_left_dist=0;ies_min_dist=0;ies_right_dist=0;junction_seq=tttggttggatctaaTAcattttaatttggtt;read_names=J00121:27:H3GGKBBXX:5:2209:13139:34178,J00121:27:H3GGKBBXX:5:1210:5406:20920,J00121:27:H3GGKBBXX:5:1213:24139:9772,J00121:27:H3GGKBBXX:5:2128:12773:15574,J00121:27:H3GGKBBXX:5:2125:31345:24050,J00121:27:H3GGKBBXX:5:2119:28087:10071,J00121:27:H3GGKBBXX:5:2103:10724:31787,J00121:27:H3GGKBBXX:5:1217:3772:1736,J00121:27:H3GGKBBXX:5:1126:26839:18810,J00121:27:H3GGKBBXX:5:1119:8613:6255,J00121:27:H3GGKBBXX:5:1124:25662:8646,J00121:27:H3GGKBBXX:5:2113:21562:15996,J00121:27:H3GGKBBXX:5:2216:15666:14994,J00121:27:H3GGKBBXX:5:1118:5639:38064;sequence=TATAGTTATTAAATGAGAAACTATTTGATTATTAATTAGTTTTGAATACGATATTACTA;start=183678;subtype=IES;support_ref=64;support_variant=14;type=IES;
scaffold51_150_with_IES	MILORD	internal_eliminated_sequence	185486	185561	.	.	.	ID=MILORD.150.185486.185561;Name=MILORD.150.185486.185561;bounded_by_ta=TRUE;common_boundary=Both;end=185561;ies_id=IESPGM.PTET51.1.150.173556;ies_left_dist=0;ies_min_dist=0;ies_right_dist=0;junction_seq=tttcaataatagtgtTAgtttagtcttatatt;read_names=J00121:27:H3GGKBBXX:5:2224:24535:20621,J00121:27:H3GGKBBXX:5:1119:31791:39981,J00121:27:H3GGKBBXX:5:1228:4493:36499,J00121:27:H3GGKBBXX:5:2216:24809:1121,J00121:27:H3GGKBBXX:5:1206:19806:44007,J00121:27:H3GGKBBXX:5:1110:6979:32121,J00121:27:H3GGKBBXX:5:2201:28158:26090,J00121:27:H3GGKBBXX:5:2221:11241:6132,J00121:27:H3GGKBBXX:5:2228:7364:10176,J00121:27:H3GGKBBXX:5:1213:11820:45572,J00121:27:H3GGKBBXX:5:1223:9343:18599,J00121:27:H3GGKBBXX:5:1110:16082:11390,J00121:27:H3GGKBBXX:5:2221:5457:45449,J00121:27:H3GGKBBXX:5:2225:5913:2563,J00121:27:H3GGKBBXX:5:2124:12763:33176,J00121:27:H3GGKBBXX:5:1113:18933:10387,J00121:27:H3GGKBBXX:5:1218:14235:21623,J00121:27:H3GGKBBXX:5:2218:11718:16665,J00121:27:H3GGKBBXX:5:2104:2818:6624,J00121:27:H3GGKBBXX:5:1116:30310:41106,J00121:27:H3GGKBBXX:5:2104:13941:14080,J00121:27:H3GGKBBXX:5:1214:26666:35356,J00121:27:H3GGKBBXX:5:2228:25966:37589,J00121:27:H3GGKBBXX:5:1208:31284:49124,J00121:27:H3GGKBBXX:5:2218:28848:11390,J00121:27:H3GGKBBXX:5:1106:16427:9244,J00121:27:H3GGKBBXX:5:2221:24819:10880,J00121:27:H3GGKBBXX:5:2111:14296:29712,J00121:27:H3GGKBBXX:5:1215:11769:22063,J00121:27:H3GGKBBXX:5:1202:15808:7468,J00121:27:H3GGKBBXX:5:2112:17310:44078,J00121:27:H3GGKBBXX:5:1221:24576:21606,J00121:27:H3GGKBBXX:5:2226:24921:2264,J00121:27:H3GGKBBXX:5:1204:30208:44904,J00121:27:H3GGKBBXX:5:2215:30066:39770,J00121:27:H3GGKBBXX:5:1227:22090:45607,J00121:27:H3GGKBBXX:5:1221:14539:45889,J00121:27:H3GGKBBXX:5:1225:12713:42653,J00121:27:H3GGKBBXX:5:2122:7507:43339,J00121:27:H3GGKBBXX:5:2205:29427:15416,J00121:27:H3GGKBBXX:5:1227:31264:38644,J00121:27:H3GGKBBXX:5:2205:29214:15715;sequence=TATAATAGAAATCAAACAGGATTCCAAATCTTATTACTAAATAAATTACATAATAAAAATAACATAGAAACAACTG;start=185486;subtype=IES;support_ref=82;support_variant=42;type=IES;
scaffold51_150_with_IES	MILORD	internal_eliminated_sequence	186307	186354	.	.	.	ID=MILORD.150.186307.186354;Name=MILORD.150.186307.186354;bounded_by_ta=TRUE;common_boundary=Both;end=186354;ies_id=IESPGM.PTET51.1.150.174301;ies_left_dist=0;ies_min_dist=0;ies_right_dist=0;junction_seq=ttattatttacaaaaTAccacttaatcgatgt;read_names=J00121:27:H3GGKBBXX:5:2203:26951:40877,J00121:27:H3GGKBBXX:5:2218:10612:28604,J00121:27:H3GGKBBXX:5:1209:28584:39981,J00121:27:H3GGKBBXX:5:1117:12723:39998,J00121:27:H3GGKBBXX:5:2225:6421:9069,J00121:27:H3GGKBBXX:5:2116:4746:35848,J00121:27:H3GGKBBXX:5:1207:16650:23346,J00121:27:H3GGKBBXX:5:2104:19400:9508,J00121:27:H3GGKBBXX:5:1202:28899:41475,J00121:27:H3GGKBBXX:5:2202:6258:41563,J00121:27:H3GGKBBXX:5:1126:16518:33809,J00121:27:H3GGKBBXX:5:1125:16062:44236,J00121:27:H3GGKBBXX:5:1210:4726:20058,J00121:27:H3GGKBBXX:5:2108:24068:45062,J00121:27:H3GGKBBXX:5:1106:30086:9596,J00121:27:H3GGKBBXX:5:1204:23713:8752,J00121:27:H3GGKBBXX:5:1222:19147:30063,J00121:27:H3GGKBBXX:5:2108:24718:22450,J00121:27:H3GGKBBXX:5:1213:12794:22924,J00121:27:H3GGKBBXX:5:2218:14884:39137,J00121:27:H3GGKBBXX:5:1106:12560:29343,J00121:27:H3GGKBBXX:5:2112:10429:29026,J00121:27:H3GGKBBXX:5:2101:11444:6062,J00121:27:H3GGKBBXX:5:2222:23084:25140,J00121:27:H3GGKBBXX:5:2104:8481:28252,J00121:27:H3GGKBBXX:5:1208:11596:26723,J00121:27:H3GGKBBXX:5:2213:7902:13886,J00121:27:H3GGKBBXX:5:2225:32146:26459,J00121:27:H3GGKBBXX:5:2225:10409:47419,J00121:27:H3GGKBBXX:5:2224:8400:18757,J00121:27:H3GGKBBXX:5:2212:19603:42354,J00121:27:H3GGKBBXX:5:2215:21836:29096,J00121:27:H3GGKBBXX:5:2217:25205:11583,J00121:27:H3GGKBBXX:5:2107:14955:18722,J00121:27:H3GGKBBXX:5:2103:14783:24718,J00121:27:H3GGKBBXX:5:2108:24434:38134,J00121:27:H3GGKBBXX:5:2218:19877:45502,J00121:27:H3GGKBBXX:5:1119:14468:40842,J00121:27:H3GGKBBXX:5:2111:24962:20726,J00121:27:H3GGKBBXX:5:2126:28676:6308,J00121:27:H3GGKBBXX:5:1128:5751:44904,J00121:27:H3GGKBBXX:5:1209:21552:17069,J00121:27:H3GGKBBXX:5:2219:11566:40807,J00121:27:H3GGKBBXX:5:1114:17381:7943,J00121:27:H3GGKBBXX:5:2225:19258:21641,J00121:27:H3GGKBBXX:5:1124:17168:26283,J00121:27:H3GGKBBXX:5:2111:17462:23593,J00121:27:H3GGKBBXX:5:1212:6116:46662,J00121:27:H3GGKBBXX:5:1104:17807:8189,J00121:27:H3GGKBBXX:5:1208:14468:40069,J00121:27:H3GGKBBXX:5:1115:17574:38064,J00121:27:H3GGKBBXX:5:2220:22404:23645,J00121:27:H3GGKBBXX:5:1122:9008:7257,J00121:27:H3GGKBBXX:5:1109:20232:30433,J00121:27:H3GGKBBXX:5:1106:23693:18564,J00121:27:H3GGKBBXX:5:1209:9881:43269,J00121:27:H3GGKBBXX:5:2209:30705:12251,J00121:27:H3GGKBBXX:5:1128:20740:48755,J00121:27:H3GGKBBXX:5:1223:16792:14590;sequence=TATTGTCAAAGTACTCACCCATATTAATTTTTAAAATACTTCCCACAA;start=186307;subtype=IES;support_ref=18;support_variant=59;type=IES;
scaffold51_150_with_IES	MILORD	internal_eliminated_sequence	187873	187945	.	.	.	ID=MILORD.150.187873.187945;Name=MILORD.150.187873.187945;bounded_by_ta=TRUE;common_boundary=Both;end=187945;ies_id=IESPGM.PTET51.1.150.175819;ies_left_dist=0;ies_min_dist=0;ies_right_dist=0;junction_seq=taattaaaattccctTAtttgagtgataaagt;read_names=J00121:27:H3GGKBBXX:5:2115:28047:35532,J00121:27:H3GGKBBXX:5:2116:28808:44869,J00121:27:H3GGKBBXX:5:1117:23155:17632,J00121:27:H3GGKBBXX:5:1213:30249:5270,J00121:27:H3GGKBBXX:5:1204:27113:31664,J00121:27:H3GGKBBXX:5:1101:27854:40473,J00121:27:H3GGKBBXX:5:1217:26332:1402,J00121:27:H3GGKBBXX:5:1124:7973:32121,J00121:27:H3GGKBBXX:5:2212:15361:29518,J00121:27:H3GGKBBXX:5:2221:29193:33334,J00121:27:H3GGKBBXX:5:2113:20222:37202,J00121:27:H3GGKBBXX:5:2103:24089:21043,J00121:27:H3GGKBBXX:5:1201:3244:13552,J00121:27:H3GGKBBXX:5:1219:23642:40666,J00121:27:H3GGKBBXX:5:2114:10683:18493,J00121:27:H3GGKBBXX:5:2217:5030:47489;sequence=TATAGTCAATTTTGATTACTTTTAAATACTTTATCAATTCAATAGGTTTGAGGAAAAAATAGTATGAATACTG;start=187873;subtype=IES;support_ref=84;support_variant=16;type=IES;
scaffold51_150_with_IES	MILORD	internal_eliminated_sequence	188890	189100	.	.	.	ID=MILORD.150.188890.189100;Name=MILORD.150.188890.189100;bounded_by_ta=TRUE;common_boundary=Both;end=189100;ies_id=IESPGM.PTET51.1.150.176763;ies_left_dist=0;ies_min_dist=0;ies_right_dist=0;junction_seq=accagttataaaggaTAgacatgaagaatta;read_names=J00121:27:H3GGKBBXX:5:2103:14326:14080;sequence=TACAATCAAATTCAATTTATTTTTATGAATCATTATTGAAATTATGGCTTACATCATATGGCTAGTTTTAGGTTAATGAAATTGTGAATAGTATTAAATATAAAATTATAAAATATATTTTAAACGAGGTAAATTTACATTAATAATTTTGTATTTATATCCAATCATCATTAATAAATCAAAACCGAAAAATATTTAACCTAATCGACTT;start=188890;subtype=IES;support_ref=47;support_variant=1;type=IES;
scaffold51_150_with_IES	MILORD	internal_eliminated_sequence	189118	189193	.	.	.	ID=MILORD.150.189118.189193;Name=MILORD.150.189118.189193;bounded_by_ta=TRUE;common_boundary=Both;end=189193;ies_id=IESPGM.PTET51.1.150.176780;ies_left_dist=0;ies_min_dist=0;ies_right_dist=0;junction_seq=gacatgaagaattacTAcaaggaatttactac;read_names=J00121:27:H3GGKBBXX:5:2101:7314:23346;sequence=TACAGAAGAATCGAATTTTAAATTATTTCATTGAAAGATAACCAAAGATAAATTAATAAAAATAGTTTTTTAATTA;start=189118;subtype=IES;support_ref=36;support_variant=1;type=IES;
scaffold51_150_with_IES	MILORD	internal_eliminated_sequence	189755	189782	.	.	.	ID=MILORD.150.189755.189782;Name=MILORD.150.189755.189782;bounded_by_ta=TRUE;common_boundary=Both;end=189782;ies_id=IESPGM.PTET51.1.150.177341;ies_left_dist=0;ies_min_dist=0;ies_right_dist=0;junction_seq=ctacgtattacaaacTActcagcaacaggttt;read_names=J00121:27:H3GGKBBXX:5:1206:21176:15117,J00121:27:H3GGKBBXX:5:1211:23419:17315,J00121:27:H3GGKBBXX:5:1204:26758:6677,J00121:27:H3GGKBBXX:5:1103:17432:38978,J00121:27:H3GGKBBXX:5:1201:13494:24630,J00121:27:H3GGKBBXX:5:1105:28625:38504,J00121:27:H3GGKBBXX:5:2213:14306:26353,J00121:27:H3GGKBBXX:5:1208:10287:10669,J00121:27:H3GGKBBXX:5:1219:19999:22432,J00121:27:H3GGKBBXX:5:2222:14834:17104,J00121:27:H3GGKBBXX:5:2208:5436:22837,J00121:27:H3GGKBBXX:5:2209:32278:48104,J00121:27:H3GGKBBXX:5:2113:16193:33949,J00121:27:H3GGKBBXX:5:1127:28209:45801,J00121:27:H3GGKBBXX:5:2115:5649:45924,J00121:27:H3GGKBBXX:5:2223:30969:23118,J00121:27:H3GGKBBXX:5:2208:5284:22819,J00121:27:H3GGKBBXX:5:1113:8389:17720,J00121:27:H3GGKBBXX:5:1227:18852:12286,J00121:27:H3GGKBBXX:5:2101:7314:6255,J00121:27:H3GGKBBXX:5:2223:25296:26125,J00121:27:H3GGKBBXX:5:2104:6532:16120,J00121:27:H3GGKBBXX:5:1113:9262:20674,J00121:27:H3GGKBBXX:5:1110:6411:32050,J00121:27:H3GGKBBXX:5:2223:9485:26230,J00121:27:H3GGKBBXX:5:1206:18081:16542,J00121:27:H3GGKBBXX:5:1209:7263:46680,J00121:27:H3GGKBBXX:5:2105:14966:2492,J00121:27:H3GGKBBXX:5:2208:9313:47278,J00121:27:H3GGKBBXX:5:1122:19502:21219,J00121:27:H3GGKBBXX:5:1219:18051:27567,J00121:27:H3GGKBBXX:5:1123:17259:7380,J00121:27:H3GGKBBXX:5:1202:18670:29765,J00121:27:H3GGKBBXX:5:1105:17015:37765,J00121:27:H3GGKBBXX:5:2120:11941:3899,J00121:27:H3GGKBBXX:5:2202:30655:33756,J00121:27:H3GGKBBXX:5:1118:17472:12392,J00121:27:H3GGKBBXX:5:2118:3589:29307,J00121:27:H3GGKBBXX:5:2118:20689:32877,J00121:27:H3GGKBBXX:5:2114:22983:30802,J00121:27:H3GGKBBXX:5:1222:13078:17333,J00121:27:H3GGKBBXX:5:1125:25195:41176,J00121:27:H3GGKBBXX:5:1202:25530:11935,J00121:27:H3GGKBBXX:5:1108:13027:4409,J00121:27:H3GGKBBXX:5:1122:9851:39031,J00121:27:H3GGKBBXX:5:1208:26433:44166,J00121:27:H3GGKBBXX:5:2227:3924:13605,J00121:27:H3GGKBBXX:5:1117:24728:27215,J00121:27:H3GGKBBXX:5:1120:13504:30415,J00121:27:H3GGKBBXX:5:2110:28503:27778,J00121:27:H3GGKBBXX:5:2222:21592:48263;sequence=TATAAATAGGATATTTTAAATGTAATTA;start=189755;subtype=IES;support_ref=15;support_variant=51;type=IES;
scaffold51_150_with_IES	MILORD	internal_eliminated_sequence	191481	191527	.	.	.	ID=MILORD.150.191481.191527;Name=MILORD.150.191481.191527;bounded_by_ta=TRUE;common_boundary=Both;end=191527;ies_id=IESPGM.PTET51.1.150.179039;ies_left_dist=0;ies_min_dist=0;ies_right_dist=0;junction_seq=tcccaagttatcaggTActttccatcttcact;read_names=J00121:27:H3GGKBBXX:5:1219:20131:23364,J00121:27:H3GGKBBXX:5:2103:10561:41598,J00121:27:H3GGKBBXX:5:1206:25885:14062,J00121:27:H3GGKBBXX:5:1217:9364:7345,J00121:27:H3GGKBBXX:5:2113:23277:2897,J00121:27:H3GGKBBXX:5:2213:15493:22045,J00121:27:H3GGKBBXX:5:2115:3742:31118,J00121:27:H3GGKBBXX:5:2226:7537:41563,J00121:27:H3GGKBBXX:5:2204:24363:47612,J00121:27:H3GGKBBXX:5:1223:6959:36692,J00121:27:H3GGKBBXX:5:1108:6634:20093,J00121:27:H3GGKBBXX:5:2206:19319:15522,J00121:27:H3GGKBBXX:5:1226:5751:42372,J00121:27:H3GGKBBXX:5:2209:19898:19548,J00121:27:H3GGKBBXX:5:2213:3721:17896,J00121:27:H3GGKBBXX:5:2216:27549:22432,J00121:27:H3GGKBBXX:5:2112:28473:42495,J00121:27:H3GGKBBXX:5:2213:24890:13535,J00121:27:H3GGKBBXX:5:1105:19481:35286,J00121:27:H3GGKBBXX:5:1219:22313:40192,J00121:27:H3GGKBBXX:5:1216:28260:30169,J00121:27:H3GGKBBXX:5:1113:23307:48737,J00121:27:H3GGKBBXX:5:1215:16670:27285,J00121:27:H3GGKBBXX:5:2115:13667:31857,J00121:27:H3GGKBBXX:5:1227:9607:12902,J00121:27:H3GGKBBXX:5:1207:6816:30187,J00121:27:H3GGKBBXX:5:1106:26798:29923,J00121:27:H3GGKBBXX:5:1205:19076:33985,J00121:27:H3GGKBBXX:5:2101:21420:22854,J00121:27:H3GGKBBXX:5:1228:14062:13447,J00121:27:H3GGKBBXX:5:1111:9029:15662,J00121:27:H3GGKBBXX:5:2221:17634:21289,J00121:27:H3GGKBBXX:5:1211:21308:12532,J00121:27:H3GGKBBXX:5:2222:27996:43638,J00121:27:H3GGKBBXX:5:2120:13230:1877,J00121:27:H3GGKBBXX:5:1209:14539:44869,J00121:27:H3GGKBBXX:5:1215:28209:23645,J00121:27:H3GGKBBXX:5:2116:22424:19742,J00121:27:H3GGKBBXX:5:1116:24769:28586,J00121:27:H3GGKBBXX:5:2212:6035:33862,J00121:27:H3GGKBBXX:5:2224:24261:47506,J00121:27:H3GGKBBXX:5:2225:27894:9948,J00121:27:H3GGKBBXX:5:2219:18416:34319,J00121:27:H3GGKBBXX:5:1228:23470:45607,J00121:27:H3GGKBBXX:5:1222:14143:5886,J00121:27:H3GGKBBXX:5:1223:16386:6958;sequence=TATTGTTGGATTAAATTCTGATTTATAACAAAAAAATTTATTAGCAA;start=191481;subtype=IES;support_ref=72;support_variant=46;type=IES;
scaffold51_150_with_IES	MILORD	internal_eliminated_sequence	191578	191624	.	.	.	ID=MILORD.150.191578.191624;Name=MILORD.150.191578.191624;bounded_by_ta=TRUE;common_boundary=None;end=191624;ies_id=IESPGM.PTET51.1.150.179039;ies_left_dist=-97;ies_min_dist=97;ies_right_dist=-97;junction_seq=aagtgtcgaagtttaTAttcacaaattaagaa;read_names=J00121:27:H3GGKBBXX:5:2126:18670:38767;sequence=TATAGATGATATAAAAATAAACTCATTTTTTTCTGTTCTTTTAATTA;start=191578;subtype=MAC;support_ref=47;support_variant=1;type=CRYPTIC;
scaffold51_150_with_IES	MILORD	internal_eliminated_sequence	192051	192077	.	.	.	ID=MILORD.150.192051.192077;Name=MILORD.150.192051.192077;bounded_by_ta=TRUE;common_boundary=Both;end=192077;ies_id=IESPGM.PTET51.1.150.179562;ies_left_dist=0;ies_min_dist=0;ies_right_dist=0;junction_seq=tgataattaaacgagTActacttgaataaatt;read_names=J00121:27:H3GGKBBXX:5:1109:25510:41721,J00121:27:H3GGKBBXX:5:2221:31832:6607,J00121:27:H3GGKBBXX:5:2220:8937:15328,J00121:27:H3GGKBBXX:5:1219:10389:48579,J00121:27:H3GGKBBXX:5:2103:23947:47876,J00121:27:H3GGKBBXX:5:2109:28250:25755,J00121:27:H3GGKBBXX:5:2113:17929:25246,J00121:27:H3GGKBBXX:5:2211:5284:20076,J00121:27:H3GGKBBXX:5:1126:15757:46522,J00121:27:H3GGKBBXX:5:1109:24911:41106,J00121:27:H3GGKBBXX:5:2106:8846:36200,J00121:27:H3GGKBBXX:5:2115:28929:41000,J00121:27:H3GGKBBXX:5:2122:8247:43849,J00121:27:H3GGKBBXX:5:1117:9749:47858,J00121:27:H3GGKBBXX:5:1109:18446:35251,J00121:27:H3GGKBBXX:5:1126:13738:22907,J00121:27:H3GGKBBXX:5:2206:5690:19900,J00121:27:H3GGKBBXX:5:2207:20699:39260,J00121:27:H3GGKBBXX:5:1106:29437:4462,J00121:27:H3GGKBBXX:5:1206:24058:45748,J00121:27:H3GGKBBXX:5:1122:21856:16331,J00121:27:H3GGKBBXX:5:2222:7578:30872,J00121:27:H3GGKBBXX:5:1224:30421:38697,J00121:27:H3GGKBBXX:5:2104:22739:32209,J00121:27:H3GGKBBXX:5:1112:11312:38433,J00121:27:H3GGKBBXX:5:1210:28300:35585,J00121:27:H3GGKBBXX:5:1214:5660:37501,J00121:27:H3GGKBBXX:5:1208:25195:19935,J00121:27:H3GGKBBXX:5:1110:6258:18634,J00121:27:H3GGKBBXX:5:1218:29904:11565,J00121:27:H3GGKBBXX:5:1111:19238:7293,J00121:27:H3GGKBBXX:5:2102:26829:34653,J00121:27:H3GGKBBXX:5:2120:12692:17790,J00121:27:H3GGKBBXX:5:2224:22516:7802,J00121:27:H3GGKBBXX:5:1212:18345:23118,J00121:27:H3GGKBBXX:5:2225:20435:1631,J00121:27:H3GGKBBXX:5:2123:6867:2527,J00121:27:H3GGKBBXX:5:1212:19157:35004,J00121:27:H3GGKBBXX:5:2222:31568:7486,J00121:27:H3GGKBBXX:5:1116:29569:38873,J00121:27:H3GGKBBXX:5:1210:24728:30204,J00121:27:H3GGKBBXX:5:2205:2564:29430,J00121:27:H3GGKBBXX:5:2113:6340:28235,J00121:27:H3GGKBBXX:5:1221:29721:38152,J00121:27:H3GGKBBXX:5:2214:31720:48087,J00121:27:H3GGKBBXX:5:1102:29457:7345,J00121:27:H3GGKBBXX:5:1226:26007:4145,J00121:27:H3GGKBBXX:5:2217:16955:26793,J00121:27:H3GGKBBXX:5:2218:21328:35145,J00121:27:H3GGKBBXX:5:2226:22820:10862,J00121:27:H3GGKBBXX:5:1102:27671:16102,J00121:27:H3GGKBBXX:5:2222:6654:47348;sequence=TATAATTGGATAAAGACCTCCTTACTA;start=192051;subtype=IES;support_ref=0;support_variant=52;type=IES;
scaffold51_150_with_IES	MILORD	internal_eliminated_sequence	192051	192075	.	.	.	ID=MILORD.150.192051.192075;Name=MILORD.150.192051.192075;bounded_by_ta=TRUE;common_boundary=LEFT;end=192075;ies_id=IESPGM.PTET51.1.150.179562;ies_left_dist=0;ies_min_dist=0;ies_right_dist=2;junction_seq=tgataattaaacgagTAtactacttgaataaa;read_names=J00121:27:H3GGKBBXX:5:1204:8207:34248;sequence=TATAATTGGATAAAGACCTCCTTAC;start=192051;subtype=PARTIAL_INTERNAL;support_ref=0;support_variant=1;type=ALTERNATIVE;
scaffold51_150_with_IES	MILORD	internal_eliminated_sequence	192950	193033	.	.	.	ID=MILORD.150.192950.193033;Name=MILORD.150.192950.193033;bounded_by_ta=TRUE;common_boundary=Both;end=193033;ies_id=IESPGM.PTET51.1.150.180434;ies_left_dist=0;ies_min_dist=0;ies_right_dist=0;junction_seq=tcatgttttacttgcTAtgctcgaccagatta;read_names=J00121:27:H3GGKBBXX:5:2227:20699:48755,J00121:27:H3GGKBBXX:5:2209:4665:39365,J00121:27:H3GGKBBXX:5:2109:5852:3371,J00121:27:H3GGKBBXX:5:1205:5426:39137,J00121:27:H3GGKBBXX:5:1116:13920:45203,J00121:27:H3GGKBBXX:5:1108:10632:2967,J00121:27:H3GGKBBXX:5:1201:24474:18792,J00121:27:H3GGKBBXX:5:1111:12053:28674,J00121:27:H3GGKBBXX:5:2112:13393:21922,J00121:27:H3GGKBBXX:5:2128:29873:14994,J00121:27:H3GGKBBXX:5:1101:3427:27901,J00121:27:H3GGKBBXX:5:1104:14418:19302,J00121:27:H3GGKBBXX:5:2110:19309:17649,J00121:27:H3GGKBBXX:5:2224:10287:7820,J00121:27:H3GGKBBXX:5:1208:18203:26599,J00121:27:H3GGKBBXX:5:1221:16711:36077,J00121:27:H3GGKBBXX:5:1105:18446:19144,J00121:27:H3GGKBBXX:5:2108:16620:25404,J00121:27:H3GGKBBXX:5:1220:24616:10317,J00121:27:H3GGKBBXX:5:2220:29620:31576,J00121:27:H3GGKBBXX:5:2203:12946:30116,J00121:27:H3GGKBBXX:5:1206:23764:35673,J00121:27:H3GGKBBXX:5:1204:23470:26687,J00121:27:H3GGKBBXX:5:2113:14499:4075,J00121:27:H3GGKBBXX:5:1111:23084:10581,J00121:27:H3GGKBBXX:5:1203:12449:30134,J00121:27:H3GGKBBXX:5:2219:21278:13535,J00121:27:H3GGKBBXX:5:2209:25581:26090,J00121:27:H3GGKBBXX:5:2209:11637:47014,J00121:27:H3GGKBBXX:5:2203:6776:20340,J00121:27:H3GGKBBXX:5:1107:17046:33000,J00121:27:H3GGKBBXX:5:2118:8004:25105,J00121:27:H3GGKBBXX:5:1117:5101:11987,J00121:27:H3GGKBBXX:5:1124:8420:7785,J00121:27:H3GGKBBXX:5:1202:6055:20639,J00121:27:H3GGKBBXX:5:2103:13738:14010,J00121:27:H3GGKBBXX:5:2202:7395:42689,J00121:27:H3GGKBBXX:5:1221:4168:34987,J00121:27:H3GGKBBXX:5:2122:15412:5059,J00121:27:H3GGKBBXX:5:2216:14286:16858,J00121:27:H3GGKBBXX:5:2107:12540:23083,J00121:27:H3GGKBBXX:5:2204:13129:3881,J00121:27:H3GGKBBXX:5:2221:11688:8277,J00121:27:H3GGKBBXX:5:2107:12479:22977,J00121:27:H3GGKBBXX:5:1110:28239:24788,J00121:27:H3GGKBBXX:5:1115:17097:21623,J00121:27:H3GGKBBXX:5:1119:18944:6290,J00121:27:H3GGKBBXX:5:1108:28290:8559,J00121:27:H3GGKBBXX:5:1227:4513:30063,J00121:27:H3GGKBBXX:5:2122:15382:5112,J00121:27:H3GGKBBXX:5:1119:20385:7099,J00121:27:H3GGKBBXX:5:1208:7659:38855,J00121:27:H3GGKBBXX:5:1201:4320:27232,J00121:27:H3GGKBBXX:5:2110:8897:11319;sequence=TATAGTAATTCTACTAGATATTTTTTTATTATTTTGTGGATGGGATTAAAAAGCGATATAAAAAAAAATGTGATGCACCCACTA;start=192950;subtype=IES;support_ref=44;support_variant=54;type=IES;
scaffold51_150_with_IES	MILORD	internal_eliminated_sequence	205328	205375	.	.	.	ID=MILORD.150.205328.205375;Name=MILORD.150.205328.205375;bounded_by_ta=TRUE;common_boundary=Both;end=205375;ies_id=IESPGM.PTET51.1.150.192728;ies_left_dist=0;ies_min_dist=0;ies_right_dist=0;junction_seq=ttttgttttttgtgaTAacatttctttaagtc;read_names=J00121:27:H3GGKBBXX:5:1218:5812:8084,J00121:27:H3GGKBBXX:5:1106:6948:41880,J00121:27:H3GGKBBXX:5:2225:29051:32455,J00121:27:H3GGKBBXX:5:1204:5446:20955,J00121:27:H3GGKBBXX:5:1103:11779:10546,J00121:27:H3GGKBBXX:5:1106:5284:38926,J00121:27:H3GGKBBXX:5:1212:22455:34565,J00121:27:H3GGKBBXX:5:2211:1925:28217,J00121:27:H3GGKBBXX:5:1212:22972:34547,J00121:27:H3GGKBBXX:5:1117:4756:24823,J00121:27:H3GGKBBXX:5:1226:26991:32613,J00121:27:H3GGKBBXX:5:1219:12987:7082,J00121:27:H3GGKBBXX:5:1114:23074:46856,J00121:27:H3GGKBBXX:5:1207:20192:42460,J00121:27:H3GGKBBXX:5:1124:13819:32965,J00121:27:H3GGKBBXX:5:2214:14428:2334,J00121:27:H3GGKBBXX:5:1201:8907:26388,J00121:27:H3GGKBBXX:5:2203:12449:46346,J00121:27:H3GGKBBXX:5:1123:15453:35550,J00121:27:H3GGKBBXX:5:2108:31243:16911,J00121:27:H3GGKBBXX:5:2111:19563:23681;sequence=TACATTTGGTGTATATATTATTTCAACAATCTAATTAATTATTAACTG;start=205328;subtype=IES;support_ref=36;support_variant=21;type=IES;
scaffold51_150_with_IES	MILORD	internal_eliminated_sequence	207358	207414	.	.	.	ID=MILORD.150.207358.207414;Name=MILORD.150.207358.207414;bounded_by_ta=TRUE;common_boundary=Both;end=207414;ies_id=IESPGM.PTET51.1.150.194710;ies_left_dist=0;ies_min_dist=0;ies_right_dist=0;junction_seq=ggcagtaaaagtgtaTAattgataatgaggat;read_names=J00121:27:H3GGKBBXX:5:2124:8420:40244,J00121:27:H3GGKBBXX:5:2224:8856:28938,J00121:27:H3GGKBBXX:5:1127:22008:16911,J00121:27:H3GGKBBXX:5:1208:18741:32103,J00121:27:H3GGKBBXX:5:1214:23399:14010,J00121:27:H3GGKBBXX:5:2121:31416:39154,J00121:27:H3GGKBBXX:5:2208:5883:6167,J00121:27:H3GGKBBXX:5:2121:11880:11108,J00121:27:H3GGKBBXX:5:1108:7243:48157,J00121:27:H3GGKBBXX:5:1103:8024:35725,J00121:27:H3GGKBBXX:5:1227:20009:3108,J00121:27:H3GGKBBXX:5:2120:21268:3283,J00121:27:H3GGKBBXX:5:2104:25093:9350,J00121:27:H3GGKBBXX:5:2120:21095:3266,J00121:27:H3GGKBBXX:5:1119:21633:9403,J00121:27:H3GGKBBXX:5:2208:28869:19689,J00121:27:H3GGKBBXX:5:2215:30807:27162,J00121:27:H3GGKBBXX:5:2203:14823:3442,J00121:27:H3GGKBBXX:5:1107:19522:45801,J00121:27:H3GGKBBXX:5:2218:3325:39154,J00121:27:H3GGKBBXX:5:1108:8643:17597,J00121:27:H3GGKBBXX:5:2224:18822:32736,J00121:27:H3GGKBBXX:5:2224:18893:32789,J00121:27:H3GGKBBXX:5:1224:11403:21641,J00121:27:H3GGKBBXX:5:1203:2747:22397,J00121:27:H3GGKBBXX:5:1225:26768:23821,J00121:27:H3GGKBBXX:5:2213:7933:34125,J00121:27:H3GGKBBXX:5:1102:6532:19109,J00121:27:H3GGKBBXX:5:2108:31091:14326,J00121:27:H3GGKBBXX:5:2107:25033:44904,J00121:27:H3GGKBBXX:5:2224:25449:36130,J00121:27:H3GGKBBXX:5:2224:7994:34899,J00121:27:H3GGKBBXX:5:2112:16620:32965,J00121:27:H3GGKBBXX:5:2207:18081:43445,J00121:27:H3GGKBBXX:5:2120:14154:21236,J00121:27:H3GGKBBXX:5:2226:21125:25685,J00121:27:H3GGKBBXX:5:2208:17472:6765,J00121:27:H3GGKBBXX:5:1122:19735:6853,J00121:27:H3GGKBBXX:5:1202:12175:17386,J00121:27:H3GGKBBXX:5:2116:30847:11829,J00121:27:H3GGKBBXX:5:2226:6492:8383;sequence=TACAGTCACTTTATGTATTTTTTCATAAGTCATAAATTTGAAATTCAAATTCACCCA;start=207358;subtype=IES;support_ref=70;support_variant=41;type=IES;
scaffold51_150_with_IES	MILORD	internal_eliminated_sequence	208005	208031	.	.	.	ID=MILORD.150.208005.208031;Name=MILORD.150.208005.208031;bounded_by_ta=TRUE;common_boundary=Both;end=208031;ies_id=IESPGM.PTET51.1.150.195300;ies_left_dist=0;ies_min_dist=0;ies_right_dist=0;junction_seq=caaaatctctaaaacTAcctagtggacgatga;read_names=J00121:27:H3GGKBBXX:5:1204:3447:23223,J00121:27:H3GGKBBXX:5:1215:15788:18230,J00121:27:H3GGKBBXX:5:2118:10105:48509,J00121:27:H3GGKBBXX:5:2116:5964:18089,J00121:27:H3GGKBBXX:5:2228:6685:9631,J00121:27:H3GGKBBXX:5:1225:28970:14027,J00121:27:H3GGKBBXX:5:2209:3072:44060,J00121:27:H3GGKBBXX:5:1111:4746:28112,J00121:27:H3GGKBBXX:5:1117:8734:3582,J00121:27:H3GGKBBXX:5:2208:8278:6835,J00121:27:H3GGKBBXX:5:1205:26788:30433,J00121:27:H3GGKBBXX:5:1210:11464:27584,J00121:27:H3GGKBBXX:5:2120:7659:27109,J00121:27:H3GGKBBXX:5:2110:17137:44834,J00121:27:H3GGKBBXX:5:2120:7912:14854,J00121:27:H3GGKBBXX:5:1108:30523:35848,J00121:27:H3GGKBBXX:5:1205:15371:10370,J00121:27:H3GGKBBXX:5:1224:5254:2439,J00121:27:H3GGKBBXX:5:2208:14681:16137,J00121:27:H3GGKBBXX:5:1213:26200:15240,J00121:27:H3GGKBBXX:5:2102:8197:25685,J00121:27:H3GGKBBXX:5:1114:16884:48825,J00121:27:H3GGKBBXX:5:1212:24312:3846,J00121:27:H3GGKBBXX:5:1218:22059:6027,J00121:27:H3GGKBBXX:5:2208:21623:48456;sequence=TATAGTGATAAGCAACTTTGTTTGCTA;start=208005;subtype=IES;support_ref=0;support_variant=25;type=IES;
scaffold51_150_with_IES	MILORD	internal_eliminated_sequence	209547	209574	.	.	.	ID=MILORD.150.209547.209574;Name=MILORD.150.209547.209574;bounded_by_ta=TRUE;common_boundary=Both;end=209574;ies_id=IESPGM.PTET51.1.150.196815;ies_left_dist=0;ies_min_dist=0;ies_right_dist=0;junction_seq=tcatctaaattatatTAcattttgtatttctt;read_names=J00121:27:H3GGKBBXX:5:2128:10724:45994,J00121:27:H3GGKBBXX:5:1215:10470:3002,J00121:27:H3GGKBBXX:5:1221:13413:7222,J00121:27:H3GGKBBXX:5:1111:27925:45203,J00121:27:H3GGKBBXX:5:2201:24901:43480,J00121:27:H3GGKBBXX:5:2205:8917:16243,J00121:27:H3GGKBBXX:5:2108:28006:13974,J00121:27:H3GGKBBXX:5:1215:27143:45185,J00121:27:H3GGKBBXX:5:2216:20943:33879,J00121:27:H3GGKBBXX:5:1102:16173:36306,J00121:27:H3GGKBBXX:5:1208:22140:8664,J00121:27:H3GGKBBXX:5:1209:28747:11108,J00121:27:H3GGKBBXX:5:2113:4584:8383,J00121:27:H3GGKBBXX:5:1211:27904:16295,J00121:27:H3GGKBBXX:5:1219:10947:39277;sequence=TATAGGCACATAAAATTCTATCAATTAA;start=209547;subtype=IES;support_ref=177;support_variant=15;type=IES;
scaffold51_150_with_IES	MILORD	internal_eliminated_sequence	210297	210375	.	.	.	ID=MILORD.150.210297.210375;Name=MILORD.150.210297.210375;bounded_by_ta=TRUE;common_boundary=Both;end=210375;ies_id=IESPGM.PTET51.1.150.197537;ies_left_dist=0;ies_min_dist=0;ies_right_dist=0;junction_seq=tttagctcgaatggtTAgtaagatcccactac;read_names=J00121:27:H3GGKBBXX:5:2211:11109:4391,J00121:27:H3GGKBBXX:5:1122:5477:10493,J00121:27:H3GGKBBXX:5:2111:5193:7750,J00121:27:H3GGKBBXX:5:1117:25205:12884,J00121:27:H3GGKBBXX:5:2221:24982:43831,J00121:27:H3GGKBBXX:5:1123:18558:47471,J00121:27:H3GGKBBXX:5:2109:17391:5991,J00121:27:H3GGKBBXX:5:2207:13179:39031,J00121:27:H3GGKBBXX:5:2202:13007:16506,J00121:27:H3GGKBBXX:5:2126:9861:21465,J00121:27:H3GGKBBXX:5:1115:27346:23733,J00121:27:H3GGKBBXX:5:2205:31365:24859,J00121:27:H3GGKBBXX:5:1109:9577:7257,J00121:27:H3GGKBBXX:5:2224:15859:19302,J00121:27:H3GGKBBXX:5:1123:11424:30292,J00121:27:H3GGKBBXX:5:1217:27651:40789,J00121:27:H3GGKBBXX:5:2218:17147:40139,J00121:27:H3GGKBBXX:5:2218:25641:3512,J00121:27:H3GGKBBXX:5:1221:5112:45133,J00121:27:H3GGKBBXX:5:2201:17026:6378,J00121:27:H3GGKBBXX:5:1105:3356:40051,J00121:27:H3GGKBBXX:5:2103:6969:40789,J00121:27:H3GGKBBXX:5:1219:18182:32578,J00121:27:H3GGKBBXX:5:1215:18487:7152,J00121:27:H3GGKBBXX:5:2121:15625:14080,J00121:27:H3GGKBBXX:5:2106:28909:35655,J00121:27:H3GGKBBXX:5:1103:30289:4884,J00121:27:H3GGKBBXX:5:2103:8186:21236,J00121:27:H3GGKBBXX:5:1212:13687:37027,J00121:27:H3GGKBBXX:5:1225:8846:5921,J00121:27:H3GGKBBXX:5:1124:30645:18194,J00121:27:H3GGKBBXX:5:2222:14072:3512,J00121:27:H3GGKBBXX:5:1217:18467:27654,J00121:27:H3GGKBBXX:5:2217:31751:26265,J00121:27:H3GGKBBXX:5:1113:23206:23768,J00121:27:H3GGKBBXX:5:2111:7608:6624,J00121:27:H3GGKBBXX:5:1118:29995:35391,J00121:27:H3GGKBBXX:5:2121:10419:14871,J00121:27:H3GGKBBXX:5:1207:4543:32613,J00121:27:H3GGKBBXX:5:2223:18385:11724,J00121:27:H3GGKBBXX:5:2224:15950:19214,J00121:27:H3GGKBBXX:5:2110:19481:7926,J00121:27:H3GGKBBXX:5:2225:14265:2404,J00121:27:H3GGKBBXX:5:1120:21247:4198;sequence=TACAGTTTGTGATAACATTAGAAAATAAATTATATTACTCTGTATTATTATTTATTATAAAATAAATTCAAATCCTCCA;start=210297;subtype=IES;support_ref=2;support_variant=44;type=IES;
scaffold51_150_with_IES	MILORD	internal_eliminated_sequence	211243	211343	.	.	.	ID=MILORD.150.211243.211343;Name=MILORD.150.211243.211343;bounded_by_ta=TRUE;common_boundary=Both;end=211343;ies_id=IESPGM.PTET51.1.150.198404;ies_left_dist=0;ies_min_dist=0;ies_right_dist=0;junction_seq=atctatcattgaaggTAggagatagccaaata;read_names=J00121:27:H3GGKBBXX:5:1225:15321:15100,J00121:27:H3GGKBBXX:5:2211:24992:2844,J00121:27:H3GGKBBXX:5:1127:32461:14238,J00121:27:H3GGKBBXX:5:1201:19299:27373,J00121:27:H3GGKBBXX:5:1105:13616:6484,J00121:27:H3GGKBBXX:5:2207:4452:35303,J00121:27:H3GGKBBXX:5:1224:26666:44922,J00121:27:H3GGKBBXX:5:1118:19167:38539,J00121:27:H3GGKBBXX:5:1223:18883:30239,J00121:27:H3GGKBBXX:5:2116:1854:4321,J00121:27:H3GGKBBXX:5:1203:5274:47665,J00121:27:H3GGKBBXX:5:2207:27072:25615,J00121:27:H3GGKBBXX:5:2203:20111:14256,J00121:27:H3GGKBBXX:5:2103:17980:9719,J00121:27:H3GGKBBXX:5:1105:14326:28428,J00121:27:H3GGKBBXX:5:2216:18852:5042,J00121:27:H3GGKBBXX:5:1212:24738:48368,J00121:27:H3GGKBBXX:5:2212:11008:28622,J00121:27:H3GGKBBXX:5:2212:24535:5077,J00121:27:H3GGKBBXX:5:1120:13301:19021,J00121:27:H3GGKBBXX:5:1212:20983:5499,J00121:27:H3GGKBBXX:5:2212:5731:34776,J00121:27:H3GGKBBXX:5:2118:28990:48843,J00121:27:H3GGKBBXX:5:2227:31274:42284,J00121:27:H3GGKBBXX:5:1217:20527:30169,J00121:27:H3GGKBBXX:5:2211:5233:23012,J00121:27:H3GGKBBXX:5:1213:5091:3424,J00121:27:H3GGKBBXX:5:2121:28990:11917,J00121:27:H3GGKBBXX:5:2223:23470:20603,J00121:27:H3GGKBBXX:5:1212:21379:5974,J00121:27:H3GGKBBXX:5:2216:3823:33932,J00121:27:H3GGKBBXX:5:2223:23439:20621,J00121:27:H3GGKBBXX:5:1215:26880:3582;sequence=TACAGCAAGCATGAGATCAATTTCTATTAGTTTTAAACAGATTACAACAATTTTAAGTATTTTTTACTGACTATTTCCTTGAAGGTTCTCCTTATCGAGTA;start=211243;subtype=IES;support_ref=108;support_variant=33;type=IES;
scaffold51_150_with_IES	MILORD	internal_eliminated_sequence	213098	213144	.	.	.	ID=MILORD.150.213098.213144;Name=MILORD.150.213098.213144;bounded_by_ta=TRUE;common_boundary=Both;end=213144;ies_id=IESPGM.PTET51.1.150.200158;ies_left_dist=0;ies_min_dist=0;ies_right_dist=0;junction_seq=agcttattcatcaggTAaaatgaaatgattga;read_names=J00121:27:H3GGKBBXX:5:1225:22536:2281,J00121:27:H3GGKBBXX:5:2216:16143:26054,J00121:27:H3GGKBBXX:5:2215:17543:28200,J00121:27:H3GGKBBXX:5:1128:31213:6167,J00121:27:H3GGKBBXX:5:2101:14681:46240,J00121:27:H3GGKBBXX:5:1221:7841:40719,J00121:27:H3GGKBBXX:5:2106:7385:21324,J00121:27:H3GGKBBXX:5:2222:3945:1261,J00121:27:H3GGKBBXX:5:1212:23855:40895,J00121:27:H3GGKBBXX:5:2219:29589:1595,J00121:27:H3GGKBBXX:5:2225:5629:5095;sequence=TATTGTAATGACAATCAATAACGATTTATCATAGTGGGAATGAACAA;start=213098;subtype=IES;support_ref=111;support_variant=11;type=IES;
scaffold51_150_with_IES	MILORD	internal_eliminated_sequence	213370	213477	.	.	.	ID=MILORD.150.213370.213477;Name=MILORD.150.213370.213477;bounded_by_ta=TRUE;common_boundary=RIGHT;end=213477;ies_id=IESPGM.PTET51.1.150.200394;ies_left_dist=11;ies_min_dist=0;ies_right_dist=0;junction_seq=tggaaattcattttaTAagggtatcatcaagc;read_names=J00121:27:H3GGKBBXX:5:1127:29386:30011;sequence=TACAGCAAAGTTACAGTGATTGGGTTTGCATTCAGATGATATTCTTATTATATTTTTGTTGTTAATCCTACTCTTTATGAAATATAATAAATATTGTATATCAAATAG;start=213370;subtype=PARTIAL_EXTERNAL;support_ref=39;support_variant=1;type=ALTERNATIVE;
scaffold51_150_with_IES	MILORD	internal_eliminated_sequence	213381	213477	.	.	.	ID=MILORD.150.213381.213477;Name=MILORD.150.213381.213477;bounded_by_ta=TRUE;common_boundary=Both;end=213477;ies_id=IESPGM.PTET51.1.150.200394;ies_left_dist=0;ies_min_dist=0;ies_right_dist=0;junction_seq=tttatacagcaaagtTAagggtatcatcaagc;read_names=J00121:27:H3GGKBBXX:5:1123:20659:15240,J00121:27:H3GGKBBXX:5:1116:27742:41124,J00121:27:H3GGKBBXX:5:1127:9130:40948,J00121:27:H3GGKBBXX:5:1115:12489:11390,J00121:27:H3GGKBBXX:5:2211:4249:38433,J00121:27:H3GGKBBXX:5:2208:4513:17966,J00121:27:H3GGKBBXX:5:2223:26534:15645,J00121:27:H3GGKBBXX:5:2125:20090:38099,J00121:27:H3GGKBBXX:5:1211:12378:9051,J00121:27:H3GGKBBXX:5:1120:15209:21201,J00121:27:H3GGKBBXX:5:2111:6837:10141,J00121:27:H3GGKBBXX:5:1128:21755:40772;sequence=TACAGTGATTGGGTTTGCATTCAGATGATATTCTTATTATATTTTTGTTGTTAATCCTACTCTTTATGAAATATAATAAATATTGTATATCAAATAG;start=213381;subtype=IES;support_ref=78;support_variant=12;type=IES;
scaffold51_150_with_IES	MILORD	internal_eliminated_sequence	214581	214609	.	.	.	ID=MILORD.150.214581.214609;Name=MILORD.150.214581.214609;bounded_by_ta=TRUE;common_boundary=Both;end=214609;ies_id=IESPGM.PTET51.1.150.201497;ies_left_dist=0;ies_min_dist=0;ies_right_dist=0;junction_seq=actttctctttcaatTAttcgataaaacaatg;read_names=J00121:27:H3GGKBBXX:5:2209:22333:7169,J00121:27:H3GGKBBXX:5:2215:21115:1367,J00121:27:H3GGKBBXX:5:2223:29112:3969,J00121:27:H3GGKBBXX:5:2217:13281:11776,J00121:27:H3GGKBBXX:5:2210:20131:40948,J00121:27:H3GGKBBXX:5:1120:5974:4778,J00121:27:H3GGKBBXX:5:2216:22627:4409,J00121:27:H3GGKBBXX:5:2102:30279:17737,J00121:27:H3GGKBBXX:5:1121:16153:30679,J00121:27:H3GGKBBXX:5:1221:14631:41370,J00121:27:H3GGKBBXX:5:1124:25043:13236,J00121:27:H3GGKBBXX:5:1218:14367:39365,J00121:27:H3GGKBBXX:5:1115:30005:14484,J00121:27:H3GGKBBXX:5:2223:26646:12075,J00121:27:H3GGKBBXX:5:1128:12773:4497,J00121:27:H3GGKBBXX:5:1120:24424:35831,J00121:27:H3GGKBBXX:5:1124:8481:25263,J00121:27:H3GGKBBXX:5:1217:10561:41211,J00121:27:H3GGKBBXX:5:2226:18365:7187,J00121:27:H3GGKBBXX:5:2206:14844:16524,J00121:27:H3GGKBBXX:5:1105:18416:33651,J00121:27:H3GGKBBXX:5:2210:5599:23118,J00121:27:H3GGKBBXX:5:2219:1732:4215,J00121:27:H3GGKBBXX:5:1111:28270:20269,J00121:27:H3GGKBBXX:5:2108:5771:17720,J00121:27:H3GGKBBXX:5:1207:6289:7609,J00121:27:H3GGKBBXX:5:1106:6106:43269,J00121:27:H3GGKBBXX:5:2115:20669:13359,J00121:27:H3GGKBBXX:5:1205:10460:24894,J00121:27:H3GGKBBXX:5:1225:7151:32173,J00121:27:H3GGKBBXX:5:1209:5051:21782,J00121:27:H3GGKBBXX:5:1112:10510:7679,J00121:27:H3GGKBBXX:5:2223:14793:11407,J00121:27:H3GGKBBXX:5:2222:11221:21676,J00121:27:H3GGKBBXX:5:2211:28929:11354,J00121:27:H3GGKBBXX:5:1128:22242:32191,J00121:27:H3GGKBBXX:5:2122:23246:48843,J00121:27:H3GGKBBXX:5:2121:21633:19214;sequence=TATAGACAGCATAGCCTATTTAACATCTA;start=214581;subtype=IES;support_ref=78;support_variant=38;type=IES;
scaffold51_150_with_IES	MILORD	internal_eliminated_sequence	215703	215784	.	.	.	ID=MILORD.150.215703.215784;Name=MILORD.150.215703.215784;bounded_by_ta=TRUE;common_boundary=Both;end=215784;ies_id=IESPGM.PTET51.1.150.202590;ies_left_dist=0;ies_min_dist=0;ies_right_dist=0;junction_seq=ggtaatctttcaatgTAaatgacactttgaag;read_names=J00121:27:H3GGKBBXX:5:1211:2321:32912,J00121:27:H3GGKBBXX:5:1117:21369:31699,J00121:27:H3GGKBBXX:5:2216:15168:22819,J00121:27:H3GGKBBXX:5:1220:28250:3319,J00121:27:H3GGKBBXX:5:1223:12824:20691,J00121:27:H3GGKBBXX:5:1219:26443:27303,J00121:27:H3GGKBBXX:5:1216:14113:1930,J00121:27:H3GGKBBXX:5:1109:5365:1437,J00121:27:H3GGKBBXX:5:2220:29386:16155,J00121:27:H3GGKBBXX:5:1207:6918:24419,J00121:27:H3GGKBBXX:5:1226:26260:33668,J00121:27:H3GGKBBXX:5:1119:20770:20217,J00121:27:H3GGKBBXX:5:2125:27032:23259,J00121:27:H3GGKBBXX:5:2219:16153:4479,J00121:27:H3GGKBBXX:5:1221:5426:36464,J00121:27:H3GGKBBXX:5:2228:13585:36147,J00121:27:H3GGKBBXX:5:1203:5396:12814,J00121:27:H3GGKBBXX:5:2122:17381:39770,J00121:27:H3GGKBBXX:5:2216:14103:3635,J00121:27:H3GGKBBXX:5:2211:17117:47120,J00121:27:H3GGKBBXX:5:1209:28036:44060,J00121:27:H3GGKBBXX:5:2216:29843:4708,J00121:27:H3GGKBBXX:5:2107:8126:2352,J00121:27:H3GGKBBXX:5:2102:18111:19056,J00121:27:H3GGKBBXX:5:1227:11840:6361,J00121:27:H3GGKBBXX:5:1110:28716:14150,J00121:27:H3GGKBBXX:5:1214:22901:37695,J00121:27:H3GGKBBXX:5:2223:3671:31242,J00121:27:H3GGKBBXX:5:2225:18994:7468;sequence=TACAAATTAAACCCTAAAATTTTACTCGATTTATATCTATCGCATTTAATAAATTAATTCATAAAATGTTCGAAATTGAGTG;start=215703;subtype=IES;support_ref=74;support_variant=29;type=IES;
scaffold51_150_with_IES	MILORD	internal_eliminated_sequence	216507	216551	.	.	.	ID=MILORD.150.216507.216551;Name=MILORD.150.216507.216551;bounded_by_ta=TRUE;common_boundary=Both;end=216551;ies_id=IESPGM.PTET51.1.150.203312;ies_left_dist=0;ies_min_dist=0;ies_right_dist=0;junction_seq=tgataatatttatatTAtcactttttctggaa;read_names=J00121:27:H3GGKBBXX:5:2205:13078:32525,J00121:27:H3GGKBBXX:5:2118:24160:26406,J00121:27:H3GGKBBXX:5:2111:3549:20410,J00121:27:H3GGKBBXX:5:2219:10033:11108,J00121:27:H3GGKBBXX:5:2212:16782:14572,J00121:27:H3GGKBBXX:5:1120:4066:33791,J00121:27:H3GGKBBXX:5:1228:13332:30679,J00121:27:H3GGKBBXX:5:2216:15361:33176,J00121:27:H3GGKBBXX:5:2220:19096:48227,J00121:27:H3GGKBBXX:5:1215:28757:17702,J00121:27:H3GGKBBXX:5:2111:24596:27549,J00121:27:H3GGKBBXX:5:2217:8998:27145,J00121:27:H3GGKBBXX:5:2222:11677:4637,J00121:27:H3GGKBBXX:5:2205:29376:13675,J00121:27:H3GGKBBXX:5:2208:19136:38099,J00121:27:H3GGKBBXX:5:2128:22171:36218,J00121:27:H3GGKBBXX:5:2105:8075:7398,J00121:27:H3GGKBBXX:5:1212:3965:41880,J00121:27:H3GGKBBXX:5:2123:9902:18476,J00121:27:H3GGKBBXX:5:1216:15483:22379,J00121:27:H3GGKBBXX:5:1228:3995:26459,J00121:27:H3GGKBBXX:5:2125:11272:38715,J00121:27:H3GGKBBXX:5:1206:24962:31875,J00121:27:H3GGKBBXX:5:2101:10795:49001;sequence=TATACCCAACTTTCAGTAACACAAGTATCTTATGCCAATCAACCA;start=216507;subtype=IES;support_ref=126;support_variant=24;type=IES;
scaffold51_150_with_IES	MILORD	internal_eliminated_sequence	217569	217614	.	.	.	ID=MILORD.150.217569.217614;Name=MILORD.150.217569.217614;bounded_by_ta=TRUE;common_boundary=Both;end=217614;ies_id=IESPGM.PTET51.1.150.204329;ies_left_dist=0;ies_min_dist=0;ies_right_dist=0;junction_seq=tctcatcttattattTAcatttaatattcatt;read_names=J00121:27:H3GGKBBXX:5:1205:11048:28692,J00121:27:H3GGKBBXX:5:1216:22526:27408,J00121:27:H3GGKBBXX:5:2223:28331:37220,J00121:27:H3GGKBBXX:5:1219:19948:46610,J00121:27:H3GGKBBXX:5:1126:28757:34899,J00121:27:H3GGKBBXX:5:1222:8877:19337,J00121:27:H3GGKBBXX:5:2128:24150:7293,J00121:27:H3GGKBBXX:5:2214:5132:27865,J00121:27:H3GGKBBXX:5:1211:28341:9244,J00121:27:H3GGKBBXX:5:2205:10186:22837,J00121:27:H3GGKBBXX:5:2228:13778:47243,J00121:27:H3GGKBBXX:5:2210:15656:29993,J00121:27:H3GGKBBXX:5:1107:9617:6308,J00121:27:H3GGKBBXX:5:2110:23561:45590,J00121:27:H3GGKBBXX:5:1108:30046:38504,J00121:27:H3GGKBBXX:5:2216:23835:27813,J00121:27:H3GGKBBXX:5:1208:15838:28411,J00121:27:H3GGKBBXX:5:1128:28666:24331,J00121:27:H3GGKBBXX:5:1123:9729:31189,J00121:27:H3GGKBBXX:5:1222:10916:9262,J00121:27:H3GGKBBXX:5:1124:3092:3793,J00121:27:H3GGKBBXX:5:1203:14499:40473,J00121:27:H3GGKBBXX:5:2226:20983:35848,J00121:27:H3GGKBBXX:5:1124:23551:4708,J00121:27:H3GGKBBXX:5:1126:21511:48368,J00121:27:H3GGKBBXX:5:2214:25905:29466,J00121:27:H3GGKBBXX:5:1127:5223:31435,J00121:27:H3GGKBBXX:5:1222:3386:17526,J00121:27:H3GGKBBXX:5:1118:24413:13201,J00121:27:H3GGKBBXX:5:2126:25134:18599;sequence=TATAATTGATAGAAATTTAAATAAAATTAAACAGATGTAATCACTA;start=217569;subtype=IES;support_ref=57;support_variant=30;type=IES;
scaffold51_150_with_IES	MILORD	internal_eliminated_sequence	220978	221007	.	.	.	ID=MILORD.150.220978.221007;Name=MILORD.150.220978.221007;bounded_by_ta=TRUE;common_boundary=Both;end=221007;ies_id=IESPGM.PTET51.1.150.207692;ies_left_dist=0;ies_min_dist=0;ies_right_dist=0;junction_seq=tgattttgatacggaTAcaaattatataaaaa;read_names=J00121:27:H3GGKBBXX:5:1111:19147:21342,J00121:27:H3GGKBBXX:5:1211:10429:40631,J00121:27:H3GGKBBXX:5:2217:17432:6695,J00121:27:H3GGKBBXX:5:2113:8562:1631,J00121:27:H3GGKBBXX:5:1120:8349:34178,J00121:27:H3GGKBBXX:5:2109:21978:2264,J00121:27:H3GGKBBXX:5:2101:21034:4637,J00121:27:H3GGKBBXX:5:1218:24515:22696,J00121:27:H3GGKBBXX:5:1208:27306:40403,J00121:27:H3GGKBBXX:5:1212:11992:48825,J00121:27:H3GGKBBXX:5:2220:26504:34266,J00121:27:H3GGKBBXX:5:1211:10490:40561,J00121:27:H3GGKBBXX:5:1205:22262:2686,J00121:27:H3GGKBBXX:5:1108:5751:46944,J00121:27:H3GGKBBXX:5:2225:10947:25527,J00121:27:H3GGKBBXX:5:1111:32075:48843,J00121:27:H3GGKBBXX:5:1227:3691:31628,J00121:27:H3GGKBBXX:5:1228:17482:3582,J00121:27:H3GGKBBXX:5:1111:28087:34266,J00121:27:H3GGKBBXX:5:2213:27570:33369,J00121:27:H3GGKBBXX:5:2113:8562:1490,J00121:27:H3GGKBBXX:5:2121:22729:11759,J00121:27:H3GGKBBXX:5:1210:3021:28041,J00121:27:H3GGKBBXX:5:2212:2747:22502,J00121:27:H3GGKBBXX:5:1124:6776:35813,J00121:27:H3GGKBBXX:5:1123:13047:46117,J00121:27:H3GGKBBXX:5:2124:13910:13359,J00121:27:H3GGKBBXX:5:2119:14692:9016,J00121:27:H3GGKBBXX:5:2111:22983:40051,J00121:27:H3GGKBBXX:5:2109:7375:22608,J00121:27:H3GGKBBXX:5:1103:26342:15416,J00121:27:H3GGKBBXX:5:1208:26555:45854,J00121:27:H3GGKBBXX:5:2122:31243:34248,J00121:27:H3GGKBBXX:5:1119:8460:28956,J00121:27:H3GGKBBXX:5:2125:13271:38873,J00121:27:H3GGKBBXX:5:1220:25489:13728,J00121:27:H3GGKBBXX:5:1216:17848:9772,J00121:27:H3GGKBBXX:5:1115:15179:19214,J00121:27:H3GGKBBXX:5:1109:2991:7486,J00121:27:H3GGKBBXX:5:1220:6360:36288,J00121:27:H3GGKBBXX:5:1123:8552:35901,J00121:27:H3GGKBBXX:5:2127:21298:36183,J00121:27:H3GGKBBXX:5:1225:27296:35884,J00121:27:H3GGKBBXX:5:2226:22871:5640,J00121:27:H3GGKBBXX:5:2101:11606:43339,J00121:27:H3GGKBBXX:5:1226:24342:21588,J00121:27:H3GGKBBXX:5:1118:21207:31734,J00121:27:H3GGKBBXX:5:2111:11962:20392,J00121:27:H3GGKBBXX:5:1225:9475:39576;sequence=TATAATTAAGAATGAGATTGTATCAGATTA;start=220978;subtype=IES;support_ref=51;support_variant=49;type=IES;
scaffold51_150_with_IES	MILORD	internal_eliminated_sequence	221336	221383	.	.	.	ID=MILORD.150.221336.221383;Name=MILORD.150.221336.221383;bounded_by_ta=TRUE;common_boundary=Both;end=221383;ies_id=IESPGM.PTET51.1.150.208020;ies_left_dist=0;ies_min_dist=0;ies_right_dist=0;junction_seq=tacacaaggagtatgTAagatcgtctcatcta;read_names=J00121:27:H3GGKBBXX:5:1104:19147:26793,J00121:27:H3GGKBBXX:5:1119:6512:14678,J00121:27:H3GGKBBXX:5:1228:14844:45432,J00121:27:H3GGKBBXX:5:2111:14600:25738,J00121:27:H3GGKBBXX:5:2127:23987:9614,J00121:27:H3GGKBBXX:5:1213:26687:31593,J00121:27:H3GGKBBXX:5:1107:12591:8084,J00121:27:H3GGKBBXX:5:2109:31162:4004,J00121:27:H3GGKBBXX:5:1128:9313:21078,J00121:27:H3GGKBBXX:5:2226:26890:22344,J00121:27:H3GGKBBXX:5:1107:25966:7732,J00121:27:H3GGKBBXX:5:1221:8937:24261,J00121:27:H3GGKBBXX:5:2206:11667:42073,J00121:27:H3GGKBBXX:5:2122:7486:35215,J00121:27:H3GGKBBXX:5:1203:6045:14924,J00121:27:H3GGKBBXX:5:2112:20588:35550,J00121:27:H3GGKBBXX:5:1107:12560:8137,J00121:27:H3GGKBBXX:5:1107:29498:17509,J00121:27:H3GGKBBXX:5:2201:9557:32719,J00121:27:H3GGKBBXX:5:2228:18609:13166,J00121:27:H3GGKBBXX:5:1109:30066:24964,J00121:27:H3GGKBBXX:5:1121:15057:14678,J00121:27:H3GGKBBXX:5:2221:22110:32279,J00121:27:H3GGKBBXX:5:1118:19786:37537,J00121:27:H3GGKBBXX:5:2212:14265:21606,J00121:27:H3GGKBBXX:5:2118:23277:32859,J00121:27:H3GGKBBXX:5:1202:10236:32209,J00121:27:H3GGKBBXX:5:2207:21349:31523,J00121:27:H3GGKBBXX:5:2107:23043:31294;sequence=TATTGTGGTTGTACATGGTTGAAAAGGCCTTATGAAATGATTCCATAA;start=221336;subtype=IES;support_ref=60;support_variant=29;type=IES;
scaffold51_150_with_IES	MILORD	internal_eliminated_sequence	221567	221654	.	.	.	ID=MILORD.150.221567.221654;Name=MILORD.150.221567.221654;bounded_by_ta=TRUE;common_boundary=Both;end=221654;ies_id=IESPGM.PTET51.1.150.208203;ies_left_dist=0;ies_min_dist=0;ies_right_dist=0;junction_seq=gtattgaaattttgaTAaaagtttttgttgct;read_names=J00121:27:H3GGKBBXX:5:1101:27468:39629,J00121:27:H3GGKBBXX:5:2105:13880:12603,J00121:27:H3GGKBBXX:5:1207:28250:33949,J00121:27:H3GGKBBXX:5:2121:15361:41546,J00121:27:H3GGKBBXX:5:1209:29660:42302,J00121:27:H3GGKBBXX:5:2109:14529:45731,J00121:27:H3GGKBBXX:5:2220:15767:11055,J00121:27:H3GGKBBXX:5:2214:13717:47700,J00121:27:H3GGKBBXX:5:2101:29061:39893,J00121:27:H3GGKBBXX:5:1114:17127:18933,J00121:27:H3GGKBBXX:5:1122:9171:34969,J00121:27:H3GGKBBXX:5:1112:9283:9631,J00121:27:H3GGKBBXX:5:1115:11282:28041,J00121:27:H3GGKBBXX:5:1120:15808:42460,J00121:27:H3GGKBBXX:5:1217:15595:43392,J00121:27:H3GGKBBXX:5:1107:16894:20428;sequence=TACAAGTGAATTTTATGAATTTTTATTTTACAAATTGATAATTGAAATGTGCATTTGAGAATACAAAAAAGATTGCATAAATTAAATG;start=221567;subtype=IES;support_ref=34;support_variant=16;type=IES;
scaffold51_150_with_IES	MILORD	internal_eliminated_sequence	224302	224691	.	.	.	ID=MILORD.150.224302.224691;Name=MILORD.150.224302.224691;bounded_by_ta=TRUE;common_boundary=None;end=224691;ies_id=IESPGM.PTET51.1.150.213247;ies_left_dist=2397;ies_min_dist=2055;ies_right_dist=2055;junction_seq=aatcgaaaggctgtcTAtttatcgttgtataa;read_names=J00121:27:H3GGKBBXX:5:1203:17097:46276;sequence=TATTTTGATCAATGAGAGAAGTACTGAGATGGAAACCAATAGAAGGAAGGTCACTATTTTAGAAGAAGAGTTGAGTAAGAAAAGATATAGTTAAGAGGAAAAATTGGCTATGCTTACTAGTGAAATTGAGAGACTTAACCTATTAAATCTATCCTACTCTGAACAAATTGAAATGCTCAAGACTAAGTTGATAAAGCAGGATTCCTCAGATCTTCTATTATTGAGAGAGAAGAACTTGTATCTGAATCAGGAGATTGAACGCTTATAAAATTTAGTTGAAGATCTCAATAAGGAATTGGAAATCTATAGGTATTTGGCATTAAATCTATAATTAGACTCAAATATGCTGACCAATTTGGAGTCGGATCCAAGTATGAAGAATTGCTTCTC;start=224302;subtype=MAC;support_ref=117;support_variant=1;type=CRYPTIC;
scaffold51_150_with_IES	MILORD	internal_eliminated_sequence	226699	226746	.	.	.	ID=MILORD.150.226699.226746;Name=MILORD.150.226699.226746;bounded_by_ta=TRUE;common_boundary=Both;end=226746;ies_id=IESPGM.PTET51.1.150.213247;ies_left_dist=0;ies_min_dist=0;ies_right_dist=0;junction_seq=gacaagtggtttggaTAacatccaaataccat;read_names=J00121:27:H3GGKBBXX:5:1221:23368:37906,J00121:27:H3GGKBBXX:5:1123:14174:15891,J00121:27:H3GGKBBXX:5:1228:20050:23821,J00121:27:H3GGKBBXX:5:2209:8937:45818,J00121:27:H3GGKBBXX:5:2107:26565:14221,J00121:27:H3GGKBBXX:5:1111:29102:46082,J00121:27:H3GGKBBXX:5:2202:4939:16172,J00121:27:H3GGKBBXX:5:1213:12337:4409,J00121:27:H3GGKBBXX:5:1105:19502:5851,J00121:27:H3GGKBBXX:5:2216:24008:42882,J00121:27:H3GGKBBXX:5:2228:20821:28815,J00121:27:H3GGKBBXX:5:2224:8765:7644,J00121:27:H3GGKBBXX:5:1218:1874:18423,J00121:27:H3GGKBBXX:5:2117:26311:27250,J00121:27:H3GGKBBXX:5:1213:12215:4690,J00121:27:H3GGKBBXX:5:1113:7324:24208,J00121:27:H3GGKBBXX:5:2201:28960:42917,J00121:27:H3GGKBBXX:5:2212:2209:12954,J00121:27:H3GGKBBXX:5:1223:21734:12532,J00121:27:H3GGKBBXX:5:2109:20314:45590,J00121:27:H3GGKBBXX:5:2102:6340:30485,J00121:27:H3GGKBBXX:5:2120:1854:20955,J00121:27:H3GGKBBXX:5:2102:7486:12040,J00121:27:H3GGKBBXX:5:2114:30431:15715,J00121:27:H3GGKBBXX:5:1217:22029:26652,J00121:27:H3GGKBBXX:5:2226:19542:8031,J00121:27:H3GGKBBXX:5:1220:13778:38556,J00121:27:H3GGKBBXX:5:2218:10226:37431,J00121:27:H3GGKBBXX:5:2113:31771:26019,J00121:27:H3GGKBBXX:5:2213:9871:17614,J00121:27:H3GGKBBXX:5:2216:11505:41897,J00121:27:H3GGKBBXX:5:1110:4290:5939,J00121:27:H3GGKBBXX:5:2213:27367:5798,J00121:27:H3GGKBBXX:5:1220:7425:14326,J00121:27:H3GGKBBXX:5:2211:29650:6660,J00121:27:H3GGKBBXX:5:1216:4097:33281,J00121:27:H3GGKBBXX:5:2224:17249:3846,J00121:27:H3GGKBBXX:5:2207:20141:46135,J00121:27:H3GGKBBXX:5:2201:3244:39647,J00121:27:H3GGKBBXX:5:1120:27022:1437,J00121:27:H3GGKBBXX:5:1215:13271:36692,J00121:27:H3GGKBBXX:5:2214:26037:40244,J00121:27:H3GGKBBXX:5:1213:27549:2774,J00121:27:H3GGKBBXX:5:1219:15767:43656,J00121:27:H3GGKBBXX:5:2107:20314:13412,J00121:27:H3GGKBBXX:5:1212:10297:37202,J00121:27:H3GGKBBXX:5:1120:6400:19267,J00121:27:H3GGKBBXX:5:2111:15818:3899,J00121:27:H3GGKBBXX:5:1208:12459:46012,J00121:27:H3GGKBBXX:5:1203:4614:5517,J00121:27:H3GGKBBXX:5:2226:20709:9385,J00121:27:H3GGKBBXX:5:2119:23754:7662,J00121:27:H3GGKBBXX:5:2113:27854:3969,J00121:27:H3GGKBBXX:5:1215:15615:45467,J00121:27:H3GGKBBXX:5:1214:7253:15188,J00121:27:H3GGKBBXX:5:1102:12246:13183;sequence=TACAGTAAAGAGAGAGTTAATTAAAATTGCGAAATTTAAATTCTAGTG;start=226699;subtype=IES;support_ref=0;support_variant=56;type=IES;
scaffold51_150_with_IES	MILORD	internal_eliminated_sequence	227268	227346	.	.	.	ID=MILORD.150.227268.227346;Name=MILORD.150.227268.227346;bounded_by_ta=TRUE;common_boundary=Both;end=227346;ies_id=IESPGM.PTET51.1.150.213768;ies_left_dist=0;ies_min_dist=0;ies_right_dist=0;junction_seq=tgtctctttgttgtgTAtcataattgtttaga;read_names=J00121:27:H3GGKBBXX:5:1211:8755:43286,J00121:27:H3GGKBBXX:5:1128:12540:35708,J00121:27:H3GGKBBXX:5:1224:11708:39260,J00121:27:H3GGKBBXX:5:1125:9729:32103,J00121:27:H3GGKBBXX:5:1201:3204:47770,J00121:27:H3GGKBBXX:5:2111:27976:24015,J00121:27:H3GGKBBXX:5:2206:8978:45432,J00121:27:H3GGKBBXX:5:2103:30269:44025,J00121:27:H3GGKBBXX:5:1122:5690:21342;sequence=TACAAATGAACATTATAATTTCCATTAATTTCAGAGAATCATAATACACACTTATCTAATCTTTCTGTCTGTCTGTCTG;start=227268;subtype=IES;support_ref=45;support_variant=9;type=IES;
scaffold51_150_with_IES	MILORD	internal_eliminated_sequence	227384	227427	.	.	.	ID=MILORD.150.227384.227427;Name=MILORD.150.227384.227427;bounded_by_ta=TRUE;common_boundary=Both;end=227427;ies_id=IESPGM.PTET51.1.150.213805;ies_left_dist=0;ies_min_dist=0;ies_right_dist=0;junction_seq=cctttcggttggtttTAttattgattgtgtaa;read_names=J00121:27:H3GGKBBXX:5:1123:24251:44886,J00121:27:H3GGKBBXX:5:1101:31527:39805,J00121:27:H3GGKBBXX:5:2120:17046:26142,J00121:27:H3GGKBBXX:5:1106:16741:12814,J00121:27:H3GGKBBXX:5:1114:4675:31540,J00121:27:H3GGKBBXX:5:1114:16467:17860,J00121:27:H3GGKBBXX:5:1228:20628:26898,J00121:27:H3GGKBBXX:5:1210:3995:34196,J00121:27:H3GGKBBXX:5:1225:6654:10422,J00121:27:H3GGKBBXX:5:2215:15869:39576,J00121:27:H3GGKBBXX:5:1208:25418:47964;sequence=TATACTTGATGTATGTTGGGAGTTAAAATATTCTACATTATGTA;start=227384;subtype=IES;support_ref=56;support_variant=11;type=IES;
scaffold51_150_with_IES	MILORD	internal_eliminated_sequence	228012	228059	.	.	.	ID=MILORD.150.228012.228059;Name=MILORD.150.228012.228059;bounded_by_ta=TRUE;common_boundary=Both;end=228059;ies_id=IESPGM.PTET51.1.150.214389;ies_left_dist=0;ies_min_dist=0;ies_right_dist=0;junction_seq=cattgggaattctcgTActaatagtgctatac;read_names=J00121:27:H3GGKBBXX:5:2214:20040:14273,J00121:27:H3GGKBBXX:5:1108:13403:29395,J00121:27:H3GGKBBXX:5:1225:9962:10036,J00121:27:H3GGKBBXX:5:1216:11606:4690,J00121:27:H3GGKBBXX:5:2212:28635:20726,J00121:27:H3GGKBBXX:5:1209:20253:4444,J00121:27:H3GGKBBXX:5:2202:6197:41634,J00121:27:H3GGKBBXX:5:1107:17980:27865,J00121:27:H3GGKBBXX:5:1203:6989:48210,J00121:27:H3GGKBBXX:5:1224:12063:11390,J00121:27:H3GGKBBXX:5:1107:4604:45731,J00121:27:H3GGKBBXX:5:1206:27387:40508,J00121:27:H3GGKBBXX:5:1125:24606:16629,J00121:27:H3GGKBBXX:5:2125:5609:36851,J00121:27:H3GGKBBXX:5:2107:5771:30063,J00121:27:H3GGKBBXX:5:2103:8674:37589,J00121:27:H3GGKBBXX:5:2115:6735:34407,J00121:27:H3GGKBBXX:5:1218:26047:46451,J00121:27:H3GGKBBXX:5:2209:19563:34371,J00121:27:H3GGKBBXX:5:1128:19735:30767,J00121:27:H3GGKBBXX:5:2207:26362:21500,J00121:27:H3GGKBBXX:5:2207:12611:32068,J00121:27:H3GGKBBXX:5:2203:9729:26371,J00121:27:H3GGKBBXX:5:1105:1438:33914,J00121:27:H3GGKBBXX:5:2206:11840:16629,J00121:27:H3GGKBBXX:5:1114:15889:45449,J00121:27:H3GGKBBXX:5:1124:8734:27004,J00121:27:H3GGKBBXX:5:2221:27154:29518;sequence=TATTGTAAATTACTGTTAATGAGATTAAAGCAATAATGATATTCACAA;start=228012;subtype=IES;support_ref=72;support_variant=28;type=IES;
scaffold51_150_with_IES	MILORD	internal_eliminated_sequence	229027	229082	.	.	.	ID=MILORD.150.229027.229082;Name=MILORD.150.229027.229082;bounded_by_ta=TRUE;common_boundary=Both;end=229082;ies_id=IESPGM.PTET51.1.150.215356;ies_left_dist=0;ies_min_dist=0;ies_right_dist=0;junction_seq=acccattcagccagaTAccaaaccaatattgg;read_names=J00121:27:H3GGKBBXX:5:2221:4066:46170,J00121:27:H3GGKBBXX:5:1124:11606:43269,J00121:27:H3GGKBBXX:5:2213:11048:39207,J00121:27:H3GGKBBXX:5:1214:10460:6888,J00121:27:H3GGKBBXX:5:1115:12946:27549,J00121:27:H3GGKBBXX:5:2121:29569:34055,J00121:27:H3GGKBBXX:5:1107:8075:38345,J00121:27:H3GGKBBXX:5:2214:11738:16313,J00121:27:H3GGKBBXX:5:1204:3965:14695,J00121:27:H3GGKBBXX:5:2111:28077:41809,J00121:27:H3GGKBBXX:5:2206:4239:48720,J00121:27:H3GGKBBXX:5:2225:24464:8787,J00121:27:H3GGKBBXX:5:2109:5375:41757,J00121:27:H3GGKBBXX:5:2217:21866:19197,J00121:27:H3GGKBBXX:5:2104:11809:6871,J00121:27:H3GGKBBXX:5:2103:18385:4971,J00121:27:H3GGKBBXX:5:1220:7821:15715,J00121:27:H3GGKBBXX:5:2208:23338:6097,J00121:27:H3GGKBBXX:5:2224:27285:2844,J00121:27:H3GGKBBXX:5:1101:19583:12673,J00121:27:H3GGKBBXX:5:1207:22587:31382,J00121:27:H3GGKBBXX:5:1224:19421:23610,J00121:27:H3GGKBBXX:5:2210:8623:18687,J00121:27:H3GGKBBXX:5:1215:14418:41458,J00121:27:H3GGKBBXX:5:1111:20912:40719,J00121:27:H3GGKBBXX:5:2208:20851:15996,J00121:27:H3GGKBBXX:5:1214:24616:16542,J00121:27:H3GGKBBXX:5:1217:21004:16823,J00121:27:H3GGKBBXX:5:1221:25560:9842;sequence=TACTGTCAGTTGTCCAATTGATGAATGCATTTCCCAGTTAAAATTACTACCGACAG;start=229027;subtype=IES;support_ref=68;support_variant=29;type=IES;
scaffold51_150_with_IES	MILORD	internal_eliminated_sequence	230816	230905	.	.	.	ID=MILORD.150.230816.230905;Name=MILORD.150.230816.230905;bounded_by_ta=TRUE;common_boundary=Both;end=230905;ies_id=IESPGM.PTET51.1.150.217089;ies_left_dist=0;ies_min_dist=0;ies_right_dist=0;junction_seq=aatgattagtagtgtTAttaattataaaaaat;read_names=J00121:27:H3GGKBBXX:5:2213:2209:10950,J00121:27:H3GGKBBXX:5:1115:4959:9526,J00121:27:H3GGKBBXX:5:2125:21176:19513,J00121:27:H3GGKBBXX:5:1212:15706:18370,J00121:27:H3GGKBBXX:5:2101:2270:22098,J00121:27:H3GGKBBXX:5:1220:9496:35462,J00121:27:H3GGKBBXX:5:1223:17756:46821,J00121:27:H3GGKBBXX:5:2203:23094:26635,J00121:27:H3GGKBBXX:5:2126:29021:21360,J00121:27:H3GGKBBXX:5:2115:6228:44816,J00121:27:H3GGKBBXX:5:2206:5619:48825,J00121:27:H3GGKBBXX:5:1203:27732:23135,J00121:27:H3GGKBBXX:5:2125:5832:43814,J00121:27:H3GGKBBXX:5:1209:16711:29817,J00121:27:H3GGKBBXX:5:2118:12388:36745,J00121:27:H3GGKBBXX:5:1118:22901:9877,J00121:27:H3GGKBBXX:5:1112:8115:9578,J00121:27:H3GGKBBXX:5:2213:7659:8541,J00121:27:H3GGKBBXX:5:1107:27773:24050,J00121:27:H3GGKBBXX:5:2109:8024:34741,J00121:27:H3GGKBBXX:5:1228:22272:33088,J00121:27:H3GGKBBXX:5:1111:29488:28639;sequence=TACAGATTACTGTATTGAATATTTTGAATTTTTTTAGATAATTATAGAATTCCTTATTAATTCCTTATTAATTACTTATTATATTTACTG;start=230816;subtype=IES;support_ref=44;support_variant=22;type=IES;
scaffold51_150_with_IES	MILORD	internal_eliminated_sequence	236062	236119	.	.	.	ID=MILORD.150.236062.236119;Name=MILORD.150.236062.236119;bounded_by_ta=TRUE;common_boundary=Both;end=236119;ies_id=IESPGM.PTET51.1.150.222245;ies_left_dist=0;ies_min_dist=0;ies_right_dist=0;junction_seq=aatagcattttaataTAttacaagaggaagat;read_names=J00121:27:H3GGKBBXX:5:1102:18294:36780,J00121:27:H3GGKBBXX:5:2219:30685:1947,J00121:27:H3GGKBBXX:5:1205:30289:37238,J00121:27:H3GGKBBXX:5:2119:17837:44394,J00121:27:H3GGKBBXX:5:1106:9891:35198,J00121:27:H3GGKBBXX:5:1220:23104:42794,J00121:27:H3GGKBBXX:5:1127:12439:28217,J00121:27:H3GGKBBXX:5:1219:9678:9930,J00121:27:H3GGKBBXX:5:2226:11657:43111,J00121:27:H3GGKBBXX:5:1218:15848:45625,J00121:27:H3GGKBBXX:5:1213:28432:23540,J00121:27:H3GGKBBXX:5:1113:14499:27356,J00121:27:H3GGKBBXX:5:2108:10896:14185,J00121:27:H3GGKBBXX:5:2119:6816:3283,J00121:27:H3GGKBBXX:5:1222:27762:22590,J00121:27:H3GGKBBXX:5:1212:21542:29360,J00121:27:H3GGKBBXX:5:1110:9973:34495,J00121:27:H3GGKBBXX:5:1220:20121:10440,J00121:27:H3GGKBBXX:5:2220:7872:30538,J00121:27:H3GGKBBXX:5:2219:8288:27778,J00121:27:H3GGKBBXX:5:1220:9303:8471,J00121:27:H3GGKBBXX:5:2107:16660:36130,J00121:27:H3GGKBBXX:5:2210:9475:25052,J00121:27:H3GGKBBXX:5:1105:10490:39049,J00121:27:H3GGKBBXX:5:1124:6411:5921,J00121:27:H3GGKBBXX:5:1202:27235:30116,J00121:27:H3GGKBBXX:5:1116:15716:33862,J00121:27:H3GGKBBXX:5:1123:18812:28112,J00121:27:H3GGKBBXX:5:2202:30411:32384,J00121:27:H3GGKBBXX:5:1119:18507:15838,J00121:27:H3GGKBBXX:5:2216:19421:38064,J00121:27:H3GGKBBXX:5:2207:31395:33316,J00121:27:H3GGKBBXX:5:2121:29092:14519,J00121:27:H3GGKBBXX:5:2226:22252:10159,J00121:27:H3GGKBBXX:5:1219:19278:31558,J00121:27:H3GGKBBXX:5:2121:5213:36411,J00121:27:H3GGKBBXX:5:1122:15950:38275,J00121:27:H3GGKBBXX:5:1205:4016:1349,J00121:27:H3GGKBBXX:5:1119:27955:41950,J00121:27:H3GGKBBXX:5:2202:30411:32349,J00121:27:H3GGKBBXX:5:1127:24759:21711,J00121:27:H3GGKBBXX:5:2104:7466:29765,J00121:27:H3GGKBBXX:5:1106:7963:18986,J00121:27:H3GGKBBXX:5:2226:14225:44078,J00121:27:H3GGKBBXX:5:2102:18690:26283,J00121:27:H3GGKBBXX:5:2219:3599:26301;sequence=TACAGTTATTTTTAAATTATAAATTTTATGTAGTTATAGTTATTTATTATCCAAACTG;start=236062;subtype=IES;support_ref=74;support_variant=46;type=IES;
scaffold51_150_with_IES	MILORD	internal_eliminated_sequence	239912	239938	.	.	.	ID=MILORD.150.239912.239938;Name=MILORD.150.239912.239938;bounded_by_ta=TRUE;common_boundary=None;end=239938;ies_id=IESPGM.PTET51.1.150.227917;ies_left_dist=1880;ies_min_dist=1880;ies_right_dist=1880;junction_seq=gaataaaatatcaatTAattgattaatcaaaa;read_names=J00121:27:H3GGKBBXX:5:2212:3599:41141,J00121:27:H3GGKBBXX:5:1128:20212:5429,J00121:27:H3GGKBBXX:5:1125:28615:18194,J00121:27:H3GGKBBXX:5:1114:9536:5991,J00121:27:H3GGKBBXX:5:1212:9384:48350,J00121:27:H3GGKBBXX:5:1102:10612:17491;sequence=TATAAATTAATTATTCTAAATCATTTA;start=239912;subtype=MAC;support_ref=285;support_variant=6;type=CRYPTIC;
scaffold51_150_with_IES	MILORD	internal_eliminated_sequence	239937	240067	.	.	.	ID=MILORD.150.239937.240067;Name=MILORD.150.239937.240067;bounded_by_ta=TRUE;common_boundary=None;end=240067;ies_id=IESPGM.PTET51.1.150.227917;ies_left_dist=1855;ies_min_dist=1751;ies_right_dist=1751;junction_seq=ttattctaaatcattTActtttgactcataaa;read_names=J00121:27:H3GGKBBXX:5:2220:11353:32349;sequence=TATAATTGATTAATCAAAAAATTGTATAATTCTTGTTAACCATAACATAAATTATAACAAATTACAGCAATTCTAATCTTTCTGTCTTAAACAAATTTAAGAAATATTCATTGAATATATCCATTCGATTA;start=239937;subtype=MAC;support_ref=102;support_variant=1;type=CRYPTIC;
scaffold51_150_with_IES	MILORD	internal_eliminated_sequence	239999	240053	.	.	.	ID=MILORD.150.239999.240053;Name=MILORD.150.239999.240053;bounded_by_ta=TRUE;common_boundary=None;end=240053;ies_id=IESPGM.PTET51.1.150.227917;ies_left_dist=1793;ies_min_dist=1765;ies_right_dist=1765;junction_seq=taaattataacaaatTAtccattcgattatac;read_names=J00121:27:H3GGKBBXX:5:2223:13494:39260,J00121:27:H3GGKBBXX:5:2112:25134:30099,J00121:27:H3GGKBBXX:5:2113:15788:25158,J00121:27:H3GGKBBXX:5:2121:14346:10704;sequence=TACAGCAATTCTAATCTTTCTGTCTTAAACAAATTTAAGAAATATTCATTGAATA;start=239999;subtype=MAC;support_ref=184;support_variant=4;type=CRYPTIC;
scaffold51_150_with_IES	MILORD	internal_eliminated_sequence	239999	240067	.	.	.	ID=MILORD.150.239999.240067;Name=MILORD.150.239999.240067;bounded_by_ta=TRUE;common_boundary=None;end=240067;ies_id=IESPGM.PTET51.1.150.227917;ies_left_dist=1793;ies_min_dist=1751;ies_right_dist=1751;junction_seq=taaattataacaaatTActtttgactcataaa;read_names=J00121:27:H3GGKBBXX:5:2222:10186:19355,J00121:27:H3GGKBBXX:5:1208:6360:18318,J00121:27:H3GGKBBXX:5:1209:12104:41598;sequence=TACAGCAATTCTAATCTTTCTGTCTTAAACAAATTTAAGAAATATTCATTGAATATATCCATTCGATTA;start=239999;subtype=MAC;support_ref=184;support_variant=3;type=CRYPTIC;
scaffold51_150_with_IES	MILORD	internal_eliminated_sequence	240200	240232	.	.	.	ID=MILORD.150.240200.240232;Name=MILORD.150.240200.240232;bounded_by_ta=TRUE;common_boundary=None;end=240232;ies_id=IESPGM.PTET51.1.150.227917;ies_left_dist=1592;ies_min_dist=1586;ies_right_dist=1586;junction_seq=aaaaataggcttcccTAgtttatagtgtacca;read_names=J00121:27:H3GGKBBXX:5:2205:12916:9842;sequence=TATATTGTTTTTATTTATTTTAACTACATATGT;start=240200;subtype=MAC;support_ref=104;support_variant=1;type=CRYPTIC;
scaffold51_150_with_IES	MILORD	internal_eliminated_sequence	240684	240708	.	.	.	ID=MILORD.150.240684.240708;Name=MILORD.150.240684.240708;bounded_by_ta=TRUE;common_boundary=None;end=240708;ies_id=IESPGM.PTET51.1.150.227917;ies_left_dist=1108;ies_min_dist=1108;ies_right_dist=1110;junction_seq=tattaaaagatgaagTAtcagttgataacctg;read_names=J00121:27:H3GGKBBXX:5:1119:6238:20041;sequence=TATCTAAATTTCAATTTAATACGTA;start=240684;subtype=MAC;support_ref=108;support_variant=1;type=CRYPTIC;
scaffold51_150_with_IES	MILORD	internal_eliminated_sequence	241792	241899	.	.	.	ID=MILORD.150.241792.241899;Name=MILORD.150.241792.241899;bounded_by_ta=TRUE;common_boundary=LEFT;end=241899;ies_id=IESPGM.PTET51.1.150.227917;ies_left_dist=0;ies_min_dist=0;ies_right_dist=-81;junction_seq=taaaggaaacaaaagTAcaactcatcaaactg;read_names=J00121:27:H3GGKBBXX:5:1220:27113:17139;sequence=TATACATAGATTAAATTAATTAAGTTCTACACTCATTATTATGATTTTATTAAAATAAAAAAGAGATATATTTATAAAAATTATGATAATACTTTTCATTATAATCTC;start=241792;subtype=PARTIAL_EXTERNAL;support_ref=3;support_variant=1;type=ALTERNATIVE;
scaffold51_150_with_IES	MILORD	internal_eliminated_sequence	241792	241818	.	.	.	ID=MILORD.150.241792.241818;Name=MILORD.150.241792.241818;bounded_by_ta=TRUE;common_boundary=Both;end=241818;ies_id=IESPGM.PTET51.1.150.227917;ies_left_dist=0;ies_min_dist=0;ies_right_dist=0;junction_seq=taaaggaaacaaaagTAcactcattattatga;read_names=J00121:27:H3GGKBBXX:5:1207:18446:48087,J00121:27:H3GGKBBXX:5:2111:30340:20058,J00121:27:H3GGKBBXX:5:2105:12134:7504,J00121:27:H3GGKBBXX:5:2205:30137:2861,J00121:27:H3GGKBBXX:5:1120:1428:24120,J00121:27:H3GGKBBXX:5:1107:15788:45097,J00121:27:H3GGKBBXX:5:1209:28300:16594,J00121:27:H3GGKBBXX:5:2204:17158:25351,J00121:27:H3GGKBBXX:5:2221:11972:20340,J00121:27:H3GGKBBXX:5:2110:31598:19214,J00121:27:H3GGKBBXX:5:1118:25652:42776,J00121:27:H3GGKBBXX:5:2226:26260:2510,J00121:27:H3GGKBBXX:5:1107:6228:46223,J00121:27:H3GGKBBXX:5:1123:20567:8963,J00121:27:H3GGKBBXX:5:1122:10358:40895,J00121:27:H3GGKBBXX:5:2224:21399:33193,J00121:27:H3GGKBBXX:5:1118:8227:18458,J00121:27:H3GGKBBXX:5:1118:5406:6466,J00121:27:H3GGKBBXX:5:1201:23642:2756,J00121:27:H3GGKBBXX:5:2213:20425:26301,J00121:27:H3GGKBBXX:5:1123:18507:4303,J00121:27:H3GGKBBXX:5:2104:15402:22415,J00121:27:H3GGKBBXX:5:2124:25388:6449,J00121:27:H3GGKBBXX:5:1121:4066:2809,J00121:27:H3GGKBBXX:5:2125:18558:3336,J00121:27:H3GGKBBXX:5:2217:17381:15047,J00121:27:H3GGKBBXX:5:1213:4026:7908,J00121:27:H3GGKBBXX:5:1211:25966:15363,J00121:27:H3GGKBBXX:5:1123:25124:41546,J00121:27:H3GGKBBXX:5:1213:27214:18019,J00121:27:H3GGKBBXX:5:1108:27346:47682,J00121:27:H3GGKBBXX:5:2202:18172:20322,J00121:27:H3GGKBBXX:5:2212:28321:42513,J00121:27:H3GGKBBXX:5:1221:8227:46311,J00121:27:H3GGKBBXX:5:2119:3224:18441,J00121:27:H3GGKBBXX:5:1118:26230:19900,J00121:27:H3GGKBBXX:5:2118:4462:45379,J00121:27:H3GGKBBXX:5:2203:29873:12462,J00121:27:H3GGKBBXX:5:1124:21288:11829,J00121:27:H3GGKBBXX:5:2216:24170:43058,J00121:27:H3GGKBBXX:5:1109:2595:6765,J00121:27:H3GGKBBXX:5:1219:16721:32894,J00121:27:H3GGKBBXX:5:2107:16914:35514,J00121:27:H3GGKBBXX:5:2211:24160:47964,J00121:27:H3GGKBBXX:5:2124:20567:29606,J00121:27:H3GGKBBXX:5:2220:22140:29202,J00121:27:H3GGKBBXX:5:2210:14478:44658,J00121:27:H3GGKBBXX:5:1223:15696:6044;sequence=TATACATAGATTAAATTAATTAAGTTC;start=241792;subtype=IES;support_ref=9;support_variant=48;type=IES;
scaffold51_150_with_IES	MILORD	internal_eliminated_sequence	241819	241899	.	.	.	ID=MILORD.150.241819.241899;Name=MILORD.150.241819.241899;bounded_by_ta=TRUE;common_boundary=None;end=241899;ies_id=IESPGM.PTET51.1.150.227917;ies_left_dist=-27;ies_min_dist=27;ies_right_dist=-81;junction_seq=aaattaattaagttcTAcaactcatcaaactg;read_names=J00121:27:H3GGKBBXX:5:2212:5365:8682;sequence=TACACTCATTATTATGATTTTATTAAAATAAAAAAGAGATATATTTATAAAAATTATGATAATACTTTTCATTATAATCTC;start=241819;subtype=MAC;support_ref=1;support_variant=1;type=CRYPTIC;
scaffold51_150_with_IES	MILORD	internal_eliminated_sequence	242066	242094	.	.	.	ID=MILORD.150.242066.242094;Name=MILORD.150.242066.242094;bounded_by_ta=TRUE;common_boundary=None;end=242094;ies_id=IESPGM.PTET51.1.150.228169;ies_left_dist=5;ies_min_dist=2;ies_right_dist=2;junction_seq=gcatctagttatagtTAtagcaggatcttttt;read_names=J00121:27:H3GGKBBXX:5:2118:29092:28586;sequence=TACATTATGAATAAATAGATATCTTCTAT;start=242066;subtype=OVERLAPPING;support_ref=38;support_variant=1;type=ALTERNATIVE;
scaffold51_150_with_IES	MILORD	internal_eliminated_sequence	242071	242096	.	.	.	ID=MILORD.150.242071.242096;Name=MILORD.150.242071.242096;bounded_by_ta=TRUE;common_boundary=Both;end=242096;ies_id=IESPGM.PTET51.1.150.228169;ies_left_dist=0;ies_min_dist=0;ies_right_dist=0;junction_seq=tagttatagttacatTAgcaggatctttttag;read_names=J00121:27:H3GGKBBXX:5:2216:5558:46539,J00121:27:H3GGKBBXX:5:1107:11424:40631,J00121:27:H3GGKBBXX:5:1225:11211:32806,J00121:27:H3GGKBBXX:5:2202:32035:9561,J00121:27:H3GGKBBXX:5:1212:6766:9702,J00121:27:H3GGKBBXX:5:1219:16650:17192,J00121:27:H3GGKBBXX:5:2216:19634:7556,J00121:27:H3GGKBBXX:5:2220:19055:17175,J00121:27:H3GGKBBXX:5:2202:10947:16770,J00121:27:H3GGKBBXX:5:1117:26595:20181,J00121:27:H3GGKBBXX:5:1214:9100:18599,J00121:27:H3GGKBBXX:5:2228:9597:11759,J00121:27:H3GGKBBXX:5:2219:17391:19074,J00121:27:H3GGKBBXX:5:1112:13017:17755,J00121:27:H3GGKBBXX:5:1111:14407:21993,J00121:27:H3GGKBBXX:5:2217:24840:44148,J00121:27:H3GGKBBXX:5:1206:2828:38715,J00121:27:H3GGKBBXX:5:1106:7040:36024,J00121:27:H3GGKBBXX:5:2214:12550:1613,J00121:27:H3GGKBBXX:5:2211:12347:10862,J00121:27:H3GGKBBXX:5:1110:14042:41827,J00121:27:H3GGKBBXX:5:1224:18670:25193,J00121:27:H3GGKBBXX:5:1207:12124:35690,J00121:27:H3GGKBBXX:5:2224:23754:38468,J00121:27:H3GGKBBXX:5:1103:27630:18142;sequence=TATGAATAAATAGATATCTTCTATTA;start=242071;subtype=IES;support_ref=114;support_variant=25;type=IES;
scaffold51_150_with_IES	MILORD	internal_eliminated_sequence	242649	242741	.	.	.	ID=MILORD.150.242649.242741;Name=MILORD.150.242649.242741;bounded_by_ta=TRUE;common_boundary=RIGHT;end=242741;ies_id=IESPGM.PTET51.1.150.228770;ies_left_dist=49;ies_min_dist=0;ies_right_dist=0;junction_seq=aagtgaatatctgacTActacatacaaatatt;read_names=J00121:27:H3GGKBBXX:5:2203:19207:20181,J00121:27:H3GGKBBXX:5:1105:10348:3811,J00121:27:H3GGKBBXX:5:2106:8775:15434;sequence=TACAGTAGAAGTAGATTACTAATATGATAAAGAAACTTTTAGTAATTGTTATAATTAACAAATTTTTAATAGAAGTAATGACGATTTTTTCTA;start=242649;subtype=PARTIAL_EXTERNAL;support_ref=124;support_variant=3;type=ALTERNATIVE;
scaffold51_150_with_IES	MILORD	internal_eliminated_sequence	242698	242741	.	.	.	ID=MILORD.150.242698.242741;Name=MILORD.150.242698.242741;bounded_by_ta=TRUE;common_boundary=Both;end=242741;ies_id=IESPGM.PTET51.1.150.228770;ies_left_dist=0;ies_min_dist=0;ies_right_dist=0;junction_seq=acttttagtaattgtTActacatacaaatatt;read_names=J00121:27:H3GGKBBXX:5:1124:11677:37202,J00121:27:H3GGKBBXX:5:1209:10886:1613,J00121:27:H3GGKBBXX:5:1219:21328:48509,J00121:27:H3GGKBBXX:5:2118:3518:37941,J00121:27:H3GGKBBXX:5:2204:4817:27109,J00121:27:H3GGKBBXX:5:1101:27001:24261,J00121:27:H3GGKBBXX:5:1217:14823:12409,J00121:27:H3GGKBBXX:5:1226:24566:3864,J00121:27:H3GGKBBXX:5:2111:7375:20603,J00121:27:H3GGKBBXX:5:1226:25104:3811,J00121:27:H3GGKBBXX:5:1104:8400:48298,J00121:27:H3GGKBBXX:5:1113:18852:17878,J00121:27:H3GGKBBXX:5:1203:8623:39928,J00121:27:H3GGKBBXX:5:1125:6979:38873,J00121:27:H3GGKBBXX:5:1222:27052:24525,J00121:27:H3GGKBBXX:5:1201:11962:9596,J00121:27:H3GGKBBXX:5:1102:27803:28463,J00121:27:H3GGKBBXX:5:2101:17624:3196;sequence=TATAATTAACAAATTTTTAATAGAAGTAATGACGATTTTTTCTA;start=242698;subtype=IES;support_ref=86;support_variant=18;type=IES;
scaffold51_150_with_IES	MILORD	internal_eliminated_sequence	243635	243712	.	.	.	ID=MILORD.150.243635.243712;Name=MILORD.150.243635.243712;bounded_by_ta=TRUE;common_boundary=Both;end=243712;ies_id=IESPGM.PTET51.1.150.229663;ies_left_dist=0;ies_min_dist=0;ies_right_dist=0;junction_seq=tgtttgttatcaaggTActtgtttagagtgca;read_names=J00121:27:H3GGKBBXX:5:1203:21988:20674,J00121:27:H3GGKBBXX:5:2119:13200:1437,J00121:27:H3GGKBBXX:5:1124:16376:14115,J00121:27:H3GGKBBXX:5:2106:29528:40174,J00121:27:H3GGKBBXX:5:1123:28087:30644,J00121:27:H3GGKBBXX:5:2111:28858:2545,J00121:27:H3GGKBBXX:5:2208:6147:4198,J00121:27:H3GGKBBXX:5:2206:15798:30626,J00121:27:H3GGKBBXX:5:2114:27022:27356,J00121:27:H3GGKBBXX:5:1220:22090:2070,J00121:27:H3GGKBBXX:5:1125:23155:30960,J00121:27:H3GGKBBXX:5:1203:10551:48298,J00121:27:H3GGKBBXX:5:1202:17716:45906,J00121:27:H3GGKBBXX:5:1220:3802:22256,J00121:27:H3GGKBBXX:5:1117:18497:28129,J00121:27:H3GGKBBXX:5:2224:16498:2228,J00121:27:H3GGKBBXX:5:2222:5315:19390,J00121:27:H3GGKBBXX:5:2124:22150:18634,J00121:27:H3GGKBBXX:5:2109:18761:30099,J00121:27:H3GGKBBXX:5:1123:11119:32894,J00121:27:H3GGKBBXX:5:2211:16569:44869,J00121:27:H3GGKBBXX:5:1219:19755:5376,J00121:27:H3GGKBBXX:5:1103:5761:28147,J00121:27:H3GGKBBXX:5:1124:28595:45871,J00121:27:H3GGKBBXX:5:1211:29285:32613,J00121:27:H3GGKBBXX:5:1108:18649:37220,J00121:27:H3GGKBBXX:5:2207:28371:4233,J00121:27:H3GGKBBXX:5:2110:17401:1859,J00121:27:H3GGKBBXX:5:2216:31598:29729,J00121:27:H3GGKBBXX:5:1128:15747:34969,J00121:27:H3GGKBBXX:5:1124:25053:36077,J00121:27:H3GGKBBXX:5:2204:5386:3231,J00121:27:H3GGKBBXX:5:1126:6888:41211,J00121:27:H3GGKBBXX:5:1115:13291:45027,J00121:27:H3GGKBBXX:5:1113:18162:12568,J00121:27:H3GGKBBXX:5:2105:24657:35075,J00121:27:H3GGKBBXX:5:1214:21075:9948,J00121:27:H3GGKBBXX:5:2209:18984:22573,J00121:27:H3GGKBBXX:5:1126:28341:24085;sequence=TAATGTAAGCTTAACTTAAAACATATTAAAAACTGTTTTATTCTTATTCTACAAATTTATCCAGAATTCTAATCACGA;start=243635;subtype=IES;support_ref=76;support_variant=39;type=IES;
scaffold51_150_with_IES	MILORD	internal_eliminated_sequence	244208	244283	.	.	.	ID=MILORD.150.244208.244283;Name=MILORD.150.244208.244283;bounded_by_ta=TRUE;common_boundary=Both;end=244283;ies_id=IESPGM.PTET51.1.150.230158;ies_left_dist=0;ies_min_dist=0;ies_right_dist=0;junction_seq=aaatcagaaagtagcTAacgcagataatgctg;read_names=J00121:27:H3GGKBBXX:5:1105:30868:30960,J00121:27:H3GGKBBXX:5:1119:27661:4760,J00121:27:H3GGKBBXX:5:1228:7598:47190,J00121:27:H3GGKBBXX:5:2218:29488:34231,J00121:27:H3GGKBBXX:5:2219:7923:38398,J00121:27:H3GGKBBXX:5:2226:19573:33545,J00121:27:H3GGKBBXX:5:2205:19502:15240,J00121:27:H3GGKBBXX:5:2204:15605:40350,J00121:27:H3GGKBBXX:5:2217:9567:3407,J00121:27:H3GGKBBXX:5:1201:10013:32631,J00121:27:H3GGKBBXX:5:1221:12662:29940,J00121:27:H3GGKBBXX:5:1116:1895:33299,J00121:27:H3GGKBBXX:5:1107:14357:33510,J00121:27:H3GGKBBXX:5:2124:2727:44341,J00121:27:H3GGKBBXX:5:1102:23805:46715,J00121:27:H3GGKBBXX:5:1114:26463:14150,J00121:27:H3GGKBBXX:5:2104:23389:21975,J00121:27:H3GGKBBXX:5:2209:5101:23557,J00121:27:H3GGKBBXX:5:1219:26951:25263,J00121:27:H3GGKBBXX:5:2202:4391:22713,J00121:27:H3GGKBBXX:5:1210:26971:41897,J00121:27:H3GGKBBXX:5:2103:12286:26898,J00121:27:H3GGKBBXX:5:2110:23216:39400,J00121:27:H3GGKBBXX:5:2124:22161:34266,J00121:27:H3GGKBBXX:5:2218:20669:18177,J00121:27:H3GGKBBXX:5:1114:5274:33949,J00121:27:H3GGKBBXX:5:2216:27874:14730,J00121:27:H3GGKBBXX:5:2101:25317:36534,J00121:27:H3GGKBBXX:5:1121:12023:28270,J00121:27:H3GGKBBXX:5:2101:32532:11935,J00121:27:H3GGKBBXX:5:1115:12997:4075,J00121:27:H3GGKBBXX:5:2210:10226:40526,J00121:27:H3GGKBBXX:5:2205:20050:5077,J00121:27:H3GGKBBXX:5:1211:6431:28041,J00121:27:H3GGKBBXX:5:1123:30919:21694,J00121:27:H3GGKBBXX:5:1110:14306:9438,J00121:27:H3GGKBBXX:5:2204:23591:48315,J00121:27:H3GGKBBXX:5:2216:27935:14730,J00121:27:H3GGKBBXX:5:1111:25976:37150,J00121:27:H3GGKBBXX:5:2126:5660:31382,J00121:27:H3GGKBBXX:5:1212:9130:12075,J00121:27:H3GGKBBXX:5:2212:24312:26107,J00121:27:H3GGKBBXX:5:2224:28534:23048,J00121:27:H3GGKBBXX:5:1108:3173:2492,J00121:27:H3GGKBBXX:5:2214:24241:39981,J00121:27:H3GGKBBXX:5:2220:25246:998,J00121:27:H3GGKBBXX:5:2226:10226:11864,J00121:27:H3GGKBBXX:5:1114:15047:44447,J00121:27:H3GGKBBXX:5:1227:27549:27320,J00121:27:H3GGKBBXX:5:2106:11505:19953,J00121:27:H3GGKBBXX:5:2104:24637:47735,J00121:27:H3GGKBBXX:5:2103:14803:2914,J00121:27:H3GGKBBXX:5:2119:17777:40666,J00121:27:H3GGKBBXX:5:2128:29214:32279,J00121:27:H3GGKBBXX:5:1105:25966:32033,J00121:27:H3GGKBBXX:5:1225:16011:13095,J00121:27:H3GGKBBXX:5:1123:24535:6273,J00121:27:H3GGKBBXX:5:1111:17634:29096,J00121:27:H3GGKBBXX:5:2217:24028:22872,J00121:27:H3GGKBBXX:5:1222:26088:28375,J00121:27:H3GGKBBXX:5:2203:6735:13130,J00121:27:H3GGKBBXX:5:1213:27255:12181,J00121:27:H3GGKBBXX:5:1214:6888:46100,J00121:27:H3GGKBBXX:5:1120:3681:28903,J00121:27:H3GGKBBXX:5:1125:3417:25070,J00121:27:H3GGKBBXX:5:2119:6745:44869;sequence=TATTGAAACATTGCGATCTATTAAATTTAATTCTTTTATGTTTTTAAAAAATAAAGAATTTAGTTTAATTTAACAA;start=244208;subtype=IES;support_ref=0;support_variant=66;type=IES;
scaffold51_150_with_IES	MILORD	internal_eliminated_sequence	244507	244586	.	.	.	ID=MILORD.150.244507.244586;Name=MILORD.150.244507.244586;bounded_by_ta=TRUE;common_boundary=Both;end=244586;ies_id=IESPGM.PTET51.1.150.230381;ies_left_dist=0;ies_min_dist=0;ies_right_dist=0;junction_seq=tagcaatacttaagaTAcatcaatttataatt;read_names=J00121:27:H3GGKBBXX:5:2209:17939:21149,J00121:27:H3GGKBBXX:5:1223:27123:18669,J00121:27:H3GGKBBXX:5:2116:15077:28217,J00121:27:H3GGKBBXX:5:1107:29254:10581,J00121:27:H3GGKBBXX:5:1116:22313:38785;sequence=TATAGTTGGGTACAACCTTTAGTAGAAAGTAAATAATAATTTGATAAATTAATAACAACTTTTTGATTCCAGTTTAACTC;start=244507;subtype=IES;support_ref=47;support_variant=5;type=IES;
scaffold51_150_with_IES	MILORD	internal_eliminated_sequence	244645	244672	.	.	.	ID=MILORD.150.244645.244672;Name=MILORD.150.244645.244672;bounded_by_ta=TRUE;common_boundary=Both;end=244672;ies_id=IESPGM.PTET51.1.150.230439;ies_left_dist=0;ies_min_dist=0;ies_right_dist=0;junction_seq=ctatgaataatctgaTAactgtttaacctctt;read_names=J00121:27:H3GGKBBXX:5:1224:26108:24226,J00121:27:H3GGKBBXX:5:1113:30959:38117,J00121:27:H3GGKBBXX:5:1213:26129:18775,J00121:27:H3GGKBBXX:5:1213:23571:34741,J00121:27:H3GGKBBXX:5:1212:23165:21905,J00121:27:H3GGKBBXX:5:1209:19573:10440,J00121:27:H3GGKBBXX:5:1103:16884:5534,J00121:27:H3GGKBBXX:5:2204:12855:32982,J00121:27:H3GGKBBXX:5:1219:8359:21535,J00121:27:H3GGKBBXX:5:2208:25449:25474,J00121:27:H3GGKBBXX:5:1118:6319:29888,J00121:27:H3GGKBBXX:5:2201:13464:24577,J00121:27:H3GGKBBXX:5:2213:24759:27619,J00121:27:H3GGKBBXX:5:2228:9191:29518,J00121:27:H3GGKBBXX:5:1117:6005:2932,J00121:27:H3GGKBBXX:5:2219:15585:4268,J00121:27:H3GGKBBXX:5:2211:12499:8559,J00121:27:H3GGKBBXX:5:1109:8379:41932,J00121:27:H3GGKBBXX:5:1126:29670:48860,J00121:27:H3GGKBBXX:5:2108:19492:9807,J00121:27:H3GGKBBXX:5:2202:14681:18915,J00121:27:H3GGKBBXX:5:1113:3295:10581,J00121:27:H3GGKBBXX:5:1118:10561:21694;sequence=TATAAAACAATAATATATTTTATTATTA;start=244645;subtype=IES;support_ref=57;support_variant=23;type=IES;
scaffold51_150_with_IES	MILORD	internal_eliminated_sequence	244838	244865	.	.	.	ID=MILORD.150.244838.244865;Name=MILORD.150.244838.244865;bounded_by_ta=TRUE;common_boundary=Both;end=244865;ies_id=IESPGM.PTET51.1.150.230604;ies_left_dist=0;ies_min_dist=0;ies_right_dist=0;junction_seq=aaagtataatattttTAtttcttattttgttg;read_names=J00121:27:H3GGKBBXX:5:1123:15818:17403,J00121:27:H3GGKBBXX:5:2209:22211:23874,J00121:27:H3GGKBBXX:5:2206:14844:4286,J00121:27:H3GGKBBXX:5:1112:5629:35092,J00121:27:H3GGKBBXX:5:2223:17665:19408,J00121:27:H3GGKBBXX:5:1122:22749:6132,J00121:27:H3GGKBBXX:5:1119:19989:10247,J00121:27:H3GGKBBXX:5:2120:21846:12409,J00121:27:H3GGKBBXX:5:2122:26646:38803,J00121:27:H3GGKBBXX:5:1102:9232:45555,J00121:27:H3GGKBBXX:5:2213:11495:47049,J00121:27:H3GGKBBXX:5:1123:7405:28745,J00121:27:H3GGKBBXX:5:1113:23328:15961,J00121:27:H3GGKBBXX:5:1121:24515:28006,J00121:27:H3GGKBBXX:5:1208:31223:22924,J00121:27:H3GGKBBXX:5:1223:25784:3371,J00121:27:H3GGKBBXX:5:1121:15503:5710,J00121:27:H3GGKBBXX:5:2202:30563:1420,J00121:27:H3GGKBBXX:5:1104:18558:3758,J00121:27:H3GGKBBXX:5:2208:4970:6132,J00121:27:H3GGKBBXX:5:2117:29711:20762,J00121:27:H3GGKBBXX:5:1202:5406:21342,J00121:27:H3GGKBBXX:5:2124:15574:26582,J00121:27:H3GGKBBXX:5:1116:30513:16278,J00121:27:H3GGKBBXX:5:1223:17959:37712,J00121:27:H3GGKBBXX:5:1114:22181:33035,J00121:27:H3GGKBBXX:5:1114:6187:44605,J00121:27:H3GGKBBXX:5:1211:20709:3864,J00121:27:H3GGKBBXX:5:2201:14062:49107,J00121:27:H3GGKBBXX:5:2223:23855:21236,J00121:27:H3GGKBBXX:5:1218:4188:36394,J00121:27:H3GGKBBXX:5:1223:15676:31470,J00121:27:H3GGKBBXX:5:2227:20699:24138,J00121:27:H3GGKBBXX:5:1205:17026:36939,J00121:27:H3GGKBBXX:5:2203:14692:33844,J00121:27:H3GGKBBXX:5:2210:21724:21658,J00121:27:H3GGKBBXX:5:2201:20446:29325;sequence=TATAGATAACATATGAAATTATAAACTA;start=244838;subtype=IES;support_ref=18;support_variant=37;type=IES;
scaffold51_150_with_IES	MILORD	internal_eliminated_sequence	245442	245467	.	.	.	ID=MILORD.150.245442.245467;Name=MILORD.150.245442.245467;bounded_by_ta=TRUE;common_boundary=Both;end=245467;ies_id=IESPGM.PTET51.1.150.231180;ies_left_dist=0;ies_min_dist=0;ies_right_dist=0;junction_seq=tggttgagatatcagTAattacttttataggg;read_names=J00121:27:H3GGKBBXX:5:2223:17056:11530,J00121:27:H3GGKBBXX:5:1226:12368:16137,J00121:27:H3GGKBBXX:5:1108:9881:32578,J00121:27:H3GGKBBXX:5:2120:20923:2475;sequence=TATAATTTAATTTAACAATAATATTA;start=245442;subtype=IES;support_ref=32;support_variant=4;type=IES;
scaffold51_150_with_IES	MILORD	internal_eliminated_sequence	245478	245522	.	.	.	ID=MILORD.150.245478.245522;Name=MILORD.150.245478.245522;bounded_by_ta=TRUE;common_boundary=Both;end=245522;ies_id=IESPGM.PTET51.1.150.231190;ies_left_dist=0;ies_min_dist=0;ies_right_dist=0;junction_seq=tattataattactttTAtgcttagttcatttt;read_names=J00121:27:H3GGKBBXX:5:1228:6025:33738,J00121:27:H3GGKBBXX:5:1215:10896:29694,J00121:27:H3GGKBBXX:5:1220:6066:10950;sequence=TATAGGGAATTAGAATATTTCAACCTTTATTTATTAAATCAAGCA;start=245478;subtype=IES;support_ref=22;support_variant=3;type=IES;
scaffold51_151_with_IES	MILORD	internal_eliminated_sequence	113	141	.	.	.	ID=MILORD.151.113.141;Name=MILORD.151.113.141;bounded_by_ta=TRUE;common_boundary=Both;end=141;ies_id=IESPGM.PTET51.1.151.113;ies_left_dist=0;ies_min_dist=0;ies_right_dist=0;junction_seq=atttaggtatttcatTAgaaaatttgaatcaa;read_names=J00121:27:H3GGKBBXX:5:2112:11698:33440,J00121:27:H3GGKBBXX:5:2126:26666:14502,J00121:27:H3GGKBBXX:5:1117:11749:9086,J00121:27:H3GGKBBXX:5:2121:20933:48948,J00121:27:H3GGKBBXX:5:2225:27367:35268;sequence=TATCAATTCATTTTTATTCTATATAGTGC;start=113;subtype=IES;support_ref=2;support_variant=5;type=IES;
scaffold51_151_with_IES	MILORD	internal_eliminated_sequence	372	402	.	.	.	ID=MILORD.151.372.402;Name=MILORD.151.372.402;bounded_by_ta=TRUE;common_boundary=Both;end=402;ies_id=IESPGM.PTET51.1.151.343;ies_left_dist=0;ies_min_dist=0;ies_right_dist=0;junction_seq=atataggtattacatTAgacgatttgaattaa;read_names=J00121:27:H3GGKBBXX:5:2205:29518:34178,J00121:27:H3GGKBBXX:5:2117:3518:3758,J00121:27:H3GGKBBXX:5:1205:3620:25808,J00121:27:H3GGKBBXX:5:2202:30239:22872,J00121:27:H3GGKBBXX:5:1217:4290:2633,J00121:27:H3GGKBBXX:5:2216:9354:26107,J00121:27:H3GGKBBXX:5:2203:13413:32543;sequence=TATCAATTCAATTTTATTCTATGTAGTTTCG;start=372;subtype=IES;support_ref=39;support_variant=7;type=IES;
scaffold51_151_with_IES	MILORD	internal_eliminated_sequence	534	562	.	.	.	ID=MILORD.151.534.562;Name=MILORD.151.534.562;bounded_by_ta=TRUE;common_boundary=Both;end=562;ies_id=IESPGM.PTET51.1.151.474;ies_left_dist=0;ies_min_dist=0;ies_right_dist=0;junction_seq=ctgcaggtcatacgtTAataaatttgaatcaa;read_names=J00121:27:H3GGKBBXX:5:2108:6299:27672,J00121:27:H3GGKBBXX:5:2214:31010:35778,J00121:27:H3GGKBBXX:5:1121:3853:29518,J00121:27:H3GGKBBXX:5:1220:7222:13658,J00121:27:H3GGKBBXX:5:2223:18000:15100,J00121:27:H3GGKBBXX:5:2123:15158:6871,J00121:27:H3GGKBBXX:5:2109:23104:15680,J00121:27:H3GGKBBXX:5:2112:32289:42249,J00121:27:H3GGKBBXX:5:1216:30431:36816,J00121:27:H3GGKBBXX:5:2121:10541:42900,J00121:27:H3GGKBBXX:5:2105:13210:15557,J00121:27:H3GGKBBXX:5:2216:11759:33193;sequence=TATAAATTCATTTTTAATCTACTAATTTA;start=534;subtype=IES;support_ref=0;support_variant=12;type=IES;
scaffold51_151_with_IES	MILORD	internal_eliminated_sequence	694	720	.	.	.	ID=MILORD.151.694.720;Name=MILORD.151.694.720;bounded_by_ta=TRUE;common_boundary=Both;end=720;ies_id=IESPGM.PTET51.1.151.605;ies_left_dist=0;ies_min_dist=0;ies_right_dist=0;junction_seq=atgtaggtattgcatTAtaaaatttgaatcaa;read_names=J00121:27:H3GGKBBXX:5:2202:8207:22749,J00121:27:H3GGKBBXX:5:1227:4970:16436,J00121:27:H3GGKBBXX:5:2122:28940:46258;sequence=TATCAATTCATTATTTATGAATAGTGT;start=694;subtype=IES;support_ref=2;support_variant=3;type=IES;
scaffold51_151_with_IES	MILORD	internal_eliminated_sequence	852	880	.	.	.	ID=MILORD.151.852.880;Name=MILORD.151.852.880;bounded_by_ta=TRUE;common_boundary=Both;end=880;ies_id=IESPGM.PTET51.1.151.736;ies_left_dist=0;ies_min_dist=0;ies_right_dist=0;junction_seq=ctataggtaatacatTAagaaatttgaatcaa;read_names=J00121:27:H3GGKBBXX:5:1104:11028:10827,J00121:27:H3GGKBBXX:5:2220:6999:18722,J00121:27:H3GGKBBXX:5:2205:3163:30292,J00121:27:H3GGKBBXX:5:2206:16579:1525,J00121:27:H3GGKBBXX:5:1112:12225:3793,J00121:27:H3GGKBBXX:5:2217:28178:19865,J00121:27:H3GGKBBXX:5:2123:8572:11495,J00121:27:H3GGKBBXX:5:2217:11129:37097,J00121:27:H3GGKBBXX:5:2108:17949:31751,J00121:27:H3GGKBBXX:5:2108:18051:31822,J00121:27:H3GGKBBXX:5:2211:8217:6835,J00121:27:H3GGKBBXX:5:1202:24809:13464,J00121:27:H3GGKBBXX:5:1207:25276:14555,J00121:27:H3GGKBBXX:5:2227:13727:9913;sequence=TATAAATTCATTTTTAATCTACTAATTTA;start=852;subtype=IES;support_ref=0;support_variant=14;type=IES;
scaffold51_151_with_IES	MILORD	internal_eliminated_sequence	1014	1043	.	.	.	ID=MILORD.151.1014.1043;Name=MILORD.151.1014.1043;bounded_by_ta=TRUE;common_boundary=Both;end=1043;ies_id=IESPGM.PTET51.1.151.869;ies_left_dist=0;ies_min_dist=0;ies_right_dist=0;junction_seq=atataggtattacatTAgacaatttgaattat;read_names=J00121:27:H3GGKBBXX:5:1114:22495:32912,J00121:27:H3GGKBBXX:5:1107:14986:37589,J00121:27:H3GGKBBXX:5:2228:27255:5253,J00121:27:H3GGKBBXX:5:1116:15321:4936,J00121:27:H3GGKBBXX:5:2202:18558:34741,J00121:27:H3GGKBBXX:5:2211:18680:5341,J00121:27:H3GGKBBXX:5:2221:8237:40104,J00121:27:H3GGKBBXX:5:2109:9069:46364;sequence=TATCAATTCATTTTTATTCTATATAGTTTG;start=1014;subtype=IES;support_ref=0;support_variant=8;type=IES;
scaffold51_151_with_IES	MILORD	internal_eliminated_sequence	1175	1202	.	.	.	ID=MILORD.151.1175.1202;Name=MILORD.151.1175.1202;bounded_by_ta=TRUE;common_boundary=Both;end=1202;ies_id=IESPGM.PTET51.1.151.1000;ies_left_dist=0;ies_min_dist=0;ies_right_dist=0;junction_seq=ctataggtaatacatTAagaaatttgaatcaa;read_names=J00121:27:H3GGKBBXX:5:1111:30299:8664,J00121:27:H3GGKBBXX:5:1118:4807:40104,J00121:27:H3GGKBBXX:5:1107:10145:4338,J00121:27:H3GGKBBXX:5:1123:25134:47401,J00121:27:H3GGKBBXX:5:2203:10998:26213,J00121:27:H3GGKBBXX:5:2206:8846:24032,J00121:27:H3GGKBBXX:5:2220:17208:27197,J00121:27:H3GGKBBXX:5:1112:31568:32701;sequence=TATATTTCAGTTTTAATCTACTTATTTA;start=1175;subtype=IES;support_ref=0;support_variant=8;type=IES;
scaffold51_151_with_IES	MILORD	internal_eliminated_sequence	1364	1393	.	.	.	ID=MILORD.151.1364.1393;Name=MILORD.151.1364.1393;bounded_by_ta=TRUE;common_boundary=Both;end=1393;ies_id=IESPGM.PTET51.1.151.1131;ies_left_dist=0;ies_min_dist=0;ies_right_dist=0;junction_seq=atataggtgctacatTAgacaatttgaattaa;read_names=J00121:27:H3GGKBBXX:5:1209:10165:41581,J00121:27:H3GGKBBXX:5:2211:5660:46082,J00121:27:H3GGKBBXX:5:1117:16102:26054;sequence=TATCAATTCATTTTTATTCTAAATAGTTTG;start=1364;subtype=IES;support_ref=0;support_variant=3;type=IES;
scaffold51_151_with_IES	MILORD	internal_eliminated_sequence	1525	1553	.	.	.	ID=MILORD.151.1525.1553;Name=MILORD.151.1525.1553;bounded_by_ta=TRUE;common_boundary=Both;end=1553;ies_id=IESPGM.PTET51.1.151.1262;ies_left_dist=0;ies_min_dist=0;ies_right_dist=0;junction_seq=ctataggtaatacatTAagaaaattgaatcaa;read_names=J00121:27:H3GGKBBXX:5:1105:14133:10897,J00121:27:H3GGKBBXX:5:2215:18649:11899,J00121:27:H3GGKBBXX:5:1217:23926:24595,J00121:27:H3GGKBBXX:5:2224:27864:33527,J00121:27:H3GGKBBXX:5:1210:17766:23804,J00121:27:H3GGKBBXX:5:1101:12875:11601,J00121:27:H3GGKBBXX:5:2202:19076:5816,J00121:27:H3GGKBBXX:5:1118:18071:46944;sequence=TATAAATTCATTTTTAATCTACTAATTTG;start=1525;subtype=IES;support_ref=0;support_variant=8;type=IES;
scaffold51_151_with_IES	MILORD	internal_eliminated_sequence	1685	1714	.	.	.	ID=MILORD.151.1685.1714;Name=MILORD.151.1685.1714;bounded_by_ta=TRUE;common_boundary=Both;end=1714;ies_id=IESPGM.PTET51.1.151.1393;ies_left_dist=0;ies_min_dist=0;ies_right_dist=0;junction_seq=gtataggtatttcatTAtaatatttgaatcaa;read_names=J00121:27:H3GGKBBXX:5:1122:31081:8049,J00121:27:H3GGKBBXX:5:1210:9820:35145,J00121:27:H3GGKBBXX:5:1117:26758:8224,J00121:27:H3GGKBBXX:5:2121:8724:13095,J00121:27:H3GGKBBXX:5:1225:19106:6466,J00121:27:H3GGKBBXX:5:2209:24880:22696,J00121:27:H3GGKBBXX:5:1117:7841:7767,J00121:27:H3GGKBBXX:5:2125:28118:43497,J00121:27:H3GGKBBXX:5:1217:29112:9244,J00121:27:H3GGKBBXX:5:2126:16538:20621;sequence=TATCAATTCATTTCTATGCTTATATAGTGC;start=1685;subtype=IES;support_ref=6;support_variant=10;type=IES;
scaffold51_151_with_IES	MILORD	internal_eliminated_sequence	1846	1873	.	.	.	ID=MILORD.151.1846.1873;Name=MILORD.151.1846.1873;bounded_by_ta=TRUE;common_boundary=Both;end=1873;ies_id=IESPGM.PTET51.1.151.1524;ies_left_dist=0;ies_min_dist=0;ies_right_dist=0;junction_seq=ccataggtaccacatTAgatattttgaatcaa;read_names=J00121:27:H3GGKBBXX:5:2212:5954:12656,J00121:27:H3GGKBBXX:5:1217:19116:28604,J00121:27:H3GGKBBXX:5:1224:4381:25896,J00121:27:H3GGKBBXX:5:1206:14793:21746,J00121:27:H3GGKBBXX:5:1205:22891:11161,J00121:27:H3GGKBBXX:5:1223:15747:9649,J00121:27:H3GGKBBXX:5:1204:15493:26406,J00121:27:H3GGKBBXX:5:1212:6979:34829,J00121:27:H3GGKBBXX:5:2220:23754:1508,J00121:27:H3GGKBBXX:5:1116:8795:36569,J00121:27:H3GGKBBXX:5:1210:9932:30345,J00121:27:H3GGKBBXX:5:1105:10551:48403,J00121:27:H3GGKBBXX:5:2128:13859:41335,J00121:27:H3GGKBBXX:5:2201:3873:5710,J00121:27:H3GGKBBXX:5:2206:25449:7574,J00121:27:H3GGKBBXX:5:2216:27001:3407,J00121:27:H3GGKBBXX:5:1110:23023:31962,J00121:27:H3GGKBBXX:5:2211:3072:31400;sequence=TATTAATTCATTTTATTCTATATTTTTA;start=1846;subtype=IES;support_ref=0;support_variant=18;type=IES;
scaffold51_151_with_IES	MILORD	internal_eliminated_sequence	1997	2024	.	.	.	ID=MILORD.151.1997.2024;Name=MILORD.151.1997.2024;bounded_by_ta=TRUE;common_boundary=Both;end=2024;ies_id=IESPGM.PTET51.1.151.1647;ies_left_dist=0;ies_min_dist=0;ies_right_dist=0;junction_seq=attcaggttaacttcTAcaaaaattatagaaa;read_names=J00121:27:H3GGKBBXX:5:1206:5629:3266,J00121:27:H3GGKBBXX:5:2119:23906:8594,J00121:27:H3GGKBBXX:5:2108:25266:30116,J00121:27:H3GGKBBXX:5:1207:16305:22573,J00121:27:H3GGKBBXX:5:2225:7486:15487,J00121:27:H3GGKBBXX:5:1124:21684:20850,J00121:27:H3GGKBBXX:5:2110:27854:32068,J00121:27:H3GGKBBXX:5:2122:4827:46575,J00121:27:H3GGKBBXX:5:1113:14996:14185,J00121:27:H3GGKBBXX:5:1208:20324:28622;sequence=TAATTCTTAACTTTCATAATATTTTTAA;start=1997;subtype=IES;support_ref=0;support_variant=10;type=IES;
scaffold51_151_with_IES	MILORD	internal_eliminated_sequence	2150	2177	.	.	.	ID=MILORD.151.2150.2177;Name=MILORD.151.2150.2177;bounded_by_ta=TRUE;common_boundary=Both;end=2177;ies_id=IESPGM.PTET51.1.151.1772;ies_left_dist=0;ies_min_dist=0;ies_right_dist=0;junction_seq=ttttagcagattcatTAtttgaattacgaaga;read_names=J00121:27:H3GGKBBXX:5:1204:24312:48438,J00121:27:H3GGKBBXX:5:1228:27367:48561,J00121:27:H3GGKBBXX:5:1221:24992:44763,J00121:27:H3GGKBBXX:5:2109:25550:39014,J00121:27:H3GGKBBXX:5:2106:9678:41440,J00121:27:H3GGKBBXX:5:2115:23865:48157,J00121:27:H3GGKBBXX:5:1115:6187:24454,J00121:27:H3GGKBBXX:5:1209:7862:31189,J00121:27:H3GGKBBXX:5:1221:15970:4796,J00121:27:H3GGKBBXX:5:1108:19634:13605,J00121:27:H3GGKBBXX:5:1115:14894:40385,J00121:27:H3GGKBBXX:5:1104:17086:30714,J00121:27:H3GGKBBXX:5:2218:8907:27338,J00121:27:H3GGKBBXX:5:1123:25134:35866,J00121:27:H3GGKBBXX:5:2110:17401:46170,J00121:27:H3GGKBBXX:5:2208:31324:21694,J00121:27:H3GGKBBXX:5:1218:7638:4040,J00121:27:H3GGKBBXX:5:2123:23175:17526,J00121:27:H3GGKBBXX:5:1202:25855:7644,J00121:27:H3GGKBBXX:5:2223:17239:9315;sequence=TAATAGCTTTAGAACAATTTCTTGATAA;start=2150;subtype=IES;support_ref=6;support_variant=20;type=IES;
scaffold51_151_with_IES	MILORD	internal_eliminated_sequence	3396	7709	.	.	.	ID=MILORD.151.3396.7709;Name=MILORD.151.3396.7709;bounded_by_ta=TRUE;common_boundary=None;end=7709;ies_id=IESPGM.PTET51.1.151.3653;ies_left_dist=663;ies_min_dist=663;ies_right_dist=-3596;junction_seq=ttaatttgatattctTAgtattgaatattatt;read_names=J00121:27:H3GGKBBXX:5:2207:16670:31540;sequence=TAATTAAAAATAATTGTCCTCAAATATGTAGAATGCTATTATTAACAGTCTAATAATCGCGAAAAAGTTTATCATTAAATAAGAATAGGGATATGTTCCTCGACCTGCAATTTTAGAATTGTAATATTAAATGGTGAGAAAAGATTTTTCTCAAACTGTAGTTTTAGAATTACAATATTAATAATATTAGATTAATGAGAGTTTGTTCTTATTGTCAAAGAAATGCAATATTATCAATATAGGAATAGAGAGAAAATTTTTTTAACACCATATTAATCAATCAGGCATTCTAATCAGATAATAGCTACAAAGATCTGCTAGTCCAGTTTAAAATACAACTTCAGAATAGTTCCTTATTGCCAAATGGTATTTGTTATTAATTTTTATTTTGTTAATCTTCAGGAACACTTATCTTATAAGGGCAATTCATAAATCATTAAGGGATTGATTTAAAACCTTTATTAAAATCAAAAGGAAGTTGCTTTTTAGAAGACTTAAAGCAGAAGTGAAATTGAAATATTCATTAAGAACATTACAATTAAAATTTTATAAGTTTTACTTTGTTTTAATGTTGAACTTCATTTCTTAATTTAAATAATTTCAATATTTTCCAAAAGTATTCCATTTCAAGCAAATGATTACACCATTTTATTTTAGTATTATTATATTGTCAGTGTAGGGTATATTTATTGAGATATCTTAAAAAACTATTATCATCTATACTTTATAGTTCACCATTTTAAGCATTAATGTATTATTTTTAATTGAGTTCATAAAACTAGTTCAACCTTAAAATTAATAACATTCATTATGAAATTAAGAAATTGACTTGAATTATTATTGTTATATTCATTACAATATAGCATAAAATAAGGAAATTTGTGATGTCTCTCTCGATGAAGTAAATGAATGTGTATTTAGGTTTTTATTTAATGTTATCATTTAGAAATAATTTCCTTCAACTTTCAATTATTCCTCCTCTACTTCCTACTTTTCTCATTTTCTTTCTATTCTTCCTTTTTACCTCCAGTGGCATAGGGGGTTTGGCTACCCTGCTGAGGAGGGCGGGTGGGTGAGGTGAAAGAAGGTAGAAAAATGATTCTATTTTACATAGAAAGCAGGGGTATATAGGGGGGCCTACGCCCCTTGGCTTCGCCCCAAATGTGCAAAAAATTTTTGACTGTTGCTATTTTTTTTTTTGCTATTCATGATTGATAATGTAAAATTTATTGTTCTACACCTAAACGGAGAGAATAGTCTTAACTACTAGATGCTAATTTAGTATTATATCCTAATATTCTCAAAACCTTATCCTCTAAAGACGCTTATCATCAAATTTTTTCCAATAATAATTGAGATAAATTTTTCTAAATCATTATTTGACAATTCTGTTGGATTCACTTTTTTTTTGATGAAATTCATATAGAATTTATCTTCCATCTCAATCAAATATAGTCTGGTTGGGTGTGGCGGCAATTGTACTTCAAAAAGGTTTGGTTTTTTACTATCTTAACTTAACCCTCTATCTGTGTTTGGGGGAGTTACTTCCTATTTAAATTCGCCAACGCCAATTACAATGTCTATGCCTATGCCAACTCCATATCCTTTTTTGCATTTTTTCTAAAGGCCCTAACCATAGTACTATCGTTTTATAGATGGTTACGTTAAGATAGTAAAAACCAAACCCTTTTATTTCAACCATAATTGTTTCCACAATTTTACCGACAAACTATTTCACAATCTCTTTCACAACAAAAACCACAACCACCACCGCCAAAATCCCACGAGTCTGACTTACTTTCTCCGTTACATTGATGATTTATATGCATCTATTGAATGTAATTTGGGGTATATCACTTTAAAAGTAATAGAAATTGAATATAATTATTATGAATTGCTATTATCATATTCATAACCAAGTCACAACCATATGCATAGCTCCTCATTAGTTTTAATGCTAAAGGAAACTTTGCGCTGAATGCCAAGATGAACATGGTGTGGATGCTCAACACATGGTTTCAATTAAGAAATTTAAACAAATGGTTAAGCAGAAATTAGGAGATGCTCAGCTTGATTAAAAGTATCAAATAGCAAGCCAAAAAGCGAAATTTAAATCAGTGATTTCTTCAACTCAAAATATGCTGAAATAATTTTGGGAAGAGCTATCGGAAGCAATAAGATGGATATATGAAGAGATTGAGATAGAGGTGAACTCTTTTAATAATATCATAAACGAAGATGTGAATCCGACAGAATTGTCAAATACTGAAATAGAACAATTAGTTTAAATGGTCATAGGAAAAACATTAGATGTTAGGAAAGATTTGAAAAATTCTATTCTGTAAAAGTTAGAAAAGATGTTGAATTTTCTAAACAATGAAACTACAACTTTTTCGGAAAGGTTGAATAAGAAAACAATAGAGAAGATACCATAGATTAAATAAGTATTTTAATAACAAATGATAATTAAACCGATATCTAAAATAGAATAAGGTTATTAAAGAAAAGAAGATATATATGAGGTATTTGTGTAAACAAAATAATTTGATGAATAATTCCTTAATCGAATAATTGAAAAGTTTAGGAAAGAGAAAGTCACAGATTGTATAAAATTTCTTTCAGCAAAATGCAATAAGAAGAATATAAAATAATATAAGATGTAGTTTATAACCGAGCTTATGTAAAATATTAATGAAAATGCCTTTAATGAGAAAAATTATTAATTTTTAGAGGCTAGAAGGAATTTAATTAAATAAATAGCAAATGATGACAAAATTGTTTAATTTTTAAAGTTCCTTGTTTAACTGACTTCTATTGATGAAAAATTTATTCAATGTGGATCCAACTCCCTCAATTTATTAATTGAAATGAAAGTTAATATGAAAGAACACAACTTAGAGAAAATAAGGATTAGAGACACTTCTTTAATTGGTGCTAATATGGTAAGATGCAATTTGAATGAGTCTACTTTTCAAAATGTAGATATTAGTGGAATGAATCTGAACGGTGCCTAATTGTTCAATTGTAAATGGAAAAATATAAAAATAACTGAGTAAAATAAAAAAGATACCAATAATATTACTGTTAATTCGGTCTGCTTCTCTGCTGACGGTACTACATTAGCATCTGGCACTATAGATCAATATATACGTTTATGGGATGTTAAGACAGGATAATAAAAAGCTTTATTAGATGGGCATTGTGATTCAGTTCTTTCAGTCTGTTTTTCTCCTGATGGTACTACATTAGCATCTGGCAGTGGAGATAAGTCTATCCGTTTATGGGATTTCAATACAATGTAATAAAAAGCCAAATTAGATTGTTAGGATTATGTGTATACAATCTGTTTCTCTCATGATGGCACTACGCTAGCTTCTGGCAGTGGAGACAACTCTATCCGCTTATGGGATGTTAAGACAGAATAATTAAAAGCCAAATTAGATGGTCACTAAGAATATGTGTACACAGTCTGTTTCTCTCCTGATGGTACTACATTAGCATCTTGCAGTGGAGATAAGTCTATCCGTTTATGGAATATTAAGACAGGTTAATAAAAAGTCAAATTAGATGGCCATTAAGAATATGTGTATTCAGTCTGTTTCTCTCCTGATGGTTCTAAATTAGCATCTGGTAGTGGAGATAACACAATCAATTTATGGGACTTTTAGACAGGATAATAAAAAGACTAATTAAATGGTCATACTGATTATGTTTATTCAGTCTGTTTCTCTCCTGATGGTACTGTATTAGCATCTAGTAGTGGAGATAGCTCTATCTGTTTATGGGATGTTAGAACAAAATAATTAAAAGCTAAATTAGATGGTCACAGTAGTGGAATATTGTCAGTCTGTTTTTCTCCTGATGGTACTACGTTAGCATCTGGGGGTTTTGATTGCTCTATCCGTTTATGGGATGTTAAGGAAAGATAATCTGATACTAAAAAAGTCTGTTTCTCTCGTGATGGTACTACATTAGCATTTGAAAGTCATGATCAGCCTATGAGTTTTTGGGATGTAAAATCAGGATAACAAATCAGGCCTTCAGATATCCGCCACAAAGAAATTTCGGCTTATTTTGATTCCTTTGCGATAAAAAATAGCATTCCAACAGAAACTGGTATTATTTTAAGCTATACCTTTTTAGCCACTTGTATTTAAGTTATTCTTCCAATAACTTCAAAACCTAATTTAGAAGCCAAAGGAGCATTAATTTTATAAGGAGAATTTCTAAATTCTTTAGGTCATGATTAGCGATAAATATTCAGAGATAAAGGGAGTCATATTTTAGAAGGTTACATTTGAATAAAATTAACAA;start=3396;subtype=EXTERNAL;support_ref=80;support_variant=1;type=ALTERNATIVE;
scaffold51_151_with_IES	MILORD	internal_eliminated_sequence	4061	4115	.	.	.	ID=MILORD.151.4061.4115;Name=MILORD.151.4061.4115;bounded_by_ta=TRUE;common_boundary=None;end=4115;ies_id=IESPGM.PTET51.1.151.3653;ies_left_dist=-2;ies_min_dist=2;ies_right_dist=-2;junction_seq=attttagtattattaTActttatagttcacca;read_names=J00121:27:H3GGKBBXX:5:1118:10033:30802,J00121:27:H3GGKBBXX:5:2105:32339:22573,J00121:27:H3GGKBBXX:5:2108:17574:45414,J00121:27:H3GGKBBXX:5:1123:21876:13939,J00121:27:H3GGKBBXX:5:2216:31923:34090,J00121:27:H3GGKBBXX:5:1119:23906:41124,J00121:27:H3GGKBBXX:5:1202:18984:31540,J00121:27:H3GGKBBXX:5:1104:2838:14994,J00121:27:H3GGKBBXX:5:2106:26565:30468,J00121:27:H3GGKBBXX:5:2204:31182:36710,J00121:27:H3GGKBBXX:5:2107:18111:34248,J00121:27:H3GGKBBXX:5:1116:21318:15574,J00121:27:H3GGKBBXX:5:1203:26626:14010,J00121:27:H3GGKBBXX:5:1213:5467:30239,J00121:27:H3GGKBBXX:5:1222:17147:22274;sequence=TATTGTCAGTGTAGGGTATATTTATTGAGATATCTTAAAAAACTATTATCATCTA;start=4061;subtype=OVERLAPPING;support_ref=82;support_variant=15;type=ALTERNATIVE;
scaffold51_151_with_IES	MILORD	internal_eliminated_sequence	4072	4115	.	.	.	ID=MILORD.151.4072.4115;Name=MILORD.151.4072.4115;bounded_by_ta=TRUE;common_boundary=None;end=4115;ies_id=IESPGM.PTET51.1.151.3653;ies_left_dist=-13;ies_min_dist=2;ies_right_dist=-2;junction_seq=attatattgtcagtgTActttatagttcacca;read_names=J00121:27:H3GGKBBXX:5:2223:8278:23434,J00121:27:H3GGKBBXX:5:2217:10277:19619;sequence=TAGGGTATATTTATTGAGATATCTTAAAAAACTATTATCATCTA;start=4072;subtype=OVERLAPPING;support_ref=70;support_variant=2;type=ALTERNATIVE;
scaffold51_151_with_IES	MILORD	internal_eliminated_sequence	4846	4874	.	.	.	ID=MILORD.151.4846.4874;Name=MILORD.151.4846.4874;bounded_by_ta=TRUE;common_boundary=Both;end=4874;ies_id=IESPGM.PTET51.1.151.4385;ies_left_dist=0;ies_min_dist=0;ies_right_dist=0;junction_seq=tccatctcaatcaaaTActtcaaaaaggtttg;read_names=J00121:27:H3GGKBBXX:5:1211:9120:36429,J00121:27:H3GGKBBXX:5:1115:2828:38082,J00121:27:H3GGKBBXX:5:2220:12723:33844,J00121:27:H3GGKBBXX:5:2102:25083:28569,J00121:27:H3GGKBBXX:5:1203:6319:26934,J00121:27:H3GGKBBXX:5:2101:6421:4602,J00121:27:H3GGKBBXX:5:1218:12246:27883,J00121:27:H3GGKBBXX:5:2126:26332:5552,J00121:27:H3GGKBBXX:5:1228:14275:5270,J00121:27:H3GGKBBXX:5:1222:11728:39963,J00121:27:H3GGKBBXX:5:1201:15879:11143,J00121:27:H3GGKBBXX:5:2226:20273:7398,J00121:27:H3GGKBBXX:5:1126:9617:37396,J00121:27:H3GGKBBXX:5:2120:2788:16981,J00121:27:H3GGKBBXX:5:1208:6532:45449;sequence=TATAGTCTGGTTGGGTGTGGCGGCAATTG;start=4846;subtype=IES;support_ref=24;support_variant=15;type=IES;
scaffold51_151_with_IES	MILORD	internal_eliminated_sequence	5046	5096	.	.	.	ID=MILORD.151.5046.5096;Name=MILORD.151.5046.5096;bounded_by_ta=TRUE;common_boundary=None;end=5096;ies_id=IESPGM.PTET51.1.151.4385;ies_left_dist=-200;ies_min_dist=200;ies_right_dist=-222;junction_seq=atagtactatcgtttTAattgtttccacaatt;read_names=J00121:27:H3GGKBBXX:5:1102:7009:11425;sequence=TATAGATGGTTACGTTAAGATAGTAAAAACCAAACCCTTTTATTTCAACCA;start=5046;subtype=MAC;support_ref=50;support_variant=1;type=CRYPTIC;
scaffold51_151_with_IES	MILORD	internal_eliminated_sequence	15328	15413	.	.	.	ID=MILORD.151.15328.15413;Name=MILORD.151.15328.15413;bounded_by_ta=TRUE;common_boundary=Both;end=15413;ies_id=IESPGM.PTET51.1.151.14838;ies_left_dist=0;ies_min_dist=0;ies_right_dist=0;junction_seq=aactccgaaagatgcTAttagccaacttataa;read_names=J00121:27:H3GGKBBXX:5:2125:25895:22942,J00121:27:H3GGKBBXX:5:1110:26037:7750,J00121:27:H3GGKBBXX:5:2226:6340:8963,J00121:27:H3GGKBBXX:5:2222:32025:42636,J00121:27:H3GGKBBXX:5:1107:14133:3547,J00121:27:H3GGKBBXX:5:2216:22952:10071,J00121:27:H3GGKBBXX:5:1202:21582:19584,J00121:27:H3GGKBBXX:5:2205:19289:21166,J00121:27:H3GGKBBXX:5:1207:4706:21113,J00121:27:H3GGKBBXX:5:1113:24545:37519,J00121:27:H3GGKBBXX:5:2226:17706:35585,J00121:27:H3GGKBBXX:5:1115:6857:49107,J00121:27:H3GGKBBXX:5:1114:12033:9086,J00121:27:H3GGKBBXX:5:2216:23216:10247,J00121:27:H3GGKBBXX:5:2214:4330:31927,J00121:27:H3GGKBBXX:5:2119:24363:19232,J00121:27:H3GGKBBXX:5:1101:20780:49071,J00121:27:H3GGKBBXX:5:2101:29630:4690,J00121:27:H3GGKBBXX:5:1226:18122:19425,J00121:27:H3GGKBBXX:5:1224:6756:36341,J00121:27:H3GGKBBXX:5:1116:7354:1508,J00121:27:H3GGKBBXX:5:2110:28828:37308,J00121:27:H3GGKBBXX:5:2108:10754:2369,J00121:27:H3GGKBBXX:5:2225:25936:4901,J00121:27:H3GGKBBXX:5:1226:24008:33281,J00121:27:H3GGKBBXX:5:1102:26149:14308,J00121:27:H3GGKBBXX:5:1115:5771:21694,J00121:27:H3GGKBBXX:5:2109:24282:42794,J00121:27:H3GGKBBXX:5:1201:18730:31136,J00121:27:H3GGKBBXX:5:2212:16011:32297,J00121:27:H3GGKBBXX:5:1103:14387:3108,J00121:27:H3GGKBBXX:5:1118:15463:10141,J00121:27:H3GGKBBXX:5:2206:26687:9860,J00121:27:H3GGKBBXX:5:1215:21745:13148,J00121:27:H3GGKBBXX:5:2203:22861:9842,J00121:27:H3GGKBBXX:5:2220:2473:35040;sequence=TACAGAGAATTAATCTCTATGATTAAATAATTAATACATATGTTTAAATATTTAACAATTAAAAAATAAATCATTTACATCCACTG;start=15328;subtype=IES;support_ref=72;support_variant=36;type=IES;
scaffold51_151_with_IES	MILORD	internal_eliminated_sequence	18446	18471	.	.	.	ID=MILORD.151.18446.18471;Name=MILORD.151.18446.18471;bounded_by_ta=TRUE;common_boundary=Both;end=18471;ies_id=IESPGM.PTET51.1.151.17870;ies_left_dist=0;ies_min_dist=0;ies_right_dist=0;junction_seq=acttcattttagtgtTAattcaaattctttgg;read_names=J00121:27:H3GGKBBXX:5:2223:31771:4004,J00121:27:H3GGKBBXX:5:1125:29772:27725,J00121:27:H3GGKBBXX:5:2117:25986:23276,J00121:27:H3GGKBBXX:5:2214:21359:7591,J00121:27:H3GGKBBXX:5:1105:7314:24366,J00121:27:H3GGKBBXX:5:1225:11393:2703,J00121:27:H3GGKBBXX:5:2217:23378:1560,J00121:27:H3GGKBBXX:5:1123:13727:40227,J00121:27:H3GGKBBXX:5:1126:8795:10686,J00121:27:H3GGKBBXX:5:2120:10845:1754,J00121:27:H3GGKBBXX:5:1215:15351:17544,J00121:27:H3GGKBBXX:5:1116:8511:28129,J00121:27:H3GGKBBXX:5:2223:16660:47559,J00121:27:H3GGKBBXX:5:1220:20750:3160,J00121:27:H3GGKBBXX:5:1121:4330:21975,J00121:27:H3GGKBBXX:5:1203:10216:25281,J00121:27:H3GGKBBXX:5:2110:16792:21447,J00121:27:H3GGKBBXX:5:2214:4117:21711,J00121:27:H3GGKBBXX:5:2117:29417:6572,J00121:27:H3GGKBBXX:5:1203:22211:19337,J00121:27:H3GGKBBXX:5:1215:17777:29729,J00121:27:H3GGKBBXX:5:2210:26687:10844,J00121:27:H3GGKBBXX:5:2213:24921:38486,J00121:27:H3GGKBBXX:5:1212:4919:39348,J00121:27:H3GGKBBXX:5:1219:11069:18634,J00121:27:H3GGKBBXX:5:1126:11150:44482,J00121:27:H3GGKBBXX:5:2102:28574:22696,J00121:27:H3GGKBBXX:5:2108:23094:48755,J00121:27:H3GGKBBXX:5:1115:10612:27936,J00121:27:H3GGKBBXX:5:1216:26423:34688,J00121:27:H3GGKBBXX:5:2214:2909:10932,J00121:27:H3GGKBBXX:5:1119:9831:24718,J00121:27:H3GGKBBXX:5:1208:29356:15821,J00121:27:H3GGKBBXX:5:2223:22658:40895,J00121:27:H3GGKBBXX:5:1205:19847:25158,J00121:27:H3GGKBBXX:5:2228:14600:6114,J00121:27:H3GGKBBXX:5:2106:6319:28129,J00121:27:H3GGKBBXX:5:2210:14549:20164,J00121:27:H3GGKBBXX:5:1227:7151:48280,J00121:27:H3GGKBBXX:5:2123:19157:13517,J00121:27:H3GGKBBXX:5:2211:17026:26529,J00121:27:H3GGKBBXX:5:1116:18172:15293,J00121:27:H3GGKBBXX:5:1106:15026:17614;sequence=TATAATGAAATAAAATTATGTAACTA;start=18446;subtype=IES;support_ref=6;support_variant=43;type=IES;
scaffold51_151_with_IES	MILORD	internal_eliminated_sequence	25580	25686	.	.	.	ID=MILORD.151.25580.25686;Name=MILORD.151.25580.25686;bounded_by_ta=TRUE;common_boundary=RIGHT;end=25686;ies_id=IESPGM.PTET51.1.151.25056;ies_left_dist=78;ies_min_dist=0;ies_right_dist=0;junction_seq=attattgattgaaaaTAcatagagaacgaatt;read_names=J00121:27:H3GGKBBXX:5:1122:25428:21078,J00121:27:H3GGKBBXX:5:2121:4462:44464;sequence=TAGGATCAGAATGAATCTAAGAATTCAATTTTATTTAATTAAATATACAATATTTTATATGTTTAATTGTATCATATGTATAGAAGATACGATTATTTCTAAAATTA;start=25580;subtype=PARTIAL_EXTERNAL;support_ref=114;support_variant=2;type=ALTERNATIVE;
scaffold51_151_with_IES	MILORD	internal_eliminated_sequence	25658	25686	.	.	.	ID=MILORD.151.25658.25686;Name=MILORD.151.25658.25686;bounded_by_ta=TRUE;common_boundary=Both;end=25686;ies_id=IESPGM.PTET51.1.151.25056;ies_left_dist=0;ies_min_dist=0;ies_right_dist=0;junction_seq=taattgtatcatatgTAcatagagaacgaatt;read_names=J00121:27:H3GGKBBXX:5:2211:21968:46838,J00121:27:H3GGKBBXX:5:2216:18781:35479,J00121:27:H3GGKBBXX:5:2102:20923:38697,J00121:27:H3GGKBBXX:5:2121:24312:12532,J00121:27:H3GGKBBXX:5:1125:6441:33088,J00121:27:H3GGKBBXX:5:1116:14600:15504,J00121:27:H3GGKBBXX:5:1127:19471:12234,J00121:27:H3GGKBBXX:5:1115:19329:6747,J00121:27:H3GGKBBXX:5:2216:28107:41475,J00121:27:H3GGKBBXX:5:1219:13778:24103,J00121:27:H3GGKBBXX:5:1204:18690:3283,J00121:27:H3GGKBBXX:5:2206:2920:18124,J00121:27:H3GGKBBXX:5:1102:27894:3407,J00121:27:H3GGKBBXX:5:2201:22536:29747,J00121:27:H3GGKBBXX:5:1128:4665:37853,J00121:27:H3GGKBBXX:5:1108:18456:13605,J00121:27:H3GGKBBXX:5:2203:16244:35655,J00121:27:H3GGKBBXX:5:1220:8318:11864,J00121:27:H3GGKBBXX:5:2207:24139:40227,J00121:27:H3GGKBBXX:5:2207:24129:40209,J00121:27:H3GGKBBXX:5:2124:3914:27057,J00121:27:H3GGKBBXX:5:1221:15168:18071,J00121:27:H3GGKBBXX:5:2212:30127:12234,J00121:27:H3GGKBBXX:5:2108:8115:11055,J00121:27:H3GGKBBXX:5:1223:11820:9069,J00121:27:H3GGKBBXX:5:2124:29670:13236,J00121:27:H3GGKBBXX:5:1103:3924:25386,J00121:27:H3GGKBBXX:5:1224:3112:31857,J00121:27:H3GGKBBXX:5:2109:17107:31804,J00121:27:H3GGKBBXX:5:1214:22648:36833,J00121:27:H3GGKBBXX:5:1213:28605:32420,J00121:27:H3GGKBBXX:5:1223:27884:24665,J00121:27:H3GGKBBXX:5:2223:7547:9473,J00121:27:H3GGKBBXX:5:2223:7141:1982,J00121:27:H3GGKBBXX:5:2207:17949:5763,J00121:27:H3GGKBBXX:5:1203:20689:41176,J00121:27:H3GGKBBXX:5:1120:27712:14660,J00121:27:H3GGKBBXX:5:1115:10033:40825,J00121:27:H3GGKBBXX:5:2106:24525:36569,J00121:27:H3GGKBBXX:5:1115:28168:7785,J00121:27:H3GGKBBXX:5:2220:2717:12497,J00121:27:H3GGKBBXX:5:1121:9404:39488,J00121:27:H3GGKBBXX:5:1218:8877:46170,J00121:27:H3GGKBBXX:5:2124:3782:26617,J00121:27:H3GGKBBXX:5:1122:25733:32789,J00121:27:H3GGKBBXX:5:2111:24515:4233,J00121:27:H3GGKBBXX:5:2202:10084:1736,J00121:27:H3GGKBBXX:5:2215:12672:43884,J00121:27:H3GGKBBXX:5:1210:19857:12269,J00121:27:H3GGKBBXX:5:1218:3975:27901,J00121:27:H3GGKBBXX:5:1210:19867:12286,J00121:27:H3GGKBBXX:5:2223:26829:36235,J00121:27:H3GGKBBXX:5:1128:27397:14713,J00121:27:H3GGKBBXX:5:1116:15361:36376,J00121:27:H3GGKBBXX:5:2220:5010:35708,J00121:27:H3GGKBBXX:5:2201:31517:14537,J00121:27:H3GGKBBXX:5:2213:3224:36306,J00121:27:H3GGKBBXX:5:2111:6888:31435,J00121:27:H3GGKBBXX:5:2207:30299:24243,J00121:27:H3GGKBBXX:5:1125:12845:27338,J00121:27:H3GGKBBXX:5:2227:15148:34565,J00121:27:H3GGKBBXX:5:1102:8927:7152,J00121:27:H3GGKBBXX:5:2116:9546:6994,J00121:27:H3GGKBBXX:5:2222:25185:5569,J00121:27:H3GGKBBXX:5:1118:21745:35128,J00121:27:H3GGKBBXX:5:2223:26220:35743,J00121:27:H3GGKBBXX:5:1105:9029:4479,J00121:27:H3GGKBBXX:5:2101:4767:16964,J00121:27:H3GGKBBXX:5:2113:15300:16893,J00121:27:H3GGKBBXX:5:2111:25814:35637,J00121:27:H3GGKBBXX:5:2215:13839:42214,J00121:27:H3GGKBBXX:5:2124:18193:47717,J00121:27:H3GGKBBXX:5:1223:17066:26986,J00121:27:H3GGKBBXX:5:1228:24211:24032,J00121:27:H3GGKBBXX:5:1113:14438:6290,J00121:27:H3GGKBBXX:5:1223:15990:43058,J00121:27:H3GGKBBXX:5:2208:12865:21993,J00121:27:H3GGKBBXX:5:2226:4432:16278,J00121:27:H3GGKBBXX:5:1228:8846:43656,J00121:27:H3GGKBBXX:5:1227:31182:33334;sequence=TATAGAAGATACGATTATTTCTAAAATTA;start=25658;subtype=IES;support_ref=3;support_variant=80;type=IES;
scaffold51_151_with_IES	MILORD	internal_eliminated_sequence	26802	26873	.	.	.	ID=MILORD.151.26802.26873;Name=MILORD.151.26802.26873;bounded_by_ta=TRUE;common_boundary=None;end=26873;ies_id=IESPGM.PTET51.1.151.25056;ies_left_dist=-1144;ies_min_dist=1144;ies_right_dist=-1187;junction_seq=ctcttggtgtgctgaTActtaattacaaatag;read_names=J00121:27:H3GGKBBXX:5:1202:5264:19900,J00121:27:H3GGKBBXX:5:2219:10612:42565,J00121:27:H3GGKBBXX:5:1121:17817:5991;sequence=TATTGTTAAACATTTCCAATTTGCTAGAATTGTTGTATTCCAAGTTAGCATATTTTTTATTGGGATCAACAA;start=26802;subtype=MAC;support_ref=202;support_variant=3;type=CRYPTIC;
scaffold51_151_with_IES	MILORD	internal_eliminated_sequence	28632	28658	.	.	.	ID=MILORD.151.28632.28658;Name=MILORD.151.28632.28658;bounded_by_ta=TRUE;common_boundary=Both;end=28658;ies_id=IESPGM.PTET51.1.151.28001;ies_left_dist=0;ies_min_dist=0;ies_right_dist=0;junction_seq=gatgcattttaagatTAtgaattttatgatgc;read_names=J00121:27:H3GGKBBXX:5:1114:16873:40086,J00121:27:H3GGKBBXX:5:2225:21085:31593,J00121:27:H3GGKBBXX:5:2223:6289:5956,J00121:27:H3GGKBBXX:5:2202:16082:34776,J00121:27:H3GGKBBXX:5:1212:20811:6923,J00121:27:H3GGKBBXX:5:1209:2635:9262,J00121:27:H3GGKBBXX:5:1116:13727:15750,J00121:27:H3GGKBBXX:5:1111:13880:42530,J00121:27:H3GGKBBXX:5:2119:13971:29290,J00121:27:H3GGKBBXX:5:2210:26017:17702,J00121:27:H3GGKBBXX:5:1206:10409:26213,J00121:27:H3GGKBBXX:5:1107:23054:46575,J00121:27:H3GGKBBXX:5:2121:23186:11425,J00121:27:H3GGKBBXX:5:1214:28331:31769,J00121:27:H3GGKBBXX:5:1107:21146:28217,J00121:27:H3GGKBBXX:5:1202:21471:45801,J00121:27:H3GGKBBXX:5:1202:20527:24542,J00121:27:H3GGKBBXX:5:2205:5091:27092,J00121:27:H3GGKBBXX:5:1213:20557:23751,J00121:27:H3GGKBBXX:5:1120:4777:23557,J00121:27:H3GGKBBXX:5:1201:12357:34125,J00121:27:H3GGKBBXX:5:1218:29843:8119,J00121:27:H3GGKBBXX:5:1209:23206:6466,J00121:27:H3GGKBBXX:5:1120:3945:23417,J00121:27:H3GGKBBXX:5:1102:24474:18898,J00121:27:H3GGKBBXX:5:2208:4381:46504,J00121:27:H3GGKBBXX:5:2216:22841:10475,J00121:27:H3GGKBBXX:5:1218:23815:16102,J00121:27:H3GGKBBXX:5:1125:9019:36780,J00121:27:H3GGKBBXX:5:1115:2503:34495,J00121:27:H3GGKBBXX:5:2107:19542:3987,J00121:27:H3GGKBBXX:5:2214:5518:21746,J00121:27:H3GGKBBXX:5:1215:7740:29747,J00121:27:H3GGKBBXX:5:1121:1986:36728,J00121:27:H3GGKBBXX:5:2125:17381:27778,J00121:27:H3GGKBBXX:5:2121:30695:35761,J00121:27:H3GGKBBXX:5:1103:9374:35813,J00121:27:H3GGKBBXX:5:1221:24860:32367,J00121:27:H3GGKBBXX:5:1116:13697:31136,J00121:27:H3GGKBBXX:5:2107:22019:14361,J00121:27:H3GGKBBXX:5:2201:6928:32806,J00121:27:H3GGKBBXX:5:1207:4097:29237,J00121:27:H3GGKBBXX:5:2117:8410:16454,J00121:27:H3GGKBBXX:5:2205:5112:27092,J00121:27:H3GGKBBXX:5:1205:15645:45309,J00121:27:H3GGKBBXX:5:1122:21247:22204,J00121:27:H3GGKBBXX:5:1106:19157:20164,J00121:27:H3GGKBBXX:5:2209:27864:26459,J00121:27:H3GGKBBXX:5:1214:10470:18757,J00121:27:H3GGKBBXX:5:1203:15168:32877,J00121:27:H3GGKBBXX:5:2202:14275:29184,J00121:27:H3GGKBBXX:5:2111:13281:27461,J00121:27:H3GGKBBXX:5:2106:17675:35497,J00121:27:H3GGKBBXX:5:1108:21146:33492,J00121:27:H3GGKBBXX:5:1201:21034:10686,J00121:27:H3GGKBBXX:5:2202:29599:11460,J00121:27:H3GGKBBXX:5:2220:15706:20234,J00121:27:H3GGKBBXX:5:2215:29254:45678,J00121:27:H3GGKBBXX:5:2125:30036:7187,J00121:27:H3GGKBBXX:5:2201:23977:32771,J00121:27:H3GGKBBXX:5:1106:4249:39312,J00121:27:H3GGKBBXX:5:1228:19309:43005,J00121:27:H3GGKBBXX:5:1220:17107:47102,J00121:27:H3GGKBBXX:5:2223:9932:34706,J00121:27:H3GGKBBXX:5:2103:18893:3846,J00121:27:H3GGKBBXX:5:1205:4645:16471,J00121:27:H3GGKBBXX:5:1216:28869:37765,J00121:27:H3GGKBBXX:5:2202:29711:11583,J00121:27:H3GGKBBXX:5:1111:18467:30784,J00121:27:H3GGKBBXX:5:2217:22972:33387,J00121:27:H3GGKBBXX:5:2220:15473:20322,J00121:27:H3GGKBBXX:5:2227:7750:23223,J00121:27:H3GGKBBXX:5:2212:19025:18036,J00121:27:H3GGKBBXX:5:1113:5091:1384,J00121:27:H3GGKBBXX:5:1124:15757:32560;sequence=TATAGTCACATTATTAAAATTGGCCTA;start=28632;subtype=IES;support_ref=9;support_variant=75;type=IES;
scaffold51_151_with_IES	MILORD	internal_eliminated_sequence	29353	29395	.	.	.	ID=MILORD.151.29353.29395;Name=MILORD.151.29353.29395;bounded_by_ta=TRUE;common_boundary=None;end=29395;ies_id=IESPGM.PTET51.1.151.28001;ies_left_dist=-721;ies_min_dist=721;ies_right_dist=-737;junction_seq=taaatgaatatccctTAtctgaatattaatca;read_names=J00121:27:H3GGKBBXX:5:1112:11617:42407,J00121:27:H3GGKBBXX:5:1209:11119:17139,J00121:27:H3GGKBBXX:5:1212:29589:4409,J00121:27:H3GGKBBXX:5:2223:20770:26301,J00121:27:H3GGKBBXX:5:1207:9008:6906;sequence=TATAGTCTAATTGCTTTCTATAAATTTGAATAGTTTTCTGTTG;start=29353;subtype=MAC;support_ref=342;support_variant=5;type=CRYPTIC;
scaffold51_151_with_IES	MILORD	internal_eliminated_sequence	30000	30026	.	.	.	ID=MILORD.151.30000.30026;Name=MILORD.151.30000.30026;bounded_by_ta=TRUE;common_boundary=None;end=30026;ies_id=IESPGM.PTET51.1.151.30152;ies_left_dist=810;ies_min_dist=810;ies_right_dist=863;junction_seq=ttctaacaagcgaagTAgcgattattttattt;read_names=J00121:27:H3GGKBBXX:5:1202:17168:44922,J00121:27:H3GGKBBXX:5:2214:5741:6308,J00121:27:H3GGKBBXX:5:2116:21887:24859;sequence=TAGAATTTAAAAAATCATTTGCTATTA;start=30000;subtype=MAC;support_ref=252;support_variant=3;type=CRYPTIC;
scaffold51_151_with_IES	MILORD	internal_eliminated_sequence	30810	30889	.	.	.	ID=MILORD.151.30810.30889;Name=MILORD.151.30810.30889;bounded_by_ta=TRUE;common_boundary=Both;end=30889;ies_id=IESPGM.PTET51.1.151.30152;ies_left_dist=0;ies_min_dist=0;ies_right_dist=0;junction_seq=tgaatgataaagaaaTAacacaaatttaaaaa;read_names=J00121:27:H3GGKBBXX:5:1217:19410:34811,J00121:27:H3GGKBBXX:5:2217:25763:20603,J00121:27:H3GGKBBXX:5:1208:25844:9983,J00121:27:H3GGKBBXX:5:2103:14763:16665,J00121:27:H3GGKBBXX:5:2108:4878:6079,J00121:27:H3GGKBBXX:5:1221:24160:35620,J00121:27:H3GGKBBXX:5:1211:22221:27865,J00121:27:H3GGKBBXX:5:1127:9262:17544,J00121:27:H3GGKBBXX:5:2224:3985:26828,J00121:27:H3GGKBBXX:5:1209:17401:28235,J00121:27:H3GGKBBXX:5:2124:22962:5446,J00121:27:H3GGKBBXX:5:2207:26697:12058,J00121:27:H3GGKBBXX:5:1228:13941:25439,J00121:27:H3GGKBBXX:5:1104:7111:45256,J00121:27:H3GGKBBXX:5:1105:27428:36605,J00121:27:H3GGKBBXX:5:2224:16934:36640,J00121:27:H3GGKBBXX:5:1122:15889:24700,J00121:27:H3GGKBBXX:5:1225:28676:16999,J00121:27:H3GGKBBXX:5:2106:7263:27760,J00121:27:H3GGKBBXX:5:1117:18903:48913,J00121:27:H3GGKBBXX:5:1202:12753:15785;sequence=TACAATAGAATTGTGTTACTAATGATTATCTGTAAATGTAATATAAGTTAATTAAGCCAAATTAATTGTTAAGAGAACTG;start=30810;subtype=IES;support_ref=92;support_variant=21;type=IES;
scaffold51_151_with_IES	MILORD	internal_eliminated_sequence	30974	31000	.	.	.	ID=MILORD.151.30974.31000;Name=MILORD.151.30974.31000;bounded_by_ta=TRUE;common_boundary=Both;end=31000;ies_id=IESPGM.PTET51.1.151.30236;ies_left_dist=0;ies_min_dist=0;ies_right_dist=0;junction_seq=agattataaacttgaTActtttatccacttcc;read_names=J00121:27:H3GGKBBXX:5:2108:23226:35901,J00121:27:H3GGKBBXX:5:1210:6451:18405,J00121:27:H3GGKBBXX:5:2205:7618:16418,J00121:27:H3GGKBBXX:5:2221:14793:8488,J00121:27:H3GGKBBXX:5:1123:16863:23997,J00121:27:H3GGKBBXX:5:2204:24890:39066,J00121:27:H3GGKBBXX:5:1224:25702:26054,J00121:27:H3GGKBBXX:5:2201:27570:10053,J00121:27:H3GGKBBXX:5:2119:19167:19513,J00121:27:H3GGKBBXX:5:2110:8552:18107,J00121:27:H3GGKBBXX:5:1122:16873:44623,J00121:27:H3GGKBBXX:5:1214:14793:15029,J00121:27:H3GGKBBXX:5:2203:8846:13306,J00121:27:H3GGKBBXX:5:1206:21836:38486,J00121:27:H3GGKBBXX:5:2118:21856:10352,J00121:27:H3GGKBBXX:5:1128:16620:5042,J00121:27:H3GGKBBXX:5:2214:5599:13623,J00121:27:H3GGKBBXX:5:2103:28503:6677,J00121:27:H3GGKBBXX:5:1126:30371:16629,J00121:27:H3GGKBBXX:5:2228:28097:40192,J00121:27:H3GGKBBXX:5:1204:23054:44078,J00121:27:H3GGKBBXX:5:1126:4361:7433;sequence=TATAGGTTGATTAGTTGATTTGGATCC;start=30974;subtype=IES;support_ref=144;support_variant=22;type=IES;
scaffold51_151_with_IES	MILORD	internal_eliminated_sequence	31498	31526	.	.	.	ID=MILORD.151.31498.31526;Name=MILORD.151.31498.31526;bounded_by_ta=TRUE;common_boundary=Both;end=31526;ies_id=IESPGM.PTET51.1.151.30733;ies_left_dist=0;ies_min_dist=0;ies_right_dist=0;junction_seq=tcaaaaaaagagtatTAatagcgatgggagct;read_names=J00121:27:H3GGKBBXX:5:2127:5863:41124,J00121:27:H3GGKBBXX:5:1224:21704:13007,J00121:27:H3GGKBBXX:5:2202:10653:46328,J00121:27:H3GGKBBXX:5:1203:26362:23259,J00121:27:H3GGKBBXX:5:2225:4361:42179,J00121:27:H3GGKBBXX:5:2103:14346:31910,J00121:27:H3GGKBBXX:5:2214:19755:20744,J00121:27:H3GGKBBXX:5:1116:29802:33580,J00121:27:H3GGKBBXX:5:1125:22790:45766,J00121:27:H3GGKBBXX:5:2101:23348:17896,J00121:27:H3GGKBBXX:5:1225:30563:42354,J00121:27:H3GGKBBXX:5:1124:22435:34917,J00121:27:H3GGKBBXX:5:2111:20405:43427,J00121:27:H3GGKBBXX:5:2208:17574:9825,J00121:27:H3GGKBBXX:5:2211:21907:7943,J00121:27:H3GGKBBXX:5:1220:25986:26863,J00121:27:H3GGKBBXX:5:2223:23246:15399,J00121:27:H3GGKBBXX:5:1223:17807:27004,J00121:27:H3GGKBBXX:5:1205:25449:14713,J00121:27:H3GGKBBXX:5:1206:28310:4268,J00121:27:H3GGKBBXX:5:2209:26991:26916,J00121:27:H3GGKBBXX:5:2128:2859:37572,J00121:27:H3GGKBBXX:5:1210:8775:4743,J00121:27:H3GGKBBXX:5:2226:22323:22626,J00121:27:H3GGKBBXX:5:1108:25966:40367,J00121:27:H3GGKBBXX:5:1111:9029:23997,J00121:27:H3GGKBBXX:5:2125:28534:6800;sequence=TATAGTGAATTTCATTTAAAATGTCATTA;start=31498;subtype=IES;support_ref=81;support_variant=27;type=IES;
scaffold51_151_with_IES	MILORD	internal_eliminated_sequence	31616	31641	.	.	.	ID=MILORD.151.31616.31641;Name=MILORD.151.31616.31641;bounded_by_ta=TRUE;common_boundary=None;end=31641;ies_id=IESPGM.PTET51.1.151.30733;ies_left_dist=-118;ies_min_dist=115;ies_right_dist=-115;junction_seq=gtaaatcaagagaagTAaaaatattgatttgt;read_names=J00121:27:H3GGKBBXX:5:2226:24322:6783;sequence=TATAATCAATTAATTGCTAGTTCAAC;start=31616;subtype=MAC;support_ref=67;support_variant=1;type=CRYPTIC;
scaffold51_151_with_IES	MILORD	internal_eliminated_sequence	32090	32118	.	.	.	ID=MILORD.151.32090.32118;Name=MILORD.151.32090.32118;bounded_by_ta=TRUE;common_boundary=Both;end=32118;ies_id=IESPGM.PTET51.1.151.31296;ies_left_dist=0;ies_min_dist=0;ies_right_dist=0;junction_seq=agaatgcacagatttTAcaaagatctctaaga;read_names=J00121:27:H3GGKBBXX:5:2202:12926:38205,J00121:27:H3GGKBBXX:5:1111:27925:38592,J00121:27:H3GGKBBXX:5:2224:28858:10528,J00121:27:H3GGKBBXX:5:1119:30066:28200,J00121:27:H3GGKBBXX:5:1120:12124:38926,J00121:27:H3GGKBBXX:5:1225:8207:22678,J00121:27:H3GGKBBXX:5:2228:21755:45590,J00121:27:H3GGKBBXX:5:2211:16031:28991,J00121:27:H3GGKBBXX:5:1122:20628:7556,J00121:27:H3GGKBBXX:5:2201:11962:20568,J00121:27:H3GGKBBXX:5:1115:11353:4040,J00121:27:H3GGKBBXX:5:2111:30056:2299,J00121:27:H3GGKBBXX:5:1202:20141:23663,J00121:27:H3GGKBBXX:5:1223:24089:12251,J00121:27:H3GGKBBXX:5:2202:17553:39471,J00121:27:H3GGKBBXX:5:2120:31467:5974,J00121:27:H3GGKBBXX:5:2211:5822:30222,J00121:27:H3GGKBBXX:5:1114:28615:31945,J00121:27:H3GGKBBXX:5:2213:12134:30749,J00121:27:H3GGKBBXX:5:2210:29782:10264,J00121:27:H3GGKBBXX:5:1101:12733:36991,J00121:27:H3GGKBBXX:5:2213:4208:2774,J00121:27:H3GGKBBXX:5:2111:13362:11847,J00121:27:H3GGKBBXX:5:1126:30442:12954,J00121:27:H3GGKBBXX:5:2123:32390:36059,J00121:27:H3GGKBBXX:5:2223:14783:23593,J00121:27:H3GGKBBXX:5:2224:27681:20586,J00121:27:H3GGKBBXX:5:2101:17969:9561,J00121:27:H3GGKBBXX:5:1205:26058:9367,J00121:27:H3GGKBBXX:5:1106:22506:20937,J00121:27:H3GGKBBXX:5:2103:23246:15082,J00121:27:H3GGKBBXX:5:2206:18213:19021,J00121:27:H3GGKBBXX:5:2103:20649:19337,J00121:27:H3GGKBBXX:5:2223:26951:26318,J00121:27:H3GGKBBXX:5:2128:17503:20392,J00121:27:H3GGKBBXX:5:2222:21359:1402,J00121:27:H3GGKBBXX:5:2122:2595:34969,J00121:27:H3GGKBBXX:5:2205:28310:15627,J00121:27:H3GGKBBXX:5:1202:12378:32121,J00121:27:H3GGKBBXX:5:1203:17269:27338,J00121:27:H3GGKBBXX:5:1102:7273:24753,J00121:27:H3GGKBBXX:5:2114:6421:9526,J00121:27:H3GGKBBXX:5:2113:31629:21447,J00121:27:H3GGKBBXX:5:1225:21054:1156,J00121:27:H3GGKBBXX:5:2101:12266:22502,J00121:27:H3GGKBBXX:5:1101:21704:24366;sequence=TATAGAGCATTTCCGTATGTTACTAATTA;start=32090;subtype=IES;support_ref=9;support_variant=46;type=IES;
scaffold51_151_with_IES	MILORD	internal_eliminated_sequence	32517	32561	.	.	.	ID=MILORD.151.32517.32561;Name=MILORD.151.32517.32561;bounded_by_ta=TRUE;common_boundary=Both;end=32561;ies_id=IESPGM.PTET51.1.151.31694;ies_left_dist=0;ies_min_dist=0;ies_right_dist=0;junction_seq=gatgatgatgcgtgaTAtaattaaattaatta;read_names=J00121:27:H3GGKBBXX:5:1106:17513:17315,J00121:27:H3GGKBBXX:5:1212:24738:30749;sequence=TATAATTAGATTATGCAGTTAATTTTTGGATGTTTCTATTTACTG;start=32517;subtype=IES;support_ref=78;support_variant=2;type=IES;
scaffold51_151_with_IES	MILORD	internal_eliminated_sequence	32517	32563	.	.	.	ID=MILORD.151.32517.32563;Name=MILORD.151.32517.32563;bounded_by_ta=TRUE;common_boundary=LEFT;end=32563;ies_id=IESPGM.PTET51.1.151.31694;ies_left_dist=0;ies_min_dist=0;ies_right_dist=-2;junction_seq=gatgatgatgcgtgaTAattaaattaattaag;read_names=J00121:27:H3GGKBBXX:5:1125:21947:26301,J00121:27:H3GGKBBXX:5:2103:16001:27004,J00121:27:H3GGKBBXX:5:1124:11424:5956;sequence=TATAATTAGATTATGCAGTTAATTTTTGGATGTTTCTATTTACTGTA;start=32517;subtype=PARTIAL_EXTERNAL;support_ref=78;support_variant=3;type=ALTERNATIVE;
scaffold51_151_with_IES	MILORD	internal_eliminated_sequence	33155	33182	.	.	.	ID=MILORD.151.33155.33182;Name=MILORD.151.33155.33182;bounded_by_ta=TRUE;common_boundary=Both;end=33182;ies_id=IESPGM.PTET51.1.151.32287;ies_left_dist=0;ies_min_dist=0;ies_right_dist=0;junction_seq=tcgaagttaatcatgTActtagttataatcca;read_names=J00121:27:H3GGKBBXX:5:2206:2077:4251,J00121:27:H3GGKBBXX:5:1219:24008:29061,J00121:27:H3GGKBBXX:5:2114:29305:29589,J00121:27:H3GGKBBXX:5:1208:4158:41932,J00121:27:H3GGKBBXX:5:1124:21420:4075,J00121:27:H3GGKBBXX:5:2228:12997:46557,J00121:27:H3GGKBBXX:5:2210:25205:11583,J00121:27:H3GGKBBXX:5:2227:14813:28745,J00121:27:H3GGKBBXX:5:2216:30878:7873,J00121:27:H3GGKBBXX:5:1209:18649:40139,J00121:27:H3GGKBBXX:5:2223:27813:25949,J00121:27:H3GGKBBXX:5:2107:19045:40578,J00121:27:H3GGKBBXX:5:2218:29833:18581,J00121:27:H3GGKBBXX:5:2117:25276:38468,J00121:27:H3GGKBBXX:5:1226:24556:10739,J00121:27:H3GGKBBXX:5:2213:3417:24085,J00121:27:H3GGKBBXX:5:1211:9343:43357,J00121:27:H3GGKBBXX:5:2109:29924:34706;sequence=TATGAAGAACAATCAACTGATCAAACAA;start=33155;subtype=IES;support_ref=129;support_variant=18;type=IES;
scaffold51_151_with_IES	MILORD	internal_eliminated_sequence	33265	33322	.	.	.	ID=MILORD.151.33265.33322;Name=MILORD.151.33265.33322;bounded_by_ta=TRUE;common_boundary=Both;end=33322;ies_id=IESPGM.PTET51.1.151.32369;ies_left_dist=0;ies_min_dist=0;ies_right_dist=0;junction_seq=aaaaagtgtcaacttTAatatttacagatatg;read_names=J00121:27:H3GGKBBXX:5:2225:19248:6079,J00121:27:H3GGKBBXX:5:2109:13494:10739,J00121:27:H3GGKBBXX:5:2225:22577:31681;sequence=TACACTTGAGTCCCAATTCTCTTGAAACAAATTAAAGATTAATATTAATAATCAACTG;start=33265;subtype=IES;support_ref=44;support_variant=3;type=IES;
scaffold51_151_with_IES	MILORD	internal_eliminated_sequence	35184	35230	.	.	.	ID=MILORD.151.35184.35230;Name=MILORD.151.35184.35230;bounded_by_ta=TRUE;common_boundary=Both;end=35230;ies_id=IESPGM.PTET51.1.151.34230;ies_left_dist=0;ies_min_dist=0;ies_right_dist=0;junction_seq=gtgaaggccaggattTActataagagcaataa;read_names=J00121:27:H3GGKBBXX:5:1209:16041:5763,J00121:27:H3GGKBBXX:5:1201:8055:39506,J00121:27:H3GGKBBXX:5:2225:32481:13957,J00121:27:H3GGKBBXX:5:1105:26565:25369,J00121:27:H3GGKBBXX:5:1119:26961:25492,J00121:27:H3GGKBBXX:5:1107:17837:12673,J00121:27:H3GGKBBXX:5:1113:28006:21113,J00121:27:H3GGKBBXX:5:1210:28858:11935,J00121:27:H3GGKBBXX:5:2210:23774:43075,J00121:27:H3GGKBBXX:5:1104:13616:8945,J00121:27:H3GGKBBXX:5:1207:23663:29448,J00121:27:H3GGKBBXX:5:2221:8917:36288,J00121:27:H3GGKBBXX:5:2209:24992:25597,J00121:27:H3GGKBBXX:5:2207:30076:41581,J00121:27:H3GGKBBXX:5:1224:16478:5921,J00121:27:H3GGKBBXX:5:1211:17086:13658;sequence=TATTATCAATTAAGTCGTAATTGCTAAAAAAAAGATCATTGCAACAA;start=35184;subtype=IES;support_ref=60;support_variant=16;type=IES;
scaffold51_151_with_IES	MILORD	internal_eliminated_sequence	35615	35692	.	.	.	ID=MILORD.151.35615.35692;Name=MILORD.151.35615.35692;bounded_by_ta=TRUE;common_boundary=Both;end=35692;ies_id=IESPGM.PTET51.1.151.34614;ies_left_dist=0;ies_min_dist=0;ies_right_dist=0;junction_seq=atggtagtgttattaTAtattatatataaata;read_names=J00121:27:H3GGKBBXX:5:1210:24972:26969,J00121:27:H3GGKBBXX:5:2220:7162:4831,J00121:27:H3GGKBBXX:5:1106:21785:10616,J00121:27:H3GGKBBXX:5:1128:15016:28745,J00121:27:H3GGKBBXX:5:2113:27570:35725,J00121:27:H3GGKBBXX:5:1221:24180:38855,J00121:27:H3GGKBBXX:5:2203:15544:24067,J00121:27:H3GGKBBXX:5:1118:2970:2563,J00121:27:H3GGKBBXX:5:2214:29731:14502,J00121:27:H3GGKBBXX:5:2116:17807:7310,J00121:27:H3GGKBBXX:5:1114:7141:25298,J00121:27:H3GGKBBXX:5:2111:9414:3494,J00121:27:H3GGKBBXX:5:1118:18619:32912,J00121:27:H3GGKBBXX:5:1107:14133:46592,J00121:27:H3GGKBBXX:5:2119:31416:7293,J00121:27:H3GGKBBXX:5:1204:12124:29641,J00121:27:H3GGKBBXX:5:1225:11332:41036,J00121:27:H3GGKBBXX:5:1121:17584:15328,J00121:27:H3GGKBBXX:5:1217:24759:36939,J00121:27:H3GGKBBXX:5:1207:16762:15768,J00121:27:H3GGKBBXX:5:2125:4472:39629,J00121:27:H3GGKBBXX:5:2220:21765:20287,J00121:27:H3GGKBBXX:5:2116:10023:48685,J00121:27:H3GGKBBXX:5:1124:27011:8207,J00121:27:H3GGKBBXX:5:2209:27062:44341,J00121:27:H3GGKBBXX:5:1101:7476:19091;sequence=TACAAGTGATTCTATTTATTTTATTGAATATTATGGAGGGGAGTGAGTTTGAATGTAAAAAATCATTGTTTCCAAGTG;start=35615;subtype=IES;support_ref=46;support_variant=26;type=IES;
scaffold51_151_with_IES	MILORD	internal_eliminated_sequence	36997	37024	.	.	.	ID=MILORD.151.36997.37024;Name=MILORD.151.36997.37024;bounded_by_ta=TRUE;common_boundary=Both;end=37024;ies_id=IESPGM.PTET51.1.151.35918;ies_left_dist=0;ies_min_dist=0;ies_right_dist=0;junction_seq=ggcgctatcgctttgTAcactatatggcttga;read_names=J00121:27:H3GGKBBXX:5:2228:15848:34266,J00121:27:H3GGKBBXX:5:1215:3833:4444,J00121:27:H3GGKBBXX:5:2116:26413:8330,J00121:27:H3GGKBBXX:5:2224:18791:41475,J00121:27:H3GGKBBXX:5:1110:19999:44763,J00121:27:H3GGKBBXX:5:1217:9820:44605,J00121:27:H3GGKBBXX:5:1119:13951:18775,J00121:27:H3GGKBBXX:5:1104:20446:28340,J00121:27:H3GGKBBXX:5:1203:20577:39014,J00121:27:H3GGKBBXX:5:1213:8318:34090,J00121:27:H3GGKBBXX:5:1228:5893:48421,J00121:27:H3GGKBBXX:5:1121:23135:4760,J00121:27:H3GGKBBXX:5:2214:21389:37009,J00121:27:H3GGKBBXX:5:1118:30289:34495,J00121:27:H3GGKBBXX:5:2123:6055:11952,J00121:27:H3GGKBBXX:5:1214:17462:39137,J00121:27:H3GGKBBXX:5:2225:13758:40526,J00121:27:H3GGKBBXX:5:2221:17746:31224,J00121:27:H3GGKBBXX:5:1109:16376:32261,J00121:27:H3GGKBBXX:5:2225:24870:32349,J00121:27:H3GGKBBXX:5:2201:5792:35303,J00121:27:H3GGKBBXX:5:2203:13271:32015,J00121:27:H3GGKBBXX:5:2221:4320:34582,J00121:27:H3GGKBBXX:5:1126:2788:5692,J00121:27:H3GGKBBXX:5:1216:12083:33756,J00121:27:H3GGKBBXX:5:1111:20557:48931,J00121:27:H3GGKBBXX:5:1202:26524:33527,J00121:27:H3GGKBBXX:5:1217:27509:19373,J00121:27:H3GGKBBXX:5:1202:28655:6765,J00121:27:H3GGKBBXX:5:2228:26129:14168,J00121:27:H3GGKBBXX:5:1124:13494:43445,J00121:27:H3GGKBBXX:5:2128:30878:28340,J00121:27:H3GGKBBXX:5:1110:22536:6079,J00121:27:H3GGKBBXX:5:2106:4158:12919,J00121:27:H3GGKBBXX:5:1115:3275:16840,J00121:27:H3GGKBBXX:5:2226:7405:38908,J00121:27:H3GGKBBXX:5:1114:27285:19865,J00121:27:H3GGKBBXX:5:2209:15970:42706,J00121:27:H3GGKBBXX:5:2126:22516:30310,J00121:27:H3GGKBBXX:5:1114:15280:29765,J00121:27:H3GGKBBXX:5:2120:19827:11231,J00121:27:H3GGKBBXX:5:2228:21257:24964,J00121:27:H3GGKBBXX:5:2228:28828:9983,J00121:27:H3GGKBBXX:5:1108:17746:24366,J00121:27:H3GGKBBXX:5:2113:2869:10616,J00121:27:H3GGKBBXX:5:1122:14651:32086,J00121:27:H3GGKBBXX:5:2226:10774:14572,J00121:27:H3GGKBBXX:5:1120:18223:45133,J00121:27:H3GGKBBXX:5:2217:27082:19126,J00121:27:H3GGKBBXX:5:1126:28097:22784,J00121:27:H3GGKBBXX:5:2224:18193:1648;sequence=TATATTCAATTCAATTGCATTTTAAGTG;start=36997;subtype=IES;support_ref=3;support_variant=51;type=IES;
scaffold51_151_with_IES	MILORD	internal_eliminated_sequence	39552	39628	.	.	.	ID=MILORD.151.39552.39628;Name=MILORD.151.39552.39628;bounded_by_ta=TRUE;common_boundary=Both;end=39628;ies_id=IESPGM.PTET51.1.151.38445;ies_left_dist=0;ies_min_dist=0;ies_right_dist=0;junction_seq=aacaacttaggtattTAttaacaatacacaaa;read_names=J00121:27:H3GGKBBXX:5:1215:20791:9913,J00121:27:H3GGKBBXX:5:2110:9962:30995,J00121:27:H3GGKBBXX:5:2224:29731:11829,J00121:27:H3GGKBBXX:5:1128:19867:43620,J00121:27:H3GGKBBXX:5:1101:19624:32226,J00121:27:H3GGKBBXX:5:2107:29792:26564,J00121:27:H3GGKBBXX:5:1108:26484:41053,J00121:27:H3GGKBBXX:5:2124:14478:38293,J00121:27:H3GGKBBXX:5:2225:14702:47788,J00121:27:H3GGKBBXX:5:2207:2047:44324,J00121:27:H3GGKBBXX:5:1126:19532:44095,J00121:27:H3GGKBBXX:5:1122:8471:31998,J00121:27:H3GGKBBXX:5:2221:12439:31242,J00121:27:H3GGKBBXX:5:1123:12327:5868,J00121:27:H3GGKBBXX:5:1128:12124:42407,J00121:27:H3GGKBBXX:5:2216:21542:44201,J00121:27:H3GGKBBXX:5:1210:22881:39207,J00121:27:H3GGKBBXX:5:1213:9404:3477,J00121:27:H3GGKBBXX:5:1219:3620:12620,J00121:27:H3GGKBBXX:5:1224:16163:40614,J00121:27:H3GGKBBXX:5:1104:5792:25632,J00121:27:H3GGKBBXX:5:2212:4310:39699,J00121:27:H3GGKBBXX:5:2209:13707:46768,J00121:27:H3GGKBBXX:5:2224:15392:43427,J00121:27:H3GGKBBXX:5:2203:1357:45484,J00121:27:H3GGKBBXX:5:1126:16701:29413,J00121:27:H3GGKBBXX:5:1107:15199:33211,J00121:27:H3GGKBBXX:5:1227:5274:18722,J00121:27:H3GGKBBXX:5:1121:5771:36745,J00121:27:H3GGKBBXX:5:1209:23135:41194;sequence=TACACTTAATCAATGATTAATATATAATCTATAATATATAATTTAATACTAAATTAATAAATTATTTTATTTAAATG;start=39552;subtype=IES;support_ref=2;support_variant=30;type=IES;
scaffold51_151_with_IES	MILORD	internal_eliminated_sequence	39751	39796	.	.	.	ID=MILORD.151.39751.39796;Name=MILORD.151.39751.39796;bounded_by_ta=TRUE;common_boundary=Both;end=39796;ies_id=IESPGM.PTET51.1.151.38567;ies_left_dist=0;ies_min_dist=0;ies_right_dist=0;junction_seq=aaataatcgaaatgaTAtcaaatcagcctcaa;read_names=J00121:27:H3GGKBBXX:5:1102:14894:23118,J00121:27:H3GGKBBXX:5:2214:8704:29870,J00121:27:H3GGKBBXX:5:2223:10795:16049,J00121:27:H3GGKBBXX:5:2120:25652:38662,J00121:27:H3GGKBBXX:5:1222:19583:30151,J00121:27:H3GGKBBXX:5:2208:10774:43937,J00121:27:H3GGKBBXX:5:2222:25540:18704,J00121:27:H3GGKBBXX:5:1122:3559:7275,J00121:27:H3GGKBBXX:5:1124:13311:4268,J00121:27:H3GGKBBXX:5:2103:8785:28323,J00121:27:H3GGKBBXX:5:2109:9485:34143,J00121:27:H3GGKBBXX:5:2226:26494:46240,J00121:27:H3GGKBBXX:5:1119:28250:31242,J00121:27:H3GGKBBXX:5:1119:27742:34969,J00121:27:H3GGKBBXX:5:2223:30959:16137,J00121:27:H3GGKBBXX:5:2110:24830:35620,J00121:27:H3GGKBBXX:5:1228:18710:36059,J00121:27:H3GGKBBXX:5:2121:9942:46786,J00121:27:H3GGKBBXX:5:1224:11606:47700,J00121:27:H3GGKBBXX:5:2121:27529:1859,J00121:27:H3GGKBBXX:5:2115:9364:42231,J00121:27:H3GGKBBXX:5:2101:25905:32736,J00121:27:H3GGKBBXX:5:1128:17117:11354,J00121:27:H3GGKBBXX:5:2211:6959:43691,J00121:27:H3GGKBBXX:5:2102:11657:30696,J00121:27:H3GGKBBXX:5:1227:25418:20779,J00121:27:H3GGKBBXX:5:1222:11343:21465,J00121:27:H3GGKBBXX:5:1111:26677:40508;sequence=TACAGCAAATATCATATTTTTAAATATCTTCTAGTTCAACATATTG;start=39751;subtype=IES;support_ref=76;support_variant=28;type=IES;
scaffold51_151_with_IES	MILORD	internal_eliminated_sequence	43302	43438	.	.	.	ID=MILORD.151.43302.43438;Name=MILORD.151.43302.43438;bounded_by_ta=TRUE;common_boundary=Both;end=43438;ies_id=IESPGM.PTET51.1.151.42072;ies_left_dist=0;ies_min_dist=0;ies_right_dist=0;junction_seq=ttttaaaattgctgaTAatagttattttacat;read_names=J00121:27:H3GGKBBXX:5:1109:24830:5798,J00121:27:H3GGKBBXX:5:1223:21125:34512,J00121:27:H3GGKBBXX:5:1119:20527:14906,J00121:27:H3GGKBBXX:5:1102:7821:21694,J00121:27:H3GGKBBXX:5:1226:31527:27180,J00121:27:H3GGKBBXX:5:2107:17624:17157,J00121:27:H3GGKBBXX:5:2214:26068:26863,J00121:27:H3GGKBBXX:5:1111:28026:19777,J00121:27:H3GGKBBXX:5:1214:10358:17825,J00121:27:H3GGKBBXX:5:2120:7060:33281,J00121:27:H3GGKBBXX:5:1201:29863:9244,J00121:27:H3GGKBBXX:5:2214:11992:19636,J00121:27:H3GGKBBXX:5:2220:17706:16243,J00121:27:H3GGKBBXX:5:1125:31416:40385,J00121:27:H3GGKBBXX:5:2107:29924:13816,J00121:27:H3GGKBBXX:5:1207:7415:41493,J00121:27:H3GGKBBXX:5:2103:24951:18388,J00121:27:H3GGKBBXX:5:1215:14915:11337,J00121:27:H3GGKBBXX:5:2105:31467:14977,J00121:27:H3GGKBBXX:5:2105:15777:10510,J00121:27:H3GGKBBXX:5:2126:31984:18124,J00121:27:H3GGKBBXX:5:1104:21714:29976,J00121:27:H3GGKBBXX:5:1205:21633:21465,J00121:27:H3GGKBBXX:5:1121:15382:8101,J00121:27:H3GGKBBXX:5:1127:27651:4567,J00121:27:H3GGKBBXX:5:2113:7040:26529,J00121:27:H3GGKBBXX:5:1115:15118:20586,J00121:27:H3GGKBBXX:5:2205:27072:21430,J00121:27:H3GGKBBXX:5:1218:25357:4884,J00121:27:H3GGKBBXX:5:1222:21379:15258,J00121:27:H3GGKBBXX:5:1123:9993:29255,J00121:27:H3GGKBBXX:5:1101:7415:21412,J00121:27:H3GGKBBXX:5:2109:8775:35268,J00121:27:H3GGKBBXX:5:1126:30776:34776,J00121:27:H3GGKBBXX:5:1227:30330:48526,J00121:27:H3GGKBBXX:5:1203:30411:38996,J00121:27:H3GGKBBXX:5:2117:23845:24419,J00121:27:H3GGKBBXX:5:2225:14428:10633,J00121:27:H3GGKBBXX:5:1208:15108:47682,J00121:27:H3GGKBBXX:5:1218:6177:8224,J00121:27:H3GGKBBXX:5:2128:30198:8664,J00121:27:H3GGKBBXX:5:1110:6654:15803,J00121:27:H3GGKBBXX:5:2103:24048:40877,J00121:27:H3GGKBBXX:5:1215:4756:35233,J00121:27:H3GGKBBXX:5:1226:20862:21219,J00121:27:H3GGKBBXX:5:2202:9699:6976,J00121:27:H3GGKBBXX:5:2207:3833:18476,J00121:27:H3GGKBBXX:5:1104:29488:43234,J00121:27:H3GGKBBXX:5:2219:17624:21869,J00121:27:H3GGKBBXX:5:1225:20435:34512,J00121:27:H3GGKBBXX:5:1119:3021:44711,J00121:27:H3GGKBBXX:5:2111:9546:31118,J00121:27:H3GGKBBXX:5:1111:23297:42847,J00121:27:H3GGKBBXX:5:1121:12794:44728,J00121:27:H3GGKBBXX:5:1216:28767:6290,J00121:27:H3GGKBBXX:5:2222:28929:32384,J00121:27:H3GGKBBXX:5:2220:13920:33211,J00121:27:H3GGKBBXX:5:2206:21217:42267,J00121:27:H3GGKBBXX:5:2213:7182:21746,J00121:27:H3GGKBBXX:5:2201:28767:4356,J00121:27:H3GGKBBXX:5:2110:30645:18757,J00121:27:H3GGKBBXX:5:2111:19177:45871,J00121:27:H3GGKBBXX:5:2106:10460:17263,J00121:27:H3GGKBBXX:5:2226:27813:30345,J00121:27:H3GGKBBXX:5:2205:26189:26863,J00121:27:H3GGKBBXX:5:2213:19542:32894;sequence=TACACTATTAGCAATTAATTTTATGATTTATAATATCTAATTTAATTTTAAATTATAATTACAATTACAATTTAACATTAAAATGAATCTAACAATAGAATTTATAGAAAATATTATTTATTTTAGTTATTTAAGTG;start=43302;subtype=IES;support_ref=0;support_variant=66;type=IES;
scaffold51_151_with_IES	MILORD	internal_eliminated_sequence	45799	45876	.	.	.	ID=MILORD.151.45799.45876;Name=MILORD.151.45799.45876;bounded_by_ta=TRUE;common_boundary=Both;end=45876;ies_id=IESPGM.PTET51.1.151.44432;ies_left_dist=0;ies_min_dist=0;ies_right_dist=0;junction_seq=acgaattactagcccTAtcattattccacaat;read_names=J00121:27:H3GGKBBXX:5:2106:15138:39682,J00121:27:H3GGKBBXX:5:1217:16204:20041,J00121:27:H3GGKBBXX:5:1124:8329:19724,J00121:27:H3GGKBBXX:5:2207:29417:11882,J00121:27:H3GGKBBXX:5:1108:16488:14871,J00121:27:H3GGKBBXX:5:2114:23236:21782,J00121:27:H3GGKBBXX:5:2202:20821:10844,J00121:27:H3GGKBBXX:5:1105:5152:29307,J00121:27:H3GGKBBXX:5:2227:10855:44289,J00121:27:H3GGKBBXX:5:1217:18994:10950,J00121:27:H3GGKBBXX:5:1128:24586:19126,J00121:27:H3GGKBBXX:5:2106:15006:39805,J00121:27:H3GGKBBXX:5:2126:15118:28428,J00121:27:H3GGKBBXX:5:2102:25246:2475,J00121:27:H3GGKBBXX:5:1113:25753:21324,J00121:27:H3GGKBBXX:5:1207:15260:36306,J00121:27:H3GGKBBXX:5:2101:21917:22028,J00121:27:H3GGKBBXX:5:1211:7273:27426,J00121:27:H3GGKBBXX:5:1216:22993:13377;sequence=TACATTCATTAGAAAATTCATTCTTAATTTTTCATCTCATTTCCAATCAATCTGAAAAATTGAAAATCTTTCTTACTG;start=45799;subtype=IES;support_ref=32;support_variant=19;type=IES;
scaffold51_151_with_IES	MILORD	internal_eliminated_sequence	47009	47037	.	.	.	ID=MILORD.151.47009.47037;Name=MILORD.151.47009.47037;bounded_by_ta=TRUE;common_boundary=Both;end=47037;ies_id=IESPGM.PTET51.1.151.45564;ies_left_dist=0;ies_min_dist=0;ies_right_dist=0;junction_seq=ctcagttcaggagagTAatcactttcaaagtt;read_names=J00121:27:H3GGKBBXX:5:1204:26332:1930,J00121:27:H3GGKBBXX:5:1202:16589:38363,J00121:27:H3GGKBBXX:5:2217:16975:10792,J00121:27:H3GGKBBXX:5:1102:24129:18194,J00121:27:H3GGKBBXX:5:2201:20831:19162,J00121:27:H3GGKBBXX:5:2118:19512:40473,J00121:27:H3GGKBBXX:5:1110:3234:42020,J00121:27:H3GGKBBXX:5:1127:11525:14326,J00121:27:H3GGKBBXX:5:1224:7882:40473,J00121:27:H3GGKBBXX:5:1123:12154:20832,J00121:27:H3GGKBBXX:5:2102:12763:42179,J00121:27:H3GGKBBXX:5:2102:25621:36499,J00121:27:H3GGKBBXX:5:2125:5446:42302,J00121:27:H3GGKBBXX:5:1213:3843:3688,J00121:27:H3GGKBBXX:5:1213:20598:32965,J00121:27:H3GGKBBXX:5:2215:11119:43831,J00121:27:H3GGKBBXX:5:1111:21227:33527,J00121:27:H3GGKBBXX:5:2213:10206:42284,J00121:27:H3GGKBBXX:5:1207:6126:25544,J00121:27:H3GGKBBXX:5:1120:12560:25158,J00121:27:H3GGKBBXX:5:1228:20953:41845,J00121:27:H3GGKBBXX:5:2202:8816:16137,J00121:27:H3GGKBBXX:5:1121:18081:34618,J00121:27:H3GGKBBXX:5:2101:13930:33826,J00121:27:H3GGKBBXX:5:2128:14560:48561;sequence=TATCATAAAAATACAATTGAACTCATTTA;start=47009;subtype=IES;support_ref=36;support_variant=25;type=IES;
scaffold51_151_with_IES	MILORD	internal_eliminated_sequence	47101	47157	.	.	.	ID=MILORD.151.47101.47157;Name=MILORD.151.47101.47157;bounded_by_ta=TRUE;common_boundary=LEFT;end=47157;ies_id=IESPGM.PTET51.1.151.45627;ies_left_dist=0;ies_min_dist=0;ies_right_dist=20;junction_seq=attaatattggatgaTAttaggatcaaaataa;read_names=J00121:27:H3GGKBBXX:5:1127:28148:45520;sequence=TACTGTAATATCGAATTTTATATTGAAATAACTATTATTTCGAAGGACAGAAAATGA;start=47101;subtype=PARTIAL_INTERNAL;support_ref=21;support_variant=1;type=ALTERNATIVE;
scaffold51_151_with_IES	MILORD	internal_eliminated_sequence	47101	47177	.	.	.	ID=MILORD.151.47101.47177;Name=MILORD.151.47101.47177;bounded_by_ta=TRUE;common_boundary=Both;end=47177;ies_id=IESPGM.PTET51.1.151.45627;ies_left_dist=0;ies_min_dist=0;ies_right_dist=0;junction_seq=attaatattggatgaTAaatcaaattatggta;read_names=J00121:27:H3GGKBBXX:5:2222:15859:38644,J00121:27:H3GGKBBXX:5:1217:17848:2000,J00121:27:H3GGKBBXX:5:1213:27854:2844,J00121:27:H3GGKBBXX:5:1118:13626:40789,J00121:27:H3GGKBBXX:5:1217:30959:24894,J00121:27:H3GGKBBXX:5:2221:15037:3705,J00121:27:H3GGKBBXX:5:1218:11028:21518,J00121:27:H3GGKBBXX:5:2203:6218:27567,J00121:27:H3GGKBBXX:5:2111:6005:14045;sequence=TACTGTAATATCGAATTTTATATTGAAATAACTATTATTTCGAAGGACAGAAAATGATATTAGGATCAAAATAACAA;start=47101;subtype=IES;support_ref=21;support_variant=9;type=IES;
scaffold51_151_with_IES	MILORD	internal_eliminated_sequence	50955	50980	.	.	.	ID=MILORD.151.50955.50980;Name=MILORD.151.50955.50980;bounded_by_ta=TRUE;common_boundary=Both;end=50980;ies_id=IESPGM.PTET51.1.151.49404;ies_left_dist=0;ies_min_dist=0;ies_right_dist=0;junction_seq=ttaaatcagattttcTAactaattgtaattta;read_names=J00121:27:H3GGKBBXX:5:2108:28625:39629,J00121:27:H3GGKBBXX:5:2119:30239:40948,J00121:27:H3GGKBBXX:5:1202:21846:5059,J00121:27:H3GGKBBXX:5:2226:20131:44781,J00121:27:H3GGKBBXX:5:2224:16721:26072,J00121:27:H3GGKBBXX:5:2205:28584:8611,J00121:27:H3GGKBBXX:5:1125:31456:37853,J00121:27:H3GGKBBXX:5:2210:25966:11425,J00121:27:H3GGKBBXX:5:2110:5660:10493,J00121:27:H3GGKBBXX:5:1108:16670:11987,J00121:27:H3GGKBBXX:5:1218:3620:17649,J00121:27:H3GGKBBXX:5:1220:17239:43075,J00121:27:H3GGKBBXX:5:1114:2341:32314,J00121:27:H3GGKBBXX:5:1226:10419:35831,J00121:27:H3GGKBBXX:5:1104:5081:16700,J00121:27:H3GGKBBXX:5:2128:28219:3758,J00121:27:H3GGKBBXX:5:1205:8562:9086,J00121:27:H3GGKBBXX:5:2215:18568:25263,J00121:27:H3GGKBBXX:5:1102:16823:6308,J00121:27:H3GGKBBXX:5:2120:28990:14519,J00121:27:H3GGKBBXX:5:1105:12540:26740,J00121:27:H3GGKBBXX:5:2122:5822:2369,J00121:27:H3GGKBBXX:5:1205:18944:31118,J00121:27:H3GGKBBXX:5:2105:29203:18546,J00121:27:H3GGKBBXX:5:2205:23186:22713;sequence=TATAATTAAATTCTGTTACTTATTTA;start=50955;subtype=IES;support_ref=72;support_variant=25;type=IES;
scaffold51_151_with_IES	MILORD	internal_eliminated_sequence	52372	52400	.	.	.	ID=MILORD.151.52372.52400;Name=MILORD.151.52372.52400;bounded_by_ta=TRUE;common_boundary=RIGHT;end=52400;ies_id=IESPGM.PTET51.1.151.50797;ies_left_dist=2;ies_min_dist=0;ies_right_dist=0;junction_seq=aagtatataaattaaTAaaaagaagttcaaat;read_names=J00121:27:H3GGKBBXX:5:1122:5497:35743;sequence=TATATAGTACATAATATATATATAATCCA;start=52372;subtype=PARTIAL_EXTERNAL;support_ref=25;support_variant=1;type=ALTERNATIVE;
scaffold51_151_with_IES	MILORD	internal_eliminated_sequence	52374	52400	.	.	.	ID=MILORD.151.52374.52400;Name=MILORD.151.52374.52400;bounded_by_ta=TRUE;common_boundary=Both;end=52400;ies_id=IESPGM.PTET51.1.151.50797;ies_left_dist=0;ies_min_dist=0;ies_right_dist=0;junction_seq=gtatataaattaataTAaaaagaagttcaaat;read_names=J00121:27:H3GGKBBXX:5:1221:24840:15487,J00121:27:H3GGKBBXX:5:2204:10399:13464,J00121:27:H3GGKBBXX:5:2107:10267:14045,J00121:27:H3GGKBBXX:5:1110:7405:3530,J00121:27:H3GGKBBXX:5:1212:2148:29694,J00121:27:H3GGKBBXX:5:2202:22983:35198,J00121:27:H3GGKBBXX:5:2113:6938:12638,J00121:27:H3GGKBBXX:5:1111:6989:12972,J00121:27:H3GGKBBXX:5:2205:30279:32472,J00121:27:H3GGKBBXX:5:1110:4787:34407,J00121:27:H3GGKBBXX:5:1209:11383:3811,J00121:27:H3GGKBBXX:5:2209:7009:4743,J00121:27:H3GGKBBXX:5:2108:20740:17315,J00121:27:H3GGKBBXX:5:1120:5720:43656,J00121:27:H3GGKBBXX:5:1111:10713:29378,J00121:27:H3GGKBBXX:5:2223:10226:31910,J00121:27:H3GGKBBXX:5:1220:4259:10071,J00121:27:H3GGKBBXX:5:1204:27671:32490,J00121:27:H3GGKBBXX:5:2217:9008:43198,J00121:27:H3GGKBBXX:5:1115:16275:23012,J00121:27:H3GGKBBXX:5:1228:25520:24472,J00121:27:H3GGKBBXX:5:2113:12124:16207,J00121:27:H3GGKBBXX:5:2221:10754:42601,J00121:27:H3GGKBBXX:5:2217:22962:7802,J00121:27:H3GGKBBXX:5:1227:15118:15311,J00121:27:H3GGKBBXX:5:2111:3143:36235,J00121:27:H3GGKBBXX:5:1216:25093:8752,J00121:27:H3GGKBBXX:5:1222:5507:19197,J00121:27:H3GGKBBXX:5:2111:3072:36077;sequence=TATAGTACATAATATATATATAATCCA;start=52374;subtype=IES;support_ref=72;support_variant=29;type=IES;
scaffold51_151_with_IES	MILORD	internal_eliminated_sequence	52870	52896	.	.	.	ID=MILORD.151.52870.52896;Name=MILORD.151.52870.52896;bounded_by_ta=TRUE;common_boundary=RIGHT;end=52896;ies_id=IESPGM.PTET51.1.151.51188;ies_left_dist=-78;ies_min_dist=0;ies_right_dist=0;junction_seq=tatcttcctagattgTAcattatgaattactt;read_names=J00121:27:H3GGKBBXX:5:1113:4046:35936,J00121:27:H3GGKBBXX:5:1224:10663:4180,J00121:27:H3GGKBBXX:5:1217:17046:34125,J00121:27:H3GGKBBXX:5:2210:20425:19302;sequence=TATAATAATAATCAATTATAAGATGTA;start=52870;subtype=PARTIAL_INTERNAL;support_ref=2;support_variant=4;type=ALTERNATIVE;
scaffold51_151_with_IES	MILORD	internal_eliminated_sequence	52918	52944	.	.	.	ID=MILORD.151.52918.52944;Name=MILORD.151.52918.52944;bounded_by_ta=TRUE;common_boundary=Both;end=52944;ies_id=IESPGM.PTET51.1.151.51209;ies_left_dist=0;ies_min_dist=0;ies_right_dist=0;junction_seq=atgaattacttgtatTAaaagtaatattttcc;read_names=J00121:27:H3GGKBBXX:5:1126:4097:30327,J00121:27:H3GGKBBXX:5:1213:23734:45572,J00121:27:H3GGKBBXX:5:1116:17766:43955,J00121:27:H3GGKBBXX:5:2218:8694:25949,J00121:27:H3GGKBBXX:5:1128:16275:42952,J00121:27:H3GGKBBXX:5:1227:12540:1138,J00121:27:H3GGKBBXX:5:2126:21369:41370;sequence=TATAAGTAAGAATATGGAATTTCACTA;start=52918;subtype=IES;support_ref=2;support_variant=7;type=IES;
scaffold51_151_with_IES	MILORD	internal_eliminated_sequence	53106	53133	.	.	.	ID=MILORD.151.53106.53133;Name=MILORD.151.53106.53133;bounded_by_ta=TRUE;common_boundary=Both;end=53133;ies_id=IESPGM.PTET51.1.151.51370;ies_left_dist=0;ies_min_dist=0;ies_right_dist=0;junction_seq=tattattgtttaatgTAcgaatttatgaaaat;read_names=J00121:27:H3GGKBBXX:5:2218:26372:34284,J00121:27:H3GGKBBXX:5:2220:6827:7205,J00121:27:H3GGKBBXX:5:1209:5558:18335,J00121:27:H3GGKBBXX:5:2223:16082:27391,J00121:27:H3GGKBBXX:5:2113:24616:29237,J00121:27:H3GGKBBXX:5:2120:21430:26881,J00121:27:H3GGKBBXX:5:2212:5294:15592,J00121:27:H3GGKBBXX:5:1122:13778:19355,J00121:27:H3GGKBBXX:5:2218:27681:32156,J00121:27:H3GGKBBXX:5:1228:13727:32033,J00121:27:H3GGKBBXX:5:2201:19999:1683,J00121:27:H3GGKBBXX:5:2211:4107:19935,J00121:27:H3GGKBBXX:5:2222:1834:4884,J00121:27:H3GGKBBXX:5:1106:2706:3442,J00121:27:H3GGKBBXX:5:1213:28686:12867,J00121:27:H3GGKBBXX:5:1206:7527:27936,J00121:27:H3GGKBBXX:5:2218:7831:7574,J00121:27:H3GGKBBXX:5:1101:15311:45010,J00121:27:H3GGKBBXX:5:2214:20649:27672,J00121:27:H3GGKBBXX:5:1109:13047:45168,J00121:27:H3GGKBBXX:5:1119:22353:32455,J00121:27:H3GGKBBXX:5:2223:10703:30732,J00121:27:H3GGKBBXX:5:1212:27448:5692,J00121:27:H3GGKBBXX:5:2224:4827:21078,J00121:27:H3GGKBBXX:5:2223:4249:31751,J00121:27:H3GGKBBXX:5:2218:10460:5095,J00121:27:H3GGKBBXX:5:1212:19167:4321,J00121:27:H3GGKBBXX:5:1206:22922:7802,J00121:27:H3GGKBBXX:5:1116:19613:26230,J00121:27:H3GGKBBXX:5:1217:6035:11249,J00121:27:H3GGKBBXX:5:2211:28676:41159,J00121:27:H3GGKBBXX:5:2213:19958:36007,J00121:27:H3GGKBBXX:5:1208:16234:5394,J00121:27:H3GGKBBXX:5:1117:14194:42548;sequence=TAGAGTGATATTGAGAGAGTTTAGATTA;start=53106;subtype=IES;support_ref=3;support_variant=34;type=IES;
scaffold51_151_with_IES	MILORD	internal_eliminated_sequence	54379	54945	.	.	.	ID=MILORD.151.54379.54945;Name=MILORD.151.54379.54945;bounded_by_ta=TRUE;common_boundary=LEFT;end=54945;ies_id=IESPGM.PTET51.1.151.52615;ies_left_dist=0;ies_min_dist=0;ies_right_dist=-298;junction_seq=acttgaattaaatatTAacagaataaaggttt;read_names=J00121:27:H3GGKBBXX:5:2214:28209:26810,J00121:27:H3GGKBBXX:5:1115:26017:27338;sequence=TATTATCAATTTAATTTTTATCTCAATAAATTGAAAAAAATAATAATTTAGCCAGATGAAATGAAGGTTGATTTTCAATTGAAATGTAGCATTGCTAAATTTTTTAGGAACTCTTATATAATTCTGACTATTTTTGTTTACATCTAACATCAAAAGATTATTCTAATTAAACGTGAATTAAATTTTAGTTATATTTTGAAAATTATAAATTAATTTTTAATTTTACAGCTACTATCCAATTTAAATTAAGAAGTAACTTGTGTGTCCAATACATTCAATAACTATTTTACTATACCAAATTTTATTTAAGTAGAAGCTAATAAAACAATTTATCCATGTTATGCAACCTGGAGCAATTTAATCAAAAGTTGAACCATCTGTGGCTACACTACAATATGATTGTTTTTTTATATTCTAATAGTAGTAAGCACACACACGGTCTTCAAACAAAAAGTGATTTAATCAATCTCTATCTTGAGTCTTTGAAAGAGCCAACTTCATAAACTTTTCTATTAGCATAGTAGAAATTATGAAAATTTGAATTAATTACACAATTTTTATTAATAA;start=54379;subtype=PARTIAL_EXTERNAL;support_ref=49;support_variant=2;type=ALTERNATIVE;
scaffold51_151_with_IES	MILORD	internal_eliminated_sequence	54379	54647	.	.	.	ID=MILORD.151.54379.54647;Name=MILORD.151.54379.54647;bounded_by_ta=TRUE;common_boundary=Both;end=54647;ies_id=IESPGM.PTET51.1.151.52615;ies_left_dist=0;ies_min_dist=0;ies_right_dist=0;junction_seq=acttgaattaaatatTAcattcaataactatt;read_names=J00121:27:H3GGKBBXX:5:2211:10176:49159,J00121:27:H3GGKBBXX:5:1120:7872:11970,J00121:27:H3GGKBBXX:5:2226:20760:26705,J00121:27:H3GGKBBXX:5:2228:26524:14432,J00121:27:H3GGKBBXX:5:1201:8866:6449,J00121:27:H3GGKBBXX:5:1208:25865:47647,J00121:27:H3GGKBBXX:5:2122:18355:38187,J00121:27:H3GGKBBXX:5:1225:11515:47506,J00121:27:H3GGKBBXX:5:1219:4685:26388,J00121:27:H3GGKBBXX:5:1223:15828:35673,J00121:27:H3GGKBBXX:5:1124:20537:4936,J00121:27:H3GGKBBXX:5:2226:15341:39893,J00121:27:H3GGKBBXX:5:2213:24688:35550,J00121:27:H3GGKBBXX:5:1125:23165:40367,J00121:27:H3GGKBBXX:5:2207:27529:29008,J00121:27:H3GGKBBXX:5:2206:17340:12058,J00121:27:H3GGKBBXX:5:2117:7649:6906,J00121:27:H3GGKBBXX:5:2213:24718:44078,J00121:27:H3GGKBBXX:5:2227:10805:31329,J00121:27:H3GGKBBXX:5:1123:7263:48087,J00121:27:H3GGKBBXX:5:2116:11099:18546,J00121:27:H3GGKBBXX:5:2104:23967:17104,J00121:27:H3GGKBBXX:5:1113:11921:23171,J00121:27:H3GGKBBXX:5:1112:9232:21430,J00121:27:H3GGKBBXX:5:2104:3782:7627,J00121:27:H3GGKBBXX:5:2212:10186:9192,J00121:27:H3GGKBBXX:5:2116:30350:11214,J00121:27:H3GGKBBXX:5:2103:6492:40877,J00121:27:H3GGKBBXX:5:1221:5426:44412,J00121:27:H3GGKBBXX:5:1201:23845:17245,J00121:27:H3GGKBBXX:5:2218:31700:5851,J00121:27:H3GGKBBXX:5:2206:27184:41423,J00121:27:H3GGKBBXX:5:1126:17482:39031,J00121:27:H3GGKBBXX:5:2102:24495:38767,J00121:27:H3GGKBBXX:5:1216:14478:37906,J00121:27:H3GGKBBXX:5:2207:14692:24349,J00121:27:H3GGKBBXX:5:2220:10622:23944,J00121:27:H3GGKBBXX:5:1117:14813:39119,J00121:27:H3GGKBBXX:5:1218:22769:45449,J00121:27:H3GGKBBXX:5:1208:21602:34178,J00121:27:H3GGKBBXX:5:1122:7466:36376,J00121:27:H3GGKBBXX:5:1219:16143:20252,J00121:27:H3GGKBBXX:5:1116:27559:13552,J00121:27:H3GGKBBXX:5:2225:20425:30310,J00121:27:H3GGKBBXX:5:2220:28554:48016;sequence=TATTATCAATTTAATTTTTATCTCAATAAATTGAAAAAAATAATAATTTAGCCAGATGAAATGAAGGTTGATTTTCAATTGAAATGTAGCATTGCTAAATTTTTTAGGAACTCTTATATAATTCTGACTATTTTTGTTTACATCTAACATCAAAAGATTATTCTAATTAAACGTGAATTAAATTTTAGTTATATTTTGAAAATTATAAATTAATTTTTAATTTTACAGCTACTATCCAATTTAAATTAAGAAGTAACTTGTGTGTCCAA;start=54379;subtype=IES;support_ref=98;support_variant=45;type=IES;
scaffold51_151_with_IES	MILORD	internal_eliminated_sequence	60960	61032	.	.	.	ID=MILORD.151.60960.61032;Name=MILORD.151.60960.61032;bounded_by_ta=TRUE;common_boundary=Both;end=61032;ies_id=IESPGM.PTET51.1.151.58927;ies_left_dist=0;ies_min_dist=0;ies_right_dist=0;junction_seq=atgtgtaatggatgtTAcgtaaggatggacga;read_names=J00121:27:H3GGKBBXX:5:1213:26484:12990,J00121:27:H3GGKBBXX:5:2218:20375:37150,J00121:27:H3GGKBBXX:5:1224:21613:35040,J00121:27:H3GGKBBXX:5:2201:22800:44271,J00121:27:H3GGKBBXX:5:2227:16112:46399,J00121:27:H3GGKBBXX:5:1217:12479:33000,J00121:27:H3GGKBBXX:5:1224:21511:8137,J00121:27:H3GGKBBXX:5:2217:25905:13992,J00121:27:H3GGKBBXX:5:1228:28148:42776,J00121:27:H3GGKBBXX:5:1108:30817:29325,J00121:27:H3GGKBBXX:5:2228:18446:17561,J00121:27:H3GGKBBXX:5:1207:26839:45045,J00121:27:H3GGKBBXX:5:1218:9567:44658,J00121:27:H3GGKBBXX:5:1121:22495:8330,J00121:27:H3GGKBBXX:5:2201:26951:10458,J00121:27:H3GGKBBXX:5:2205:3559:28270,J00121:27:H3GGKBBXX:5:2225:9993:8154,J00121:27:H3GGKBBXX:5:2219:4401:7855,J00121:27:H3GGKBBXX:5:1110:19187:46065,J00121:27:H3GGKBBXX:5:1216:20151:15100,J00121:27:H3GGKBBXX:5:2120:16873:1824,J00121:27:H3GGKBBXX:5:1111:16752:47858,J00121:27:H3GGKBBXX:5:1122:26027:26230,J00121:27:H3GGKBBXX:5:2217:6624:30274,J00121:27:H3GGKBBXX:5:2227:4635:37835,J00121:27:H3GGKBBXX:5:1214:5842:28463,J00121:27:H3GGKBBXX:5:2104:16437:18124,J00121:27:H3GGKBBXX:5:2118:28219:23135,J00121:27:H3GGKBBXX:5:1211:25357:45572,J00121:27:H3GGKBBXX:5:2205:3072:35725,J00121:27:H3GGKBBXX:5:1126:17269:43867,J00121:27:H3GGKBBXX:5:1210:3173:25034,J00121:27:H3GGKBBXX:5:2123:25012:44623,J00121:27:H3GGKBBXX:5:2101:15828:29378;sequence=TAGAGTTGATTTATTTTAGGTACTTTAACTTAATTTATAAAATAATAAAAAAGGAACAAATTTTTATTGAGTA;start=60960;subtype=IES;support_ref=102;support_variant=34;type=IES;
scaffold51_151_with_IES	MILORD	internal_eliminated_sequence	62602	62703	.	.	.	ID=MILORD.151.62602.62703;Name=MILORD.151.62602.62703;bounded_by_ta=TRUE;common_boundary=None;end=62703;ies_id=IESPGM.PTET51.1.151.58927;ies_left_dist=-1642;ies_min_dist=1642;ies_right_dist=-1671;junction_seq=tggcattaatgattaTAgtaaatatattaatt;read_names=J00121:27:H3GGKBBXX:5:1120:15970:23153;sequence=TATTGTTATTTTGAATAGGGAATAATTATAATAATAACATTATTATTTGAACAGAATTAATTAATTAAATTAACTTAATGATGCATCTATACATTTATAGAT;start=62602;subtype=MAC;support_ref=134;support_variant=1;type=CRYPTIC;
scaffold51_151_with_IES	MILORD	internal_eliminated_sequence	66024	66071	.	.	.	ID=MILORD.151.66024.66071;Name=MILORD.151.66024.66071;bounded_by_ta=TRUE;common_boundary=Both;end=66071;ies_id=IESPGM.PTET51.1.151.63918;ies_left_dist=0;ies_min_dist=0;ies_right_dist=0;junction_seq=tgttgtaacacctatTAaaatattgaataatc;read_names=J00121:27:H3GGKBBXX:5:2101:17614:44992,J00121:27:H3GGKBBXX:5:2103:15250:36288,J00121:27:H3GGKBBXX:5:1211:18558:25527,J00121:27:H3GGKBBXX:5:2103:5994:5798,J00121:27:H3GGKBBXX:5:2116:5589:11425,J00121:27:H3GGKBBXX:5:1228:11799:1437,J00121:27:H3GGKBBXX:5:2118:27600:13166,J00121:27:H3GGKBBXX:5:2219:19400:35110,J00121:27:H3GGKBBXX:5:2215:20892:7134,J00121:27:H3GGKBBXX:5:2227:16853:34354,J00121:27:H3GGKBBXX:5:2223:4878:47542,J00121:27:H3GGKBBXX:5:2128:31071:13306,J00121:27:H3GGKBBXX:5:2222:19989:12462,J00121:27:H3GGKBBXX:5:1211:15747:27584;sequence=TATGCTTAACTTTATTTTAATATTAAGGGATCACAATTTATTCGAGTA;start=66024;subtype=IES;support_ref=74;support_variant=14;type=IES;
scaffold51_151_with_IES	MILORD	internal_eliminated_sequence	66423	66451	.	.	.	ID=MILORD.151.66423.66451;Name=MILORD.151.66423.66451;bounded_by_ta=TRUE;common_boundary=Both;end=66451;ies_id=IESPGM.PTET51.1.151.64269;ies_left_dist=0;ies_min_dist=0;ies_right_dist=0;junction_seq=attaaattatgattgTAcaaaaacaaattttg;read_names=J00121:27:H3GGKBBXX:5:1210:9364:1613,J00121:27:H3GGKBBXX:5:1122:14509:5077,J00121:27:H3GGKBBXX:5:1121:11241:26740,J00121:27:H3GGKBBXX:5:1212:16407:36605,J00121:27:H3GGKBBXX:5:2225:28189:19109,J00121:27:H3GGKBBXX:5:2104:16599:39822,J00121:27:H3GGKBBXX:5:1214:4675:9702,J00121:27:H3GGKBBXX:5:2216:3823:13746,J00121:27:H3GGKBBXX:5:2216:14194:5974,J00121:27:H3GGKBBXX:5:2226:19035:3635,J00121:27:H3GGKBBXX:5:2206:4198:11091,J00121:27:H3GGKBBXX:5:2123:29021:24314,J00121:27:H3GGKBBXX:5:2212:19745:22133,J00121:27:H3GGKBBXX:5:1109:16995:22643,J00121:27:H3GGKBBXX:5:1227:27488:2879,J00121:27:H3GGKBBXX:5:2104:12144:23593,J00121:27:H3GGKBBXX:5:2126:10592:34934,J00121:27:H3GGKBBXX:5:2110:27813:37695,J00121:27:H3GGKBBXX:5:1123:10247:33316,J00121:27:H3GGKBBXX:5:2103:29792:25826,J00121:27:H3GGKBBXX:5:1108:5994:39910,J00121:27:H3GGKBBXX:5:2227:14143:44570,J00121:27:H3GGKBBXX:5:2209:4482:10985,J00121:27:H3GGKBBXX:5:2224:20811:17298,J00121:27:H3GGKBBXX:5:1103:28310:41405,J00121:27:H3GGKBBXX:5:1108:4807:18511,J00121:27:H3GGKBBXX:5:1120:18883:14625,J00121:27:H3GGKBBXX:5:2217:14032:40754,J00121:27:H3GGKBBXX:5:1107:6837:36833,J00121:27:H3GGKBBXX:5:2227:11901:6290,J00121:27:H3GGKBBXX:5:2213:13311:31699,J00121:27:H3GGKBBXX:5:2219:18751:23259,J00121:27:H3GGKBBXX:5:1125:24393:23610,J00121:27:H3GGKBBXX:5:2113:7405:25052,J00121:27:H3GGKBBXX:5:2227:28564:15996,J00121:27:H3GGKBBXX:5:1114:23835:44271,J00121:27:H3GGKBBXX:5:1202:24332:9367,J00121:27:H3GGKBBXX:5:1108:5903:39506,J00121:27:H3GGKBBXX:5:1223:12094:30433,J00121:27:H3GGKBBXX:5:2224:31091:27690,J00121:27:H3GGKBBXX:5:1104:21805:19408,J00121:27:H3GGKBBXX:5:1213:29934:38838,J00121:27:H3GGKBBXX:5:1101:4290:35303,J00121:27:H3GGKBBXX:5:1202:29274:10968,J00121:27:H3GGKBBXX:5:1101:13271:22872,J00121:27:H3GGKBBXX:5:2225:14123:21289,J00121:27:H3GGKBBXX:5:2104:6624:48808,J00121:27:H3GGKBBXX:5:1212:20303:47999,J00121:27:H3GGKBBXX:5:1120:27935:46276,J00121:27:H3GGKBBXX:5:1113:8582:15240;sequence=TACACCAGAATTACAATTCATTGTTACTG;start=66423;subtype=IES;support_ref=3;support_variant=50;type=IES;
scaffold51_151_with_IES	MILORD	internal_eliminated_sequence	68091	68226	.	.	.	ID=MILORD.151.68091.68226;Name=MILORD.151.68091.68226;bounded_by_ta=TRUE;common_boundary=Both;end=68226;ies_id=IESPGM.PTET51.1.151.65908;ies_left_dist=0;ies_min_dist=0;ies_right_dist=0;junction_seq=taaagaagaaaaggtTAcaattctaacaatat;read_names=J00121:27:H3GGKBBXX:5:2206:9861:9367,J00121:27:H3GGKBBXX:5:2225:19857:7416,J00121:27:H3GGKBBXX:5:1111:2473:34055,J00121:27:H3GGKBBXX:5:2212:22638:3758,J00121:27:H3GGKBBXX:5:1112:20547:42935,J00121:27:H3GGKBBXX:5:1104:14143:47946,J00121:27:H3GGKBBXX:5:1105:26961:20111,J00121:27:H3GGKBBXX:5:1117:10307:32226,J00121:27:H3GGKBBXX:5:1124:22404:26881,J00121:27:H3GGKBBXX:5:2218:18030:29360,J00121:27:H3GGKBBXX:5:2106:11302:46680,J00121:27:H3GGKBBXX:5:2111:18264:31523,J00121:27:H3GGKBBXX:5:2220:15727:42952,J00121:27:H3GGKBBXX:5:1210:20608:15328,J00121:27:H3GGKBBXX:5:1215:15148:37238,J00121:27:H3GGKBBXX:5:2201:13433:21078,J00121:27:H3GGKBBXX:5:1219:21866:47295,J00121:27:H3GGKBBXX:5:1219:10176:45432,J00121:27:H3GGKBBXX:5:2225:23216:46364,J00121:27:H3GGKBBXX:5:2122:27275:30679,J00121:27:H3GGKBBXX:5:2221:18061:38240,J00121:27:H3GGKBBXX:5:2209:15209:10510,J00121:27:H3GGKBBXX:5:2207:18599:29395,J00121:27:H3GGKBBXX:5:2111:24769:45713,J00121:27:H3GGKBBXX:5:1216:8247:19197,J00121:27:H3GGKBBXX:5:1115:21440:11073,J00121:27:H3GGKBBXX:5:2110:3072:46029,J00121:27:H3GGKBBXX:5:1117:18233:5306,J00121:27:H3GGKBBXX:5:1215:15859:33053,J00121:27:H3GGKBBXX:5:1109:13961:4409,J00121:27:H3GGKBBXX:5:1125:12885:41546,J00121:27:H3GGKBBXX:5:2214:25124:44429,J00121:27:H3GGKBBXX:5:2115:18700:38855,J00121:27:H3GGKBBXX:5:1206:16701:29096,J00121:27:H3GGKBBXX:5:2104:14336:15012,J00121:27:H3GGKBBXX:5:2214:28483:33897,J00121:27:H3GGKBBXX:5:2207:18781:29395,J00121:27:H3GGKBBXX:5:2103:29711:14854,J00121:27:H3GGKBBXX:5:2112:6593:49142,J00121:27:H3GGKBBXX:5:1113:14478:14730,J00121:27:H3GGKBBXX:5:2224:4543:21500;sequence=TATGCTTGATGAGATTAATTATTTAAAGAAATATTGATATGAATTTGATTTTGAAAAAGAATGATTATGATATTGGATCAGAATGAATAAATATATCTATTTTTATACTAATCTAAACTTTTGCACAAGATTATTA;start=68091;subtype=IES;support_ref=124;support_variant=41;type=IES;
scaffold51_151_with_IES	MILORD	internal_eliminated_sequence	70053	70099	.	.	.	ID=MILORD.151.70053.70099;Name=MILORD.151.70053.70099;bounded_by_ta=TRUE;common_boundary=None;end=70099;ies_id=IESPGM.PTET51.1.151.67895;ies_left_dist=161;ies_min_dist=140;ies_right_dist=140;junction_seq=atctaagattataatTAtttataaatcctttt;read_names=J00121:27:H3GGKBBXX:5:1111:28595:33141,J00121:27:H3GGKBBXX:5:2103:31619:3002,J00121:27:H3GGKBBXX:5:2218:29731:11161;sequence=TATTGTAAAATGATATTCATTTCTTGATTTTTTCAAATAATTTACAA;start=70053;subtype=MAC;support_ref=258;support_variant=3;type=CRYPTIC;
scaffold51_151_with_IES	MILORD	internal_eliminated_sequence	70214	70239	.	.	.	ID=MILORD.151.70214.70239;Name=MILORD.151.70214.70239;bounded_by_ta=TRUE;common_boundary=Both;end=70239;ies_id=IESPGM.PTET51.1.151.67895;ies_left_dist=0;ies_min_dist=0;ies_right_dist=0;junction_seq=aattgaagaaaacatTAatagtttactcaaaa;read_names=J00121:27:H3GGKBBXX:5:1125:6319:13570,J00121:27:H3GGKBBXX:5:2117:18091:8400,J00121:27:H3GGKBBXX:5:2110:9831:25281,J00121:27:H3GGKBBXX:5:2124:13108:36095,J00121:27:H3GGKBBXX:5:1219:14428:32719,J00121:27:H3GGKBBXX:5:2227:17848:41106,J00121:27:H3GGKBBXX:5:2204:7720:21447,J00121:27:H3GGKBBXX:5:1108:23541:39014,J00121:27:H3GGKBBXX:5:1222:25966:46311,J00121:27:H3GGKBBXX:5:2109:25875:13763,J00121:27:H3GGKBBXX:5:1222:1844:48579,J00121:27:H3GGKBBXX:5:2222:11799:48245,J00121:27:H3GGKBBXX:5:1115:7151:29255,J00121:27:H3GGKBBXX:5:1210:10429:9051,J00121:27:H3GGKBBXX:5:2117:29528:22626,J00121:27:H3GGKBBXX:5:1105:18172:36534,J00121:27:H3GGKBBXX:5:2126:4767:32121,J00121:27:H3GGKBBXX:5:1219:16346:18880,J00121:27:H3GGKBBXX:5:1215:23754:26265,J00121:27:H3GGKBBXX:5:2213:21481:5939,J00121:27:H3GGKBBXX:5:2107:13677:37923,J00121:27:H3GGKBBXX:5:2104:23054:32683,J00121:27:H3GGKBBXX:5:1126:11860:10897,J00121:27:H3GGKBBXX:5:2226:27965:31136,J00121:27:H3GGKBBXX:5:1215:24292:4409,J00121:27:H3GGKBBXX:5:1115:23257:31417,J00121:27:H3GGKBBXX:5:1228:9364:28340,J00121:27:H3GGKBBXX:5:1218:17239:46065,J00121:27:H3GGKBBXX:5:1119:23876:19267,J00121:27:H3GGKBBXX:5:2110:32339:23663,J00121:27:H3GGKBBXX:5:2110:28716:8418,J00121:27:H3GGKBBXX:5:1216:4340:31277,J00121:27:H3GGKBBXX:5:1119:20537:13763,J00121:27:H3GGKBBXX:5:2207:9841:32050,J00121:27:H3GGKBBXX:5:2207:24911:4884,J00121:27:H3GGKBBXX:5:2113:5081:33440,J00121:27:H3GGKBBXX:5:2103:17766:37589,J00121:27:H3GGKBBXX:5:2115:3945:16137,J00121:27:H3GGKBBXX:5:2227:13382:10405,J00121:27:H3GGKBBXX:5:1215:14763:30556,J00121:27:H3GGKBBXX:5:1212:16376:13623,J00121:27:H3GGKBBXX:5:2217:28777:40561,J00121:27:H3GGKBBXX:5:1205:21349:17350,J00121:27:H3GGKBBXX:5:1125:31720:37923,J00121:27:H3GGKBBXX:5:1128:16975:28868,J00121:27:H3GGKBBXX:5:1215:10927:11987,J00121:27:H3GGKBBXX:5:2220:5396:7257,J00121:27:H3GGKBBXX:5:2205:10003:36341,J00121:27:H3GGKBBXX:5:2217:17990:14379,J00121:27:H3GGKBBXX:5:2113:19410:35163,J00121:27:H3GGKBBXX:5:2224:26271:32947,J00121:27:H3GGKBBXX:5:1117:10734:22907,J00121:27:H3GGKBBXX:5:1205:23064:38679,J00121:27:H3GGKBBXX:5:2113:19350:16559,J00121:27:H3GGKBBXX:5:1112:9008:48860,J00121:27:H3GGKBBXX:5:2125:31710:19584,J00121:27:H3GGKBBXX:5:2104:4574:18212,J00121:27:H3GGKBBXX:5:2103:8877:28024,J00121:27:H3GGKBBXX:5:1205:16620:1490;sequence=TATAGATGTTCATATAAATCAAACTA;start=70214;subtype=IES;support_ref=27;support_variant=59;type=IES;
scaffold51_151_with_IES	MILORD	internal_eliminated_sequence	70216	70242	.	.	.	ID=MILORD.151.70216.70242;Name=MILORD.151.70216.70242;bounded_by_ta=TRUE;common_boundary=None;end=70242;ies_id=IESPGM.PTET51.1.151.67895;ies_left_dist=-2;ies_min_dist=2;ies_right_dist=-3;junction_seq=ttgaagaaaacattaTAgtttactcaaaaatg;read_names=J00121:27:H3GGKBBXX:5:1218:17218:16524;sequence=TAGATGTTCATATAAATCAAACTATAA;start=70216;subtype=OVERLAPPING;support_ref=10;support_variant=1;type=ALTERNATIVE;
scaffold51_151_with_IES	MILORD	internal_eliminated_sequence	71126	71151	.	.	.	ID=MILORD.151.71126.71151;Name=MILORD.151.71126.71151;bounded_by_ta=TRUE;common_boundary=Both;end=71151;ies_id=IESPGM.PTET51.1.151.68781;ies_left_dist=0;ies_min_dist=0;ies_right_dist=0;junction_seq=taatctatactcttcTAaaaaacaacttggaa;read_names=J00121:27:H3GGKBBXX:5:1222:18051:33193,J00121:27:H3GGKBBXX:5:2212:28960:3846,J00121:27:H3GGKBBXX:5:1111:18599:21412,J00121:27:H3GGKBBXX:5:2227:14874:31839,J00121:27:H3GGKBBXX:5:1225:5954:26863,J00121:27:H3GGKBBXX:5:1108:26514:41000,J00121:27:H3GGKBBXX:5:1228:18690:11899,J00121:27:H3GGKBBXX:5:2210:21054:28305,J00121:27:H3GGKBBXX:5:2101:12266:31470,J00121:27:H3GGKBBXX:5:1228:18446:21078,J00121:27:H3GGKBBXX:5:2227:19086:31962,J00121:27:H3GGKBBXX:5:1205:16275:9297,J00121:27:H3GGKBBXX:5:2224:30929:43550,J00121:27:H3GGKBBXX:5:2112:3305:31910,J00121:27:H3GGKBBXX:5:1115:19187:13675;sequence=TATAGATATATGTATTTTTTTAATCA;start=71126;subtype=IES;support_ref=141;support_variant=15;type=IES;
scaffold51_151_with_IES	MILORD	internal_eliminated_sequence	71214	71319	.	.	.	ID=MILORD.151.71214.71319;Name=MILORD.151.71214.71319;bounded_by_ta=TRUE;common_boundary=Both;end=71319;ies_id=IESPGM.PTET51.1.151.68843;ies_left_dist=0;ies_min_dist=0;ies_right_dist=0;junction_seq=ttttttttggcaatcTAaaataaaatacttat;read_names=J00121:27:H3GGKBBXX:5:2111:28990:21025,J00121:27:H3GGKBBXX:5:1221:9039:11038;sequence=TACAATTAGATGTATTTTTCATCTAATTTTTTAAATTTAAAATACAAAATAAACTGAGCTGTTCAAGGAAACACTAAAATTTGAAGAAAATAAGACTTTACTACTG;start=71214;subtype=IES;support_ref=41;support_variant=2;type=IES;
scaffold51_151_with_IES	MILORD	internal_eliminated_sequence	74425	74456	.	.	.	ID=MILORD.151.74425.74456;Name=MILORD.151.74425.74456;bounded_by_ta=TRUE;common_boundary=RIGHT;end=74456;ies_id=IESPGM.PTET51.1.151.71953;ies_left_dist=5;ies_min_dist=0;ies_right_dist=0;junction_seq=aagttggacatctgtTAcaagttcctttgata;read_names=J00121:27:H3GGKBBXX:5:1227:12916:43919;sequence=TATAGTATAATTGATTTCAATCTAATTGGCTA;start=74425;subtype=PARTIAL_EXTERNAL;support_ref=8;support_variant=1;type=ALTERNATIVE;
scaffold51_151_with_IES	MILORD	internal_eliminated_sequence	74430	74456	.	.	.	ID=MILORD.151.74430.74456;Name=MILORD.151.74430.74456;bounded_by_ta=TRUE;common_boundary=Both;end=74456;ies_id=IESPGM.PTET51.1.151.71953;ies_left_dist=0;ies_min_dist=0;ies_right_dist=0;junction_seq=ggacatctgttatagTAcaagttcctttgata;read_names=J00121:27:H3GGKBBXX:5:2211:21633:29202,J00121:27:H3GGKBBXX:5:1109:30939:12937,J00121:27:H3GGKBBXX:5:2101:12591:27848,J00121:27:H3GGKBBXX:5:2101:20872:2105,J00121:27:H3GGKBBXX:5:2224:15544:45449,J00121:27:H3GGKBBXX:5:1227:15260:3424,J00121:27:H3GGKBBXX:5:2225:24972:7978,J00121:27:H3GGKBBXX:5:2208:23043:28375,J00121:27:H3GGKBBXX:5:2216:15788:27303,J00121:27:H3GGKBBXX:5:2110:4493:40367,J00121:27:H3GGKBBXX:5:1227:21826:7205,J00121:27:H3GGKBBXX:5:1209:24789:38644,J00121:27:H3GGKBBXX:5:1207:10277:14238,J00121:27:H3GGKBBXX:5:1128:11485:29554,J00121:27:H3GGKBBXX:5:1204:14245:32261,J00121:27:H3GGKBBXX:5:2222:18639:35339,J00121:27:H3GGKBBXX:5:2111:20821:17702,J00121:27:H3GGKBBXX:5:1227:27641:11407,J00121:27:H3GGKBBXX:5:1109:30919:12761,J00121:27:H3GGKBBXX:5:2109:30797:21025,J00121:27:H3GGKBBXX:5:1221:26088:6888,J00121:27:H3GGKBBXX:5:2122:6542:48878,J00121:27:H3GGKBBXX:5:2110:4493:40086,J00121:27:H3GGKBBXX:5:2220:8633:1965,J00121:27:H3GGKBBXX:5:2104:24545:26054,J00121:27:H3GGKBBXX:5:1125:24119:11038,J00121:27:H3GGKBBXX:5:1201:21531:21324,J00121:27:H3GGKBBXX:5:1217:3488:20480,J00121:27:H3GGKBBXX:5:2213:20121:16172,J00121:27:H3GGKBBXX:5:2225:12773:47647,J00121:27:H3GGKBBXX:5:2208:23165:29712,J00121:27:H3GGKBBXX:5:2105:24373:1877,J00121:27:H3GGKBBXX:5:1214:6979:25720,J00121:27:H3GGKBBXX:5:1120:13423:7345,J00121:27:H3GGKBBXX:5:2116:24211:10282,J00121:27:H3GGKBBXX:5:1120:18923:47928,J00121:27:H3GGKBBXX:5:1116:6228:42108,J00121:27:H3GGKBBXX:5:1220:24200:44763,J00121:27:H3GGKBBXX:5:2216:25408:7117,J00121:27:H3GGKBBXX:5:1106:5944:3494,J00121:27:H3GGKBBXX:5:1123:16325:35409,J00121:27:H3GGKBBXX:5:2222:5893:41036,J00121:27:H3GGKBBXX:5:1203:30665:32086,J00121:27:H3GGKBBXX:5:2216:31862:39682,J00121:27:H3GGKBBXX:5:2212:30259:40983,J00121:27:H3GGKBBXX:5:1208:10845:24296,J00121:27:H3GGKBBXX:5:1112:21491:37009,J00121:27:H3GGKBBXX:5:1219:25134:31962,J00121:27:H3GGKBBXX:5:1117:3873:11161,J00121:27:H3GGKBBXX:5:1121:11688:44359;sequence=TATAATTGATTTCAATCTAATTGGCTA;start=74430;subtype=IES;support_ref=3;support_variant=50;type=IES;
scaffold51_151_with_IES	MILORD	internal_eliminated_sequence	76515	76598	.	.	.	ID=MILORD.151.76515.76598;Name=MILORD.151.76515.76598;bounded_by_ta=TRUE;common_boundary=Both;end=76598;ies_id=IESPGM.PTET51.1.151.74011;ies_left_dist=0;ies_min_dist=0;ies_right_dist=0;junction_seq=ttgtaattcccaaatTAtatgtaagaaaagat;read_names=J00121:27:H3GGKBBXX:5:2217:12987:48966,J00121:27:H3GGKBBXX:5:2207:29122:35040,J00121:27:H3GGKBBXX:5:1124:25438:41985,J00121:27:H3GGKBBXX:5:1204:19877:3266,J00121:27:H3GGKBBXX:5:2104:7222:38275,J00121:27:H3GGKBBXX:5:2110:14407:35637,J00121:27:H3GGKBBXX:5:1123:21998:44781,J00121:27:H3GGKBBXX:5:2212:31558:16014,J00121:27:H3GGKBBXX:5:2228:8684:34512,J00121:27:H3GGKBBXX:5:1228:18345:43445,J00121:27:H3GGKBBXX:5:1203:1915:4321,J00121:27:H3GGKBBXX:5:2121:2331:11477,J00121:27:H3GGKBBXX:5:1217:1864:44113,J00121:27:H3GGKBBXX:5:1225:17563:5552,J00121:27:H3GGKBBXX:5:1109:27225:42583;sequence=TACAGTAGACAACAGAAAATTTGAAATTAGCCTTTAGAAGGAAATTAATTAAAAAAACTTGAAATTCCCTAGAGACAGTGAGTG;start=76515;subtype=IES;support_ref=82;support_variant=15;type=IES;
scaffold51_151_with_IES	MILORD	internal_eliminated_sequence	78811	78868	.	.	.	ID=MILORD.151.78811.78868;Name=MILORD.151.78811.78868;bounded_by_ta=TRUE;common_boundary=Both;end=78868;ies_id=IESPGM.PTET51.1.151.76223;ies_left_dist=0;ies_min_dist=0;ies_right_dist=0;junction_seq=tctaggttgatgaggTAcaacaaatggtgata;read_names=J00121:27:H3GGKBBXX:5:1115:10135:46698,J00121:27:H3GGKBBXX:5:1119:12327:7732,J00121:27:H3GGKBBXX:5:2228:24951:15715,J00121:27:H3GGKBBXX:5:1105:17837:2826,J00121:27:H3GGKBBXX:5:2203:5548:7802,J00121:27:H3GGKBBXX:5:2209:3275:27109,J00121:27:H3GGKBBXX:5:2221:19157:19249,J00121:27:H3GGKBBXX:5:2203:7182:5218,J00121:27:H3GGKBBXX:5:2213:15514:35936,J00121:27:H3GGKBBXX:5:2213:23896:6747,J00121:27:H3GGKBBXX:5:2104:20375:43374,J00121:27:H3GGKBBXX:5:1227:4219:41616,J00121:27:H3GGKBBXX:5:2225:25702:21658,J00121:27:H3GGKBBXX:5:1116:8603:45344,J00121:27:H3GGKBBXX:5:2106:16437:22204,J00121:27:H3GGKBBXX:5:1123:10673:10352;sequence=TATTGTGTTAATTGGAATTTATCAACATTCTATATTTTAATTATTAAAGTAATGAGAG;start=78811;subtype=IES;support_ref=37;support_variant=16;type=IES;
scaffold51_151_with_IES	MILORD	internal_eliminated_sequence	81032	81157	.	.	.	ID=MILORD.151.81032.81157;Name=MILORD.151.81032.81157;bounded_by_ta=TRUE;common_boundary=Both;end=81157;ies_id=IESPGM.PTET51.1.151.78386;ies_left_dist=0;ies_min_dist=0;ies_right_dist=0;junction_seq=tacaatgtcgtttacTActgtaattttaatta;read_names=J00121:27:H3GGKBBXX:5:1115:21988:17966,J00121:27:H3GGKBBXX:5:1225:18061:45449,J00121:27:H3GGKBBXX:5:1109:3701:4391,J00121:27:H3GGKBBXX:5:1207:9536:21571,J00121:27:H3GGKBBXX:5:2224:29021:35391,J00121:27:H3GGKBBXX:5:1205:22435:5306,J00121:27:H3GGKBBXX:5:1122:23074:31382,J00121:27:H3GGKBBXX:5:1120:25510:8910,J00121:27:H3GGKBBXX:5:2209:16001:30134,J00121:27:H3GGKBBXX:5:2111:22181:8981,J00121:27:H3GGKBBXX:5:2128:19116:20867,J00121:27:H3GGKBBXX:5:1204:18233:23100,J00121:27:H3GGKBBXX:5:1215:13758:4127;sequence=TATAGTGTGTCTAAATAACAAAATTTTAATGAGAATTATTGTGGAATTTATAAAAATCTTAAATCTATTTTTTTTATGCTCTAATTATATTTATATAATTTTATTTATATAATAATTACACACCTG;start=81032;subtype=IES;support_ref=100;support_variant=13;type=IES;
scaffold51_151_with_IES	MILORD	internal_eliminated_sequence	81032	81118	.	.	.	ID=MILORD.151.81032.81118;Name=MILORD.151.81032.81118;bounded_by_ta=TRUE;common_boundary=LEFT;end=81118;ies_id=IESPGM.PTET51.1.151.78386;ies_left_dist=0;ies_min_dist=0;ies_right_dist=39;junction_seq=tacaatgtcgtttacTAtttatataattttat;read_names=J00121:27:H3GGKBBXX:5:2116:26058:4514;sequence=TATAGTGTGTCTAAATAACAAAATTTTAATGAGAATTATTGTGGAATTTATAAAAATCTTAAATCTATTTTTTTTATGCTCTAATTA;start=81032;subtype=PARTIAL_INTERNAL;support_ref=50;support_variant=1;type=ALTERNATIVE;
scaffold51_151_with_IES	MILORD	internal_eliminated_sequence	81032	81162	.	.	.	ID=MILORD.151.81032.81162;Name=MILORD.151.81032.81162;bounded_by_ta=TRUE;common_boundary=LEFT;end=81162;ies_id=IESPGM.PTET51.1.151.78386;ies_left_dist=0;ies_min_dist=0;ies_right_dist=-5;junction_seq=tacaatgtcgtttacTAattttaattagaata;read_names=J00121:27:H3GGKBBXX:5:1228:30299:44429;sequence=TATAGTGTGTCTAAATAACAAAATTTTAATGAGAATTATTGTGGAATTTATAAAAATCTTAAATCTATTTTTTTTATGCTCTAATTATATTTATATAATTTTATTTATATAATAATTACACACCTGTACTG;start=81032;subtype=PARTIAL_EXTERNAL;support_ref=50;support_variant=1;type=ALTERNATIVE;
scaffold51_151_with_IES	MILORD	internal_eliminated_sequence	81068	81143	.	.	.	ID=MILORD.151.81068.81143;Name=MILORD.151.81068.81143;bounded_by_ta=TRUE;common_boundary=None;end=81143;ies_id=IESPGM.PTET51.1.151.78386;ies_left_dist=-36;ies_min_dist=14;ies_right_dist=14;junction_seq=aattttaatgagaatTAattacacacctgtac;read_names=J00121:27:H3GGKBBXX:5:1227:12804:25228;sequence=TATTGTGGAATTTATAAAAATCTTAAATCTATTTTTTTTATGCTCTAATTATATTTATATAATTTTATTTATATAA;start=81068;subtype=INTERNAL;support_ref=37;support_variant=1;type=ALTERNATIVE;
scaffold51_151_with_IES	MILORD	internal_eliminated_sequence	81068	81162	.	.	.	ID=MILORD.151.81068.81162;Name=MILORD.151.81068.81162;bounded_by_ta=TRUE;common_boundary=None;end=81162;ies_id=IESPGM.PTET51.1.151.78386;ies_left_dist=-36;ies_min_dist=5;ies_right_dist=-5;junction_seq=aattttaatgagaatTAattttaattagaata;read_names=J00121:27:H3GGKBBXX:5:1201:15158:39682,J00121:27:H3GGKBBXX:5:2115:25286:26740,J00121:27:H3GGKBBXX:5:1207:12276:18089,J00121:27:H3GGKBBXX:5:2214:20943:43867,J00121:27:H3GGKBBXX:5:2112:23196:32261;sequence=TATTGTGGAATTTATAAAAATCTTAAATCTATTTTTTTTATGCTCTAATTATATTTATATAATTTTATTTATATAATAATTACACACCTGTACTG;start=81068;subtype=OVERLAPPING;support_ref=74;support_variant=5;type=ALTERNATIVE;
scaffold51_151_with_IES	MILORD	internal_eliminated_sequence	81068	81157	.	.	.	ID=MILORD.151.81068.81157;Name=MILORD.151.81068.81157;bounded_by_ta=TRUE;common_boundary=RIGHT;end=81157;ies_id=IESPGM.PTET51.1.151.78386;ies_left_dist=-36;ies_min_dist=0;ies_right_dist=0;junction_seq=aattttaatgagaatTActgtaattttaatta;read_names=J00121:27:H3GGKBBXX:5:2214:10947:20322,J00121:27:H3GGKBBXX:5:1223:25002:12392,J00121:27:H3GGKBBXX:5:2109:16762:17526;sequence=TATTGTGGAATTTATAAAAATCTTAAATCTATTTTTTTTATGCTCTAATTATATTTATATAATTTTATTTATATAATAATTACACACCTG;start=81068;subtype=PARTIAL_INTERNAL;support_ref=37;support_variant=3;type=ALTERNATIVE;
scaffold51_151_with_IES	MILORD	internal_eliminated_sequence	81080	81157	.	.	.	ID=MILORD.151.81080.81157;Name=MILORD.151.81080.81157;bounded_by_ta=TRUE;common_boundary=RIGHT;end=81157;ies_id=IESPGM.PTET51.1.151.78386;ies_left_dist=-48;ies_min_dist=0;ies_right_dist=0;junction_seq=aattattgtggaattTActgtaattttaatta;read_names=J00121:27:H3GGKBBXX:5:1227:30310:21588;sequence=TATAAAAATCTTAAATCTATTTTTTTTATGCTCTAATTATATTTATATAATTTTATTTATATAATAATTACACACCTG;start=81080;subtype=PARTIAL_INTERNAL;support_ref=36;support_variant=1;type=ALTERNATIVE;
scaffold51_151_with_IES	MILORD	internal_eliminated_sequence	81276	81334	.	.	.	ID=MILORD.151.81276.81334;Name=MILORD.151.81276.81334;bounded_by_ta=TRUE;common_boundary=Both;end=81334;ies_id=IESPGM.PTET51.1.151.78504;ies_left_dist=0;ies_min_dist=0;ies_right_dist=0;junction_seq=taaagtttaaccaagTAgaattaatataaaca;read_names=J00121:27:H3GGKBBXX:5:2115:27641:41827,J00121:27:H3GGKBBXX:5:1101:3894:48896,J00121:27:H3GGKBBXX:5:2101:21836:24876,J00121:27:H3GGKBBXX:5:2202:13271:25826,J00121:27:H3GGKBBXX:5:1128:4462:15135,J00121:27:H3GGKBBXX:5:2219:23713:44939,J00121:27:H3GGKBBXX:5:2106:16305:29817,J00121:27:H3GGKBBXX:5:2228:6867:16172,J00121:27:H3GGKBBXX:5:2222:23673:7732,J00121:27:H3GGKBBXX:5:1214:18649:24419,J00121:27:H3GGKBBXX:5:1224:30624:41159,J00121:27:H3GGKBBXX:5:2218:8704:19285,J00121:27:H3GGKBBXX:5:2225:11515:6255,J00121:27:H3GGKBBXX:5:2204:24809:39805,J00121:27:H3GGKBBXX:5:2225:7527:32719,J00121:27:H3GGKBBXX:5:1227:3955:41405;sequence=TACAGTTGATTTAACAATTAATGCCTTGTAATTCTATCAAATTAAAATTCATTTGACAA;start=81276;subtype=IES;support_ref=84;support_variant=16;type=IES;
scaffold51_151_with_IES	MILORD	internal_eliminated_sequence	84387	84435	.	.	.	ID=MILORD.151.84387.84435;Name=MILORD.151.84387.84435;bounded_by_ta=TRUE;common_boundary=Both;end=84435;ies_id=IESPGM.PTET51.1.151.81556;ies_left_dist=0;ies_min_dist=0;ies_right_dist=0;junction_seq=ttacaggctcaatccTAttcagaatctcatcc;read_names=J00121:27:H3GGKBBXX:5:2228:25926:11108,J00121:27:H3GGKBBXX:5:2210:19126:47295,J00121:27:H3GGKBBXX:5:2108:23673:45748,J00121:27:H3GGKBBXX:5:2220:14580:47717,J00121:27:H3GGKBBXX:5:2218:19827:44605,J00121:27:H3GGKBBXX:5:1208:10693:32015,J00121:27:H3GGKBBXX:5:2117:5467:5833,J00121:27:H3GGKBBXX:5:1206:5203:31154,J00121:27:H3GGKBBXX:5:2116:16518:24173,J00121:27:H3GGKBBXX:5:1108:7364:33035,J00121:27:H3GGKBBXX:5:1218:17198:46803,J00121:27:H3GGKBBXX:5:1117:11667:9332,J00121:27:H3GGKBBXX:5:1215:5761:34688,J00121:27:H3GGKBBXX:5:2119:28351:8734,J00121:27:H3GGKBBXX:5:2202:14834:21887;sequence=TACAGCCAGATTTTACACTAATCAATCAAACAGAATTTCTATTCGACTG;start=84387;subtype=IES;support_ref=0;support_variant=15;type=IES;
scaffold51_151_with_IES	MILORD	internal_eliminated_sequence	91387	91463	.	.	.	ID=MILORD.151.91387.91463;Name=MILORD.151.91387.91463;bounded_by_ta=TRUE;common_boundary=Both;end=91463;ies_id=IESPGM.PTET51.1.151.88507;ies_left_dist=0;ies_min_dist=0;ies_right_dist=0;junction_seq=gtgaaagaaggttgaTAgttataaataaatta;read_names=J00121:27:H3GGKBBXX:5:2208:19268:48526,J00121:27:H3GGKBBXX:5:2102:4574:20287,J00121:27:H3GGKBBXX:5:1219:20263:6185,J00121:27:H3GGKBBXX:5:1208:6380:36358,J00121:27:H3GGKBBXX:5:2221:8582:5218,J00121:27:H3GGKBBXX:5:1125:14468:31523,J00121:27:H3GGKBBXX:5:1112:14742:37238,J00121:27:H3GGKBBXX:5:1207:26839:38609,J00121:27:H3GGKBBXX:5:2207:4158:43831,J00121:27:H3GGKBBXX:5:2203:6421:4567,J00121:27:H3GGKBBXX:5:2206:18629:14150,J00121:27:H3GGKBBXX:5:1115:10084:39682,J00121:27:H3GGKBBXX:5:1216:13159:34354,J00121:27:H3GGKBBXX:5:1211:10957:8453,J00121:27:H3GGKBBXX:5:1211:11637:23839,J00121:27:H3GGKBBXX:5:2214:9485:1894,J00121:27:H3GGKBBXX:5:2215:8471:30626,J00121:27:H3GGKBBXX:5:1209:7395:4110,J00121:27:H3GGKBBXX:5:1205:22546:26213,J00121:27:H3GGKBBXX:5:1123:23449:45502,J00121:27:H3GGKBBXX:5:1115:24170:10211,J00121:27:H3GGKBBXX:5:1204:4513:41634;sequence=TAAGGTGAATGTGTTTAGTATCTAGATATTCTAATTATTAATTCTAAAGAAAATAAGTAATGAAATTTGAGAGAGTG;start=91387;subtype=IES;support_ref=100;support_variant=22;type=IES;
scaffold51_151_with_IES	MILORD	internal_eliminated_sequence	94010	94075	.	.	.	ID=MILORD.151.94010.94075;Name=MILORD.151.94010.94075;bounded_by_ta=TRUE;common_boundary=Both;end=94075;ies_id=IESPGM.PTET51.1.151.91053;ies_left_dist=0;ies_min_dist=0;ies_right_dist=0;junction_seq=aaatcgtctgttcacTAacatagaaccataaa;read_names=J00121:27:H3GGKBBXX:5:1115:13788:16032,J00121:27:H3GGKBBXX:5:2108:20476:41651,J00121:27:H3GGKBBXX:5:2213:8176:12251,J00121:27:H3GGKBBXX:5:1116:24738:27408,J00121:27:H3GGKBBXX:5:1219:25164:24208,J00121:27:H3GGKBBXX:5:1204:25814:42917,J00121:27:H3GGKBBXX:5:1105:16914:36640,J00121:27:H3GGKBBXX:5:1118:18193:46592,J00121:27:H3GGKBBXX:5:1219:22262:24349,J00121:27:H3GGKBBXX:5:2213:10581:44306,J00121:27:H3GGKBBXX:5:1104:16691:40438,J00121:27:H3GGKBBXX:5:2102:23500:41370,J00121:27:H3GGKBBXX:5:1108:19684:35004,J00121:27:H3GGKBBXX:5:2201:10013:10335,J00121:27:H3GGKBBXX:5:2214:23713:30063,J00121:27:H3GGKBBXX:5:2128:16325:18036,J00121:27:H3GGKBBXX:5:2205:18639:20568,J00121:27:H3GGKBBXX:5:1116:1996:38539,J00121:27:H3GGKBBXX:5:2123:12428:14449;sequence=TATAGTTTAAATTAGAATTTAATGAATATTATAAATATGTCTAAAATAATCAAAACAATTTAGTTG;start=94010;subtype=IES;support_ref=84;support_variant=19;type=IES;
scaffold51_151_with_IES	MILORD	internal_eliminated_sequence	95095	95123	.	.	.	ID=MILORD.151.95095.95123;Name=MILORD.151.95095.95123;bounded_by_ta=TRUE;common_boundary=None;end=95123;ies_id=IESPGM.PTET51.1.151.91053;ies_left_dist=-1085;ies_min_dist=1048;ies_right_dist=-1048;junction_seq=gattttgtttatttgTAcataattggtacaca;read_names=J00121:27:H3GGKBBXX:5:1110:10490:14713;sequence=TAATGATTTATCTCAAATCATTCGATCTA;start=95095;subtype=MAC;support_ref=135;support_variant=1;type=CRYPTIC;
scaffold51_151_with_IES	MILORD	internal_eliminated_sequence	96389	96437	.	.	.	ID=MILORD.151.96389.96437;Name=MILORD.151.96389.96437;bounded_by_ta=TRUE;common_boundary=RIGHT;end=96437;ies_id=IESPGM.PTET51.1.151.93368;ies_left_dist=2;ies_min_dist=0;ies_right_dist=0;junction_seq=attatctatatttaaTAcattcaatcaagcat;read_names=J00121:27:H3GGKBBXX:5:2212:26443:10669,J00121:27:H3GGKBBXX:5:1204:18091:2985,J00121:27:H3GGKBBXX:5:1211:6806:46803;sequence=TATACACTCTGATATTTTACAATCCTTTATTCGCATCCCATATCAACCT;start=96389;subtype=PARTIAL_EXTERNAL;support_ref=16;support_variant=3;type=ALTERNATIVE;
scaffold51_151_with_IES	MILORD	internal_eliminated_sequence	96391	96437	.	.	.	ID=MILORD.151.96391.96437;Name=MILORD.151.96391.96437;bounded_by_ta=TRUE;common_boundary=Both;end=96437;ies_id=IESPGM.PTET51.1.151.93368;ies_left_dist=0;ies_min_dist=0;ies_right_dist=0;junction_seq=tatctatatttaataTAcattcaatcaagcat;read_names=J00121:27:H3GGKBBXX:5:1210:21795:26283,J00121:27:H3GGKBBXX:5:1218:25012:25246,J00121:27:H3GGKBBXX:5:1214:26727:4971,J00121:27:H3GGKBBXX:5:1111:2443:6642,J00121:27:H3GGKBBXX:5:2119:25540:32912,J00121:27:H3GGKBBXX:5:2109:22262:17421,J00121:27:H3GGKBBXX:5:1219:13626:35514,J00121:27:H3GGKBBXX:5:1220:22252:46240,J00121:27:H3GGKBBXX:5:1225:9465:25316,J00121:27:H3GGKBBXX:5:2228:9820:19988,J00121:27:H3GGKBBXX:5:1106:7019:16225,J00121:27:H3GGKBBXX:5:2224:4909:15662,J00121:27:H3GGKBBXX:5:2210:11373:17755,J00121:27:H3GGKBBXX:5:1102:14123:13377,J00121:27:H3GGKBBXX:5:2111:7162:25298,J00121:27:H3GGKBBXX:5:1224:16396:35180,J00121:27:H3GGKBBXX:5:1220:22932:27443,J00121:27:H3GGKBBXX:5:1225:5751:46944,J00121:27:H3GGKBBXX:5:1203:11830:35180,J00121:27:H3GGKBBXX:5:2110:23642:10563,J00121:27:H3GGKBBXX:5:1201:16670:6185,J00121:27:H3GGKBBXX:5:1116:10703:24753,J00121:27:H3GGKBBXX:5:2222:21866:21940,J00121:27:H3GGKBBXX:5:2117:26392:6923,J00121:27:H3GGKBBXX:5:1114:5954:43251,J00121:27:H3GGKBBXX:5:2207:15818:42091,J00121:27:H3GGKBBXX:5:1202:24647:39594,J00121:27:H3GGKBBXX:5:1203:25043:47208,J00121:27:H3GGKBBXX:5:2218:30076:18265,J00121:27:H3GGKBBXX:5:1102:2554:37607,J00121:27:H3GGKBBXX:5:2117:31974:46733,J00121:27:H3GGKBBXX:5:1203:22597:19619,J00121:27:H3GGKBBXX:5:2226:31000:30415,J00121:27:H3GGKBBXX:5:1102:6258:6396,J00121:27:H3GGKBBXX:5:2208:28879:39014,J00121:27:H3GGKBBXX:5:2220:17868:14133,J00121:27:H3GGKBBXX:5:2206:27306:2387,J00121:27:H3GGKBBXX:5:1115:20608:35479,J00121:27:H3GGKBBXX:5:2108:20283:20287,J00121:27:H3GGKBBXX:5:2217:7638:26441;sequence=TACACTCTGATATTTTACAATCCTTTATTCGCATCCCATATCAACCT;start=96391;subtype=IES;support_ref=24;support_variant=40;type=IES;
scaffold51_151_with_IES	MILORD	internal_eliminated_sequence	96740	96769	.	.	.	ID=MILORD.151.96740.96769;Name=MILORD.151.96740.96769;bounded_by_ta=TRUE;common_boundary=Both;end=96769;ies_id=IESPGM.PTET51.1.151.93670;ies_left_dist=0;ies_min_dist=0;ies_right_dist=0;junction_seq=gcaaggccataaggtTAcaacataggcagcaa;read_names=J00121:27:H3GGKBBXX:5:2113:7456:10721,J00121:27:H3GGKBBXX:5:1206:10825:31998,J00121:27:H3GGKBBXX:5:1207:4980:48772,J00121:27:H3GGKBBXX:5:2119:24434:45942,J00121:27:H3GGKBBXX:5:1207:4614:41387,J00121:27:H3GGKBBXX:5:2112:11596:25562,J00121:27:H3GGKBBXX:5:2204:30868:31804,J00121:27:H3GGKBBXX:5:1115:27072:8805,J00121:27:H3GGKBBXX:5:1118:22130:14308,J00121:27:H3GGKBBXX:5:2214:25499:3653,J00121:27:H3GGKBBXX:5:2114:4685:24876,J00121:27:H3GGKBBXX:5:1128:8481:5042,J00121:27:H3GGKBBXX:5:2227:7953:45133,J00121:27:H3GGKBBXX:5:1127:13179:34213,J00121:27:H3GGKBBXX:5:1104:15189:42091,J00121:27:H3GGKBBXX:5:2118:11241:34266,J00121:27:H3GGKBBXX:5:1224:26524:28006,J00121:27:H3GGKBBXX:5:2111:5802:21430,J00121:27:H3GGKBBXX:5:1214:29214:7310,J00121:27:H3GGKBBXX:5:1119:18335:24859,J00121:27:H3GGKBBXX:5:1122:6482:39840,J00121:27:H3GGKBBXX:5:2107:8369:21869,J00121:27:H3GGKBBXX:5:1103:13585:29255,J00121:27:H3GGKBBXX:5:1125:13291:34020,J00121:27:H3GGKBBXX:5:1215:7101:26846,J00121:27:H3GGKBBXX:5:2113:22790:48192,J00121:27:H3GGKBBXX:5:2102:31020:24788,J00121:27:H3GGKBBXX:5:2104:8603:39330,J00121:27:H3GGKBBXX:5:2227:10135:22889,J00121:27:H3GGKBBXX:5:1103:4300:13377,J00121:27:H3GGKBBXX:5:2227:24627:33686,J00121:27:H3GGKBBXX:5:2115:20588:12585,J00121:27:H3GGKBBXX:5:2123:29376:29712,J00121:27:H3GGKBBXX:5:1107:27113:41792,J00121:27:H3GGKBBXX:5:2217:6461:36780,J00121:27:H3GGKBBXX:5:2201:31182:29641,J00121:27:H3GGKBBXX:5:1112:8440:11266;sequence=TATGGTTGGGAATGAGTTTCAATTCAACAA;start=96740;subtype=IES;support_ref=3;support_variant=37;type=IES;
scaffold51_151_with_IES	MILORD	internal_eliminated_sequence	97013	97081	.	.	.	ID=MILORD.151.97013.97081;Name=MILORD.151.97013.97081;bounded_by_ta=TRUE;common_boundary=Both;end=97081;ies_id=IESPGM.PTET51.1.151.93913;ies_left_dist=0;ies_min_dist=0;ies_right_dist=0;junction_seq=tgcagagtaagatgaTAaatgatacctataaa;read_names=J00121:27:H3GGKBBXX:5:1220:19654:33862,J00121:27:H3GGKBBXX:5:2115:27641:29624,J00121:27:H3GGKBBXX:5:1126:18954:23610,J00121:27:H3GGKBBXX:5:1110:18091:19373,J00121:27:H3GGKBBXX:5:1224:18599:16172,J00121:27:H3GGKBBXX:5:2122:5497:2123,J00121:27:H3GGKBBXX:5:2214:7943:43814,J00121:27:H3GGKBBXX:5:2204:14194:12831,J00121:27:H3GGKBBXX:5:1116:5071:12954,J00121:27:H3GGKBBXX:5:2117:7973:13728,J00121:27:H3GGKBBXX:5:1102:17117:41739,J00121:27:H3GGKBBXX:5:2223:3011:32736,J00121:27:H3GGKBBXX:5:1120:17381:34248,J00121:27:H3GGKBBXX:5:1128:25479:30591,J00121:27:H3GGKBBXX:5:1207:10622:15680,J00121:27:H3GGKBBXX:5:2126:15625:41510,J00121:27:H3GGKBBXX:5:2218:21308:12954,J00121:27:H3GGKBBXX:5:1205:12834:34284,J00121:27:H3GGKBBXX:5:1207:19705:26564,J00121:27:H3GGKBBXX:5:2226:21998:47313,J00121:27:H3GGKBBXX:5:2223:2970:7345,J00121:27:H3GGKBBXX:5:1223:6725:20322,J00121:27:H3GGKBBXX:5:2227:5852:23346,J00121:27:H3GGKBBXX:5:2217:27854:5763,J00121:27:H3GGKBBXX:5:2209:14529:27830,J00121:27:H3GGKBBXX:5:2223:11119:19496,J00121:27:H3GGKBBXX:5:2118:18284:37923,J00121:27:H3GGKBBXX:5:1103:23054:38170,J00121:27:H3GGKBBXX:5:1214:17330:5745,J00121:27:H3GGKBBXX:5:2225:16812:26160,J00121:27:H3GGKBBXX:5:1108:20963:44007,J00121:27:H3GGKBBXX:5:1223:5832:20252;sequence=TACAGATTAAATATAAATACACGAAGATAATATATATAATCAAGATCTAAATATCAAATGCTTCGGCTG;start=97013;subtype=IES;support_ref=68;support_variant=32;type=IES;
scaffold51_151_with_IES	MILORD	internal_eliminated_sequence	100173	100199	.	.	.	ID=MILORD.151.100173.100199;Name=MILORD.151.100173.100199;bounded_by_ta=TRUE;common_boundary=Both;end=100199;ies_id=IESPGM.PTET51.1.151.97004;ies_left_dist=0;ies_min_dist=0;ies_right_dist=0;junction_seq=gttaagtcactttacTAtctgttgatctttat;read_names=J00121:27:H3GGKBBXX:5:1203:30797:13113,J00121:27:H3GGKBBXX:5:2215:22587:47102,J00121:27:H3GGKBBXX:5:1123:14803:31013,J00121:27:H3GGKBBXX:5:2205:28209:27373,J00121:27:H3GGKBBXX:5:1218:23287:46838,J00121:27:H3GGKBBXX:5:1104:10754:6308,J00121:27:H3GGKBBXX:5:1206:19136:25369,J00121:27:H3GGKBBXX:5:1201:20395:35145,J00121:27:H3GGKBBXX:5:2202:5477:43339,J00121:27:H3GGKBBXX:5:2104:31751:4989,J00121:27:H3GGKBBXX:5:2227:15788:21852,J00121:27:H3GGKBBXX:5:2218:3772:12884,J00121:27:H3GGKBBXX:5:2227:12053:22555,J00121:27:H3GGKBBXX:5:2103:11018:26424,J00121:27:H3GGKBBXX:5:2118:13169:30644,J00121:27:H3GGKBBXX:5:2221:16183:47225,J00121:27:H3GGKBBXX:5:1119:15798:43884,J00121:27:H3GGKBBXX:5:1206:14529:25966,J00121:27:H3GGKBBXX:5:2205:16143:7556,J00121:27:H3GGKBBXX:5:2112:27996:39945,J00121:27:H3GGKBBXX:5:1220:12033:29518,J00121:27:H3GGKBBXX:5:2118:4239:36165,J00121:27:H3GGKBBXX:5:1122:10916:1490,J00121:27:H3GGKBBXX:5:1102:6015:47401,J00121:27:H3GGKBBXX:5:1208:26078:28428,J00121:27:H3GGKBBXX:5:2220:29417:16313,J00121:27:H3GGKBBXX:5:2212:14377:33475,J00121:27:H3GGKBBXX:5:2205:2016:9666,J00121:27:H3GGKBBXX:5:2120:9973:18142,J00121:27:H3GGKBBXX:5:1110:13656:3741,J00121:27:H3GGKBBXX:5:2201:20415:39611,J00121:27:H3GGKBBXX:5:2209:8014:41616,J00121:27:H3GGKBBXX:5:1101:10592:37079,J00121:27:H3GGKBBXX:5:2211:8714:20357,J00121:27:H3GGKBBXX:5:1117:21339:10616,J00121:27:H3GGKBBXX:5:1210:15777:17263,J00121:27:H3GGKBBXX:5:1124:16153:1033,J00121:27:H3GGKBBXX:5:1107:22901:7416,J00121:27:H3GGKBBXX:5:1222:5030:35637,J00121:27:H3GGKBBXX:5:1110:25905:36675,J00121:27:H3GGKBBXX:5:1127:13717:43937,J00121:27:H3GGKBBXX:5:2120:16559:28815,J00121:27:H3GGKBBXX:5:1211:4320:44711;sequence=TATATTTAAAATAATATTCATTAACTG;start=100173;subtype=IES;support_ref=3;support_variant=43;type=IES;
scaffold51_151_with_IES	MILORD	internal_eliminated_sequence	100313	100368	.	.	.	ID=MILORD.151.100313.100368;Name=MILORD.151.100313.100368;bounded_by_ta=TRUE;common_boundary=Both;end=100368;ies_id=IESPGM.PTET51.1.151.97117;ies_left_dist=0;ies_min_dist=0;ies_right_dist=0;junction_seq=gtatgtgttttctcgTAtgtatctattagatt;read_names=J00121:27:H3GGKBBXX:5:2208:11525:32648,J00121:27:H3GGKBBXX:5:1210:8795:7978,J00121:27:H3GGKBBXX:5:2119:10033:41211,J00121:27:H3GGKBBXX:5:1103:28361:31470,J00121:27:H3GGKBBXX:5:1225:29498:26652,J00121:27:H3GGKBBXX:5:1117:5680:39436,J00121:27:H3GGKBBXX:5:1123:4066:3090,J00121:27:H3GGKBBXX:5:1215:24160:48948,J00121:27:H3GGKBBXX:5:2224:30604:32472,J00121:27:H3GGKBBXX:5:2214:28757:48896,J00121:27:H3GGKBBXX:5:1213:16498:35743,J00121:27:H3GGKBBXX:5:2114:30705:19249,J00121:27:H3GGKBBXX:5:1103:28716:31488,J00121:27:H3GGKBBXX:5:1125:3265:5851,J00121:27:H3GGKBBXX:5:1223:29041:31910,J00121:27:H3GGKBBXX:5:2119:3630:11829,J00121:27:H3GGKBBXX:5:2209:25489:25052,J00121:27:H3GGKBBXX:5:1101:10967:46522,J00121:27:H3GGKBBXX:5:2109:21024:15733,J00121:27:H3GGKBBXX:5:2126:5375:21008,J00121:27:H3GGKBBXX:5:1112:16965:24700,J00121:27:H3GGKBBXX:5:1107:9272:10141,J00121:27:H3GGKBBXX:5:1103:15747:18968,J00121:27:H3GGKBBXX:5:2211:13829:18880,J00121:27:H3GGKBBXX:5:1224:23460:36059,J00121:27:H3GGKBBXX:5:2114:28219:27215,J00121:27:H3GGKBBXX:5:2117:16640:4127,J00121:27:H3GGKBBXX:5:1228:24850:43111,J00121:27:H3GGKBBXX:5:2121:18873:48052,J00121:27:H3GGKBBXX:5:2209:3549:3635,J00121:27:H3GGKBBXX:5:1109:30594:10159,J00121:27:H3GGKBBXX:5:2224:27265:3653,J00121:27:H3GGKBBXX:5:2122:30442:2510,J00121:27:H3GGKBBXX:5:2213:2727:27109,J00121:27:H3GGKBBXX:5:1101:11809:44675,J00121:27:H3GGKBBXX:5:1120:12266:39137,J00121:27:H3GGKBBXX:5:1104:26291:48526,J00121:27:H3GGKBBXX:5:2101:28463:9596,J00121:27:H3GGKBBXX:5:1203:9435:38451,J00121:27:H3GGKBBXX:5:1114:10632:23892,J00121:27:H3GGKBBXX:5:1110:14022:49142,J00121:27:H3GGKBBXX:5:2222:16873:22432,J00121:27:H3GGKBBXX:5:2116:9668:2598,J00121:27:H3GGKBBXX:5:2113:31335:4690,J00121:27:H3GGKBBXX:5:2102:4381:37220;sequence=TACACTCAAAAATTACTTGATAATTTCCTGATTCACATAATTAATCCCACTAACTG;start=100313;subtype=IES;support_ref=36;support_variant=45;type=IES;
scaffold51_151_with_IES	MILORD	internal_eliminated_sequence	100908	100965	.	.	.	ID=MILORD.151.100908.100965;Name=MILORD.151.100908.100965;bounded_by_ta=TRUE;common_boundary=Both;end=100965;ies_id=IESPGM.PTET51.1.151.97656;ies_left_dist=0;ies_min_dist=0;ies_right_dist=0;junction_seq=ttgctaatagctttgTActtgattaactcatt;read_names=J00121:27:H3GGKBBXX:5:1201:22110:2246,J00121:27:H3GGKBBXX:5:1223:25986:30943,J00121:27:H3GGKBBXX:5:2105:32096:5868,J00121:27:H3GGKBBXX:5:1220:19207:29782,J00121:27:H3GGKBBXX:5:1101:9526:31962,J00121:27:H3GGKBBXX:5:1227:17827:9139,J00121:27:H3GGKBBXX:5:2119:24251:37185,J00121:27:H3GGKBBXX:5:1124:23997:14836,J00121:27:H3GGKBBXX:5:1118:15392:47788,J00121:27:H3GGKBBXX:5:1101:9587:31646,J00121:27:H3GGKBBXX:5:1222:23419:42671,J00121:27:H3GGKBBXX:5:2223:13250:4338,J00121:27:H3GGKBBXX:5:1211:10835:14361,J00121:27:H3GGKBBXX:5:2115:5183:47893,J00121:27:H3GGKBBXX:5:1204:29346:10774,J00121:27:H3GGKBBXX:5:2104:30543:18159,J00121:27:H3GGKBBXX:5:2124:14306:38310,J00121:27:H3GGKBBXX:5:1115:21491:44746,J00121:27:H3GGKBBXX:5:2101:20537:25017,J00121:27:H3GGKBBXX:5:2218:13261:35057,J00121:27:H3GGKBBXX:5:1115:25895:24384,J00121:27:H3GGKBBXX:5:1227:17817:9086,J00121:27:H3GGKBBXX:5:1126:24170:23997,J00121:27:H3GGKBBXX:5:1121:20740:20551,J00121:27:H3GGKBBXX:5:2120:25976:24314,J00121:27:H3GGKBBXX:5:2125:19319:29870,J00121:27:H3GGKBBXX:5:2107:1681:27479,J00121:27:H3GGKBBXX:5:2203:8684:45344,J00121:27:H3GGKBBXX:5:2121:17543:10018,J00121:27:H3GGKBBXX:5:2222:12885:6097,J00121:27:H3GGKBBXX:5:1122:20953:18493,J00121:27:H3GGKBBXX:5:1205:26047:7345,J00121:27:H3GGKBBXX:5:1108:16336:8664,J00121:27:H3GGKBBXX:5:2208:10297:41423,J00121:27:H3GGKBBXX:5:2210:13535:41229,J00121:27:H3GGKBBXX:5:2122:29335:7275,J00121:27:H3GGKBBXX:5:1104:6745:12374,J00121:27:H3GGKBBXX:5:1218:29498:33158,J00121:27:H3GGKBBXX:5:1226:23490:43146,J00121:27:H3GGKBBXX:5:1124:9932:24753,J00121:27:H3GGKBBXX:5:2212:12510:7416,J00121:27:H3GGKBBXX:5:1210:6329:32156,J00121:27:H3GGKBBXX:5:1216:5051:41405,J00121:27:H3GGKBBXX:5:2101:17137:8224,J00121:27:H3GGKBBXX:5:1208:4696:13359,J00121:27:H3GGKBBXX:5:1202:23734:20920,J00121:27:H3GGKBBXX:5:2210:5467:14801;sequence=TATTATCATTACTCATAATTTATAATCTCCAAAAAATAAATGAATCTTCTACTATCAA;start=100908;subtype=IES;support_ref=74;support_variant=47;type=IES;
scaffold51_151_with_IES	MILORD	internal_eliminated_sequence	101627	101740	.	.	.	ID=MILORD.151.101627.101740;Name=MILORD.151.101627.101740;bounded_by_ta=TRUE;common_boundary=Both;end=101740;ies_id=IESPGM.PTET51.1.151.98317;ies_left_dist=0;ies_min_dist=0;ies_right_dist=0;junction_seq=aattaactgtaatatTAatcaatgctatatat;read_names=J00121:27:H3GGKBBXX:5:2223:6563:16313,J00121:27:H3GGKBBXX:5:1105:11830:20234,J00121:27:H3GGKBBXX:5:2204:28178:41387,J00121:27:H3GGKBBXX:5:2113:11028:32701,J00121:27:H3GGKBBXX:5:1223:18416:9913,J00121:27:H3GGKBBXX:5:2119:32086:26846,J00121:27:H3GGKBBXX:5:1206:29660:48104,J00121:27:H3GGKBBXX:5:2125:7770:46891,J00121:27:H3GGKBBXX:5:1116:19410:23487,J00121:27:H3GGKBBXX:5:1127:28280:25914,J00121:27:H3GGKBBXX:5:1216:22638:41141,J00121:27:H3GGKBBXX:5:1228:31507:36394,J00121:27:H3GGKBBXX:5:1208:6796:4022,J00121:27:H3GGKBBXX:5:2119:13190:9262,J00121:27:H3GGKBBXX:5:2113:10855:27303,J00121:27:H3GGKBBXX:5:1121:24464:46065,J00121:27:H3GGKBBXX:5:2221:4564:35391,J00121:27:H3GGKBBXX:5:2219:15534:5587,J00121:27:H3GGKBBXX:5:1202:14357:33510,J00121:27:H3GGKBBXX:5:1109:10551:19812,J00121:27:H3GGKBBXX:5:2111:32461:46416,J00121:27:H3GGKBBXX:5:1122:11119:19636,J00121:27:H3GGKBBXX:5:2113:13210:17667,J00121:27:H3GGKBBXX:5:1222:27194:19882,J00121:27:H3GGKBBXX:5:2224:27844:11653,J00121:27:H3GGKBBXX:5:2114:25489:32754,J00121:27:H3GGKBBXX:5:2121:16599:43128,J00121:27:H3GGKBBXX:5:2225:25905:43990,J00121:27:H3GGKBBXX:5:1106:29751:43374,J00121:27:H3GGKBBXX:5:1121:29244:38205,J00121:27:H3GGKBBXX:5:2206:5172:47454,J00121:27:H3GGKBBXX:5:2120:26920:40860;sequence=TACAGTGAGTGAAATAAGGATTATAGATTTCACTTGAATTATTTTAAATTCTCAATTTCTTCTCTATATATATTTATAATAAAATCAAAATCAAAATCTTCCCCTTTTCTATTG;start=101627;subtype=IES;support_ref=74;support_variant=32;type=IES;
scaffold51_151_with_IES	MILORD	internal_eliminated_sequence	104258	104284	.	.	.	ID=MILORD.151.104258.104284;Name=MILORD.151.104258.104284;bounded_by_ta=TRUE;common_boundary=Both;end=104284;ies_id=IESPGM.PTET51.1.151.100834;ies_left_dist=0;ies_min_dist=0;ies_right_dist=0;junction_seq=ggtgcttcttatatgTAcacactttcatttgg;read_names=J00121:27:H3GGKBBXX:5:1104:16417:15522,J00121:27:H3GGKBBXX:5:2225:29183:13939;sequence=TATAATAAGGGGATTCCACTTTATCTA;start=104258;subtype=IES;support_ref=1;support_variant=2;type=IES;
scaffold51_151_with_IES	MILORD	internal_eliminated_sequence	104312	104355	.	.	.	ID=MILORD.151.104312.104355;Name=MILORD.151.104312.104355;bounded_by_ta=TRUE;common_boundary=Both;end=104355;ies_id=IESPGM.PTET51.1.151.100861;ies_left_dist=0;ies_min_dist=0;ies_right_dist=0;junction_seq=tttggcttttctgttTAcatttttgtactctt;read_names=J00121:27:H3GGKBBXX:5:1119:3336:19724,J00121:27:H3GGKBBXX:5:1224:13240:38539;sequence=TATACTCAAATAATGGTTATTTATTATGATAATTCAAACTCCTA;start=104312;subtype=IES;support_ref=0;support_variant=2;type=IES;
scaffold51_151_with_IES	MILORD	internal_eliminated_sequence	106498	106525	.	.	.	ID=MILORD.151.106498.106525;Name=MILORD.151.106498.106525;bounded_by_ta=TRUE;common_boundary=Both;end=106525;ies_id=IESPGM.PTET51.1.151.103003;ies_left_dist=0;ies_min_dist=0;ies_right_dist=0;junction_seq=cttaagctttcttttTAaaatctgccaaatag;read_names=J00121:27:H3GGKBBXX:5:2204:5497:18968,J00121:27:H3GGKBBXX:5:2205:10703:25527,J00121:27:H3GGKBBXX:5:1225:15585:34196,J00121:27:H3GGKBBXX:5:1226:32065:3178,J00121:27:H3GGKBBXX:5:2206:23409:44693,J00121:27:H3GGKBBXX:5:1221:15128:34108,J00121:27:H3GGKBBXX:5:2218:19827:11899,J00121:27:H3GGKBBXX:5:2126:23287:45889,J00121:27:H3GGKBBXX:5:2222:22556:40016,J00121:27:H3GGKBBXX:5:2214:5731:33334,J00121:27:H3GGKBBXX:5:1213:16396:2897,J00121:27:H3GGKBBXX:5:1228:21460:31927,J00121:27:H3GGKBBXX:5:1222:21805:19619,J00121:27:H3GGKBBXX:5:2109:26880:4989,J00121:27:H3GGKBBXX:5:1117:18284:38521,J00121:27:H3GGKBBXX:5:1112:5254:44711,J00121:27:H3GGKBBXX:5:1128:10886:35690,J00121:27:H3GGKBBXX:5:2225:29498:3125,J00121:27:H3GGKBBXX:5:1101:7233:29606,J00121:27:H3GGKBBXX:5:2203:29274:21588,J00121:27:H3GGKBBXX:5:2126:12611:14695,J00121:27:H3GGKBBXX:5:2120:5863:27268,J00121:27:H3GGKBBXX:5:2103:14722:11179,J00121:27:H3GGKBBXX:5:1207:4827:47032,J00121:27:H3GGKBBXX:5:1124:7507:43515,J00121:27:H3GGKBBXX:5:1108:25459:31716,J00121:27:H3GGKBBXX:5:1202:27438:20832,J00121:27:H3GGKBBXX:5:1123:4026:25281,J00121:27:H3GGKBBXX:5:2227:27336:3248,J00121:27:H3GGKBBXX:5:2211:26260:25509,J00121:27:H3GGKBBXX:5:1126:10927:10018,J00121:27:H3GGKBBXX:5:2210:25723:5622,J00121:27:H3GGKBBXX:5:2215:3417:40684,J00121:27:H3GGKBBXX:5:1128:14813:45731,J00121:27:H3GGKBBXX:5:1220:28696:36692,J00121:27:H3GGKBBXX:5:1127:10399:2000,J00121:27:H3GGKBBXX:5:1205:14286:27795,J00121:27:H3GGKBBXX:5:2223:6441:34495,J00121:27:H3GGKBBXX:5:2214:19705:43761,J00121:27:H3GGKBBXX:5:2205:3813:1455,J00121:27:H3GGKBBXX:5:1117:30573:9209,J00121:27:H3GGKBBXX:5:2125:31132:43304,J00121:27:H3GGKBBXX:5:1224:18436:2352,J00121:27:H3GGKBBXX:5:1110:10084:46750,J00121:27:H3GGKBBXX:5:1215:14996:7504,J00121:27:H3GGKBBXX:5:2107:14986:39523;sequence=TATACTTAAATTGTTATCATTTTTACTA;start=106498;subtype=IES;support_ref=0;support_variant=46;type=IES;
scaffold51_151_with_IES	MILORD	internal_eliminated_sequence	106680	106726	.	.	.	ID=MILORD.151.106680.106726;Name=MILORD.151.106680.106726;bounded_by_ta=TRUE;common_boundary=Both;end=106726;ies_id=IESPGM.PTET51.1.151.103157;ies_left_dist=0;ies_min_dist=0;ies_right_dist=0;junction_seq=tacatccactcacgaTAccctttctcttaaat;read_names=J00121:27:H3GGKBBXX:5:1104:27712:6677,J00121:27:H3GGKBBXX:5:2212:9790:18107,J00121:27:H3GGKBBXX:5:2210:28341:46873,J00121:27:H3GGKBBXX:5:1228:22343:25333,J00121:27:H3GGKBBXX:5:2203:5375:40491,J00121:27:H3GGKBBXX:5:1114:6350:11688,J00121:27:H3GGKBBXX:5:2225:12784:3108,J00121:27:H3GGKBBXX:5:1122:16305:15539,J00121:27:H3GGKBBXX:5:2226:21115:28270,J00121:27:H3GGKBBXX:5:1109:19786:5745,J00121:27:H3GGKBBXX:5:1208:21410:17772,J00121:27:H3GGKBBXX:5:1212:26200:10774,J00121:27:H3GGKBBXX:5:1116:9577:30151,J00121:27:H3GGKBBXX:5:1121:30259:19847,J00121:27:H3GGKBBXX:5:2113:6268:16788,J00121:27:H3GGKBBXX:5:1222:21704:6712,J00121:27:H3GGKBBXX:5:2104:21227:20480,J00121:27:H3GGKBBXX:5:1213:1895:2914,J00121:27:H3GGKBBXX:5:2223:29051:39172,J00121:27:H3GGKBBXX:5:2218:15179:23927,J00121:27:H3GGKBBXX:5:2119:22100:37677,J00121:27:H3GGKBBXX:5:1218:13656:43409,J00121:27:H3GGKBBXX:5:2104:8978:36253,J00121:27:H3GGKBBXX:5:1119:7162:41757;sequence=TACAATTGAATGAAATAAGTGTTAATAATATAAAACACATTTGAGTA;start=106680;subtype=IES;support_ref=22;support_variant=24;type=IES;
scaffold51_151_with_IES	MILORD	internal_eliminated_sequence	108468	108496	.	.	.	ID=MILORD.151.108468.108496;Name=MILORD.151.108468.108496;bounded_by_ta=TRUE;common_boundary=None;end=108496;ies_id=IESPGM.PTET51.1.151.104896;ies_left_dist=-2;ies_min_dist=2;ies_right_dist=-2;junction_seq=gctgtgttttcattaTAttagtattttgtata;read_names=J00121:27:H3GGKBBXX:5:1211:1834:18810,J00121:27:H3GGKBBXX:5:1210:28615:25580,J00121:27:H3GGKBBXX:5:1126:7070:1086,J00121:27:H3GGKBBXX:5:1228:14742:32560,J00121:27:H3GGKBBXX:5:1101:26555:17263,J00121:27:H3GGKBBXX:5:1228:14570:32578,J00121:27:H3GGKBBXX:5:2221:8653:19513,J00121:27:H3GGKBBXX:5:1103:23196:26142,J00121:27:H3GGKBBXX:5:1107:9110:5710,J00121:27:H3GGKBBXX:5:2208:23977:46979,J00121:27:H3GGKBBXX:5:2111:8115:4620,J00121:27:H3GGKBBXX:5:2109:28361:47506,J00121:27:H3GGKBBXX:5:1209:14752:16049,J00121:27:H3GGKBBXX:5:2215:30766:42741,J00121:27:H3GGKBBXX:5:1220:20182:4251,J00121:27:H3GGKBBXX:5:1127:26940:7767,J00121:27:H3GGKBBXX:5:1123:28858:46188,J00121:27:H3GGKBBXX:5:1205:18812:34020,J00121:27:H3GGKBBXX:5:2104:16823:4549,J00121:27:H3GGKBBXX:5:1101:20385:11143,J00121:27:H3GGKBBXX:5:1217:10287:20867,J00121:27:H3GGKBBXX:5:2220:2250:29237,J00121:27:H3GGKBBXX:5:1210:30157:33738,J00121:27:H3GGKBBXX:5:1204:20831:45045,J00121:27:H3GGKBBXX:5:1213:14610:38697,J00121:27:H3GGKBBXX:5:2223:23115:6554,J00121:27:H3GGKBBXX:5:2128:15788:28534,J00121:27:H3GGKBBXX:5:1106:14894:29131,J00121:27:H3GGKBBXX:5:1226:30076:17210,J00121:27:H3GGKBBXX:5:1222:27844:44886,J00121:27:H3GGKBBXX:5:2215:27823:23083,J00121:27:H3GGKBBXX:5:1201:23744:47946,J00121:27:H3GGKBBXX:5:1113:16224:10124,J00121:27:H3GGKBBXX:5:2128:32522:24261,J00121:27:H3GGKBBXX:5:2122:10074:31329,J00121:27:H3GGKBBXX:5:2106:20831:29360,J00121:27:H3GGKBBXX:5:1223:19147:42548,J00121:27:H3GGKBBXX:5:1107:19786:43761,J00121:27:H3GGKBBXX:5:2116:32278:22608,J00121:27:H3GGKBBXX:5:2224:23835:23452,J00121:27:H3GGKBBXX:5:1201:5670:20639,J00121:27:H3GGKBBXX:5:1226:16914:14027,J00121:27:H3GGKBBXX:5:1203:20435:19601,J00121:27:H3GGKBBXX:5:1101:13636:30960,J00121:27:H3GGKBBXX:5:1104:21714:41053,J00121:27:H3GGKBBXX:5:2102:12905:32824,J00121:27:H3GGKBBXX:5:2220:29417:47858,J00121:27:H3GGKBBXX:5:1214:10003:23048,J00121:27:H3GGKBBXX:5:1217:9638:43515,J00121:27:H3GGKBBXX:5:2205:20009:13693,J00121:27:H3GGKBBXX:5:2207:5792:40719,J00121:27:H3GGKBBXX:5:2204:12033:25474,J00121:27:H3GGKBBXX:5:2106:13707:30521,J00121:27:H3GGKBBXX:5:1209:20730:22889,J00121:27:H3GGKBBXX:5:2214:30746:39647,J00121:27:H3GGKBBXX:5:2228:16589:27989,J00121:27:H3GGKBBXX:5:2215:16214:48157,J00121:27:H3GGKBBXX:5:1211:5112:40983,J00121:27:H3GGKBBXX:5:1103:7019:46926,J00121:27:H3GGKBBXX:5:1201:4219:40104,J00121:27:H3GGKBBXX:5:2207:14712:14045,J00121:27:H3GGKBBXX:5:2222:24271:28745;sequence=TACGGTTCAATCCCTTACTTATTCTACTA;start=108468;subtype=OVERLAPPING;support_ref=0;support_variant=62;type=ALTERNATIVE;
scaffold51_151_with_IES	MILORD	internal_eliminated_sequence	111905	111973	.	.	.	ID=MILORD.151.111905.111973;Name=MILORD.151.111905.111973;bounded_by_ta=TRUE;common_boundary=Both;end=111973;ies_id=IESPGM.PTET51.1.151.108306;ies_left_dist=0;ies_min_dist=0;ies_right_dist=0;junction_seq=gattatctgagatagTAcctgtcttcaatatg;read_names=J00121:27:H3GGKBBXX:5:1220:7375:33545,J00121:27:H3GGKBBXX:5:1217:17178:36112,J00121:27:H3GGKBBXX:5:2219:14945:28516,J00121:27:H3GGKBBXX:5:2216:30208:14801,J00121:27:H3GGKBBXX:5:2114:27549:36745,J00121:27:H3GGKBBXX:5:2222:8653:19091,J00121:27:H3GGKBBXX:5:1102:18051:47999,J00121:27:H3GGKBBXX:5:2121:14763:44834,J00121:27:H3GGKBBXX:5:1228:19441:43656,J00121:27:H3GGKBBXX:5:1202:14255:22749,J00121:27:H3GGKBBXX:5:2216:28787:30802,J00121:27:H3GGKBBXX:5:1222:24363:16418,J00121:27:H3GGKBBXX:5:2227:6989:5833,J00121:27:H3GGKBBXX:5:1213:19431:47753,J00121:27:H3GGKBBXX:5:1214:23358:2686,J00121:27:H3GGKBBXX:5:1215:12550:32631,J00121:27:H3GGKBBXX:5:2123:3549:4092,J00121:27:H3GGKBBXX:5:1107:29366:21008,J00121:27:H3GGKBBXX:5:2116:11566:31558,J00121:27:H3GGKBBXX:5:1213:20293:13377,J00121:27:H3GGKBBXX:5:1119:20892:48702,J00121:27:H3GGKBBXX:5:2202:22556:21307,J00121:27:H3GGKBBXX:5:2206:16559:4374,J00121:27:H3GGKBBXX:5:1218:27641:26810,J00121:27:H3GGKBBXX:5:1106:24637:8312,J00121:27:H3GGKBBXX:5:2205:11576:33897,J00121:27:H3GGKBBXX:5:1112:10379:20990,J00121:27:H3GGKBBXX:5:1108:12286:26019,J00121:27:H3GGKBBXX:5:2201:4990:20023,J00121:27:H3GGKBBXX:5:1104:20963:31031,J00121:27:H3GGKBBXX:5:2110:6167:25158,J00121:27:H3GGKBBXX:5:2128:25276:15012,J00121:27:H3GGKBBXX:5:2112:28493:41721,J00121:27:H3GGKBBXX:5:2125:21714:38486,J00121:27:H3GGKBBXX:5:1115:7415:22889,J00121:27:H3GGKBBXX:5:1127:15544:47876,J00121:27:H3GGKBBXX:5:2227:14093:44130,J00121:27:H3GGKBBXX:5:1226:5477:20234;sequence=TACGATCAAAATAATTAATAATTTGTTTATTTTATTATTGATAATAATGTGAATTTTAATTATTGTCTG;start=111905;subtype=IES;support_ref=0;support_variant=38;type=IES;
scaffold51_151_with_IES	MILORD	internal_eliminated_sequence	112852	112881	.	.	.	ID=MILORD.151.112852.112881;Name=MILORD.151.112852.112881;bounded_by_ta=TRUE;common_boundary=Both;end=112881;ies_id=IESPGM.PTET51.1.151.109184;ies_left_dist=0;ies_min_dist=0;ies_right_dist=0;junction_seq=ctgacaaatttctggTAcatagtctcaccatc;read_names=J00121:27:H3GGKBBXX:5:2103:16528:11390,J00121:27:H3GGKBBXX:5:2225:6654:40104,J00121:27:H3GGKBBXX:5:2203:22749:30327,J00121:27:H3GGKBBXX:5:2208:23906:37396,J00121:27:H3GGKBBXX:5:2221:27052:48227,J00121:27:H3GGKBBXX:5:2228:7659:26230,J00121:27:H3GGKBBXX:5:1114:12530:44166,J00121:27:H3GGKBBXX:5:1104:19674:37202,J00121:27:H3GGKBBXX:5:1121:8034:24384,J00121:27:H3GGKBBXX:5:2206:12398:44781,J00121:27:H3GGKBBXX:5:2103:8217:33176,J00121:27:H3GGKBBXX:5:2206:18101:1455,J00121:27:H3GGKBBXX:5:2119:27367:1297,J00121:27:H3GGKBBXX:5:2228:16295:38592,J00121:27:H3GGKBBXX:5:1208:16285:12937,J00121:27:H3GGKBBXX:5:1104:19624:37114,J00121:27:H3GGKBBXX:5:2219:29894:4514,J00121:27:H3GGKBBXX:5:1208:7090:20850,J00121:27:H3GGKBBXX:5:2122:2087:16823,J00121:27:H3GGKBBXX:5:1115:27448:7908,J00121:27:H3GGKBBXX:5:2101:29589:36517,J00121:27:H3GGKBBXX:5:2228:15402:41053,J00121:27:H3GGKBBXX:5:1226:30178:34266,J00121:27:H3GGKBBXX:5:1116:22424:39998,J00121:27:H3GGKBBXX:5:1114:13210:30538,J00121:27:H3GGKBBXX:5:2206:15493:8541,J00121:27:H3GGKBBXX:5:1123:18670:47278,J00121:27:H3GGKBBXX:5:1105:13890:20814,J00121:27:H3GGKBBXX:5:1216:25743:26723,J00121:27:H3GGKBBXX:5:1214:29417:9807,J00121:27:H3GGKBBXX:5:1202:6329:14818,J00121:27:H3GGKBBXX:5:2220:23551:30978,J00121:27:H3GGKBBXX:5:2216:23510:26687,J00121:27:H3GGKBBXX:5:1216:20851:8330,J00121:27:H3GGKBBXX:5:1207:17827:30239,J00121:27:H3GGKBBXX:5:1223:7496:32420,J00121:27:H3GGKBBXX:5:1110:22617:6185,J00121:27:H3GGKBBXX:5:2204:16325:47436,J00121:27:H3GGKBBXX:5:2107:26524:38134,J00121:27:H3GGKBBXX:5:1125:4016:13869,J00121:27:H3GGKBBXX:5:1220:24251:30784,J00121:27:H3GGKBBXX:5:2217:2077:32314,J00121:27:H3GGKBBXX:5:1205:21024:29096,J00121:27:H3GGKBBXX:5:1127:15645:5183,J00121:27:H3GGKBBXX:5:2101:24363:10510,J00121:27:H3GGKBBXX:5:2220:19654:17685,J00121:27:H3GGKBBXX:5:1220:5081:40684,J00121:27:H3GGKBBXX:5:2103:7151:41845,J00121:27:H3GGKBBXX:5:1215:13545:33229,J00121:27:H3GGKBBXX:5:1127:4787:25474,J00121:27:H3GGKBBXX:5:1210:29467:26388,J00121:27:H3GGKBBXX:5:2102:28097:30767,J00121:27:H3GGKBBXX:5:2228:7699:26547,J00121:27:H3GGKBBXX:5:1202:6258:37343,J00121:27:H3GGKBBXX:5:2128:30868:16471,J00121:27:H3GGKBBXX:5:1215:22536:25949,J00121:27:H3GGKBBXX:5:2209:16183:17122;sequence=TATAGGATACTAAAGACGAGTACTTAACTC;start=112852;subtype=IES;support_ref=0;support_variant=57;type=IES;
scaffold51_151_with_IES	MILORD	internal_eliminated_sequence	113887	113943	.	.	.	ID=MILORD.151.113887.113943;Name=MILORD.151.113887.113943;bounded_by_ta=TRUE;common_boundary=None;end=113943;ies_id=IESPGM.PTET51.1.151.110350;ies_left_dist=161;ies_min_dist=133;ies_right_dist=133;junction_seq=ttaattggaaactctTAaattaaaaataaaaa;read_names=J00121:27:H3GGKBBXX:5:2105:28219:7767;sequence=TACTTATATAATTTGTTTAGTTTATGTAAAATACCTTTTCTATTCTTTAATTTACAT;start=113887;subtype=MAC;support_ref=95;support_variant=1;type=CRYPTIC;
scaffold51_151_with_IES	MILORD	internal_eliminated_sequence	113913	113943	.	.	.	ID=MILORD.151.113913.113943;Name=MILORD.151.113913.113943;bounded_by_ta=TRUE;common_boundary=None;end=113943;ies_id=IESPGM.PTET51.1.151.110350;ies_left_dist=135;ies_min_dist=133;ies_right_dist=133;junction_seq=tttgtttagtttatgTAaattaaaaataaaaa;read_names=J00121:27:H3GGKBBXX:5:2224:28970:41317,J00121:27:H3GGKBBXX:5:1118:22597:26828;sequence=TAAAATACCTTTTCTATTCTTTAATTTACAT;start=113913;subtype=MAC;support_ref=166;support_variant=2;type=CRYPTIC;
scaffold51_151_with_IES	MILORD	internal_eliminated_sequence	114048	114076	.	.	.	ID=MILORD.151.114048.114076;Name=MILORD.151.114048.114076;bounded_by_ta=TRUE;common_boundary=Both;end=114076;ies_id=IESPGM.PTET51.1.151.110350;ies_left_dist=0;ies_min_dist=0;ies_right_dist=0;junction_seq=ttggaatccactaatTActcaatattatagaa;read_names=J00121:27:H3GGKBBXX:5:1205:18162:11231,J00121:27:H3GGKBBXX:5:2106:9790:31998,J00121:27:H3GGKBBXX:5:2216:8592:27074,J00121:27:H3GGKBBXX:5:2124:14692:22274,J00121:27:H3GGKBBXX:5:1112:18000:39084,J00121:27:H3GGKBBXX:5:2109:32268:12005,J00121:27:H3GGKBBXX:5:2106:9658:35251,J00121:27:H3GGKBBXX:5:2202:10226:7785,J00121:27:H3GGKBBXX:5:1107:30797:13851,J00121:27:H3GGKBBXX:5:1121:22039:27690,J00121:27:H3GGKBBXX:5:2208:28250:17878,J00121:27:H3GGKBBXX:5:1101:23165:21272,J00121:27:H3GGKBBXX:5:1105:22648:28217,J00121:27:H3GGKBBXX:5:2102:31538:32050,J00121:27:H3GGKBBXX:5:1108:19228:18845,J00121:27:H3GGKBBXX:5:1206:22698:17966,J00121:27:H3GGKBBXX:5:2228:9922:2017,J00121:27:H3GGKBBXX:5:2208:29396:36675,J00121:27:H3GGKBBXX:5:2108:1590:29641,J00121:27:H3GGKBBXX:5:1123:8095:42179,J00121:27:H3GGKBBXX:5:2218:9343:17755,J00121:27:H3GGKBBXX:5:1105:14407:28041,J00121:27:H3GGKBBXX:5:1203:23713:6642,J00121:27:H3GGKBBXX:5:1204:19634:7802,J00121:27:H3GGKBBXX:5:2102:14377:6642,J00121:27:H3GGKBBXX:5:1117:8420:7152,J00121:27:H3GGKBBXX:5:1127:11211:7134,J00121:27:H3GGKBBXX:5:2208:28087:6660,J00121:27:H3GGKBBXX:5:2102:9090:39330,J00121:27:H3GGKBBXX:5:1214:29873:48192,J00121:27:H3GGKBBXX:5:2204:7050:18634;sequence=TAGAGTTGGAATAATGTGAGAGATGTCTA;start=114048;subtype=IES;support_ref=48;support_variant=31;type=IES;
scaffold51_151_with_IES	MILORD	internal_eliminated_sequence	114295	114323	.	.	.	ID=MILORD.151.114295.114323;Name=MILORD.151.114295.114323;bounded_by_ta=TRUE;common_boundary=Both;end=114323;ies_id=IESPGM.PTET51.1.151.110568;ies_left_dist=0;ies_min_dist=0;ies_right_dist=0;junction_seq=ctgcctgctaatagtTAatgtgattctcaatt;read_names=J00121:27:H3GGKBBXX:5:1104:23906:8629,J00121:27:H3GGKBBXX:5:1216:16163:43708,J00121:27:H3GGKBBXX:5:2211:25743:24507,J00121:27:H3GGKBBXX:5:1223:10399:5306,J00121:27:H3GGKBBXX:5:1117:3539:37449,J00121:27:H3GGKBBXX:5:1113:14296:31751,J00121:27:H3GGKBBXX:5:2206:6461:15574,J00121:27:H3GGKBBXX:5:1225:29021:28745,J00121:27:H3GGKBBXX:5:1122:29721:1930,J00121:27:H3GGKBBXX:5:2226:27346:24190,J00121:27:H3GGKBBXX:5:2126:12347:9983,J00121:27:H3GGKBBXX:5:2202:9140:12937,J00121:27:H3GGKBBXX:5:2111:30705:22028,J00121:27:H3GGKBBXX:5:2228:19096:5394,J00121:27:H3GGKBBXX:5:1118:10531:21993,J00121:27:H3GGKBBXX:5:1105:14803:36147,J00121:27:H3GGKBBXX:5:2113:9577:15838,J00121:27:H3GGKBBXX:5:1108:20019:11038,J00121:27:H3GGKBBXX:5:2213:26129:33580,J00121:27:H3GGKBBXX:5:1121:23774:20744,J00121:27:H3GGKBBXX:5:2114:26484:6132,J00121:27:H3GGKBBXX:5:1217:2859:14713;sequence=TATAATTAAAATATGAGTTTTGGTCATTA;start=114295;subtype=IES;support_ref=108;support_variant=22;type=IES;
scaffold51_151_with_IES	MILORD	internal_eliminated_sequence	114810	114877	.	.	.	ID=MILORD.151.114810.114877;Name=MILORD.151.114810.114877;bounded_by_ta=TRUE;common_boundary=Both;end=114877;ies_id=IESPGM.PTET51.1.151.111054;ies_left_dist=0;ies_min_dist=0;ies_right_dist=0;junction_seq=tactatagaataggaTAtcatcaattaaaaat;read_names=J00121:27:H3GGKBBXX:5:2226:22110:2141,J00121:27:H3GGKBBXX:5:1201:5873:13078,J00121:27:H3GGKBBXX:5:2218:9090:29307,J00121:27:H3GGKBBXX:5:2128:22374:34459,J00121:27:H3GGKBBXX:5:1209:13565:26054,J00121:27:H3GGKBBXX:5:1205:4158:17280,J00121:27:H3GGKBBXX:5:2217:27580:45097,J00121:27:H3GGKBBXX:5:1209:24596:32015,J00121:27:H3GGKBBXX:5:2208:16366:2598,J00121:27:H3GGKBBXX:5:1207:16711:12761,J00121:27:H3GGKBBXX:5:1213:9709:19162,J00121:27:H3GGKBBXX:5:1119:5639:32261,J00121:27:H3GGKBBXX:5:2210:21623:33721,J00121:27:H3GGKBBXX:5:1116:12002:34565;sequence=TACAATAAAGGATAAGAATTATGTTGAAAATAATTTAAGAAATAAATTGAATATCTATGATTAGAGTG;start=114810;subtype=IES;support_ref=60;support_variant=14;type=IES;
scaffold51_151_with_IES	MILORD	internal_eliminated_sequence	115277	115306	.	.	.	ID=MILORD.151.115277.115306;Name=MILORD.151.115277.115306;bounded_by_ta=TRUE;common_boundary=Both;end=115306;ies_id=IESPGM.PTET51.1.151.111453;ies_left_dist=0;ies_min_dist=0;ies_right_dist=0;junction_seq=ttgcaattagaaagaTActtacccaagaacca;read_names=J00121:27:H3GGKBBXX:5:1203:15311:18458,J00121:27:H3GGKBBXX:5:1206:4208:28586,J00121:27:H3GGKBBXX:5:2111:31203:22749,J00121:27:H3GGKBBXX:5:1218:19674:9491,J00121:27:H3GGKBBXX:5:1204:27620:11442,J00121:27:H3GGKBBXX:5:1225:28706:1613,J00121:27:H3GGKBBXX:5:2220:17584:11284,J00121:27:H3GGKBBXX:5:1212:12297:1771,J00121:27:H3GGKBBXX:5:1123:27397:44042,J00121:27:H3GGKBBXX:5:2125:28016:40192,J00121:27:H3GGKBBXX:5:1112:1296:9543,J00121:27:H3GGKBBXX:5:2202:2077:12234,J00121:27:H3GGKBBXX:5:1227:15493:40754,J00121:27:H3GGKBBXX:5:1116:6116:29993,J00121:27:H3GGKBBXX:5:1118:4198:37150,J00121:27:H3GGKBBXX:5:2218:26047:16032,J00121:27:H3GGKBBXX:5:1219:15402:47102,J00121:27:H3GGKBBXX:5:1221:18203:33211,J00121:27:H3GGKBBXX:5:1111:29234:33369;sequence=TATACTCAAATAGTCATTGAATACTTATTA;start=115277;subtype=IES;support_ref=114;support_variant=19;type=IES;
scaffold51_151_with_IES	MILORD	internal_eliminated_sequence	116055	116081	.	.	.	ID=MILORD.151.116055.116081;Name=MILORD.151.116055.116081;bounded_by_ta=TRUE;common_boundary=Both;end=116081;ies_id=IESPGM.PTET51.1.151.112201;ies_left_dist=0;ies_min_dist=0;ies_right_dist=0;junction_seq=ttcagtacaattaggTAtcttctcttctggca;read_names=J00121:27:H3GGKBBXX:5:2118:3447:10915,J00121:27:H3GGKBBXX:5:1116:21440:42196,J00121:27:H3GGKBBXX:5:1217:18314:29571,J00121:27:H3GGKBBXX:5:2209:25002:2264,J00121:27:H3GGKBBXX:5:1106:19745:24630,J00121:27:H3GGKBBXX:5:1112:10318:3547,J00121:27:H3GGKBBXX:5:1111:5142:11812,J00121:27:H3GGKBBXX:5:1215:11546:11091,J00121:27:H3GGKBBXX:5:2212:24271:40244,J00121:27:H3GGKBBXX:5:2218:10500:8717,J00121:27:H3GGKBBXX:5:2210:3742:31822,J00121:27:H3GGKBBXX:5:2107:30716:42864,J00121:27:H3GGKBBXX:5:1107:18162:3459,J00121:27:H3GGKBBXX:5:2102:6776:25755,J00121:27:H3GGKBBXX:5:2224:26961:29536,J00121:27:H3GGKBBXX:5:1104:4878:46733;sequence=TACAGTTCAATTGTCACATGATAGTTA;start=116055;subtype=IES;support_ref=33;support_variant=16;type=IES;
scaffold51_151_with_IES	MILORD	internal_eliminated_sequence	116176	116230	.	.	.	ID=MILORD.151.116176.116230;Name=MILORD.151.116176.116230;bounded_by_ta=TRUE;common_boundary=Both;end=116230;ies_id=IESPGM.PTET51.1.151.112295;ies_left_dist=0;ies_min_dist=0;ies_right_dist=0;junction_seq=tgattagctggttgtTAgtacgtcctgaaatt;read_names=J00121:27:H3GGKBBXX:5:2123:25398:36464,J00121:27:H3GGKBBXX:5:2222:12966:10422,J00121:27:H3GGKBBXX:5:1228:17086:16295,J00121:27:H3GGKBBXX:5:2123:11099:35356,J00121:27:H3GGKBBXX:5:1119:21481:48491,J00121:27:H3GGKBBXX:5:1217:17452:15311,J00121:27:H3GGKBBXX:5:1214:9526:4989,J00121:27:H3GGKBBXX:5:1112:12469:48843,J00121:27:H3GGKBBXX:5:2119:20202:15117,J00121:27:H3GGKBBXX:5:1227:24434:48438,J00121:27:H3GGKBBXX:5:2208:28199:2141,J00121:27:H3GGKBBXX:5:1106:13261:22889,J00121:27:H3GGKBBXX:5:2202:25672:21500,J00121:27:H3GGKBBXX:5:2104:29031:7591,J00121:27:H3GGKBBXX:5:1214:24363:4251,J00121:27:H3GGKBBXX:5:1224:20121:43462,J00121:27:H3GGKBBXX:5:2209:6177:47436;sequence=TACACTCAATTTAGTGAGCATATGAGATTTACTTTGATTTTCAGAATCTGTAGTG;start=116176;subtype=IES;support_ref=38;support_variant=17;type=IES;
scaffold51_151_with_IES	MILORD	internal_eliminated_sequence	119270	119334	.	.	.	ID=MILORD.151.119270.119334;Name=MILORD.151.119270.119334;bounded_by_ta=TRUE;common_boundary=Both;end=119334;ies_id=IESPGM.PTET51.1.151.115334;ies_left_dist=0;ies_min_dist=0;ies_right_dist=0;junction_seq=gatatgctttacataTAcaacattacatctgc;read_names=J00121:27:H3GGKBBXX:5:2116:23632:13429,J00121:27:H3GGKBBXX:5:1213:15128:13078,J00121:27:H3GGKBBXX:5:2117:18690:33000,J00121:27:H3GGKBBXX:5:1124:24068:18019,J00121:27:H3GGKBBXX:5:2107:18264:17948,J00121:27:H3GGKBBXX:5:2219:12723:4233,J00121:27:H3GGKBBXX:5:2224:17634:3565,J00121:27:H3GGKBBXX:5:2219:11992:4127,J00121:27:H3GGKBBXX:5:1120:6421:3758,J00121:27:H3GGKBBXX:5:2102:23906:21465,J00121:27:H3GGKBBXX:5:1127:16325:46803,J00121:27:H3GGKBBXX:5:1121:4036:36587,J00121:27:H3GGKBBXX:5:2126:6614:4725,J00121:27:H3GGKBBXX:5:2121:4462:17421,J00121:27:H3GGKBBXX:5:2201:2605:5587,J00121:27:H3GGKBBXX:5:1220:24901:41616,J00121:27:H3GGKBBXX:5:2228:18680:14555,J00121:27:H3GGKBBXX:5:1104:13707:34319,J00121:27:H3GGKBBXX:5:2217:25134:40684,J00121:27:H3GGKBBXX:5:2128:21389:1033,J00121:27:H3GGKBBXX:5:2207:4056:34793,J00121:27:H3GGKBBXX:5:2208:31436:11091,J00121:27:H3GGKBBXX:5:1121:7080:48825,J00121:27:H3GGKBBXX:5:1228:27194:31031,J00121:27:H3GGKBBXX:5:1101:21257:42548,J00121:27:H3GGKBBXX:5:2207:24008:18300,J00121:27:H3GGKBBXX:5:2107:21044:3565,J00121:27:H3GGKBBXX:5:1123:15615:33897,J00121:27:H3GGKBBXX:5:2109:18659:36886,J00121:27:H3GGKBBXX:5:2113:4827:7011,J00121:27:H3GGKBBXX:5:1209:11667:8172,J00121:27:H3GGKBBXX:5:1206:28483:26406,J00121:27:H3GGKBBXX:5:2108:23023:12902,J00121:27:H3GGKBBXX:5:1217:10176:28024,J00121:27:H3GGKBBXX:5:2107:10358:6994,J00121:27:H3GGKBBXX:5:1101:26129:3688,J00121:27:H3GGKBBXX:5:1117:5792:45010,J00121:27:H3GGKBBXX:5:1204:17076:31857,J00121:27:H3GGKBBXX:5:1115:8816:21905,J00121:27:H3GGKBBXX:5:1222:6360:27109,J00121:27:H3GGKBBXX:5:2224:22394:48561,J00121:27:H3GGKBBXX:5:1108:6066:27021,J00121:27:H3GGKBBXX:5:2213:15493:24683,J00121:27:H3GGKBBXX:5:1119:26839:27180;sequence=TATTGTTGAAACACAAATCGAAGTCACATAATAATACAACAAATATAACCTGAAGAAGACTACAA;start=119270;subtype=IES;support_ref=74;support_variant=44;type=IES;
scaffold51_151_with_IES	MILORD	internal_eliminated_sequence	120993	121020	.	.	.	ID=MILORD.151.120993.121020;Name=MILORD.151.120993.121020;bounded_by_ta=TRUE;common_boundary=None;end=121020;ies_id=IESPGM.PTET51.1.151.117331;ies_left_dist=339;ies_min_dist=339;ies_right_dist=341;junction_seq=tcttaaatgtactagTAttgtcaatcctcaca;read_names=J00121:27:H3GGKBBXX:5:2203:17655:6413,J00121:27:H3GGKBBXX:5:2225:4249:38785;sequence=TATAAAAGTAATTAGAGAATTAATTAAA;start=120993;subtype=MAC;support_ref=226;support_variant=2;type=CRYPTIC;
scaffold51_151_with_IES	MILORD	internal_eliminated_sequence	121332	121361	.	.	.	ID=MILORD.151.121332.121361;Name=MILORD.151.121332.121361;bounded_by_ta=TRUE;common_boundary=Both;end=121361;ies_id=IESPGM.PTET51.1.151.117331;ies_left_dist=0;ies_min_dist=0;ies_right_dist=0;junction_seq=aaaagacctttcattTAgtataggcgattatt;read_names=J00121:27:H3GGKBBXX:5:1201:14529:42882,J00121:27:H3GGKBBXX:5:1218:6086:30855,J00121:27:H3GGKBBXX:5:1216:20161:43673,J00121:27:H3GGKBBXX:5:2126:18761:18247,J00121:27:H3GGKBBXX:5:2202:26139:14994,J00121:27:H3GGKBBXX:5:2113:6796:5288,J00121:27:H3GGKBBXX:5:2126:20679:17632,J00121:27:H3GGKBBXX:5:1108:28118:28235,J00121:27:H3GGKBBXX:5:2204:8400:10915,J00121:27:H3GGKBBXX:5:2202:26504:14256,J00121:27:H3GGKBBXX:5:1113:7334:23346,J00121:27:H3GGKBBXX:5:2113:16346:29219,J00121:27:H3GGKBBXX:5:1209:18649:39189,J00121:27:H3GGKBBXX:5:1213:24180:39418,J00121:27:H3GGKBBXX:5:2119:9881:9367,J00121:27:H3GGKBBXX:5:2227:3650:45238,J00121:27:H3GGKBBXX:5:2216:30086:43462,J00121:27:H3GGKBBXX:5:1112:21663:7908,J00121:27:H3GGKBBXX:5:2204:13687:21729,J00121:27:H3GGKBBXX:5:1111:13494:5745,J00121:27:H3GGKBBXX:5:1101:14499:14625,J00121:27:H3GGKBBXX:5:1221:3701:23311,J00121:27:H3GGKBBXX:5:1128:7233:33299,J00121:27:H3GGKBBXX:5:2107:15848:26388,J00121:27:H3GGKBBXX:5:1123:24962:5640,J00121:27:H3GGKBBXX:5:1224:28615:14361,J00121:27:H3GGKBBXX:5:2203:5629:7380,J00121:27:H3GGKBBXX:5:2115:5771:12445,J00121:27:H3GGKBBXX:5:2210:14022:42706,J00121:27:H3GGKBBXX:5:1218:15899:22608,J00121:27:H3GGKBBXX:5:2115:3549:17245,J00121:27:H3GGKBBXX:5:1212:28686:29852,J00121:27:H3GGKBBXX:5:1102:14275:12937,J00121:27:H3GGKBBXX:5:1115:14610:21957,J00121:27:H3GGKBBXX:5:2117:12033:24067,J00121:27:H3GGKBBXX:5:1218:13474:24525,J00121:27:H3GGKBBXX:5:2124:23003:7556,J00121:27:H3GGKBBXX:5:2104:13504:35972,J00121:27:H3GGKBBXX:5:1218:16001:22643,J00121:27:H3GGKBBXX:5:1102:9861:29729,J00121:27:H3GGKBBXX:5:2110:8085:36956,J00121:27:H3GGKBBXX:5:1111:27823:42882,J00121:27:H3GGKBBXX:5:1117:16264:3301,J00121:27:H3GGKBBXX:5:1202:19573:21096,J00121:27:H3GGKBBXX:5:2104:16295:1631,J00121:27:H3GGKBBXX:5:2212:26920:8822,J00121:27:H3GGKBBXX:5:1225:12702:32930,J00121:27:H3GGKBBXX:5:1105:27722:2193,J00121:27:H3GGKBBXX:5:1104:26382:6449,J00121:27:H3GGKBBXX:5:2101:2118:15926,J00121:27:H3GGKBBXX:5:1204:25530:26740,J00121:27:H3GGKBBXX:5:2206:23348:11073,J00121:27:H3GGKBBXX:5:1209:9810:17438,J00121:27:H3GGKBBXX:5:1205:3336:2949,J00121:27:H3GGKBBXX:5:1112:18467:3600,J00121:27:H3GGKBBXX:5:2118:26321:47489,J00121:27:H3GGKBBXX:5:1202:21653:39084,J00121:27:H3GGKBBXX:5:2223:23094:45590;sequence=TATTGTTGAAAAGAGTATCTGATTCATCTA;start=121332;subtype=IES;support_ref=12;support_variant=58;type=IES;
scaffold51_151_with_IES	MILORD	internal_eliminated_sequence	123171	123258	.	.	.	ID=MILORD.151.123171.123258;Name=MILORD.151.123171.123258;bounded_by_ta=TRUE;common_boundary=Both;end=123258;ies_id=IESPGM.PTET51.1.151.119140;ies_left_dist=0;ies_min_dist=0;ies_right_dist=0;junction_seq=atgaatgtgatcatgTAcattatattccaaaa;read_names=J00121:27:H3GGKBBXX:5:1206:3579:15469,J00121:27:H3GGKBBXX:5:2117:5497:8523,J00121:27:H3GGKBBXX:5:1114:27965:4831,J00121:27:H3GGKBBXX:5:1210:6857:20691,J00121:27:H3GGKBBXX:5:2218:25114:22080,J00121:27:H3GGKBBXX:5:2214:18812:7539,J00121:27:H3GGKBBXX:5:2109:22353:39699,J00121:27:H3GGKBBXX:5:2213:31172:27760,J00121:27:H3GGKBBXX:5:1120:22567:15909,J00121:27:H3GGKBBXX:5:2107:27722:29307,J00121:27:H3GGKBBXX:5:1218:2970:30696,J00121:27:H3GGKBBXX:5:2101:8694:12796,J00121:27:H3GGKBBXX:5:1107:20517:14713,J00121:27:H3GGKBBXX:5:1102:20598:20551,J00121:27:H3GGKBBXX:5:2121:21937:38451,J00121:27:H3GGKBBXX:5:2227:25083:33000,J00121:27:H3GGKBBXX:5:2228:4696:48139,J00121:27:H3GGKBBXX:5:2203:23317:25439,J00121:27:H3GGKBBXX:5:1203:16031:45449,J00121:27:H3GGKBBXX:5:2115:20415:38838,J00121:27:H3GGKBBXX:5:1202:13839:39928,J00121:27:H3GGKBBXX:5:1213:27539:18652,J00121:27:H3GGKBBXX:5:2216:29569:26740,J00121:27:H3GGKBBXX:5:1123:27488:37765,J00121:27:H3GGKBBXX:5:1127:7507:42073,J00121:27:H3GGKBBXX:5:1227:7720:20568,J00121:27:H3GGKBBXX:5:1219:17837:14607,J00121:27:H3GGKBBXX:5:2210:12520:8699,J00121:27:H3GGKBBXX:5:1126:31436:23610,J00121:27:H3GGKBBXX:5:2216:16579:47278,J00121:27:H3GGKBBXX:5:1125:25814:8031,J00121:27:H3GGKBBXX:5:2110:25560:31576;sequence=TATACTTACTTCTTCAATTTATTTAATATTTTTAATAAACTTATATGTATTTAAATGATAATAAATATTTAAAATAACCTACCTACCT;start=123171;subtype=IES;support_ref=42;support_variant=32;type=IES;
scaffold51_151_with_IES	MILORD	internal_eliminated_sequence	123171	123217	.	.	.	ID=MILORD.151.123171.123217;Name=MILORD.151.123171.123217;bounded_by_ta=TRUE;common_boundary=LEFT;end=123217;ies_id=IESPGM.PTET51.1.151.119140;ies_left_dist=0;ies_min_dist=0;ies_right_dist=41;junction_seq=atgaatgtgatcatgTAtttaaatgataataa;read_names=J00121:27:H3GGKBBXX:5:2106:21775:10915,J00121:27:H3GGKBBXX:5:2217:4127:6325;sequence=TATACTTACTTCTTCAATTTATTTAATATTTTTAATAAACTTATATG;start=123171;subtype=PARTIAL_INTERNAL;support_ref=42;support_variant=2;type=ALTERNATIVE;
scaffold51_151_with_IES	MILORD	internal_eliminated_sequence	123171	123213	.	.	.	ID=MILORD.151.123171.123213;Name=MILORD.151.123171.123213;bounded_by_ta=TRUE;common_boundary=LEFT;end=123213;ies_id=IESPGM.PTET51.1.151.119140;ies_left_dist=0;ies_min_dist=0;ies_right_dist=45;junction_seq=atgaatgtgatcatgTAtgtatttaaatgata;read_names=J00121:27:H3GGKBBXX:5:1118:9973:42196;sequence=TATACTTACTTCTTCAATTTATTTAATATTTTTAATAAACTTA;start=123171;subtype=PARTIAL_INTERNAL;support_ref=21;support_variant=1;type=ALTERNATIVE;
scaffold51_151_with_IES	MILORD	internal_eliminated_sequence	123437	123519	.	.	.	ID=MILORD.151.123437.123519;Name=MILORD.151.123437.123519;bounded_by_ta=TRUE;common_boundary=Both;end=123519;ies_id=IESPGM.PTET51.1.151.119318;ies_left_dist=0;ies_min_dist=0;ies_right_dist=0;junction_seq=gaactttgagtcggaTAttacagatgataaca;read_names=J00121:27:H3GGKBBXX:5:2110:6157:8400,J00121:27:H3GGKBBXX:5:2211:31406:35198,J00121:27:H3GGKBBXX:5:1222:22790:5429,J00121:27:H3GGKBBXX:5:1207:14894:7328,J00121:27:H3GGKBBXX:5:2225:21176:7978,J00121:27:H3GGKBBXX:5:2209:29173:16418,J00121:27:H3GGKBBXX:5:1224:18812:45625,J00121:27:H3GGKBBXX:5:1128:6827:23804,J00121:27:H3GGKBBXX:5:1109:7273:29641,J00121:27:H3GGKBBXX:5:2213:14397:25527,J00121:27:H3GGKBBXX:5:2228:14123:18335,J00121:27:H3GGKBBXX:5:1111:19177:10493,J00121:27:H3GGKBBXX:5:1217:31121:29360,J00121:27:H3GGKBBXX:5:2227:11962:42970,J00121:27:H3GGKBBXX:5:2215:11201:39154,J00121:27:H3GGKBBXX:5:1225:15371:14695,J00121:27:H3GGKBBXX:5:1217:15006:14238,J00121:27:H3GGKBBXX:5:2102:14529:37607,J00121:27:H3GGKBBXX:5:1105:9577:8875,J00121:27:H3GGKBBXX:5:2107:9759:2299,J00121:27:H3GGKBBXX:5:2122:26068:9913,J00121:27:H3GGKBBXX:5:1120:27722:33949,J00121:27:H3GGKBBXX:5:2113:10470:40069,J00121:27:H3GGKBBXX:5:2206:4736:18599,J00121:27:H3GGKBBXX:5:2203:24911:26336,J00121:27:H3GGKBBXX:5:1227:3843:48808,J00121:27:H3GGKBBXX:5:2202:17827:4989,J00121:27:H3GGKBBXX:5:2227:22181:33387,J00121:27:H3GGKBBXX:5:2126:20577:9578,J00121:27:H3GGKBBXX:5:2208:28584:21623,J00121:27:H3GGKBBXX:5:1208:27752:30696,J00121:27:H3GGKBBXX:5:2215:5923:44148,J00121:27:H3GGKBBXX:5:1213:23774:29255,J00121:27:H3GGKBBXX:5:1125:9364:13675,J00121:27:H3GGKBBXX:5:2121:17046:41546,J00121:27:H3GGKBBXX:5:2119:22962:1261,J00121:27:H3GGKBBXX:5:1120:12012:43761,J00121:27:H3GGKBBXX:5:2227:22100:33387,J00121:27:H3GGKBBXX:5:1105:23165:26723,J00121:27:H3GGKBBXX:5:2113:31081:40789,J00121:27:H3GGKBBXX:5:1216:29072:36745,J00121:27:H3GGKBBXX:5:2115:10033:35585,J00121:27:H3GGKBBXX:5:1110:12023:1402;sequence=TAAAGTAGGCCTTCTTATTATTCTAAATCTATATAGATATAAAAATTATACATAAAAATCAATAAAAGATGTTCATTTGATTG;start=123437;subtype=IES;support_ref=68;support_variant=43;type=IES;
scaffold51_151_with_IES	MILORD	internal_eliminated_sequence	127151	127180	.	.	.	ID=MILORD.151.127151.127180;Name=MILORD.151.127151.127180;bounded_by_ta=TRUE;common_boundary=Both;end=127180;ies_id=IESPGM.PTET51.1.151.122949;ies_left_dist=0;ies_min_dist=0;ies_right_dist=0;junction_seq=agtgatttaattttaTAattaatattaaatat;read_names=J00121:27:H3GGKBBXX:5:1101:31345:38750,J00121:27:H3GGKBBXX:5:2208:13869:11495,J00121:27:H3GGKBBXX:5:2119:25804:40649,J00121:27:H3GGKBBXX:5:2224:7202:13447,J00121:27:H3GGKBBXX:5:1209:13088:6976,J00121:27:H3GGKBBXX:5:1128:28402:24472,J00121:27:H3GGKBBXX:5:2227:10845:42900,J00121:27:H3GGKBBXX:5:2201:20121:32349,J00121:27:H3GGKBBXX:5:2218:21633:46153,J00121:27:H3GGKBBXX:5:1222:4949:12251,J00121:27:H3GGKBBXX:5:2218:24241:4145,J00121:27:H3GGKBBXX:5:1208:5761:44148,J00121:27:H3GGKBBXX:5:1116:31335:27795,J00121:27:H3GGKBBXX:5:2212:27265:40895,J00121:27:H3GGKBBXX:5:2212:3721:41106,J00121:27:H3GGKBBXX:5:1110:14702:36429,J00121:27:H3GGKBBXX:5:2227:2991:8365,J00121:27:H3GGKBBXX:5:2107:19847:7609,J00121:27:H3GGKBBXX:5:1125:22333:1472,J00121:27:H3GGKBBXX:5:1211:13981:26670,J00121:27:H3GGKBBXX:5:1202:20314:14361,J00121:27:H3GGKBBXX:5:1207:17908:13675,J00121:27:H3GGKBBXX:5:1111:10703:39594;sequence=TACAGGCAAATCGCAGTGATATCCCATCTA;start=127151;subtype=IES;support_ref=3;support_variant=23;type=IES;
scaffold51_151_with_IES	MILORD	internal_eliminated_sequence	129967	129994	.	.	.	ID=MILORD.151.129967.129994;Name=MILORD.151.129967.129994;bounded_by_ta=TRUE;common_boundary=Both;end=129994;ies_id=IESPGM.PTET51.1.151.125735;ies_left_dist=0;ies_min_dist=0;ies_right_dist=0;junction_seq=tcatgaggatgtgtcTAaagccttcaacgaaa;read_names=J00121:27:H3GGKBBXX:5:2109:16670:46698,J00121:27:H3GGKBBXX:5:2227:20101:35339,J00121:27:H3GGKBBXX:5:1219:24657:19918,J00121:27:H3GGKBBXX:5:2106:9557:46364,J00121:27:H3GGKBBXX:5:1212:18812:37466,J00121:27:H3GGKBBXX:5:1209:3589:6906;sequence=TATAGTTTTCTTATAAATTATTTAACTA;start=129967;subtype=IES;support_ref=0;support_variant=6;type=IES;
scaffold51_151_with_IES	MILORD	internal_eliminated_sequence	130062	130089	.	.	.	ID=MILORD.151.130062.130089;Name=MILORD.151.130062.130089;bounded_by_ta=TRUE;common_boundary=Both;end=130089;ies_id=IESPGM.PTET51.1.151.125802;ies_left_dist=0;ies_min_dist=0;ies_right_dist=0;junction_seq=gagtttaatagattcTAattaaatcaaaacac;read_names=J00121:27:H3GGKBBXX:5:2203:29244:33000,J00121:27:H3GGKBBXX:5:1111:10267:45273,J00121:27:H3GGKBBXX:5:2217:11515:43181,J00121:27:H3GGKBBXX:5:1106:25570:38205,J00121:27:H3GGKBBXX:5:1220:11129:28727,J00121:27:H3GGKBBXX:5:1210:25296:36112,J00121:27:H3GGKBBXX:5:1110:12449:31822,J00121:27:H3GGKBBXX:5:2226:18122:43515,J00121:27:H3GGKBBXX:5:2206:18132:24577,J00121:27:H3GGKBBXX:5:1216:8623:7750,J00121:27:H3GGKBBXX:5:2125:30584:38134,J00121:27:H3GGKBBXX:5:2218:18700:45959,J00121:27:H3GGKBBXX:5:2125:29214:38644,J00121:27:H3GGKBBXX:5:1109:17066:14572;sequence=TATAATTAAATACATTATCTAGCATCTA;start=130062;subtype=IES;support_ref=2;support_variant=14;type=IES;
scaffold51_151_with_IES	MILORD	internal_eliminated_sequence	135187	135231	.	.	.	ID=MILORD.151.135187.135231;Name=MILORD.151.135187.135231;bounded_by_ta=TRUE;common_boundary=Both;end=135231;ies_id=IESPGM.PTET51.1.151.130899;ies_left_dist=0;ies_min_dist=0;ies_right_dist=0;junction_seq=cttatttcttgaaaaTAattttatttcttttt;read_names=J00121:27:H3GGKBBXX:5:1114:18771:7293,J00121:27:H3GGKBBXX:5:2225:10419:1719,J00121:27:H3GGKBBXX:5:1126:22303:43867,J00121:27:H3GGKBBXX:5:1118:22648:36833,J00121:27:H3GGKBBXX:5:1126:27255:29589,J00121:27:H3GGKBBXX:5:1228:17462:13289,J00121:27:H3GGKBBXX:5:1221:7638:35655,J00121:27:H3GGKBBXX:5:2218:26007:5692,J00121:27:H3GGKBBXX:5:1118:30492:35128,J00121:27:H3GGKBBXX:5:2206:24616:20445,J00121:27:H3GGKBBXX:5:2201:11079:17104,J00121:27:H3GGKBBXX:5:1124:23104:16102,J00121:27:H3GGKBBXX:5:1107:1479:6097,J00121:27:H3GGKBBXX:5:2202:2899:27443,J00121:27:H3GGKBBXX:5:1210:8836:26512,J00121:27:H3GGKBBXX:5:2103:19512:2738,J00121:27:H3GGKBBXX:5:2122:31933:12972,J00121:27:H3GGKBBXX:5:2215:5071:42354,J00121:27:H3GGKBBXX:5:2212:30371:39629,J00121:27:H3GGKBBXX:5:2113:13768:45713,J00121:27:H3GGKBBXX:5:2218:27965:26213,J00121:27:H3GGKBBXX:5:2105:28929:29782,J00121:27:H3GGKBBXX:5:1215:7151:31118;sequence=TATGGTTAATTTTAAATAAATCTTTTAATTTTTTATTTGAGTGTA;start=135187;subtype=IES;support_ref=9;support_variant=23;type=IES;
scaffold51_151_with_IES	MILORD	internal_eliminated_sequence	135187	135278	.	.	.	ID=MILORD.151.135187.135278;Name=MILORD.151.135187.135278;bounded_by_ta=TRUE;common_boundary=LEFT;end=135278;ies_id=IESPGM.PTET51.1.151.130899;ies_left_dist=0;ies_min_dist=0;ies_right_dist=-47;junction_seq=cttatttcttgaaaaTAactacactgttgaaa;read_names=J00121:27:H3GGKBBXX:5:1103:10389:21184,J00121:27:H3GGKBBXX:5:1122:14519:18107,J00121:27:H3GGKBBXX:5:1104:25560:15750,J00121:27:H3GGKBBXX:5:1211:4493:34248;sequence=TATGGTTAATTTTAAATAAATCTTTTAATTTTTTATTTGAGTGTATAATTTTATTTCTTTTTACGAAACTTGACCATCAATGTCCTTAACTG;start=135187;subtype=PARTIAL_EXTERNAL;support_ref=6;support_variant=4;type=ALTERNATIVE;
scaffold51_151_with_IES	MILORD	internal_eliminated_sequence	135187	135229	.	.	.	ID=MILORD.151.135187.135229;Name=MILORD.151.135187.135229;bounded_by_ta=TRUE;common_boundary=LEFT;end=135229;ies_id=IESPGM.PTET51.1.151.130899;ies_left_dist=0;ies_min_dist=0;ies_right_dist=2;junction_seq=cttatttcttgaaaaTAtaattttatttcttt;read_names=J00121:27:H3GGKBBXX:5:1119:27844:23048;sequence=TATGGTTAATTTTAAATAAATCTTTTAATTTTTTATTTGAGTG;start=135187;subtype=PARTIAL_INTERNAL;support_ref=3;support_variant=1;type=ALTERNATIVE;
scaffold51_151_with_IES	MILORD	internal_eliminated_sequence	135429	135454	.	.	.	ID=MILORD.151.135429.135454;Name=MILORD.151.135429.135454;bounded_by_ta=TRUE;common_boundary=Both;end=135454;ies_id=IESPGM.PTET51.1.151.131096;ies_left_dist=0;ies_min_dist=0;ies_right_dist=0;junction_seq=attttgtatgttctgTAtgcatttcttttttt;read_names=J00121:27:H3GGKBBXX:5:1107:20527:41809,J00121:27:H3GGKBBXX:5:1113:28219:18493,J00121:27:H3GGKBBXX:5:2104:12317:22098,J00121:27:H3GGKBBXX:5:2228:29751:42741,J00121:27:H3GGKBBXX:5:2126:18030:9350,J00121:27:H3GGKBBXX:5:1101:16062:2914,J00121:27:H3GGKBBXX:5:1116:19948:25580,J00121:27:H3GGKBBXX:5:2225:13890:36183,J00121:27:H3GGKBBXX:5:2228:29731:42917,J00121:27:H3GGKBBXX:5:1212:21298:39945,J00121:27:H3GGKBBXX:5:2201:8004:13359,J00121:27:H3GGKBBXX:5:1219:5010:13693,J00121:27:H3GGKBBXX:5:2210:22709:31206,J00121:27:H3GGKBBXX:5:1103:12905:44675,J00121:27:H3GGKBBXX:5:2207:28615:39576,J00121:27:H3GGKBBXX:5:2215:23977:3477,J00121:27:H3GGKBBXX:5:2218:21947:48175,J00121:27:H3GGKBBXX:5:2218:13626:3618,J00121:27:H3GGKBBXX:5:1227:18812:31312,J00121:27:H3GGKBBXX:5:1117:29538:9033,J00121:27:H3GGKBBXX:5:1211:22648:16682,J00121:27:H3GGKBBXX:5:1222:19319:20551,J00121:27:H3GGKBBXX:5:1214:21257:35866,J00121:27:H3GGKBBXX:5:1105:8988:39893,J00121:27:H3GGKBBXX:5:2224:29467:16366,J00121:27:H3GGKBBXX:5:1122:26758:37871,J00121:27:H3GGKBBXX:5:1118:28889:37132,J00121:27:H3GGKBBXX:5:1112:13951:6501,J00121:27:H3GGKBBXX:5:1211:13585:47753,J00121:27:H3GGKBBXX:5:2125:17137:41000,J00121:27:H3GGKBBXX:5:1216:23703:44957,J00121:27:H3GGKBBXX:5:1228:8998:28094,J00121:27:H3GGKBBXX:5:1205:25966:16172,J00121:27:H3GGKBBXX:5:1119:29264:9789,J00121:27:H3GGKBBXX:5:1220:22303:44922,J00121:27:H3GGKBBXX:5:2109:19624:32261,J00121:27:H3GGKBBXX:5:2124:12175:37818,J00121:27:H3GGKBBXX:5:2119:5842:48192,J00121:27:H3GGKBBXX:5:2217:23713:34178;sequence=TATTGAGAGAATGGTTATTTAAACCA;start=135429;subtype=IES;support_ref=12;support_variant=39;type=IES;
scaffold51_151_with_IES	MILORD	internal_eliminated_sequence	136620	136675	.	.	.	ID=MILORD.151.136620.136675;Name=MILORD.151.136620.136675;bounded_by_ta=TRUE;common_boundary=None;end=136675;ies_id=IESPGM.PTET51.1.151.131096;ies_left_dist=-1191;ies_min_dist=1191;ies_right_dist=-1221;junction_seq=tgaaagtcaagatgtTAatataaaatcaagta;read_names=J00121:27:H3GGKBBXX:5:1209:26037:17421;sequence=TATGGTTAATTAAATAAAAATAATTATAAATATTCTTTGGAATACTACATGAATAA;start=136620;subtype=MAC;support_ref=125;support_variant=1;type=CRYPTIC;
scaffold51_151_with_IES	MILORD	internal_eliminated_sequence	138344	138439	.	.	.	ID=MILORD.151.138344.138439;Name=MILORD.151.138344.138439;bounded_by_ta=TRUE;common_boundary=Both;end=138439;ies_id=IESPGM.PTET51.1.151.133985;ies_left_dist=0;ies_min_dist=0;ies_right_dist=0;junction_seq=aaatgcaaattggtgTAattgctttcgtattt;read_names=J00121:27:H3GGKBBXX:5:2205:10693:43374,J00121:27:H3GGKBBXX:5:2114:7060:40561,J00121:27:H3GGKBBXX:5:1108:7578:24859,J00121:27:H3GGKBBXX:5:1102:4655:30872,J00121:27:H3GGKBBXX:5:1205:5812:40051,J00121:27:H3GGKBBXX:5:2111:13352:5218,J00121:27:H3GGKBBXX:5:2209:2767:15258,J00121:27:H3GGKBBXX:5:1102:12987:1420,J00121:27:H3GGKBBXX:5:2101:23358:23399,J00121:27:H3GGKBBXX:5:2222:22313:46135,J00121:27:H3GGKBBXX:5:1111:22546:45273,J00121:27:H3GGKBBXX:5:1213:7527:16190,J00121:27:H3GGKBBXX:5:2219:6319:41634,J00121:27:H3GGKBBXX:5:1106:6735:28287,J00121:27:H3GGKBBXX:5:2202:20121:45783,J00121:27:H3GGKBBXX:5:1216:20141:48632,J00121:27:H3GGKBBXX:5:1214:21359:15504,J00121:27:H3GGKBBXX:5:1123:23581:27479,J00121:27:H3GGKBBXX:5:1107:25367:34653,J00121:27:H3GGKBBXX:5:1108:8917:28516,J00121:27:H3GGKBBXX:5:2114:25469:46610,J00121:27:H3GGKBBXX:5:1125:8734:44552,J00121:27:H3GGKBBXX:5:1214:8968:49107,J00121:27:H3GGKBBXX:5:2209:26666:47911,J00121:27:H3GGKBBXX:5:2219:23358:33738,J00121:27:H3GGKBBXX:5:2110:14306:16436,J00121:27:H3GGKBBXX:5:1224:24698:7820;sequence=TACAATTAGAAATATCTTGATATGATTATAGAGTATTTTAATATACTATTAATATTTAATAACCCACTTAAGAATAAATAGAAAATTTTTCTACTG;start=138344;subtype=IES;support_ref=70;support_variant=27;type=IES;
scaffold51_151_with_IES	MILORD	internal_eliminated_sequence	139615	139692	.	.	.	ID=MILORD.151.139615.139692;Name=MILORD.151.139615.139692;bounded_by_ta=TRUE;common_boundary=Both;end=139692;ies_id=IESPGM.PTET51.1.151.135160;ies_left_dist=0;ies_min_dist=0;ies_right_dist=0;junction_seq=aggattacaaactgtTAccataccatcttcta;read_names=J00121:27:H3GGKBBXX:5:1205:15990:26635,J00121:27:H3GGKBBXX:5:2225:22861:12339,J00121:27:H3GGKBBXX:5:2221:20283:40262,J00121:27:H3GGKBBXX:5:1217:25692:12849,J00121:27:H3GGKBBXX:5:2220:31558:40913,J00121:27:H3GGKBBXX:5:2226:31720:10036,J00121:27:H3GGKBBXX:5:2204:9780:4479,J00121:27:H3GGKBBXX:5:2201:11028:33545,J00121:27:H3GGKBBXX:5:1111:14803:2387,J00121:27:H3GGKBBXX:5:1225:10571:23048,J00121:27:H3GGKBBXX:5:1217:14143:46926,J00121:27:H3GGKBBXX:5:2113:13941:31839,J00121:27:H3GGKBBXX:5:2221:18487:4233,J00121:27:H3GGKBBXX:5:1125:27702:27725,J00121:27:H3GGKBBXX:5:2205:8816:4426,J00121:27:H3GGKBBXX:5:1215:22282:45871,J00121:27:H3GGKBBXX:5:1212:10734:33141,J00121:27:H3GGKBBXX:5:1122:9628:33334,J00121:27:H3GGKBBXX:5:1110:6542:40578,J00121:27:H3GGKBBXX:5:2219:17685:14871,J00121:27:H3GGKBBXX:5:2217:13362:47893,J00121:27:H3GGKBBXX:5:1218:21369:2053,J00121:27:H3GGKBBXX:5:2106:6390:44781,J00121:27:H3GGKBBXX:5:2201:29437:38222,J00121:27:H3GGKBBXX:5:1117:18304:21571;sequence=TATTGAGAGTCTGAATTTAATTTAAGATTTTTAGTTAAAAATCTATAATTTCTGATTAAAAAAATACTAAGATTATTA;start=139615;subtype=IES;support_ref=4;support_variant=25;type=IES;
scaffold51_151_with_IES	MILORD	internal_eliminated_sequence	139800	139827	.	.	.	ID=MILORD.151.139800.139827;Name=MILORD.151.139800.139827;bounded_by_ta=TRUE;common_boundary=None;end=139827;ies_id=IESPGM.PTET51.1.151.135160;ies_left_dist=-185;ies_min_dist=135;ies_right_dist=-135;junction_seq=tggcttattctgatgTAatctatatgctaaga;read_names=J00121:27:H3GGKBBXX:5:1221:4513:30028;sequence=TATCGACTCCAATTCCTTTCCAACCGTA;start=139800;subtype=MAC;support_ref=77;support_variant=1;type=CRYPTIC;
scaffold51_151_with_IES	MILORD	internal_eliminated_sequence	142076	142138	.	.	.	ID=MILORD.151.142076.142138;Name=MILORD.151.142076.142138;bounded_by_ta=TRUE;common_boundary=Both;end=142138;ies_id=IESPGM.PTET51.1.151.137543;ies_left_dist=0;ies_min_dist=0;ies_right_dist=0;junction_seq=atgattagtacatttTAtcttttaatttctta;read_names=J00121:27:H3GGKBBXX:5:2225:25601:32912,J00121:27:H3GGKBBXX:5:1103:14194:34424,J00121:27:H3GGKBBXX:5:2119:13585:29606,J00121:27:H3GGKBBXX:5:2116:30279:2650,J00121:27:H3GGKBBXX:5:1120:12073:6906,J00121:27:H3GGKBBXX:5:1103:22790:40139,J00121:27:H3GGKBBXX:5:1126:31933:38855,J00121:27:H3GGKBBXX:5:1226:22952:24138,J00121:27:H3GGKBBXX:5:2202:13606:16911,J00121:27:H3GGKBBXX:5:1224:14681:13500,J00121:27:H3GGKBBXX:5:2220:18101:6800,J00121:27:H3GGKBBXX:5:1113:19786:32683,J00121:27:H3GGKBBXX:5:1124:3295:32279,J00121:27:H3GGKBBXX:5:1111:24738:39858,J00121:27:H3GGKBBXX:5:2221:25560:24683,J00121:27:H3GGKBBXX:5:2101:31111:38627,J00121:27:H3GGKBBXX:5:1217:23226:19654,J00121:27:H3GGKBBXX:5:1102:26687:37220,J00121:27:H3GGKBBXX:5:2221:11911:48157,J00121:27:H3GGKBBXX:5:2203:18720:2316,J00121:27:H3GGKBBXX:5:2218:29863:38328,J00121:27:H3GGKBBXX:5:1115:22962:28411,J00121:27:H3GGKBBXX:5:2104:31243:46909,J00121:27:H3GGKBBXX:5:2124:7699:8435,J00121:27:H3GGKBBXX:5:1205:19238:18054,J00121:27:H3GGKBBXX:5:2225:18954:44500,J00121:27:H3GGKBBXX:5:2220:15869:20164,J00121:27:H3GGKBBXX:5:2102:3468:9227,J00121:27:H3GGKBBXX:5:1223:12053:39611,J00121:27:H3GGKBBXX:5:2225:9151:9895,J00121:27:H3GGKBBXX:5:2109:11606:29659,J00121:27:H3GGKBBXX:5:1117:12834:9737,J00121:27:H3GGKBBXX:5:1227:30847:10809,J00121:27:H3GGKBBXX:5:1222:24312:42108,J00121:27:H3GGKBBXX:5:2114:5061:13816,J00121:27:H3GGKBBXX:5:1106:16599:45660,J00121:27:H3GGKBBXX:5:1126:25662:46170,J00121:27:H3GGKBBXX:5:1111:20527:31083,J00121:27:H3GGKBBXX:5:2114:4980:13711,J00121:27:H3GGKBBXX:5:1220:27225:6747,J00121:27:H3GGKBBXX:5:1125:19857:45783,J00121:27:H3GGKBBXX:5:1228:23358:22063,J00121:27:H3GGKBBXX:5:1227:20791:45854,J00121:27:H3GGKBBXX:5:1108:4127:48456,J00121:27:H3GGKBBXX:5:1228:23389:22010,J00121:27:H3GGKBBXX:5:2113:29843:30767,J00121:27:H3GGKBBXX:5:2107:6918:1912,J00121:27:H3GGKBBXX:5:2107:22526:33176,J00121:27:H3GGKBBXX:5:2110:25702:1719,J00121:27:H3GGKBBXX:5:2107:8877:17755;sequence=TACACTTACTCAAGTTATTGTTTAGTTATATTTCGAATTTACAAAATATTATTAAATCATCTA;start=142076;subtype=IES;support_ref=54;support_variant=50;type=IES;
scaffold51_151_with_IES	MILORD	internal_eliminated_sequence	145916	146446	.	.	.	ID=MILORD.151.145916.146446;Name=MILORD.151.145916.146446;bounded_by_ta=TRUE;common_boundary=Both;end=146446;ies_id=IESPGM.PTET51.1.151.141320;ies_left_dist=0;ies_min_dist=0;ies_right_dist=0;junction_seq=attaaaaatcatagaTAtaaatactaaatttc;read_names=J00121:27:H3GGKBBXX:5:1115:23297:21957,J00121:27:H3GGKBBXX:5:1106:18994:33774,J00121:27:H3GGKBBXX:5:1112:12875:2070,J00121:27:H3GGKBBXX:5:1221:16589:2844,J00121:27:H3GGKBBXX:5:2216:7314:27391,J00121:27:H3GGKBBXX:5:2124:17543:29993,J00121:27:H3GGKBBXX:5:1213:30797:34881,J00121:27:H3GGKBBXX:5:2228:17289:36235,J00121:27:H3GGKBBXX:5:2215:14925:47964,J00121:27:H3GGKBBXX:5:2102:13991:10405,J00121:27:H3GGKBBXX:5:2218:26088:26687,J00121:27:H3GGKBBXX:5:1213:3650:38099,J00121:27:H3GGKBBXX:5:2104:12987:40350,J00121:27:H3GGKBBXX:5:2104:22455:10932,J00121:27:H3GGKBBXX:5:2218:4026:38820,J00121:27:H3GGKBBXX:5:2112:26758:25527;sequence=TACTATCATGTACAATTATTATTTATCTAATAATAAAGAATATTTTCATAAAAATCATTTTTCGAGATAATTAATGTTTTTTGATTTTAAATATAGCCTTTAATAAATTCTAAATTTATTAATATATATTTTGGTGCAACAATAATATAAAAAAAACTTGAATTTAGAAATTATATTTTTAGATCTACAATTCTATGTTTAGCAAATAATAGAAATAATAAGCAACAAAATAATATCTTAATGAAAAAAAATGCCACACTATAATTCCTGTATTCCCGAATCTTTTCATATTTTATTTGTTAAAAAAAATGTTTAGAATAAACATCACAGTTATGGAAAAGTGTTCTTATTTGCAAAAAATTAATACAATAAATTAGCAAATAATTGCTAATTGCTTCACACTATTATATTCTGTTTATTAACATAATTAAATTTAAAAATAAGAAAAAAAATATCATTCCTACCTTAAATAGATTTTATTATTTTGATGAATAAATTAGTCAAGAGCAAAAAGTTTTATAAAACTAGCAG;start=145916;subtype=IES;support_ref=70;support_variant=16;type=IES;
scaffold51_151_with_IES	MILORD	internal_eliminated_sequence	145926	146185	.	.	.	ID=MILORD.151.145926.146185;Name=MILORD.151.145926.146185;bounded_by_ta=TRUE;common_boundary=None;end=146185;ies_id=IESPGM.PTET51.1.151.141320;ies_left_dist=-10;ies_min_dist=10;ies_right_dist=261;junction_seq=atagatactatcatgTAttcccgaatcttttc;read_names=J00121:27:H3GGKBBXX:5:1111:19766:19882,J00121:27:H3GGKBBXX:5:2218:21613:42003,J00121:27:H3GGKBBXX:5:2222:21044:10633;sequence=TACAATTATTATTTATCTAATAATAAAGAATATTTTCATAAAAATCATTTTTCGAGATAATTAATGTTTTTTGATTTTAAATATAGCCTTTAATAAATTCTAAATTTATTAATATATATTTTGGTGCAACAATAATATAAAAAAAACTTGAATTTAGAAATTATATTTTTAGATCTACAATTCTATGTTTAGCAAATAATAGAAATAATAAGCAACAAAATAATATCTTAATGAAAAAAAATGCCACACTATAATTCCTG;start=145926;subtype=INTERNAL;support_ref=48;support_variant=3;type=ALTERNATIVE;
scaffold51_151_with_IES	MILORD	internal_eliminated_sequence	145926	146446	.	.	.	ID=MILORD.151.145926.146446;Name=MILORD.151.145926.146446;bounded_by_ta=TRUE;common_boundary=RIGHT;end=146446;ies_id=IESPGM.PTET51.1.151.141320;ies_left_dist=-10;ies_min_dist=0;ies_right_dist=0;junction_seq=atagatactatcatgTAtaaatactaaatttc;read_names=J00121:27:H3GGKBBXX:5:2126:28919:4725,J00121:27:H3GGKBBXX:5:2203:20019:7556,J00121:27:H3GGKBBXX:5:2124:24119:16559,J00121:27:H3GGKBBXX:5:2212:9242:14660,J00121:27:H3GGKBBXX:5:1210:26423:2228,J00121:27:H3GGKBBXX:5:2210:17432:5358,J00121:27:H3GGKBBXX:5:1203:25114:31470,J00121:27:H3GGKBBXX:5:2203:5609:32138,J00121:27:H3GGKBBXX:5:2107:13514:42038,J00121:27:H3GGKBBXX:5:2107:4716:36921,J00121:27:H3GGKBBXX:5:2102:22059:25158,J00121:27:H3GGKBBXX:5:2223:6644:8224,J00121:27:H3GGKBBXX:5:2119:27275:39436,J00121:27:H3GGKBBXX:5:1106:30188:20955,J00121:27:H3GGKBBXX:5:2228:21024:9086,J00121:27:H3GGKBBXX:5:2115:14834:44675;sequence=TACAATTATTATTTATCTAATAATAAAGAATATTTTCATAAAAATCATTTTTCGAGATAATTAATGTTTTTTGATTTTAAATATAGCCTTTAATAAATTCTAAATTTATTAATATATATTTTGGTGCAACAATAATATAAAAAAAACTTGAATTTAGAAATTATATTTTTAGATCTACAATTCTATGTTTAGCAAATAATAGAAATAATAAGCAACAAAATAATATCTTAATGAAAAAAAATGCCACACTATAATTCCTGTATTCCCGAATCTTTTCATATTTTATTTGTTAAAAAAAATGTTTAGAATAAACATCACAGTTATGGAAAAGTGTTCTTATTTGCAAAAAATTAATACAATAAATTAGCAAATAATTGCTAATTGCTTCACACTATTATATTCTGTTTATTAACATAATTAAATTTAAAAATAAGAAAAAAAATATCATTCCTACCTTAAATAGATTTTATTATTTTGATGAATAAATTAGTCAAGAGCAAAAAGTTTTATAAAACTAGCAG;start=145926;subtype=PARTIAL_INTERNAL;support_ref=48;support_variant=16;type=ALTERNATIVE;
scaffold51_151_with_IES	MILORD	internal_eliminated_sequence	146280	146446	.	.	.	ID=MILORD.151.146280.146446;Name=MILORD.151.146280.146446;bounded_by_ta=TRUE;common_boundary=RIGHT;end=146446;ies_id=IESPGM.PTET51.1.151.141320;ies_left_dist=-364;ies_min_dist=0;ies_right_dist=0;junction_seq=tttgcaaaaaattaaTAtaaatactaaatttc;read_names=J00121:27:H3GGKBBXX:5:2202:11647:24841;sequence=TACAATAAATTAGCAAATAATTGCTAATTGCTTCACACTATTATATTCTGTTTATTAACATAATTAAATTTAAAAATAAGAAAAAAAATATCATTCCTACCTTAAATAGATTTTATTATTTTGATGAATAAATTAGTCAAGAGCAAAAAGTTTTATAAAACTAGCAG;start=146280;subtype=PARTIAL_INTERNAL;support_ref=55;support_variant=1;type=ALTERNATIVE;
scaffold51_151_with_IES	MILORD	internal_eliminated_sequence	146718	146743	.	.	.	ID=MILORD.151.146718.146743;Name=MILORD.151.146718.146743;bounded_by_ta=TRUE;common_boundary=None;end=146743;ies_id=IESPGM.PTET51.1.151.141320;ies_left_dist=-802;ies_min_dist=297;ies_right_dist=-297;junction_seq=aatttcaaaaataaaTAagatgataaacctaa;read_names=J00121:27:H3GGKBBXX:5:1213:27103:10897;sequence=TATTAAAGAATTATTTAATGTTATAA;start=146718;subtype=MAC;support_ref=130;support_variant=1;type=CRYPTIC;
scaffold51_151_with_IES	MILORD	internal_eliminated_sequence	149474	149499	.	.	.	ID=MILORD.151.149474.149499;Name=MILORD.151.149474.149499;bounded_by_ta=TRUE;common_boundary=Both;end=149499;ies_id=IESPGM.PTET51.1.151.144347;ies_left_dist=0;ies_min_dist=0;ies_right_dist=0;junction_seq=ataaattattataaaTActaaatttttctttt;read_names=J00121:27:H3GGKBBXX:5:1205:8349:44693,J00121:27:H3GGKBBXX:5:1103:17147:34512,J00121:27:H3GGKBBXX:5:2122:28838:30855,J00121:27:H3GGKBBXX:5:1221:6126:41264,J00121:27:H3GGKBBXX:5:1102:18061:7750,J00121:27:H3GGKBBXX:5:2121:25915:36446,J00121:27:H3GGKBBXX:5:2113:17279:13324,J00121:27:H3GGKBBXX:5:1213:11424:21606,J00121:27:H3GGKBBXX:5:1113:16447:34846,J00121:27:H3GGKBBXX:5:1112:6035:48843,J00121:27:H3GGKBBXX:5:1217:6786:25105,J00121:27:H3GGKBBXX:5:2216:23409:42653,J00121:27:H3GGKBBXX:5:1201:18030:18353,J00121:27:H3GGKBBXX:5:2212:28919:20269,J00121:27:H3GGKBBXX:5:2209:7557:13148,J00121:27:H3GGKBBXX:5:2119:1905:38592,J00121:27:H3GGKBBXX:5:2109:20263:31505,J00121:27:H3GGKBBXX:5:1125:15524:41757,J00121:27:H3GGKBBXX:5:1219:12662:4514,J00121:27:H3GGKBBXX:5:1127:27529:38363,J00121:27:H3GGKBBXX:5:2228:8430:12937,J00121:27:H3GGKBBXX:5:2216:23226:42513,J00121:27:H3GGKBBXX:5:2119:6644:1402,J00121:27:H3GGKBBXX:5:2119:6938:1314,J00121:27:H3GGKBBXX:5:2219:23460:8418,J00121:27:H3GGKBBXX:5:1202:13291:8207,J00121:27:H3GGKBBXX:5:1110:28544:8857,J00121:27:H3GGKBBXX:5:1115:27275:42636,J00121:27:H3GGKBBXX:5:2214:31659:31839,J00121:27:H3GGKBBXX:5:2119:26737:28551,J00121:27:H3GGKBBXX:5:2124:32167:6378,J00121:27:H3GGKBBXX:5:2201:16965:18511,J00121:27:H3GGKBBXX:5:1127:15209:38293,J00121:27:H3GGKBBXX:5:1212:8521:4620,J00121:27:H3GGKBBXX:5:1104:20801:27619,J00121:27:H3GGKBBXX:5:1216:15311:38855,J00121:27:H3GGKBBXX:5:1125:26677:31787,J00121:27:H3GGKBBXX:5:1213:13636:21430,J00121:27:H3GGKBBXX:5:1223:28229:27127,J00121:27:H3GGKBBXX:5:1210:24931:43111;sequence=TATAATGAAAATATTGTTGTTGTCTA;start=149474;subtype=IES;support_ref=0;support_variant=40;type=IES;
scaffold51_151_with_IES	MILORD	internal_eliminated_sequence	151574	151674	.	.	.	ID=MILORD.151.151574.151674;Name=MILORD.151.151574.151674;bounded_by_ta=TRUE;common_boundary=Both;end=151674;ies_id=IESPGM.PTET51.1.151.146421;ies_left_dist=0;ies_min_dist=0;ies_right_dist=0;junction_seq=ttcgttttgtatttgTAtcacaagaaacaagt;read_names=J00121:27:H3GGKBBXX:5:1114:31761:5288,J00121:27:H3GGKBBXX:5:2220:5213:45097,J00121:27:H3GGKBBXX:5:1209:24028:42108,J00121:27:H3GGKBBXX:5:2221:26311:9174,J00121:27:H3GGKBBXX:5:1216:8471:25773,J00121:27:H3GGKBBXX:5:2208:6583:37097,J00121:27:H3GGKBBXX:5:2216:15919:12269,J00121:27:H3GGKBBXX:5:1106:27732:39910,J00121:27:H3GGKBBXX:5:1112:31517:24876,J00121:27:H3GGKBBXX:5:1201:13098:8822,J00121:27:H3GGKBBXX:5:2224:17695:40631,J00121:27:H3GGKBBXX:5:2211:8278:33105,J00121:27:H3GGKBBXX:5:2105:19421:9156,J00121:27:H3GGKBBXX:5:1216:8197:26037,J00121:27:H3GGKBBXX:5:1208:18325:18405,J00121:27:H3GGKBBXX:5:2205:30797:34002,J00121:27:H3GGKBBXX:5:2101:14123:23540,J00121:27:H3GGKBBXX:5:2123:15240:3635,J00121:27:H3GGKBBXX:5:2110:29183:44781,J00121:27:H3GGKBBXX:5:2106:26352:21342,J00121:27:H3GGKBBXX:5:2107:21379:35057,J00121:27:H3GGKBBXX:5:1223:18335:16172,J00121:27:H3GGKBBXX:5:1208:8978:31716,J00121:27:H3GGKBBXX:5:1104:25012:33229,J00121:27:H3GGKBBXX:5:1204:10206:27057,J00121:27:H3GGKBBXX:5:1117:18193:2211,J00121:27:H3GGKBBXX:5:1112:21420:39981,J00121:27:H3GGKBBXX:5:2209:3001:3846,J00121:27:H3GGKBBXX:5:2219:29417:27742,J00121:27:H3GGKBBXX:5:1126:16721:46997,J00121:27:H3GGKBBXX:5:1128:7943:16032,J00121:27:H3GGKBBXX:5:2104:19979:30204,J00121:27:H3GGKBBXX:5:2213:11627:7785,J00121:27:H3GGKBBXX:5:1117:25956:28076,J00121:27:H3GGKBBXX:5:1126:15067:45959,J00121:27:H3GGKBBXX:5:1219:22526:24314,J00121:27:H3GGKBBXX:5:2101:4422:38134,J00121:27:H3GGKBBXX:5:1203:5680:26037,J00121:27:H3GGKBBXX:5:2211:18588:27795,J00121:27:H3GGKBBXX:5:1121:13342:26793,J00121:27:H3GGKBBXX:5:1109:10612:27373,J00121:27:H3GGKBBXX:5:2201:12398:19425,J00121:27:H3GGKBBXX:5:1105:8866:41264,J00121:27:H3GGKBBXX:5:2211:16741:4760,J00121:27:H3GGKBBXX:5:2209:21054:15504,J00121:27:H3GGKBBXX:5:2106:2930:44236,J00121:27:H3GGKBBXX:5:1126:14722:39277,J00121:27:H3GGKBBXX:5:1219:28838:26388,J00121:27:H3GGKBBXX:5:1106:10348:41405,J00121:27:H3GGKBBXX:5:1119:6319:10405,J00121:27:H3GGKBBXX:5:2221:14357:25527,J00121:27:H3GGKBBXX:5:2213:11657:7697,J00121:27:H3GGKBBXX:5:1102:30127:7240,J00121:27:H3GGKBBXX:5:1203:21988:20076,J00121:27:H3GGKBBXX:5:1125:23886:15416;sequence=TACATTAAATAAAAGGTTATTTTTATAAGAATGATTATTAGTTTACGGATTAATTGCATAAGGGATAAAATTACAAAACTCAAAATTTGAAAAATGAGATG;start=151574;subtype=IES;support_ref=84;support_variant=55;type=IES;
scaffold51_151_with_IES	MILORD	internal_eliminated_sequence	153034	153060	.	.	.	ID=MILORD.151.153034.153060;Name=MILORD.151.153034.153060;bounded_by_ta=TRUE;common_boundary=Both;end=153060;ies_id=IESPGM.PTET51.1.151.147780;ies_left_dist=0;ies_min_dist=0;ies_right_dist=0;junction_seq=cattataatgaaattTActtattgcagctcca;read_names=J00121:27:H3GGKBBXX:5:1104:3914:18546,J00121:27:H3GGKBBXX:5:1122:10764:23557,J00121:27:H3GGKBBXX:5:2212:11170:27848,J00121:27:H3GGKBBXX:5:2201:16630:30521,J00121:27:H3GGKBBXX:5:2101:20131:31242,J00121:27:H3GGKBBXX:5:2205:15250:19830,J00121:27:H3GGKBBXX:5:2109:14722:26793,J00121:27:H3GGKBBXX:5:1221:23236:21957,J00121:27:H3GGKBBXX:5:2223:12753:36710,J00121:27:H3GGKBBXX:5:2207:15351:42900,J00121:27:H3GGKBBXX:5:2209:13058:36288,J00121:27:H3GGKBBXX:5:1217:13240:17966,J00121:27:H3GGKBBXX:5:1218:7080:1525,J00121:27:H3GGKBBXX:5:2207:25986:38433,J00121:27:H3GGKBBXX:5:1228:24028:34618;sequence=TATAGTTATAAATTAGTACATATACAA;start=153034;subtype=IES;support_ref=141;support_variant=15;type=IES;
scaffold51_151_with_IES	MILORD	internal_eliminated_sequence	153174	153293	.	.	.	ID=MILORD.151.153174.153293;Name=MILORD.151.153174.153293;bounded_by_ta=TRUE;common_boundary=LEFT;end=153293;ies_id=IESPGM.PTET51.1.151.147893;ies_left_dist=0;ies_min_dist=0;ies_right_dist=-93;junction_seq=cactgttgcatgaagTAaactagattttgcat;read_names=J00121:27:H3GGKBBXX:5:2122:19553:27848,J00121:27:H3GGKBBXX:5:1116:4350:9842,J00121:27:H3GGKBBXX:5:2226:7111:12409,J00121:27:H3GGKBBXX:5:2119:14590:13412;sequence=TATAATAAACTCGGTTTACTTATTTCATACAATTATCAAAACTATTAATAAATTCATATAGATGATTATTAGATTTTTCATATTTAAAATAAATTAGCAATCATAACAGAATATGCACTA;start=153174;subtype=PARTIAL_EXTERNAL;support_ref=2;support_variant=4;type=ALTERNATIVE;
scaffold51_151_with_IES	MILORD	internal_eliminated_sequence	153174	153200	.	.	.	ID=MILORD.151.153174.153200;Name=MILORD.151.153174.153200;bounded_by_ta=TRUE;common_boundary=Both;end=153200;ies_id=IESPGM.PTET51.1.151.147893;ies_left_dist=0;ies_min_dist=0;ies_right_dist=0;junction_seq=cactgttgcatgaagTAcaattatcaaaacta;read_names=J00121:27:H3GGKBBXX:5:2203:6015:8084,J00121:27:H3GGKBBXX:5:1128:21613:13482,J00121:27:H3GGKBBXX:5:2227:9648:13957,J00121:27:H3GGKBBXX:5:1127:16356:37537,J00121:27:H3GGKBBXX:5:2213:24342:31892;sequence=TATAATAAACTCGGTTTACTTATTTCA;start=153174;subtype=IES;support_ref=2;support_variant=5;type=IES;
scaffold51_151_with_IES	MILORD	internal_eliminated_sequence	153230	153276	.	.	.	ID=MILORD.151.153230.153276;Name=MILORD.151.153230.153276;bounded_by_ta=TRUE;common_boundary=Both;end=153276;ies_id=IESPGM.PTET51.1.151.147922;ies_left_dist=0;ies_min_dist=0;ies_right_dist=0;junction_seq=ctattaataaattcaTAacagaatatgcacta;read_names=J00121:27:H3GGKBBXX:5:2101:11647:35110;sequence=TATAGATGATTATTAGATTTTTCATATTTAAAATAAATTAGCAATCA;start=153230;subtype=IES;support_ref=9;support_variant=1;type=IES;
scaffold51_151_with_IES	MILORD	internal_eliminated_sequence	154547	162854	.	.	.	ID=MILORD.151.154547.162854;Name=MILORD.151.154547.162854;bounded_by_ta=TRUE;common_boundary=None;end=162854;ies_id=IESPGM.PTET51.1.151.155843;ies_left_dist=7246;ies_min_dist=1005;ies_right_dist=-1005;junction_seq=tctatatgtataataTAtactgatttataatc;read_names=J00121:27:H3GGKBBXX:5:1212:25367:34090;sequence=TATTAATTAAATATTAAATTTATATATGGAAAAACTAAATTGTCACTTATCCTAATTATTTAACTTTTGATTTAATTTGAAAGCTTTAATAAACCTTATTGAATTTTACTTTAAATACCAATGAAGCTCTAGGGTATTATTACTTGAATCCCGATATTAGAATATAGAAAACCTAAATATTAAAATTATTTCTTTGAATAAATATAATAATAAATTTTATTATTTTTTTTTTATTATATTTTTTAATTCTAAACTAATAAGCACAATGAAAAATGCCTGAAATGATATGCTGGGGTCATCCATAACAAGAACAAAAATGGCCTAATATGCAACAATTTTTTTAATATATATCTTTTAAAGAATTTGTAAAAAATTCTCACTGTAAAATGATTAATAAATTCGGAATTACAAAAACAAAAATTAATGAATAGAATTAAATTACTTGAAAATTTAATTCAAGAATCATTAAGTAAATTAGAACCTTTTAAATTGTACCCACCATGAGCTGACCATTCATCTCTTTAAGGAATTCCTGCTCCCTATTGTCATCTAGAAGGGCATAAATATTGAGTAATTATTGCTGCAATTTGTAACTCTCTAGTAAATTATTATTATTTTATCAATAACTCTAGTTCTTAGAAACACATTAATGTTGATGCATCTCAGGAATTGATAGATATATAATTCTGGATATAAATTTCAATAGACTGTAAATTTAGAACAGTTATTGTAATTTATTATAAAAATTATATATTATTAATTTATGCTGATATAAAAATTTAATTGACGCTATTATGACAAAATTAAATCAAGTTTTATTCTTAATCTCTGTCAATTTCTATCAAAATTTCTATATTCAAGAATAAATTGAATTTAAAGAGACAACAGCCGAAACAATTTATAAAAATTAAAACTAAATAGTAAATAAATAGATATAAAGTAATAATTATAATATTATTCATTTTTTTTTAAAGTGGTCTATTAGATTTTTGCATTTATGAATTAATTTGATTAAAAGTTCTTTTACAATAGAATATGGATATAAAATAGAAAGTAAAATATTAAGTGTATTAAAAAGAGTAGTTATAAATAGATATAAATAGATTATAAGTATACAATCCAATAGATAGATAGATACATGCAGTAATGACCCATCCTAAATTATATATGAATTAATCATTAAACATAACAAAACTATCTTAAAATGCTAAAACAATAGTAATTCCAACAATAATTAGAACACCAAGATCAGGTATAATGTGTTATAAATGAATTGATTATATTAAATTTAAAAAGTATTATTATTTAGTTTCAAATGGATTATCTTATAGTAATAGGAATATATTCAATACACAAGATAAGAAACAAATTGTTGTTTGATAAATTGGAGTTGAATATAATAATACTGTTGAAATAATAAAGATTGTTTTTCTGATTAAATTAACAAATGAATAGCTCATAGCCATTCTTTGATCAGTTTTCAATTCTTCATAAAAACAACTATATCTATCATTAAAATGTTTATAATTCAATTGATTTTTATGAGTTATTGAAATCCTATATGTAAAATATAATAGATATCCTAATATCATTATACTTACATAAGCAAAAATTATATTTACTTTTACTACTATATATTCTGATGTTTATTAATTTGTTATCTATAATGTTATTGCTAAACATAAATCAAGAAAACTTAATTATACTGTCTTTAATAAATTTGCTATAAAACATTCATCACATTAAACACTATTTTTATATATTTATTACAAATATTAAGGAATATTTTAAAATTATTATTAATTAACCATCTAATCCTATTATTATTATTATTATTATTATTATTCTTATTATTCTTATTATTCTTATTATTCTTATTATTCTTATTATTATTCATATTATTCTTATTATTCTTATTATTCTTATTATTATTCATATTATTCTTATTATTCTTATTATTCTTATTATTATTCATATTATTCTTATTATTATTGTTATACCTTAATATTAACCTCAATTTGAAAAGCTTATTATTCTTAATCAAGTTGCTAATTTTATTAATATATATCCTATTATTTTAATACTTAGAATGATGGTTTATTAAGTTAAAAAAATGACTGTTATGATTTTATTATTTTGAATGTTTTATTTGATGTTTTATAGCAAATATCGAAATATATTTTAAACTTATAATTTGCAAGTATATAATAATACTCAAGAAATCTCCTAATATATTTACAAAGTATTTTAGTAGAATTACATAGTGAATTAATTAAACTATACAAATTACTTATATTAAAAATATAAGAATAGTTTGAATGTTATTAAAGAATAAAGGATCTATTCCCTTATCATTAAACTTTGTAGGGGATTAGAAATAATAAGGATCGTTTTGATTATTAAATGTGTTGACTGAGGGAAATTGTACAATATTGTCCCATTAAGCCTATAAGAATATTTGTCTGACATTTTCAGGATATGTGACATTTAAGAAGTAAAAATTGTTCAACCAACTCAAAATATCTAAAATTGACCATATAAATTTAAATCCTCCCGCCAACATAGCAAGTGGTCCTAAAATAAGTAAGGATTACGAGACTGTTTTTGATGTTTAAGCCATTTTTTGTCCTTGTTCCTTTTATTCCTAACTTACATAAACCTATCTTTAAGGAACGATTAAAACTTCCTTAATTGATTCTTCATCTAATGCTCTCTTTTTATATTATCCTTTATACTTAATAATGACATGAATAACATTAACTGGTTCAACATTTTTAAAATATTCAATATCTAGATCACATTTAAGATCTGATTCTAGAATAGTATAATTATAATCAGTCTTATTAAATTTTTCAATATGAAGTGTTGTTCCTGTACAATTGATTGCTTTTTATGAGGTATCAGCAATGATTGAATACTAATTATTATAGTTTGATAGCAATCAGATTAGTTATATTAGAGGATTCAAATTCCACTTCTACGTTAGGTTCAATAATCAATTCATTACCATCTTTATCAAATAAGTACCCAGGTTCGATTTAGCATTTACTACTGCATCCATCGAAATCATTAAGATTGCGATCATCGCAGTTCTCTGATCCAGAAATTATTCCATCTCCACATTTGGAGACACAATCTCTTAATTAATAATCATAATAGTATCCTAATTTTAAATTACATTCTTTAACTTAATAATAATTATAATTGTAATTAATACAATTCTTTTAGGTAGTAACACAATCTATACAGATTTTATCGCAAACAGAACAAGAATAGTATTTATCAACAAAGTATCCTATTTTACATTGTTTACATGATTAGATACCATCAATGACTACACAATTTTAACAATTAACATCTTTACATTATTCACAATGATTGAAGATAAGATTATCATGAAAACATAAATATCCTGGTTCCAATTATAGAATAAATGGGATATCTTATTATAACAATTAGTACATCCATCTCTAGAAATTAGATTTTAATCATCACATTATTCTTTCAAAATATCCAGAATTCCATCTCCACAAGTGTTGACACAATTGTTGTTGATTAAATTATAACCATAATTGCAAGATTTACACACACCTTATTAGCATTCTGCACATTAACCATTACAATCAAATTTGCATAAATAACATCCATCAAATTGAATGTTATTGCCATCATCACACTATTCTCCCTTCACAAGAATACCATCCCCACAAATAGATTTGCATAAATTACCTGAATTAGTAGTCCAGCCTAGTTCACATTGACATTAATAGCAACCATCTAACTCATTAAGATTGCCATCATCGCATTATTCTTAGCCAATTTTGATATTGTCTCCACATTAAGAGTCTAAACAAATTTGATCATTATTTTTGTAATAACCAGCTTTGCATTATTAACATTGTCCTTTTATGCAAGTATTGCAATTCAAACATTCTAAAATACAAAGATGACATCCATCATTTTAAATTGAGTTTGCATCATCACATTCTTCATCCATTGTTGTGTATCCATCTCCACAAATAGTTTAACATTACTTATCCATCATCAGATACCCTTTAACACACTCGCAATTATAGCATCCATTCAATTAGACATCTAGTTATCCATTATCACATATTTCATTTCCCTACACATATCCATTTCCACAAACAGCAACACATTCTTTATTAACTAAACCCCAATATTGATTACATTCTAAACATACTCCTACTGCACAAGTTGAACACTCATCAGGACAAGAATACTAGCAATTATAGCAACCATCAAATGGTAGTATGTTTCCATCTTCACATTGTTCTAAGAATGGGTCAATTAATGAATCTCCACAAATTGGTTTTGAAATAGGCAAAGGTGCTTGATATGATTTTTATATTTTATTTTCTTCAATATCAAAACATGGATATATCTATGCTTCATTGAATGAGCATTCAGGATAACATTACATCTAAATGTTCATATATCCATCTTAACATAATTAACATTCTCCATTTACACATAAAGAACACTCTAATTGGCATTCATATTTGCACTGATTGCATCCATCAAAAGGAACTAAATTACCATCATCGCAAACTTCCATTTCCACAACAAGAGCATCTCCGCATATTGGTTAACATGTTTTAGTAAATTAATCCTCATAATAACCTGTTTTATAGTAAATGTAATAAATTTTTTATAAATAACTCTTTTAAGATTTTCGTATACATCATAATCCTAATTACAAATTGATCAAAATGGGAAAATAAATTAATATTTTAATGTAAATTTCATTATTTTAGCTGTACAAACACAATTGGCTGATACTATTGTTCTATATTAAGTTTCATCGCAAATACAAGTTCCATGTTTTAGTGAAAATTTATCTGAACAAACTTTACATTGAGATCCTGTGACACATTATTTACAATAATTCAAAGTGCAATCTTAACATATATAATCTGATGTAGCGGCATCATAGTTCCAAAATTAGGGTGCAGGACAACTTTGTAAATCAGTTCCTAAAGTATTGTCAGATTTATTTGTTGCTGTTATACACACATCAAGACTAGTGCAAGAAGAGCACCCTGTTACACATTAATGAATTACAATGAAATATTCTGATATTGCACAAAATCCATCTCTTAGATCTTGTTCTGCACTGCATTCGAATTCTATTTTGAATTGATTCGATGTGTGTTAGTAGTATTAATATATAAATGTCACACTTTCCTTACTTTCTTTACCTATTATGTTTATATCATCATTTGATTGTTATCTAATAATAGTCTTTTACCTATAAGAATCTAAATAATAATTAAAGACCCCATTAAAATCATCTCCAAATGTGATGTTAAATCTTATAGATATGGCGTAATGAGGATTAGTAAATGTATATGTTTTAGTGTATTTCGCATTGTTCCATGCTAAAAGACCGCCCATCACAAATTTATCATTCATAGTAGAGAAATATTATCCAGTTAAGAAATTACCTCCACTCTAGGCAACCGAATCAAAATGAGATGATATTTCATCAAATGTCATATTGGTGTCATAAAATGCTTTCACTAGATATTATGAAACTATTATATTAATTATTTGAATTACATGGTATTTCGTCTACGTAATCTAAACAATCATTTGAGTATATGGGACATTTATTGATGCATTCAGTTCCCAAAAGGAAATATCCTTAATCACAAACTTAACACGTGGTTTCATCCAAGCATATTTAGCAATGTAATTAGCAAACTCCATAATCAATTGTTATGTTGCTAAATCCCCATTAACTAGGAGATATCATTGTATAATCAAATTATTTGAATTTTTATTATTAACAATTTCAAATGTACCCTTAATTTGTAAGACTGGATTATTTGTTTTTGGATACATTACTAATTCAAATCTATATTATTAATCAATAATAGGTGAGGAACACCTGTCTAAATTTTCAAAGGTAATACGTGTTGATTTACAATATTTAGATGTATAAAAAGTATTTAAATTAAGAATTATCGACAATTAAATAGTGCTATCTAGACTAATATCAATTGTTGAGCCACTTTCAAAATTAAGCATATATAAATCTATTCTTAGTCGAATTGATGATAATTATTTTAAATTACCTAAAGGCAATGAAACAGTTTAAGACCCAAATGGTCCGGCAATATTTCTTTTAATCCAAGAGTTAAAACAATATTAAGAAAAACTTTAAACACTTAAATATGATAAAGGTATTTCTGGAATATTGGATAAGCTTTATGAAGGATTCATAAAATTAAATTTAGATGAAATTCTAAGATCCTTTTAACAGATAAGGTTCGTATCAAATAAGTAATGATCCCTCTAACATTCTGAAATCCAGCCATATCCTTCCTAATAGAATTTAGTAAAAACATCTGAATCTACTCGAATTATAGGTGTAACACATTTATAAGTAATAGTATCTTAGGCAAAACAAGTTAAGCAAGCGTTTGGATCAGATTCATGACATGACTCACATAAAGGATTACAAAAAAATCCATATACTTAAAAGTTTCTTATTCTTATTTTATTTCCACTTGTAAAAGGTGTAAATTCAACAGATATTGAAAAATTCTTTTGTGGAACTTATAATTTTGTGGTAACTATTTTTGAAAATTCAAATGAATATTCTTCAACATCATTCCTACAATTTCTACTCTGTTGTAATAATTAATTCCCTTATTTTTAGACTTACTTTACAGTAAATCATAACTAAGTTATCTATAATAGAGTTGGTATTTTGGATGATCCATAATTCTAAATAAAATTAACAGAAACAGTTGATGATGAAGAATCTGAGATAGGAAAATCATAATATATAGTTACTGCTTATTCTATCACCCTATATATCGAAAATGACTTAGACTTACTAGACAGAAATAGGAATGGATTTCAAAATTAAATCATTCGAGTTGTCAAGTACTATTTGTTATTCTCCGTTAGTATTACAAGTTGCTGTTTCAACACCGCTCATTATCCACCCATCTTAATTTAGCGTTAGAGTTTGATCTGTTAAGCTTTAATCTATTAGTTTCCACTGAGCTAGTGCACATGACATCATCAACAAAAACACTATAAACATAGAATTATAAATATTGAAATATCTGTCTATAAATATCTTAAAGGTAGTCAAAAAGTATTTATATATTTTTAATTATTAAATGTAAATTTCTAGAACTATATAAATAATTAGTTTAAGATTGTAGAATGTCCCCTCAGCCATCCAACTGTATTATTAATTAAGGATTATTGTGAATGTAAAATTAAATACTAGATTATATAGAATCATTGAGTATGATCACAATATTTATATGATGTCATTGTCTCTAAATCATCGTCTTATAAGAAATTTTATTTAGATATTTATTAATATATTCTTATATGAATAATTAGCAATATTTCTTTTTTCAACTAAATTAAAAAGGAATTTCTACATATAACATTAGAAATTAAGCGATGGAACTTTTCTTGTCGTTCTTAAGGCTTTGAATAAGCCAAATCTTAGAATATGTCTAACAATTTTAGTTTATTTAGTGGAAAAAAAAAAATTCTCATAAATAACTAAAACGTGCTTATATTTTTTAACTAATATAATACTAAAAATGCCTGAAAGCAATAAATAGAAATTATATGGATTAAAAATGAAGCAATCAATAGTCTTTGATTAGTAAAAAAGGTACTAAATCATTTTTGGATTCAGGTAATCCATAATTATTCAGGGCTTTTCCTTTCAAAAGTAAGGATAGAAGAATTCCTTATTCTCCTATTAATTTCTCAAGAACTAATTACAAAAATTATTTATCTCTAATGAGAACTCCATCCATCAATTTCTTTTAAGGTTAAAAAATCTCATATTTCGTTGTTATTTAAGAGTTTCAGTAATTTAGTTATGTATAATGGGTTTGAAGAATTAAGAGATCTCCTTACTCAACTATCATCTAAAAGACTCTTCAGATATGACTTACTTCTATTTTTAGGATAATCTTCGTCATTTCTTGAGACTTTTTATCCCTTTGATGATTAACCTCTAAGTAGTTTTTTATTATTATCTTTTTTCATTTATTTTATTAATTTTCAGTTCAACGAAAAAAAACTCTTCTTGCTTCAATATCATCAACCCTGAATAATGTTAAAGTACAAAAATAATAGAAGAAGTAGGTGGAATGCAAAATATAATAATAATAGGATTATATGGTTAATTAATAACATTTTTAATGATCCTTAATATTTATATAAAGTGCTTAATTTGATGAATGTTTTACTTCAGAATATTTAGTTGTAAAAATAAATATTTTTTTGCTTATGTAAA;start=154547;subtype=EXTERNAL;support_ref=110;support_variant=1;type=ALTERNATIVE;
scaffold51_151_with_IES	MILORD	internal_eliminated_sequence	154561	154748	.	.	.	ID=MILORD.151.154561.154748;Name=MILORD.151.154561.154748;bounded_by_ta=TRUE;common_boundary=None;end=154748;ies_id=IESPGM.PTET51.1.151.150216;ies_left_dist=1010;ies_min_dist=866;ies_right_dist=866;junction_seq=atattaattaaatatTAtaataataaatttta;read_names=J00121:27:H3GGKBBXX:5:1203:14438:17298;sequence=TAAATTTATATATGGAAAAACTAAATTGTCACTTATCCTAATTATTTAACTTTTGATTTAATTTGAAAGCTTTAATAAACCTTATTGAATTTTACTTTAAATACCAATGAAGCTCTAGGGTATTATTACTTGAATCCCGATATTAGAATATAGAAAACCTAAATATTAAAATTATTTCTTTGAATAAA;start=154561;subtype=MAC;support_ref=108;support_variant=1;type=CRYPTIC;
scaffold51_151_with_IES	MILORD	internal_eliminated_sequence	155571	155614	.	.	.	ID=MILORD.151.155571.155614;Name=MILORD.151.155571.155614;bounded_by_ta=TRUE;common_boundary=Both;end=155614;ies_id=IESPGM.PTET51.1.151.150216;ies_left_dist=0;ies_min_dist=0;ies_right_dist=0;junction_seq=gattaaaagttctttTAttaaaaagagtagtt;read_names=J00121:27:H3GGKBBXX:5:2103:2737:18581,J00121:27:H3GGKBBXX:5:1108:9313:7855,J00121:27:H3GGKBBXX:5:2107:12601:34864,J00121:27:H3GGKBBXX:5:2228:19299:24525;sequence=TACAATAGAATATGGATATAAAATAGAAAGTAAAATATTAAGTG;start=155571;subtype=IES;support_ref=8;support_variant=4;type=IES;
scaffold51_151_with_IES	MILORD	internal_eliminated_sequence	155631	155659	.	.	.	ID=MILORD.151.155631.155659;Name=MILORD.151.155631.155659;bounded_by_ta=TRUE;common_boundary=Both;end=155659;ies_id=IESPGM.PTET51.1.151.150232;ies_left_dist=0;ies_min_dist=0;ies_right_dist=0;junction_seq=attaaaaagagtagtTAcaatccaatagatag;read_names=J00121:27:H3GGKBBXX:5:1128:18507:17069,J00121:27:H3GGKBBXX:5:2126:32268:18124,J00121:27:H3GGKBBXX:5:1110:18375:42548,J00121:27:H3GGKBBXX:5:1202:4736:34248;sequence=TATAAATAGATATAAATAGATTATAAGTA;start=155631;subtype=IES;support_ref=14;support_variant=4;type=IES;
scaffold51_151_with_IES	MILORD	internal_eliminated_sequence	155800	155826	.	.	.	ID=MILORD.151.155800.155826;Name=MILORD.151.155800.155826;bounded_by_ta=TRUE;common_boundary=Both;end=155826;ies_id=IESPGM.PTET51.1.151.150372;ies_left_dist=0;ies_min_dist=0;ies_right_dist=0;junction_seq=aacaccaagatcaggTAttaaatttaaaaagt;read_names=J00121:27:H3GGKBBXX:5:1101:7760:47471,J00121:27:H3GGKBBXX:5:2224:9435:32683,J00121:27:H3GGKBBXX:5:1113:24150:2791,J00121:27:H3GGKBBXX:5:1225:6218:19724,J00121:27:H3GGKBBXX:5:2228:2280:23768,J00121:27:H3GGKBBXX:5:2121:24951:35901,J00121:27:H3GGKBBXX:5:2115:8339:26283,J00121:27:H3GGKBBXX:5:1216:27823:44957,J00121:27:H3GGKBBXX:5:1219:6421:11565,J00121:27:H3GGKBBXX:5:2215:22922:3371,J00121:27:H3GGKBBXX:5:1212:5974:34495,J00121:27:H3GGKBBXX:5:1111:6685:12023,J00121:27:H3GGKBBXX:5:2113:11789:1877,J00121:27:H3GGKBBXX:5:1218:5000:14625,J00121:27:H3GGKBBXX:5:2221:7273:37624,J00121:27:H3GGKBBXX:5:1216:8846:42776,J00121:27:H3GGKBBXX:5:2101:15656:30310,J00121:27:H3GGKBBXX:5:1103:16062:32806,J00121:27:H3GGKBBXX:5:1121:23571:16383,J00121:27:H3GGKBBXX:5:2218:21420:5130,J00121:27:H3GGKBBXX:5:1111:26890:25685,J00121:27:H3GGKBBXX:5:2206:9069:30292,J00121:27:H3GGKBBXX:5:2112:29092:41036,J00121:27:H3GGKBBXX:5:2223:29559:19689,J00121:27:H3GGKBBXX:5:1104:22445:6273,J00121:27:H3GGKBBXX:5:2224:26849:28358,J00121:27:H3GGKBBXX:5:1111:26342:25263,J00121:27:H3GGKBBXX:5:2219:25357:30591,J00121:27:H3GGKBBXX:5:2220:6847:27742,J00121:27:H3GGKBBXX:5:2108:19776:47964,J00121:27:H3GGKBBXX:5:2115:2909:46944,J00121:27:H3GGKBBXX:5:1214:8603:45484,J00121:27:H3GGKBBXX:5:1128:9008:21184,J00121:27:H3GGKBBXX:5:1211:29904:22960,J00121:27:H3GGKBBXX:5:1226:23551:28094,J00121:27:H3GGKBBXX:5:2224:10409:48579,J00121:27:H3GGKBBXX:5:1103:20101:43462,J00121:27:H3GGKBBXX:5:2212:22912:4374,J00121:27:H3GGKBBXX:5:1203:21460:35550,J00121:27:H3GGKBBXX:5:2201:21186:21606,J00121:27:H3GGKBBXX:5:1211:20364:34143,J00121:27:H3GGKBBXX:5:2228:25033:11601;sequence=TATAATGTGTTATAAATGAATTGATTA;start=155800;subtype=IES;support_ref=24;support_variant=42;type=IES;
scaffold51_151_with_IES	MILORD	internal_eliminated_sequence	156705	156749	.	.	.	ID=MILORD.151.156705.156749;Name=MILORD.151.156705.156749;bounded_by_ta=TRUE;common_boundary=Both;end=156749;ies_id=IESPGM.PTET51.1.151.151250;ies_left_dist=0;ies_min_dist=0;ies_right_dist=0;junction_seq=ttttatttgatgtttTAtaataatactcaaga;read_names=J00121:27:H3GGKBBXX:5:1203:30797:13218,J00121:27:H3GGKBBXX:5:2126:22688:36411,J00121:27:H3GGKBBXX:5:2116:6299:19126,J00121:27:H3GGKBBXX:5:2203:9526:2000,J00121:27:H3GGKBBXX:5:1210:6725:23346,J00121:27:H3GGKBBXX:5:1113:17107:36200,J00121:27:H3GGKBBXX:5:1114:13951:3336,J00121:27:H3GGKBBXX:5:1214:16741:39787,J00121:27:H3GGKBBXX:5:1217:19654:33651,J00121:27:H3GGKBBXX:5:2205:25073:28129,J00121:27:H3GGKBBXX:5:1119:23551:3934,J00121:27:H3GGKBBXX:5:1224:14529:27865,J00121:27:H3GGKBBXX:5:2208:14215:12620,J00121:27:H3GGKBBXX:5:1209:11769:46680,J00121:27:H3GGKBBXX:5:1214:16701:39611,J00121:27:H3GGKBBXX:5:2220:17543:46733,J00121:27:H3GGKBBXX:5:1113:16234:36059,J00121:27:H3GGKBBXX:5:1210:5304:35233,J00121:27:H3GGKBBXX:5:1103:20527:43427,J00121:27:H3GGKBBXX:5:2201:30979:33721,J00121:27:H3GGKBBXX:5:2208:14803:33756,J00121:27:H3GGKBBXX:5:1123:1925:11372,J00121:27:H3GGKBBXX:5:2205:5578:10211,J00121:27:H3GGKBBXX:5:1125:10013:17016,J00121:27:H3GGKBBXX:5:2201:30868:33527;sequence=TATAGCAAATATCGAAATATATTTTAAACTTATAATTTGCAAGTA;start=156705;subtype=IES;support_ref=4;support_variant=25;type=IES;
scaffold51_151_with_IES	MILORD	internal_eliminated_sequence	156798	156826	.	.	.	ID=MILORD.151.156798.156826;Name=MILORD.151.156798.156826;bounded_by_ta=TRUE;common_boundary=Both;end=156826;ies_id=IESPGM.PTET51.1.151.151298;ies_left_dist=0;ies_min_dist=0;ies_right_dist=0;junction_seq=tacaaagtattttagTAcaaattacttatatt;read_names=J00121:27:H3GGKBBXX:5:1206:20040:12761,J00121:27:H3GGKBBXX:5:1204:25083:22485,J00121:27:H3GGKBBXX:5:2218:3975:27443,J00121:27:H3GGKBBXX:5:2119:12642:13095,J00121:27:H3GGKBBXX:5:2221:8186:26582,J00121:27:H3GGKBBXX:5:2218:13758:13658,J00121:27:H3GGKBBXX:5:2204:11028:25386,J00121:27:H3GGKBBXX:5:1213:9455:22626;sequence=TAGAATTACATAGTGAATTAATTAAACTA;start=156798;subtype=IES;support_ref=20;support_variant=8;type=IES;
scaffold51_151_with_IES	MILORD	internal_eliminated_sequence	157472	157499	.	.	.	ID=MILORD.151.157472.157499;Name=MILORD.151.157472.157499;bounded_by_ta=TRUE;common_boundary=Both;end=157499;ies_id=IESPGM.PTET51.1.151.151943;ies_left_dist=0;ies_min_dist=0;ies_right_dist=0;junction_seq=ttgaatactaattatTAttagaggattcaaat;read_names=J00121:27:H3GGKBBXX:5:2202:28798:28569,J00121:27:H3GGKBBXX:5:1101:25885:6044,J00121:27:H3GGKBBXX:5:1223:15706:28428,J00121:27:H3GGKBBXX:5:1226:12053:10422,J00121:27:H3GGKBBXX:5:1110:30726:8207,J00121:27:H3GGKBBXX:5:2205:30107:39348,J00121:27:H3GGKBBXX:5:1109:4543:23751,J00121:27:H3GGKBBXX:5:2224:11190:4075,J00121:27:H3GGKBBXX:5:2108:23429:10405,J00121:27:H3GGKBBXX:5:2104:9069:34547,J00121:27:H3GGKBBXX:5:1221:7781:28657,J00121:27:H3GGKBBXX:5:1213:10967:10264,J00121:27:H3GGKBBXX:5:2118:27397:14607,J00121:27:H3GGKBBXX:5:1111:21410:19074,J00121:27:H3GGKBBXX:5:1108:10673:47278,J00121:27:H3GGKBBXX:5:1119:8511:5939,J00121:27:H3GGKBBXX:5:2128:9404:48034,J00121:27:H3GGKBBXX:5:2208:5315:48649,J00121:27:H3GGKBBXX:5:2105:29082:12884,J00121:27:H3GGKBBXX:5:1111:4614:23593,J00121:27:H3GGKBBXX:5:2104:14397:29501,J00121:27:H3GGKBBXX:5:1119:29021:47208,J00121:27:H3GGKBBXX:5:1110:21917:21008,J00121:27:H3GGKBBXX:5:1114:14499:36218,J00121:27:H3GGKBBXX:5:1115:12733:15926,J00121:27:H3GGKBBXX:5:2111:18802:48983,J00121:27:H3GGKBBXX:5:1223:20791:5235,J00121:27:H3GGKBBXX:5:2217:11109:40086,J00121:27:H3GGKBBXX:5:2207:16062:16278,J00121:27:H3GGKBBXX:5:2121:12560:9438,J00121:27:H3GGKBBXX:5:1103:22110:16032,J00121:27:H3GGKBBXX:5:1101:24748:10757,J00121:27:H3GGKBBXX:5:2216:14418:20076,J00121:27:H3GGKBBXX:5:2117:8948:9789,J00121:27:H3GGKBBXX:5:1118:16528:4954,J00121:27:H3GGKBBXX:5:2215:5822:37431,J00121:27:H3GGKBBXX:5:1214:6197:25492,J00121:27:H3GGKBBXX:5:2226:4635:36534,J00121:27:H3GGKBBXX:5:2215:16214:37079,J00121:27:H3GGKBBXX:5:2208:25895:36903,J00121:27:H3GGKBBXX:5:2110:16691:5235,J00121:27:H3GGKBBXX:5:2107:25043:37712,J00121:27:H3GGKBBXX:5:2213:23642:47419,J00121:27:H3GGKBBXX:5:2126:27803:21324;sequence=TATAGTTTGATAGCAATCAGATTAGTTA;start=157472;subtype=IES;support_ref=87;support_variant=44;type=IES;
scaffold51_151_with_IES	MILORD	internal_eliminated_sequence	157970	157995	.	.	.	ID=MILORD.151.157970.157995;Name=MILORD.151.157970.157995;bounded_by_ta=TRUE;common_boundary=Both;end=157995;ies_id=IESPGM.PTET51.1.151.152413;ies_left_dist=0;ies_min_dist=0;ies_right_dist=0;junction_seq=tatcctggttccaatTAacaattagtacatcc;read_names=J00121:27:H3GGKBBXX:5:1201:13849:21236,J00121:27:H3GGKBBXX:5:2102:18213:23311,J00121:27:H3GGKBBXX:5:1219:11830:4936,J00121:27:H3GGKBBXX:5:1108:11393:11565,J00121:27:H3GGKBBXX:5:1214:17442:7134,J00121:27:H3GGKBBXX:5:2218:8318:42847,J00121:27:H3GGKBBXX:5:1107:7608:22590,J00121:27:H3GGKBBXX:5:2124:9567:14906,J00121:27:H3GGKBBXX:5:2119:26281:11653,J00121:27:H3GGKBBXX:5:1128:28239:31540,J00121:27:H3GGKBBXX:5:1128:4005:33053,J00121:27:H3GGKBBXX:5:1124:3214:11108,J00121:27:H3GGKBBXX:5:2211:22445:18898,J00121:27:H3GGKBBXX:5:1118:13555:45695,J00121:27:H3GGKBBXX:5:2116:12520:4760,J00121:27:H3GGKBBXX:5:1117:6989:5903,J00121:27:H3GGKBBXX:5:1222:29762:44799;sequence=TATAGAATAAATGGGATATCTTATTA;start=157970;subtype=IES;support_ref=15;support_variant=17;type=IES;
scaffold51_151_with_IES	MILORD	internal_eliminated_sequence	159197	159327	.	.	.	ID=MILORD.151.159197.159327;Name=MILORD.151.159197.159327;bounded_by_ta=TRUE;common_boundary=Both;end=159327;ies_id=IESPGM.PTET51.1.151.153614;ies_left_dist=0;ies_min_dist=0;ies_right_dist=0;junction_seq=cataataacctgtttTAcaaacacaattggct;read_names=J00121:27:H3GGKBBXX:5:1219:7050:37730,J00121:27:H3GGKBBXX:5:2202:20121:34565,J00121:27:H3GGKBBXX:5:1218:28595:44007,J00121:27:H3GGKBBXX:5:2111:27417:16999,J00121:27:H3GGKBBXX:5:2111:27539:16964,J00121:27:H3GGKBBXX:5:1218:28615:44113,J00121:27:H3GGKBBXX:5:2210:11982:35866,J00121:27:H3GGKBBXX:5:2202:27488:18142,J00121:27:H3GGKBBXX:5:2120:28473:3213,J00121:27:H3GGKBBXX:5:2102:14062:13412,J00121:27:H3GGKBBXX:5:2121:21907:10159,J00121:27:H3GGKBBXX:5:1114:20293:35180,J00121:27:H3GGKBBXX:5:1119:21846:24472,J00121:27:H3GGKBBXX:5:1128:7608:6202,J00121:27:H3GGKBBXX:5:2223:24200:42759,J00121:27:H3GGKBBXX:5:1217:13890:19021,J00121:27:H3GGKBBXX:5:1227:12236:27021,J00121:27:H3GGKBBXX:5:1215:19715:15645,J00121:27:H3GGKBBXX:5:1223:17563:24859,J00121:27:H3GGKBBXX:5:2115:11241:20937,J00121:27:H3GGKBBXX:5:2210:7233:45854,J00121:27:H3GGKBBXX:5:2215:12073:10352,J00121:27:H3GGKBBXX:5:1115:22435:23241,J00121:27:H3GGKBBXX:5:2120:15118:6835,J00121:27:H3GGKBBXX:5:2109:20730:34424,J00121:27:H3GGKBBXX:5:2224:14326:29026,J00121:27:H3GGKBBXX:5:1125:3153:9174,J00121:27:H3GGKBBXX:5:1109:4797:4884,J00121:27:H3GGKBBXX:5:2227:14905:32736,J00121:27:H3GGKBBXX:5:2216:11343:16893,J00121:27:H3GGKBBXX:5:1122:16244:38539,J00121:27:H3GGKBBXX:5:1119:6614:42706,J00121:27:H3GGKBBXX:5:2111:27032:46961,J00121:27:H3GGKBBXX:5:2121:26362:25122,J00121:27:H3GGKBBXX:5:2206:6177:36218,J00121:27:H3GGKBBXX:5:1208:31304:25351,J00121:27:H3GGKBBXX:5:1112:14204:7644,J00121:27:H3GGKBBXX:5:1125:13941:23821,J00121:27:H3GGKBBXX:5:1218:28067:39260;sequence=TATAGTAAATGTAATAAATTTTTTATAAATAACTCTTTTAAGATTTTCGTATACATCATAATCCTAATTACAAATTGATCAAAATGGGAAAATAAATTAATATTTTAATGTAAATTTCATTATTTTAGCTG;start=159197;subtype=IES;support_ref=2;support_variant=39;type=IES;
scaffold51_151_with_IES	MILORD	internal_eliminated_sequence	159550	159576	.	.	.	ID=MILORD.151.159550.159576;Name=MILORD.151.159550.159576;bounded_by_ta=TRUE;common_boundary=Both;end=159576;ies_id=IESPGM.PTET51.1.151.153836;ies_left_dist=0;ies_min_dist=0;ies_right_dist=0;junction_seq=aatcagttcctaaagTAcacacatcaagacta;read_names=J00121:27:H3GGKBBXX:5:2109:11566:16542,J00121:27:H3GGKBBXX:5:1222:8785:9860,J00121:27:H3GGKBBXX:5:2202:26423:3670,J00121:27:H3GGKBBXX:5:1118:7841:33721,J00121:27:H3GGKBBXX:5:1121:18507:29694,J00121:27:H3GGKBBXX:5:2213:6827:45994,J00121:27:H3GGKBBXX:5:1125:10419:12234,J00121:27:H3GGKBBXX:5:1102:31213:3213,J00121:27:H3GGKBBXX:5:2218:20354:32261,J00121:27:H3GGKBBXX:5:1202:25986:11952,J00121:27:H3GGKBBXX:5:2213:14367:6132,J00121:27:H3GGKBBXX:5:1214:11728:40561,J00121:27:H3GGKBBXX:5:1213:16721:4866,J00121:27:H3GGKBBXX:5:1119:17908:18142,J00121:27:H3GGKBBXX:5:1106:3579:47225,J00121:27:H3GGKBBXX:5:1105:16295:37853,J00121:27:H3GGKBBXX:5:2115:24342:22573,J00121:27:H3GGKBBXX:5:2218:3295:10792,J00121:27:H3GGKBBXX:5:1210:19684:44570,J00121:27:H3GGKBBXX:5:1217:23023:19724,J00121:27:H3GGKBBXX:5:1207:6969:25281,J00121:27:H3GGKBBXX:5:1215:8765:29167,J00121:27:H3GGKBBXX:5:1122:22617:15012,J00121:27:H3GGKBBXX:5:2202:12560:18194,J00121:27:H3GGKBBXX:5:1218:4087:28938,J00121:27:H3GGKBBXX:5:2228:16275:20023,J00121:27:H3GGKBBXX:5:2224:2991:9948,J00121:27:H3GGKBBXX:5:1118:20303:40297,J00121:27:H3GGKBBXX:5:1110:8349:28833,J00121:27:H3GGKBBXX:5:1217:28848:34706,J00121:27:H3GGKBBXX:5:2116:31730:4673,J00121:27:H3GGKBBXX:5:1117:9252:31910,J00121:27:H3GGKBBXX:5:1102:8065:49230,J00121:27:H3GGKBBXX:5:1202:7740:45150,J00121:27:H3GGKBBXX:5:2103:8826:14221,J00121:27:H3GGKBBXX:5:1110:12337:1631,J00121:27:H3GGKBBXX:5:1215:18132:44588,J00121:27:H3GGKBBXX:5:2214:17015:29360,J00121:27:H3GGKBBXX:5:2125:7080:42390,J00121:27:H3GGKBBXX:5:2102:13179:7275,J00121:27:H3GGKBBXX:5:1111:25997:18476,J00121:27:H3GGKBBXX:5:2207:11901:49230,J00121:27:H3GGKBBXX:5:1108:31294:37712,J00121:27:H3GGKBBXX:5:1119:19745:3635,J00121:27:H3GGKBBXX:5:1221:12357:13623,J00121:27:H3GGKBBXX:5:1212:7253:20990,J00121:27:H3GGKBBXX:5:1108:26220:34301,J00121:27:H3GGKBBXX:5:1108:26372:34248,J00121:27:H3GGKBBXX:5:2227:23175:28604,J00121:27:H3GGKBBXX:5:1220:7456:41880,J00121:27:H3GGKBBXX:5:2211:32238:11741,J00121:27:H3GGKBBXX:5:2104:6542:18107,J00121:27:H3GGKBBXX:5:2119:20943:20762,J00121:27:H3GGKBBXX:5:1107:29143:25755,J00121:27:H3GGKBBXX:5:1206:31233:38486,J00121:27:H3GGKBBXX:5:2210:15097:29202,J00121:27:H3GGKBBXX:5:1109:20730:24507,J00121:27:H3GGKBBXX:5:1225:24951:14941,J00121:27:H3GGKBBXX:5:1216:19969:12849,J00121:27:H3GGKBBXX:5:1105:16305:34776;sequence=TATTGTCAGATTTATTTGTTGCTGTTA;start=159550;subtype=IES;support_ref=9;support_variant=60;type=IES;
scaffold51_151_with_IES	MILORD	internal_eliminated_sequence	159781	159807	.	.	.	ID=MILORD.151.159781.159807;Name=MILORD.151.159781.159807;bounded_by_ta=TRUE;common_boundary=None;end=159807;ies_id=IESPGM.PTET51.1.151.153836;ies_left_dist=-231;ies_min_dist=231;ies_right_dist=-231;junction_seq=tacctattatgtttaTAgtcttttacctataa;read_names=J00121:27:H3GGKBBXX:5:2103:6614:29589;sequence=TATCATCATTTGATTGTTATCTAATAA;start=159781;subtype=MAC;support_ref=123;support_variant=1;type=CRYPTIC;
scaffold51_151_with_IES	MILORD	internal_eliminated_sequence	160328	160371	.	.	.	ID=MILORD.151.160328.160371;Name=MILORD.151.160328.160371;bounded_by_ta=TRUE;common_boundary=Both;end=160371;ies_id=IESPGM.PTET51.1.151.154587;ies_left_dist=0;ies_min_dist=0;ies_right_dist=0;junction_seq=taggagatatcattgTAcccttaatttgtaag;read_names=J00121:27:H3GGKBBXX:5:2202:27417:40315,J00121:27:H3GGKBBXX:5:2203:18994:18933,J00121:27:H3GGKBBXX:5:1106:13930:49124,J00121:27:H3GGKBBXX:5:1202:23419:48474,J00121:27:H3GGKBBXX:5:1117:22495:4391,J00121:27:H3GGKBBXX:5:1113:3437:9350,J00121:27:H3GGKBBXX:5:1212:5335:44007,J00121:27:H3GGKBBXX:5:2116:19187:4426,J00121:27:H3GGKBBXX:5:2205:8369:49230,J00121:27:H3GGKBBXX:5:1112:5873:36112,J00121:27:H3GGKBBXX:5:1120:24434:12884,J00121:27:H3GGKBBXX:5:2110:21562:17579,J00121:27:H3GGKBBXX:5:1125:4797:5517,J00121:27:H3GGKBBXX:5:2104:13352:12779,J00121:27:H3GGKBBXX:5:1105:9831:12585,J00121:27:H3GGKBBXX:5:2112:14692:34196,J00121:27:H3GGKBBXX:5:1117:7019:3213,J00121:27:H3GGKBBXX:5:1207:5558:38134,J00121:27:H3GGKBBXX:5:2208:12743:1877,J00121:27:H3GGKBBXX:5:1128:3721:40086,J00121:27:H3GGKBBXX:5:1117:8105:5868,J00121:27:H3GGKBBXX:5:1211:16985:12321,J00121:27:H3GGKBBXX:5:2120:24972:32842,J00121:27:H3GGKBBXX:5:1116:17533:18863,J00121:27:H3GGKBBXX:5:1217:20983:9192,J00121:27:H3GGKBBXX:5:2228:14549:7187,J00121:27:H3GGKBBXX:5:1218:19948:16049,J00121:27:H3GGKBBXX:5:1116:17269:6167,J00121:27:H3GGKBBXX:5:2109:19948:13447,J00121:27:H3GGKBBXX:5:1223:18406:29729,J00121:27:H3GGKBBXX:5:1226:23125:20955,J00121:27:H3GGKBBXX:5:2110:29751:36798,J00121:27:H3GGKBBXX:5:2126:27732:43392,J00121:27:H3GGKBBXX:5:2113:13809:13922,J00121:27:H3GGKBBXX:5:2217:29508:18687,J00121:27:H3GGKBBXX:5:1115:26210:22889,J00121:27:H3GGKBBXX:5:1221:8501:25404,J00121:27:H3GGKBBXX:5:1101:20486:31505,J00121:27:H3GGKBBXX:5:2213:5538:34090,J00121:27:H3GGKBBXX:5:2115:18842:24437,J00121:27:H3GGKBBXX:5:2106:11180:33809,J00121:27:H3GGKBBXX:5:1203:17594:9754,J00121:27:H3GGKBBXX:5:2201:2615:10563,J00121:27:H3GGKBBXX:5:2206:14499:31435,J00121:27:H3GGKBBXX:5:2221:20253:24771,J00121:27:H3GGKBBXX:5:2202:11769:34723,J00121:27:H3GGKBBXX:5:2110:17381:8154,J00121:27:H3GGKBBXX:5:1118:9628:1015,J00121:27:H3GGKBBXX:5:2109:18071:6642,J00121:27:H3GGKBBXX:5:2217:10825:28727,J00121:27:H3GGKBBXX:5:1221:9577:10985,J00121:27:H3GGKBBXX:5:2208:12784:21782,J00121:27:H3GGKBBXX:5:1201:14022:38556,J00121:27:H3GGKBBXX:5:1112:4452:33299,J00121:27:H3GGKBBXX:5:2102:6542:3512,J00121:27:H3GGKBBXX:5:2223:21755:47243,J00121:27:H3GGKBBXX:5:2214:3752:26213,J00121:27:H3GGKBBXX:5:1203:4564:23892,J00121:27:H3GGKBBXX:5:1118:12043:31329,J00121:27:H3GGKBBXX:5:1214:18142:24067,J00121:27:H3GGKBBXX:5:1101:7963:46240,J00121:27:H3GGKBBXX:5:2206:15869:24806,J00121:27:H3GGKBBXX:5:1226:6522:9807,J00121:27:H3GGKBBXX:5:1226:21217:44341,J00121:27:H3GGKBBXX:5:2205:5162:37835,J00121:27:H3GGKBBXX:5:1101:12845:16260,J00121:27:H3GGKBBXX:5:1226:15321:17913;sequence=TATAATCAAATTATTTGAATTTTTATTATTAACAATTTCAAATG;start=160328;subtype=IES;support_ref=6;support_variant=67;type=IES;
scaffold51_151_with_IES	MILORD	internal_eliminated_sequence	161243	161272	.	.	.	ID=MILORD.151.161243.161272;Name=MILORD.151.161243.161272;bounded_by_ta=TRUE;common_boundary=LEFT;end=161272;ies_id=IESPGM.PTET51.1.151.155458;ies_left_dist=0;ies_min_dist=0;ies_right_dist=-3;junction_seq=tttttagacttacttTAgagttggtattttgg;read_names=J00121:27:H3GGKBBXX:5:2226:24566:9209;sequence=TACAGTAAATCATAACTAAGTTATCTATAA;start=161243;subtype=PARTIAL_EXTERNAL;support_ref=10;support_variant=1;type=ALTERNATIVE;
scaffold51_151_with_IES	MILORD	internal_eliminated_sequence	161243	161269	.	.	.	ID=MILORD.151.161243.161269;Name=MILORD.151.161243.161269;bounded_by_ta=TRUE;common_boundary=Both;end=161269;ies_id=IESPGM.PTET51.1.151.155458;ies_left_dist=0;ies_min_dist=0;ies_right_dist=0;junction_seq=tttttagacttacttTAatagagttggtattt;read_names=J00121:27:H3GGKBBXX:5:1226:24444:40930,J00121:27:H3GGKBBXX:5:2210:16295:21852,J00121:27:H3GGKBBXX:5:2206:21288:40772,J00121:27:H3GGKBBXX:5:2219:11556:5833,J00121:27:H3GGKBBXX:5:1223:10064:23505,J00121:27:H3GGKBBXX:5:2205:23206:24296,J00121:27:H3GGKBBXX:5:2112:31395:33492,J00121:27:H3GGKBBXX:5:1205:19096:11302,J00121:27:H3GGKBBXX:5:2105:27194:6765,J00121:27:H3GGKBBXX:5:2211:25895:7890,J00121:27:H3GGKBBXX:5:1224:9932:48561,J00121:27:H3GGKBBXX:5:1212:11586:19671,J00121:27:H3GGKBBXX:5:2124:29122:40033,J00121:27:H3GGKBBXX:5:1212:2280:27320,J00121:27:H3GGKBBXX:5:2128:32349:10950,J00121:27:H3GGKBBXX:5:1211:17005:39049,J00121:27:H3GGKBBXX:5:2106:15280:8699,J00121:27:H3GGKBBXX:5:1109:11688:31910,J00121:27:H3GGKBBXX:5:2126:18893:38486,J00121:27:H3GGKBBXX:5:2202:29051:32525,J00121:27:H3GGKBBXX:5:1102:15585:5780,J00121:27:H3GGKBBXX:5:2201:7344:43585,J00121:27:H3GGKBBXX:5:1104:23338:34160,J00121:27:H3GGKBBXX:5:1207:24819:31171,J00121:27:H3GGKBBXX:5:2203:27570:19443,J00121:27:H3GGKBBXX:5:2108:4584:4831,J00121:27:H3GGKBBXX:5:2210:25499:25632,J00121:27:H3GGKBBXX:5:2228:12144:47577,J00121:27:H3GGKBBXX:5:2212:26900:43075,J00121:27:H3GGKBBXX:5:1107:16356:4514,J00121:27:H3GGKBBXX:5:1224:15889:39576,J00121:27:H3GGKBBXX:5:2206:19776:34002,J00121:27:H3GGKBBXX:5:2215:26819:33193,J00121:27:H3GGKBBXX:5:1225:14448:24419,J00121:27:H3GGKBBXX:5:2226:30320:16225,J00121:27:H3GGKBBXX:5:1217:18984:18282,J00121:27:H3GGKBBXX:5:1227:5365:39418;sequence=TACAGTAAATCATAACTAAGTTATCTA;start=161243;subtype=IES;support_ref=30;support_variant=37;type=IES;
scaffold51_151_with_IES	MILORD	internal_eliminated_sequence	161361	161390	.	.	.	ID=MILORD.151.161361.161390;Name=MILORD.151.161361.161390;bounded_by_ta=TRUE;common_boundary=RIGHT;end=161390;ies_id=IESPGM.PTET51.1.151.155551;ies_left_dist=2;ies_min_dist=0;ies_right_dist=0;junction_seq=ataggaaaatcataaTAtatcgaaaatgactt;read_names=J00121:27:H3GGKBBXX:5:1228:10216:12093,J00121:27:H3GGKBBXX:5:1228:10206:12075,J00121:27:H3GGKBBXX:5:1125:15747:1806;sequence=TATATAGTTACTGCTTATTCTATCACCCTA;start=161361;subtype=PARTIAL_EXTERNAL;support_ref=10;support_variant=3;type=ALTERNATIVE;
scaffold51_151_with_IES	MILORD	internal_eliminated_sequence	161363	161388	.	.	.	ID=MILORD.151.161363.161388;Name=MILORD.151.161363.161388;bounded_by_ta=TRUE;common_boundary=LEFT;end=161388;ies_id=IESPGM.PTET51.1.151.155551;ies_left_dist=0;ies_min_dist=0;ies_right_dist=2;junction_seq=aggaaaatcataataTAtatatcgaaaatgac;read_names=J00121:27:H3GGKBBXX:5:2117:18538:6572,J00121:27:H3GGKBBXX:5:1227:4046:39066;sequence=TATAGTTACTGCTTATTCTATCACCC;start=161363;subtype=PARTIAL_INTERNAL;support_ref=4;support_variant=2;type=ALTERNATIVE;
scaffold51_151_with_IES	MILORD	internal_eliminated_sequence	161363	161390	.	.	.	ID=MILORD.151.161363.161390;Name=MILORD.151.161363.161390;bounded_by_ta=TRUE;common_boundary=Both;end=161390;ies_id=IESPGM.PTET51.1.151.155551;ies_left_dist=0;ies_min_dist=0;ies_right_dist=0;junction_seq=aggaaaatcataataTAtatcgaaaatgactt;read_names=J00121:27:H3GGKBBXX:5:1106:17442:44025,J00121:27:H3GGKBBXX:5:1125:29264:16928,J00121:27:H3GGKBBXX:5:1116:2534:45977,J00121:27:H3GGKBBXX:5:1104:8785:48052,J00121:27:H3GGKBBXX:5:2224:19928:35743,J00121:27:H3GGKBBXX:5:2217:18690:20551,J00121:27:H3GGKBBXX:5:2220:7892:17983,J00121:27:H3GGKBBXX:5:2218:23328:31998,J00121:27:H3GGKBBXX:5:1101:25763:12234,J00121:27:H3GGKBBXX:5:1207:27996:47823,J00121:27:H3GGKBBXX:5:1201:8278:32156,J00121:27:H3GGKBBXX:5:1127:30208:2668,J00121:27:H3GGKBBXX:5:1122:17432:13060,J00121:27:H3GGKBBXX:5:2124:24566:14027,J00121:27:H3GGKBBXX:5:1112:31121:36780,J00121:27:H3GGKBBXX:5:1211:23876:40192,J00121:27:H3GGKBBXX:5:1208:15047:16207,J00121:27:H3GGKBBXX:5:1113:16995:4884,J00121:27:H3GGKBBXX:5:1103:10866:18951,J00121:27:H3GGKBBXX:5:1222:10338:46522,J00121:27:H3GGKBBXX:5:1221:6928:37624,J00121:27:H3GGKBBXX:5:2214:22901:11847,J00121:27:H3GGKBBXX:5:2212:5223:3653,J00121:27:H3GGKBBXX:5:2118:4442:20797,J00121:27:H3GGKBBXX:5:1101:9455:43023,J00121:27:H3GGKBBXX:5:1228:10998:31417,J00121:27:H3GGKBBXX:5:1123:7151:43990;sequence=TATAGTTACTGCTTATTCTATCACCCTA;start=161363;subtype=IES;support_ref=12;support_variant=27;type=IES;
scaffold51_151_with_IES	MILORD	internal_eliminated_sequence	161666	161775	.	.	.	ID=MILORD.151.161666.161775;Name=MILORD.151.161666.161775;bounded_by_ta=TRUE;common_boundary=Both;end=161775;ies_id=IESPGM.PTET51.1.151.155826;ies_left_dist=0;ies_min_dist=0;ies_right_dist=0;junction_seq=tgtctataaatatctTAttattaattaaggat;read_names=J00121:27:H3GGKBBXX:5:1114:2108:26705;sequence=TAAAGGTAGTCAAAAAGTATTTATATATTTTTAATTATTAAATGTAAATTTCTAGAACTATATAAATAATTAGTTTAAGATTGTAGAATGTCCCCTCAGCCATCCAACTG;start=161666;subtype=IES;support_ref=38;support_variant=1;type=IES;
scaffold51_151_with_IES	MILORD	internal_eliminated_sequence	161793	161849	.	.	.	ID=MILORD.151.161793.161849;Name=MILORD.151.161793.161849;bounded_by_ta=TRUE;common_boundary=Both;end=161849;ies_id=IESPGM.PTET51.1.151.155843;ies_left_dist=0;ies_min_dist=0;ies_right_dist=0;junction_seq=ttattaattaaggatTAtttatatgatgtcat;read_names=J00121:27:H3GGKBBXX:5:1101:18182:5358,J00121:27:H3GGKBBXX:5:1217:16122:4778;sequence=TATTGTGAATGTAAAATTAAATACTAGATTATATAGAATCATTGAGTATGATCACAA;start=161793;subtype=IES;support_ref=49;support_variant=2;type=IES;
scaffold51_151_with_IES	MILORD	internal_eliminated_sequence	166808	166883	.	.	.	ID=MILORD.151.166808.166883;Name=MILORD.151.166808.166883;bounded_by_ta=TRUE;common_boundary=Both;end=166883;ies_id=IESPGM.PTET51.1.151.160801;ies_left_dist=0;ies_min_dist=0;ies_right_dist=0;junction_seq=ctcaagaaagtatgtTAtcaagagaaattgaa;read_names=J00121:27:H3GGKBBXX:5:1109:7659:16418,J00121:27:H3GGKBBXX:5:1118:12378:13834,J00121:27:H3GGKBBXX:5:2209:8765:38275,J00121:27:H3GGKBBXX:5:2214:25083:48649,J00121:27:H3GGKBBXX:5:2205:27052:8383,J00121:27:H3GGKBBXX:5:2222:3853:25017,J00121:27:H3GGKBBXX:5:2101:27783:9789,J00121:27:H3GGKBBXX:5:1103:10074:27637,J00121:27:H3GGKBBXX:5:1213:28503:23733,J00121:27:H3GGKBBXX:5:2116:7111:44588,J00121:27:H3GGKBBXX:5:1114:21521:14625,J00121:27:H3GGKBBXX:5:1123:5934:7556,J00121:27:H3GGKBBXX:5:1123:7364:20058,J00121:27:H3GGKBBXX:5:1109:22962:7873,J00121:27:H3GGKBBXX:5:1220:17097:24472,J00121:27:H3GGKBBXX:5:1127:8998:15680,J00121:27:H3GGKBBXX:5:1107:10927:28375,J00121:27:H3GGKBBXX:5:1202:13403:36956,J00121:27:H3GGKBBXX:5:2224:18883:26125,J00121:27:H3GGKBBXX:5:1120:7030:38715,J00121:27:H3GGKBBXX:5:1112:13758:21113,J00121:27:H3GGKBBXX:5:2226:12469:11671,J00121:27:H3GGKBBXX:5:1223:4097:5534,J00121:27:H3GGKBBXX:5:2106:20892:25597,J00121:27:H3GGKBBXX:5:2203:20649:36007,J00121:27:H3GGKBBXX:5:1128:14397:32595,J00121:27:H3GGKBBXX:5:2101:9861:37572,J00121:27:H3GGKBBXX:5:2116:26849:12638,J00121:27:H3GGKBBXX:5:1126:25591:25896,J00121:27:H3GGKBBXX:5:1222:13514:1033,J00121:27:H3GGKBBXX:5:1225:23054:23259,J00121:27:H3GGKBBXX:5:2225:29274:1226,J00121:27:H3GGKBBXX:5:2220:18974:37150;sequence=TACACTTAATTTAAATTATTTCATTTGTTATGTTATACACATCAGATAATTTTAGAATTATTTTTCAATCTTGATG;start=166808;subtype=IES;support_ref=88;support_variant=33;type=IES;
scaffold51_151_with_IES	MILORD	internal_eliminated_sequence	167442	167487	.	.	.	ID=MILORD.151.167442.167487;Name=MILORD.151.167442.167487;bounded_by_ta=TRUE;common_boundary=Both;end=167487;ies_id=IESPGM.PTET51.1.151.161359;ies_left_dist=0;ies_min_dist=0;ies_right_dist=0;junction_seq=aatcatagacatatgTAactgatcaggaagga;read_names=J00121:27:H3GGKBBXX:5:2102:15930:48931,J00121:27:H3GGKBBXX:5:1210:28209:32015,J00121:27:H3GGKBBXX:5:1210:18122:34758,J00121:27:H3GGKBBXX:5:1119:12489:3020,J00121:27:H3GGKBBXX:5:1122:17908:34319,J00121:27:H3GGKBBXX:5:2119:8866:34618,J00121:27:H3GGKBBXX:5:2113:12784:22696,J00121:27:H3GGKBBXX:5:1118:8197:40561,J00121:27:H3GGKBBXX:5:2116:19603:48192,J00121:27:H3GGKBBXX:5:2206:17868:34459,J00121:27:H3GGKBBXX:5:1207:8603:15451,J00121:27:H3GGKBBXX:5:2209:11535:26019,J00121:27:H3GGKBBXX:5:1114:27336:26951,J00121:27:H3GGKBBXX:5:2104:9201:19408,J00121:27:H3GGKBBXX:5:2122:22627:23505,J00121:27:H3GGKBBXX:5:2120:24850:34706,J00121:27:H3GGKBBXX:5:1113:15473:12656,J00121:27:H3GGKBBXX:5:1228:17969:36464,J00121:27:H3GGKBBXX:5:1217:11119:37044,J00121:27:H3GGKBBXX:5:2204:11211:29325,J00121:27:H3GGKBBXX:5:2213:20222:17157,J00121:27:H3GGKBBXX:5:2207:29274:33193,J00121:27:H3GGKBBXX:5:2217:30888:32613,J00121:27:H3GGKBBXX:5:1122:5101:23171,J00121:27:H3GGKBBXX:5:2220:30289:13042,J00121:27:H3GGKBBXX:5:1108:15118:40772,J00121:27:H3GGKBBXX:5:1212:16143:41985,J00121:27:H3GGKBBXX:5:1128:14103:27303,J00121:27:H3GGKBBXX:5:2218:24779:19109,J00121:27:H3GGKBBXX:5:2117:25367:15944,J00121:27:H3GGKBBXX:5:1121:17350:10036,J00121:27:H3GGKBBXX:5:2227:3275:9139,J00121:27:H3GGKBBXX:5:1105:25997:24314;sequence=TATTGTCGAATTATTGGTTGGAAATTTGAAATTTATGTTTTAACAA;start=167442;subtype=IES;support_ref=3;support_variant=33;type=IES;
scaffold51_151_with_IES	MILORD	internal_eliminated_sequence	170284	170694	.	.	.	ID=MILORD.151.170284.170694;Name=MILORD.151.170284.170694;bounded_by_ta=TRUE;common_boundary=Both;end=170694;ies_id=IESPGM.PTET51.1.151.164155;ies_left_dist=0;ies_min_dist=0;ies_right_dist=0;junction_seq=aacacttttgataatTAtaatgagaaaacaaa;read_names=J00121:27:H3GGKBBXX:5:2125:27549:4497,J00121:27:H3GGKBBXX:5:1205:20588:43357,J00121:27:H3GGKBBXX:5:1219:22374:29044,J00121:27:H3GGKBBXX:5:1108:6776:33703,J00121:27:H3GGKBBXX:5:1206:24759:32472,J00121:27:H3GGKBBXX:5:1117:14103:18370,J00121:27:H3GGKBBXX:5:2217:12520:11724,J00121:27:H3GGKBBXX:5:2113:25550:17561,J00121:27:H3GGKBBXX:5:2115:25225:15838,J00121:27:H3GGKBBXX:5:1124:6309:3354,J00121:27:H3GGKBBXX:5:1214:15321:35637,J00121:27:H3GGKBBXX:5:1118:18274:9772,J00121:27:H3GGKBBXX:5:2216:14752:10598,J00121:27:H3GGKBBXX:5:2216:5771:8435,J00121:27:H3GGKBBXX:5:2202:10967:13535,J00121:27:H3GGKBBXX:5:1103:27235:20902,J00121:27:H3GGKBBXX:5:2108:15128:29958,J00121:27:H3GGKBBXX:5:1120:22506:12251,J00121:27:H3GGKBBXX:5:1127:22242:8277,J00121:27:H3GGKBBXX:5:1106:30015:12216,J00121:27:H3GGKBBXX:5:1210:23916:12902;sequence=TATACTCAACTTAATTTTTATAATCAAATTTTATGGAAAACAAATTTCAATTTATTAAGGAAATTATGTATTTATCATTCAATTCACCTAAAATTTTTATCTTAAAAATAAAATAGCTCTTATTTTATCAATTTAAAAATATCAATTACTTTTATGATATGAAGAACTTTCAATGGCTTGAACCACATCCCCAGTTATTCAATGCTTTGATAGAATTAAAATGACATAATTAATGGAAAATCAAAAAAGATATATAAGGACTTCGATAATATGATAATTGTTTCCAAATTTTAAAAAGGATGATAATAAATTAGTGCTCAATAAAATAGTAAGAAGGGTTTCAAACCATACATAATTAATTAGAAGAATTCCAAATGAAAATAAAATGAATTATATAAATTACGTGGACTA;start=170284;subtype=IES;support_ref=58;support_variant=21;type=IES;
scaffold51_151_with_IES	MILORD	internal_eliminated_sequence	171266	172794	.	.	.	ID=MILORD.151.171266.172794;Name=MILORD.151.171266.172794;bounded_by_ta=TRUE;common_boundary=Both;end=172794;ies_id=IESPGM.PTET51.1.151.164726;ies_left_dist=0;ies_min_dist=0;ies_right_dist=0;junction_seq=ttaagaaatatttcaTAatgtccaaataattg;read_names=J00121:27:H3GGKBBXX:5:2220:17726:25210,J00121:27:H3GGKBBXX:5:2215:26159:49001,J00121:27:H3GGKBBXX:5:1103:5396:24841,J00121:27:H3GGKBBXX:5:2215:8826:10633,J00121:27:H3GGKBBXX:5:1105:8227:10546,J00121:27:H3GGKBBXX:5:1126:9059:16418,J00121:27:H3GGKBBXX:5:2224:3924:12656,J00121:27:H3GGKBBXX:5:2104:19461:26846,J00121:27:H3GGKBBXX:5:1112:27854:47190,J00121:27:H3GGKBBXX:5:2107:13768:27742,J00121:27:H3GGKBBXX:5:1125:12976:31857,J00121:27:H3GGKBBXX:5:2102:20649:40649,J00121:27:H3GGKBBXX:5:2121:25033:29290,J00121:27:H3GGKBBXX:5:2205:32410:35251,J00121:27:H3GGKBBXX:5:1123:14671:44711,J00121:27:H3GGKBBXX:5:2228:7953:38803,J00121:27:H3GGKBBXX:5:1206:16285:30274,J00121:27:H3GGKBBXX:5:1223:14346:15873,J00121:27:H3GGKBBXX:5:1119:13849:31611,J00121:27:H3GGKBBXX:5:2217:4340:43304,J00121:27:H3GGKBBXX:5:2104:14275:48526,J00121:27:H3GGKBBXX:5:1105:29264:27971,J00121:27:H3GGKBBXX:5:2126:20344:31048,J00121:27:H3GGKBBXX:5:2107:29041:36974,J00121:27:H3GGKBBXX:5:1101:8511:44482,J00121:27:H3GGKBBXX:5:2126:24840:5253,J00121:27:H3GGKBBXX:5:1113:30908:29378,J00121:27:H3GGKBBXX:5:2123:10409:10422,J00121:27:H3GGKBBXX:5:1215:19644:9754,J00121:27:H3GGKBBXX:5:2206:20385:46909,J00121:27:H3GGKBBXX:5:1216:18385:24771,J00121:27:H3GGKBBXX:5:2214:12154:5851;sequence=TATAGCTGATCTTAAAAGTAAAATATAATTAAAATTCTTTTTAAATATATAATTATTATTTTGTGATGCAGGAGAAAATCGACGAAGAGTTTTAATGTCCTCTTACAGCAATTTTCCTACCTGAGTATCCTATCAATGGCTGGATAATCTTCTAAGCCTCTTTAGTACCTTCCATTACGCCATGGATGATTTGTGTGAATTTAAAGCACTCAATGTATATGAGTCTGGTGCTGGTAAAAAGGTCAAGGAGATCATTGGTACACTCAAGAGGTATCTTTCTAAGATTGGCCGAATTACCTGGCGACCTGAGAATCTTTAGCCTTGGTTTAAGACTCAGGGAAAAAATAGGAATTAGGAAAATCCAAAAAAGATACTTTGGAAATCTTACAAAGAGTAAAAAGGATAATTCAAGTACACTAACAAAAAGAAAAGATAATCTGAGCCTGTTAGGGAGTCACTAAGGACTAGACCTAAGTTAGAGACTTAAGACAAATCCCAATTGTAGAAAAAAATCCATCAGTGATTCAGCCCGGGATCAAAGGAGAAACAAAGGGAAAAGATAAGATAGGAGTACATCAAAGAAGCGCTCCATGAATGTTTACCCCTATGAAGCTACTAGCAACAGTAGTTTCAACCTGATTCCACTTTAGGGGAGAAGGAAAAAAAGAAGAATGATTGGGGATTATTCACATTAGCATTATTATTATTATTTTACCCTTTTGAGGATATCACACAAATTTTATGACTCAATTTTCTTCTGGGCTTTATTTTTTGTAATTTTTCTAGTTCTTTTCTAATTTGTCCCTTTGTACTAATGTCTAGTTAATATAGTTTTAGTTAGGTTAAAACCACTTAGTAGGTGAAATGTAAATGTTCCTCTAAAATAAGTTTGAATGTAATTCTACTATTATTGTGCTCATTTTCATTTTTAATGACACAATCTAAAATTAAACAAAAACACAAATTTTTTAGTTAATTCTTGATGCCTGTAATACTTTTTTTAAGTCAAGAATTTGTAAAAAATAGTGATTAATTCTTATTCTCTATCGAATTTTTATTGCCTTTGGAGAGCTGCTTGATTATTGAAGTTTTGCTTTTTCTATAAATATTTAAAGAATTCGTTTGATATTTATTTGTGTAAATTGTGATAAGTGTAACAATAAGTAATTGAGGTTCTATGAATATGGTATACACTAATAATCTTTCTTAGAATTCCTTTGTATATTATTTTTCTAATTATATACATCGTATAATTATGAAGATTATGTAATTAATGAACAAAAATTTAATACTTTTTAATTAATGTATTAGGCCAATAAAATTCTATTATTTTATTGACTCAATTTAATAATAAATTTGTTGAAATATATTCTTCAACCGTGAAAGAAATTTTTTCTTTTTTTCACAATACTTTATACAATTCAAAAAAATTGAATTTTATTCACCTAAAACGTTAATTAAAATGTTATTATTTCTGTTTATTAATCCTATATTTAATTTAAATTACATTTTTCTTTTAAGATTCGCCA;start=171266;subtype=IES;support_ref=78;support_variant=32;type=IES;
scaffold51_151_with_IES	MILORD	internal_eliminated_sequence	171266	171312	.	.	.	ID=MILORD.151.171266.171312;Name=MILORD.151.171266.171312;bounded_by_ta=TRUE;common_boundary=LEFT;end=171312;ies_id=IESPGM.PTET51.1.151.164726;ies_left_dist=0;ies_min_dist=0;ies_right_dist=1482;junction_seq=ttaagaaatatttcaTAtaattattattttgt;read_names=J00121:27:H3GGKBBXX:5:2218:20435:21149,J00121:27:H3GGKBBXX:5:1102:22891:9332;sequence=TATAGCTGATCTTAAAAGTAAAATATAATTAAAATTCTTTTTAAATA;start=171266;subtype=PARTIAL_INTERNAL;support_ref=78;support_variant=2;type=ALTERNATIVE;
scaffold51_151_with_IES	MILORD	internal_eliminated_sequence	175353	175426	.	.	.	ID=MILORD.151.175353.175426;Name=MILORD.151.175353.175426;bounded_by_ta=TRUE;common_boundary=LEFT;end=175426;ies_id=IESPGM.PTET51.1.151.167284;ies_left_dist=0;ies_min_dist=0;ies_right_dist=-5;junction_seq=acgtggattttataaTAaatgaaatattaata;read_names=J00121:27:H3GGKBBXX:5:2205:10744:38046,J00121:27:H3GGKBBXX:5:1204:5863:27514,J00121:27:H3GGKBBXX:5:1122:19339:30081;sequence=TATTGTGAATTTCTATTTAATTTTGATTTTCAATATTCAAATATCTAAAATATATATTTATTTGCACTGTAGAT;start=175353;subtype=PARTIAL_EXTERNAL;support_ref=32;support_variant=3;type=ALTERNATIVE;
scaffold51_151_with_IES	MILORD	internal_eliminated_sequence	175353	175421	.	.	.	ID=MILORD.151.175353.175421;Name=MILORD.151.175353.175421;bounded_by_ta=TRUE;common_boundary=Both;end=175421;ies_id=IESPGM.PTET51.1.151.167284;ies_left_dist=0;ies_min_dist=0;ies_right_dist=0;junction_seq=acgtggattttataaTAgattaaatgaaatat;read_names=J00121:27:H3GGKBBXX:5:1205:13098:47682,J00121:27:H3GGKBBXX:5:2109:19684:10141,J00121:27:H3GGKBBXX:5:1105:17066:22837,J00121:27:H3GGKBBXX:5:1123:21592:13974,J00121:27:H3GGKBBXX:5:1110:18406:24595,J00121:27:H3GGKBBXX:5:1119:5710:24226,J00121:27:H3GGKBBXX:5:1212:21826:12726,J00121:27:H3GGKBBXX:5:1221:4635:6783,J00121:27:H3GGKBBXX:5:1127:18923:3266,J00121:27:H3GGKBBXX:5:1225:5315:34371,J00121:27:H3GGKBBXX:5:1112:27438:7011,J00121:27:H3GGKBBXX:5:1207:3234:46240,J00121:27:H3GGKBBXX:5:1119:10855:32050,J00121:27:H3GGKBBXX:5:1121:13869:40086,J00121:27:H3GGKBBXX:5:2109:26463:14924,J00121:27:H3GGKBBXX:5:2123:30543:27690,J00121:27:H3GGKBBXX:5:1120:4239:24700,J00121:27:H3GGKBBXX:5:2104:7476:1578,J00121:27:H3GGKBBXX:5:2115:3244:47383,J00121:27:H3GGKBBXX:5:2209:21410:6027,J00121:27:H3GGKBBXX:5:1207:21237:29536,J00121:27:H3GGKBBXX:5:2211:7101:22028,J00121:27:H3GGKBBXX:5:1106:13869:11179,J00121:27:H3GGKBBXX:5:2222:26210:40508,J00121:27:H3GGKBBXX:5:2208:2909:25632,J00121:27:H3GGKBBXX:5:1206:22343:9508,J00121:27:H3GGKBBXX:5:2122:17949:2563,J00121:27:H3GGKBBXX:5:2109:17462:14906,J00121:27:H3GGKBBXX:5:1214:3275:44974,J00121:27:H3GGKBBXX:5:2218:13058:8154,J00121:27:H3GGKBBXX:5:1126:25926:11214,J00121:27:H3GGKBBXX:5:2110:2909:34635,J00121:27:H3GGKBBXX:5:1228:20324:20217,J00121:27:H3GGKBBXX:5:1220:25855:3670,J00121:27:H3GGKBBXX:5:2109:11383:17948,J00121:27:H3GGKBBXX:5:1111:16153:3037,J00121:27:H3GGKBBXX:5:2222:23845:2615,J00121:27:H3GGKBBXX:5:1110:27042:5165,J00121:27:H3GGKBBXX:5:2218:8937:13394,J00121:27:H3GGKBBXX:5:2216:25469:2580,J00121:27:H3GGKBBXX:5:1225:26230:22749,J00121:27:H3GGKBBXX:5:1126:25946:11214,J00121:27:H3GGKBBXX:5:1209:23591:13078;sequence=TATTGTGAATTTCTATTTAATTTTGATTTTCAATATTCAAATATCTAAAATATATATTTATTTGCACTG;start=175353;subtype=IES;support_ref=32;support_variant=43;type=IES;
scaffold51_151_with_IES	MILORD	internal_eliminated_sequence	176362	176516	.	.	.	ID=MILORD.151.176362.176516;Name=MILORD.151.176362.176516;bounded_by_ta=TRUE;common_boundary=Both;end=176516;ies_id=IESPGM.PTET51.1.151.168224;ies_left_dist=0;ies_min_dist=0;ies_right_dist=0;junction_seq=attaaatacttgatgTAcctgaaaatgcaagt;read_names=J00121:27:H3GGKBBXX:5:2124:18477:46100,J00121:27:H3GGKBBXX:5:1111:19116:4444,J00121:27:H3GGKBBXX:5:1112:14377:21905,J00121:27:H3GGKBBXX:5:1213:26027:32595,J00121:27:H3GGKBBXX:5:2226:29214:37343,J00121:27:H3GGKBBXX:5:1116:20446:11284,J00121:27:H3GGKBBXX:5:1204:11190:45572,J00121:27:H3GGKBBXX:5:1220:18893:30609,J00121:27:H3GGKBBXX:5:1126:28321:42653,J00121:27:H3GGKBBXX:5:1208:31213:29167,J00121:27:H3GGKBBXX:5:1128:7375:34776,J00121:27:H3GGKBBXX:5:2225:14448:13904,J00121:27:H3GGKBBXX:5:2209:9323:35655,J00121:27:H3GGKBBXX:5:1120:18984:41563,J00121:27:H3GGKBBXX:5:1104:26433:46733,J00121:27:H3GGKBBXX:5:2128:17817:47665,J00121:27:H3GGKBBXX:5:2213:14174:18458,J00121:27:H3GGKBBXX:5:2109:12946:24489,J00121:27:H3GGKBBXX:5:1119:27620:17632,J00121:27:H3GGKBBXX:5:2116:11586:20340,J00121:27:H3GGKBBXX:5:2212:27387:47295,J00121:27:H3GGKBBXX:5:1118:8856:21307,J00121:27:H3GGKBBXX:5:1124:30228:10581,J00121:27:H3GGKBBXX:5:1212:28929:34073,J00121:27:H3GGKBBXX:5:1223:16457:31312,J00121:27:H3GGKBBXX:5:1207:28402:28235,J00121:27:H3GGKBBXX:5:2112:21542:48245,J00121:27:H3GGKBBXX:5:2225:14793:6941;sequence=TACAGTTTTTCAAAAAATTAATCTAATAAGAAAAGGTCAACAATTTGTAGAACACACAGTAAATGAAATTTGACTGTATTTTTAAAATAATTATTAGAGAATATATAAAAATAAATTACGTAAACATAAACTAGATTTAGAAATTCTACCATCTG;start=176362;subtype=IES;support_ref=88;support_variant=28;type=IES;
scaffold51_151_with_IES	MILORD	internal_eliminated_sequence	176362	176437	.	.	.	ID=MILORD.151.176362.176437;Name=MILORD.151.176362.176437;bounded_by_ta=TRUE;common_boundary=LEFT;end=176437;ies_id=IESPGM.PTET51.1.151.168224;ies_left_dist=0;ies_min_dist=0;ies_right_dist=79;junction_seq=attaaatacttgatgTAtttttaaaataatta;read_names=J00121:27:H3GGKBBXX:5:2210:23155:18441;sequence=TACAGTTTTTCAAAAAATTAATCTAATAAGAAAAGGTCAACAATTTGTAGAACACACAGTAAATGAAATTTGACTG;start=176362;subtype=PARTIAL_INTERNAL;support_ref=44;support_variant=1;type=ALTERNATIVE;
scaffold51_151_with_IES	MILORD	internal_eliminated_sequence	179375	183440	.	.	.	ID=MILORD.151.179375.183440;Name=MILORD.151.179375.183440;bounded_by_ta=TRUE;common_boundary=LEFT;end=183440;ies_id=IESPGM.PTET51.1.151.171082;ies_left_dist=0;ies_min_dist=0;ies_right_dist=-3049;junction_seq=tgatattagcaggatTAcattataaattatca;read_names=J00121:27:H3GGKBBXX:5:1204:4868:11548,J00121:27:H3GGKBBXX:5:2222:20101:42056;sequence=TATAGTTGAAATAAAAATAAAAGTTAACTTTTGAATTTTAGTTATTTATCTTTTTTGACAGTTCTTGAAATTCCTAATTATTTTTATATTGGTATGATTTAAACTCATAGATATATAAAATTCAATTAGATAAATTTATCAATTTTATGATTAATGTTTTTAAATGAACTTAGCTCTTTACTTTTTTATCAAAATGTTCACAAATCTTTATTGATAGAAATTATTATAAAATCAATTAAAAATATTTTCAATTGTTTTTCTATCGATTTTACTTTCTCAAGTTGGTTATTTAATTCTAAAGGATGCAGTTATAAAAAAGTTTCAATTCTCATTATGTAACTGCATCCTTTTTCATTTAATATTTTTCCTTTAATCTCCCAATTAAAAACATAATGTCTTGCGAAAAGAGAAATTTTTATTATTCTGAGAATAAAAATCTGGAAAAAAAATTGATTCAAATCCTATTGAAGACAATATATTTTAGATGTATGCAAATCTAACTAGAGGAGAAAATTTAATTCGATTTGGCAATTCTTCCAGATTATAGATACAAAATTGAATTTTTTCAATTAATCAAATCTGCAAGCATTAAATTGGAACCATTTAAGCAATTGCTTAGCAAGCTTATAATCGTTGAAATCAAAAAGAATAGTAAAAGAATGAAGGAAACTTTCCTAAAATTGCTGGGCATCTTATTATTTTGTTAATAAAATAAGCATCTGCATTTTATAAAAACTTAAAATCTCTCACTGTACCTTGATAACTGTCCAATTTACTCCAGCAAGTTAATGAAAGAAATTTTAAATCAATTCGATATCAAATCCTATTGAGAAAATTTGGAACTCTTAAAATAAAAATTAAAAAAAATCCAATCTGTGTGTGGTAATTGATCGAGCAAACTCGAAACTATTTAAAAAATAATAATAAGTTTTAATTGATAAGTTATAGAAAAAATATTTAAAGATTTCTATATTAAAATTTATCTTCGATACTTTATTATTATTTTAATTTCGACTATACTATTTACTGAGATATATATTTGCAAAAATTATAATTTTAAACTATATTTGAAGATTTATTAGTGTAATCATATTATTAATTGTGTACTCTGTTGTTTAATTTTTCCTAATAAATTACTAGAAGATTTGAAAATATCTTTAAAATACTCATCGCACTGCGATTATGCTAATTGATAACTCATAAACTATTAGAATGACACAATAATCAATTCTACGTTAAAACATGTGTTATTCAAAGGATTCAAACTAAAAATTAAAATTTTTAAGCCAATTATCAATCAGAAACGTTTGAGAACTTCATTCACAATATTTGGTGAATTAAAGCAAATTGATGAAATATATCTAACTTTTATATTCACAAAATGATGATACTATAAGGTTTAATGATATTGGTCTACTTAATTTAATTTTTATCAACAATATTGAATTTTCTAAAATGAAGCATGAAAGTTAAACCTACAATTAAATTATTTAATATAACAAGAGTGAATTTTTGCTGATCAATAATCAAACTATCTTAAAATATGATTGTATTTTTGATGCATAATATAACTTTGGGCCATATAATTCATGTGTTGCCTCGACATCATAAGATGAAATGATTTATGCTTTATGTCAAGTTAATTCGAACTATTAAATAATCAGTATCAATTTCTCAAATCCCACATATAACAATAATTTATATCCAAATCTAATTGTGAGTTTACCAAATTAAAGTTTTAGAGAAAATGCTTGGTTAAGAATATAAAATAATCAGCTTTATATTTGGAACGATGAGAACCATAATAATGGAGTTCATATGTATTTTATTAACTAAAGACAAGAATAGCAGGGTTAATTTATATGCATAAGTGCTTCATTTGGATTCTAGACACACCAAATTTAGATGGGTAATAGCTTCATAATAAATTATATGTATTTTAAACCAATTCATAAAGATTAACTATATTACAAATTTGCTAAGATAGATAATCAGTCAATATTTACACATAGGGATGAAAACTCTATCCTTTTAGAAAGCATTACCCATCAATATTTTTCATTTGACACAATACCTATGATTTTTAGAAAAAATAAAGAAATTATTTTAATGATTTCAAATTCTAACTTTAATTTAATCGTACATTCCTTTGGTAATTAACTGAAAAATCCAATTAAACACATATGATTACTCTATATAATATCTCTTATTATGAAGATTTTAATGTTGAGAATATTAGTTTTTAAACTCCACTCCTTTTTATAGGTGGATATCTTTTTACACTTAATTAGACTTTGGTTAATGCGTTCTCATTCGTAGCATAAAATAATTCATTTGGAAACATATTAATTCTGTTGAATAATGGCAGCACTTTAGAATTCTCACTTAATATATTCTCTCTAAAAATAGATTTAACCAAAGTTACAAAAGAGATATACCAATAAATTTATAAGCTTATAATTACTACAACTCAAATTCAGCTTATATTATATTGAAATTTCAAAAAATGCATTTATTTGAAAGTACATCATTTTACATTTTGCTTGGAATTACTATAATTGTATTAGTAACTTCATATTTAGTATGCTCTGCTTATTAAAGTAGTAACATATATGGAGAAGAAGATTCAGATGATGAATTATGAATATCATATAAAATTTTTAATATAAAATTATAAATTGTTAAAAGATATTTTTGATATTAAATAAAATAAAATTTCTTGAAAATATAGGATTTAATAAGAAATATTCTAAAGATTATATTTAATTAACTCACGGACATTTTGAAACAATAAAATAATAGGAAAATAATCATCCAATTTGCTTTTAACTTTATTACATTAATGATAATAAAGGAATTTTATTGTGCAAATTTAGTATCATTAAATATTTTAGACTTTTTGGAACCAATGGTAATTAAAATGAAATAAAACTTTGATTCGCAAATGAAGTAGTTTTTCAACAATAGAATTTTCTGAATCAATAAAGATTTAATTGTAATTGACTGATGAGCCATTTGAACACTTCACTTCAATTTATTTATCATTTAAATATATTTTATAATACAGAATTCCAATTGTAATTTAAGTTCTACTAAATACAATCCTTGAAATTTAATTAAACCACCTAAAATGTGTATTTAGTTACAATAGGATCACAATTAGATTTTACATCAAAATTTATTAATTAATCCAAACTTGATTTTTTCAAATATAGTATTATAGTCGAATTCTACATTATAATGAATTTACTTATTTTAAAACCTCACATTTTATTTTAACCCTATTTATTTCATCTATTTATAAAAGTTTTAAGCTTATTTATATATATTTGTGACAAATTATTCAAATAGCTGTGGATTTCTTAAAATTTTCCAATTGTCGTTTAATAGGGTTTTAGTTCAAATACTTTTTAATTTTTTTTCACCTTTTATATGGGTTTAAATTAAGGTTATAAGGAGGAGGAAAAAATTATGACTTTCAAGATTTTTAGGCTTTTTAAAATTAAGGAAAATAAATTATCTAAATAAATATATAGATTTTGCAAAATAATGATTGTTAACATTCCTATTCAATCAAATGTTGAGCATAAACTTCTCTATTAACAGTTCTAATCAGTACTTAATATGCCAAATAGCTATTTAAACTTATTGCCCCTTGTATTCCTATAGTTGCTATTGGCGTATAATATTCTAATATTTCAATTTTTTCATCTTTGCCAGATTTTAGATATTAGGTCCTAGATTAATTTTATCTTTAAATACATATCTATATTGATGAAACAACTTTTGGCAATCAATCACAGAATATTGGGGAATCTCTAGTAGCATGTATGTAGTTCATTTATAAAAAATACTAATTCAATTTCCTGATTAATACTTAAACCTCTTATACCTTATTTTAAAGTAATACTTAAGATGTTTATTGCTTATAAAATTATAAATTTAGTTAATAATTAAGAGTTATTTTGGGATGATATAAATATATAATAAAAAAAAAATTAAATTAGCTTGATAATAATAAAGGTTATAGACTGTTATACGGAAAGATTTTGATTTTAGAGAACTA;start=179375;subtype=PARTIAL_EXTERNAL;support_ref=108;support_variant=2;type=ALTERNATIVE;
scaffold51_151_with_IES	MILORD	internal_eliminated_sequence	179375	180391	.	.	.	ID=MILORD.151.179375.180391;Name=MILORD.151.179375.180391;bounded_by_ta=TRUE;common_boundary=Both;end=180391;ies_id=IESPGM.PTET51.1.151.171082;ies_left_dist=0;ies_min_dist=0;ies_right_dist=0;junction_seq=tgatattagcaggatTActatttactgagata;read_names=J00121:27:H3GGKBBXX:5:1107:8694:9244,J00121:27:H3GGKBBXX:5:1214:12236:31664,J00121:27:H3GGKBBXX:5:1207:21988:26230,J00121:27:H3GGKBBXX:5:1126:17675:1912,J00121:27:H3GGKBBXX:5:1111:15412:3336,J00121:27:H3GGKBBXX:5:2221:27417:4268,J00121:27:H3GGKBBXX:5:2217:11617:30661,J00121:27:H3GGKBBXX:5:1210:6045:12743,J00121:27:H3GGKBBXX:5:1115:17421:25386,J00121:27:H3GGKBBXX:5:1115:25286:28709,J00121:27:H3GGKBBXX:5:1106:21136:6818,J00121:27:H3GGKBBXX:5:1107:15859:21553;sequence=TATAGTTGAAATAAAAATAAAAGTTAACTTTTGAATTTTAGTTATTTATCTTTTTTGACAGTTCTTGAAATTCCTAATTATTTTTATATTGGTATGATTTAAACTCATAGATATATAAAATTCAATTAGATAAATTTATCAATTTTATGATTAATGTTTTTAAATGAACTTAGCTCTTTACTTTTTTATCAAAATGTTCACAAATCTTTATTGATAGAAATTATTATAAAATCAATTAAAAATATTTTCAATTGTTTTTCTATCGATTTTACTTTCTCAAGTTGGTTATTTAATTCTAAAGGATGCAGTTATAAAAAAGTTTCAATTCTCATTATGTAACTGCATCCTTTTTCATTTAATATTTTTCCTTTAATCTCCCAATTAAAAACATAATGTCTTGCGAAAAGAGAAATTTTTATTATTCTGAGAATAAAAATCTGGAAAAAAAATTGATTCAAATCCTATTGAAGACAATATATTTTAGATGTATGCAAATCTAACTAGAGGAGAAAATTTAATTCGATTTGGCAATTCTTCCAGATTATAGATACAAAATTGAATTTTTTCAATTAATCAAATCTGCAAGCATTAAATTGGAACCATTTAAGCAATTGCTTAGCAAGCTTATAATCGTTGAAATCAAAAAGAATAGTAAAAGAATGAAGGAAACTTTCCTAAAATTGCTGGGCATCTTATTATTTTGTTAATAAAATAAGCATCTGCATTTTATAAAAACTTAAAATCTCTCACTGTACCTTGATAACTGTCCAATTTACTCCAGCAAGTTAATGAAAGAAATTTTAAATCAATTCGATATCAAATCCTATTGAGAAAATTTGGAACTCTTAAAATAAAAATTAAAAAAAATCCAATCTGTGTGTGGTAATTGATCGAGCAAACTCGAAACTATTTAAAAAATAATAATAAGTTTTAATTGATAAGTTATAGAAAAAATATTTAAAGATTTCTATATTAAAATTTATCTTCGATACTTTATTATTATTTTAATTTCGACTA;start=179375;subtype=IES;support_ref=108;support_variant=12;type=IES;
scaffold51_151_with_IES	MILORD	internal_eliminated_sequence	179375	179804	.	.	.	ID=MILORD.151.179375.179804;Name=MILORD.151.179375.179804;bounded_by_ta=TRUE;common_boundary=LEFT;end=179804;ies_id=IESPGM.PTET51.1.151.171082;ies_left_dist=0;ies_min_dist=0;ies_right_dist=587;junction_seq=tgatattagcaggatTAaaaatctggaaaaaa;read_names=J00121:27:H3GGKBBXX:5:2212:25926:22362;sequence=TATAGTTGAAATAAAAATAAAAGTTAACTTTTGAATTTTAGTTATTTATCTTTTTTGACAGTTCTTGAAATTCCTAATTATTTTTATATTGGTATGATTTAAACTCATAGATATATAAAATTCAATTAGATAAATTTATCAATTTTATGATTAATGTTTTTAAATGAACTTAGCTCTTTACTTTTTTATCAAAATGTTCACAAATCTTTATTGATAGAAATTATTATAAAATCAATTAAAAATATTTTCAATTGTTTTTCTATCGATTTTACTTTCTCAAGTTGGTTATTTAATTCTAAAGGATGCAGTTATAAAAAAGTTTCAATTCTCATTATGTAACTGCATCCTTTTTCATTTAATATTTTTCCTTTAATCTCCCAATTAAAAACATAATGTCTTGCGAAAAGAGAAATTTTTATTATTCTGAGAA;start=179375;subtype=PARTIAL_INTERNAL;support_ref=54;support_variant=1;type=ALTERNATIVE;
scaffold51_151_with_IES	MILORD	internal_eliminated_sequence	179375	180126	.	.	.	ID=MILORD.151.179375.180126;Name=MILORD.151.179375.180126;bounded_by_ta=TRUE;common_boundary=LEFT;end=180126;ies_id=IESPGM.PTET51.1.151.171082;ies_left_dist=0;ies_min_dist=0;ies_right_dist=265;junction_seq=tgatattagcaggatTAccttgataactgtcc;read_names=J00121:27:H3GGKBBXX:5:1124:22587:9789,J00121:27:H3GGKBBXX:5:1217:10683:6009,J00121:27:H3GGKBBXX:5:1121:24424:37097,J00121:27:H3GGKBBXX:5:1214:11038:30995,J00121:27:H3GGKBBXX:5:2224:17665:29184,J00121:27:H3GGKBBXX:5:2126:9709:4673,J00121:27:H3GGKBBXX:5:2210:6593:19144;sequence=TATAGTTGAAATAAAAATAAAAGTTAACTTTTGAATTTTAGTTATTTATCTTTTTTGACAGTTCTTGAAATTCCTAATTATTTTTATATTGGTATGATTTAAACTCATAGATATATAAAATTCAATTAGATAAATTTATCAATTTTATGATTAATGTTTTTAAATGAACTTAGCTCTTTACTTTTTTATCAAAATGTTCACAAATCTTTATTGATAGAAATTATTATAAAATCAATTAAAAATATTTTCAATTGTTTTTCTATCGATTTTACTTTCTCAAGTTGGTTATTTAATTCTAAAGGATGCAGTTATAAAAAAGTTTCAATTCTCATTATGTAACTGCATCCTTTTTCATTTAATATTTTTCCTTTAATCTCCCAATTAAAAACATAATGTCTTGCGAAAAGAGAAATTTTTATTATTCTGAGAATAAAAATCTGGAAAAAAAATTGATTCAAATCCTATTGAAGACAATATATTTTAGATGTATGCAAATCTAACTAGAGGAGAAAATTTAATTCGATTTGGCAATTCTTCCAGATTATAGATACAAAATTGAATTTTTTCAATTAATCAAATCTGCAAGCATTAAATTGGAACCATTTAAGCAATTGCTTAGCAAGCTTATAATCGTTGAAATCAAAAAGAATAGTAAAAGAATGAAGGAAACTTTCCTAAAATTGCTGGGCATCTTATTATTTTGTTAATAAAATAAGCATCTGCATTTTATAAAAACTTAAAATCTCTCACTG;start=179375;subtype=PARTIAL_INTERNAL;support_ref=54;support_variant=7;type=ALTERNATIVE;
scaffold51_151_with_IES	MILORD	internal_eliminated_sequence	179461	182019	.	.	.	ID=MILORD.151.179461.182019;Name=MILORD.151.179461.182019;bounded_by_ta=TRUE;common_boundary=None;end=182019;ies_id=IESPGM.PTET51.1.151.171082;ies_left_dist=-86;ies_min_dist=86;ies_right_dist=-1628;junction_seq=tcctaattatttttaTAtcatataaaattttt;read_names=J00121:27:H3GGKBBXX:5:2213:21876:7468,J00121:27:H3GGKBBXX:5:2219:11596:47717;sequence=TATTGGTATGATTTAAACTCATAGATATATAAAATTCAATTAGATAAATTTATCAATTTTATGATTAATGTTTTTAAATGAACTTAGCTCTTTACTTTTTTATCAAAATGTTCACAAATCTTTATTGATAGAAATTATTATAAAATCAATTAAAAATATTTTCAATTGTTTTTCTATCGATTTTACTTTCTCAAGTTGGTTATTTAATTCTAAAGGATGCAGTTATAAAAAAGTTTCAATTCTCATTATGTAACTGCATCCTTTTTCATTTAATATTTTTCCTTTAATCTCCCAATTAAAAACATAATGTCTTGCGAAAAGAGAAATTTTTATTATTCTGAGAATAAAAATCTGGAAAAAAAATTGATTCAAATCCTATTGAAGACAATATATTTTAGATGTATGCAAATCTAACTAGAGGAGAAAATTTAATTCGATTTGGCAATTCTTCCAGATTATAGATACAAAATTGAATTTTTTCAATTAATCAAATCTGCAAGCATTAAATTGGAACCATTTAAGCAATTGCTTAGCAAGCTTATAATCGTTGAAATCAAAAAGAATAGTAAAAGAATGAAGGAAACTTTCCTAAAATTGCTGGGCATCTTATTATTTTGTTAATAAAATAAGCATCTGCATTTTATAAAAACTTAAAATCTCTCACTGTACCTTGATAACTGTCCAATTTACTCCAGCAAGTTAATGAAAGAAATTTTAAATCAATTCGATATCAAATCCTATTGAGAAAATTTGGAACTCTTAAAATAAAAATTAAAAAAAATCCAATCTGTGTGTGGTAATTGATCGAGCAAACTCGAAACTATTTAAAAAATAATAATAAGTTTTAATTGATAAGTTATAGAAAAAATATTTAAAGATTTCTATATTAAAATTTATCTTCGATACTTTATTATTATTTTAATTTCGACTATACTATTTACTGAGATATATATTTGCAAAAATTATAATTTTAAACTATATTTGAAGATTTATTAGTGTAATCATATTATTAATTGTGTACTCTGTTGTTTAATTTTTCCTAATAAATTACTAGAAGATTTGAAAATATCTTTAAAATACTCATCGCACTGCGATTATGCTAATTGATAACTCATAAACTATTAGAATGACACAATAATCAATTCTACGTTAAAACATGTGTTATTCAAAGGATTCAAACTAAAAATTAAAATTTTTAAGCCAATTATCAATCAGAAACGTTTGAGAACTTCATTCACAATATTTGGTGAATTAAAGCAAATTGATGAAATATATCTAACTTTTATATTCACAAAATGATGATACTATAAGGTTTAATGATATTGGTCTACTTAATTTAATTTTTATCAACAATATTGAATTTTCTAAAATGAAGCATGAAAGTTAAACCTACAATTAAATTATTTAATATAACAAGAGTGAATTTTTGCTGATCAATAATCAAACTATCTTAAAATATGATTGTATTTTTGATGCATAATATAACTTTGGGCCATATAATTCATGTGTTGCCTCGACATCATAAGATGAAATGATTTATGCTTTATGTCAAGTTAATTCGAACTATTAAATAATCAGTATCAATTTCTCAAATCCCACATATAACAATAATTTATATCCAAATCTAATTGTGAGTTTACCAAATTAAAGTTTTAGAGAAAATGCTTGGTTAAGAATATAAAATAATCAGCTTTATATTTGGAACGATGAGAACCATAATAATGGAGTTCATATGTATTTTATTAACTAAAGACAAGAATAGCAGGGTTAATTTATATGCATAAGTGCTTCATTTGGATTCTAGACACACCAAATTTAGATGGGTAATAGCTTCATAATAAATTATATGTATTTTAAACCAATTCATAAAGATTAACTATATTACAAATTTGCTAAGATAGATAATCAGTCAATATTTACACATAGGGATGAAAACTCTATCCTTTTAGAAAGCATTACCCATCAATATTTTTCATTTGACACAATACCTATGATTTTTAGAAAAAATAAAGAAATTATTTTAATGATTTCAAATTCTAACTTTAATTTAATCGTACATTCCTTTGGTAATTAACTGAAAAATCCAATTAAACACATATGATTACTCTATATAATATCTCTTATTATGAAGATTTTAATGTTGAGAATATTAGTTTTTAAACTCCACTCCTTTTTATAGGTGGATATCTTTTTACACTTAATTAGACTTTGGTTAATGCGTTCTCATTCGTAGCATAAAATAATTCATTTGGAAACATATTAATTCTGTTGAATAATGGCAGCACTTTAGAATTCTCACTTAATATATTCTCTCTAAAAATAGATTTAACCAAAGTTACAAAAGAGATATACCAATAAATTTATAAGCTTATAATTACTACAACTCAAATTCAGCTTATATTATATTGAAATTTCAAAAAATGCATTTATTTGAAAGTACATCATTTTACATTTTGCTTGGAATTACTATAATTGTATTAGTAACTTCATATTTAGTATGCTCTGCTTATTAAAGTAGTAACATATATGGAGAAGAAGATTCAGATGATGAATTATGAA;start=179461;subtype=OVERLAPPING;support_ref=76;support_variant=2;type=ALTERNATIVE;
scaffold51_151_with_IES	MILORD	internal_eliminated_sequence	180318	180391	.	.	.	ID=MILORD.151.180318.180391;Name=MILORD.151.180318.180391;bounded_by_ta=TRUE;common_boundary=RIGHT;end=180391;ies_id=IESPGM.PTET51.1.151.171082;ies_left_dist=-943;ies_min_dist=0;ies_right_dist=0;junction_seq=ttttaattgataagtTActatttactgagata;read_names=J00121:27:H3GGKBBXX:5:2205:25946:25492,J00121:27:H3GGKBBXX:5:2226:5832:7451,J00121:27:H3GGKBBXX:5:1106:15483:23188,J00121:27:H3GGKBBXX:5:2217:26098:33000,J00121:27:H3GGKBBXX:5:1218:32055:40192,J00121:27:H3GGKBBXX:5:1126:3579:41739,J00121:27:H3GGKBBXX:5:1204:16427:24788,J00121:27:H3GGKBBXX:5:2116:16112:24489;sequence=TATAGAAAAAATATTTAAAGATTTCTATATTAAAATTTATCTTCGATACTTTATTATTATTTTAATTTCGACTA;start=180318;subtype=PARTIAL_INTERNAL;support_ref=54;support_variant=8;type=ALTERNATIVE;
scaffold51_151_with_IES	MILORD	internal_eliminated_sequence	180318	180344	.	.	.	ID=MILORD.151.180318.180344;Name=MILORD.151.180318.180344;bounded_by_ta=TRUE;common_boundary=None;end=180344;ies_id=IESPGM.PTET51.1.151.171082;ies_left_dist=-943;ies_min_dist=47;ies_right_dist=47;junction_seq=ttttaattgataagtTAttaaaatttatcttc;read_names=J00121:27:H3GGKBBXX:5:1203:17908:11776,J00121:27:H3GGKBBXX:5:2228:24139:30802,J00121:27:H3GGKBBXX:5:1128:25012:48139,J00121:27:H3GGKBBXX:5:2111:29894:48790,J00121:27:H3GGKBBXX:5:2226:27529:2738,J00121:27:H3GGKBBXX:5:2212:27712:39734,J00121:27:H3GGKBBXX:5:1122:17066:6273,J00121:27:H3GGKBBXX:5:1127:25905:7838,J00121:27:H3GGKBBXX:5:1203:20151:48087,J00121:27:H3GGKBBXX:5:2212:27225:32947,J00121:27:H3GGKBBXX:5:2226:19258:26424,J00121:27:H3GGKBBXX:5:1123:6532:23259,J00121:27:H3GGKBBXX:5:1122:13504:39629,J00121:27:H3GGKBBXX:5:1224:23764:28885,J00121:27:H3GGKBBXX:5:1119:4462:42706,J00121:27:H3GGKBBXX:5:1115:26017:38029,J00121:27:H3GGKBBXX:5:1217:19999:46768,J00121:27:H3GGKBBXX:5:2210:30878:39559,J00121:27:H3GGKBBXX:5:2126:14123:9367;sequence=TATAGAAAAAATATTTAAAGATTTCTA;start=180318;subtype=INTERNAL;support_ref=81;support_variant=19;type=ALTERNATIVE;
scaffold51_151_with_IES	MILORD	internal_eliminated_sequence	182073	183748	.	.	.	ID=MILORD.151.182073.183748;Name=MILORD.151.182073.183748;bounded_by_ta=TRUE;common_boundary=None;end=183748;ies_id=IESPGM.PTET51.1.151.173283;ies_left_dist=520;ies_min_dist=308;ies_right_dist=-308;junction_seq=aaaagatatttttgaTAaatattaataaataa;read_names=J00121:27:H3GGKBBXX:5:1112:29244:12990;sequence=TATTAAATAAAATAAAATTTCTTGAAAATATAGGATTTAATAAGAAATATTCTAAAGATTATATTTAATTAACTCACGGACATTTTGAAACAATAAAATAATAGGAAAATAATCATCCAATTTGCTTTTAACTTTATTACATTAATGATAATAAAGGAATTTTATTGTGCAAATTTAGTATCATTAAATATTTTAGACTTTTTGGAACCAATGGTAATTAAAATGAAATAAAACTTTGATTCGCAAATGAAGTAGTTTTTCAACAATAGAATTTTCTGAATCAATAAAGATTTAATTGTAATTGACTGATGAGCCATTTGAACACTTCACTTCAATTTATTTATCATTTAAATATATTTTATAATACAGAATTCCAATTGTAATTTAAGTTCTACTAAATACAATCCTTGAAATTTAATTAAACCACCTAAAATGTGTATTTAGTTACAATAGGATCACAATTAGATTTTACATCAAAATTTATTAATTAATCCAAACTTGATTTTTTCAAATATAGTATTATAGTCGAATTCTACATTATAATGAATTTACTTATTTTAAAACCTCACATTTTATTTTAACCCTATTTATTTCATCTATTTATAAAAGTTTTAAGCTTATTTATATATATTTGTGACAAATTATTCAAATAGCTGTGGATTTCTTAAAATTTTCCAATTGTCGTTTAATAGGGTTTTAGTTCAAATACTTTTTAATTTTTTTTCACCTTTTATATGGGTTTAAATTAAGGTTATAAGGAGGAGGAAAAAATTATGACTTTCAAGATTTTTAGGCTTTTTAAAATTAAGGAAAATAAATTATCTAAATAAATATATAGATTTTGCAAAATAATGATTGTTAACATTCCTATTCAATCAAATGTTGAGCATAAACTTCTCTATTAACAGTTCTAATCAGTACTTAATATGCCAAATAGCTATTTAAACTTATTGCCCCTTGTATTCCTATAGTTGCTATTGGCGTATAATATTCTAATATTTCAATTTTTTCATCTTTGCCAGATTTTAGATATTAGGTCCTAGATTAATTTTATCTTTAAATACATATCTATATTGATGAAACAACTTTTGGCAATCAATCACAGAATATTGGGGAATCTCTAGTAGCATGTATGTAGTTCATTTATAAAAAATACTAATTCAATTTCCTGATTAATACTTAAACCTCTTATACCTTATTTTAAAGTAATACTTAAGATGTTTATTGCTTATAAAATTATAAATTTAGTTAATAATTAAGAGTTATTTTGGGATGATATAAATATATAATAAAAAAAAAATTAAATTAGCTTGATAATAATAAAGGTTATAGACTGTTATACGGAAAGATTTTGATTTTAGAGAACTATACATTATAAATTATCATTCTTAGTATTATAATATCATTGTAGTTATTTGGTTTTGACATATTAATTAAAATTAAAAAAAAATAAATTAATTATAATGTAAAGTAGTCTTGTTCTACTGTTCTCTAATAATCTAAATATTATTATCAATTTTAGTTTTGAAATTAACATATTCAGATCAAATTAGGATTATAATTTTTGATTAACAAGTAGAATTTAATGAGTATTTAAAACAAATGTTTGTAAATGTGTACGTGTGTTATACTAAATTATGTATTCATATTCATTAATATTAAGAGGGCAATTATAA;start=182073;subtype=EXTERNAL;support_ref=119;support_variant=1;type=ALTERNATIVE;
scaffold51_151_with_IES	MILORD	internal_eliminated_sequence	182085	184106	.	.	.	ID=MILORD.151.182085.184106;Name=MILORD.151.182085.184106;bounded_by_ta=TRUE;common_boundary=None;end=184106;ies_id=IESPGM.PTET51.1.151.173283;ies_left_dist=508;ies_min_dist=508;ies_right_dist=-666;junction_seq=tgatattaaataaaaTAttatataggattggc;read_names=J00121:27:H3GGKBBXX:5:2207:10115:5095;sequence=TAAAATTTCTTGAAAATATAGGATTTAATAAGAAATATTCTAAAGATTATATTTAATTAACTCACGGACATTTTGAAACAATAAAATAATAGGAAAATAATCATCCAATTTGCTTTTAACTTTATTACATTAATGATAATAAAGGAATTTTATTGTGCAAATTTAGTATCATTAAATATTTTAGACTTTTTGGAACCAATGGTAATTAAAATGAAATAAAACTTTGATTCGCAAATGAAGTAGTTTTTCAACAATAGAATTTTCTGAATCAATAAAGATTTAATTGTAATTGACTGATGAGCCATTTGAACACTTCACTTCAATTTATTTATCATTTAAATATATTTTATAATACAGAATTCCAATTGTAATTTAAGTTCTACTAAATACAATCCTTGAAATTTAATTAAACCACCTAAAATGTGTATTTAGTTACAATAGGATCACAATTAGATTTTACATCAAAATTTATTAATTAATCCAAACTTGATTTTTTCAAATATAGTATTATAGTCGAATTCTACATTATAATGAATTTACTTATTTTAAAACCTCACATTTTATTTTAACCCTATTTATTTCATCTATTTATAAAAGTTTTAAGCTTATTTATATATATTTGTGACAAATTATTCAAATAGCTGTGGATTTCTTAAAATTTTCCAATTGTCGTTTAATAGGGTTTTAGTTCAAATACTTTTTAATTTTTTTTCACCTTTTATATGGGTTTAAATTAAGGTTATAAGGAGGAGGAAAAAATTATGACTTTCAAGATTTTTAGGCTTTTTAAAATTAAGGAAAATAAATTATCTAAATAAATATATAGATTTTGCAAAATAATGATTGTTAACATTCCTATTCAATCAAATGTTGAGCATAAACTTCTCTATTAACAGTTCTAATCAGTACTTAATATGCCAAATAGCTATTTAAACTTATTGCCCCTTGTATTCCTATAGTTGCTATTGGCGTATAATATTCTAATATTTCAATTTTTTCATCTTTGCCAGATTTTAGATATTAGGTCCTAGATTAATTTTATCTTTAAATACATATCTATATTGATGAAACAACTTTTGGCAATCAATCACAGAATATTGGGGAATCTCTAGTAGCATGTATGTAGTTCATTTATAAAAAATACTAATTCAATTTCCTGATTAATACTTAAACCTCTTATACCTTATTTTAAAGTAATACTTAAGATGTTTATTGCTTATAAAATTATAAATTTAGTTAATAATTAAGAGTTATTTTGGGATGATATAAATATATAATAAAAAAAAAATTAAATTAGCTTGATAATAATAAAGGTTATAGACTGTTATACGGAAAGATTTTGATTTTAGAGAACTATACATTATAAATTATCATTCTTAGTATTATAATATCATTGTAGTTATTTGGTTTTGACATATTAATTAAAATTAAAAAAAAATAAATTAATTATAATGTAAAGTAGTCTTGTTCTACTGTTCTCTAATAATCTAAATATTATTATCAATTTTAGTTTTGAAATTAACATATTCAGATCAAATTAGGATTATAATTTTTGATTAACAAGTAGAATTTAATGAGTATTTAAAACAAATGTTTGTAAATGTGTACGTGTGTTATACTAAATTATGTATTCATATTCATTAATATTAAGAGGGCAATTATAATAAATATTAATAAATAAAAAGATACAATGGATAAAGAGAGAAAGGAAGAAGGCTAAGTATTAAAAGAAAAGTCCAATGCATATTATTGGAAAGGTGGATTATCGATATACGTTAGGGAATTCTTTACAAAAATTTGAAAGATTTGAAGAAGCTTTAGAGGCCTATGAAGAAGCAATTTGCGCACTACCAACAAATGTTGACGCAATTAATGGCAAAGGTGGAGATCTATATCTATCAATAGGATTTGTTTTAGATATTTTGGGTTAACATGAGAAAGCTATTGTAGAATACACAAAAGCAATTGAAATTGATCCAAAATTTATTCTTGCTTATAACAATAGAGGTACTTATTTATGAA;start=182085;subtype=EXTERNAL;support_ref=121;support_variant=1;type=ALTERNATIVE;
scaffold51_151_with_IES	MILORD	internal_eliminated_sequence	182585	182612	.	.	.	ID=MILORD.151.182585.182612;Name=MILORD.151.182585.182612;bounded_by_ta=TRUE;common_boundary=None;end=182612;ies_id=IESPGM.PTET51.1.151.173283;ies_left_dist=8;ies_min_dist=8;ies_right_dist=828;junction_seq=cttgattttttcaaaTAatgaatttacttatt;read_names=J00121:27:H3GGKBBXX:5:2123:18436:15223,J00121:27:H3GGKBBXX:5:1117:6126:48052;sequence=TATAGTATTATAGTCGAATTCTACATTA;start=182585;subtype=OVERLAPPING;support_ref=96;support_variant=2;type=ALTERNATIVE;
scaffold51_151_with_IES	MILORD	internal_eliminated_sequence	182593	183440	.	.	.	ID=MILORD.151.182593.183440;Name=MILORD.151.182593.183440;bounded_by_ta=TRUE;common_boundary=Both;end=183440;ies_id=IESPGM.PTET51.1.151.173283;ies_left_dist=0;ies_min_dist=0;ies_right_dist=0;junction_seq=tttcaaatatagtatTAcattataaattatca;read_names=J00121:27:H3GGKBBXX:5:1222:3549:25755,J00121:27:H3GGKBBXX:5:1112:5700:8699,J00121:27:H3GGKBBXX:5:1121:9699:4971,J00121:27:H3GGKBBXX:5:1221:8156:39682,J00121:27:H3GGKBBXX:5:1105:11353:20181,J00121:27:H3GGKBBXX:5:2215:10906:11038,J00121:27:H3GGKBBXX:5:2201:7172:46240,J00121:27:H3GGKBBXX:5:1227:23693:16489,J00121:27:H3GGKBBXX:5:1128:23865:22766,J00121:27:H3GGKBBXX:5:2123:5071:10458,J00121:27:H3GGKBBXX:5:1208:13961:10317,J00121:27:H3GGKBBXX:5:2222:26707:12146,J00121:27:H3GGKBBXX:5:1125:27174:26986,J00121:27:H3GGKBBXX:5:2202:22374:41880,J00121:27:H3GGKBBXX:5:1223:7801:33826,J00121:27:H3GGKBBXX:5:2128:6695:19320,J00121:27:H3GGKBBXX:5:2215:8085:3969,J00121:27:H3GGKBBXX:5:1125:4513:13218,J00121:27:H3GGKBBXX:5:1111:13849:46381,J00121:27:H3GGKBBXX:5:1225:13311:42214,J00121:27:H3GGKBBXX:5:2113:22881:38855,J00121:27:H3GGKBBXX:5:1104:23855:16207,J00121:27:H3GGKBBXX:5:1214:3599:36183,J00121:27:H3GGKBBXX:5:2214:26453:48245,J00121:27:H3GGKBBXX:5:1219:6938:12919,J00121:27:H3GGKBBXX:5:2214:8095:26670,J00121:27:H3GGKBBXX:5:1207:14742:11882,J00121:27:H3GGKBBXX:5:2208:14793:22450,J00121:27:H3GGKBBXX:5:1110:12286:5692,J00121:27:H3GGKBBXX:5:2118:24627:8224,J00121:27:H3GGKBBXX:5:2201:17888:45256,J00121:27:H3GGKBBXX:5:1208:30310:12515,J00121:27:H3GGKBBXX:5:1120:22313:29782,J00121:27:H3GGKBBXX:5:1109:16873:15047,J00121:27:H3GGKBBXX:5:1118:13129:39541,J00121:27:H3GGKBBXX:5:1211:23196:42073,J00121:27:H3GGKBBXX:5:1222:24982:4620,J00121:27:H3GGKBBXX:5:2216:8481:42741,J00121:27:H3GGKBBXX:5:2209:21511:4303,J00121:27:H3GGKBBXX:5:1207:12469:19548,J00121:27:H3GGKBBXX:5:1111:5081:4989;sequence=TATAGTCGAATTCTACATTATAATGAATTTACTTATTTTAAAACCTCACATTTTATTTTAACCCTATTTATTTCATCTATTTATAAAAGTTTTAAGCTTATTTATATATATTTGTGACAAATTATTCAAATAGCTGTGGATTTCTTAAAATTTTCCAATTGTCGTTTAATAGGGTTTTAGTTCAAATACTTTTTAATTTTTTTTCACCTTTTATATGGGTTTAAATTAAGGTTATAAGGAGGAGGAAAAAATTATGACTTTCAAGATTTTTAGGCTTTTTAAAATTAAGGAAAATAAATTATCTAAATAAATATATAGATTTTGCAAAATAATGATTGTTAACATTCCTATTCAATCAAATGTTGAGCATAAACTTCTCTATTAACAGTTCTAATCAGTACTTAATATGCCAAATAGCTATTTAAACTTATTGCCCCTTGTATTCCTATAGTTGCTATTGGCGTATAATATTCTAATATTTCAATTTTTTCATCTTTGCCAGATTTTAGATATTAGGTCCTAGATTAATTTTATCTTTAAATACATATCTATATTGATGAAACAACTTTTGGCAATCAATCACAGAATATTGGGGAATCTCTAGTAGCATGTATGTAGTTCATTTATAAAAAATACTAATTCAATTTCCTGATTAATACTTAAACCTCTTATACCTTATTTTAAAGTAATACTTAAGATGTTTATTGCTTATAAAATTATAAATTTAGTTAATAATTAAGAGTTATTTTGGGATGATATAAATATATAATAAAAAAAAAATTAAATTAGCTTGATAATAATAAAGGTTATAGACTGTTATACGGAAAGATTTTGATTTTAGAGAACTA;start=182593;subtype=IES;support_ref=86;support_variant=41;type=IES;
scaffold51_151_with_IES	MILORD	internal_eliminated_sequence	182699	183438	.	.	.	ID=MILORD.151.182699.183438;Name=MILORD.151.182699.183438;bounded_by_ta=TRUE;common_boundary=None;end=183438;ies_id=IESPGM.PTET51.1.151.173283;ies_left_dist=-106;ies_min_dist=2;ies_right_dist=2;junction_seq=ttaagcttatttataTAtacattataaattat;read_names=J00121:27:H3GGKBBXX:5:2203:27539:26564;sequence=TATATTTGTGACAAATTATTCAAATAGCTGTGGATTTCTTAAAATTTTCCAATTGTCGTTTAATAGGGTTTTAGTTCAAATACTTTTTAATTTTTTTTCACCTTTTATATGGGTTTAAATTAAGGTTATAAGGAGGAGGAAAAAATTATGACTTTCAAGATTTTTAGGCTTTTTAAAATTAAGGAAAATAAATTATCTAAATAAATATATAGATTTTGCAAAATAATGATTGTTAACATTCCTATTCAATCAAATGTTGAGCATAAACTTCTCTATTAACAGTTCTAATCAGTACTTAATATGCCAAATAGCTATTTAAACTTATTGCCCCTTGTATTCCTATAGTTGCTATTGGCGTATAATATTCTAATATTTCAATTTTTTCATCTTTGCCAGATTTTAGATATTAGGTCCTAGATTAATTTTATCTTTAAATACATATCTATATTGATGAAACAACTTTTGGCAATCAATCACAGAATATTGGGGAATCTCTAGTAGCATGTATGTAGTTCATTTATAAAAAATACTAATTCAATTTCCTGATTAATACTTAAACCTCTTATACCTTATTTTAAAGTAATACTTAAGATGTTTATTGCTTATAAAATTATAAATTTAGTTAATAATTAAGAGTTATTTTGGGATGATATAAATATATAATAAAAAAAAAATTAAATTAGCTTGATAATAATAAAGGTTATAGACTGTTATACGGAAAGATTTTGATTTTAGAGAAC;start=182699;subtype=INTERNAL;support_ref=50;support_variant=1;type=ALTERNATIVE;
scaffold51_151_with_IES	MILORD	internal_eliminated_sequence	182906	183440	.	.	.	ID=MILORD.151.182906.183440;Name=MILORD.151.182906.183440;bounded_by_ta=TRUE;common_boundary=RIGHT;end=183440;ies_id=IESPGM.PTET51.1.151.173283;ies_left_dist=-313;ies_min_dist=0;ies_right_dist=0;junction_seq=ttatctaaataaataTAcattataaattatca;read_names=J00121:27:H3GGKBBXX:5:2119:13403:41282;sequence=TATAGATTTTGCAAAATAATGATTGTTAACATTCCTATTCAATCAAATGTTGAGCATAAACTTCTCTATTAACAGTTCTAATCAGTACTTAATATGCCAAATAGCTATTTAAACTTATTGCCCCTTGTATTCCTATAGTTGCTATTGGCGTATAATATTCTAATATTTCAATTTTTTCATCTTTGCCAGATTTTAGATATTAGGTCCTAGATTAATTTTATCTTTAAATACATATCTATATTGATGAAACAACTTTTGGCAATCAATCACAGAATATTGGGGAATCTCTAGTAGCATGTATGTAGTTCATTTATAAAAAATACTAATTCAATTTCCTGATTAATACTTAAACCTCTTATACCTTATTTTAAAGTAATACTTAAGATGTTTATTGCTTATAAAATTATAAATTTAGTTAATAATTAAGAGTTATTTTGGGATGATATAAATATATAATAAAAAAAAAATTAAATTAGCTTGATAATAATAAAGGTTATAGACTGTTATACGGAAAGATTTTGATTTTAGAGAACTA;start=182906;subtype=PARTIAL_INTERNAL;support_ref=31;support_variant=1;type=ALTERNATIVE;
scaffold51_151_with_IES	MILORD	internal_eliminated_sequence	183873	183902	.	.	.	ID=MILORD.151.183873.183902;Name=MILORD.151.183873.183902;bounded_by_ta=TRUE;common_boundary=None;end=183902;ies_id=IESPGM.PTET51.1.151.173283;ies_left_dist=-1280;ies_min_dist=462;ies_right_dist=-462;junction_seq=cgttagggaattcttTAgaggcctatgaagaa;read_names=J00121:27:H3GGKBBXX:5:2116:4767:8629;sequence=TACAAAAATTTGAAAGATTTGAAGAAGCTT;start=183873;subtype=MAC;support_ref=105;support_variant=1;type=CRYPTIC;
scaffold51_151_with_IES	MILORD	internal_eliminated_sequence	185985	189970	.	.	.	ID=MILORD.151.185985.189970;Name=MILORD.151.185985.189970;bounded_by_ta=TRUE;common_boundary=None;end=189970;ies_id=IESPGM.PTET51.1.151.175873;ies_left_dist=46;ies_min_dist=46;ies_right_dist=70;junction_seq=tacttttttacttttTAaattagatatttatt;read_names=J00121:27:H3GGKBBXX:5:2227:17614:22590;sequence=TATTATTATATTAATGATAGTATCAATATTGTTGAAATTATATATTTATAATTTATCTATATCATCAAAATGATTTGTTATTTTACAACAAAAAAAGTGAATTTACAAATTATAAAGTTTAATTTTGCTTAAGTGTGAAAATCGCCAGAAAAAATTAATTCGTTATAAAATTGTATGAGGTTAGTTACTTTCTATTAAACTTACATAATATATGCTATGGCTTCAAATAGCATTTAATTAGACAATTCGGAAAGTTCAAAAATAGTTCCTTGATACCAGATATAAGTTTATTAAATGAATAACATTTACTTTTATTATTAAAAAGAGAGACTATCTGGTGCTCTATTCCTCTTTCTTATATCTTTTATTAGTGTTATAATCTTTCATTTATTGTAGATTAATAAGTAGTTAGGAAAATATGGGGAATGCTTGATGGAAGCTAACAGAACAGAATTTATAATTTAGAAAGTTAATTTAGGTTGCTATTTTACCATTAACCAAAATAGCTCAATTGTAGTTAATCTATATTCTTAAGTATTTATATTTTACTTCCATAGGATTATGCTGTTGCATATGGACCTGAACCACATTTTTAGCATAATATTTCTTCTTACTCATAAGTCAATAATTACTATTATCATTTCTTGTTTTATCAGTTAATTTTCATTTCAGTGATCAACTACTTAGATACCTATTTTATCTTATCAATCAGTTCTCACTCCTTTAATATAAATAATTTACATTTGAATGTCAATAATTTCTGTTATTTTCTTAATTTTATTCTGTTCAATATTAAGAATGTTTGCAATTGATGAATTCTCTACCAACTATATTTTTTATATAAGTGGCATTTGATTTTGATCTAATGAGAAATTCTATGCAGTCCTATAATTACTATTTATCATCAAATTCCCCTTTTTCAATTAGATCAAAATTTTCCCTTATCACAATCTTTTTTGCACTCTATAAGGTTTGCATTTTAAAATAATGGTTTTAACTCATCAAATATAATATCTTCTAAGAAATTCACTAAATTATAAAAATTTAAATAAATAATGAAAATTTTTTTTAAACACTGAATTTTTGAATTTACAATTACTCTTATTGCTATAAATTGAAGATTGTGATTCTTCCCAAGATGAAAATTCTAATGATTAAGATTCATGAGATTTGATTTTGTTGTTTTTTTTGTTATTAATGTATTTTATTAACTCTGTTCTTAATATATTGGGGATTTAAGTAGAACGCACTTTTTCTAAAACAATTTAAACTTATTTTAAAGCCCTTTTGAGATATTTTTATTTAACCTCCTTTTACATATCGAAAGACTCATAGCTAACTTGAATAAGTAACTTTTCCAAAGAATTTGCTTAAGCAAATTCTCAAATTATAAAGTAAGCAGGTTTATTATGATTTATATCCTTTAAAATTTGAGAAGTACTTTAGGAACATATCTTATCTTGAACATAAAAAGAGATTCATAAGAGAAGAATTATTAAAGAAAAAGATAAAAACATTCTAAAAACAGCAGGCATAACAAAAACACATCATCTAAAAGTGAAATAGCTGACAAAATGTTTTTCTTATGAAACTTTATTGATACTAAGAATTAGTGTTTTTTCCGAATGAGACTTATATAATATATTATTCAAGCCTTAAAATTATATGTTTTAATAAACAAAAACTTTAATTTAAATTTAGATTTAAATTTAAATTTGTTTATTTGAATTTAAAACTTTTATAGTTAAAATATTTATCTAATTTTGTGTTTAAATTAAATAAATTAAAATCAATTTAAGAGTTCAGAATGGTTTCTAGTAAACCTAATTCTTAGTAATAAGATAAAAATACCTTTTTAAATAATTATGTATCTTATTAGATAAATTAAACTTTAGATAGTCTATCATATAAACACGAAACCAAGAAGATCTATTCAATATTTTCATATCTCGTCGATCTAATCACTAGAAAAAGGAAATATCAATGTAAGAATATTTTTATAAAATGGTTCAAAAATTGATTTTATTTTTATTAATAAAGGAGTCAGAAAATATCAGAAAATGAAAACAGATTTAATCACCATAAACCCTTATCAGTTACGATTAGTATTAGAGAAGAGGCAGTATGCAATATCCAGTGATAGAAAATAAGGAGGCTAGATGATAATACTTGCATGGAATTCAAAAAAGATATACGGGAACTAAAAAGAATAGAATAATTTTAACCCTTAGAGTTATTTAGAGACACTAAAATAAGAAACCTGATGCAATTTAGATATCCAAAATTCTTAAAACAGAATGAAAATTTAAGAATCCAATATGAAATGGAAAGAAATAATAAATCTTTCAAAAATTTAATTAACACACAACATAGATTAAGAAAGACAAAGAAGTAGTAATAATTAATACCACGAAAGGAGAGAGTGAGAATGAATTTATTACTAATTACAACAAATAATACATCTATGAATAGAGAAAATAAAAAGTTGACTTGGTGTAATGAAAGATGAAGAATATAATGAAAGACTATTGAGACAGTAAATCAAGCTTATATTGGCATAAATTTAAGAAGAATCAAGTATTACAAAAGATGTTAGGGTCTGATGAATAGAAAAGAAGAATAAATTTTATCGTATAATAAAGCTATTTCATTTGACTTCATACACTTAACAACTGTAAGACTGATAACGGAAAAATAGACATGACTATTTGACATTGAAAAATGGAAAGAAATTGATTACTGCTTAGCATAAAGATTATTCCACTTAATATAGTGGCACTGAAATAGCTAGAGTCGATGATATAAGACCTATTTTGGTATAAAGTCATCTTATTAAATTCGTGGAATGGAATTTTATGTAAACATTTAAAGAACGTAATAAAAATTATGTTGAACCATGCTAAGTAGGATTCAACTAGAAACTAAGGACTCAAGTTCATATATGATTCATGACCTAATTAAAGTAAGGAGTGAGAAAAAGTACTTTACTTTTTTTGATCTATCAAACACTTATAATACTATAAACAGAGAGGCACTATACAACATGGTCCGTAGGTATGGTTTCATGAGTCAAGGGAGCCTTGATTTCTCTTTAATGTTTAAGACAATCTTTATATTTATAATCCAATAACCAAGAAAAGGTGAGATTTAAAAATTGAGTTTCAAAAGGGTCTACTCTAAGCCTATGTTATAAGAAGATTTAAATACCTTGCACAAGTAGAAGATGATAAACTGACACAAAAAGAGGGGAGGAAGAAGAAGAAAATTTTTGAAGGGTAGAAATCTTAGCTTATGCTATTGATAAGAAATAAATCATTCTTATGCAAAATTTTAAAATGATGTCTCTGAGATCTTTCAATTAAAAGTAAACCTCAAAAAGAATAAATATATGGCTAATAGAATTAGTAAGGAACTTGAGAAAATAGGAATAATAGAGTCGAGAAATTTAGATACCTTGGAATATGGTTAACATAAGAGGAAGTCTTATAACACTAGATGAAAATCGCAAAGAGAGTAATATTTTAAAAAGCATCTAAACATGGTTAGCAAAATTGTACACTTTAGAGTATTAATTAAGCTGTGGACCACCAATAGGGAGAAGCTGGTAATTGGCTGGAGAAAATCGGAAAACTACCTGATTTAAGCTACATCTTAAGTATGAGAAACTCCTCAACTTTGAGCTAATATACCTATATACTGAAAGAAGAAAATTATGATTTTATCTTCTATTAGATATTTGATGACTCTTTCTATTAAAAAGCCTGTATAATTAAGTAGATGCTTTCAGTTAATTGCGAAAAAATTAACCTCTTATCGTTTACTAAATTTCAATTAATTTTTGATTTGAACTTTGACTAACTTTAATATCTACATATTTATATATAATCAGAATTTCCCCATTTTTAGTATGAAAGAATTATTTGCTTATAAAATATTTATAGAGCATTATTTCAGATTTTCACTTAAAAATTATCATCTCATAGAAA;start=185985;subtype=OVERLAPPING;support_ref=50;support_variant=1;type=ALTERNATIVE;
scaffold51_151_with_IES	MILORD	internal_eliminated_sequence	185985	190040	.	.	.	ID=MILORD.151.185985.190040;Name=MILORD.151.185985.190040;bounded_by_ta=TRUE;common_boundary=RIGHT;end=190040;ies_id=IESPGM.PTET51.1.151.175873;ies_left_dist=46;ies_min_dist=0;ies_right_dist=0;junction_seq=tacttttttacttttTAtaaataatgatacat;read_names=J00121:27:H3GGKBBXX:5:1110:20588:12550;sequence=TATTATTATATTAATGATAGTATCAATATTGTTGAAATTATATATTTATAATTTATCTATATCATCAAAATGATTTGTTATTTTACAACAAAAAAAGTGAATTTACAAATTATAAAGTTTAATTTTGCTTAAGTGTGAAAATCGCCAGAAAAAATTAATTCGTTATAAAATTGTATGAGGTTAGTTACTTTCTATTAAACTTACATAATATATGCTATGGCTTCAAATAGCATTTAATTAGACAATTCGGAAAGTTCAAAAATAGTTCCTTGATACCAGATATAAGTTTATTAAATGAATAACATTTACTTTTATTATTAAAAAGAGAGACTATCTGGTGCTCTATTCCTCTTTCTTATATCTTTTATTAGTGTTATAATCTTTCATTTATTGTAGATTAATAAGTAGTTAGGAAAATATGGGGAATGCTTGATGGAAGCTAACAGAACAGAATTTATAATTTAGAAAGTTAATTTAGGTTGCTATTTTACCATTAACCAAAATAGCTCAATTGTAGTTAATCTATATTCTTAAGTATTTATATTTTACTTCCATAGGATTATGCTGTTGCATATGGACCTGAACCACATTTTTAGCATAATATTTCTTCTTACTCATAAGTCAATAATTACTATTATCATTTCTTGTTTTATCAGTTAATTTTCATTTCAGTGATCAACTACTTAGATACCTATTTTATCTTATCAATCAGTTCTCACTCCTTTAATATAAATAATTTACATTTGAATGTCAATAATTTCTGTTATTTTCTTAATTTTATTCTGTTCAATATTAAGAATGTTTGCAATTGATGAATTCTCTACCAACTATATTTTTTATATAAGTGGCATTTGATTTTGATCTAATGAGAAATTCTATGCAGTCCTATAATTACTATTTATCATCAAATTCCCCTTTTTCAATTAGATCAAAATTTTCCCTTATCACAATCTTTTTTGCACTCTATAAGGTTTGCATTTTAAAATAATGGTTTTAACTCATCAAATATAATATCTTCTAAGAAATTCACTAAATTATAAAAATTTAAATAAATAATGAAAATTTTTTTTAAACACTGAATTTTTGAATTTACAATTACTCTTATTGCTATAAATTGAAGATTGTGATTCTTCCCAAGATGAAAATTCTAATGATTAAGATTCATGAGATTTGATTTTGTTGTTTTTTTTGTTATTAATGTATTTTATTAACTCTGTTCTTAATATATTGGGGATTTAAGTAGAACGCACTTTTTCTAAAACAATTTAAACTTATTTTAAAGCCCTTTTGAGATATTTTTATTTAACCTCCTTTTACATATCGAAAGACTCATAGCTAACTTGAATAAGTAACTTTTCCAAAGAATTTGCTTAAGCAAATTCTCAAATTATAAAGTAAGCAGGTTTATTATGATTTATATCCTTTAAAATTTGAGAAGTACTTTAGGAACATATCTTATCTTGAACATAAAAAGAGATTCATAAGAGAAGAATTATTAAAGAAAAAGATAAAAACATTCTAAAAACAGCAGGCATAACAAAAACACATCATCTAAAAGTGAAATAGCTGACAAAATGTTTTTCTTATGAAACTTTATTGATACTAAGAATTAGTGTTTTTTCCGAATGAGACTTATATAATATATTATTCAAGCCTTAAAATTATATGTTTTAATAAACAAAAACTTTAATTTAAATTTAGATTTAAATTTAAATTTGTTTATTTGAATTTAAAACTTTTATAGTTAAAATATTTATCTAATTTTGTGTTTAAATTAAATAAATTAAAATCAATTTAAGAGTTCAGAATGGTTTCTAGTAAACCTAATTCTTAGTAATAAGATAAAAATACCTTTTTAAATAATTATGTATCTTATTAGATAAATTAAACTTTAGATAGTCTATCATATAAACACGAAACCAAGAAGATCTATTCAATATTTTCATATCTCGTCGATCTAATCACTAGAAAAAGGAAATATCAATGTAAGAATATTTTTATAAAATGGTTCAAAAATTGATTTTATTTTTATTAATAAAGGAGTCAGAAAATATCAGAAAATGAAAACAGATTTAATCACCATAAACCCTTATCAGTTACGATTAGTATTAGAGAAGAGGCAGTATGCAATATCCAGTGATAGAAAATAAGGAGGCTAGATGATAATACTTGCATGGAATTCAAAAAAGATATACGGGAACTAAAAAGAATAGAATAATTTTAACCCTTAGAGTTATTTAGAGACACTAAAATAAGAAACCTGATGCAATTTAGATATCCAAAATTCTTAAAACAGAATGAAAATTTAAGAATCCAATATGAAATGGAAAGAAATAATAAATCTTTCAAAAATTTAATTAACACACAACATAGATTAAGAAAGACAAAGAAGTAGTAATAATTAATACCACGAAAGGAGAGAGTGAGAATGAATTTATTACTAATTACAACAAATAATACATCTATGAATAGAGAAAATAAAAAGTTGACTTGGTGTAATGAAAGATGAAGAATATAATGAAAGACTATTGAGACAGTAAATCAAGCTTATATTGGCATAAATTTAAGAAGAATCAAGTATTACAAAAGATGTTAGGGTCTGATGAATAGAAAAGAAGAATAAATTTTATCGTATAATAAAGCTATTTCATTTGACTTCATACACTTAACAACTGTAAGACTGATAACGGAAAAATAGACATGACTATTTGACATTGAAAAATGGAAAGAAATTGATTACTGCTTAGCATAAAGATTATTCCACTTAATATAGTGGCACTGAAATAGCTAGAGTCGATGATATAAGACCTATTTTGGTATAAAGTCATCTTATTAAATTCGTGGAATGGAATTTTATGTAAACATTTAAAGAACGTAATAAAAATTATGTTGAACCATGCTAAGTAGGATTCAACTAGAAACTAAGGACTCAAGTTCATATATGATTCATGACCTAATTAAAGTAAGGAGTGAGAAAAAGTACTTTACTTTTTTTGATCTATCAAACACTTATAATACTATAAACAGAGAGGCACTATACAACATGGTCCGTAGGTATGGTTTCATGAGTCAAGGGAGCCTTGATTTCTCTTTAATGTTTAAGACAATCTTTATATTTATAATCCAATAACCAAGAAAAGGTGAGATTTAAAAATTGAGTTTCAAAAGGGTCTACTCTAAGCCTATGTTATAAGAAGATTTAAATACCTTGCACAAGTAGAAGATGATAAACTGACACAAAAAGAGGGGAGGAAGAAGAAGAAAATTTTTGAAGGGTAGAAATCTTAGCTTATGCTATTGATAAGAAATAAATCATTCTTATGCAAAATTTTAAAATGATGTCTCTGAGATCTTTCAATTAAAAGTAAACCTCAAAAAGAATAAATATATGGCTAATAGAATTAGTAAGGAACTTGAGAAAATAGGAATAATAGAGTCGAGAAATTTAGATACCTTGGAATATGGTTAACATAAGAGGAAGTCTTATAACACTAGATGAAAATCGCAAAGAGAGTAATATTTTAAAAAGCATCTAAACATGGTTAGCAAAATTGTACACTTTAGAGTATTAATTAAGCTGTGGACCACCAATAGGGAGAAGCTGGTAATTGGCTGGAGAAAATCGGAAAACTACCTGATTTAAGCTACATCTTAAGTATGAGAAACTCCTCAACTTTGAGCTAATATACCTATATACTGAAAGAAGAAAATTATGATTTTATCTTCTATTAGATATTTGATGACTCTTTCTATTAAAAAGCCTGTATAATTAAGTAGATGCTTTCAGTTAATTGCGAAAAAATTAACCTCTTATCGTTTACTAAATTTCAATTAATTTTTGATTTGAACTTTGACTAACTTTAATATCTACATATTTATATATAATCAGAATTTCCCCATTTTTAGTATGAAAGAATTATTTGCTTATAAAATATTTATAGAGCATTATTTCAGATTTTCACTTAAAAATTATCATCTCATAGAAATAAATTAGATATTTATTTTTTCTTTGATATTACTTTCCCAAAGATTTTGTATTTTTTTAAGTATAAAGAA;start=185985;subtype=PARTIAL_EXTERNAL;support_ref=50;support_variant=1;type=ALTERNATIVE;
scaffold51_151_with_IES	MILORD	internal_eliminated_sequence	185991	190042	.	.	.	ID=MILORD.151.185991.190042;Name=MILORD.151.185991.190042;bounded_by_ta=TRUE;common_boundary=None;end=190042;ies_id=IESPGM.PTET51.1.151.175873;ies_left_dist=40;ies_min_dist=2;ies_right_dist=-2;junction_seq=tttactttttattatTAaataatgatacatat;read_names=J00121:27:H3GGKBBXX:5:1225:4716:36640;sequence=TATATTAATGATAGTATCAATATTGTTGAAATTATATATTTATAATTTATCTATATCATCAAAATGATTTGTTATTTTACAACAAAAAAAGTGAATTTACAAATTATAAAGTTTAATTTTGCTTAAGTGTGAAAATCGCCAGAAAAAATTAATTCGTTATAAAATTGTATGAGGTTAGTTACTTTCTATTAAACTTACATAATATATGCTATGGCTTCAAATAGCATTTAATTAGACAATTCGGAAAGTTCAAAAATAGTTCCTTGATACCAGATATAAGTTTATTAAATGAATAACATTTACTTTTATTATTAAAAAGAGAGACTATCTGGTGCTCTATTCCTCTTTCTTATATCTTTTATTAGTGTTATAATCTTTCATTTATTGTAGATTAATAAGTAGTTAGGAAAATATGGGGAATGCTTGATGGAAGCTAACAGAACAGAATTTATAATTTAGAAAGTTAATTTAGGTTGCTATTTTACCATTAACCAAAATAGCTCAATTGTAGTTAATCTATATTCTTAAGTATTTATATTTTACTTCCATAGGATTATGCTGTTGCATATGGACCTGAACCACATTTTTAGCATAATATTTCTTCTTACTCATAAGTCAATAATTACTATTATCATTTCTTGTTTTATCAGTTAATTTTCATTTCAGTGATCAACTACTTAGATACCTATTTTATCTTATCAATCAGTTCTCACTCCTTTAATATAAATAATTTACATTTGAATGTCAATAATTTCTGTTATTTTCTTAATTTTATTCTGTTCAATATTAAGAATGTTTGCAATTGATGAATTCTCTACCAACTATATTTTTTATATAAGTGGCATTTGATTTTGATCTAATGAGAAATTCTATGCAGTCCTATAATTACTATTTATCATCAAATTCCCCTTTTTCAATTAGATCAAAATTTTCCCTTATCACAATCTTTTTTGCACTCTATAAGGTTTGCATTTTAAAATAATGGTTTTAACTCATCAAATATAATATCTTCTAAGAAATTCACTAAATTATAAAAATTTAAATAAATAATGAAAATTTTTTTTAAACACTGAATTTTTGAATTTACAATTACTCTTATTGCTATAAATTGAAGATTGTGATTCTTCCCAAGATGAAAATTCTAATGATTAAGATTCATGAGATTTGATTTTGTTGTTTTTTTTGTTATTAATGTATTTTATTAACTCTGTTCTTAATATATTGGGGATTTAAGTAGAACGCACTTTTTCTAAAACAATTTAAACTTATTTTAAAGCCCTTTTGAGATATTTTTATTTAACCTCCTTTTACATATCGAAAGACTCATAGCTAACTTGAATAAGTAACTTTTCCAAAGAATTTGCTTAAGCAAATTCTCAAATTATAAAGTAAGCAGGTTTATTATGATTTATATCCTTTAAAATTTGAGAAGTACTTTAGGAACATATCTTATCTTGAACATAAAAAGAGATTCATAAGAGAAGAATTATTAAAGAAAAAGATAAAAACATTCTAAAAACAGCAGGCATAACAAAAACACATCATCTAAAAGTGAAATAGCTGACAAAATGTTTTTCTTATGAAACTTTATTGATACTAAGAATTAGTGTTTTTTCCGAATGAGACTTATATAATATATTATTCAAGCCTTAAAATTATATGTTTTAATAAACAAAAACTTTAATTTAAATTTAGATTTAAATTTAAATTTGTTTATTTGAATTTAAAACTTTTATAGTTAAAATATTTATCTAATTTTGTGTTTAAATTAAATAAATTAAAATCAATTTAAGAGTTCAGAATGGTTTCTAGTAAACCTAATTCTTAGTAATAAGATAAAAATACCTTTTTAAATAATTATGTATCTTATTAGATAAATTAAACTTTAGATAGTCTATCATATAAACACGAAACCAAGAAGATCTATTCAATATTTTCATATCTCGTCGATCTAATCACTAGAAAAAGGAAATATCAATGTAAGAATATTTTTATAAAATGGTTCAAAAATTGATTTTATTTTTATTAATAAAGGAGTCAGAAAATATCAGAAAATGAAAACAGATTTAATCACCATAAACCCTTATCAGTTACGATTAGTATTAGAGAAGAGGCAGTATGCAATATCCAGTGATAGAAAATAAGGAGGCTAGATGATAATACTTGCATGGAATTCAAAAAAGATATACGGGAACTAAAAAGAATAGAATAATTTTAACCCTTAGAGTTATTTAGAGACACTAAAATAAGAAACCTGATGCAATTTAGATATCCAAAATTCTTAAAACAGAATGAAAATTTAAGAATCCAATATGAAATGGAAAGAAATAATAAATCTTTCAAAAATTTAATTAACACACAACATAGATTAAGAAAGACAAAGAAGTAGTAATAATTAATACCACGAAAGGAGAGAGTGAGAATGAATTTATTACTAATTACAACAAATAATACATCTATGAATAGAGAAAATAAAAAGTTGACTTGGTGTAATGAAAGATGAAGAATATAATGAAAGACTATTGAGACAGTAAATCAAGCTTATATTGGCATAAATTTAAGAAGAATCAAGTATTACAAAAGATGTTAGGGTCTGATGAATAGAAAAGAAGAATAAATTTTATCGTATAATAAAGCTATTTCATTTGACTTCATACACTTAACAACTGTAAGACTGATAACGGAAAAATAGACATGACTATTTGACATTGAAAAATGGAAAGAAATTGATTACTGCTTAGCATAAAGATTATTCCACTTAATATAGTGGCACTGAAATAGCTAGAGTCGATGATATAAGACCTATTTTGGTATAAAGTCATCTTATTAAATTCGTGGAATGGAATTTTATGTAAACATTTAAAGAACGTAATAAAAATTATGTTGAACCATGCTAAGTAGGATTCAACTAGAAACTAAGGACTCAAGTTCATATATGATTCATGACCTAATTAAAGTAAGGAGTGAGAAAAAGTACTTTACTTTTTTTGATCTATCAAACACTTATAATACTATAAACAGAGAGGCACTATACAACATGGTCCGTAGGTATGGTTTCATGAGTCAAGGGAGCCTTGATTTCTCTTTAATGTTTAAGACAATCTTTATATTTATAATCCAATAACCAAGAAAAGGTGAGATTTAAAAATTGAGTTTCAAAAGGGTCTACTCTAAGCCTATGTTATAAGAAGATTTAAATACCTTGCACAAGTAGAAGATGATAAACTGACACAAAAAGAGGGGAGGAAGAAGAAGAAAATTTTTGAAGGGTAGAAATCTTAGCTTATGCTATTGATAAGAAATAAATCATTCTTATGCAAAATTTTAAAATGATGTCTCTGAGATCTTTCAATTAAAAGTAAACCTCAAAAAGAATAAATATATGGCTAATAGAATTAGTAAGGAACTTGAGAAAATAGGAATAATAGAGTCGAGAAATTTAGATACCTTGGAATATGGTTAACATAAGAGGAAGTCTTATAACACTAGATGAAAATCGCAAAGAGAGTAATATTTTAAAAAGCATCTAAACATGGTTAGCAAAATTGTACACTTTAGAGTATTAATTAAGCTGTGGACCACCAATAGGGAGAAGCTGGTAATTGGCTGGAGAAAATCGGAAAACTACCTGATTTAAGCTACATCTTAAGTATGAGAAACTCCTCAACTTTGAGCTAATATACCTATATACTGAAAGAAGAAAATTATGATTTTATCTTCTATTAGATATTTGATGACTCTTTCTATTAAAAAGCCTGTATAATTAAGTAGATGCTTTCAGTTAATTGCGAAAAAATTAACCTCTTATCGTTTACTAAATTTCAATTAATTTTTGATTTGAACTTTGACTAACTTTAATATCTACATATTTATATATAATCAGAATTTCCCCATTTTTAGTATGAAAGAATTATTTGCTTATAAAATATTTATAGAGCATTATTTCAGATTTTCACTTAAAAATTATCATCTCATAGAAATAAATTAGATATTTATTTTTTCTTTGATATTACTTTCCCAAAGATTTTGTATTTTTTTAAGTATAAAGAATA;start=185991;subtype=EXTERNAL;support_ref=48;support_variant=1;type=ALTERNATIVE;
scaffold51_151_with_IES	MILORD	internal_eliminated_sequence	185993	190040	.	.	.	ID=MILORD.151.185993.190040;Name=MILORD.151.185993.190040;bounded_by_ta=TRUE;common_boundary=RIGHT;end=190040;ies_id=IESPGM.PTET51.1.151.175873;ies_left_dist=38;ies_min_dist=0;ies_right_dist=0;junction_seq=tactttttattattaTAtaaataatgatacat;read_names=J00121:27:H3GGKBBXX:5:1112:3843:13183;sequence=TATTAATGATAGTATCAATATTGTTGAAATTATATATTTATAATTTATCTATATCATCAAAATGATTTGTTATTTTACAACAAAAAAAGTGAATTTACAAATTATAAAGTTTAATTTTGCTTAAGTGTGAAAATCGCCAGAAAAAATTAATTCGTTATAAAATTGTATGAGGTTAGTTACTTTCTATTAAACTTACATAATATATGCTATGGCTTCAAATAGCATTTAATTAGACAATTCGGAAAGTTCAAAAATAGTTCCTTGATACCAGATATAAGTTTATTAAATGAATAACATTTACTTTTATTATTAAAAAGAGAGACTATCTGGTGCTCTATTCCTCTTTCTTATATCTTTTATTAGTGTTATAATCTTTCATTTATTGTAGATTAATAAGTAGTTAGGAAAATATGGGGAATGCTTGATGGAAGCTAACAGAACAGAATTTATAATTTAGAAAGTTAATTTAGGTTGCTATTTTACCATTAACCAAAATAGCTCAATTGTAGTTAATCTATATTCTTAAGTATTTATATTTTACTTCCATAGGATTATGCTGTTGCATATGGACCTGAACCACATTTTTAGCATAATATTTCTTCTTACTCATAAGTCAATAATTACTATTATCATTTCTTGTTTTATCAGTTAATTTTCATTTCAGTGATCAACTACTTAGATACCTATTTTATCTTATCAATCAGTTCTCACTCCTTTAATATAAATAATTTACATTTGAATGTCAATAATTTCTGTTATTTTCTTAATTTTATTCTGTTCAATATTAAGAATGTTTGCAATTGATGAATTCTCTACCAACTATATTTTTTATATAAGTGGCATTTGATTTTGATCTAATGAGAAATTCTATGCAGTCCTATAATTACTATTTATCATCAAATTCCCCTTTTTCAATTAGATCAAAATTTTCCCTTATCACAATCTTTTTTGCACTCTATAAGGTTTGCATTTTAAAATAATGGTTTTAACTCATCAAATATAATATCTTCTAAGAAATTCACTAAATTATAAAAATTTAAATAAATAATGAAAATTTTTTTTAAACACTGAATTTTTGAATTTACAATTACTCTTATTGCTATAAATTGAAGATTGTGATTCTTCCCAAGATGAAAATTCTAATGATTAAGATTCATGAGATTTGATTTTGTTGTTTTTTTTGTTATTAATGTATTTTATTAACTCTGTTCTTAATATATTGGGGATTTAAGTAGAACGCACTTTTTCTAAAACAATTTAAACTTATTTTAAAGCCCTTTTGAGATATTTTTATTTAACCTCCTTTTACATATCGAAAGACTCATAGCTAACTTGAATAAGTAACTTTTCCAAAGAATTTGCTTAAGCAAATTCTCAAATTATAAAGTAAGCAGGTTTATTATGATTTATATCCTTTAAAATTTGAGAAGTACTTTAGGAACATATCTTATCTTGAACATAAAAAGAGATTCATAAGAGAAGAATTATTAAAGAAAAAGATAAAAACATTCTAAAAACAGCAGGCATAACAAAAACACATCATCTAAAAGTGAAATAGCTGACAAAATGTTTTTCTTATGAAACTTTATTGATACTAAGAATTAGTGTTTTTTCCGAATGAGACTTATATAATATATTATTCAAGCCTTAAAATTATATGTTTTAATAAACAAAAACTTTAATTTAAATTTAGATTTAAATTTAAATTTGTTTATTTGAATTTAAAACTTTTATAGTTAAAATATTTATCTAATTTTGTGTTTAAATTAAATAAATTAAAATCAATTTAAGAGTTCAGAATGGTTTCTAGTAAACCTAATTCTTAGTAATAAGATAAAAATACCTTTTTAAATAATTATGTATCTTATTAGATAAATTAAACTTTAGATAGTCTATCATATAAACACGAAACCAAGAAGATCTATTCAATATTTTCATATCTCGTCGATCTAATCACTAGAAAAAGGAAATATCAATGTAAGAATATTTTTATAAAATGGTTCAAAAATTGATTTTATTTTTATTAATAAAGGAGTCAGAAAATATCAGAAAATGAAAACAGATTTAATCACCATAAACCCTTATCAGTTACGATTAGTATTAGAGAAGAGGCAGTATGCAATATCCAGTGATAGAAAATAAGGAGGCTAGATGATAATACTTGCATGGAATTCAAAAAAGATATACGGGAACTAAAAAGAATAGAATAATTTTAACCCTTAGAGTTATTTAGAGACACTAAAATAAGAAACCTGATGCAATTTAGATATCCAAAATTCTTAAAACAGAATGAAAATTTAAGAATCCAATATGAAATGGAAAGAAATAATAAATCTTTCAAAAATTTAATTAACACACAACATAGATTAAGAAAGACAAAGAAGTAGTAATAATTAATACCACGAAAGGAGAGAGTGAGAATGAATTTATTACTAATTACAACAAATAATACATCTATGAATAGAGAAAATAAAAAGTTGACTTGGTGTAATGAAAGATGAAGAATATAATGAAAGACTATTGAGACAGTAAATCAAGCTTATATTGGCATAAATTTAAGAAGAATCAAGTATTACAAAAGATGTTAGGGTCTGATGAATAGAAAAGAAGAATAAATTTTATCGTATAATAAAGCTATTTCATTTGACTTCATACACTTAACAACTGTAAGACTGATAACGGAAAAATAGACATGACTATTTGACATTGAAAAATGGAAAGAAATTGATTACTGCTTAGCATAAAGATTATTCCACTTAATATAGTGGCACTGAAATAGCTAGAGTCGATGATATAAGACCTATTTTGGTATAAAGTCATCTTATTAAATTCGTGGAATGGAATTTTATGTAAACATTTAAAGAACGTAATAAAAATTATGTTGAACCATGCTAAGTAGGATTCAACTAGAAACTAAGGACTCAAGTTCATATATGATTCATGACCTAATTAAAGTAAGGAGTGAGAAAAAGTACTTTACTTTTTTTGATCTATCAAACACTTATAATACTATAAACAGAGAGGCACTATACAACATGGTCCGTAGGTATGGTTTCATGAGTCAAGGGAGCCTTGATTTCTCTTTAATGTTTAAGACAATCTTTATATTTATAATCCAATAACCAAGAAAAGGTGAGATTTAAAAATTGAGTTTCAAAAGGGTCTACTCTAAGCCTATGTTATAAGAAGATTTAAATACCTTGCACAAGTAGAAGATGATAAACTGACACAAAAAGAGGGGAGGAAGAAGAAGAAAATTTTTGAAGGGTAGAAATCTTAGCTTATGCTATTGATAAGAAATAAATCATTCTTATGCAAAATTTTAAAATGATGTCTCTGAGATCTTTCAATTAAAAGTAAACCTCAAAAAGAATAAATATATGGCTAATAGAATTAGTAAGGAACTTGAGAAAATAGGAATAATAGAGTCGAGAAATTTAGATACCTTGGAATATGGTTAACATAAGAGGAAGTCTTATAACACTAGATGAAAATCGCAAAGAGAGTAATATTTTAAAAAGCATCTAAACATGGTTAGCAAAATTGTACACTTTAGAGTATTAATTAAGCTGTGGACCACCAATAGGGAGAAGCTGGTAATTGGCTGGAGAAAATCGGAAAACTACCTGATTTAAGCTACATCTTAAGTATGAGAAACTCCTCAACTTTGAGCTAATATACCTATATACTGAAAGAAGAAAATTATGATTTTATCTTCTATTAGATATTTGATGACTCTTTCTATTAAAAAGCCTGTATAATTAAGTAGATGCTTTCAGTTAATTGCGAAAAAATTAACCTCTTATCGTTTACTAAATTTCAATTAATTTTTGATTTGAACTTTGACTAACTTTAATATCTACATATTTATATATAATCAGAATTTCCCCATTTTTAGTATGAAAGAATTATTTGCTTATAAAATATTTATAGAGCATTATTTCAGATTTTCACTTAAAAATTATCATCTCATAGAAATAAATTAGATATTTATTTTTTCTTTGATATTACTTTCCCAAAGATTTTGTATTTTTTTAAGTATAAAGAA;start=185993;subtype=PARTIAL_EXTERNAL;support_ref=43;support_variant=1;type=ALTERNATIVE;
scaffold51_151_with_IES	MILORD	internal_eliminated_sequence	185996	190040	.	.	.	ID=MILORD.151.185996.190040;Name=MILORD.151.185996.190040;bounded_by_ta=TRUE;common_boundary=RIGHT;end=190040;ies_id=IESPGM.PTET51.1.151.175873;ies_left_dist=35;ies_min_dist=0;ies_right_dist=0;junction_seq=tttttattattatatTAtaaataatgatacat;read_names=J00121:27:H3GGKBBXX:5:2122:20456:43691;sequence=TAATGATAGTATCAATATTGTTGAAATTATATATTTATAATTTATCTATATCATCAAAATGATTTGTTATTTTACAACAAAAAAAGTGAATTTACAAATTATAAAGTTTAATTTTGCTTAAGTGTGAAAATCGCCAGAAAAAATTAATTCGTTATAAAATTGTATGAGGTTAGTTACTTTCTATTAAACTTACATAATATATGCTATGGCTTCAAATAGCATTTAATTAGACAATTCGGAAAGTTCAAAAATAGTTCCTTGATACCAGATATAAGTTTATTAAATGAATAACATTTACTTTTATTATTAAAAAGAGAGACTATCTGGTGCTCTATTCCTCTTTCTTATATCTTTTATTAGTGTTATAATCTTTCATTTATTGTAGATTAATAAGTAGTTAGGAAAATATGGGGAATGCTTGATGGAAGCTAACAGAACAGAATTTATAATTTAGAAAGTTAATTTAGGTTGCTATTTTACCATTAACCAAAATAGCTCAATTGTAGTTAATCTATATTCTTAAGTATTTATATTTTACTTCCATAGGATTATGCTGTTGCATATGGACCTGAACCACATTTTTAGCATAATATTTCTTCTTACTCATAAGTCAATAATTACTATTATCATTTCTTGTTTTATCAGTTAATTTTCATTTCAGTGATCAACTACTTAGATACCTATTTTATCTTATCAATCAGTTCTCACTCCTTTAATATAAATAATTTACATTTGAATGTCAATAATTTCTGTTATTTTCTTAATTTTATTCTGTTCAATATTAAGAATGTTTGCAATTGATGAATTCTCTACCAACTATATTTTTTATATAAGTGGCATTTGATTTTGATCTAATGAGAAATTCTATGCAGTCCTATAATTACTATTTATCATCAAATTCCCCTTTTTCAATTAGATCAAAATTTTCCCTTATCACAATCTTTTTTGCACTCTATAAGGTTTGCATTTTAAAATAATGGTTTTAACTCATCAAATATAATATCTTCTAAGAAATTCACTAAATTATAAAAATTTAAATAAATAATGAAAATTTTTTTTAAACACTGAATTTTTGAATTTACAATTACTCTTATTGCTATAAATTGAAGATTGTGATTCTTCCCAAGATGAAAATTCTAATGATTAAGATTCATGAGATTTGATTTTGTTGTTTTTTTTGTTATTAATGTATTTTATTAACTCTGTTCTTAATATATTGGGGATTTAAGTAGAACGCACTTTTTCTAAAACAATTTAAACTTATTTTAAAGCCCTTTTGAGATATTTTTATTTAACCTCCTTTTACATATCGAAAGACTCATAGCTAACTTGAATAAGTAACTTTTCCAAAGAATTTGCTTAAGCAAATTCTCAAATTATAAAGTAAGCAGGTTTATTATGATTTATATCCTTTAAAATTTGAGAAGTACTTTAGGAACATATCTTATCTTGAACATAAAAAGAGATTCATAAGAGAAGAATTATTAAAGAAAAAGATAAAAACATTCTAAAAACAGCAGGCATAACAAAAACACATCATCTAAAAGTGAAATAGCTGACAAAATGTTTTTCTTATGAAACTTTATTGATACTAAGAATTAGTGTTTTTTCCGAATGAGACTTATATAATATATTATTCAAGCCTTAAAATTATATGTTTTAATAAACAAAAACTTTAATTTAAATTTAGATTTAAATTTAAATTTGTTTATTTGAATTTAAAACTTTTATAGTTAAAATATTTATCTAATTTTGTGTTTAAATTAAATAAATTAAAATCAATTTAAGAGTTCAGAATGGTTTCTAGTAAACCTAATTCTTAGTAATAAGATAAAAATACCTTTTTAAATAATTATGTATCTTATTAGATAAATTAAACTTTAGATAGTCTATCATATAAACACGAAACCAAGAAGATCTATTCAATATTTTCATATCTCGTCGATCTAATCACTAGAAAAAGGAAATATCAATGTAAGAATATTTTTATAAAATGGTTCAAAAATTGATTTTATTTTTATTAATAAAGGAGTCAGAAAATATCAGAAAATGAAAACAGATTTAATCACCATAAACCCTTATCAGTTACGATTAGTATTAGAGAAGAGGCAGTATGCAATATCCAGTGATAGAAAATAAGGAGGCTAGATGATAATACTTGCATGGAATTCAAAAAAGATATACGGGAACTAAAAAGAATAGAATAATTTTAACCCTTAGAGTTATTTAGAGACACTAAAATAAGAAACCTGATGCAATTTAGATATCCAAAATTCTTAAAACAGAATGAAAATTTAAGAATCCAATATGAAATGGAAAGAAATAATAAATCTTTCAAAAATTTAATTAACACACAACATAGATTAAGAAAGACAAAGAAGTAGTAATAATTAATACCACGAAAGGAGAGAGTGAGAATGAATTTATTACTAATTACAACAAATAATACATCTATGAATAGAGAAAATAAAAAGTTGACTTGGTGTAATGAAAGATGAAGAATATAATGAAAGACTATTGAGACAGTAAATCAAGCTTATATTGGCATAAATTTAAGAAGAATCAAGTATTACAAAAGATGTTAGGGTCTGATGAATAGAAAAGAAGAATAAATTTTATCGTATAATAAAGCTATTTCATTTGACTTCATACACTTAACAACTGTAAGACTGATAACGGAAAAATAGACATGACTATTTGACATTGAAAAATGGAAAGAAATTGATTACTGCTTAGCATAAAGATTATTCCACTTAATATAGTGGCACTGAAATAGCTAGAGTCGATGATATAAGACCTATTTTGGTATAAAGTCATCTTATTAAATTCGTGGAATGGAATTTTATGTAAACATTTAAAGAACGTAATAAAAATTATGTTGAACCATGCTAAGTAGGATTCAACTAGAAACTAAGGACTCAAGTTCATATATGATTCATGACCTAATTAAAGTAAGGAGTGAGAAAAAGTACTTTACTTTTTTTGATCTATCAAACACTTATAATACTATAAACAGAGAGGCACTATACAACATGGTCCGTAGGTATGGTTTCATGAGTCAAGGGAGCCTTGATTTCTCTTTAATGTTTAAGACAATCTTTATATTTATAATCCAATAACCAAGAAAAGGTGAGATTTAAAAATTGAGTTTCAAAAGGGTCTACTCTAAGCCTATGTTATAAGAAGATTTAAATACCTTGCACAAGTAGAAGATGATAAACTGACACAAAAAGAGGGGAGGAAGAAGAAGAAAATTTTTGAAGGGTAGAAATCTTAGCTTATGCTATTGATAAGAAATAAATCATTCTTATGCAAAATTTTAAAATGATGTCTCTGAGATCTTTCAATTAAAAGTAAACCTCAAAAAGAATAAATATATGGCTAATAGAATTAGTAAGGAACTTGAGAAAATAGGAATAATAGAGTCGAGAAATTTAGATACCTTGGAATATGGTTAACATAAGAGGAAGTCTTATAACACTAGATGAAAATCGCAAAGAGAGTAATATTTTAAAAAGCATCTAAACATGGTTAGCAAAATTGTACACTTTAGAGTATTAATTAAGCTGTGGACCACCAATAGGGAGAAGCTGGTAATTGGCTGGAGAAAATCGGAAAACTACCTGATTTAAGCTACATCTTAAGTATGAGAAACTCCTCAACTTTGAGCTAATATACCTATATACTGAAAGAAGAAAATTATGATTTTATCTTCTATTAGATATTTGATGACTCTTTCTATTAAAAAGCCTGTATAATTAAGTAGATGCTTTCAGTTAATTGCGAAAAAATTAACCTCTTATCGTTTACTAAATTTCAATTAATTTTTGATTTGAACTTTGACTAACTTTAATATCTACATATTTATATATAATCAGAATTTCCCCATTTTTAGTATGAAAGAATTATTTGCTTATAAAATATTTATAGAGCATTATTTCAGATTTTCACTTAAAAATTATCATCTCATAGAAATAAATTAGATATTTATTTTTTCTTTGATATTACTTTCCCAAAGATTTTGTATTTTTTTAAGTATAAAGAA;start=185996;subtype=PARTIAL_EXTERNAL;support_ref=43;support_variant=1;type=ALTERNATIVE;
scaffold51_151_with_IES	MILORD	internal_eliminated_sequence	186005	190083	.	.	.	ID=MILORD.151.186005.190083;Name=MILORD.151.186005.190083;bounded_by_ta=TRUE;common_boundary=None;end=190083;ies_id=IESPGM.PTET51.1.151.175873;ies_left_dist=26;ies_min_dist=26;ies_right_dist=-43;junction_seq=ttatattaatgatagTAactatgaactttaca;read_names=J00121:27:H3GGKBBXX:5:1209:28635:8699,J00121:27:H3GGKBBXX:5:1128:17503:24648,J00121:27:H3GGKBBXX:5:2216:26433:26828,J00121:27:H3GGKBBXX:5:1222:3376:42056;sequence=TATCAATATTGTTGAAATTATATATTTATAATTTATCTATATCATCAAAATGATTTGTTATTTTACAACAAAAAAAGTGAATTTACAAATTATAAAGTTTAATTTTGCTTAAGTGTGAAAATCGCCAGAAAAAATTAATTCGTTATAAAATTGTATGAGGTTAGTTACTTTCTATTAAACTTACATAATATATGCTATGGCTTCAAATAGCATTTAATTAGACAATTCGGAAAGTTCAAAAATAGTTCCTTGATACCAGATATAAGTTTATTAAATGAATAACATTTACTTTTATTATTAAAAAGAGAGACTATCTGGTGCTCTATTCCTCTTTCTTATATCTTTTATTAGTGTTATAATCTTTCATTTATTGTAGATTAATAAGTAGTTAGGAAAATATGGGGAATGCTTGATGGAAGCTAACAGAACAGAATTTATAATTTAGAAAGTTAATTTAGGTTGCTATTTTACCATTAACCAAAATAGCTCAATTGTAGTTAATCTATATTCTTAAGTATTTATATTTTACTTCCATAGGATTATGCTGTTGCATATGGACCTGAACCACATTTTTAGCATAATATTTCTTCTTACTCATAAGTCAATAATTACTATTATCATTTCTTGTTTTATCAGTTAATTTTCATTTCAGTGATCAACTACTTAGATACCTATTTTATCTTATCAATCAGTTCTCACTCCTTTAATATAAATAATTTACATTTGAATGTCAATAATTTCTGTTATTTTCTTAATTTTATTCTGTTCAATATTAAGAATGTTTGCAATTGATGAATTCTCTACCAACTATATTTTTTATATAAGTGGCATTTGATTTTGATCTAATGAGAAATTCTATGCAGTCCTATAATTACTATTTATCATCAAATTCCCCTTTTTCAATTAGATCAAAATTTTCCCTTATCACAATCTTTTTTGCACTCTATAAGGTTTGCATTTTAAAATAATGGTTTTAACTCATCAAATATAATATCTTCTAAGAAATTCACTAAATTATAAAAATTTAAATAAATAATGAAAATTTTTTTTAAACACTGAATTTTTGAATTTACAATTACTCTTATTGCTATAAATTGAAGATTGTGATTCTTCCCAAGATGAAAATTCTAATGATTAAGATTCATGAGATTTGATTTTGTTGTTTTTTTTGTTATTAATGTATTTTATTAACTCTGTTCTTAATATATTGGGGATTTAAGTAGAACGCACTTTTTCTAAAACAATTTAAACTTATTTTAAAGCCCTTTTGAGATATTTTTATTTAACCTCCTTTTACATATCGAAAGACTCATAGCTAACTTGAATAAGTAACTTTTCCAAAGAATTTGCTTAAGCAAATTCTCAAATTATAAAGTAAGCAGGTTTATTATGATTTATATCCTTTAAAATTTGAGAAGTACTTTAGGAACATATCTTATCTTGAACATAAAAAGAGATTCATAAGAGAAGAATTATTAAAGAAAAAGATAAAAACATTCTAAAAACAGCAGGCATAACAAAAACACATCATCTAAAAGTGAAATAGCTGACAAAATGTTTTTCTTATGAAACTTTATTGATACTAAGAATTAGTGTTTTTTCCGAATGAGACTTATATAATATATTATTCAAGCCTTAAAATTATATGTTTTAATAAACAAAAACTTTAATTTAAATTTAGATTTAAATTTAAATTTGTTTATTTGAATTTAAAACTTTTATAGTTAAAATATTTATCTAATTTTGTGTTTAAATTAAATAAATTAAAATCAATTTAAGAGTTCAGAATGGTTTCTAGTAAACCTAATTCTTAGTAATAAGATAAAAATACCTTTTTAAATAATTATGTATCTTATTAGATAAATTAAACTTTAGATAGTCTATCATATAAACACGAAACCAAGAAGATCTATTCAATATTTTCATATCTCGTCGATCTAATCACTAGAAAAAGGAAATATCAATGTAAGAATATTTTTATAAAATGGTTCAAAAATTGATTTTATTTTTATTAATAAAGGAGTCAGAAAATATCAGAAAATGAAAACAGATTTAATCACCATAAACCCTTATCAGTTACGATTAGTATTAGAGAAGAGGCAGTATGCAATATCCAGTGATAGAAAATAAGGAGGCTAGATGATAATACTTGCATGGAATTCAAAAAAGATATACGGGAACTAAAAAGAATAGAATAATTTTAACCCTTAGAGTTATTTAGAGACACTAAAATAAGAAACCTGATGCAATTTAGATATCCAAAATTCTTAAAACAGAATGAAAATTTAAGAATCCAATATGAAATGGAAAGAAATAATAAATCTTTCAAAAATTTAATTAACACACAACATAGATTAAGAAAGACAAAGAAGTAGTAATAATTAATACCACGAAAGGAGAGAGTGAGAATGAATTTATTACTAATTACAACAAATAATACATCTATGAATAGAGAAAATAAAAAGTTGACTTGGTGTAATGAAAGATGAAGAATATAATGAAAGACTATTGAGACAGTAAATCAAGCTTATATTGGCATAAATTTAAGAAGAATCAAGTATTACAAAAGATGTTAGGGTCTGATGAATAGAAAAGAAGAATAAATTTTATCGTATAATAAAGCTATTTCATTTGACTTCATACACTTAACAACTGTAAGACTGATAACGGAAAAATAGACATGACTATTTGACATTGAAAAATGGAAAGAAATTGATTACTGCTTAGCATAAAGATTATTCCACTTAATATAGTGGCACTGAAATAGCTAGAGTCGATGATATAAGACCTATTTTGGTATAAAGTCATCTTATTAAATTCGTGGAATGGAATTTTATGTAAACATTTAAAGAACGTAATAAAAATTATGTTGAACCATGCTAAGTAGGATTCAACTAGAAACTAAGGACTCAAGTTCATATATGATTCATGACCTAATTAAAGTAAGGAGTGAGAAAAAGTACTTTACTTTTTTTGATCTATCAAACACTTATAATACTATAAACAGAGAGGCACTATACAACATGGTCCGTAGGTATGGTTTCATGAGTCAAGGGAGCCTTGATTTCTCTTTAATGTTTAAGACAATCTTTATATTTATAATCCAATAACCAAGAAAAGGTGAGATTTAAAAATTGAGTTTCAAAAGGGTCTACTCTAAGCCTATGTTATAAGAAGATTTAAATACCTTGCACAAGTAGAAGATGATAAACTGACACAAAAAGAGGGGAGGAAGAAGAAGAAAATTTTTGAAGGGTAGAAATCTTAGCTTATGCTATTGATAAGAAATAAATCATTCTTATGCAAAATTTTAAAATGATGTCTCTGAGATCTTTCAATTAAAAGTAAACCTCAAAAAGAATAAATATATGGCTAATAGAATTAGTAAGGAACTTGAGAAAATAGGAATAATAGAGTCGAGAAATTTAGATACCTTGGAATATGGTTAACATAAGAGGAAGTCTTATAACACTAGATGAAAATCGCAAAGAGAGTAATATTTTAAAAAGCATCTAAACATGGTTAGCAAAATTGTACACTTTAGAGTATTAATTAAGCTGTGGACCACCAATAGGGAGAAGCTGGTAATTGGCTGGAGAAAATCGGAAAACTACCTGATTTAAGCTACATCTTAAGTATGAGAAACTCCTCAACTTTGAGCTAATATACCTATATACTGAAAGAAGAAAATTATGATTTTATCTTCTATTAGATATTTGATGACTCTTTCTATTAAAAAGCCTGTATAATTAAGTAGATGCTTTCAGTTAATTGCGAAAAAATTAACCTCTTATCGTTTACTAAATTTCAATTAATTTTTGATTTGAACTTTGACTAACTTTAATATCTACATATTTATATATAATCAGAATTTCCCCATTTTTAGTATGAAAGAATTATTTGCTTATAAAATATTTATAGAGCATTATTTCAGATTTTCACTTAAAAATTATCATCTCATAGAAATAAATTAGATATTTATTTTTTCTTTGATATTACTTTCCCAAAGATTTTGTATTTTTTTAAGTATAAAGAATATAAATAATGATACATATATATAACATAATAATTCTTAATTA;start=186005;subtype=EXTERNAL;support_ref=76;support_variant=4;type=ALTERNATIVE;
scaffold51_151_with_IES	MILORD	internal_eliminated_sequence	186011	190040	.	.	.	ID=MILORD.151.186011.190040;Name=MILORD.151.186011.190040;bounded_by_ta=TRUE;common_boundary=RIGHT;end=190040;ies_id=IESPGM.PTET51.1.151.175873;ies_left_dist=20;ies_min_dist=0;ies_right_dist=0;junction_seq=taatgatagtatcaaTAtaaataatgatacat;read_names=J00121:27:H3GGKBBXX:5:2214:4148:21131,J00121:27:H3GGKBBXX:5:2212:6380:45678,J00121:27:H3GGKBBXX:5:1118:23916:12269,J00121:27:H3GGKBBXX:5:2101:14844:39383,J00121:27:H3GGKBBXX:5:2104:14823:47471,J00121:27:H3GGKBBXX:5:2204:10896:27830,J00121:27:H3GGKBBXX:5:1120:25164:43093,J00121:27:H3GGKBBXX:5:1120:19015:33809,J00121:27:H3GGKBBXX:5:2117:8044:30767,J00121:27:H3GGKBBXX:5:1225:21866:34459;sequence=TATTGTTGAAATTATATATTTATAATTTATCTATATCATCAAAATGATTTGTTATTTTACAACAAAAAAAGTGAATTTACAAATTATAAAGTTTAATTTTGCTTAAGTGTGAAAATCGCCAGAAAAAATTAATTCGTTATAAAATTGTATGAGGTTAGTTACTTTCTATTAAACTTACATAATATATGCTATGGCTTCAAATAGCATTTAATTAGACAATTCGGAAAGTTCAAAAATAGTTCCTTGATACCAGATATAAGTTTATTAAATGAATAACATTTACTTTTATTATTAAAAAGAGAGACTATCTGGTGCTCTATTCCTCTTTCTTATATCTTTTATTAGTGTTATAATCTTTCATTTATTGTAGATTAATAAGTAGTTAGGAAAATATGGGGAATGCTTGATGGAAGCTAACAGAACAGAATTTATAATTTAGAAAGTTAATTTAGGTTGCTATTTTACCATTAACCAAAATAGCTCAATTGTAGTTAATCTATATTCTTAAGTATTTATATTTTACTTCCATAGGATTATGCTGTTGCATATGGACCTGAACCACATTTTTAGCATAATATTTCTTCTTACTCATAAGTCAATAATTACTATTATCATTTCTTGTTTTATCAGTTAATTTTCATTTCAGTGATCAACTACTTAGATACCTATTTTATCTTATCAATCAGTTCTCACTCCTTTAATATAAATAATTTACATTTGAATGTCAATAATTTCTGTTATTTTCTTAATTTTATTCTGTTCAATATTAAGAATGTTTGCAATTGATGAATTCTCTACCAACTATATTTTTTATATAAGTGGCATTTGATTTTGATCTAATGAGAAATTCTATGCAGTCCTATAATTACTATTTATCATCAAATTCCCCTTTTTCAATTAGATCAAAATTTTCCCTTATCACAATCTTTTTTGCACTCTATAAGGTTTGCATTTTAAAATAATGGTTTTAACTCATCAAATATAATATCTTCTAAGAAATTCACTAAATTATAAAAATTTAAATAAATAATGAAAATTTTTTTTAAACACTGAATTTTTGAATTTACAATTACTCTTATTGCTATAAATTGAAGATTGTGATTCTTCCCAAGATGAAAATTCTAATGATTAAGATTCATGAGATTTGATTTTGTTGTTTTTTTTGTTATTAATGTATTTTATTAACTCTGTTCTTAATATATTGGGGATTTAAGTAGAACGCACTTTTTCTAAAACAATTTAAACTTATTTTAAAGCCCTTTTGAGATATTTTTATTTAACCTCCTTTTACATATCGAAAGACTCATAGCTAACTTGAATAAGTAACTTTTCCAAAGAATTTGCTTAAGCAAATTCTCAAATTATAAAGTAAGCAGGTTTATTATGATTTATATCCTTTAAAATTTGAGAAGTACTTTAGGAACATATCTTATCTTGAACATAAAAAGAGATTCATAAGAGAAGAATTATTAAAGAAAAAGATAAAAACATTCTAAAAACAGCAGGCATAACAAAAACACATCATCTAAAAGTGAAATAGCTGACAAAATGTTTTTCTTATGAAACTTTATTGATACTAAGAATTAGTGTTTTTTCCGAATGAGACTTATATAATATATTATTCAAGCCTTAAAATTATATGTTTTAATAAACAAAAACTTTAATTTAAATTTAGATTTAAATTTAAATTTGTTTATTTGAATTTAAAACTTTTATAGTTAAAATATTTATCTAATTTTGTGTTTAAATTAAATAAATTAAAATCAATTTAAGAGTTCAGAATGGTTTCTAGTAAACCTAATTCTTAGTAATAAGATAAAAATACCTTTTTAAATAATTATGTATCTTATTAGATAAATTAAACTTTAGATAGTCTATCATATAAACACGAAACCAAGAAGATCTATTCAATATTTTCATATCTCGTCGATCTAATCACTAGAAAAAGGAAATATCAATGTAAGAATATTTTTATAAAATGGTTCAAAAATTGATTTTATTTTTATTAATAAAGGAGTCAGAAAATATCAGAAAATGAAAACAGATTTAATCACCATAAACCCTTATCAGTTACGATTAGTATTAGAGAAGAGGCAGTATGCAATATCCAGTGATAGAAAATAAGGAGGCTAGATGATAATACTTGCATGGAATTCAAAAAAGATATACGGGAACTAAAAAGAATAGAATAATTTTAACCCTTAGAGTTATTTAGAGACACTAAAATAAGAAACCTGATGCAATTTAGATATCCAAAATTCTTAAAACAGAATGAAAATTTAAGAATCCAATATGAAATGGAAAGAAATAATAAATCTTTCAAAAATTTAATTAACACACAACATAGATTAAGAAAGACAAAGAAGTAGTAATAATTAATACCACGAAAGGAGAGAGTGAGAATGAATTTATTACTAATTACAACAAATAATACATCTATGAATAGAGAAAATAAAAAGTTGACTTGGTGTAATGAAAGATGAAGAATATAATGAAAGACTATTGAGACAGTAAATCAAGCTTATATTGGCATAAATTTAAGAAGAATCAAGTATTACAAAAGATGTTAGGGTCTGATGAATAGAAAAGAAGAATAAATTTTATCGTATAATAAAGCTATTTCATTTGACTTCATACACTTAACAACTGTAAGACTGATAACGGAAAAATAGACATGACTATTTGACATTGAAAAATGGAAAGAAATTGATTACTGCTTAGCATAAAGATTATTCCACTTAATATAGTGGCACTGAAATAGCTAGAGTCGATGATATAAGACCTATTTTGGTATAAAGTCATCTTATTAAATTCGTGGAATGGAATTTTATGTAAACATTTAAAGAACGTAATAAAAATTATGTTGAACCATGCTAAGTAGGATTCAACTAGAAACTAAGGACTCAAGTTCATATATGATTCATGACCTAATTAAAGTAAGGAGTGAGAAAAAGTACTTTACTTTTTTTGATCTATCAAACACTTATAATACTATAAACAGAGAGGCACTATACAACATGGTCCGTAGGTATGGTTTCATGAGTCAAGGGAGCCTTGATTTCTCTTTAATGTTTAAGACAATCTTTATATTTATAATCCAATAACCAAGAAAAGGTGAGATTTAAAAATTGAGTTTCAAAAGGGTCTACTCTAAGCCTATGTTATAAGAAGATTTAAATACCTTGCACAAGTAGAAGATGATAAACTGACACAAAAAGAGGGGAGGAAGAAGAAGAAAATTTTTGAAGGGTAGAAATCTTAGCTTATGCTATTGATAAGAAATAAATCATTCTTATGCAAAATTTTAAAATGATGTCTCTGAGATCTTTCAATTAAAAGTAAACCTCAAAAAGAATAAATATATGGCTAATAGAATTAGTAAGGAACTTGAGAAAATAGGAATAATAGAGTCGAGAAATTTAGATACCTTGGAATATGGTTAACATAAGAGGAAGTCTTATAACACTAGATGAAAATCGCAAAGAGAGTAATATTTTAAAAAGCATCTAAACATGGTTAGCAAAATTGTACACTTTAGAGTATTAATTAAGCTGTGGACCACCAATAGGGAGAAGCTGGTAATTGGCTGGAGAAAATCGGAAAACTACCTGATTTAAGCTACATCTTAAGTATGAGAAACTCCTCAACTTTGAGCTAATATACCTATATACTGAAAGAAGAAAATTATGATTTTATCTTCTATTAGATATTTGATGACTCTTTCTATTAAAAAGCCTGTATAATTAAGTAGATGCTTTCAGTTAATTGCGAAAAAATTAACCTCTTATCGTTTACTAAATTTCAATTAATTTTTGATTTGAACTTTGACTAACTTTAATATCTACATATTTATATATAATCAGAATTTCCCCATTTTTAGTATGAAAGAATTATTTGCTTATAAAATATTTATAGAGCATTATTTCAGATTTTCACTTAAAAATTATCATCTCATAGAAATAAATTAGATATTTATTTTTTCTTTGATATTACTTTCCCAAAGATTTTGTATTTTTTTAAGTATAAAGAA;start=186011;subtype=PARTIAL_EXTERNAL;support_ref=76;support_variant=10;type=ALTERNATIVE;
scaffold51_151_with_IES	MILORD	internal_eliminated_sequence	186011	190083	.	.	.	ID=MILORD.151.186011.190083;Name=MILORD.151.186011.190083;bounded_by_ta=TRUE;common_boundary=None;end=190083;ies_id=IESPGM.PTET51.1.151.175873;ies_left_dist=20;ies_min_dist=20;ies_right_dist=-43;junction_seq=taatgatagtatcaaTAactatgaactttaca;read_names=J00121:27:H3GGKBBXX:5:1106:3295:43462;sequence=TATTGTTGAAATTATATATTTATAATTTATCTATATCATCAAAATGATTTGTTATTTTACAACAAAAAAAGTGAATTTACAAATTATAAAGTTTAATTTTGCTTAAGTGTGAAAATCGCCAGAAAAAATTAATTCGTTATAAAATTGTATGAGGTTAGTTACTTTCTATTAAACTTACATAATATATGCTATGGCTTCAAATAGCATTTAATTAGACAATTCGGAAAGTTCAAAAATAGTTCCTTGATACCAGATATAAGTTTATTAAATGAATAACATTTACTTTTATTATTAAAAAGAGAGACTATCTGGTGCTCTATTCCTCTTTCTTATATCTTTTATTAGTGTTATAATCTTTCATTTATTGTAGATTAATAAGTAGTTAGGAAAATATGGGGAATGCTTGATGGAAGCTAACAGAACAGAATTTATAATTTAGAAAGTTAATTTAGGTTGCTATTTTACCATTAACCAAAATAGCTCAATTGTAGTTAATCTATATTCTTAAGTATTTATATTTTACTTCCATAGGATTATGCTGTTGCATATGGACCTGAACCACATTTTTAGCATAATATTTCTTCTTACTCATAAGTCAATAATTACTATTATCATTTCTTGTTTTATCAGTTAATTTTCATTTCAGTGATCAACTACTTAGATACCTATTTTATCTTATCAATCAGTTCTCACTCCTTTAATATAAATAATTTACATTTGAATGTCAATAATTTCTGTTATTTTCTTAATTTTATTCTGTTCAATATTAAGAATGTTTGCAATTGATGAATTCTCTACCAACTATATTTTTTATATAAGTGGCATTTGATTTTGATCTAATGAGAAATTCTATGCAGTCCTATAATTACTATTTATCATCAAATTCCCCTTTTTCAATTAGATCAAAATTTTCCCTTATCACAATCTTTTTTGCACTCTATAAGGTTTGCATTTTAAAATAATGGTTTTAACTCATCAAATATAATATCTTCTAAGAAATTCACTAAATTATAAAAATTTAAATAAATAATGAAAATTTTTTTTAAACACTGAATTTTTGAATTTACAATTACTCTTATTGCTATAAATTGAAGATTGTGATTCTTCCCAAGATGAAAATTCTAATGATTAAGATTCATGAGATTTGATTTTGTTGTTTTTTTTGTTATTAATGTATTTTATTAACTCTGTTCTTAATATATTGGGGATTTAAGTAGAACGCACTTTTTCTAAAACAATTTAAACTTATTTTAAAGCCCTTTTGAGATATTTTTATTTAACCTCCTTTTACATATCGAAAGACTCATAGCTAACTTGAATAAGTAACTTTTCCAAAGAATTTGCTTAAGCAAATTCTCAAATTATAAAGTAAGCAGGTTTATTATGATTTATATCCTTTAAAATTTGAGAAGTACTTTAGGAACATATCTTATCTTGAACATAAAAAGAGATTCATAAGAGAAGAATTATTAAAGAAAAAGATAAAAACATTCTAAAAACAGCAGGCATAACAAAAACACATCATCTAAAAGTGAAATAGCTGACAAAATGTTTTTCTTATGAAACTTTATTGATACTAAGAATTAGTGTTTTTTCCGAATGAGACTTATATAATATATTATTCAAGCCTTAAAATTATATGTTTTAATAAACAAAAACTTTAATTTAAATTTAGATTTAAATTTAAATTTGTTTATTTGAATTTAAAACTTTTATAGTTAAAATATTTATCTAATTTTGTGTTTAAATTAAATAAATTAAAATCAATTTAAGAGTTCAGAATGGTTTCTAGTAAACCTAATTCTTAGTAATAAGATAAAAATACCTTTTTAAATAATTATGTATCTTATTAGATAAATTAAACTTTAGATAGTCTATCATATAAACACGAAACCAAGAAGATCTATTCAATATTTTCATATCTCGTCGATCTAATCACTAGAAAAAGGAAATATCAATGTAAGAATATTTTTATAAAATGGTTCAAAAATTGATTTTATTTTTATTAATAAAGGAGTCAGAAAATATCAGAAAATGAAAACAGATTTAATCACCATAAACCCTTATCAGTTACGATTAGTATTAGAGAAGAGGCAGTATGCAATATCCAGTGATAGAAAATAAGGAGGCTAGATGATAATACTTGCATGGAATTCAAAAAAGATATACGGGAACTAAAAAGAATAGAATAATTTTAACCCTTAGAGTTATTTAGAGACACTAAAATAAGAAACCTGATGCAATTTAGATATCCAAAATTCTTAAAACAGAATGAAAATTTAAGAATCCAATATGAAATGGAAAGAAATAATAAATCTTTCAAAAATTTAATTAACACACAACATAGATTAAGAAAGACAAAGAAGTAGTAATAATTAATACCACGAAAGGAGAGAGTGAGAATGAATTTATTACTAATTACAACAAATAATACATCTATGAATAGAGAAAATAAAAAGTTGACTTGGTGTAATGAAAGATGAAGAATATAATGAAAGACTATTGAGACAGTAAATCAAGCTTATATTGGCATAAATTTAAGAAGAATCAAGTATTACAAAAGATGTTAGGGTCTGATGAATAGAAAAGAAGAATAAATTTTATCGTATAATAAAGCTATTTCATTTGACTTCATACACTTAACAACTGTAAGACTGATAACGGAAAAATAGACATGACTATTTGACATTGAAAAATGGAAAGAAATTGATTACTGCTTAGCATAAAGATTATTCCACTTAATATAGTGGCACTGAAATAGCTAGAGTCGATGATATAAGACCTATTTTGGTATAAAGTCATCTTATTAAATTCGTGGAATGGAATTTTATGTAAACATTTAAAGAACGTAATAAAAATTATGTTGAACCATGCTAAGTAGGATTCAACTAGAAACTAAGGACTCAAGTTCATATATGATTCATGACCTAATTAAAGTAAGGAGTGAGAAAAAGTACTTTACTTTTTTTGATCTATCAAACACTTATAATACTATAAACAGAGAGGCACTATACAACATGGTCCGTAGGTATGGTTTCATGAGTCAAGGGAGCCTTGATTTCTCTTTAATGTTTAAGACAATCTTTATATTTATAATCCAATAACCAAGAAAAGGTGAGATTTAAAAATTGAGTTTCAAAAGGGTCTACTCTAAGCCTATGTTATAAGAAGATTTAAATACCTTGCACAAGTAGAAGATGATAAACTGACACAAAAAGAGGGGAGGAAGAAGAAGAAAATTTTTGAAGGGTAGAAATCTTAGCTTATGCTATTGATAAGAAATAAATCATTCTTATGCAAAATTTTAAAATGATGTCTCTGAGATCTTTCAATTAAAAGTAAACCTCAAAAAGAATAAATATATGGCTAATAGAATTAGTAAGGAACTTGAGAAAATAGGAATAATAGAGTCGAGAAATTTAGATACCTTGGAATATGGTTAACATAAGAGGAAGTCTTATAACACTAGATGAAAATCGCAAAGAGAGTAATATTTTAAAAAGCATCTAAACATGGTTAGCAAAATTGTACACTTTAGAGTATTAATTAAGCTGTGGACCACCAATAGGGAGAAGCTGGTAATTGGCTGGAGAAAATCGGAAAACTACCTGATTTAAGCTACATCTTAAGTATGAGAAACTCCTCAACTTTGAGCTAATATACCTATATACTGAAAGAAGAAAATTATGATTTTATCTTCTATTAGATATTTGATGACTCTTTCTATTAAAAAGCCTGTATAATTAAGTAGATGCTTTCAGTTAATTGCGAAAAAATTAACCTCTTATCGTTTACTAAATTTCAATTAATTTTTGATTTGAACTTTGACTAACTTTAATATCTACATATTTATATATAATCAGAATTTCCCCATTTTTAGTATGAAAGAATTATTTGCTTATAAAATATTTATAGAGCATTATTTCAGATTTTCACTTAAAAATTATCATCTCATAGAAATAAATTAGATATTTATTTTTTCTTTGATATTACTTTCCCAAAGATTTTGTATTTTTTTAAGTATAAAGAATATAAATAATGATACATATATATAACATAATAATTCTTAATTA;start=186011;subtype=EXTERNAL;support_ref=38;support_variant=1;type=ALTERNATIVE;
scaffold51_151_with_IES	MILORD	internal_eliminated_sequence	186025	190031	.	.	.	ID=MILORD.151.186025.190031;Name=MILORD.151.186025.190031;bounded_by_ta=TRUE;common_boundary=None;end=190031;ies_id=IESPGM.PTET51.1.151.175873;ies_left_dist=6;ies_min_dist=6;ies_right_dist=9;junction_seq=atattgttgaaattaTAtaaagaatataaata;read_names=J00121:27:H3GGKBBXX:5:2104:30675:15082;sequence=TATATTTATAATTTATCTATATCATCAAAATGATTTGTTATTTTACAACAAAAAAAGTGAATTTACAAATTATAAAGTTTAATTTTGCTTAAGTGTGAAAATCGCCAGAAAAAATTAATTCGTTATAAAATTGTATGAGGTTAGTTACTTTCTATTAAACTTACATAATATATGCTATGGCTTCAAATAGCATTTAATTAGACAATTCGGAAAGTTCAAAAATAGTTCCTTGATACCAGATATAAGTTTATTAAATGAATAACATTTACTTTTATTATTAAAAAGAGAGACTATCTGGTGCTCTATTCCTCTTTCTTATATCTTTTATTAGTGTTATAATCTTTCATTTATTGTAGATTAATAAGTAGTTAGGAAAATATGGGGAATGCTTGATGGAAGCTAACAGAACAGAATTTATAATTTAGAAAGTTAATTTAGGTTGCTATTTTACCATTAACCAAAATAGCTCAATTGTAGTTAATCTATATTCTTAAGTATTTATATTTTACTTCCATAGGATTATGCTGTTGCATATGGACCTGAACCACATTTTTAGCATAATATTTCTTCTTACTCATAAGTCAATAATTACTATTATCATTTCTTGTTTTATCAGTTAATTTTCATTTCAGTGATCAACTACTTAGATACCTATTTTATCTTATCAATCAGTTCTCACTCCTTTAATATAAATAATTTACATTTGAATGTCAATAATTTCTGTTATTTTCTTAATTTTATTCTGTTCAATATTAAGAATGTTTGCAATTGATGAATTCTCTACCAACTATATTTTTTATATAAGTGGCATTTGATTTTGATCTAATGAGAAATTCTATGCAGTCCTATAATTACTATTTATCATCAAATTCCCCTTTTTCAATTAGATCAAAATTTTCCCTTATCACAATCTTTTTTGCACTCTATAAGGTTTGCATTTTAAAATAATGGTTTTAACTCATCAAATATAATATCTTCTAAGAAATTCACTAAATTATAAAAATTTAAATAAATAATGAAAATTTTTTTTAAACACTGAATTTTTGAATTTACAATTACTCTTATTGCTATAAATTGAAGATTGTGATTCTTCCCAAGATGAAAATTCTAATGATTAAGATTCATGAGATTTGATTTTGTTGTTTTTTTTGTTATTAATGTATTTTATTAACTCTGTTCTTAATATATTGGGGATTTAAGTAGAACGCACTTTTTCTAAAACAATTTAAACTTATTTTAAAGCCCTTTTGAGATATTTTTATTTAACCTCCTTTTACATATCGAAAGACTCATAGCTAACTTGAATAAGTAACTTTTCCAAAGAATTTGCTTAAGCAAATTCTCAAATTATAAAGTAAGCAGGTTTATTATGATTTATATCCTTTAAAATTTGAGAAGTACTTTAGGAACATATCTTATCTTGAACATAAAAAGAGATTCATAAGAGAAGAATTATTAAAGAAAAAGATAAAAACATTCTAAAAACAGCAGGCATAACAAAAACACATCATCTAAAAGTGAAATAGCTGACAAAATGTTTTTCTTATGAAACTTTATTGATACTAAGAATTAGTGTTTTTTCCGAATGAGACTTATATAATATATTATTCAAGCCTTAAAATTATATGTTTTAATAAACAAAAACTTTAATTTAAATTTAGATTTAAATTTAAATTTGTTTATTTGAATTTAAAACTTTTATAGTTAAAATATTTATCTAATTTTGTGTTTAAATTAAATAAATTAAAATCAATTTAAGAGTTCAGAATGGTTTCTAGTAAACCTAATTCTTAGTAATAAGATAAAAATACCTTTTTAAATAATTATGTATCTTATTAGATAAATTAAACTTTAGATAGTCTATCATATAAACACGAAACCAAGAAGATCTATTCAATATTTTCATATCTCGTCGATCTAATCACTAGAAAAAGGAAATATCAATGTAAGAATATTTTTATAAAATGGTTCAAAAATTGATTTTATTTTTATTAATAAAGGAGTCAGAAAATATCAGAAAATGAAAACAGATTTAATCACCATAAACCCTTATCAGTTACGATTAGTATTAGAGAAGAGGCAGTATGCAATATCCAGTGATAGAAAATAAGGAGGCTAGATGATAATACTTGCATGGAATTCAAAAAAGATATACGGGAACTAAAAAGAATAGAATAATTTTAACCCTTAGAGTTATTTAGAGACACTAAAATAAGAAACCTGATGCAATTTAGATATCCAAAATTCTTAAAACAGAATGAAAATTTAAGAATCCAATATGAAATGGAAAGAAATAATAAATCTTTCAAAAATTTAATTAACACACAACATAGATTAAGAAAGACAAAGAAGTAGTAATAATTAATACCACGAAAGGAGAGAGTGAGAATGAATTTATTACTAATTACAACAAATAATACATCTATGAATAGAGAAAATAAAAAGTTGACTTGGTGTAATGAAAGATGAAGAATATAATGAAAGACTATTGAGACAGTAAATCAAGCTTATATTGGCATAAATTTAAGAAGAATCAAGTATTACAAAAGATGTTAGGGTCTGATGAATAGAAAAGAAGAATAAATTTTATCGTATAATAAAGCTATTTCATTTGACTTCATACACTTAACAACTGTAAGACTGATAACGGAAAAATAGACATGACTATTTGACATTGAAAAATGGAAAGAAATTGATTACTGCTTAGCATAAAGATTATTCCACTTAATATAGTGGCACTGAAATAGCTAGAGTCGATGATATAAGACCTATTTTGGTATAAAGTCATCTTATTAAATTCGTGGAATGGAATTTTATGTAAACATTTAAAGAACGTAATAAAAATTATGTTGAACCATGCTAAGTAGGATTCAACTAGAAACTAAGGACTCAAGTTCATATATGATTCATGACCTAATTAAAGTAAGGAGTGAGAAAAAGTACTTTACTTTTTTTGATCTATCAAACACTTATAATACTATAAACAGAGAGGCACTATACAACATGGTCCGTAGGTATGGTTTCATGAGTCAAGGGAGCCTTGATTTCTCTTTAATGTTTAAGACAATCTTTATATTTATAATCCAATAACCAAGAAAAGGTGAGATTTAAAAATTGAGTTTCAAAAGGGTCTACTCTAAGCCTATGTTATAAGAAGATTTAAATACCTTGCACAAGTAGAAGATGATAAACTGACACAAAAAGAGGGGAGGAAGAAGAAGAAAATTTTTGAAGGGTAGAAATCTTAGCTTATGCTATTGATAAGAAATAAATCATTCTTATGCAAAATTTTAAAATGATGTCTCTGAGATCTTTCAATTAAAAGTAAACCTCAAAAAGAATAAATATATGGCTAATAGAATTAGTAAGGAACTTGAGAAAATAGGAATAATAGAGTCGAGAAATTTAGATACCTTGGAATATGGTTAACATAAGAGGAAGTCTTATAACACTAGATGAAAATCGCAAAGAGAGTAATATTTTAAAAAGCATCTAAACATGGTTAGCAAAATTGTACACTTTAGAGTATTAATTAAGCTGTGGACCACCAATAGGGAGAAGCTGGTAATTGGCTGGAGAAAATCGGAAAACTACCTGATTTAAGCTACATCTTAAGTATGAGAAACTCCTCAACTTTGAGCTAATATACCTATATACTGAAAGAAGAAAATTATGATTTTATCTTCTATTAGATATTTGATGACTCTTTCTATTAAAAAGCCTGTATAATTAAGTAGATGCTTTCAGTTAATTGCGAAAAAATTAACCTCTTATCGTTTACTAAATTTCAATTAATTTTTGATTTGAACTTTGACTAACTTTAATATCTACATATTTATATATAATCAGAATTTCCCCATTTTTAGTATGAAAGAATTATTTGCTTATAAAATATTTATAGAGCATTATTTCAGATTTTCACTTAAAAATTATCATCTCATAGAAATAAATTAGATATTTATTTTTTCTTTGATATTACTTTCCCAAAGATTTTGTATTTTTTTAAG;start=186025;subtype=OVERLAPPING;support_ref=40;support_variant=1;type=ALTERNATIVE;
scaffold51_151_with_IES	MILORD	internal_eliminated_sequence	186031	190042	.	.	.	ID=MILORD.151.186031.190042;Name=MILORD.151.186031.190042;bounded_by_ta=TRUE;common_boundary=LEFT;end=190042;ies_id=IESPGM.PTET51.1.151.175873;ies_left_dist=0;ies_min_dist=0;ies_right_dist=-2;junction_seq=ttgaaattatatattTAaataatgatacatat;read_names=J00121:27:H3GGKBBXX:5:2102:16062:30732;sequence=TATAATTTATCTATATCATCAAAATGATTTGTTATTTTACAACAAAAAAAGTGAATTTACAAATTATAAAGTTTAATTTTGCTTAAGTGTGAAAATCGCCAGAAAAAATTAATTCGTTATAAAATTGTATGAGGTTAGTTACTTTCTATTAAACTTACATAATATATGCTATGGCTTCAAATAGCATTTAATTAGACAATTCGGAAAGTTCAAAAATAGTTCCTTGATACCAGATATAAGTTTATTAAATGAATAACATTTACTTTTATTATTAAAAAGAGAGACTATCTGGTGCTCTATTCCTCTTTCTTATATCTTTTATTAGTGTTATAATCTTTCATTTATTGTAGATTAATAAGTAGTTAGGAAAATATGGGGAATGCTTGATGGAAGCTAACAGAACAGAATTTATAATTTAGAAAGTTAATTTAGGTTGCTATTTTACCATTAACCAAAATAGCTCAATTGTAGTTAATCTATATTCTTAAGTATTTATATTTTACTTCCATAGGATTATGCTGTTGCATATGGACCTGAACCACATTTTTAGCATAATATTTCTTCTTACTCATAAGTCAATAATTACTATTATCATTTCTTGTTTTATCAGTTAATTTTCATTTCAGTGATCAACTACTTAGATACCTATTTTATCTTATCAATCAGTTCTCACTCCTTTAATATAAATAATTTACATTTGAATGTCAATAATTTCTGTTATTTTCTTAATTTTATTCTGTTCAATATTAAGAATGTTTGCAATTGATGAATTCTCTACCAACTATATTTTTTATATAAGTGGCATTTGATTTTGATCTAATGAGAAATTCTATGCAGTCCTATAATTACTATTTATCATCAAATTCCCCTTTTTCAATTAGATCAAAATTTTCCCTTATCACAATCTTTTTTGCACTCTATAAGGTTTGCATTTTAAAATAATGGTTTTAACTCATCAAATATAATATCTTCTAAGAAATTCACTAAATTATAAAAATTTAAATAAATAATGAAAATTTTTTTTAAACACTGAATTTTTGAATTTACAATTACTCTTATTGCTATAAATTGAAGATTGTGATTCTTCCCAAGATGAAAATTCTAATGATTAAGATTCATGAGATTTGATTTTGTTGTTTTTTTTGTTATTAATGTATTTTATTAACTCTGTTCTTAATATATTGGGGATTTAAGTAGAACGCACTTTTTCTAAAACAATTTAAACTTATTTTAAAGCCCTTTTGAGATATTTTTATTTAACCTCCTTTTACATATCGAAAGACTCATAGCTAACTTGAATAAGTAACTTTTCCAAAGAATTTGCTTAAGCAAATTCTCAAATTATAAAGTAAGCAGGTTTATTATGATTTATATCCTTTAAAATTTGAGAAGTACTTTAGGAACATATCTTATCTTGAACATAAAAAGAGATTCATAAGAGAAGAATTATTAAAGAAAAAGATAAAAACATTCTAAAAACAGCAGGCATAACAAAAACACATCATCTAAAAGTGAAATAGCTGACAAAATGTTTTTCTTATGAAACTTTATTGATACTAAGAATTAGTGTTTTTTCCGAATGAGACTTATATAATATATTATTCAAGCCTTAAAATTATATGTTTTAATAAACAAAAACTTTAATTTAAATTTAGATTTAAATTTAAATTTGTTTATTTGAATTTAAAACTTTTATAGTTAAAATATTTATCTAATTTTGTGTTTAAATTAAATAAATTAAAATCAATTTAAGAGTTCAGAATGGTTTCTAGTAAACCTAATTCTTAGTAATAAGATAAAAATACCTTTTTAAATAATTATGTATCTTATTAGATAAATTAAACTTTAGATAGTCTATCATATAAACACGAAACCAAGAAGATCTATTCAATATTTTCATATCTCGTCGATCTAATCACTAGAAAAAGGAAATATCAATGTAAGAATATTTTTATAAAATGGTTCAAAAATTGATTTTATTTTTATTAATAAAGGAGTCAGAAAATATCAGAAAATGAAAACAGATTTAATCACCATAAACCCTTATCAGTTACGATTAGTATTAGAGAAGAGGCAGTATGCAATATCCAGTGATAGAAAATAAGGAGGCTAGATGATAATACTTGCATGGAATTCAAAAAAGATATACGGGAACTAAAAAGAATAGAATAATTTTAACCCTTAGAGTTATTTAGAGACACTAAAATAAGAAACCTGATGCAATTTAGATATCCAAAATTCTTAAAACAGAATGAAAATTTAAGAATCCAATATGAAATGGAAAGAAATAATAAATCTTTCAAAAATTTAATTAACACACAACATAGATTAAGAAAGACAAAGAAGTAGTAATAATTAATACCACGAAAGGAGAGAGTGAGAATGAATTTATTACTAATTACAACAAATAATACATCTATGAATAGAGAAAATAAAAAGTTGACTTGGTGTAATGAAAGATGAAGAATATAATGAAAGACTATTGAGACAGTAAATCAAGCTTATATTGGCATAAATTTAAGAAGAATCAAGTATTACAAAAGATGTTAGGGTCTGATGAATAGAAAAGAAGAATAAATTTTATCGTATAATAAAGCTATTTCATTTGACTTCATACACTTAACAACTGTAAGACTGATAACGGAAAAATAGACATGACTATTTGACATTGAAAAATGGAAAGAAATTGATTACTGCTTAGCATAAAGATTATTCCACTTAATATAGTGGCACTGAAATAGCTAGAGTCGATGATATAAGACCTATTTTGGTATAAAGTCATCTTATTAAATTCGTGGAATGGAATTTTATGTAAACATTTAAAGAACGTAATAAAAATTATGTTGAACCATGCTAAGTAGGATTCAACTAGAAACTAAGGACTCAAGTTCATATATGATTCATGACCTAATTAAAGTAAGGAGTGAGAAAAAGTACTTTACTTTTTTTGATCTATCAAACACTTATAATACTATAAACAGAGAGGCACTATACAACATGGTCCGTAGGTATGGTTTCATGAGTCAAGGGAGCCTTGATTTCTCTTTAATGTTTAAGACAATCTTTATATTTATAATCCAATAACCAAGAAAAGGTGAGATTTAAAAATTGAGTTTCAAAAGGGTCTACTCTAAGCCTATGTTATAAGAAGATTTAAATACCTTGCACAAGTAGAAGATGATAAACTGACACAAAAAGAGGGGAGGAAGAAGAAGAAAATTTTTGAAGGGTAGAAATCTTAGCTTATGCTATTGATAAGAAATAAATCATTCTTATGCAAAATTTTAAAATGATGTCTCTGAGATCTTTCAATTAAAAGTAAACCTCAAAAAGAATAAATATATGGCTAATAGAATTAGTAAGGAACTTGAGAAAATAGGAATAATAGAGTCGAGAAATTTAGATACCTTGGAATATGGTTAACATAAGAGGAAGTCTTATAACACTAGATGAAAATCGCAAAGAGAGTAATATTTTAAAAAGCATCTAAACATGGTTAGCAAAATTGTACACTTTAGAGTATTAATTAAGCTGTGGACCACCAATAGGGAGAAGCTGGTAATTGGCTGGAGAAAATCGGAAAACTACCTGATTTAAGCTACATCTTAAGTATGAGAAACTCCTCAACTTTGAGCTAATATACCTATATACTGAAAGAAGAAAATTATGATTTTATCTTCTATTAGATATTTGATGACTCTTTCTATTAAAAAGCCTGTATAATTAAGTAGATGCTTTCAGTTAATTGCGAAAAAATTAACCTCTTATCGTTTACTAAATTTCAATTAATTTTTGATTTGAACTTTGACTAACTTTAATATCTACATATTTATATATAATCAGAATTTCCCCATTTTTAGTATGAAAGAATTATTTGCTTATAAAATATTTATAGAGCATTATTTCAGATTTTCACTTAAAAATTATCATCTCATAGAAATAAATTAGATATTTATTTTTTCTTTGATATTACTTTCCCAAAGATTTTGTATTTTTTTAAGTATAAAGAATA;start=186031;subtype=PARTIAL_EXTERNAL;support_ref=40;support_variant=1;type=ALTERNATIVE;
scaffold51_151_with_IES	MILORD	internal_eliminated_sequence	186031	190040	.	.	.	ID=MILORD.151.186031.190040;Name=MILORD.151.186031.190040;bounded_by_ta=TRUE;common_boundary=Both;end=190040;ies_id=IESPGM.PTET51.1.151.175873;ies_left_dist=0;ies_min_dist=0;ies_right_dist=0;junction_seq=ttgaaattatatattTAtaaataatgatacat;read_names=J00121:27:H3GGKBBXX:5:1212:25520:13359,J00121:27:H3GGKBBXX:5:2225:20851:16524,J00121:27:H3GGKBBXX:5:2112:25712:46293,J00121:27:H3GGKBBXX:5:2226:29011:19548,J00121:27:H3GGKBBXX:5:1213:27143:40121,J00121:27:H3GGKBBXX:5:1120:9557:23575,J00121:27:H3GGKBBXX:5:2117:20070:21149,J00121:27:H3GGKBBXX:5:2225:25499:30837;sequence=TATAATTTATCTATATCATCAAAATGATTTGTTATTTTACAACAAAAAAAGTGAATTTACAAATTATAAAGTTTAATTTTGCTTAAGTGTGAAAATCGCCAGAAAAAATTAATTCGTTATAAAATTGTATGAGGTTAGTTACTTTCTATTAAACTTACATAATATATGCTATGGCTTCAAATAGCATTTAATTAGACAATTCGGAAAGTTCAAAAATAGTTCCTTGATACCAGATATAAGTTTATTAAATGAATAACATTTACTTTTATTATTAAAAAGAGAGACTATCTGGTGCTCTATTCCTCTTTCTTATATCTTTTATTAGTGTTATAATCTTTCATTTATTGTAGATTAATAAGTAGTTAGGAAAATATGGGGAATGCTTGATGGAAGCTAACAGAACAGAATTTATAATTTAGAAAGTTAATTTAGGTTGCTATTTTACCATTAACCAAAATAGCTCAATTGTAGTTAATCTATATTCTTAAGTATTTATATTTTACTTCCATAGGATTATGCTGTTGCATATGGACCTGAACCACATTTTTAGCATAATATTTCTTCTTACTCATAAGTCAATAATTACTATTATCATTTCTTGTTTTATCAGTTAATTTTCATTTCAGTGATCAACTACTTAGATACCTATTTTATCTTATCAATCAGTTCTCACTCCTTTAATATAAATAATTTACATTTGAATGTCAATAATTTCTGTTATTTTCTTAATTTTATTCTGTTCAATATTAAGAATGTTTGCAATTGATGAATTCTCTACCAACTATATTTTTTATATAAGTGGCATTTGATTTTGATCTAATGAGAAATTCTATGCAGTCCTATAATTACTATTTATCATCAAATTCCCCTTTTTCAATTAGATCAAAATTTTCCCTTATCACAATCTTTTTTGCACTCTATAAGGTTTGCATTTTAAAATAATGGTTTTAACTCATCAAATATAATATCTTCTAAGAAATTCACTAAATTATAAAAATTTAAATAAATAATGAAAATTTTTTTTAAACACTGAATTTTTGAATTTACAATTACTCTTATTGCTATAAATTGAAGATTGTGATTCTTCCCAAGATGAAAATTCTAATGATTAAGATTCATGAGATTTGATTTTGTTGTTTTTTTTGTTATTAATGTATTTTATTAACTCTGTTCTTAATATATTGGGGATTTAAGTAGAACGCACTTTTTCTAAAACAATTTAAACTTATTTTAAAGCCCTTTTGAGATATTTTTATTTAACCTCCTTTTACATATCGAAAGACTCATAGCTAACTTGAATAAGTAACTTTTCCAAAGAATTTGCTTAAGCAAATTCTCAAATTATAAAGTAAGCAGGTTTATTATGATTTATATCCTTTAAAATTTGAGAAGTACTTTAGGAACATATCTTATCTTGAACATAAAAAGAGATTCATAAGAGAAGAATTATTAAAGAAAAAGATAAAAACATTCTAAAAACAGCAGGCATAACAAAAACACATCATCTAAAAGTGAAATAGCTGACAAAATGTTTTTCTTATGAAACTTTATTGATACTAAGAATTAGTGTTTTTTCCGAATGAGACTTATATAATATATTATTCAAGCCTTAAAATTATATGTTTTAATAAACAAAAACTTTAATTTAAATTTAGATTTAAATTTAAATTTGTTTATTTGAATTTAAAACTTTTATAGTTAAAATATTTATCTAATTTTGTGTTTAAATTAAATAAATTAAAATCAATTTAAGAGTTCAGAATGGTTTCTAGTAAACCTAATTCTTAGTAATAAGATAAAAATACCTTTTTAAATAATTATGTATCTTATTAGATAAATTAAACTTTAGATAGTCTATCATATAAACACGAAACCAAGAAGATCTATTCAATATTTTCATATCTCGTCGATCTAATCACTAGAAAAAGGAAATATCAATGTAAGAATATTTTTATAAAATGGTTCAAAAATTGATTTTATTTTTATTAATAAAGGAGTCAGAAAATATCAGAAAATGAAAACAGATTTAATCACCATAAACCCTTATCAGTTACGATTAGTATTAGAGAAGAGGCAGTATGCAATATCCAGTGATAGAAAATAAGGAGGCTAGATGATAATACTTGCATGGAATTCAAAAAAGATATACGGGAACTAAAAAGAATAGAATAATTTTAACCCTTAGAGTTATTTAGAGACACTAAAATAAGAAACCTGATGCAATTTAGATATCCAAAATTCTTAAAACAGAATGAAAATTTAAGAATCCAATATGAAATGGAAAGAAATAATAAATCTTTCAAAAATTTAATTAACACACAACATAGATTAAGAAAGACAAAGAAGTAGTAATAATTAATACCACGAAAGGAGAGAGTGAGAATGAATTTATTACTAATTACAACAAATAATACATCTATGAATAGAGAAAATAAAAAGTTGACTTGGTGTAATGAAAGATGAAGAATATAATGAAAGACTATTGAGACAGTAAATCAAGCTTATATTGGCATAAATTTAAGAAGAATCAAGTATTACAAAAGATGTTAGGGTCTGATGAATAGAAAAGAAGAATAAATTTTATCGTATAATAAAGCTATTTCATTTGACTTCATACACTTAACAACTGTAAGACTGATAACGGAAAAATAGACATGACTATTTGACATTGAAAAATGGAAAGAAATTGATTACTGCTTAGCATAAAGATTATTCCACTTAATATAGTGGCACTGAAATAGCTAGAGTCGATGATATAAGACCTATTTTGGTATAAAGTCATCTTATTAAATTCGTGGAATGGAATTTTATGTAAACATTTAAAGAACGTAATAAAAATTATGTTGAACCATGCTAAGTAGGATTCAACTAGAAACTAAGGACTCAAGTTCATATATGATTCATGACCTAATTAAAGTAAGGAGTGAGAAAAAGTACTTTACTTTTTTTGATCTATCAAACACTTATAATACTATAAACAGAGAGGCACTATACAACATGGTCCGTAGGTATGGTTTCATGAGTCAAGGGAGCCTTGATTTCTCTTTAATGTTTAAGACAATCTTTATATTTATAATCCAATAACCAAGAAAAGGTGAGATTTAAAAATTGAGTTTCAAAAGGGTCTACTCTAAGCCTATGTTATAAGAAGATTTAAATACCTTGCACAAGTAGAAGATGATAAACTGACACAAAAAGAGGGGAGGAAGAAGAAGAAAATTTTTGAAGGGTAGAAATCTTAGCTTATGCTATTGATAAGAAATAAATCATTCTTATGCAAAATTTTAAAATGATGTCTCTGAGATCTTTCAATTAAAAGTAAACCTCAAAAAGAATAAATATATGGCTAATAGAATTAGTAAGGAACTTGAGAAAATAGGAATAATAGAGTCGAGAAATTTAGATACCTTGGAATATGGTTAACATAAGAGGAAGTCTTATAACACTAGATGAAAATCGCAAAGAGAGTAATATTTTAAAAAGCATCTAAACATGGTTAGCAAAATTGTACACTTTAGAGTATTAATTAAGCTGTGGACCACCAATAGGGAGAAGCTGGTAATTGGCTGGAGAAAATCGGAAAACTACCTGATTTAAGCTACATCTTAAGTATGAGAAACTCCTCAACTTTGAGCTAATATACCTATATACTGAAAGAAGAAAATTATGATTTTATCTTCTATTAGATATTTGATGACTCTTTCTATTAAAAAGCCTGTATAATTAAGTAGATGCTTTCAGTTAATTGCGAAAAAATTAACCTCTTATCGTTTACTAAATTTCAATTAATTTTTGATTTGAACTTTGACTAACTTTAATATCTACATATTTATATATAATCAGAATTTCCCCATTTTTAGTATGAAAGAATTATTTGCTTATAAAATATTTATAGAGCATTATTTCAGATTTTCACTTAAAAATTATCATCTCATAGAAATAAATTAGATATTTATTTTTTCTTTGATATTACTTTCCCAAAGATTTTGTATTTTTTTAAGTATAAAGAA;start=186031;subtype=IES;support_ref=80;support_variant=8;type=IES;
scaffold51_151_with_IES	MILORD	internal_eliminated_sequence	188995	189021	.	.	.	ID=MILORD.151.188995.189021;Name=MILORD.151.188995.189021;bounded_by_ta=TRUE;common_boundary=None;end=189021;ies_id=IESPGM.PTET51.1.151.175873;ies_left_dist=-2964;ies_min_dist=1019;ies_right_dist=1019;junction_seq=gatctatcaaacactTAcaacatggtccgtag;read_names=J00121:27:H3GGKBBXX:5:1227:19583:3037;sequence=TATAATACTATAAACAGAGAGGCACTA;start=188995;subtype=INTERNAL;support_ref=31;support_variant=1;type=ALTERNATIVE;
scaffold51_151_with_IES	MILORD	internal_eliminated_sequence	192400	192438	.	.	.	ID=MILORD.151.192400.192438;Name=MILORD.151.192400.192438;bounded_by_ta=TRUE;common_boundary=Both;end=192438;ies_id=IESPGM.PTET51.1.151.178232;ies_left_dist=0;ies_min_dist=0;ies_right_dist=0;junction_seq=attattaatttaaagTAatcaagaataaataa;read_names=J00121:27:H3GGKBBXX:5:2207:3599:2774,J00121:27:H3GGKBBXX:5:2212:22008:1578,J00121:27:H3GGKBBXX:5:2109:25966:9702,J00121:27:H3GGKBBXX:5:1108:13575:45625,J00121:27:H3GGKBBXX:5:2220:25723:39312,J00121:27:H3GGKBBXX:5:1128:10683:47928,J00121:27:H3GGKBBXX:5:2119:19553:29114,J00121:27:H3GGKBBXX:5:1124:27712:31400,J00121:27:H3GGKBBXX:5:1114:6471:27057,J00121:27:H3GGKBBXX:5:1123:29264:32367,J00121:27:H3GGKBBXX:5:2226:6522:13183,J00121:27:H3GGKBBXX:5:1106:29102:19285,J00121:27:H3GGKBBXX:5:1204:29000:11864,J00121:27:H3GGKBBXX:5:1203:19908:47946,J00121:27:H3GGKBBXX:5:1122:10064:32156,J00121:27:H3GGKBBXX:5:1214:25205:1877,J00121:27:H3GGKBBXX:5:1221:7852:46047,J00121:27:H3GGKBBXX:5:2212:26616:29641,J00121:27:H3GGKBBXX:5:2119:19969:28323,J00121:27:H3GGKBBXX:5:1223:24028:9614,J00121:27:H3GGKBBXX:5:2124:28097:3442,J00121:27:H3GGKBBXX:5:2206:22942:25210,J00121:27:H3GGKBBXX:5:1122:8471:26934,J00121:27:H3GGKBBXX:5:2120:27559:35919,J00121:27:H3GGKBBXX:5:1118:9394:29800,J00121:27:H3GGKBBXX:5:1118:10084:35040,J00121:27:H3GGKBBXX:5:1214:15706:33492,J00121:27:H3GGKBBXX:5:2116:12378:9473,J00121:27:H3GGKBBXX:5:1218:28645:3090,J00121:27:H3GGKBBXX:5:1224:12043:2105,J00121:27:H3GGKBBXX:5:1213:12094:25263;sequence=TATAGTTATTAATTCAATTAAAATCTCAGAGTGTTACTA;start=192400;subtype=IES;support_ref=75;support_variant=31;type=IES;
scaffold51_151_with_IES	MILORD	internal_eliminated_sequence	193100	193143	.	.	.	ID=MILORD.151.193100.193143;Name=MILORD.151.193100.193143;bounded_by_ta=TRUE;common_boundary=Both;end=193143;ies_id=IESPGM.PTET51.1.151.178893;ies_left_dist=0;ies_min_dist=0;ies_right_dist=0;junction_seq=ttcttagttggagagTActtaagaaatctcgc;read_names=J00121:27:H3GGKBBXX:5:1112:30492:9631,J00121:27:H3GGKBBXX:5:2208:15899:5481,J00121:27:H3GGKBBXX:5:1204:29995:29870,J00121:27:H3GGKBBXX:5:1118:24921:18616,J00121:27:H3GGKBBXX:5:1120:30624:7328,J00121:27:H3GGKBBXX:5:2124:18528:23505,J00121:27:H3GGKBBXX:5:1120:7344:33949,J00121:27:H3GGKBBXX:5:1223:6786:20779,J00121:27:H3GGKBBXX:5:2101:23591:26054,J00121:27:H3GGKBBXX:5:1207:12469:18353,J00121:27:H3GGKBBXX:5:2218:27204:19619,J00121:27:H3GGKBBXX:5:1217:22353:34670,J00121:27:H3GGKBBXX:5:1117:17452:32508,J00121:27:H3GGKBBXX:5:2227:19309:15715,J00121:27:H3GGKBBXX:5:2227:28189:34055;sequence=TATAGAAAATCTTGTGTGAGAAAGATAAAATTATTATTTGAGTA;start=193100;subtype=IES;support_ref=36;support_variant=15;type=IES;
scaffold51_151_with_IES	MILORD	internal_eliminated_sequence	193183	193237	.	.	.	ID=MILORD.151.193183.193237;Name=MILORD.151.193183.193237;bounded_by_ta=TRUE;common_boundary=Both;end=193237;ies_id=IESPGM.PTET51.1.151.178932;ies_left_dist=0;ies_min_dist=0;ies_right_dist=0;junction_seq=ctctgctatgttgacTAatattttttgatagg;read_names=J00121:27:H3GGKBBXX:5:2109:24180:45959;sequence=TATGATCAATCCGTAAATATTTCTAAATTAAAAACATTTTTCTATAAATCAGGTA;start=193183;subtype=IES;support_ref=10;support_variant=1;type=IES;
scaffold51_151_with_IES	MILORD	internal_eliminated_sequence	193268	193297	.	.	.	ID=MILORD.151.193268.193297;Name=MILORD.151.193268.193297;bounded_by_ta=TRUE;common_boundary=Both;end=193297;ies_id=IESPGM.PTET51.1.151.178962;ies_left_dist=0;ies_min_dist=0;ies_right_dist=0;junction_seq=ggcaaccaatgtttaTAcaagttctacagtat;read_names=J00121:27:H3GGKBBXX:5:1104:21968:32771,J00121:27:H3GGKBBXX:5:2212:5071:19882,J00121:27:H3GGKBBXX:5:2120:2524:30204,J00121:27:H3GGKBBXX:5:1213:23967:24525,J00121:27:H3GGKBBXX:5:1104:25276:32877,J00121:27:H3GGKBBXX:5:2115:30797:20287,J00121:27:H3GGKBBXX:5:1113:23236:4163,J00121:27:H3GGKBBXX:5:1217:16711:22889,J00121:27:H3GGKBBXX:5:2126:17300:10616,J00121:27:H3GGKBBXX:5:2226:28006:23962,J00121:27:H3GGKBBXX:5:1211:14255:30978,J00121:27:H3GGKBBXX:5:2206:4422:23751,J00121:27:H3GGKBBXX:5:2227:17604:2563,J00121:27:H3GGKBBXX:5:1217:26555:1648;sequence=TATAGTTAATTAGAATTAAGTTTGCTGCCA;start=193268;subtype=IES;support_ref=0;support_variant=14;type=IES;
scaffold51_151_with_IES	MILORD	internal_eliminated_sequence	193612	193659	.	.	.	ID=MILORD.151.193612.193659;Name=MILORD.151.193612.193659;bounded_by_ta=TRUE;common_boundary=Both;end=193659;ies_id=IESPGM.PTET51.1.151.179276;ies_left_dist=0;ies_min_dist=0;ies_right_dist=0;junction_seq=gtgtaaataggaaagTAgtttgataatctata;read_names=J00121:27:H3GGKBBXX:5:2219:27164:32666,J00121:27:H3GGKBBXX:5:2116:18649:15135,J00121:27:H3GGKBBXX:5:1209:1377:6378,J00121:27:H3GGKBBXX:5:1121:2544:33545,J00121:27:H3GGKBBXX:5:1222:21734:28569,J00121:27:H3GGKBBXX:5:2214:3315:43568,J00121:27:H3GGKBBXX:5:1104:20253:3811,J00121:27:H3GGKBBXX:5:1203:19096:11091,J00121:27:H3GGKBBXX:5:1113:6664:5587,J00121:27:H3GGKBBXX:5:2116:13027:39084,J00121:27:H3GGKBBXX:5:1226:5863:7961,J00121:27:H3GGKBBXX:5:1207:26220:26494,J00121:27:H3GGKBBXX:5:1220:24393:38732,J00121:27:H3GGKBBXX:5:2202:19045:3829,J00121:27:H3GGKBBXX:5:2126:24474:4127,J00121:27:H3GGKBBXX:5:1216:21369:39893,J00121:27:H3GGKBBXX:5:2215:19969:26494,J00121:27:H3GGKBBXX:5:1121:16630:37449,J00121:27:H3GGKBBXX:5:2223:18730:23364,J00121:27:H3GGKBBXX:5:1216:23693:26934,J00121:27:H3GGKBBXX:5:1110:26200:8981,J00121:27:H3GGKBBXX:5:1128:19015:33211,J00121:27:H3GGKBBXX:5:1105:15980:6290,J00121:27:H3GGKBBXX:5:1114:12905:16155,J00121:27:H3GGKBBXX:5:1109:11403:1947,J00121:27:H3GGKBBXX:5:1113:6015:48104,J00121:27:H3GGKBBXX:5:1128:10521:39734,J00121:27:H3GGKBBXX:5:1219:22374:26371,J00121:27:H3GGKBBXX:5:1203:14763:33229,J00121:27:H3GGKBBXX:5:2202:5122:13324,J00121:27:H3GGKBBXX:5:1106:29274:7662,J00121:27:H3GGKBBXX:5:1206:22130:44060,J00121:27:H3GGKBBXX:5:2228:13819:46434,J00121:27:H3GGKBBXX:5:2227:8186:8682,J00121:27:H3GGKBBXX:5:1222:13393:44605,J00121:27:H3GGKBBXX:5:1124:3244:7117,J00121:27:H3GGKBBXX:5:1124:28026:4585,J00121:27:H3GGKBBXX:5:1104:28666:40051,J00121:27:H3GGKBBXX:5:1225:20709:46170,J00121:27:H3GGKBBXX:5:2115:28595:22133,J00121:27:H3GGKBBXX:5:1123:17787:23698,J00121:27:H3GGKBBXX:5:2110:9516:19109,J00121:27:H3GGKBBXX:5:2105:31588:21236,J00121:27:H3GGKBBXX:5:1216:4513:17087,J00121:27:H3GGKBBXX:5:2118:22891:26353,J00121:27:H3GGKBBXX:5:2201:15280:42073,J00121:27:H3GGKBBXX:5:2215:18741:23909,J00121:27:H3GGKBBXX:5:2116:9952:18247,J00121:27:H3GGKBBXX:5:1105:14712:40385,J00121:27:H3GGKBBXX:5:1221:20791:47471,J00121:27:H3GGKBBXX:5:2201:18588:38767,J00121:27:H3GGKBBXX:5:1224:17229:44675,J00121:27:H3GGKBBXX:5:2208:7527:43093,J00121:27:H3GGKBBXX:5:2119:22790:10563,J00121:27:H3GGKBBXX:5:2211:23084:39559,J00121:27:H3GGKBBXX:5:1226:21521:43286,J00121:27:H3GGKBBXX:5:2207:22069:46100,J00121:27:H3GGKBBXX:5:2224:10602:7451,J00121:27:H3GGKBBXX:5:2216:30411:40473,J00121:27:H3GGKBBXX:5:1118:21207:7046,J00121:27:H3GGKBBXX:5:1211:4787:25228,J00121:27:H3GGKBBXX:5:2212:24890:40262,J00121:27:H3GGKBBXX:5:2207:27935:17509,J00121:27:H3GGKBBXX:5:2212:8379:3565;sequence=TATAGTTGTAATTTTTATAAATTTGATATATAATTAAGTTTTGAGCTG;start=193612;subtype=IES;support_ref=2;support_variant=64;type=IES;
scaffold51_151_with_IES	MILORD	internal_eliminated_sequence	194840	195546	.	.	.	ID=MILORD.151.194840.195546;Name=MILORD.151.194840.195546;bounded_by_ta=TRUE;common_boundary=RIGHT;end=195546;ies_id=IESPGM.PTET51.1.151.180523;ies_left_dist=67;ies_min_dist=0;ies_right_dist=0;junction_seq=atatttgtagcattgTAaatgattactgcaat;read_names=J00121:27:H3GGKBBXX:5:1118:23054:32015,J00121:27:H3GGKBBXX:5:2114:28250:31769,J00121:27:H3GGKBBXX:5:1114:27833:5728,J00121:27:H3GGKBBXX:5:1104:23663:45731,J00121:27:H3GGKBBXX:5:2224:8734:37800,J00121:27:H3GGKBBXX:5:2125:17015:38539,J00121:27:H3GGKBBXX:5:1126:11190:16524,J00121:27:H3GGKBBXX:5:1219:15168:31400,J00121:27:H3GGKBBXX:5:2107:21805:47717;sequence=TATAGAACATTAAACATTTTAATATTTAGAAAATTATTTTACTAATTACCAACATTTAATATGTATTTATTGTACAAAATTTATTCTATGTAAATATTAAGTAAAATTAGCGGTTATAATATAGGAAATAGGATAAAAAATAATCAAATTAAATTATTGTGTGTAATATATTATTAATATAATAATTCAATTATTTTGTAAATTGAGATTTTTATTTTCAACTTAATTTTGTTAATTTAGTATAAACATCATAATGCATTTGTCAATGGTTTATTCGATTTCCATTTTTTCAGCAAATAAGTGACTTGTTCTGTTGAATCCATTTATCATTGATTTATTAAGATATTATTTGGTGTAATTCATTCGAAATGGAGATGAAATAGGTTCGCTCTATCTCCTCAACTGAAAACTAATATTTATATTCATTATAATTGATAAATTATTTTGATAATGGTTATATCAATTTTGAAAATCAAAATATTTATAAACATATATACAAATGTATTTATAAAATATCTTAGAATTTTAATATAATATAAATACATTTTATCCAAAATACTTGCTTAAAAATAAGCAGACCCTTTTATAAAATAGACACAATAATCAAAATTTAATATTTCTTTAAATAAGAAAGAAGGGTGTAATATTATATTTTTTTGTATCAAAAATTTTATTATAAAATGTTTAAATTATTATTAATTCAATAA;start=194840;subtype=PARTIAL_EXTERNAL;support_ref=146;support_variant=9;type=ALTERNATIVE;
scaffold51_151_with_IES	MILORD	internal_eliminated_sequence	194907	195546	.	.	.	ID=MILORD.151.194907.195546;Name=MILORD.151.194907.195546;bounded_by_ta=TRUE;common_boundary=Both;end=195546;ies_id=IESPGM.PTET51.1.151.180523;ies_left_dist=0;ies_min_dist=0;ies_right_dist=0;junction_seq=catttaatatgtattTAaatgattactgcaat;read_names=J00121:27:H3GGKBBXX:5:2219:25195:6501,J00121:27:H3GGKBBXX:5:2114:29051:32314,J00121:27:H3GGKBBXX:5:1204:26240:26177,J00121:27:H3GGKBBXX:5:1127:14001:45555,J00121:27:H3GGKBBXX:5:1126:11079:6132,J00121:27:H3GGKBBXX:5:1123:17726:8260,J00121:27:H3GGKBBXX:5:1204:16488:7873,J00121:27:H3GGKBBXX:5:2227:6309:6660,J00121:27:H3GGKBBXX:5:2216:3823:11038,J00121:27:H3GGKBBXX:5:2120:28564:17720,J00121:27:H3GGKBBXX:5:2210:17492:13588,J00121:27:H3GGKBBXX:5:1110:18071:26230;sequence=TATTGTACAAAATTTATTCTATGTAAATATTAAGTAAAATTAGCGGTTATAATATAGGAAATAGGATAAAAAATAATCAAATTAAATTATTGTGTGTAATATATTATTAATATAATAATTCAATTATTTTGTAAATTGAGATTTTTATTTTCAACTTAATTTTGTTAATTTAGTATAAACATCATAATGCATTTGTCAATGGTTTATTCGATTTCCATTTTTTCAGCAAATAAGTGACTTGTTCTGTTGAATCCATTTATCATTGATTTATTAAGATATTATTTGGTGTAATTCATTCGAAATGGAGATGAAATAGGTTCGCTCTATCTCCTCAACTGAAAACTAATATTTATATTCATTATAATTGATAAATTATTTTGATAATGGTTATATCAATTTTGAAAATCAAAATATTTATAAACATATATACAAATGTATTTATAAAATATCTTAGAATTTTAATATAATATAAATACATTTTATCCAAAATACTTGCTTAAAAATAAGCAGACCCTTTTATAAAATAGACACAATAATCAAAATTTAATATTTCTTTAAATAAGAAAGAAGGGTGTAATATTATATTTTTTTGTATCAAAAATTTTATTATAAAATGTTTAAATTATTATTAATTCAATAA;start=194907;subtype=IES;support_ref=68;support_variant=12;type=IES;
scaffold51_151_with_IES	MILORD	internal_eliminated_sequence	194959	195002	.	.	.	ID=MILORD.151.194959.195002;Name=MILORD.151.194959.195002;bounded_by_ta=TRUE;common_boundary=None;end=195002;ies_id=IESPGM.PTET51.1.151.180523;ies_left_dist=-52;ies_min_dist=52;ies_right_dist=544;junction_seq=tagcggttataataaTAatatattattaatat;read_names=J00121:27:H3GGKBBXX:5:1219:16417:6695,J00121:27:H3GGKBBXX:5:1204:15219:11055;sequence=TATAGGAAATAGGATAAAAAATAATCAAATTAAATTATTGTGTG;start=194959;subtype=INTERNAL;support_ref=74;support_variant=2;type=ALTERNATIVE;
scaffold51_151_with_IES	MILORD	internal_eliminated_sequence	195164	195230	.	.	.	ID=MILORD.151.195164.195230;Name=MILORD.151.195164.195230;bounded_by_ta=TRUE;common_boundary=None;end=195230;ies_id=IESPGM.PTET51.1.151.180523;ies_left_dist=-257;ies_min_dist=257;ies_right_dist=316;junction_seq=tctgttgaatccattTAtctcctcaactgaaa;read_names=J00121:27:H3GGKBBXX:5:2220:31862:7328;sequence=TATCATTGATTTATTAAGATATTATTTGGTGTAATTCATTCGAAATGGAGATGAAATAGGTTCGCTC;start=195164;subtype=INTERNAL;support_ref=44;support_variant=1;type=ALTERNATIVE;
scaffold51_151_with_IES	MILORD	internal_eliminated_sequence	196128	196153	.	.	.	ID=MILORD.151.196128.196153;Name=MILORD.151.196128.196153;bounded_by_ta=TRUE;common_boundary=Both;end=196153;ies_id=IESPGM.PTET51.1.151.181104;ies_left_dist=0;ies_min_dist=0;ies_right_dist=0;junction_seq=tgttattctaaatatTActaatactgttggga;read_names=J00121:27:H3GGKBBXX:5:2113:4005:7838,J00121:27:H3GGKBBXX:5:1228:30675:40578,J00121:27:H3GGKBBXX:5:2216:30726:15873,J00121:27:H3GGKBBXX:5:1120:27397:31734,J00121:27:H3GGKBBXX:5:2107:10196:10827,J00121:27:H3GGKBBXX:5:1117:15686:25439,J00121:27:H3GGKBBXX:5:2125:26159:20586,J00121:27:H3GGKBBXX:5:1215:20496:1806,J00121:27:H3GGKBBXX:5:2122:16924:39365,J00121:27:H3GGKBBXX:5:1202:4076:20093,J00121:27:H3GGKBBXX:5:2223:31619:11442,J00121:27:H3GGKBBXX:5:2217:16214:14678,J00121:27:H3GGKBBXX:5:1217:19522:35215,J00121:27:H3GGKBBXX:5:2218:23084:35550,J00121:27:H3GGKBBXX:5:1110:4300:28323,J00121:27:H3GGKBBXX:5:2211:12297:5745,J00121:27:H3GGKBBXX:5:1114:7222:33738,J00121:27:H3GGKBBXX:5:2210:4178:42354,J00121:27:H3GGKBBXX:5:1214:22475:24894,J00121:27:H3GGKBBXX:5:2220:29691:24103,J00121:27:H3GGKBBXX:5:2222:3214:28797,J00121:27:H3GGKBBXX:5:1223:19299:37009,J00121:27:H3GGKBBXX:5:2124:24434:4936,J00121:27:H3GGKBBXX:5:1103:5974:19865,J00121:27:H3GGKBBXX:5:2123:13474:47594,J00121:27:H3GGKBBXX:5:1222:8724:2791,J00121:27:H3GGKBBXX:5:1224:13890:29817,J00121:27:H3GGKBBXX:5:1205:13159:26723,J00121:27:H3GGKBBXX:5:2227:17898:45695;sequence=TATGATTAAATTTTATTTATCTTCTA;start=196128;subtype=IES;support_ref=9;support_variant=29;type=IES;
scaffold51_151_with_IES	MILORD	internal_eliminated_sequence	196284	196310	.	.	.	ID=MILORD.151.196284.196310;Name=MILORD.151.196284.196310;bounded_by_ta=TRUE;common_boundary=Both;end=196310;ies_id=IESPGM.PTET51.1.151.181234;ies_left_dist=0;ies_min_dist=0;ies_right_dist=0;junction_seq=aattttgggattgagTAgctaatctattattg;read_names=J00121:27:H3GGKBBXX:5:1106:5386:41563,J00121:27:H3GGKBBXX:5:1105:21795:38134,J00121:27:H3GGKBBXX:5:2207:17553:3424,J00121:27:H3GGKBBXX:5:2109:2920:17175,J00121:27:H3GGKBBXX:5:1126:9485:23276,J00121:27:H3GGKBBXX:5:1127:20202:35233,J00121:27:H3GGKBBXX:5:2104:4878:26160,J00121:27:H3GGKBBXX:5:1208:2940:43304,J00121:27:H3GGKBBXX:5:1212:28087:11829,J00121:27:H3GGKBBXX:5:2125:15168:34037,J00121:27:H3GGKBBXX:5:1125:12002:47717,J00121:27:H3GGKBBXX:5:2111:4848:39260,J00121:27:H3GGKBBXX:5:1228:11038:30960,J00121:27:H3GGKBBXX:5:1221:15453:2809,J00121:27:H3GGKBBXX:5:1217:13393:40315,J00121:27:H3GGKBBXX:5:2204:24332:31910,J00121:27:H3GGKBBXX:5:1128:22323:47102,J00121:27:H3GGKBBXX:5:1201:6918:21711,J00121:27:H3GGKBBXX:5:1227:7405:2475,J00121:27:H3GGKBBXX:5:1109:11322:8453,J00121:27:H3GGKBBXX:5:1219:14529:4655,J00121:27:H3GGKBBXX:5:1128:22364:47348,J00121:27:H3GGKBBXX:5:1220:15077:42812,J00121:27:H3GGKBBXX:5:1228:24008:19812,J00121:27:H3GGKBBXX:5:1107:29224:5569,J00121:27:H3GGKBBXX:5:2203:26474:12023,J00121:27:H3GGKBBXX:5:2225:9516:4233,J00121:27:H3GGKBBXX:5:1102:18111:25914,J00121:27:H3GGKBBXX:5:1102:30979:15926,J00121:27:H3GGKBBXX:5:1221:11272:13781,J00121:27:H3GGKBBXX:5:2128:24444:43462,J00121:27:H3GGKBBXX:5:2207:7598:10053,J00121:27:H3GGKBBXX:5:1216:12966:12040;sequence=TATTGTGCAAAGATTAGAGAAAAACTA;start=196284;subtype=IES;support_ref=75;support_variant=33;type=IES;
scaffold51_151_with_IES	MILORD	internal_eliminated_sequence	196436	196461	.	.	.	ID=MILORD.151.196436.196461;Name=MILORD.151.196436.196461;bounded_by_ta=TRUE;common_boundary=Both;end=196461;ies_id=IESPGM.PTET51.1.151.181359;ies_left_dist=0;ies_min_dist=0;ies_right_dist=0;junction_seq=attattaattcatgtTAaacaatcacgaaaac;read_names=J00121:27:H3GGKBBXX:5:1122:24068:47946,J00121:27:H3GGKBBXX:5:1219:6187:37044,J00121:27:H3GGKBBXX:5:2112:4807:25193,J00121:27:H3GGKBBXX:5:1223:14336:17157,J00121:27:H3GGKBBXX:5:2201:27651:32595,J00121:27:H3GGKBBXX:5:1105:28442:21201,J00121:27:H3GGKBBXX:5:2115:9841:16506,J00121:27:H3GGKBBXX:5:1121:11809:5956,J00121:27:H3GGKBBXX:5:2217:9902:5253,J00121:27:H3GGKBBXX:5:1223:21602:26195,J00121:27:H3GGKBBXX:5:1107:9019:18001,J00121:27:H3GGKBBXX:5:2111:24454:9649,J00121:27:H3GGKBBXX:5:1108:24819:45766,J00121:27:H3GGKBBXX:5:1126:17289:29835,J00121:27:H3GGKBBXX:5:1224:10115:48526,J00121:27:H3GGKBBXX:5:2217:25205:43937,J00121:27:H3GGKBBXX:5:2108:31385:37519,J00121:27:H3GGKBBXX:5:1225:9455:998,J00121:27:H3GGKBBXX:5:2205:25652:33352,J00121:27:H3GGKBBXX:5:1125:28138:17438,J00121:27:H3GGKBBXX:5:1105:29589:35286,J00121:27:H3GGKBBXX:5:1125:29894:11864,J00121:27:H3GGKBBXX:5:1119:4929:11442,J00121:27:H3GGKBBXX:5:2209:18071:30099,J00121:27:H3GGKBBXX:5:2113:19634:26582,J00121:27:H3GGKBBXX:5:1101:15168:35163,J00121:27:H3GGKBBXX:5:2223:16122:44377,J00121:27:H3GGKBBXX:5:2104:10653:32930,J00121:27:H3GGKBBXX:5:1209:28047:9649,J00121:27:H3GGKBBXX:5:1116:28990:41950,J00121:27:H3GGKBBXX:5:1127:23693:47964,J00121:27:H3GGKBBXX:5:1120:23764:5218,J00121:27:H3GGKBBXX:5:2108:27093:32261,J00121:27:H3GGKBBXX:5:1125:26534:27391,J00121:27:H3GGKBBXX:5:1105:11129:9983;sequence=TATAGTATTTTTTCAAGTTTGAATTG;start=196436;subtype=IES;support_ref=57;support_variant=35;type=IES;
scaffold51_151_with_IES	MILORD	internal_eliminated_sequence	197473	197616	.	.	.	ID=MILORD.151.197473.197616;Name=MILORD.151.197473.197616;bounded_by_ta=TRUE;common_boundary=Both;end=197616;ies_id=IESPGM.PTET51.1.151.182370;ies_left_dist=0;ies_min_dist=0;ies_right_dist=0;junction_seq=tgaaaaatactacgaTAatcctaaagaattca;read_names=J00121:27:H3GGKBBXX:5:1121:31649:14730,J00121:27:H3GGKBBXX:5:2225:21379:27953,J00121:27:H3GGKBBXX:5:1224:26494:24718,J00121:27:H3GGKBBXX:5:1219:27570:22749,J00121:27:H3GGKBBXX:5:2215:24830:15785,J00121:27:H3GGKBBXX:5:1203:21826:8752,J00121:27:H3GGKBBXX:5:2106:3965:6431;sequence=TACAATGCGTCAACCAGTTTTCTTGATTTTTTAACTAAATTATATCAATCTTTACAAAAACTTTCAAAAGGATAGGTCTTATTTAATTAGAAATTTTTTGCCAAAAATAATAATATCATTTAAAATCAATCTTCTTATTGATCG;start=197473;subtype=IES;support_ref=94;support_variant=7;type=IES;
scaffold51_151_with_IES	MILORD	internal_eliminated_sequence	197665	197692	.	.	.	ID=MILORD.151.197665.197692;Name=MILORD.151.197665.197692;bounded_by_ta=TRUE;common_boundary=Both;end=197692;ies_id=IESPGM.PTET51.1.151.182418;ies_left_dist=0;ies_min_dist=0;ies_right_dist=0;junction_seq=ataatcagaatcgatTAaagagaacaataatt;read_names=J00121:27:H3GGKBBXX:5:2118:14641:39910,J00121:27:H3GGKBBXX:5:1116:21968:7029,J00121:27:H3GGKBBXX:5:1119:22455:44166,J00121:27:H3GGKBBXX:5:1221:7375:36112,J00121:27:H3GGKBBXX:5:2112:21592:39506,J00121:27:H3GGKBBXX:5:2218:4452:35655,J00121:27:H3GGKBBXX:5:1119:29934:7785,J00121:27:H3GGKBBXX:5:2115:18132:28692,J00121:27:H3GGKBBXX:5:1211:23064:38433,J00121:27:H3GGKBBXX:5:2213:15798:1930,J00121:27:H3GGKBBXX:5:1109:8684:4971,J00121:27:H3GGKBBXX:5:1210:16143:31716,J00121:27:H3GGKBBXX:5:2214:30726:11337,J00121:27:H3GGKBBXX:5:2201:6055:34600,J00121:27:H3GGKBBXX:5:2123:26890:10774,J00121:27:H3GGKBBXX:5:2226:20649:21131;sequence=TATAGGTGTTTCTATTTTATTTTATTTG;start=197665;subtype=IES;support_ref=3;support_variant=16;type=IES;
scaffold51_151_with_IES	MILORD	internal_eliminated_sequence	197860	197886	.	.	.	ID=MILORD.151.197860.197886;Name=MILORD.151.197860.197886;bounded_by_ta=TRUE;common_boundary=Both;end=197886;ies_id=IESPGM.PTET51.1.151.182585;ies_left_dist=0;ies_min_dist=0;ies_right_dist=0;junction_seq=agtcgatcacttttgTActatagaatagctcc;read_names=J00121:27:H3GGKBBXX:5:1104:12124:34213,J00121:27:H3GGKBBXX:5:2208:23033:25685,J00121:27:H3GGKBBXX:5:1106:26037:11091,J00121:27:H3GGKBBXX:5:2121:24962:42179,J00121:27:H3GGKBBXX:5:1113:5741:34090,J00121:27:H3GGKBBXX:5:1208:5325:44060,J00121:27:H3GGKBBXX:5:2224:16356:19601,J00121:27:H3GGKBBXX:5:1107:11099:32297,J00121:27:H3GGKBBXX:5:1212:21826:48280,J00121:27:H3GGKBBXX:5:2226:20182:5692,J00121:27:H3GGKBBXX:5:2222:30614:24859,J00121:27:H3GGKBBXX:5:1126:30746:21746,J00121:27:H3GGKBBXX:5:1128:18426:44675,J00121:27:H3GGKBBXX:5:1102:4939:31927,J00121:27:H3GGKBBXX:5:2118:12134:38451,J00121:27:H3GGKBBXX:5:2104:12855:17157,J00121:27:H3GGKBBXX:5:2204:6522:32877,J00121:27:H3GGKBBXX:5:1222:29812:13447,J00121:27:H3GGKBBXX:5:2124:2270:16647,J00121:27:H3GGKBBXX:5:2224:18649:17350,J00121:27:H3GGKBBXX:5:1113:27174:9016,J00121:27:H3GGKBBXX:5:1201:8460:29378,J00121:27:H3GGKBBXX:5:2218:30137:31769,J00121:27:H3GGKBBXX:5:2108:8004:23979,J00121:27:H3GGKBBXX:5:2202:23835:48667,J00121:27:H3GGKBBXX:5:1221:23297:7328,J00121:27:H3GGKBBXX:5:1128:27438:25052,J00121:27:H3GGKBBXX:5:2101:16153:40526,J00121:27:H3GGKBBXX:5:1212:8044:34600,J00121:27:H3GGKBBXX:5:2225:20577:38029,J00121:27:H3GGKBBXX:5:1205:1915:7521,J00121:27:H3GGKBBXX:5:2222:6603:14238,J00121:27:H3GGKBBXX:5:2128:26971:30046,J00121:27:H3GGKBBXX:5:2113:7598:17966,J00121:27:H3GGKBBXX:5:1204:6096:25668,J00121:27:H3GGKBBXX:5:2115:4970:39436,J00121:27:H3GGKBBXX:5:2204:23632:21729,J00121:27:H3GGKBBXX:5:2124:11769:31593,J00121:27:H3GGKBBXX:5:1216:11180:48087;sequence=TAAAGAGAAGATGCATTTCAATATCTA;start=197860;subtype=IES;support_ref=81;support_variant=39;type=IES;
scaffold51_151_with_IES	MILORD	internal_eliminated_sequence	199822	199850	.	.	.	ID=MILORD.151.199822.199850;Name=MILORD.151.199822.199850;bounded_by_ta=TRUE;common_boundary=Both;end=199850;ies_id=IESPGM.PTET51.1.151.184520;ies_left_dist=0;ies_min_dist=0;ies_right_dist=0;junction_seq=gtgtattgtttatgaTAaaattaaaaaattct;read_names=J00121:27:H3GGKBBXX:5:1201:20831:23593,J00121:27:H3GGKBBXX:5:1208:8410:23522,J00121:27:H3GGKBBXX:5:2217:17574:47559,J00121:27:H3GGKBBXX:5:1108:14580:4110,J00121:27:H3GGKBBXX:5:1227:6614:14678,J00121:27:H3GGKBBXX:5:1126:19390:5939,J00121:27:H3GGKBBXX:5:1207:21927:33053,J00121:27:H3GGKBBXX:5:1108:4198:19390,J00121:27:H3GGKBBXX:5:1206:20029:16928,J00121:27:H3GGKBBXX:5:2118:5994:28340,J00121:27:H3GGKBBXX:5:2220:20395:33774,J00121:27:H3GGKBBXX:5:2202:6715:42952,J00121:27:H3GGKBBXX:5:2115:13129:8488,J00121:27:H3GGKBBXX:5:1214:15503:11935,J00121:27:H3GGKBBXX:5:1206:6045:12497,J00121:27:H3GGKBBXX:5:1214:15544:47383,J00121:27:H3GGKBBXX:5:2223:25662:27285,J00121:27:H3GGKBBXX:5:1213:26565:5745,J00121:27:H3GGKBBXX:5:1120:10855:19918,J00121:27:H3GGKBBXX:5:2225:11809:41335,J00121:27:H3GGKBBXX:5:2128:14478:45432,J00121:27:H3GGKBBXX:5:2121:22526:40455,J00121:27:H3GGKBBXX:5:1116:26098:29518,J00121:27:H3GGKBBXX:5:1214:16772:45607,J00121:27:H3GGKBBXX:5:2222:3031:29255,J00121:27:H3GGKBBXX:5:1108:22962:6923,J00121:27:H3GGKBBXX:5:1103:16741:31804,J00121:27:H3GGKBBXX:5:2106:22445:8559,J00121:27:H3GGKBBXX:5:1116:31203:39523,J00121:27:H3GGKBBXX:5:2107:3873:48263,J00121:27:H3GGKBBXX:5:1204:8481:16260,J00121:27:H3GGKBBXX:5:2214:4300:46364,J00121:27:H3GGKBBXX:5:1112:24353:15240,J00121:27:H3GGKBBXX:5:2115:12104:27989,J00121:27:H3GGKBBXX:5:1219:6654:46821,J00121:27:H3GGKBBXX:5:2101:13017:44201,J00121:27:H3GGKBBXX:5:1101:3802:28059,J00121:27:H3GGKBBXX:5:2205:3397:44341,J00121:27:H3GGKBBXX:5:1125:20953:16770,J00121:27:H3GGKBBXX:5:1206:19471:7169,J00121:27:H3GGKBBXX:5:2221:7050:28622,J00121:27:H3GGKBBXX:5:2111:22191:13078,J00121:27:H3GGKBBXX:5:2221:26565:21184,J00121:27:H3GGKBBXX:5:1216:11535:30696;sequence=TATAGTGAAATTGAATTAAGATTTATTTA;start=199822;subtype=IES;support_ref=3;support_variant=44;type=IES;
scaffold51_151_with_IES	MILORD	internal_eliminated_sequence	200535	200579	.	.	.	ID=MILORD.151.200535.200579;Name=MILORD.151.200535.200579;bounded_by_ta=TRUE;common_boundary=Both;end=200579;ies_id=IESPGM.PTET51.1.151.185204;ies_left_dist=0;ies_min_dist=0;ies_right_dist=0;junction_seq=tagaaaatgaaatgaTAatatctattgcaatg;read_names=J00121:27:H3GGKBBXX:5:1211:9008:37572,J00121:27:H3GGKBBXX:5:1128:5863:47137,J00121:27:H3GGKBBXX:5:2227:12682:35743,J00121:27:H3GGKBBXX:5:2223:20182:9104,J00121:27:H3GGKBBXX:5:2119:2909:1789,J00121:27:H3GGKBBXX:5:2119:12297:25333,J00121:27:H3GGKBBXX:5:2228:12236:14713,J00121:27:H3GGKBBXX:5:1114:20973:12585,J00121:27:H3GGKBBXX:5:2128:25124:32297,J00121:27:H3GGKBBXX:5:2113:29376:35409,J00121:27:H3GGKBBXX:5:1127:27448:24542,J00121:27:H3GGKBBXX:5:1104:21318:33791,J00121:27:H3GGKBBXX:5:2110:22140:33703,J00121:27:H3GGKBBXX:5:2217:31162:17825,J00121:27:H3GGKBBXX:5:1218:19157:39963,J00121:27:H3GGKBBXX:5:2223:25844:45080,J00121:27:H3GGKBBXX:5:2201:20425:16137,J00121:27:H3GGKBBXX:5:1119:18568:40983,J00121:27:H3GGKBBXX:5:1127:11150:18599,J00121:27:H3GGKBBXX:5:1106:23825:4409,J00121:27:H3GGKBBXX:5:2227:26849:48438,J00121:27:H3GGKBBXX:5:2225:4696:36569,J00121:27:H3GGKBBXX:5:2108:17300:46803,J00121:27:H3GGKBBXX:5:2112:23104:1472,J00121:27:H3GGKBBXX:5:1128:29609:10950,J00121:27:H3GGKBBXX:5:2225:8217:26740,J00121:27:H3GGKBBXX:5:2201:30279:12005,J00121:27:H3GGKBBXX:5:2223:30198:5780,J00121:27:H3GGKBBXX:5:1216:9567:42548,J00121:27:H3GGKBBXX:5:2219:17706:20498;sequence=TACATTCAATTGTAAACTAATTTAAATAAATACTAATATAGAGTA;start=200535;subtype=IES;support_ref=51;support_variant=30;type=IES;
scaffold51_151_with_IES	MILORD	internal_eliminated_sequence	201920	201948	.	.	.	ID=MILORD.151.201920.201948;Name=MILORD.151.201920.201948;bounded_by_ta=TRUE;common_boundary=Both;end=201948;ies_id=IESPGM.PTET51.1.151.186544;ies_left_dist=0;ies_min_dist=0;ies_right_dist=0;junction_seq=gatcatctttggattTAacacactctatctct;read_names=J00121:27:H3GGKBBXX:5:2208:15382:9051,J00121:27:H3GGKBBXX:5:2225:8562:11864,J00121:27:H3GGKBBXX:5:2104:3711:28428,J00121:27:H3GGKBBXX:5:2227:10531:1244,J00121:27:H3GGKBBXX:5:2101:9343:41176,J00121:27:H3GGKBBXX:5:2220:29833:4479,J00121:27:H3GGKBBXX:5:1204:13098:23557,J00121:27:H3GGKBBXX:5:2201:23378:30855,J00121:27:H3GGKBBXX:5:1102:14793:49142,J00121:27:H3GGKBBXX:5:1122:11870:41053,J00121:27:H3GGKBBXX:5:1125:18548:11477,J00121:27:H3GGKBBXX:5:2217:15950:31839,J00121:27:H3GGKBBXX:5:2206:7588:31593,J00121:27:H3GGKBBXX:5:2211:16549:20920,J00121:27:H3GGKBBXX:5:1228:20121:17122,J00121:27:H3GGKBBXX:5:1119:22191:5833,J00121:27:H3GGKBBXX:5:1218:19228:6079,J00121:27:H3GGKBBXX:5:2205:8156:42038,J00121:27:H3GGKBBXX:5:2117:27184:15574,J00121:27:H3GGKBBXX:5:1211:19745:30433,J00121:27:H3GGKBBXX:5:2101:10379:38679,J00121:27:H3GGKBBXX:5:1112:6989:13675,J00121:27:H3GGKBBXX:5:2126:17026:44781,J00121:27:H3GGKBBXX:5:1209:13890:38820,J00121:27:H3GGKBBXX:5:1113:29782:17614,J00121:27:H3GGKBBXX:5:2218:4127:36745,J00121:27:H3GGKBBXX:5:2104:5599:5675,J00121:27:H3GGKBBXX:5:2217:16143:6923,J00121:27:H3GGKBBXX:5:1105:23531:7451,J00121:27:H3GGKBBXX:5:1105:17279:21869,J00121:27:H3GGKBBXX:5:2201:19553:5059,J00121:27:H3GGKBBXX:5:1102:23460:26037,J00121:27:H3GGKBBXX:5:1222:5193:29413,J00121:27:H3GGKBBXX:5:2215:13261:47753,J00121:27:H3GGKBBXX:5:1115:30908:34125,J00121:27:H3GGKBBXX:5:2109:5842:22485,J00121:27:H3GGKBBXX:5:1125:8065:29817,J00121:27:H3GGKBBXX:5:2209:5112:38556,J00121:27:H3GGKBBXX:5:2107:4523:27021,J00121:27:H3GGKBBXX:5:2215:16873:19900,J00121:27:H3GGKBBXX:5:2222:15554:43040;sequence=TATAATCAATTAAAATATATCATTGTCTA;start=201920;subtype=IES;support_ref=3;support_variant=41;type=IES;
scaffold51_151_with_IES	MILORD	internal_eliminated_sequence	202158	202185	.	.	.	ID=MILORD.151.202158.202185;Name=MILORD.151.202158.202185;bounded_by_ta=TRUE;common_boundary=Both;end=202185;ies_id=IESPGM.PTET51.1.151.186753;ies_left_dist=0;ies_min_dist=0;ies_right_dist=0;junction_seq=ttatggattgtgagaTAgcatcttttgtaaga;read_names=J00121:27:H3GGKBBXX:5:2224:11261:30503,J00121:27:H3GGKBBXX:5:1222:26514:3266,J00121:27:H3GGKBBXX:5:1122:23703:24454,J00121:27:H3GGKBBXX:5:2123:25601:23979,J00121:27:H3GGKBBXX:5:2107:5112:13447,J00121:27:H3GGKBBXX:5:1120:6715:45555,J00121:27:H3GGKBBXX:5:1128:7943:1121,J00121:27:H3GGKBBXX:5:1122:19563:38486,J00121:27:H3GGKBBXX:5:2206:19806:4092,J00121:27:H3GGKBBXX:5:1223:23734:42513,J00121:27:H3GGKBBXX:5:2111:26606:17491,J00121:27:H3GGKBBXX:5:2121:27651:27707,J00121:27:H3GGKBBXX:5:2207:30513:33897,J00121:27:H3GGKBBXX:5:1128:24505:41317,J00121:27:H3GGKBBXX:5:1221:24728:3371,J00121:27:H3GGKBBXX:5:2118:21460:27215,J00121:27:H3GGKBBXX:5:2225:3620:42442,J00121:27:H3GGKBBXX:5:2115:12834:48667,J00121:27:H3GGKBBXX:5:1220:30929:35919,J00121:27:H3GGKBBXX:5:1112:28199:17298,J00121:27:H3GGKBBXX:5:1120:6979:44042,J00121:27:H3GGKBBXX:5:1114:6218:25949,J00121:27:H3GGKBBXX:5:1205:14265:46258,J00121:27:H3GGKBBXX:5:2208:26078:17526,J00121:27:H3GGKBBXX:5:1212:21237:34600,J00121:27:H3GGKBBXX:5:2102:16843:5429;sequence=TATAGTTCGAGAGTATTGGTATTAAGCA;start=202158;subtype=IES;support_ref=90;support_variant=26;type=IES;
scaffold51_151_with_IES	MILORD	internal_eliminated_sequence	202603	202649	.	.	.	ID=MILORD.151.202603.202649;Name=MILORD.151.202603.202649;bounded_by_ta=TRUE;common_boundary=Both;end=202649;ies_id=IESPGM.PTET51.1.151.187170;ies_left_dist=0;ies_min_dist=0;ies_right_dist=0;junction_seq=atcatgaatatattgTAcaccttcaaggattt;read_names=J00121:27:H3GGKBBXX:5:1228:15097:46856,J00121:27:H3GGKBBXX:5:1104:13027:46926,J00121:27:H3GGKBBXX:5:1208:30330:30415,J00121:27:H3GGKBBXX:5:1228:30127:13957,J00121:27:H3GGKBBXX:5:2122:15534:2809,J00121:27:H3GGKBBXX:5:2118:26595:22502,J00121:27:H3GGKBBXX:5:2115:3041:47559,J00121:27:H3GGKBBXX:5:1127:24342:43849,J00121:27:H3GGKBBXX:5:1122:21988:8084,J00121:27:H3GGKBBXX:5:1106:26362:10704,J00121:27:H3GGKBBXX:5:1112:9333:27830,J00121:27:H3GGKBBXX:5:2220:31487:10897,J00121:27:H3GGKBBXX:5:2101:26869:9649,J00121:27:H3GGKBBXX:5:2118:21065:34090,J00121:27:H3GGKBBXX:5:2214:20902:15557,J00121:27:H3GGKBBXX:5:2206:15656:32912,J00121:27:H3GGKBBXX:5:1215:10642:28094,J00121:27:H3GGKBBXX:5:2108:6756:5675,J00121:27:H3GGKBBXX:5:1217:8207:21061,J00121:27:H3GGKBBXX:5:2217:31233:37255,J00121:27:H3GGKBBXX:5:2214:25398:12656,J00121:27:H3GGKBBXX:5:1208:24992:43673,J00121:27:H3GGKBBXX:5:1113:9719:32859,J00121:27:H3GGKBBXX:5:1103:13880:19038,J00121:27:H3GGKBBXX:5:1110:9151:14010,J00121:27:H3GGKBBXX:5:2120:3569:19882,J00121:27:H3GGKBBXX:5:1226:23013:10598,J00121:27:H3GGKBBXX:5:1208:15453:5798,J00121:27:H3GGKBBXX:5:2207:8785:10704,J00121:27:H3GGKBBXX:5:1127:20973:38785,J00121:27:H3GGKBBXX:5:1212:2595:16295,J00121:27:H3GGKBBXX:5:1212:15341:18933,J00121:27:H3GGKBBXX:5:2220:28574:44218,J00121:27:H3GGKBBXX:5:1127:27316:21887,J00121:27:H3GGKBBXX:5:1206:20750:12445,J00121:27:H3GGKBBXX:5:2212:10927:45080,J00121:27:H3GGKBBXX:5:2225:21613:10422,J00121:27:H3GGKBBXX:5:1228:9140:17579,J00121:27:H3GGKBBXX:5:2203:26920:11565,J00121:27:H3GGKBBXX:5:2105:20243:4602,J00121:27:H3GGKBBXX:5:1205:14712:23645,J00121:27:H3GGKBBXX:5:2212:24535:29659,J00121:27:H3GGKBBXX:5:2208:9962:33281,J00121:27:H3GGKBBXX:5:1119:4553:10792,J00121:27:H3GGKBBXX:5:1219:14458:48245,J00121:27:H3GGKBBXX:5:1114:7030:46240,J00121:27:H3GGKBBXX:5:1126:14478:32912,J00121:27:H3GGKBBXX:5:1107:9516:30503,J00121:27:H3GGKBBXX:5:1220:9232:43374,J00121:27:H3GGKBBXX:5:2109:20983:35919,J00121:27:H3GGKBBXX:5:2214:25865:12339,J00121:27:H3GGKBBXX:5:1227:8136:31347,J00121:27:H3GGKBBXX:5:1119:16376:13341;sequence=TATTGTCAGATATTCAATAAAATTGGAAATAGAAAATAAGTATACAA;start=202603;subtype=IES;support_ref=18;support_variant=53;type=IES;
scaffold51_151_with_IES	MILORD	internal_eliminated_sequence	203383	203474	.	.	.	ID=MILORD.151.203383.203474;Name=MILORD.151.203383.203474;bounded_by_ta=TRUE;common_boundary=Both;end=203474;ies_id=IESPGM.PTET51.1.151.187903;ies_left_dist=0;ies_min_dist=0;ies_right_dist=0;junction_seq=ttagttaattgttgtTAtaacatattaatata;read_names=J00121:27:H3GGKBBXX:5:1202:9506:10053,J00121:27:H3GGKBBXX:5:1219:5112:42776,J00121:27:H3GGKBBXX:5:1212:12743:31910,J00121:27:H3GGKBBXX:5:2220:24271:22555,J00121:27:H3GGKBBXX:5:1127:8339:5007,J00121:27:H3GGKBBXX:5:2203:12459:34899,J00121:27:H3GGKBBXX:5:1117:22922:40403,J00121:27:H3GGKBBXX:5:1215:29000:41159,J00121:27:H3GGKBBXX:5:2123:8349:16524,J00121:27:H3GGKBBXX:5:2118:4980:2387,J00121:27:H3GGKBBXX:5:1128:5081:39875,J00121:27:H3GGKBBXX:5:2116:9678:17456,J00121:27:H3GGKBBXX:5:1228:16731:3723,J00121:27:H3GGKBBXX:5:2213:14874:21535,J00121:27:H3GGKBBXX:5:2108:30299:15592,J00121:27:H3GGKBBXX:5:1105:7517:34284,J00121:27:H3GGKBBXX:5:1216:25033:33158,J00121:27:H3GGKBBXX:5:2119:3366:26951,J00121:27:H3GGKBBXX:5:1206:23317:26177,J00121:27:H3GGKBBXX:5:1224:11759:44412,J00121:27:H3GGKBBXX:5:2113:9151:14748,J00121:27:H3GGKBBXX:5:1122:7131:10475,J00121:27:H3GGKBBXX:5:2123:23876:38187,J00121:27:H3GGKBBXX:5:2115:8176:36587,J00121:27:H3GGKBBXX:5:1208:19573:49194,J00121:27:H3GGKBBXX:5:1111:25712:17139,J00121:27:H3GGKBBXX:5:2226:14641:14941,J00121:27:H3GGKBBXX:5:2113:9851:8752,J00121:27:H3GGKBBXX:5:2215:17391:39752,J00121:27:H3GGKBBXX:5:1211:11515:13816,J00121:27:H3GGKBBXX:5:2226:24586:22573,J00121:27:H3GGKBBXX:5:2110:16985:33703,J00121:27:H3GGKBBXX:5:1116:20811:43216,J00121:27:H3GGKBBXX:5:1108:9922:6132,J00121:27:H3GGKBBXX:5:1118:16264:22678,J00121:27:H3GGKBBXX:5:2108:20831:12093,J00121:27:H3GGKBBXX:5:1228:5284:19373,J00121:27:H3GGKBBXX:5:2123:29335:34389,J00121:27:H3GGKBBXX:5:1123:31497:21043,J00121:27:H3GGKBBXX:5:2119:24606:12058,J00121:27:H3GGKBBXX:5:2223:29691:23751,J00121:27:H3GGKBBXX:5:2116:12297:47735,J00121:27:H3GGKBBXX:5:2217:21856:29694,J00121:27:H3GGKBBXX:5:1201:17411:20093,J00121:27:H3GGKBBXX:5:1105:7344:34371,J00121:27:H3GGKBBXX:5:2202:3813:31593,J00121:27:H3GGKBBXX:5:2202:7882:14836;sequence=TATAGATAAATAAAATATATAATTATATAGGAATTATTATAATGTTTTAATTAATTAAGAAATGTAATATAATAAAACAAATATTTAGACTA;start=203383;subtype=IES;support_ref=4;support_variant=47;type=IES;
scaffold51_151_with_IES	MILORD	internal_eliminated_sequence	205561	205649	.	.	.	ID=MILORD.151.205561.205649;Name=MILORD.151.205561.205649;bounded_by_ta=TRUE;common_boundary=Both;end=205649;ies_id=IESPGM.PTET51.1.151.189989;ies_left_dist=0;ies_min_dist=0;ies_right_dist=0;junction_seq=acctaagtcacatgtTAcaaagattattaggc;read_names=J00121:27:H3GGKBBXX:5:2202:31091:14150,J00121:27:H3GGKBBXX:5:2101:7070:3301,J00121:27:H3GGKBBXX:5:1222:27519:32965,J00121:27:H3GGKBBXX:5:2213:21988:26265,J00121:27:H3GGKBBXX:5:1106:21207:12040,J00121:27:H3GGKBBXX:5:1212:3843:40262,J00121:27:H3GGKBBXX:5:2224:24566:6818,J00121:27:H3GGKBBXX:5:2110:27844:18265,J00121:27:H3GGKBBXX:5:1225:21166:34512,J00121:27:H3GGKBBXX:5:2112:2199:40156,J00121:27:H3GGKBBXX:5:1110:13240:27602,J00121:27:H3GGKBBXX:5:2216:4736:21729,J00121:27:H3GGKBBXX:5:1213:4716:47682,J00121:27:H3GGKBBXX:5:2220:7131:19126,J00121:27:H3GGKBBXX:5:2203:17117:43533,J00121:27:H3GGKBBXX:5:1110:28828:23417,J00121:27:H3GGKBBXX:5:1119:8105:2457,J00121:27:H3GGKBBXX:5:2228:4350:32138,J00121:27:H3GGKBBXX:5:1111:16193:7468,J00121:27:H3GGKBBXX:5:2107:10033:20885,J00121:27:H3GGKBBXX:5:1122:17178:10335,J00121:27:H3GGKBBXX:5:1123:19350:11003,J00121:27:H3GGKBBXX:5:2207:28158:26652,J00121:27:H3GGKBBXX:5:1125:28442:7240,J00121:27:H3GGKBBXX:5:1218:8674:30274,J00121:27:H3GGKBBXX:5:1210:13169:4233,J00121:27:H3GGKBBXX:5:1210:12956:4110,J00121:27:H3GGKBBXX:5:1121:18842:48175,J00121:27:H3GGKBBXX:5:2101:29285:46293,J00121:27:H3GGKBBXX:5:1107:10287:21746,J00121:27:H3GGKBBXX:5:1207:26362:9578;sequence=TATACTTCATTTGAATTATTGAATCTTCATTTTATATTAATGGAATATAATTTTTACTTAAATTTTGAGAAATGGATCAAATATTGCTA;start=205561;subtype=IES;support_ref=68;support_variant=31;type=IES;
scaffold51_151_with_IES	MILORD	internal_eliminated_sequence	207289	207337	.	.	.	ID=MILORD.151.207289.207337;Name=MILORD.151.207289.207337;bounded_by_ta=TRUE;common_boundary=Both;end=207337;ies_id=IESPGM.PTET51.1.151.191628;ies_left_dist=0;ies_min_dist=0;ies_right_dist=0;junction_seq=ttaagatttctcttgTAacaacttgacagcct;read_names=J00121:27:H3GGKBBXX:5:2111:29812:22309,J00121:27:H3GGKBBXX:5:1228:21947:28762,J00121:27:H3GGKBBXX:5:1210:18517:36605,J00121:27:H3GGKBBXX:5:1119:20263:33932,J00121:27:H3GGKBBXX:5:2113:24596:43058,J00121:27:H3GGKBBXX:5:1223:6908:18036,J00121:27:H3GGKBBXX:5:1219:18233:14097,J00121:27:H3GGKBBXX:5:1201:6309:23399,J00121:27:H3GGKBBXX:5:1214:17655:5780,J00121:27:H3GGKBBXX:5:1123:28442:4637,J00121:27:H3GGKBBXX:5:1226:4208:10792,J00121:27:H3GGKBBXX:5:1112:17188:45942,J00121:27:H3GGKBBXX:5:1115:23358:30714,J00121:27:H3GGKBBXX:5:2119:21014:11003,J00121:27:H3GGKBBXX:5:2208:2006:21395,J00121:27:H3GGKBBXX:5:2225:25276:34881,J00121:27:H3GGKBBXX:5:1203:18446:37501,J00121:27:H3GGKBBXX:5:2221:6614:12673,J00121:27:H3GGKBBXX:5:2121:28057:41247,J00121:27:H3GGKBBXX:5:1228:8460:13517,J00121:27:H3GGKBBXX:5:1222:15747:10985,J00121:27:H3GGKBBXX:5:2122:26534:29325,J00121:27:H3GGKBBXX:5:2109:20567:25703,J00121:27:H3GGKBBXX:5:2108:14732:48509,J00121:27:H3GGKBBXX:5:2216:9810:30767;sequence=TACAATAGGATTTCTTGACTTCATTAGAGATTTATTATAATTTAGAGTA;start=207289;subtype=IES;support_ref=56;support_variant=25;type=IES;
scaffold51_151_with_IES	MILORD	internal_eliminated_sequence	208098	208174	.	.	.	ID=MILORD.151.208098.208174;Name=MILORD.151.208098.208174;bounded_by_ta=TRUE;common_boundary=Both;end=208174;ies_id=IESPGM.PTET51.1.151.192388;ies_left_dist=0;ies_min_dist=0;ies_right_dist=0;junction_seq=cttgtgattagacctTAttatctccaggaatc;read_names=J00121:27:H3GGKBBXX:5:1107:11170:33475,J00121:27:H3GGKBBXX:5:2115:25773:14291,J00121:27:H3GGKBBXX:5:1107:17178:6079,J00121:27:H3GGKBBXX:5:2115:23500:27901,J00121:27:H3GGKBBXX:5:1204:27529:47471,J00121:27:H3GGKBBXX:5:2104:22272:41458,J00121:27:H3GGKBBXX:5:1219:24870:20041,J00121:27:H3GGKBBXX:5:2208:20709:43849,J00121:27:H3GGKBBXX:5:2113:5619:1490,J00121:27:H3GGKBBXX:5:1127:20628:26230,J00121:27:H3GGKBBXX:5:2220:2808:35339,J00121:27:H3GGKBBXX:5:1214:12763:6132,J00121:27:H3GGKBBXX:5:1213:16082:31505,J00121:27:H3GGKBBXX:5:2102:26210:11882,J00121:27:H3GGKBBXX:5:2214:19207:42759,J00121:27:H3GGKBBXX:5:1202:12388:17016,J00121:27:H3GGKBBXX:5:2213:16457:46082,J00121:27:H3GGKBBXX:5:1114:19471:40965,J00121:27:H3GGKBBXX:5:1112:23591:4532,J00121:27:H3GGKBBXX:5:2226:24901:9508,J00121:27:H3GGKBBXX:5:2212:15818:18493,J00121:27:H3GGKBBXX:5:1214:27874:9877,J00121:27:H3GGKBBXX:5:1211:7963:36253;sequence=TACTGTTAATTTTGATATTTTTTGTATCCCTTTATATTCAGAATCCCAATATCACGTAAATTTATTACTTTTAAGTG;start=208098;subtype=IES;support_ref=76;support_variant=23;type=IES;
scaffold51_151_with_IES	MILORD	internal_eliminated_sequence	208722	208749	.	.	.	ID=MILORD.151.208722.208749;Name=MILORD.151.208722.208749;bounded_by_ta=TRUE;common_boundary=Both;end=208749;ies_id=IESPGM.PTET51.1.151.192935;ies_left_dist=0;ies_min_dist=0;ies_right_dist=0;junction_seq=atcaataattaatggTAtcgcattaatttgat;read_names=J00121:27:H3GGKBBXX:5:1213:5903:41546,J00121:27:H3GGKBBXX:5:1223:7649:41440,J00121:27:H3GGKBBXX:5:1208:23277:6484,J00121:27:H3GGKBBXX:5:2223:9973:17755,J00121:27:H3GGKBBXX:5:2228:19948:43058,J00121:27:H3GGKBBXX:5:2228:14113:11741,J00121:27:H3GGKBBXX:5:2113:27702:9297,J00121:27:H3GGKBBXX:5:1217:22374:30028,J00121:27:H3GGKBBXX:5:1228:25915:4725,J00121:27:H3GGKBBXX:5:2216:6329:32754,J00121:27:H3GGKBBXX:5:2220:27062:10897,J00121:27:H3GGKBBXX:5:2227:24018:28938,J00121:27:H3GGKBBXX:5:1121:10734:25685,J00121:27:H3GGKBBXX:5:2204:8684:40420,J00121:27:H3GGKBBXX:5:1226:14529:46504,J00121:27:H3GGKBBXX:5:2220:8603:10387,J00121:27:H3GGKBBXX:5:2224:2199:27074,J00121:27:H3GGKBBXX:5:2205:23115:11899,J00121:27:H3GGKBBXX:5:2202:23916:5622,J00121:27:H3GGKBBXX:5:1114:10257:37554,J00121:27:H3GGKBBXX:5:2203:5467:36921,J00121:27:H3GGKBBXX:5:1118:26392:13078,J00121:27:H3GGKBBXX:5:1212:28940:46223;sequence=TATAAGAACAAACCCATTTTTGTAATTG;start=208722;subtype=IES;support_ref=40;support_variant=23;type=IES;
scaffold51_151_with_IES	MILORD	internal_eliminated_sequence	209425	209472	.	.	.	ID=MILORD.151.209425.209472;Name=MILORD.151.209425.209472;bounded_by_ta=TRUE;common_boundary=Both;end=209472;ies_id=IESPGM.PTET51.1.151.193610;ies_left_dist=0;ies_min_dist=0;ies_right_dist=0;junction_seq=atctgtttctgtaggTAtcaatacattgtttc;read_names=J00121:27:H3GGKBBXX:5:2124:20841:24173,J00121:27:H3GGKBBXX:5:1128:19278:1490,J00121:27:H3GGKBBXX:5:1220:23663:21571,J00121:27:H3GGKBBXX:5:1110:3528:5534,J00121:27:H3GGKBBXX:5:1125:25479:3618,J00121:27:H3GGKBBXX:5:1103:21978:19285,J00121:27:H3GGKBBXX:5:1203:20628:28516,J00121:27:H3GGKBBXX:5:1109:28838:45871,J00121:27:H3GGKBBXX:5:1114:13565:25281,J00121:27:H3GGKBBXX:5:2120:16488:25949,J00121:27:H3GGKBBXX:5:2110:19441:12779,J00121:27:H3GGKBBXX:5:1105:11576:9842,J00121:27:H3GGKBBXX:5:2111:8816:39664,J00121:27:H3GGKBBXX:5:1116:6654:22133,J00121:27:H3GGKBBXX:5:1120:16021:41176,J00121:27:H3GGKBBXX:5:1104:29630:27795;sequence=TATAGATGAATATGATACACATATATATATATTAATGCTGATCAAGTA;start=209425;subtype=IES;support_ref=82;support_variant=16;type=IES;
scaffold51_151_with_IES	MILORD	internal_eliminated_sequence	209862	209891	.	.	.	ID=MILORD.151.209862.209891;Name=MILORD.151.209862.209891;bounded_by_ta=TRUE;common_boundary=Both;end=209891;ies_id=IESPGM.PTET51.1.151.193999;ies_left_dist=0;ies_min_dist=0;ies_right_dist=0;junction_seq=ggttgttgttcaagtTAaagacatagtgcaag;read_names=J00121:27:H3GGKBBXX:5:1220:14052:4708;sequence=TATGGTTAAAAATTACAATTATTTTGATTA;start=209862;subtype=IES;support_ref=2;support_variant=1;type=IES;
scaffold51_151_with_IES	MILORD	internal_eliminated_sequence	209930	209984	.	.	.	ID=MILORD.151.209930.209984;Name=MILORD.151.209930.209984;bounded_by_ta=TRUE;common_boundary=Both;end=209984;ies_id=IESPGM.PTET51.1.151.194037;ies_left_dist=0;ies_min_dist=0;ies_right_dist=0;junction_seq=aacatattttactacTAacattagaacatttt;read_names=J00121:27:H3GGKBBXX:5:1201:9780:39330,J00121:27:H3GGKBBXX:5:2202:9191:16366;sequence=TATACTTAATATTAATTTTATTTATATTCTTAATTATTAATTATTAAGTGAAGTA;start=209930;subtype=IES;support_ref=0;support_variant=2;type=IES;
scaffold51_151_with_IES	MILORD	internal_eliminated_sequence	210282	210331	.	.	.	ID=MILORD.151.210282.210331;Name=MILORD.151.210282.210331;bounded_by_ta=TRUE;common_boundary=Both;end=210331;ies_id=IESPGM.PTET51.1.151.194334;ies_left_dist=0;ies_min_dist=0;ies_right_dist=0;junction_seq=agtattatcaaaaggTAcataataattttgaa;read_names=J00121:27:H3GGKBBXX:5:2203:6045:9543,J00121:27:H3GGKBBXX:5:2109:23784:46117,J00121:27:H3GGKBBXX:5:1116:24951:15223,J00121:27:H3GGKBBXX:5:1126:12215:31523,J00121:27:H3GGKBBXX:5:2121:12905:40069,J00121:27:H3GGKBBXX:5:2203:29427:14572,J00121:27:H3GGKBBXX:5:1103:4533:38574,J00121:27:H3GGKBBXX:5:2209:23632:35655,J00121:27:H3GGKBBXX:5:1107:27935:39981,J00121:27:H3GGKBBXX:5:2219:4675:40473,J00121:27:H3GGKBBXX:5:2126:15483:29554,J00121:27:H3GGKBBXX:5:2203:2341:46522,J00121:27:H3GGKBBXX:5:1223:9861:39154,J00121:27:H3GGKBBXX:5:1102:15250:32349,J00121:27:H3GGKBBXX:5:1203:18852:41299,J00121:27:H3GGKBBXX:5:1215:19136:32894,J00121:27:H3GGKBBXX:5:2101:26301:46399,J00121:27:H3GGKBBXX:5:2226:13159:47295,J00121:27:H3GGKBBXX:5:2208:23967:32332,J00121:27:H3GGKBBXX:5:1206:5690:2598;sequence=TATTGTTGATCAGAACCAATTTCCTATTATGAGATCTTAGTTATTGACAA;start=210282;subtype=IES;support_ref=76;support_variant=20;type=IES;
scaffold51_151_with_IES	MILORD	internal_eliminated_sequence	210691	210816	.	.	.	ID=MILORD.151.210691.210816;Name=MILORD.151.210691.210816;bounded_by_ta=TRUE;common_boundary=Both;end=210816;ies_id=IESPGM.PTET51.1.151.194693;ies_left_dist=0;ies_min_dist=0;ies_right_dist=0;junction_seq=ttgggctgttggttgTAttatgtacattgtat;read_names=J00121:27:H3GGKBBXX:5:2104:11515:18845,J00121:27:H3GGKBBXX:5:1111:24485:29606,J00121:27:H3GGKBBXX:5:2122:13393:35180,J00121:27:H3GGKBBXX:5:2208:12083:10229,J00121:27:H3GGKBBXX:5:2223:8298:3565,J00121:27:H3GGKBBXX:5:1104:23104:34495,J00121:27:H3GGKBBXX:5:1214:23328:31329,J00121:27:H3GGKBBXX:5:2113:20750:44869,J00121:27:H3GGKBBXX:5:2117:15037:2650,J00121:27:H3GGKBBXX:5:1113:20963:39225,J00121:27:H3GGKBBXX:5:2218:26311:4813,J00121:27:H3GGKBBXX:5:2103:19055:36481,J00121:27:H3GGKBBXX:5:1124:23835:4110,J00121:27:H3GGKBBXX:5:2114:20963:1947,J00121:27:H3GGKBBXX:5:1118:10937:2791,J00121:27:H3GGKBBXX:5:1126:23967:29976,J00121:27:H3GGKBBXX:5:1215:13352:22590,J00121:27:H3GGKBBXX:5:1201:30614:23417,J00121:27:H3GGKBBXX:5:1201:3163:33211,J00121:27:H3GGKBBXX:5:2226:20040:11073,J00121:27:H3GGKBBXX:5:2215:14377:22608,J00121:27:H3GGKBBXX:5:1226:12682:8348,J00121:27:H3GGKBBXX:5:2115:10368:48649,J00121:27:H3GGKBBXX:5:2201:9151:42460,J00121:27:H3GGKBBXX:5:1206:24474:19882,J00121:27:H3GGKBBXX:5:1225:2372:16717,J00121:27:H3GGKBBXX:5:1126:23876:39699,J00121:27:H3GGKBBXX:5:2215:5822:13517,J00121:27:H3GGKBBXX:5:1114:20415:9684,J00121:27:H3GGKBBXX:5:2222:12550:43814,J00121:27:H3GGKBBXX:5:1220:24809:11425,J00121:27:H3GGKBBXX:5:1110:12317:2861,J00121:27:H3GGKBBXX:5:1214:20344:34073,J00121:27:H3GGKBBXX:5:2122:28331:28991,J00121:27:H3GGKBBXX:5:2212:23389:44341,J00121:27:H3GGKBBXX:5:2213:25022:6202,J00121:27:H3GGKBBXX:5:2208:22130:5235,J00121:27:H3GGKBBXX:5:1210:26220:6941,J00121:27:H3GGKBBXX:5:1111:14702:1930,J00121:27:H3GGKBBXX:5:1114:9029:36165;sequence=TATAGTTTGAATGTGATTAAATTGATCTTCATTTGTATTATCATATTATTACAAATAGTTGATATTTTTATCTTTATTCTTAATAATTATTTGTTATTTTTCATAACAATTTATCCTACAATACTA;start=210691;subtype=IES;support_ref=44;support_variant=40;type=IES;
scaffold51_151_with_IES	MILORD	internal_eliminated_sequence	210726	210811	.	.	.	ID=MILORD.151.210726.210811;Name=MILORD.151.210726.210811;bounded_by_ta=TRUE;common_boundary=None;end=210811;ies_id=IESPGM.PTET51.1.151.194693;ies_left_dist=-35;ies_min_dist=5;ies_right_dist=5;junction_seq=attgatcttcatttgTActatattatgtacat;read_names=J00121:27:H3GGKBBXX:5:2128:22891:14854;sequence=TATTATCATATTATTACAAATAGTTGATATTTTTATCTTTATTCTTAATAATTATTTGTTATTTTTCATAACAATTTATCCTACAA;start=210726;subtype=INTERNAL;support_ref=25;support_variant=1;type=ALTERNATIVE;
scaffold51_151_with_IES	MILORD	internal_eliminated_sequence	211242	211270	.	.	.	ID=MILORD.151.211242.211270;Name=MILORD.151.211242.211270;bounded_by_ta=TRUE;common_boundary=Both;end=211270;ies_id=IESPGM.PTET51.1.151.195118;ies_left_dist=0;ies_min_dist=0;ies_right_dist=0;junction_seq=aaaagtttaaggagtTAgataaggatgaggat;read_names=J00121:27:H3GGKBBXX:5:2221:11079:11126,J00121:27:H3GGKBBXX:5:2102:23023:11143,J00121:27:H3GGKBBXX:5:1112:8917:36183,J00121:27:H3GGKBBXX:5:1116:21917:30011,J00121:27:H3GGKBBXX:5:2205:6208:1877,J00121:27:H3GGKBBXX:5:1201:30421:35110,J00121:27:H3GGKBBXX:5:1219:20273:27725,J00121:27:H3GGKBBXX:5:2123:31284:16876,J00121:27:H3GGKBBXX:5:1227:29660:22010,J00121:27:H3GGKBBXX:5:2103:22648:6378,J00121:27:H3GGKBBXX:5:1115:29112:26512,J00121:27:H3GGKBBXX:5:1205:17482:46451,J00121:27:H3GGKBBXX:5:2113:14296:4180,J00121:27:H3GGKBBXX:5:1207:17878:14713,J00121:27:H3GGKBBXX:5:1223:4188:17509,J00121:27:H3GGKBBXX:5:2114:17543:4321,J00121:27:H3GGKBBXX:5:2211:17827:7802,J00121:27:H3GGKBBXX:5:2123:30939:5517,J00121:27:H3GGKBBXX:5:1221:12987:38205,J00121:27:H3GGKBBXX:5:1111:8491:43251,J00121:27:H3GGKBBXX:5:1225:19684:3178,J00121:27:H3GGKBBXX:5:2212:13819:30784,J00121:27:H3GGKBBXX:5:1205:16630:18493,J00121:27:H3GGKBBXX:5:2120:20933:7064,J00121:27:H3GGKBBXX:5:1216:14732:13482,J00121:27:H3GGKBBXX:5:2203:25631:21324,J00121:27:H3GGKBBXX:5:2121:3102:32226,J00121:27:H3GGKBBXX:5:1228:14651:39084,J00121:27:H3GGKBBXX:5:2223:16173:38486,J00121:27:H3GGKBBXX:5:1106:20273:1349,J00121:27:H3GGKBBXX:5:2108:6258:38961,J00121:27:H3GGKBBXX:5:2228:25022:26705,J00121:27:H3GGKBBXX:5:2218:31081:19232,J00121:27:H3GGKBBXX:5:1114:3214:20252,J00121:27:H3GGKBBXX:5:1213:16823:46434,J00121:27:H3GGKBBXX:5:2121:28260:31294,J00121:27:H3GGKBBXX:5:2116:22303:46188,J00121:27:H3GGKBBXX:5:1128:5183:26898,J00121:27:H3GGKBBXX:5:1119:23368:36745,J00121:27:H3GGKBBXX:5:1226:27194:8137,J00121:27:H3GGKBBXX:5:2214:4117:11231,J00121:27:H3GGKBBXX:5:2119:3041:5640,J00121:27:H3GGKBBXX:5:1119:20811:1613,J00121:27:H3GGKBBXX:5:2228:25662:22362,J00121:27:H3GGKBBXX:5:2110:7770:41159,J00121:27:H3GGKBBXX:5:2128:15706:39787,J00121:27:H3GGKBBXX:5:1223:19684:40983,J00121:27:H3GGKBBXX:5:1104:16193:4655,J00121:27:H3GGKBBXX:5:1222:22343:8453;sequence=TATAGATGAAATCAAGGTAGATGACACTA;start=211242;subtype=IES;support_ref=3;support_variant=49;type=IES;
scaffold51_151_with_IES	MILORD	internal_eliminated_sequence	212760	212787	.	.	.	ID=MILORD.151.212760.212787;Name=MILORD.151.212760.212787;bounded_by_ta=TRUE;common_boundary=Both;end=212787;ies_id=IESPGM.PTET51.1.151.196607;ies_left_dist=0;ies_min_dist=0;ies_right_dist=0;junction_seq=aatggtagtgaaggaTAattcaacacatcaga;read_names=J00121:27:H3GGKBBXX:5:2217:19776:3723,J00121:27:H3GGKBBXX:5:1201:19999:47999,J00121:27:H3GGKBBXX:5:2209:32623:29641,J00121:27:H3GGKBBXX:5:2202:11464:45062,J00121:27:H3GGKBBXX:5:1223:18122:41686,J00121:27:H3GGKBBXX:5:1219:28493:43023,J00121:27:H3GGKBBXX:5:2120:23581:26599,J00121:27:H3GGKBBXX:5:1127:25865:34952,J00121:27:H3GGKBBXX:5:2101:7273:16594,J00121:27:H3GGKBBXX:5:1204:12662:41299,J00121:27:H3GGKBBXX:5:2201:14549:14607,J00121:27:H3GGKBBXX:5:1217:14499:38011,J00121:27:H3GGKBBXX:5:2209:23186:21096,J00121:27:H3GGKBBXX:5:1125:6624:21377,J00121:27:H3GGKBBXX:5:2204:8247:26125,J00121:27:H3GGKBBXX:5:2203:11901:23733,J00121:27:H3GGKBBXX:5:1109:23886:32578,J00121:27:H3GGKBBXX:5:1118:15940:31505,J00121:27:H3GGKBBXX:5:1127:19867:11935,J00121:27:H3GGKBBXX:5:2222:3437:8084,J00121:27:H3GGKBBXX:5:2228:9414:3881,J00121:27:H3GGKBBXX:5:1115:6350:13377,J00121:27:H3GGKBBXX:5:1119:27864:20129,J00121:27:H3GGKBBXX:5:1110:5203:16805,J00121:27:H3GGKBBXX:5:2112:29315:43814,J00121:27:H3GGKBBXX:5:2219:17411:41475,J00121:27:H3GGKBBXX:5:2219:12124:15117,J00121:27:H3GGKBBXX:5:2223:4391:19830,J00121:27:H3GGKBBXX:5:1211:28980:29870,J00121:27:H3GGKBBXX:5:2101:25804:3090,J00121:27:H3GGKBBXX:5:1125:14620:32314,J00121:27:H3GGKBBXX:5:1114:13626:15574,J00121:27:H3GGKBBXX:5:1212:21399:16207,J00121:27:H3GGKBBXX:5:2206:11038:44816,J00121:27:H3GGKBBXX:5:2221:7415:9948,J00121:27:H3GGKBBXX:5:1115:16407:7943,J00121:27:H3GGKBBXX:5:2211:11079:37361,J00121:27:H3GGKBBXX:5:2111:7253:29606,J00121:27:H3GGKBBXX:5:2218:20172:41299,J00121:27:H3GGKBBXX:5:1117:14529:34758,J00121:27:H3GGKBBXX:5:2212:8227:4462,J00121:27:H3GGKBBXX:5:1116:28595:5886,J00121:27:H3GGKBBXX:5:1114:11637:8998,J00121:27:H3GGKBBXX:5:2227:2828:21553,J00121:27:H3GGKBBXX:5:1125:27397:18124,J00121:27:H3GGKBBXX:5:1123:25773:8172,J00121:27:H3GGKBBXX:5:2115:28625:15258,J00121:27:H3GGKBBXX:5:2205:13027:18898;sequence=TACAATCAAAAAAGGAGTTTCTCTATTG;start=212760;subtype=IES;support_ref=18;support_variant=48;type=IES;
scaffold51_151_with_IES	MILORD	internal_eliminated_sequence	213253	213281	.	.	.	ID=MILORD.151.213253.213281;Name=MILORD.151.213253.213281;bounded_by_ta=TRUE;common_boundary=Both;end=213281;ies_id=IESPGM.PTET51.1.151.197072;ies_left_dist=0;ies_min_dist=0;ies_right_dist=0;junction_seq=tgaatcagatattatTActtccatttcccata;read_names=J00121:27:H3GGKBBXX:5:2220:5233:15416,J00121:27:H3GGKBBXX:5:2220:24342:29923,J00121:27:H3GGKBBXX:5:1214:7831:1771,J00121:27:H3GGKBBXX:5:1216:29000:21324,J00121:27:H3GGKBBXX:5:2104:17188:3389,J00121:27:H3GGKBBXX:5:2102:31497:29307,J00121:27:H3GGKBBXX:5:2114:27133:4268,J00121:27:H3GGKBBXX:5:2101:10328:38381,J00121:27:H3GGKBBXX:5:1227:27458:2123,J00121:27:H3GGKBBXX:5:2217:13707:18282,J00121:27:H3GGKBBXX:5:2123:24819:41510,J00121:27:H3GGKBBXX:5:1210:7080:5429,J00121:27:H3GGKBBXX:5:1111:10247:38416,J00121:27:H3GGKBBXX:5:2105:3884:16454,J00121:27:H3GGKBBXX:5:2223:10064:20586,J00121:27:H3GGKBBXX:5:2103:10784:35655,J00121:27:H3GGKBBXX:5:2106:24779:40244,J00121:27:H3GGKBBXX:5:1219:23419:8664,J00121:27:H3GGKBBXX:5:1105:28584:34002,J00121:27:H3GGKBBXX:5:1109:15777:25246,J00121:27:H3GGKBBXX:5:2104:9597:39893,J00121:27:H3GGKBBXX:5:1219:9506:33897,J00121:27:H3GGKBBXX:5:2128:23703:15698,J00121:27:H3GGKBBXX:5:1106:27387:30521,J00121:27:H3GGKBBXX:5:2210:24616:35215,J00121:27:H3GGKBBXX:5:1113:23409:1965,J00121:27:H3GGKBBXX:5:2220:15859:38293,J00121:27:H3GGKBBXX:5:2111:21582:24015,J00121:27:H3GGKBBXX:5:2202:10744:22432,J00121:27:H3GGKBBXX:5:2111:29894:31031,J00121:27:H3GGKBBXX:5:1228:29762:19126,J00121:27:H3GGKBBXX:5:2212:19958:8506,J00121:27:H3GGKBBXX:5:2112:23115:39049,J00121:27:H3GGKBBXX:5:1208:7354:47928,J00121:27:H3GGKBBXX:5:1104:11079:25193,J00121:27:H3GGKBBXX:5:2108:31426:7240,J00121:27:H3GGKBBXX:5:1106:23754:10932,J00121:27:H3GGKBBXX:5:2101:15737:5200,J00121:27:H3GGKBBXX:5:1108:29072:45643,J00121:27:H3GGKBBXX:5:2220:21278:3160,J00121:27:H3GGKBBXX:5:1211:23287:17825,J00121:27:H3GGKBBXX:5:1119:16214:25193,J00121:27:H3GGKBBXX:5:2201:16447:19232,J00121:27:H3GGKBBXX:5:2215:8430:26828,J00121:27:H3GGKBBXX:5:1104:11109:25070,J00121:27:H3GGKBBXX:5:1224:30097:21289,J00121:27:H3GGKBBXX:5:2224:4158:33668,J00121:27:H3GGKBBXX:5:1227:26504:14150,J00121:27:H3GGKBBXX:5:2202:26362:34266;sequence=TATAGTTCAATCGCCAGGTCTAGCAATTA;start=213253;subtype=IES;support_ref=0;support_variant=49;type=IES;
scaffold51_151_with_IES	MILORD	internal_eliminated_sequence	213999	214046	.	.	.	ID=MILORD.151.213999.214046;Name=MILORD.151.213999.214046;bounded_by_ta=TRUE;common_boundary=Both;end=214046;ies_id=IESPGM.PTET51.1.151.197789;ies_left_dist=0;ies_min_dist=0;ies_right_dist=0;junction_seq=aattgaagttcaaggTAtcagatcatttgcct;read_names=J00121:27:H3GGKBBXX:5:2218:9952:6747,J00121:27:H3GGKBBXX:5:1126:9475:45695,J00121:27:H3GGKBBXX:5:1202:14925:31998,J00121:27:H3GGKBBXX:5:2101:19898:13851,J00121:27:H3GGKBBXX:5:1123:20161:18775,J00121:27:H3GGKBBXX:5:1213:12875:26582,J00121:27:H3GGKBBXX:5:2212:25043:31945,J00121:27:H3GGKBBXX:5:2224:24211:41264,J00121:27:H3GGKBBXX:5:1115:10998:36130,J00121:27:H3GGKBBXX:5:2201:21207:22626,J00121:27:H3GGKBBXX:5:1106:10470:48825,J00121:27:H3GGKBBXX:5:1212:9465:3547,J00121:27:H3GGKBBXX:5:1203:20882:20340,J00121:27:H3GGKBBXX:5:2120:14062:12251,J00121:27:H3GGKBBXX:5:1225:14783:39101,J00121:27:H3GGKBBXX:5:2119:31538:40420,J00121:27:H3GGKBBXX:5:1124:13443:9948,J00121:27:H3GGKBBXX:5:1113:4350:47084,J00121:27:H3GGKBBXX:5:2217:11556:35374,J00121:27:H3GGKBBXX:5:1224:26788:46926,J00121:27:H3GGKBBXX:5:1121:18994:38627,J00121:27:H3GGKBBXX:5:1207:21562:42970,J00121:27:H3GGKBBXX:5:2122:15047:43427,J00121:27:H3GGKBBXX:5:2201:31690:23733,J00121:27:H3GGKBBXX:5:2109:24119:39770,J00121:27:H3GGKBBXX:5:1112:24637:39682,J00121:27:H3GGKBBXX:5:1101:22211:47612,J00121:27:H3GGKBBXX:5:2202:16254:21746,J00121:27:H3GGKBBXX:5:2102:24535:33105,J00121:27:H3GGKBBXX:5:1121:21978:20656,J00121:27:H3GGKBBXX:5:2204:31324:41106,J00121:27:H3GGKBBXX:5:1208:15686:47911,J00121:27:H3GGKBBXX:5:1228:7527:15768,J00121:27:H3GGKBBXX:5:1212:15402:15346,J00121:27:H3GGKBBXX:5:2223:21805:27250,J00121:27:H3GGKBBXX:5:1211:16498:23856,J00121:27:H3GGKBBXX:5:1211:16264:24015,J00121:27:H3GGKBBXX:5:1124:5335:43445,J00121:27:H3GGKBBXX:5:1228:19603:10071,J00121:27:H3GGKBBXX:5:2201:30421:43691,J00121:27:H3GGKBBXX:5:2221:5660:22626,J00121:27:H3GGKBBXX:5:2218:4746:4514,J00121:27:H3GGKBBXX:5:1104:25743:43075,J00121:27:H3GGKBBXX:5:1117:11911:44711,J00121:27:H3GGKBBXX:5:1111:20638:28147,J00121:27:H3GGKBBXX:5:1211:3934:38134,J00121:27:H3GGKBBXX:5:1219:3133:1894,J00121:27:H3GGKBBXX:5:2206:2544:36007,J00121:27:H3GGKBBXX:5:2216:13788:16524,J00121:27:H3GGKBBXX:5:1214:23135:11196,J00121:27:H3GGKBBXX:5:1117:3945:12831,J00121:27:H3GGKBBXX:5:2219:15097:15381,J00121:27:H3GGKBBXX:5:1212:14215:43146,J00121:27:H3GGKBBXX:5:2119:25844:35796,J00121:27:H3GGKBBXX:5:1121:9567:33967,J00121:27:H3GGKBBXX:5:2224:3062:20058,J00121:27:H3GGKBBXX:5:1202:26798:35866,J00121:27:H3GGKBBXX:5:1109:17919:15416,J00121:27:H3GGKBBXX:5:1113:27580:23223,J00121:27:H3GGKBBXX:5:2202:20841:31101,J00121:27:H3GGKBBXX:5:2227:20354:16964,J00121:27:H3GGKBBXX:5:2112:28980:39752,J00121:27:H3GGKBBXX:5:1205:26007:24401,J00121:27:H3GGKBBXX:5:1123:15706:8242,J00121:27:H3GGKBBXX:5:2119:20202:29255,J00121:27:H3GGKBBXX:5:2219:4300:18863;sequence=TATTGTCGATCTCAATTAATTCCATTTGACTTTTATAAGTTATGACAA;start=213999;subtype=IES;support_ref=0;support_variant=66;type=IES;
scaffold51_151_with_IES	MILORD	internal_eliminated_sequence	214967	215052	.	.	.	ID=MILORD.151.214967.215052;Name=MILORD.151.214967.215052;bounded_by_ta=TRUE;common_boundary=Both;end=215052;ies_id=IESPGM.PTET51.1.151.198709;ies_left_dist=0;ies_min_dist=0;ies_right_dist=0;junction_seq=gtacacattaccttgTAtcaaattcaactaat;read_names=J00121:27:H3GGKBBXX:5:1128:6279:16524,J00121:27:H3GGKBBXX:5:1223:8085:17333,J00121:27:H3GGKBBXX:5:2101:16315:44289,J00121:27:H3GGKBBXX:5:1109:23896:8119,J00121:27:H3GGKBBXX:5:1214:24099:10862,J00121:27:H3GGKBBXX:5:1222:12936:20814,J00121:27:H3GGKBBXX:5:1123:20638:15627,J00121:27:H3GGKBBXX:5:1117:20506:20428,J00121:27:H3GGKBBXX:5:1113:3336:39348,J00121:27:H3GGKBBXX:5:2207:9881:5218,J00121:27:H3GGKBBXX:5:2122:13798:47630,J00121:27:H3GGKBBXX:5:2102:29467:16225,J00121:27:H3GGKBBXX:5:1221:7953:39787,J00121:27:H3GGKBBXX:5:1104:25347:22309,J00121:27:H3GGKBBXX:5:2219:3660:23768,J00121:27:H3GGKBBXX:5:2216:19725:41194,J00121:27:H3GGKBBXX:5:1101:22759:11284,J00121:27:H3GGKBBXX:5:2225:2341:27567,J00121:27:H3GGKBBXX:5:1108:18172:4532,J00121:27:H3GGKBBXX:5:1122:8359:14889,J00121:27:H3GGKBBXX:5:2216:13667:34389,J00121:27:H3GGKBBXX:5:1109:6603:31611,J00121:27:H3GGKBBXX:5:1219:9891:15363,J00121:27:H3GGKBBXX:5:2119:27296:26635,J00121:27:H3GGKBBXX:5:1218:8745:28709,J00121:27:H3GGKBBXX:5:1210:4726:26177,J00121:27:H3GGKBBXX:5:2210:4300:20445,J00121:27:H3GGKBBXX:5:1213:23216:29729,J00121:27:H3GGKBBXX:5:2106:29072:22502,J00121:27:H3GGKBBXX:5:1223:22465:3037,J00121:27:H3GGKBBXX:5:1122:19705:13341;sequence=TATTGTTATTGCATTCGATAATTCTACTCTTCCATATAAATTGTATTAATATTTGAGAATTACAATTGATTATTTTACCTCACTAG;start=214967;subtype=IES;support_ref=40;support_variant=31;type=IES;
scaffold51_151_with_IES	MILORD	internal_eliminated_sequence	215768	215796	.	.	.	ID=MILORD.151.215768.215796;Name=MILORD.151.215768.215796;bounded_by_ta=TRUE;common_boundary=Both;end=215796;ies_id=IESPGM.PTET51.1.151.199424;ies_left_dist=0;ies_min_dist=0;ies_right_dist=0;junction_seq=taccctatttgaaggTActaaagtcatttaag;read_names=J00121:27:H3GGKBBXX:5:1226:29691:12321,J00121:27:H3GGKBBXX:5:1116:24962:36200,J00121:27:H3GGKBBXX:5:1110:27519:13482,J00121:27:H3GGKBBXX:5:2209:19654:9807,J00121:27:H3GGKBBXX:5:2109:25093:8787,J00121:27:H3GGKBBXX:5:1107:17888:37695,J00121:27:H3GGKBBXX:5:1127:8663:20867,J00121:27:H3GGKBBXX:5:2128:27752:11038,J00121:27:H3GGKBBXX:5:2225:27346:31787,J00121:27:H3GGKBBXX:5:1120:15666:39822,J00121:27:H3GGKBBXX:5:2204:30847:20691,J00121:27:H3GGKBBXX:5:1224:24525:46381,J00121:27:H3GGKBBXX:5:2221:4036:9895,J00121:27:H3GGKBBXX:5:2213:2169:26881,J00121:27:H3GGKBBXX:5:1114:29559:21799,J00121:27:H3GGKBBXX:5:2108:28605:48386,J00121:27:H3GGKBBXX:5:1215:22435:40508,J00121:27:H3GGKBBXX:5:1124:10906:5411,J00121:27:H3GGKBBXX:5:2115:9242:41563,J00121:27:H3GGKBBXX:5:2103:24860:6730,J00121:27:H3GGKBBXX:5:1126:29061:42847;sequence=TATAACCATTAGATGCATTGATGTATCCA;start=215768;subtype=IES;support_ref=81;support_variant=21;type=IES;
scaffold51_151_with_IES	MILORD	internal_eliminated_sequence	216067	216113	.	.	.	ID=MILORD.151.216067.216113;Name=MILORD.151.216067.216113;bounded_by_ta=TRUE;common_boundary=Both;end=216113;ies_id=IESPGM.PTET51.1.151.199694;ies_left_dist=0;ies_min_dist=0;ies_right_dist=0;junction_seq=cctttttatttaagaTAtttagatgtagttac;read_names=J00121:27:H3GGKBBXX:5:1109:15158:14326,J00121:27:H3GGKBBXX:5:2104:27894:39418,J00121:27:H3GGKBBXX:5:2216:25317:9842,J00121:27:H3GGKBBXX:5:2228:11119:15100,J00121:27:H3GGKBBXX:5:2109:10592:39576,J00121:27:H3GGKBBXX:5:1106:10713:47946,J00121:27:H3GGKBBXX:5:1202:6745:17403,J00121:27:H3GGKBBXX:5:1217:16599:37537,J00121:27:H3GGKBBXX:5:1111:7902:10194,J00121:27:H3GGKBBXX:5:1104:21958:2053,J00121:27:H3GGKBBXX:5:2105:26210:20814,J00121:27:H3GGKBBXX:5:2109:14945:29677,J00121:27:H3GGKBBXX:5:1202:10825:39418,J00121:27:H3GGKBBXX:5:2119:11698:11214,J00121:27:H3GGKBBXX:5:1110:23003:28516,J00121:27:H3GGKBBXX:5:1111:9404:36288,J00121:27:H3GGKBBXX:5:2207:21714:10071,J00121:27:H3GGKBBXX:5:2106:3742:2809,J00121:27:H3GGKBBXX:5:2206:27346:15328,J00121:27:H3GGKBBXX:5:2206:13575:1947,J00121:27:H3GGKBBXX:5:1217:21562:26723,J00121:27:H3GGKBBXX:5:1202:7070:2879,J00121:27:H3GGKBBXX:5:1109:3813:21500;sequence=TATCGTAGAGTCGAATTTCACTTGATTTCCAATATAAATTTGTACAA;start=216067;subtype=IES;support_ref=69;support_variant=23;type=IES;
scaffold51_151_with_IES	MILORD	internal_eliminated_sequence	216209	216236	.	.	.	ID=MILORD.151.216209.216236;Name=MILORD.151.216209.216236;bounded_by_ta=TRUE;common_boundary=Both;end=216236;ies_id=IESPGM.PTET51.1.151.199789;ies_left_dist=0;ies_min_dist=0;ies_right_dist=0;junction_seq=gttgaaatcagaagaTAtaatgggatctaatc;read_names=J00121:27:H3GGKBBXX:5:1107:26778:23909,J00121:27:H3GGKBBXX:5:1209:28716:48966,J00121:27:H3GGKBBXX:5:2212:22120:8875,J00121:27:H3GGKBBXX:5:1211:10815:42003,J00121:27:H3GGKBBXX:5:2214:16488:45572,J00121:27:H3GGKBBXX:5:1203:24992:17614,J00121:27:H3GGKBBXX:5:2121:24241:31400,J00121:27:H3GGKBBXX:5:1108:9019:8893,J00121:27:H3GGKBBXX:5:1222:13707:15574,J00121:27:H3GGKBBXX:5:2118:25073:33826,J00121:27:H3GGKBBXX:5:2223:26900:41493,J00121:27:H3GGKBBXX:5:2113:18690:16542,J00121:27:H3GGKBBXX:5:1125:7557:36147,J00121:27:H3GGKBBXX:5:1215:21887:34917,J00121:27:H3GGKBBXX:5:2116:12875:2668,J00121:27:H3GGKBBXX:5:2112:23551:23206,J00121:27:H3GGKBBXX:5:2213:19532:40684,J00121:27:H3GGKBBXX:5:2101:12215:33774,J00121:27:H3GGKBBXX:5:2114:27813:44588,J00121:27:H3GGKBBXX:5:1224:23693:14906,J00121:27:H3GGKBBXX:5:1125:15909:25298,J00121:27:H3GGKBBXX:5:1109:16812:8787,J00121:27:H3GGKBBXX:5:1205:26301:18792,J00121:27:H3GGKBBXX:5:2120:31426:23171,J00121:27:H3GGKBBXX:5:1105:3356:23663,J00121:27:H3GGKBBXX:5:1113:30239:8383,J00121:27:H3GGKBBXX:5:1103:7689:9965;sequence=TATAGATGATAAGATGTCATTTTTATCA;start=216209;subtype=IES;support_ref=12;support_variant=27;type=IES;
scaffold51_151_with_IES	MILORD	internal_eliminated_sequence	216801	216829	.	.	.	ID=MILORD.151.216801.216829;Name=MILORD.151.216801.216829;bounded_by_ta=TRUE;common_boundary=Both;end=216829;ies_id=IESPGM.PTET51.1.151.200353;ies_left_dist=0;ies_min_dist=0;ies_right_dist=0;junction_seq=tttttcaggtatcttTAccttagagaacagtt;read_names=J00121:27:H3GGKBBXX:5:2113:9617:9262,J00121:27:H3GGKBBXX:5:1128:4614:8822,J00121:27:H3GGKBBXX:5:2226:14022:17913,J00121:27:H3GGKBBXX:5:2102:20912:4426,J00121:27:H3GGKBBXX:5:2103:9354:31312,J00121:27:H3GGKBBXX:5:1118:5487:2105,J00121:27:H3GGKBBXX:5:2206:14732:9754,J00121:27:H3GGKBBXX:5:1213:5974:42091,J00121:27:H3GGKBBXX:5:2218:13941:30820,J00121:27:H3GGKBBXX:5:1119:25601:33686,J00121:27:H3GGKBBXX:5:1101:22424:20269,J00121:27:H3GGKBBXX:5:2213:21734:39471,J00121:27:H3GGKBBXX:5:2225:17543:2141,J00121:27:H3GGKBBXX:5:2113:12723:18300,J00121:27:H3GGKBBXX:5:1113:11038:15592,J00121:27:H3GGKBBXX:5:1224:13129:33563,J00121:27:H3GGKBBXX:5:2201:11332:46592,J00121:27:H3GGKBBXX:5:2113:25398:47753,J00121:27:H3GGKBBXX:5:1205:22161:28956,J00121:27:H3GGKBBXX:5:2119:23500:16999,J00121:27:H3GGKBBXX:5:2212:23429:3829,J00121:27:H3GGKBBXX:5:2116:17482:7838,J00121:27:H3GGKBBXX:5:2201:3447:10985,J00121:27:H3GGKBBXX:5:1124:6076:22432,J00121:27:H3GGKBBXX:5:2205:19441:38732,J00121:27:H3GGKBBXX:5:2102:19553:21975,J00121:27:H3GGKBBXX:5:1104:15524:28287,J00121:27:H3GGKBBXX:5:1121:10419:2141,J00121:27:H3GGKBBXX:5:1127:19553:32877,J00121:27:H3GGKBBXX:5:1117:24434:40174,J00121:27:H3GGKBBXX:5:1220:8633:6361,J00121:27:H3GGKBBXX:5:2213:13778:39330,J00121:27:H3GGKBBXX:5:2227:9019:42161,J00121:27:H3GGKBBXX:5:2225:21237:48561,J00121:27:H3GGKBBXX:5:1107:18771:22837,J00121:27:H3GGKBBXX:5:1217:11343:6554,J00121:27:H3GGKBBXX:5:1128:26392:18986,J00121:27:H3GGKBBXX:5:2212:20791:22291,J00121:27:H3GGKBBXX:5:1128:3386:7082;sequence=TATAGTCAAATTGGTTTAGATTGTTATTA;start=216801;subtype=IES;support_ref=0;support_variant=39;type=IES;
scaffold51_151_with_IES	MILORD	internal_eliminated_sequence	218215	218294	.	.	.	ID=MILORD.151.218215.218294;Name=MILORD.151.218215.218294;bounded_by_ta=TRUE;common_boundary=Both;end=218294;ies_id=IESPGM.PTET51.1.151.201738;ies_left_dist=0;ies_min_dist=0;ies_right_dist=0;junction_seq=ttctgtcattatttgTAcaagcgttttatgtt;read_names=J00121:27:H3GGKBBXX:5:1216:6076:43568,J00121:27:H3GGKBBXX:5:1214:19015:42143,J00121:27:H3GGKBBXX:5:2227:14103:11794,J00121:27:H3GGKBBXX:5:2119:14296:30978,J00121:27:H3GGKBBXX:5:1224:23845:17632,J00121:27:H3GGKBBXX:5:1103:17807:47999,J00121:27:H3GGKBBXX:5:1103:18051:11108,J00121:27:H3GGKBBXX:5:1225:16752:34987,J00121:27:H3GGKBBXX:5:2222:23449:16313,J00121:27:H3GGKBBXX:5:2206:10490:19847,J00121:27:H3GGKBBXX:5:2226:26524:30151,J00121:27:H3GGKBBXX:5:1116:16549:7978,J00121:27:H3GGKBBXX:5:2206:23612:38750,J00121:27:H3GGKBBXX:5:1210:4868:37994,J00121:27:H3GGKBBXX:5:2208:19634:40156,J00121:27:H3GGKBBXX:5:1126:15544:2439,J00121:27:H3GGKBBXX:5:1122:14651:26986,J00121:27:H3GGKBBXX:5:1211:20537:35215,J00121:27:H3GGKBBXX:5:1108:4340:13095,J00121:27:H3GGKBBXX:5:1104:4959:12163,J00121:27:H3GGKBBXX:5:2207:12073:12251,J00121:27:H3GGKBBXX:5:1219:6005:13834,J00121:27:H3GGKBBXX:5:2124:16721:37537,J00121:27:H3GGKBBXX:5:2126:3549:15100,J00121:27:H3GGKBBXX:5:2108:8247:8330,J00121:27:H3GGKBBXX:5:1115:24515:12462,J00121:27:H3GGKBBXX:5:2110:22059:21817,J00121:27:H3GGKBBXX:5:1110:24576:2721;sequence=TATAGCAATACACTTATTAAATTCTTATTCTATAAGCATCCGAATATAAATTACACCAACTGTATTAAGTTTAACCACTC;start=218215;subtype=IES;support_ref=62;support_variant=28;type=IES;
scaffold51_151_with_IES	MILORD	internal_eliminated_sequence	218223	218276	.	.	.	ID=MILORD.151.218223.218276;Name=MILORD.151.218223.218276;bounded_by_ta=TRUE;common_boundary=None;end=218276;ies_id=IESPGM.PTET51.1.151.201738;ies_left_dist=-8;ies_min_dist=8;ies_right_dist=18;junction_seq=ttatttgtatagcaaTAttaagtttaaccact;read_names=J00121:27:H3GGKBBXX:5:2226:25520:45150;sequence=TACACTTATTAAATTCTTATTCTATAAGCATCCGAATATAAATTACACCAACTG;start=218223;subtype=INTERNAL;support_ref=34;support_variant=1;type=ALTERNATIVE;
scaffold51_151_with_IES	MILORD	internal_eliminated_sequence	221211	221237	.	.	.	ID=MILORD.151.221211.221237;Name=MILORD.151.221211.221237;bounded_by_ta=TRUE;common_boundary=Both;end=221237;ies_id=IESPGM.PTET51.1.151.204654;ies_left_dist=0;ies_min_dist=0;ies_right_dist=0;junction_seq=tctttaacaaaatgtTAtcgttctaattaata;read_names=J00121:27:H3GGKBBXX:5:2206:21501:39770,J00121:27:H3GGKBBXX:5:2117:30573:19091,J00121:27:H3GGKBBXX:5:1108:2047:13166,J00121:27:H3GGKBBXX:5:1119:13240:21975,J00121:27:H3GGKBBXX:5:1227:21633:8629,J00121:27:H3GGKBBXX:5:2209:11454:35796,J00121:27:H3GGKBBXX:5:2113:4168:20181,J00121:27:H3GGKBBXX:5:2228:15544:2228,J00121:27:H3GGKBBXX:5:2216:8958:3125,J00121:27:H3GGKBBXX:5:2207:14438:27672,J00121:27:H3GGKBBXX:5:1112:29528:16436,J00121:27:H3GGKBBXX:5:2212:21105:45520,J00121:27:H3GGKBBXX:5:1107:12205:37941,J00121:27:H3GGKBBXX:5:2226:24718:6027,J00121:27:H3GGKBBXX:5:2217:20821:45027,J00121:27:H3GGKBBXX:5:1104:17939:5816,J00121:27:H3GGKBBXX:5:1218:12611:3899,J00121:27:H3GGKBBXX:5:2219:23642:19390,J00121:27:H3GGKBBXX:5:1212:27925:22485,J00121:27:H3GGKBBXX:5:2214:31720:33141,J00121:27:H3GGKBBXX:5:2107:22353:10335,J00121:27:H3GGKBBXX:5:2207:14478:24401,J00121:27:H3GGKBBXX:5:2215:4533:44763,J00121:27:H3GGKBBXX:5:1110:6350:19074,J00121:27:H3GGKBBXX:5:2226:7679:3442,J00121:27:H3GGKBBXX:5:2108:1681:27795,J00121:27:H3GGKBBXX:5:2116:31812:36394,J00121:27:H3GGKBBXX:5:2208:20060:32806,J00121:27:H3GGKBBXX:5:1210:29335:20287,J00121:27:H3GGKBBXX:5:2125:6847:45959,J00121:27:H3GGKBBXX:5:1213:18081:38803,J00121:27:H3GGKBBXX:5:2115:28544:15610,J00121:27:H3GGKBBXX:5:2223:19766:35215,J00121:27:H3GGKBBXX:5:2216:19928:28569,J00121:27:H3GGKBBXX:5:1201:4371:35409,J00121:27:H3GGKBBXX:5:1123:4036:24032,J00121:27:H3GGKBBXX:5:1106:7699:5165,J00121:27:H3GGKBBXX:5:2213:30076:24947,J00121:27:H3GGKBBXX:5:1205:4168:10088,J00121:27:H3GGKBBXX:5:2210:27793:39348,J00121:27:H3GGKBBXX:5:1112:5538:11196,J00121:27:H3GGKBBXX:5:2220:11231:17438,J00121:27:H3GGKBBXX:5:2221:5761:16084,J00121:27:H3GGKBBXX:5:1115:16538:7785,J00121:27:H3GGKBBXX:5:2219:17665:30485,J00121:27:H3GGKBBXX:5:1214:9790:25140,J00121:27:H3GGKBBXX:5:2217:17289:48052,J00121:27:H3GGKBBXX:5:1222:4371:7838,J00121:27:H3GGKBBXX:5:1101:15889:42601,J00121:27:H3GGKBBXX:5:1104:21136:8154,J00121:27:H3GGKBBXX:5:2118:12530:24401,J00121:27:H3GGKBBXX:5:1109:8034:4409,J00121:27:H3GGKBBXX:5:2218:19786:10563,J00121:27:H3GGKBBXX:5:1121:5954:3020,J00121:27:H3GGKBBXX:5:1106:28128:34512,J00121:27:H3GGKBBXX:5:2115:14793:13974;sequence=TATAATTACAACAATTTTATTTAATCA;start=221211;subtype=IES;support_ref=6;support_variant=56;type=IES;
scaffold51_151_with_IES	MILORD	internal_eliminated_sequence	221388	221466	.	.	.	ID=MILORD.151.221388.221466;Name=MILORD.151.221388.221466;bounded_by_ta=TRUE;common_boundary=Both;end=221466;ies_id=IESPGM.PTET51.1.151.204804;ies_left_dist=0;ies_min_dist=0;ies_right_dist=0;junction_seq=agcaatttataaatgTAattacctttctcttt;read_names=J00121:27:H3GGKBBXX:5:1208:10216:48139,J00121:27:H3GGKBBXX:5:2206:16305:4919,J00121:27:H3GGKBBXX:5:2118:26058:29729,J00121:27:H3GGKBBXX:5:1122:20517:42776,J00121:27:H3GGKBBXX:5:2219:15229:42231,J00121:27:H3GGKBBXX:5:1120:16772:12480,J00121:27:H3GGKBBXX:5:2109:14103:11548,J00121:27:H3GGKBBXX:5:2103:2463:13394,J00121:27:H3GGKBBXX:5:1213:9171:40948,J00121:27:H3GGKBBXX:5:1113:11657:3442,J00121:27:H3GGKBBXX:5:2204:16264:30556,J00121:27:H3GGKBBXX:5:1108:18873:23505,J00121:27:H3GGKBBXX:5:1228:30614:40367,J00121:27:H3GGKBBXX:5:2222:4594:13957,J00121:27:H3GGKBBXX:5:1201:3782:17263,J00121:27:H3GGKBBXX:5:2116:14428:1736,J00121:27:H3GGKBBXX:5:1122:21846:18458,J00121:27:H3GGKBBXX:5:1209:9719:23962,J00121:27:H3GGKBBXX:5:1113:12560:18054,J00121:27:H3GGKBBXX:5:2215:20019:5657,J00121:27:H3GGKBBXX:5:2106:11282:44500,J00121:27:H3GGKBBXX:5:1115:23368:14168,J00121:27:H3GGKBBXX:5:1203:23531:4286,J00121:27:H3GGKBBXX:5:2204:26869:31066,J00121:27:H3GGKBBXX:5:1226:7517:46311,J00121:27:H3GGKBBXX:5:1228:27722:40913,J00121:27:H3GGKBBXX:5:2219:28087:18511,J00121:27:H3GGKBBXX:5:2213:18152:13289,J00121:27:H3GGKBBXX:5:2111:23196:7328,J00121:27:H3GGKBBXX:5:2106:30837:2598,J00121:27:H3GGKBBXX:5:1226:20577:10598,J00121:27:H3GGKBBXX:5:1226:13890:13289,J00121:27:H3GGKBBXX:5:2103:8948:15662;sequence=TATTGAAATTCGATTTTAAATTCTAAGATTTGTAATTACAAATAATATCTTAATTTCTATAATTATTTCTAGGCCACAA;start=221388;subtype=IES;support_ref=60;support_variant=33;type=IES;
scaffold51_151_with_IES	MILORD	internal_eliminated_sequence	222118	222202	.	.	.	ID=MILORD.151.222118.222202;Name=MILORD.151.222118.222202;bounded_by_ta=TRUE;common_boundary=Both;end=222202;ies_id=IESPGM.PTET51.1.151.205455;ies_left_dist=0;ies_min_dist=0;ies_right_dist=0;junction_seq=tttagattaactggaTAaataaattctttgtc;read_names=J00121:27:H3GGKBBXX:5:2212:5315:11055,J00121:27:H3GGKBBXX:5:2122:28919:17350,J00121:27:H3GGKBBXX:5:1226:28310:2404,J00121:27:H3GGKBBXX:5:1128:5172:1982,J00121:27:H3GGKBBXX:5:1116:22861:32068,J00121:27:H3GGKBBXX:5:2208:32491:31101,J00121:27:H3GGKBBXX:5:2116:18061:21606,J00121:27:H3GGKBBXX:5:2103:17503:19619,J00121:27:H3GGKBBXX:5:2115:26474:14977,J00121:27:H3GGKBBXX:5:1214:3366:3987,J00121:27:H3GGKBBXX:5:1226:19999:17896,J00121:27:H3GGKBBXX:5:2102:23165:3196,J00121:27:H3GGKBBXX:5:1117:25865:7310,J00121:27:H3GGKBBXX:5:1101:12865:7293,J00121:27:H3GGKBBXX:5:1113:2818:6589,J00121:27:H3GGKBBXX:5:1103:3173:37413;sequence=TACAGTCCAATATCTTAAACTCTTTTAATATACTCTGTTTATCTAAAGATCTTCTTAATTTTCATAAAATTTAATCAATCGGCTT;start=222118;subtype=IES;support_ref=74;support_variant=16;type=IES;
scaffold51_151_with_IES	MILORD	internal_eliminated_sequence	222118	222147	.	.	.	ID=MILORD.151.222118.222147;Name=MILORD.151.222118.222147;bounded_by_ta=TRUE;common_boundary=LEFT;end=222147;ies_id=IESPGM.PTET51.1.151.205455;ies_left_dist=0;ies_min_dist=0;ies_right_dist=55;junction_seq=tttagattaactggaTActctgtttatctaaa;read_names=J00121:27:H3GGKBBXX:5:1118:25408:13658,J00121:27:H3GGKBBXX:5:2119:22221:9614,J00121:27:H3GGKBBXX:5:1120:2808:32068;sequence=TACAGTCCAATATCTTAAACTCTTTTAATA;start=222118;subtype=PARTIAL_INTERNAL;support_ref=74;support_variant=3;type=ALTERNATIVE;
scaffold51_151_with_IES	MILORD	internal_eliminated_sequence	222482	222598	.	.	.	ID=MILORD.151.222482.222598;Name=MILORD.151.222482.222598;bounded_by_ta=TRUE;common_boundary=Both;end=222598;ies_id=IESPGM.PTET51.1.151.205734;ies_left_dist=0;ies_min_dist=0;ies_right_dist=0;junction_seq=ctgaatcttgctgttTAtaaaactatatcatc;read_names=J00121:27:H3GGKBBXX:5:2121:16011:42460,J00121:27:H3GGKBBXX:5:2218:23886:44042,J00121:27:H3GGKBBXX:5:1213:17929:43251,J00121:27:H3GGKBBXX:5:1122:25915:21289,J00121:27:H3GGKBBXX:5:2209:7405:26002,J00121:27:H3GGKBBXX:5:2102:22942:40649,J00121:27:H3GGKBBXX:5:1102:9303:48315,J00121:27:H3GGKBBXX:5:2225:29183:14432,J00121:27:H3GGKBBXX:5:1218:11028:42935,J00121:27:H3GGKBBXX:5:1121:19684:42812,J00121:27:H3GGKBBXX:5:2125:7902:33826,J00121:27:H3GGKBBXX:5:2214:13261:3090,J00121:27:H3GGKBBXX:5:2118:25611:12216,J00121:27:H3GGKBBXX:5:1222:23876:3090,J00121:27:H3GGKBBXX:5:2220:23307:9702,J00121:27:H3GGKBBXX:5:1121:9333:36657,J00121:27:H3GGKBBXX:5:1108:15361:33176,J00121:27:H3GGKBBXX:5:2216:22922:44306,J00121:27:H3GGKBBXX:5:1222:15544:30749,J00121:27:H3GGKBBXX:5:2224:21024:44394,J00121:27:H3GGKBBXX:5:1101:22364:33422,J00121:27:H3GGKBBXX:5:1219:19603:5745,J00121:27:H3GGKBBXX:5:2109:23054:30679,J00121:27:H3GGKBBXX:5:2104:22201:7117,J00121:27:H3GGKBBXX:5:1102:5203:17263,J00121:27:H3GGKBBXX:5:2216:14113:5868,J00121:27:H3GGKBBXX:5:1207:10957:23997,J00121:27:H3GGKBBXX:5:2228:19116:45273,J00121:27:H3GGKBBXX:5:2225:19796:31716,J00121:27:H3GGKBBXX:5:2105:10105:4268,J00121:27:H3GGKBBXX:5:2214:9394:13095;sequence=TATAGCGAAAGCAAAAACAATATTTACAGAAATGATATATTAATACTACAGTATTATTAATACATATATATAAAGAGTATATGCATACAATTGACAATTACATTTATGCAAGAACTA;start=222482;subtype=IES;support_ref=44;support_variant=31;type=IES;
scaffold51_151_with_IES	MILORD	internal_eliminated_sequence	223199	223253	.	.	.	ID=MILORD.151.223199.223253;Name=MILORD.151.223199.223253;bounded_by_ta=TRUE;common_boundary=Both;end=223253;ies_id=IESPGM.PTET51.1.151.206334;ies_left_dist=0;ies_min_dist=0;ies_right_dist=0;junction_seq=ctatctacgtttaatTAccatttttcatcttc;read_names=J00121:27:H3GGKBBXX:5:1111:23926:7750,J00121:27:H3GGKBBXX:5:1116:13971:21588,J00121:27:H3GGKBBXX:5:2103:6299:18880,J00121:27:H3GGKBBXX:5:2210:21247:26177,J00121:27:H3GGKBBXX:5:2217:19573:13992,J00121:27:H3GGKBBXX:5:2113:24962:13693,J00121:27:H3GGKBBXX:5:1111:8623:35532,J00121:27:H3GGKBBXX:5:2211:6238:43638,J00121:27:H3GGKBBXX:5:2116:14813:12075,J00121:27:H3GGKBBXX:5:2212:17706:22502,J00121:27:H3GGKBBXX:5:1104:6137:34354,J00121:27:H3GGKBBXX:5:2118:21694:23645,J00121:27:H3GGKBBXX:5:1120:18406:13025,J00121:27:H3GGKBBXX:5:1228:28524:26054,J00121:27:H3GGKBBXX:5:2221:30269:44728,J00121:27:H3GGKBBXX:5:2105:20019:11460,J00121:27:H3GGKBBXX:5:1201:14864:38293,J00121:27:H3GGKBBXX:5:2201:22353:37871,J00121:27:H3GGKBBXX:5:2227:24962:34055,J00121:27:H3GGKBBXX:5:2117:5335:24806,J00121:27:H3GGKBBXX:5:1225:22546:11583,J00121:27:H3GGKBBXX:5:2104:21745:5446;sequence=TATTGTCTAATCAATCTAATTTAATTAATATTACAAAATAATAATTGATTAATGA;start=223199;subtype=IES;support_ref=80;support_variant=22;type=IES;
scaffold51_151_with_IES	MILORD	internal_eliminated_sequence	223391	223434	.	.	.	ID=MILORD.151.223391.223434;Name=MILORD.151.223391.223434;bounded_by_ta=TRUE;common_boundary=Both;end=223434;ies_id=IESPGM.PTET51.1.151.206471;ies_left_dist=0;ies_min_dist=0;ies_right_dist=0;junction_seq=ttcgcaatcctcaatTAtttctttttacatga;read_names=J00121:27:H3GGKBBXX:5:1114:5193:11864,J00121:27:H3GGKBBXX:5:1124:7791:40350,J00121:27:H3GGKBBXX:5:2103:21501:33088,J00121:27:H3GGKBBXX:5:2119:16731:8295,J00121:27:H3GGKBBXX:5:1118:6461:25879,J00121:27:H3GGKBBXX:5:2203:17452:35497,J00121:27:H3GGKBBXX:5:1126:30624:18546,J00121:27:H3GGKBBXX:5:1218:24241:16524,J00121:27:H3GGKBBXX:5:2207:5934:22432,J00121:27:H3GGKBBXX:5:2126:30076:19531,J00121:27:H3GGKBBXX:5:2208:31893:27285,J00121:27:H3GGKBBXX:5:2218:16731:16770,J00121:27:H3GGKBBXX:5:1228:19218:22907,J00121:27:H3GGKBBXX:5:1106:12347:16665,J00121:27:H3GGKBBXX:5:2110:3417:35514,J00121:27:H3GGKBBXX:5:2221:7973:37044,J00121:27:H3GGKBBXX:5:2116:18852:1631,J00121:27:H3GGKBBXX:5:2116:3123:27232,J00121:27:H3GGKBBXX:5:1225:23784:16225,J00121:27:H3GGKBBXX:5:1123:23663:38381,J00121:27:H3GGKBBXX:5:1107:19299:42390,J00121:27:H3GGKBBXX:5:2218:23520:35180,J00121:27:H3GGKBBXX:5:1123:18091:38222,J00121:27:H3GGKBBXX:5:1201:18588:8594,J00121:27:H3GGKBBXX:5:2115:9354:42319,J00121:27:H3GGKBBXX:5:1114:18101:15451,J00121:27:H3GGKBBXX:5:1212:16021:30978,J00121:27:H3GGKBBXX:5:1118:29143:3424,J00121:27:H3GGKBBXX:5:2224:15311:27637,J00121:27:H3GGKBBXX:5:1216:3660:3020,J00121:27:H3GGKBBXX:5:1207:29447:34618,J00121:27:H3GGKBBXX:5:1211:25134:17403;sequence=TATACTTATCATTATTTTTATTAGAATTTTATTTAAATCATATA;start=223391;subtype=IES;support_ref=99;support_variant=32;type=IES;
scaffold51_151_with_IES	MILORD	internal_eliminated_sequence	223582	223609	.	.	.	ID=MILORD.151.223582.223609;Name=MILORD.151.223582.223609;bounded_by_ta=TRUE;common_boundary=Both;end=223609;ies_id=IESPGM.PTET51.1.151.206618;ies_left_dist=0;ies_min_dist=0;ies_right_dist=0;junction_seq=cattataggatcttgTAatgacttcaatctaa;read_names=J00121:27:H3GGKBBXX:5:1125:11951:10704,J00121:27:H3GGKBBXX:5:1221:27681:22274,J00121:27:H3GGKBBXX:5:1224:8389:46662,J00121:27:H3GGKBBXX:5:2217:17533:44886,J00121:27:H3GGKBBXX:5:1118:3630:30292,J00121:27:H3GGKBBXX:5:2102:25154:38574,J00121:27:H3GGKBBXX:5:1109:17482:25457,J00121:27:H3GGKBBXX:5:2104:12611:19162,J00121:27:H3GGKBBXX:5:1105:7446:28815,J00121:27:H3GGKBBXX:5:2215:23115:29765,J00121:27:H3GGKBBXX:5:2101:20567:25105,J00121:27:H3GGKBBXX:5:1213:10906:20955,J00121:27:H3GGKBBXX:5:2214:5923:34864,J00121:27:H3GGKBBXX:5:2217:13068:46680,J00121:27:H3GGKBBXX:5:1123:6827:7521,J00121:27:H3GGKBBXX:5:2128:18284:14572,J00121:27:H3GGKBBXX:5:1210:10896:33141,J00121:27:H3GGKBBXX:5:2227:2037:27883,J00121:27:H3GGKBBXX:5:2222:26687:29167,J00121:27:H3GGKBBXX:5:2122:14296:45185,J00121:27:H3GGKBBXX:5:2217:6005:5640,J00121:27:H3GGKBBXX:5:1228:30056:26002,J00121:27:H3GGKBBXX:5:1218:9242:28411,J00121:27:H3GGKBBXX:5:2221:6471:45590,J00121:27:H3GGKBBXX:5:2103:8166:7064,J00121:27:H3GGKBBXX:5:2110:23632:43146,J00121:27:H3GGKBBXX:5:1125:16163:23417,J00121:27:H3GGKBBXX:5:2210:16650:14590,J00121:27:H3GGKBBXX:5:2208:28513:48052,J00121:27:H3GGKBBXX:5:2119:24566:32912,J00121:27:H3GGKBBXX:5:1104:24495:39928,J00121:27:H3GGKBBXX:5:2122:13393:44640,J00121:27:H3GGKBBXX:5:2207:30198:30327,J00121:27:H3GGKBBXX:5:1108:22120:20691,J00121:27:H3GGKBBXX:5:1128:15615:30556,J00121:27:H3GGKBBXX:5:1124:13606:21096,J00121:27:H3GGKBBXX:5:2201:26788:45484,J00121:27:H3GGKBBXX:5:2227:24008:21360,J00121:27:H3GGKBBXX:5:2213:3802:48526,J00121:27:H3GGKBBXX:5:2218:9262:26090,J00121:27:H3GGKBBXX:5:2223:6461:48315,J00121:27:H3GGKBBXX:5:1128:26626:11442,J00121:27:H3GGKBBXX:5:2102:11941:32138;sequence=TAGAGTAAAATCCAAAGATCAATAACTA;start=223582;subtype=IES;support_ref=0;support_variant=43;type=IES;
scaffold51_151_with_IES	MILORD	internal_eliminated_sequence	223823	223862	.	.	.	ID=MILORD.151.223823.223862;Name=MILORD.151.223823.223862;bounded_by_ta=TRUE;common_boundary=Both;end=223862;ies_id=IESPGM.PTET51.1.151.206831;ies_left_dist=0;ies_min_dist=0;ies_right_dist=0;junction_seq=ctttaaacctttagtTAaattgataatttctt;read_names=J00121:27:H3GGKBBXX:5:1128:9648:21447,J00121:27:H3GGKBBXX:5:2218:25885:27602,J00121:27:H3GGKBBXX:5:2101:8765:25580,J00121:27:H3GGKBBXX:5:1107:9414:35215,J00121:27:H3GGKBBXX:5:1112:27468:40754,J00121:27:H3GGKBBXX:5:2203:11028:42091,J00121:27:H3GGKBBXX:5:1206:28371:34125,J00121:27:H3GGKBBXX:5:1206:12286:33229,J00121:27:H3GGKBBXX:5:1118:13058:9666,J00121:27:H3GGKBBXX:5:1126:21785:42091,J00121:27:H3GGKBBXX:5:1202:7933:9156,J00121:27:H3GGKBBXX:5:2220:3498:39277,J00121:27:H3GGKBBXX:5:1201:23652:22749,J00121:27:H3GGKBBXX:5:1106:10774:39787,J00121:27:H3GGKBBXX:5:1209:10653:31453,J00121:27:H3GGKBBXX:5:2115:17350:12040,J00121:27:H3GGKBBXX:5:1207:15483:20621,J00121:27:H3GGKBBXX:5:2218:14154:10827,J00121:27:H3GGKBBXX:5:2227:3194:21307,J00121:27:H3GGKBBXX:5:2223:9465:22256,J00121:27:H3GGKBBXX:5:2226:16234:43656,J00121:27:H3GGKBBXX:5:2228:15595:7134,J00121:27:H3GGKBBXX:5:1105:20263:28797,J00121:27:H3GGKBBXX:5:2208:7831:44148;sequence=TATACTCGTTTATTATAGATAATATAGAATTAATCAAGTA;start=223823;subtype=IES;support_ref=15;support_variant=24;type=IES;
scaffold51_151_with_IES	MILORD	internal_eliminated_sequence	223836	223862	.	.	.	ID=MILORD.151.223836.223862;Name=MILORD.151.223836.223862;bounded_by_ta=TRUE;common_boundary=RIGHT;end=223862;ies_id=IESPGM.PTET51.1.151.206831;ies_left_dist=-13;ies_min_dist=0;ies_right_dist=0;junction_seq=gttatactcgtttatTAaattgataatttctt;read_names=J00121:27:H3GGKBBXX:5:1225:14164:28006;sequence=TATAGATAATATAGAATTAATCAAGTA;start=223836;subtype=PARTIAL_INTERNAL;support_ref=4;support_variant=1;type=ALTERNATIVE;
scaffold51_151_with_IES	MILORD	internal_eliminated_sequence	225131	225158	.	.	.	ID=MILORD.151.225131.225158;Name=MILORD.151.225131.225158;bounded_by_ta=TRUE;common_boundary=Both;end=225158;ies_id=IESPGM.PTET51.1.151.208099;ies_left_dist=0;ies_min_dist=0;ies_right_dist=0;junction_seq=caaccttcaattagtTAcaaataatctaaaga;read_names=J00121:27:H3GGKBBXX:5:1222:8471:48245,J00121:27:H3GGKBBXX:5:2224:29762:36112,J00121:27:H3GGKBBXX:5:2128:24606:38504,J00121:27:H3GGKBBXX:5:1213:25510:29343;sequence=TATAATCAAAATTAATGGATAATTAGTA;start=225131;subtype=IES;support_ref=52;support_variant=4;type=IES;
scaffold51_151_with_IES	MILORD	internal_eliminated_sequence	225182	225226	.	.	.	ID=MILORD.151.225182.225226;Name=MILORD.151.225182.225226;bounded_by_ta=TRUE;common_boundary=Both;end=225226;ies_id=IESPGM.PTET51.1.151.208122;ies_left_dist=0;ies_min_dist=0;ies_right_dist=0;junction_seq=atctaaagatcaggaTActaagtcaaatagga;read_names=J00121:27:H3GGKBBXX:5:1226:24556:46786;sequence=TACAAGTAAAGAAAATAGATTAATTAGGATTAAAATAAATGAATA;start=225182;subtype=IES;support_ref=25;support_variant=1;type=IES;
scaffold51_151_with_IES	MILORD	internal_eliminated_sequence	226184	226210	.	.	.	ID=MILORD.151.226184.226210;Name=MILORD.151.226184.226210;bounded_by_ta=TRUE;common_boundary=Both;end=226210;ies_id=IESPGM.PTET51.1.151.209079;ies_left_dist=0;ies_min_dist=0;ies_right_dist=0;junction_seq=atcttacactttaatTActaatcctacatcac;read_names=J00121:27:H3GGKBBXX:5:1220:5365:17403,J00121:27:H3GGKBBXX:5:1122:19624:42952,J00121:27:H3GGKBBXX:5:1115:21065:29870,J00121:27:H3GGKBBXX:5:1209:21501:43497,J00121:27:H3GGKBBXX:5:1225:28158:10370,J00121:27:H3GGKBBXX:5:2120:23368:14766,J00121:27:H3GGKBBXX:5:1119:13961:26213,J00121:27:H3GGKBBXX:5:2202:14681:27250,J00121:27:H3GGKBBXX:5:2123:29660:40192,J00121:27:H3GGKBBXX:5:1110:15514:19302,J00121:27:H3GGKBBXX:5:1105:31000:8471,J00121:27:H3GGKBBXX:5:1123:21826:41071,J00121:27:H3GGKBBXX:5:1205:18152:35796,J00121:27:H3GGKBBXX:5:1202:21663:17438,J00121:27:H3GGKBBXX:5:2120:26737:11319,J00121:27:H3GGKBBXX:5:1125:20679:16436,J00121:27:H3GGKBBXX:5:2120:25093:33826,J00121:27:H3GGKBBXX:5:2226:8603:39963,J00121:27:H3GGKBBXX:5:2111:9039:21025,J00121:27:H3GGKBBXX:5:1226:28290:2510;sequence=TATAATGAATGTAAAATTAAGTTATTA;start=226184;subtype=IES;support_ref=22;support_variant=20;type=IES;
scaffold51_151_with_IES	MILORD	internal_eliminated_sequence	227257	227336	.	.	.	ID=MILORD.151.227257.227336;Name=MILORD.151.227257.227336;bounded_by_ta=TRUE;common_boundary=Both;end=227336;ies_id=IESPGM.PTET51.1.151.210125;ies_left_dist=0;ies_min_dist=0;ies_right_dist=0;junction_seq=tgttttatctctatgTAaattgttatacataa;read_names=J00121:27:H3GGKBBXX:5:1225:11688:16260,J00121:27:H3GGKBBXX:5:2205:27519:41932,J00121:27:H3GGKBBXX:5:1117:10368:26107,J00121:27:H3GGKBBXX:5:1127:7131:25632,J00121:27:H3GGKBBXX:5:2225:28605:11143,J00121:27:H3GGKBBXX:5:2111:4198:38416,J00121:27:H3GGKBBXX:5:1203:3173:39348,J00121:27:H3GGKBBXX:5:2225:29021:9965,J00121:27:H3GGKBBXX:5:1120:19644:15346,J00121:27:H3GGKBBXX:5:2220:23825:15733,J00121:27:H3GGKBBXX:5:1219:22627:32578,J00121:27:H3GGKBBXX:5:1101:11363:26459,J00121:27:H3GGKBBXX:5:2222:29802:29993,J00121:27:H3GGKBBXX:5:1118:30411:7029,J00121:27:H3GGKBBXX:5:2124:9262:32842,J00121:27:H3GGKBBXX:5:1127:18893:48720,J00121:27:H3GGKBBXX:5:1228:22090:26582,J00121:27:H3GGKBBXX:5:1207:15950:20234,J00121:27:H3GGKBBXX:5:2102:14732:20656,J00121:27:H3GGKBBXX:5:2110:8004:28973,J00121:27:H3GGKBBXX:5:1114:19512:19724;sequence=TACAGTAGAGAAACTAATTTATTTCATTGAATGTATAATGATTAACTGTGTATTAAAATAAAAGACACATAGAAGAACTG;start=227257;subtype=IES;support_ref=18;support_variant=21;type=IES;
scaffold51_151_with_IES	MILORD	internal_eliminated_sequence	227425	227479	.	.	.	ID=MILORD.151.227425.227479;Name=MILORD.151.227425.227479;bounded_by_ta=TRUE;common_boundary=Both;end=227479;ies_id=IESPGM.PTET51.1.151.210213;ies_left_dist=0;ies_min_dist=0;ies_right_dist=0;junction_seq=atcgaatactatgccTAattagaaggatagat;read_names=J00121:27:H3GGKBBXX:5:2214:26240:35497,J00121:27:H3GGKBBXX:5:1216:29965:25175,J00121:27:H3GGKBBXX:5:1228:10734:39225,J00121:27:H3GGKBBXX:5:2217:17645:12128,J00121:27:H3GGKBBXX:5:1212:18548:33633,J00121:27:H3GGKBBXX:5:1203:24251:23188,J00121:27:H3GGKBBXX:5:1211:26159:21430,J00121:27:H3GGKBBXX:5:1204:12895:3442,J00121:27:H3GGKBBXX:5:1117:10257:24894,J00121:27:H3GGKBBXX:5:2126:22820:24226,J00121:27:H3GGKBBXX:5:2217:31121:29501,J00121:27:H3GGKBBXX:5:2210:10409:14115,J00121:27:H3GGKBBXX:5:1220:22972:47383,J00121:27:H3GGKBBXX:5:1211:18335:25879,J00121:27:H3GGKBBXX:5:2113:21562:44271,J00121:27:H3GGKBBXX:5:1109:14560:21447,J00121:27:H3GGKBBXX:5:1202:16325:35620,J00121:27:H3GGKBBXX:5:1104:22638:5235,J00121:27:H3GGKBBXX:5:1216:2920:2897,J00121:27:H3GGKBBXX:5:1109:4696:18669,J00121:27:H3GGKBBXX:5:1217:3001:7961,J00121:27:H3GGKBBXX:5:1205:23581:31382,J00121:27:H3GGKBBXX:5:1125:11688:47559,J00121:27:H3GGKBBXX:5:2209:22242:6484,J00121:27:H3GGKBBXX:5:2210:11688:7750,J00121:27:H3GGKBBXX:5:1216:26382:2264,J00121:27:H3GGKBBXX:5:1108:22221:34020,J00121:27:H3GGKBBXX:5:2219:17888:37027,J00121:27:H3GGKBBXX:5:1123:29904:16946,J00121:27:H3GGKBBXX:5:2108:5122:36991,J00121:27:H3GGKBBXX:5:1218:8481:39084,J00121:27:H3GGKBBXX:5:2120:7436:2633,J00121:27:H3GGKBBXX:5:1219:22536:40438,J00121:27:H3GGKBBXX:5:2210:29498:39523,J00121:27:H3GGKBBXX:5:1122:15118:33598;sequence=TATAGTTCATAAATAGCAAAGAAACTACAGTATTATATTTAGGATTTTAACTATA;start=227425;subtype=IES;support_ref=2;support_variant=35;type=IES;
scaffold51_151_with_IES	MILORD	internal_eliminated_sequence	227450	227477	.	.	.	ID=MILORD.151.227450.227477;Name=MILORD.151.227450.227477;bounded_by_ta=TRUE;common_boundary=None;end=227477;ies_id=IESPGM.PTET51.1.151.210213;ies_left_dist=-25;ies_min_dist=2;ies_right_dist=2;junction_seq=aaatagcaaagaaacTAtaattagaaggatag;read_names=J00121:27:H3GGKBBXX:5:1120:25784:35092,J00121:27:H3GGKBBXX:5:1201:26301:18792,J00121:27:H3GGKBBXX:5:2207:4401:42917;sequence=TACAGTATTATATTTAGGATTTTAACTA;start=227450;subtype=INTERNAL;support_ref=0;support_variant=3;type=ALTERNATIVE;
scaffold51_151_with_IES	MILORD	internal_eliminated_sequence	231398	231459	.	.	.	ID=MILORD.151.231398.231459;Name=MILORD.151.231398.231459;bounded_by_ta=TRUE;common_boundary=Both;end=231459;ies_id=IESPGM.PTET51.1.151.214085;ies_left_dist=0;ies_min_dist=0;ies_right_dist=0;junction_seq=tttactatatcataaTAacatgaagtaaccta;read_names=J00121:27:H3GGKBBXX:5:2117:8268:20955,J00121:27:H3GGKBBXX:5:2122:19015:2897,J00121:27:H3GGKBBXX:5:1203:17878:28534,J00121:27:H3GGKBBXX:5:1108:5416:42038,J00121:27:H3GGKBBXX:5:2106:8917:11214,J00121:27:H3GGKBBXX:5:2202:10023:12603,J00121:27:H3GGKBBXX:5:1228:13382:32701,J00121:27:H3GGKBBXX:5:1203:27854:4075,J00121:27:H3GGKBBXX:5:1213:16691:28657;sequence=TACAGATGAAAGAGTATATATTAATAAAATTTAATTAATTATTAGATAAAAAATGACAGCTG;start=231398;subtype=IES;support_ref=2;support_variant=9;type=IES;
scaffold51_151_with_IES	MILORD	internal_eliminated_sequence	231551	231576	.	.	.	ID=MILORD.151.231551.231576;Name=MILORD.151.231551.231576;bounded_by_ta=TRUE;common_boundary=Both;end=231576;ies_id=IESPGM.PTET51.1.151.214176;ies_left_dist=0;ies_min_dist=0;ies_right_dist=0;junction_seq=ttgtttagaaaatagTAcatagcaataaaaaa;read_names=J00121:27:H3GGKBBXX:5:2115:14539:28903,J00121:27:H3GGKBBXX:5:1227:23135:47524,J00121:27:H3GGKBBXX:5:1112:23297:35075,J00121:27:H3GGKBBXX:5:1227:22830:15944,J00121:27:H3GGKBBXX:5:1118:22749:42741,J00121:27:H3GGKBBXX:5:1226:15037:45625,J00121:27:H3GGKBBXX:5:1102:10226:2088,J00121:27:H3GGKBBXX:5:2108:14590:37607,J00121:27:H3GGKBBXX:5:1106:15706:25580,J00121:27:H3GGKBBXX:5:1220:7212:27602,J00121:27:H3GGKBBXX:5:1121:14823:38187,J00121:27:H3GGKBBXX:5:2110:25266:25052,J00121:27:H3GGKBBXX:5:1223:5984:29272,J00121:27:H3GGKBBXX:5:1106:3153:38257,J00121:27:H3GGKBBXX:5:1221:7415:40051,J00121:27:H3GGKBBXX:5:1127:17695:15451;sequence=TACAGTAGTATTCTAATGATTAACCA;start=231551;subtype=IES;support_ref=3;support_variant=16;type=IES;
scaffold51_151_with_IES	MILORD	internal_eliminated_sequence	233402	233429	.	.	.	ID=MILORD.151.233402.233429;Name=MILORD.151.233402.233429;bounded_by_ta=TRUE;common_boundary=Both;end=233429;ies_id=IESPGM.PTET51.1.151.216001;ies_left_dist=0;ies_min_dist=0;ies_right_dist=0;junction_seq=aaataaaaggttatgTAgttataagaagagaa;read_names=J00121:27:H3GGKBBXX:5:2104:16112:7855,J00121:27:H3GGKBBXX:5:1122:8329:22643,J00121:27:H3GGKBBXX:5:1113:5781:17421,J00121:27:H3GGKBBXX:5:2206:17330:33246,J00121:27:H3GGKBBXX:5:1109:16538:43937,J00121:27:H3GGKBBXX:5:1107:19360:47172,J00121:27:H3GGKBBXX:5:1223:22242:42425,J00121:27:H3GGKBBXX:5:2204:12834:28024,J00121:27:H3GGKBBXX:5:1204:16853:36745,J00121:27:H3GGKBBXX:5:2219:27671:40543,J00121:27:H3GGKBBXX:5:2115:8633:40051,J00121:27:H3GGKBBXX:5:1116:4158:43374,J00121:27:H3GGKBBXX:5:1201:26677:10124,J00121:27:H3GGKBBXX:5:2220:9039:45115,J00121:27:H3GGKBBXX:5:1124:21349:24208,J00121:27:H3GGKBBXX:5:2211:15168:41106,J00121:27:H3GGKBBXX:5:1219:6735:18054,J00121:27:H3GGKBBXX:5:1128:11292:11038,J00121:27:H3GGKBBXX:5:1115:27428:6220,J00121:27:H3GGKBBXX:5:1201:7354:40508,J00121:27:H3GGKBBXX:5:2201:6512:47419,J00121:27:H3GGKBBXX:5:1124:28595:37009,J00121:27:H3GGKBBXX:5:1206:8572:13324,J00121:27:H3GGKBBXX:5:1108:30310:25668,J00121:27:H3GGKBBXX:5:2122:20902:35602,J00121:27:H3GGKBBXX:5:1124:23541:47630,J00121:27:H3GGKBBXX:5:2207:11525:43234,J00121:27:H3GGKBBXX:5:2214:13321:9948,J00121:27:H3GGKBBXX:5:1204:29995:28534,J00121:27:H3GGKBBXX:5:1123:7344:2615,J00121:27:H3GGKBBXX:5:1203:8968:21641,J00121:27:H3GGKBBXX:5:2115:21471:17561,J00121:27:H3GGKBBXX:5:2207:22029:22432,J00121:27:H3GGKBBXX:5:2117:13372:20164,J00121:27:H3GGKBBXX:5:1112:13798:19531,J00121:27:H3GGKBBXX:5:2112:13717:47102,J00121:27:H3GGKBBXX:5:1103:15057:11196,J00121:27:H3GGKBBXX:5:2202:14113:16032,J00121:27:H3GGKBBXX:5:1105:17269:9789,J00121:27:H3GGKBBXX:5:2102:23794:11776,J00121:27:H3GGKBBXX:5:1221:3884:45537,J00121:27:H3GGKBBXX:5:2224:18365:6871,J00121:27:H3GGKBBXX:5:1212:7080:38521,J00121:27:H3GGKBBXX:5:2218:3072:17896,J00121:27:H3GGKBBXX:5:2213:8653:47471,J00121:27:H3GGKBBXX:5:2110:13017:11354;sequence=TATATCTCATATAAATTTATGATATCTA;start=233402;subtype=IES;support_ref=0;support_variant=46;type=IES;
scaffold51_151_with_IES	MILORD	internal_eliminated_sequence	233694	233720	.	.	.	ID=MILORD.151.233694.233720;Name=MILORD.151.233694.233720;bounded_by_ta=TRUE;common_boundary=None;end=233720;ies_id=IESPGM.PTET51.1.151.216437;ies_left_dist=172;ies_min_dist=172;ies_right_dist=190;junction_seq=catcttgaaaatcaaTAattagtttaataaga;read_names=J00121:27:H3GGKBBXX:5:2209:15828:40526,J00121:27:H3GGKBBXX:5:2209:21785:15926,J00121:27:H3GGKBBXX:5:1102:27762:25931;sequence=TAATTAAAAAAATAAATTAATAAAGAT;start=233694;subtype=MAC;support_ref=324;support_variant=3;type=CRYPTIC;
scaffold51_151_with_IES	MILORD	internal_eliminated_sequence	233866	233910	.	.	.	ID=MILORD.151.233866.233910;Name=MILORD.151.233866.233910;bounded_by_ta=TRUE;common_boundary=Both;end=233910;ies_id=IESPGM.PTET51.1.151.216437;ies_left_dist=0;ies_min_dist=0;ies_right_dist=0;junction_seq=tcgaaattgatagatTAaataatatgaagtca;read_names=J00121:27:H3GGKBBXX:5:2109:14884:33756,J00121:27:H3GGKBBXX:5:2119:8521:14854,J00121:27:H3GGKBBXX:5:2224:20172:26177,J00121:27:H3GGKBBXX:5:1209:10521:40508,J00121:27:H3GGKBBXX:5:1113:17279:37238,J00121:27:H3GGKBBXX:5:1227:26575:21694,J00121:27:H3GGKBBXX:5:1111:9414:16260,J00121:27:H3GGKBBXX:5:1118:26423:6238,J00121:27:H3GGKBBXX:5:2120:21440:27883,J00121:27:H3GGKBBXX:5:2223:14793:32015,J00121:27:H3GGKBBXX:5:1223:22780:20217,J00121:27:H3GGKBBXX:5:1225:11992:47208,J00121:27:H3GGKBBXX:5:2202:7892:15276,J00121:27:H3GGKBBXX:5:1112:24596:5816,J00121:27:H3GGKBBXX:5:2215:6015:48139,J00121:27:H3GGKBBXX:5:2227:16904:7574,J00121:27:H3GGKBBXX:5:1215:24424:8471,J00121:27:H3GGKBBXX:5:2117:9526:20287,J00121:27:H3GGKBBXX:5:1227:26656:21694,J00121:27:H3GGKBBXX:5:2104:28067:22415,J00121:27:H3GGKBBXX:5:2126:23267:43251,J00121:27:H3GGKBBXX:5:1125:12733:24612,J00121:27:H3GGKBBXX:5:2103:10379:18458,J00121:27:H3GGKBBXX:5:1222:9130:29307,J00121:27:H3GGKBBXX:5:1119:12236:18863,J00121:27:H3GGKBBXX:5:2211:20344:21272,J00121:27:H3GGKBBXX:5:1110:11302:17737,J00121:27:H3GGKBBXX:5:2117:30604:14678;sequence=TATAGTCTACTTCTTTTAAATTATAGAAATAAGAGATGTTGTCTA;start=233866;subtype=IES;support_ref=150;support_variant=28;type=IES;
scaffold51_151_with_IES	MILORD	internal_eliminated_sequence	241287	241315	.	.	.	ID=MILORD.151.241287.241315;Name=MILORD.151.241287.241315;bounded_by_ta=TRUE;common_boundary=None;end=241315;ies_id=IESPGM.PTET51.1.151.226909;ies_left_dist=3096;ies_min_dist=3096;ies_right_dist=3134;junction_seq=tatatatatataaatTAattaatcttcatttt;read_names=J00121:27:H3GGKBBXX:5:1204:13656:18757;sequence=TATAATAAAGATATAATAATTATGTTATA;start=241287;subtype=MAC;support_ref=79;support_variant=1;type=CRYPTIC;
scaffold51_151_with_IES	MILORD	internal_eliminated_sequence	241287	241313	.	.	.	ID=MILORD.151.241287.241313;Name=MILORD.151.241287.241313;bounded_by_ta=TRUE;common_boundary=None;end=241313;ies_id=IESPGM.PTET51.1.151.226909;ies_left_dist=3096;ies_min_dist=3096;ies_right_dist=3136;junction_seq=tatatatatataaatTAtaattaatcttcatt;read_names=J00121:27:H3GGKBBXX:5:2115:27773:46276,J00121:27:H3GGKBBXX:5:2102:22546:42741,J00121:27:H3GGKBBXX:5:1117:24474:5569,J00121:27:H3GGKBBXX:5:1101:8379:3565,J00121:27:H3GGKBBXX:5:1216:30492:28446;sequence=TATAATAAAGATATAATAATTATGTTA;start=241287;subtype=MAC;support_ref=237;support_variant=5;type=CRYPTIC;
scaffold51_151_with_IES	MILORD	internal_eliminated_sequence	244948	244991	.	.	.	ID=MILORD.151.244948.244991;Name=MILORD.151.244948.244991;bounded_by_ta=TRUE;common_boundary=Both;end=244991;ies_id=IESPGM.PTET51.1.151.227407;ies_left_dist=0;ies_min_dist=0;ies_right_dist=0;junction_seq=gttgttactattggaTAtcttattctatttaa;read_names=J00121:27:H3GGKBBXX:5:1107:16914:45291,J00121:27:H3GGKBBXX:5:2208:22353:39348,J00121:27:H3GGKBBXX:5:1119:8471:30626;sequence=TACAGCCTTATGATTTGATAATATTTAATTAGTTAAATCGATGG;start=244948;subtype=IES;support_ref=38;support_variant=3;type=IES;
scaffold51_151_with_IES	MILORD	internal_eliminated_sequence	245057	245123	.	.	.	ID=MILORD.151.245057.245123;Name=MILORD.151.245057.245123;bounded_by_ta=TRUE;common_boundary=Both;end=245123;ies_id=IESPGM.PTET51.1.151.227472;ies_left_dist=0;ies_min_dist=0;ies_right_dist=0;junction_seq=tcttttaaatctttgTAcaatgtttcaaaata;read_names=J00121:27:H3GGKBBXX:5:1201:5112:3530,J00121:27:H3GGKBBXX:5:1119:10561:25492;sequence=TATTGTTATTTTGAATTTCATTAATTTTAAGATTAATAAAGAGTAAAGATTGAAAAAGCATAATCAA;start=245057;subtype=IES;support_ref=50;support_variant=2;type=IES;
scaffold51_152_with_IES	MILORD	internal_eliminated_sequence	1953	1996	.	.	.	ID=MILORD.152.1953.1996;Name=MILORD.152.1953.1996;bounded_by_ta=TRUE;common_boundary=None;end=1996;ies_id=IESPGM.PTET51.1.152.1951;ies_left_dist=-2;ies_min_dist=2;ies_right_dist=-2;junction_seq=tttaactctacattaTAaagtttatatataac;read_names=J00121:27:H3GGKBBXX:5:2209:6999:14115,J00121:27:H3GGKBBXX:5:1225:10632:14396,J00121:27:H3GGKBBXX:5:1206:29802:9209,J00121:27:H3GGKBBXX:5:1203:14560:18599,J00121:27:H3GGKBBXX:5:1228:7121:29624,J00121:27:H3GGKBBXX:5:2101:16356:31945;sequence=TATTGTTCATCTATCTAAATATTATTATAGCAAATATCCCACTA;start=1953;subtype=OVERLAPPING;support_ref=124;support_variant=6;type=ALTERNATIVE;
scaffold51_152_with_IES	MILORD	internal_eliminated_sequence	6289	6315	.	.	.	ID=MILORD.152.6289.6315;Name=MILORD.152.6289.6315;bounded_by_ta=TRUE;common_boundary=None;end=6315;ies_id=IESPGM.PTET51.1.152.6380;ies_left_dist=135;ies_min_dist=135;ies_right_dist=241;junction_seq=tatttattaagaacaTAagcatcgctcttaag;read_names=J00121:27:H3GGKBBXX:5:2224:8856:16454,J00121:27:H3GGKBBXX:5:1218:8826:41053,J00121:27:H3GGKBBXX:5:1106:10663:17333,J00121:27:H3GGKBBXX:5:2215:1631:16911,J00121:27:H3GGKBBXX:5:2203:32157:11214,J00121:27:H3GGKBBXX:5:2109:14407:12884;sequence=TATAGAATTAAAAAATATTTAATACTG;start=6289;subtype=MAC;support_ref=213;support_variant=6;type=CRYPTIC;
scaffold51_152_with_IES	MILORD	internal_eliminated_sequence	6291	6315	.	.	.	ID=MILORD.152.6291.6315;Name=MILORD.152.6291.6315;bounded_by_ta=TRUE;common_boundary=None;end=6315;ies_id=IESPGM.PTET51.1.152.6380;ies_left_dist=133;ies_min_dist=133;ies_right_dist=241;junction_seq=tttattaagaacataTAagcatcgctcttaag;read_names=J00121:27:H3GGKBBXX:5:2115:7375:22678;sequence=TAGAATTAAAAAATATTTAATACTG;start=6291;subtype=MAC;support_ref=69;support_variant=1;type=CRYPTIC;
scaffold51_152_with_IES	MILORD	internal_eliminated_sequence	6424	6558	.	.	.	ID=MILORD.152.6424.6558;Name=MILORD.152.6424.6558;bounded_by_ta=TRUE;common_boundary=LEFT;end=6558;ies_id=IESPGM.PTET51.1.152.6380;ies_left_dist=0;ies_min_dist=0;ies_right_dist=-2;junction_seq=tttttgcaatattatTAacgtttagttaaaat;read_names=J00121:27:H3GGKBBXX:5:1202:9567:20322,J00121:27:H3GGKBBXX:5:2124:9475:31875;sequence=TATAGGTATTGCATTAGTGAATTTAAATCAATCATAATCTGAAGATGTAATTGAATGTTACTATGAAGTAATATCTGTTGATGTATGAATAATAAAAATGACTTAGAAAAATATTTTTAATTAATGTCGTGTATA;start=6424;subtype=PARTIAL_EXTERNAL;support_ref=92;support_variant=2;type=ALTERNATIVE;
scaffold51_152_with_IES	MILORD	internal_eliminated_sequence	6424	6556	.	.	.	ID=MILORD.152.6424.6556;Name=MILORD.152.6424.6556;bounded_by_ta=TRUE;common_boundary=Both;end=6556;ies_id=IESPGM.PTET51.1.152.6380;ies_left_dist=0;ies_min_dist=0;ies_right_dist=0;junction_seq=tttttgcaatattatTAtaacgtttagttaaa;read_names=J00121:27:H3GGKBBXX:5:1114:15828:23188,J00121:27:H3GGKBBXX:5:2220:12814:43638,J00121:27:H3GGKBBXX:5:2119:11596:43146,J00121:27:H3GGKBBXX:5:2218:5233:35884,J00121:27:H3GGKBBXX:5:1206:21521:27109,J00121:27:H3GGKBBXX:5:1216:14255:26160,J00121:27:H3GGKBBXX:5:1216:4219:39049,J00121:27:H3GGKBBXX:5:1110:25459:24999,J00121:27:H3GGKBBXX:5:1106:18690:11653,J00121:27:H3GGKBBXX:5:2121:21968:21518,J00121:27:H3GGKBBXX:5:2107:20760:2756,J00121:27:H3GGKBBXX:5:2209:4838:42196,J00121:27:H3GGKBBXX:5:1201:26139:23892,J00121:27:H3GGKBBXX:5:1221:4310:3090;sequence=TATAGGTATTGCATTAGTGAATTTAAATCAATCATAATCTGAAGATGTAATTGAATGTTACTATGAAGTAATATCTGTTGATGTATGAATAATAAAAATGACTTAGAAAAATATTTTTAATTAATGTCGTGTA;start=6424;subtype=IES;support_ref=92;support_variant=14;type=IES;
scaffold51_152_with_IES	MILORD	internal_eliminated_sequence	7584	7611	.	.	.	ID=MILORD.152.7584.7611;Name=MILORD.152.7584.7611;bounded_by_ta=TRUE;common_boundary=Both;end=7611;ies_id=IESPGM.PTET51.1.152.7407;ies_left_dist=0;ies_min_dist=0;ies_right_dist=0;junction_seq=aaatgttcataaaagTAaacgccattatgaat;read_names=J00121:27:H3GGKBBXX:5:2201:24373:16084;sequence=TATAATAGTCTTACTTATTCTTTGATTA;start=7584;subtype=IES;support_ref=15;support_variant=1;type=IES;
scaffold51_152_with_IES	MILORD	internal_eliminated_sequence	7622	7647	.	.	.	ID=MILORD.152.7622.7647;Name=MILORD.152.7622.7647;bounded_by_ta=TRUE;common_boundary=Both;end=7647;ies_id=IESPGM.PTET51.1.152.7417;ies_left_dist=0;ies_min_dist=0;ies_right_dist=0;junction_seq=gattataaacgccatTAttggtgcttcattca;read_names=J00121:27:H3GGKBBXX:5:1115:11109:38679,J00121:27:H3GGKBBXX:5:2113:21481:42794,J00121:27:H3GGKBBXX:5:2213:17360:28340,J00121:27:H3GGKBBXX:5:2115:9354:22309,J00121:27:H3GGKBBXX:5:1111:16802:35567,J00121:27:H3GGKBBXX:5:2210:31406:5552,J00121:27:H3GGKBBXX:5:1126:19278:45273,J00121:27:H3GGKBBXX:5:2202:27397:19038,J00121:27:H3GGKBBXX:5:1218:23754:16629,J00121:27:H3GGKBBXX:5:1101:20669:47014,J00121:27:H3GGKBBXX:5:1207:12083:15680,J00121:27:H3GGKBBXX:5:1116:19553:38855,J00121:27:H3GGKBBXX:5:2214:9638:16577,J00121:27:H3GGKBBXX:5:1101:3894:1877,J00121:27:H3GGKBBXX:5:2215:26758:27883,J00121:27:H3GGKBBXX:5:2206:11637:18001,J00121:27:H3GGKBBXX:5:2217:28290:45625,J00121:27:H3GGKBBXX:5:2223:12144:48491,J00121:27:H3GGKBBXX:5:1113:27011:25298;sequence=TATGAATAATATATTTATTTTCTTTA;start=7622;subtype=IES;support_ref=18;support_variant=19;type=IES;
scaffold51_152_with_IES	MILORD	internal_eliminated_sequence	8371	8396	.	.	.	ID=MILORD.152.8371.8396;Name=MILORD.152.8371.8396;bounded_by_ta=TRUE;common_boundary=Both;end=8396;ies_id=IESPGM.PTET51.1.152.8140;ies_left_dist=0;ies_min_dist=0;ies_right_dist=0;junction_seq=cataggagttaatgtTAcaatttctgatgatt;read_names=J00121:27:H3GGKBBXX:5:1113:2016:14906,J00121:27:H3GGKBBXX:5:2225:8592:3477,J00121:27:H3GGKBBXX:5:2107:27062:33545,J00121:27:H3GGKBBXX:5:1115:14945:21272,J00121:27:H3GGKBBXX:5:2104:18182:44148,J00121:27:H3GGKBBXX:5:1110:13606:19373,J00121:27:H3GGKBBXX:5:1214:21795:17386,J00121:27:H3GGKBBXX:5:1213:28300:14097,J00121:27:H3GGKBBXX:5:2125:30898:14027,J00121:27:H3GGKBBXX:5:1222:18751:21500,J00121:27:H3GGKBBXX:5:2207:25865:20744,J00121:27:H3GGKBBXX:5:2120:5172:25931,J00121:27:H3GGKBBXX:5:2215:25093:19619,J00121:27:H3GGKBBXX:5:1225:2899:11935,J00121:27:H3GGKBBXX:5:2224:15392:35972,J00121:27:H3GGKBBXX:5:1108:25611:30573,J00121:27:H3GGKBBXX:5:1206:18477:31329,J00121:27:H3GGKBBXX:5:2126:6766:20392,J00121:27:H3GGKBBXX:5:2221:21460:37378,J00121:27:H3GGKBBXX:5:1109:25824:7662,J00121:27:H3GGKBBXX:5:1207:19613:15152,J00121:27:H3GGKBBXX:5:1217:19502:43058,J00121:27:H3GGKBBXX:5:1203:3062:39611,J00121:27:H3GGKBBXX:5:1110:29660:6888,J00121:27:H3GGKBBXX:5:1207:6806:26371,J00121:27:H3GGKBBXX:5:2115:17066:19882,J00121:27:H3GGKBBXX:5:2227:29356:27918,J00121:27:H3GGKBBXX:5:1201:21876:9086,J00121:27:H3GGKBBXX:5:2107:27275:14748,J00121:27:H3GGKBBXX:5:1106:20090:15065,J00121:27:H3GGKBBXX:5:1114:8917:43322,J00121:27:H3GGKBBXX:5:1221:22871:39506,J00121:27:H3GGKBBXX:5:2112:22668:33633,J00121:27:H3GGKBBXX:5:1204:11546:28393,J00121:27:H3GGKBBXX:5:1203:14143:48157;sequence=TAGAGTTTAATACAAATATCACATTA;start=8371;subtype=IES;support_ref=6;support_variant=35;type=IES;
scaffold51_152_with_IES	MILORD	internal_eliminated_sequence	8451	8493	.	.	.	ID=MILORD.152.8451.8493;Name=MILORD.152.8451.8493;bounded_by_ta=TRUE;common_boundary=Both;end=8493;ies_id=IESPGM.PTET51.1.152.8194;ies_left_dist=0;ies_min_dist=0;ies_right_dist=0;junction_seq=aggataatcaacgttTAtgtacttaaggttag;read_names=J00121:27:H3GGKBBXX:5:1102:15798:38609,J00121:27:H3GGKBBXX:5:1119:29853:30011,J00121:27:H3GGKBBXX:5:2204:27762:37537,J00121:27:H3GGKBBXX:5:1113:4350:16313,J00121:27:H3GGKBBXX:5:1202:15696:19021;sequence=TATACTCAATAAATTATCACTTTGAATTTAATAAATATCACTA;start=8451;subtype=IES;support_ref=10;support_variant=5;type=IES;
scaffold51_152_with_IES	MILORD	internal_eliminated_sequence	8451	8497	.	.	.	ID=MILORD.152.8451.8497;Name=MILORD.152.8451.8497;bounded_by_ta=TRUE;common_boundary=LEFT;end=8497;ies_id=IESPGM.PTET51.1.152.8194;ies_left_dist=0;ies_min_dist=0;ies_right_dist=-4;junction_seq=aggataatcaacgttTActtaaggttagcttg;read_names=J00121:27:H3GGKBBXX:5:2119:8897:24718;sequence=TATACTCAATAAATTATCACTTTGAATTTAATAAATATCACTATATG;start=8451;subtype=PARTIAL_EXTERNAL;support_ref=10;support_variant=1;type=ALTERNATIVE;
scaffold51_152_with_IES	MILORD	internal_eliminated_sequence	8836	8861	.	.	.	ID=MILORD.152.8836.8861;Name=MILORD.152.8836.8861;bounded_by_ta=TRUE;common_boundary=Both;end=8861;ies_id=IESPGM.PTET51.1.152.8536;ies_left_dist=0;ies_min_dist=0;ies_right_dist=0;junction_seq=aaggatgattgggatTActggttcaatattga;read_names=J00121:27:H3GGKBBXX:5:1113:19755:31118,J00121:27:H3GGKBBXX:5:1118:21298:44412,J00121:27:H3GGKBBXX:5:2205:11779:40930,J00121:27:H3GGKBBXX:5:1111:6319:15961,J00121:27:H3GGKBBXX:5:1211:8156:29694,J00121:27:H3GGKBBXX:5:1119:3894:35884,J00121:27:H3GGKBBXX:5:1119:8146:35303,J00121:27:H3GGKBBXX:5:1127:19461:32894,J00121:27:H3GGKBBXX:5:1206:15595:5657,J00121:27:H3GGKBBXX:5:2224:23348:22538,J00121:27:H3GGKBBXX:5:1205:9790:11601,J00121:27:H3GGKBBXX:5:2227:24657:17913,J00121:27:H3GGKBBXX:5:1218:23561:7117,J00121:27:H3GGKBBXX:5:2227:19329:25034,J00121:27:H3GGKBBXX:5:1207:11840:20322,J00121:27:H3GGKBBXX:5:2209:26098:30855,J00121:27:H3GGKBBXX:5:1210:11119:35251,J00121:27:H3GGKBBXX:5:1215:27296:9930;sequence=TATAAATACTATTTTGAATTAATCAA;start=8836;subtype=IES;support_ref=105;support_variant=18;type=IES;
scaffold51_152_with_IES	MILORD	internal_eliminated_sequence	10039	10096	.	.	.	ID=MILORD.152.10039.10096;Name=MILORD.152.10039.10096;bounded_by_ta=TRUE;common_boundary=Both;end=10096;ies_id=IESPGM.PTET51.1.152.9713;ies_left_dist=0;ies_min_dist=0;ies_right_dist=0;junction_seq=tagataacctttaagTAaaatatttccacaaa;read_names=J00121:27:H3GGKBBXX:5:1112:14671:10247,J00121:27:H3GGKBBXX:5:1215:19421:35954,J00121:27:H3GGKBBXX:5:2211:2087:45027,J00121:27:H3GGKBBXX:5:1112:3985:20146,J00121:27:H3GGKBBXX:5:1101:15260:11653,J00121:27:H3GGKBBXX:5:2224:7385:45097,J00121:27:H3GGKBBXX:5:2215:17208:12181,J00121:27:H3GGKBBXX:5:2223:23652:30415,J00121:27:H3GGKBBXX:5:2203:4553:10124,J00121:27:H3GGKBBXX:5:2213:3123:29131,J00121:27:H3GGKBBXX:5:2120:8349:25386;sequence=TATTGTTTAAAAGAGAAATTAGAATTGACAATTGTTGATGATTATTTTATTGTTACAA;start=10039;subtype=IES;support_ref=82;support_variant=11;type=IES;
scaffold51_152_with_IES	MILORD	internal_eliminated_sequence	10894	10920	.	.	.	ID=MILORD.152.10894.10920;Name=MILORD.152.10894.10920;bounded_by_ta=TRUE;common_boundary=Both;end=10920;ies_id=IESPGM.PTET51.1.152.10510;ies_left_dist=0;ies_min_dist=0;ies_right_dist=0;junction_seq=gctattactataactTAtccatccctaagtgt;read_names=J00121:27:H3GGKBBXX:5:2210:15534:28270,J00121:27:H3GGKBBXX:5:2204:8745:1525,J00121:27:H3GGKBBXX:5:1214:17655:48614,J00121:27:H3GGKBBXX:5:1120:30340:31875,J00121:27:H3GGKBBXX:5:1222:18213:4075,J00121:27:H3GGKBBXX:5:1127:16569:31365,J00121:27:H3GGKBBXX:5:1202:19207:23241,J00121:27:H3GGKBBXX:5:2121:5710:25597,J00121:27:H3GGKBBXX:5:1107:19898:17227,J00121:27:H3GGKBBXX:5:1223:25205:24841,J00121:27:H3GGKBBXX:5:1219:8795:13816;sequence=TATAGATCGAAAAAATAGATTTTACTT;start=10894;subtype=IES;support_ref=99;support_variant=11;type=IES;
scaffold51_152_with_IES	MILORD	internal_eliminated_sequence	10896	10920	.	.	.	ID=MILORD.152.10896.10920;Name=MILORD.152.10896.10920;bounded_by_ta=TRUE;common_boundary=RIGHT;end=10920;ies_id=IESPGM.PTET51.1.152.10510;ies_left_dist=-2;ies_min_dist=0;ies_right_dist=0;junction_seq=tattactataacttaTAtccatccctaagtgt;read_names=J00121:27:H3GGKBBXX:5:2203:14793:16577;sequence=TAGATCGAAAAAATAGATTTTACTT;start=10896;subtype=PARTIAL_INTERNAL;support_ref=35;support_variant=1;type=ALTERNATIVE;
scaffold51_152_with_IES	MILORD	internal_eliminated_sequence	10951	11026	.	.	.	ID=MILORD.152.10951.11026;Name=MILORD.152.10951.11026;bounded_by_ta=TRUE;common_boundary=Both;end=11026;ies_id=IESPGM.PTET51.1.152.10540;ies_left_dist=0;ies_min_dist=0;ies_right_dist=0;junction_seq=gtaaatctcttgttgTAcaagaatatcatcta;read_names=J00121:27:H3GGKBBXX:5:1220:11657:30767,J00121:27:H3GGKBBXX:5:2109:8450:26934,J00121:27:H3GGKBBXX:5:1219:26230:21377,J00121:27:H3GGKBBXX:5:2202:5568:10827;sequence=TATACTAACTAAAATGGTGAGTTAGAATAATTCGAATGGCAGACATCTAAATCAAAACATAGCATTTCAACAGCTA;start=10951;subtype=IES;support_ref=96;support_variant=4;type=IES;
scaffold51_152_with_IES	MILORD	internal_eliminated_sequence	11597	11624	.	.	.	ID=MILORD.152.11597.11624;Name=MILORD.152.11597.11624;bounded_by_ta=TRUE;common_boundary=LEFT;end=11624;ies_id=IESPGM.PTET51.1.152.11110;ies_left_dist=0;ies_min_dist=0;ies_right_dist=-2;junction_seq=aaaattaatcatcaaTAttacatccataatta;read_names=J00121:27:H3GGKBBXX:5:1218:17746:28762,J00121:27:H3GGKBBXX:5:1109:20080:26336,J00121:27:H3GGKBBXX:5:2113:25469:48227,J00121:27:H3GGKBBXX:5:2228:24911:48737,J00121:27:H3GGKBBXX:5:2221:14539:15645,J00121:27:H3GGKBBXX:5:1215:21805:33510,J00121:27:H3GGKBBXX:5:1114:6766:20603,J00121:27:H3GGKBBXX:5:1124:30056:31488,J00121:27:H3GGKBBXX:5:1128:24962:12040,J00121:27:H3GGKBBXX:5:1128:19786:24278,J00121:27:H3GGKBBXX:5:1128:4127:23909,J00121:27:H3GGKBBXX:5:1125:29193:27918;sequence=TATAATGTCCAAAATTTGAATTCAACTA;start=11597;subtype=PARTIAL_EXTERNAL;support_ref=21;support_variant=12;type=ALTERNATIVE;
scaffold51_152_with_IES	MILORD	internal_eliminated_sequence	11597	11622	.	.	.	ID=MILORD.152.11597.11622;Name=MILORD.152.11597.11622;bounded_by_ta=TRUE;common_boundary=Both;end=11622;ies_id=IESPGM.PTET51.1.152.11110;ies_left_dist=0;ies_min_dist=0;ies_right_dist=0;junction_seq=aaaattaatcatcaaTAtattacatccataat;read_names=J00121:27:H3GGKBBXX:5:1102:24748:4813,J00121:27:H3GGKBBXX:5:1127:23115:15311,J00121:27:H3GGKBBXX:5:1118:10247:3354,J00121:27:H3GGKBBXX:5:1219:26189:37695,J00121:27:H3GGKBBXX:5:2118:25073:17157,J00121:27:H3GGKBBXX:5:1204:9841:4901,J00121:27:H3GGKBBXX:5:1227:17137:32209,J00121:27:H3GGKBBXX:5:2108:6959:16928,J00121:27:H3GGKBBXX:5:2108:25621:1754,J00121:27:H3GGKBBXX:5:1223:17158:45221,J00121:27:H3GGKBBXX:5:1202:25246:26388,J00121:27:H3GGKBBXX:5:2103:4970:7715,J00121:27:H3GGKBBXX:5:2201:30837:2985,J00121:27:H3GGKBBXX:5:1105:7517:32209,J00121:27:H3GGKBBXX:5:1114:19553:21658,J00121:27:H3GGKBBXX:5:1211:22424:31347,J00121:27:H3GGKBBXX:5:1105:32167:28252,J00121:27:H3GGKBBXX:5:1113:24586:25105,J00121:27:H3GGKBBXX:5:2113:21917:8488,J00121:27:H3GGKBBXX:5:2101:29021:28991,J00121:27:H3GGKBBXX:5:1228:4016:11935,J00121:27:H3GGKBBXX:5:1215:8775:17720,J00121:27:H3GGKBBXX:5:1128:17655:11407,J00121:27:H3GGKBBXX:5:1124:10551:42354,J00121:27:H3GGKBBXX:5:2104:4219:37150,J00121:27:H3GGKBBXX:5:2213:19339:36059,J00121:27:H3GGKBBXX:5:1215:25692:43058;sequence=TATAATGTCCAAAATTTGAATTCAAC;start=11597;subtype=IES;support_ref=21;support_variant=27;type=IES;
scaffold51_152_with_IES	MILORD	internal_eliminated_sequence	12960	13045	.	.	.	ID=MILORD.152.12960.13045;Name=MILORD.152.12960.13045;bounded_by_ta=TRUE;common_boundary=None;end=13045;ies_id=IESPGM.PTET51.1.152.13052;ies_left_dist=605;ies_min_dist=605;ies_right_dist=663;junction_seq=actgaagaaaggtttTAtcttattatgatagt;read_names=J00121:27:H3GGKBBXX:5:1117:3579:34706;sequence=TACTGTTGCAATACTTAGAAGAGAAAAATTTTTCTCCAATTAAAATTTGCATTTGAAAGATAACAAGTTTTTATTCCAATTGAATA;start=12960;subtype=MAC;support_ref=92;support_variant=1;type=CRYPTIC;
scaffold51_152_with_IES	MILORD	internal_eliminated_sequence	13565	13708	.	.	.	ID=MILORD.152.13565.13708;Name=MILORD.152.13565.13708;bounded_by_ta=TRUE;common_boundary=Both;end=13708;ies_id=IESPGM.PTET51.1.152.13052;ies_left_dist=0;ies_min_dist=0;ies_right_dist=0;junction_seq=actatttcaaacacaTAttatttcactcataa;read_names=J00121:27:H3GGKBBXX:5:2219:26666:30116,J00121:27:H3GGKBBXX:5:1104:25540:35374,J00121:27:H3GGKBBXX:5:1114:11454:17509,J00121:27:H3GGKBBXX:5:2202:4320:18687,J00121:27:H3GGKBBXX:5:2128:30340:44429,J00121:27:H3GGKBBXX:5:2212:19766:3213,J00121:27:H3GGKBBXX:5:2115:28595:24700,J00121:27:H3GGKBBXX:5:1110:9841:1877,J00121:27:H3GGKBBXX:5:2128:27915:9139,J00121:27:H3GGKBBXX:5:2226:17655:46926,J00121:27:H3GGKBBXX:5:2105:29782:24612,J00121:27:H3GGKBBXX:5:1201:25469:30362,J00121:27:H3GGKBBXX:5:1219:25053:10194,J00121:27:H3GGKBBXX:5:2228:24545:34002;sequence=TACAGTTTTTCAAAGAGTATATTAATATTTCAGAAAGAGTAGAATAACAGTTATTTAAGAAGAAAATTATAAATGAAATTTATCTACTATTTCCAAAAAATTTTCAGTTTAATTAATTTAAAAAAAAAATTGTAAATTTCAGTA;start=13565;subtype=IES;support_ref=78;support_variant=14;type=IES;
scaffold51_152_with_IES	MILORD	internal_eliminated_sequence	13897	13924	.	.	.	ID=MILORD.152.13897.13924;Name=MILORD.152.13897.13924;bounded_by_ta=TRUE;common_boundary=Both;end=13924;ies_id=IESPGM.PTET51.1.152.13240;ies_left_dist=0;ies_min_dist=0;ies_right_dist=0;junction_seq=atcctatgcttctttTAcctccattaatctat;read_names=J00121:27:H3GGKBBXX:5:1219:20841:46399,J00121:27:H3GGKBBXX:5:2217:16102:47682,J00121:27:H3GGKBBXX:5:1214:22678:39594,J00121:27:H3GGKBBXX:5:1111:8197:31453,J00121:27:H3GGKBBXX:5:1118:24251:46434,J00121:27:H3GGKBBXX:5:1102:16062:38468,J00121:27:H3GGKBBXX:5:2208:19207:24472,J00121:27:H3GGKBBXX:5:1209:26179:14643,J00121:27:H3GGKBBXX:5:2103:7253:23663,J00121:27:H3GGKBBXX:5:1127:4746:38275,J00121:27:H3GGKBBXX:5:1120:14499:16032,J00121:27:H3GGKBBXX:5:1105:17249:17456,J00121:27:H3GGKBBXX:5:2122:9354:6378,J00121:27:H3GGKBBXX:5:2213:22353:8154,J00121:27:H3GGKBBXX:5:2115:26362:33422,J00121:27:H3GGKBBXX:5:1203:15483:40772,J00121:27:H3GGKBBXX:5:2117:7405:12075,J00121:27:H3GGKBBXX:5:2216:28777:34442;sequence=TATAGCAGTTTGATATTATTTCTGATTG;start=13897;subtype=IES;support_ref=3;support_variant=18;type=IES;
scaffold51_152_with_IES	MILORD	internal_eliminated_sequence	14138	14209	.	.	.	ID=MILORD.152.14138.14209;Name=MILORD.152.14138.14209;bounded_by_ta=TRUE;common_boundary=Both;end=14209;ies_id=IESPGM.PTET51.1.152.13453;ies_left_dist=0;ies_min_dist=0;ies_right_dist=0;junction_seq=gcatagtcattttatTAttcacaaaaatatta;read_names=J00121:27:H3GGKBBXX:5:2225:23581:34231,J00121:27:H3GGKBBXX:5:2227:28747:45572,J00121:27:H3GGKBBXX:5:2214:30239:47278,J00121:27:H3GGKBBXX:5:1225:13636:27549,J00121:27:H3GGKBBXX:5:2212:27448:38644,J00121:27:H3GGKBBXX:5:1104:4777:2527,J00121:27:H3GGKBBXX:5:2223:28158:17931,J00121:27:H3GGKBBXX:5:1110:11647:15592,J00121:27:H3GGKBBXX:5:1103:17563:38961,J00121:27:H3GGKBBXX:5:2221:24880:32332,J00121:27:H3GGKBBXX:5:1116:4391:11214,J00121:27:H3GGKBBXX:5:1217:28219:8119,J00121:27:H3GGKBBXX:5:2216:14387:39541,J00121:27:H3GGKBBXX:5:1108:7699:46029,J00121:27:H3GGKBBXX:5:1113:19492:11073;sequence=TATAGTGAATCGATTTTCGTTTAAAAATTTTTTATTAATTTATGATCTTTTATTAACAGTAATTATTGGCTA;start=14138;subtype=IES;support_ref=72;support_variant=15;type=IES;
scaffold51_152_with_IES	MILORD	internal_eliminated_sequence	14138	14207	.	.	.	ID=MILORD.152.14138.14207;Name=MILORD.152.14138.14207;bounded_by_ta=TRUE;common_boundary=LEFT;end=14207;ies_id=IESPGM.PTET51.1.152.13453;ies_left_dist=0;ies_min_dist=0;ies_right_dist=2;junction_seq=gcatagtcattttatTAtattcacaaaaatat;read_names=J00121:27:H3GGKBBXX:5:1224:13677:30925;sequence=TATAGTGAATCGATTTTCGTTTAAAAATTTTTTATTAATTTATGATCTTTTATTAACAGTAATTATTGGC;start=14138;subtype=PARTIAL_INTERNAL;support_ref=36;support_variant=1;type=ALTERNATIVE;
scaffold51_152_with_IES	MILORD	internal_eliminated_sequence	14528	14553	.	.	.	ID=MILORD.152.14528.14553;Name=MILORD.152.14528.14553;bounded_by_ta=TRUE;common_boundary=Both;end=14553;ies_id=IESPGM.PTET51.1.152.13771;ies_left_dist=0;ies_min_dist=0;ies_right_dist=0;junction_seq=tattcttttttctggTAcagaaacaccaataa;read_names=J00121:27:H3GGKBBXX:5:1122:5771:44552,J00121:27:H3GGKBBXX:5:1223:2980:23716,J00121:27:H3GGKBBXX:5:1201:9222:23522,J00121:27:H3GGKBBXX:5:1114:27103:37765,J00121:27:H3GGKBBXX:5:1115:14884:25597,J00121:27:H3GGKBBXX:5:1128:3640:18388,J00121:27:H3GGKBBXX:5:2122:7781:48139,J00121:27:H3GGKBBXX:5:2120:22069:27356,J00121:27:H3GGKBBXX:5:1228:9252:10493,J00121:27:H3GGKBBXX:5:1110:27965:47419,J00121:27:H3GGKBBXX:5:2107:20395:42038,J00121:27:H3GGKBBXX:5:2109:26118:28604,J00121:27:H3GGKBBXX:5:1128:16417:29096,J00121:27:H3GGKBBXX:5:1128:20202:34846,J00121:27:H3GGKBBXX:5:1209:7202:4198,J00121:27:H3GGKBBXX:5:2219:22709:5253,J00121:27:H3GGKBBXX:5:1108:7943:31435,J00121:27:H3GGKBBXX:5:1220:6877:44851,J00121:27:H3GGKBBXX:5:1114:23043:9526,J00121:27:H3GGKBBXX:5:1203:9354:2264,J00121:27:H3GGKBBXX:5:2228:11231:45502,J00121:27:H3GGKBBXX:5:1119:2118:42020,J00121:27:H3GGKBBXX:5:2227:11343:20410,J00121:27:H3GGKBBXX:5:1209:13007:39400,J00121:27:H3GGKBBXX:5:1101:29975:14748,J00121:27:H3GGKBBXX:5:1124:15645:2299,J00121:27:H3GGKBBXX:5:1213:11089:22538,J00121:27:H3GGKBBXX:5:2201:20851:35655,J00121:27:H3GGKBBXX:5:1218:20131:44500,J00121:27:H3GGKBBXX:5:2202:5244:29993,J00121:27:H3GGKBBXX:5:2225:15270:13922,J00121:27:H3GGKBBXX:5:1125:26129:32455;sequence=TATAAATGAATTCATTTTTAGAGTTA;start=14528;subtype=IES;support_ref=6;support_variant=32;type=IES;
scaffold51_152_with_IES	MILORD	internal_eliminated_sequence	16774	16818	.	.	.	ID=MILORD.152.16774.16818;Name=MILORD.152.16774.16818;bounded_by_ta=TRUE;common_boundary=Both;end=16818;ies_id=IESPGM.PTET51.1.152.15991;ies_left_dist=0;ies_min_dist=0;ies_right_dist=0;junction_seq=gcttgttggaagataTAcagcctttgatgatt;read_names=J00121:27:H3GGKBBXX:5:2116:19735:5974,J00121:27:H3GGKBBXX:5:1126:24748:14449,J00121:27:H3GGKBBXX:5:2209:5172:12392,J00121:27:H3GGKBBXX:5:1116:29437:31646,J00121:27:H3GGKBBXX:5:2104:11941:24296,J00121:27:H3GGKBBXX:5:1127:23155:16928,J00121:27:H3GGKBBXX:5:1207:5619:10633;sequence=TACAGATAAATTTAATAGGTTTCATTTTCATTTCTAAACTAATTA;start=16774;subtype=IES;support_ref=84;support_variant=7;type=IES;
scaffold51_152_with_IES	MILORD	internal_eliminated_sequence	20666	20923	.	.	.	ID=MILORD.152.20666.20923;Name=MILORD.152.20666.20923;bounded_by_ta=TRUE;common_boundary=Both;end=20923;ies_id=IESPGM.PTET51.1.152.19838;ies_left_dist=0;ies_min_dist=0;ies_right_dist=0;junction_seq=acattttttcctataTAcatctattttgcagt;read_names=J00121:27:H3GGKBBXX:5:2213:7699:18529,J00121:27:H3GGKBBXX:5:1216:22333:26723,J00121:27:H3GGKBBXX:5:2201:14651:22555,J00121:27:H3GGKBBXX:5:2103:24413:30468,J00121:27:H3GGKBBXX:5:1120:15666:19918,J00121:27:H3GGKBBXX:5:2103:23937:48280,J00121:27:H3GGKBBXX:5:1113:27499:46117,J00121:27:H3GGKBBXX:5:1107:24495:26986,J00121:27:H3GGKBBXX:5:1208:30198:46821,J00121:27:H3GGKBBXX:5:1119:8582:39400,J00121:27:H3GGKBBXX:5:1217:18335:21975,J00121:27:H3GGKBBXX:5:2221:5934:11882,J00121:27:H3GGKBBXX:5:2202:28260:7099,J00121:27:H3GGKBBXX:5:1205:23236:19179;sequence=TATTGATAGTTTAAATATAGTTAATACATAAATTTTTTTTAGACTCAACAATGAAGGAAAGCTTTGTTAATATCATCAAAGGTTAAAAGTTATATTTTAGAAAGTATCAATATAAATCAAGAATGTAAAATTAAATTGATTATCGATAAATGTTTGAAAAATTTGTTGTTTCTGCTGTAAATTATTTAGAAATTAAGAATTAAAGGGTAGAATTAGAAAAATGAAATTTAAGAATATATAGAAAATCTATTTCTACAA;start=20666;subtype=IES;support_ref=64;support_variant=14;type=IES;
scaffold51_152_with_IES	MILORD	internal_eliminated_sequence	20681	20842	.	.	.	ID=MILORD.152.20681.20842;Name=MILORD.152.20681.20842;bounded_by_ta=TRUE;common_boundary=None;end=20842;ies_id=IESPGM.PTET51.1.152.19838;ies_left_dist=-15;ies_min_dist=15;ies_right_dist=81;junction_seq=tattgatagtttaaaTAaattatttagaaatt;read_names=J00121:27:H3GGKBBXX:5:2223:13068:31488;sequence=TATAGTTAATACATAAATTTTTTTTAGACTCAACAATGAAGGAAAGCTTTGTTAATATCATCAAAGGTTAAAAGTTATATTTTAGAAAGTATCAATATAAATCAAGAATGTAAAATTAAATTGATTATCGATAAATGTTTGAAAAATTTGTTGTTTCTGCTG;start=20681;subtype=INTERNAL;support_ref=28;support_variant=1;type=ALTERNATIVE;
scaffold51_152_with_IES	MILORD	internal_eliminated_sequence	21101	21215	.	.	.	ID=MILORD.152.21101.21215;Name=MILORD.152.21101.21215;bounded_by_ta=TRUE;common_boundary=Both;end=21215;ies_id=IESPGM.PTET51.1.152.20015;ies_left_dist=0;ies_min_dist=0;ies_right_dist=0;junction_seq=attatcattatcagtTAcataattatattaac;read_names=J00121:27:H3GGKBBXX:5:1225:6603:5306,J00121:27:H3GGKBBXX:5:2207:25581:25703,J00121:27:H3GGKBBXX:5:1225:6634:5288,J00121:27:H3GGKBBXX:5:2219:29376:36253,J00121:27:H3GGKBBXX:5:1213:29599:19021,J00121:27:H3GGKBBXX:5:1211:10429:11477,J00121:27:H3GGKBBXX:5:2227:30127:6994,J00121:27:H3GGKBBXX:5:2201:8704:16612,J00121:27:H3GGKBBXX:5:2202:5315:1912,J00121:27:H3GGKBBXX:5:1118:10399:30274,J00121:27:H3GGKBBXX:5:1220:8521:34336,J00121:27:H3GGKBBXX:5:1113:5041:37062,J00121:27:H3GGKBBXX:5:2209:23622:28709,J00121:27:H3GGKBBXX:5:1115:17066:45906;sequence=TACAAATATGATAAATAATTTTTTATTTTTTTAGTTTAAATTTTTCAGTATAGTATTTTTCAATTTAAGACTGGGACAAAGTTCAATTTTAAAGAAATAATTTATTATTCAGCTA;start=21101;subtype=IES;support_ref=62;support_variant=14;type=IES;
scaffold51_152_with_IES	MILORD	internal_eliminated_sequence	22235	22309	.	.	.	ID=MILORD.152.22235.22309;Name=MILORD.152.22235.22309;bounded_by_ta=TRUE;common_boundary=Both;end=22309;ies_id=IESPGM.PTET51.1.152.21034;ies_left_dist=0;ies_min_dist=0;ies_right_dist=0;junction_seq=aacaagattccttgtTAgtattgtaatatata;read_names=J00121:27:H3GGKBBXX:5:1204:26433:23452,J00121:27:H3GGKBBXX:5:2213:11231:3758,J00121:27:H3GGKBBXX:5:2118:31010:43198,J00121:27:H3GGKBBXX:5:1221:17990:36253,J00121:27:H3GGKBBXX:5:2213:3457:12163,J00121:27:H3GGKBBXX:5:1126:12236:29589,J00121:27:H3GGKBBXX:5:2121:24231:31242,J00121:27:H3GGKBBXX:5:1119:24545:29008,J00121:27:H3GGKBBXX:5:1202:18761:39770;sequence=TATAGGTTTTTTAAATTTATTATTATTATTATTTATTTTCACCTTAAAATCTCAATCAAAATAATGATTTCATAA;start=22235;subtype=IES;support_ref=64;support_variant=9;type=IES;
scaffold51_152_with_IES	MILORD	internal_eliminated_sequence	22401	22427	.	.	.	ID=MILORD.152.22401.22427;Name=MILORD.152.22401.22427;bounded_by_ta=TRUE;common_boundary=Both;end=22427;ies_id=IESPGM.PTET51.1.152.21125;ies_left_dist=0;ies_min_dist=0;ies_right_dist=0;junction_seq=agtttaattgggataTAattataaatctccac;read_names=J00121:27:H3GGKBBXX:5:1223:8460:48825,J00121:27:H3GGKBBXX:5:1221:12814:24261,J00121:27:H3GGKBBXX:5:1227:22617:14308,J00121:27:H3GGKBBXX:5:1104:18913:5956,J00121:27:H3GGKBBXX:5:1111:12895:24366,J00121:27:H3GGKBBXX:5:2219:16234:43234,J00121:27:H3GGKBBXX:5:2110:13098:48948,J00121:27:H3GGKBBXX:5:1215:11119:46188,J00121:27:H3GGKBBXX:5:1203:28909:15188,J00121:27:H3GGKBBXX:5:2106:20101:37871,J00121:27:H3GGKBBXX:5:1114:11150:16840,J00121:27:H3GGKBBXX:5:1222:8958:19056,J00121:27:H3GGKBBXX:5:1120:17513:27268,J00121:27:H3GGKBBXX:5:1119:16955:3829,J00121:27:H3GGKBBXX:5:1106:16610:13148,J00121:27:H3GGKBBXX:5:1109:21907:48843,J00121:27:H3GGKBBXX:5:1220:10338:48667,J00121:27:H3GGKBBXX:5:2128:18304:44640,J00121:27:H3GGKBBXX:5:2120:16325:17157,J00121:27:H3GGKBBXX:5:1213:2788:29360,J00121:27:H3GGKBBXX:5:2225:14681:1015,J00121:27:H3GGKBBXX:5:1204:8420:31488,J00121:27:H3GGKBBXX:5:2119:10744:31751,J00121:27:H3GGKBBXX:5:1106:21785:43497,J00121:27:H3GGKBBXX:5:1107:9343:44517,J00121:27:H3GGKBBXX:5:2225:21095:16172,J00121:27:H3GGKBBXX:5:1104:12753:26090,J00121:27:H3GGKBBXX:5:1111:7293:43849,J00121:27:H3GGKBBXX:5:1113:4564:35778,J00121:27:H3GGKBBXX:5:1212:27011:38697,J00121:27:H3GGKBBXX:5:1126:26342:21957,J00121:27:H3GGKBBXX:5:1212:27103:38855;sequence=TATAGTAAATCTACTCCAATCTGATTA;start=22401;subtype=IES;support_ref=9;support_variant=32;type=IES;
scaffold51_152_with_IES	MILORD	internal_eliminated_sequence	23008	23082	.	.	.	ID=MILORD.152.23008.23082;Name=MILORD.152.23008.23082;bounded_by_ta=TRUE;common_boundary=Both;end=23082;ies_id=IESPGM.PTET51.1.152.21705;ies_left_dist=0;ies_min_dist=0;ies_right_dist=0;junction_seq=aataatgaattaagaTAttagcatttagaatt;read_names=J00121:27:H3GGKBBXX:5:2222:22313:27004,J00121:27:H3GGKBBXX:5:2228:5284:15328,J00121:27:H3GGKBBXX:5:1115:13859:13658,J00121:27:H3GGKBBXX:5:1108:5528:43849,J00121:27:H3GGKBBXX:5:2223:26007:4110,J00121:27:H3GGKBBXX:5:1110:26677:9491,J00121:27:H3GGKBBXX:5:1113:18274:2527,J00121:27:H3GGKBBXX:5:1219:7060:42214,J00121:27:H3GGKBBXX:5:1119:18233:25351,J00121:27:H3GGKBBXX:5:1103:28341:45150,J00121:27:H3GGKBBXX:5:1119:18325:25263,J00121:27:H3GGKBBXX:5:1126:23145:8787,J00121:27:H3GGKBBXX:5:1109:16325:46205,J00121:27:H3GGKBBXX:5:1220:17675:6835,J00121:27:H3GGKBBXX:5:1210:14661:29747,J00121:27:H3GGKBBXX:5:1118:17432:3565,J00121:27:H3GGKBBXX:5:2116:25063:8418,J00121:27:H3GGKBBXX:5:1127:12357:33774,J00121:27:H3GGKBBXX:5:1213:27762:42530,J00121:27:H3GGKBBXX:5:1127:27377:5886,J00121:27:H3GGKBBXX:5:1116:29833:22309,J00121:27:H3GGKBBXX:5:1207:17746:23593,J00121:27:H3GGKBBXX:5:2207:31274:28217,J00121:27:H3GGKBBXX:5:2216:5203:17122,J00121:27:H3GGKBBXX:5:1215:14306:33281,J00121:27:H3GGKBBXX:5:2212:25459:8224,J00121:27:H3GGKBBXX:5:2207:1529:10018,J00121:27:H3GGKBBXX:5:1202:12286:12867,J00121:27:H3GGKBBXX:5:2119:19908:18652,J00121:27:H3GGKBBXX:5:1203:10642:41598,J00121:27:H3GGKBBXX:5:1101:22577:33545,J00121:27:H3GGKBBXX:5:1118:21095:31822,J00121:27:H3GGKBBXX:5:1207:17898:23540,J00121:27:H3GGKBBXX:5:1224:5710:8646,J00121:27:H3GGKBBXX:5:2125:14570:21043,J00121:27:H3GGKBBXX:5:1121:7862:7627,J00121:27:H3GGKBBXX:5:2223:17107:16999,J00121:27:H3GGKBBXX:5:1128:9272:40702,J00121:27:H3GGKBBXX:5:1126:17147:2017,J00121:27:H3GGKBBXX:5:1121:7669:15627,J00121:27:H3GGKBBXX:5:1210:23429:12023,J00121:27:H3GGKBBXX:5:2114:28158:9772,J00121:27:H3GGKBBXX:5:1206:27448:43322,J00121:27:H3GGKBBXX:5:1203:9151:17280,J00121:27:H3GGKBBXX:5:1212:26910:1455,J00121:27:H3GGKBBXX:5:1219:27823:42601,J00121:27:H3GGKBBXX:5:2219:8288:36112;sequence=TATTATAAAGTTAAAATTAAAAAAGTAAAAGATTAATGCTTAATTTTATTAAAAATGAATTTGAAGTGTTAACAA;start=23008;subtype=IES;support_ref=82;support_variant=47;type=IES;
scaffold51_152_with_IES	MILORD	internal_eliminated_sequence	25279	25346	.	.	.	ID=MILORD.152.25279.25346;Name=MILORD.152.25279.25346;bounded_by_ta=TRUE;common_boundary=None;end=25346;ies_id=IESPGM.PTET51.1.152.21705;ies_left_dist=-2271;ies_min_dist=2264;ies_right_dist=-2264;junction_seq=aagtttgttgtctagTAcaaattcaaaattaa;read_names=J00121:27:H3GGKBBXX:5:1124:14407:24314;sequence=TATTGTTATTATATATTCCTTTTCAGCCAATCATAATTGAGTATATCAGATTTAAAACCCCCCCATAA;start=25279;subtype=MAC;support_ref=89;support_variant=1;type=CRYPTIC;
scaffold51_152_with_IES	MILORD	internal_eliminated_sequence	29885	29931	.	.	.	ID=MILORD.152.29885.29931;Name=MILORD.152.29885.29931;bounded_by_ta=TRUE;common_boundary=Both;end=29931;ies_id=IESPGM.PTET51.1.152.28507;ies_left_dist=0;ies_min_dist=0;ies_right_dist=0;junction_seq=taatatctttggatgTActtttaacatagatt;read_names=J00121:27:H3GGKBBXX:5:1209:9333:27725,J00121:27:H3GGKBBXX:5:2109:32065:19038,J00121:27:H3GGKBBXX:5:2124:10338:26898,J00121:27:H3GGKBBXX:5:1204:16498:7328,J00121:27:H3GGKBBXX:5:2224:32025:37114,J00121:27:H3GGKBBXX:5:2127:20780:11302,J00121:27:H3GGKBBXX:5:2115:23358:47770,J00121:27:H3GGKBBXX:5:2223:18213:18458,J00121:27:H3GGKBBXX:5:2212:27641:41018,J00121:27:H3GGKBBXX:5:1122:22414:28938,J00121:27:H3GGKBBXX:5:1213:16944:24032,J00121:27:H3GGKBBXX:5:1110:11008:45854,J00121:27:H3GGKBBXX:5:1212:21714:35040,J00121:27:H3GGKBBXX:5:1127:11779:15926,J00121:27:H3GGKBBXX:5:2128:7821:25386,J00121:27:H3GGKBBXX:5:1109:11749:12849,J00121:27:H3GGKBBXX:5:2221:12175:25826,J00121:27:H3GGKBBXX:5:2107:17127:27408,J00121:27:H3GGKBBXX:5:2202:8684:24841,J00121:27:H3GGKBBXX:5:1125:20172:22450,J00121:27:H3GGKBBXX:5:2226:14083:36481,J00121:27:H3GGKBBXX:5:1122:27387:47190,J00121:27:H3GGKBBXX:5:2218:6451:29448,J00121:27:H3GGKBBXX:5:1128:9374:10704,J00121:27:H3GGKBBXX:5:1204:14022:46645,J00121:27:H3GGKBBXX:5:1208:21856:25404,J00121:27:H3GGKBBXX:5:1205:6268:14537,J00121:27:H3GGKBBXX:5:1215:6421:5833,J00121:27:H3GGKBBXX:5:1205:16620:2932,J00121:27:H3GGKBBXX:5:1124:21653:11126,J00121:27:H3GGKBBXX:5:1123:7486:44253,J00121:27:H3GGKBBXX:5:2225:8826:25158,J00121:27:H3GGKBBXX:5:1115:10064:39119,J00121:27:H3GGKBBXX:5:1203:25073:15574,J00121:27:H3GGKBBXX:5:2124:18122:32824,J00121:27:H3GGKBBXX:5:1217:22698:5517,J00121:27:H3GGKBBXX:5:1220:29244:21782,J00121:27:H3GGKBBXX:5:2226:26017:25193,J00121:27:H3GGKBBXX:5:2214:29305:37009,J00121:27:H3GGKBBXX:5:1203:13849:23557,J00121:27:H3GGKBBXX:5:1105:11911:42952,J00121:27:H3GGKBBXX:5:2228:10135:29466,J00121:27:H3GGKBBXX:5:2109:24200:4532,J00121:27:H3GGKBBXX:5:1217:20101:40965,J00121:27:H3GGKBBXX:5:1122:11667:3565,J00121:27:H3GGKBBXX:5:1104:2757:13447,J00121:27:H3GGKBBXX:5:2207:9039:19021,J00121:27:H3GGKBBXX:5:2202:4980:6396,J00121:27:H3GGKBBXX:5:1215:5609:42970,J00121:27:H3GGKBBXX:5:1217:22587:5499,J00121:27:H3GGKBBXX:5:1108:10521:3512,J00121:27:H3GGKBBXX:5:2225:5446:28305,J00121:27:H3GGKBBXX:5:1117:6076:18564,J00121:27:H3GGKBBXX:5:1221:13575:1384,J00121:27:H3GGKBBXX:5:1110:20659:27619,J00121:27:H3GGKBBXX:5:2211:18325:35778,J00121:27:H3GGKBBXX:5:1106:13677:30538,J00121:27:H3GGKBBXX:5:2223:23460:45871,J00121:27:H3GGKBBXX:5:1205:27965:30820;sequence=TACAGCTTAGTTTAGAGTAGATAAATAATGTGAATATTATTCGAGTG;start=29885;subtype=IES;support_ref=10;support_variant=59;type=IES;
scaffold51_152_with_IES	MILORD	internal_eliminated_sequence	32836	32885	.	.	.	ID=MILORD.152.32836.32885;Name=MILORD.152.32836.32885;bounded_by_ta=TRUE;common_boundary=Both;end=32885;ies_id=IESPGM.PTET51.1.152.31411;ies_left_dist=0;ies_min_dist=0;ies_right_dist=0;junction_seq=tctataaaaactatcTAatgatgttccaggca;read_names=J00121:27:H3GGKBBXX:5:2116:20872:8998,J00121:27:H3GGKBBXX:5:1116:6888:29782,J00121:27:H3GGKBBXX:5:2208:18730:11091,J00121:27:H3GGKBBXX:5:2211:30015:11864,J00121:27:H3GGKBBXX:5:2214:9161:19584,J00121:27:H3GGKBBXX:5:2213:26839:42759,J00121:27:H3GGKBBXX:5:2217:10916:3319,J00121:27:H3GGKBBXX:5:2218:27702:7011,J00121:27:H3GGKBBXX:5:1122:27986:32859,J00121:27:H3GGKBBXX:5:1227:10784:33791,J00121:27:H3GGKBBXX:5:2108:5619:30503,J00121:27:H3GGKBBXX:5:1107:9069:1455,J00121:27:H3GGKBBXX:5:1128:28706:29677,J00121:27:H3GGKBBXX:5:2213:8795:13324,J00121:27:H3GGKBBXX:5:1211:13321:30732,J00121:27:H3GGKBBXX:5:2228:20537:14537,J00121:27:H3GGKBBXX:5:1209:24535:35848,J00121:27:H3GGKBBXX:5:2209:14296:29782,J00121:27:H3GGKBBXX:5:1217:12104:1789,J00121:27:H3GGKBBXX:5:2201:25763:38363,J00121:27:H3GGKBBXX:5:2210:16356:35602,J00121:27:H3GGKBBXX:5:1225:25307:29800,J00121:27:H3GGKBBXX:5:2204:23186:23346,J00121:27:H3GGKBBXX:5:1117:23632:9913,J00121:27:H3GGKBBXX:5:2216:20953:26934,J00121:27:H3GGKBBXX:5:2124:30239:45062,J00121:27:H3GGKBBXX:5:2222:24048:14115,J00121:27:H3GGKBBXX:5:1222:17990:19513,J00121:27:H3GGKBBXX:5:1121:19725:24947,J00121:27:H3GGKBBXX:5:2215:4462:20691,J00121:27:H3GGKBBXX:5:1112:13839:24630,J00121:27:H3GGKBBXX:5:1119:27955:15539,J00121:27:H3GGKBBXX:5:2228:20527:14555,J00121:27:H3GGKBBXX:5:1106:10003:35356,J00121:27:H3GGKBBXX:5:1125:23043:8049;sequence=TACAGTCATTATTGTAATACTTATTATCCTATTTCTTAAACAATTAAGTG;start=32836;subtype=IES;support_ref=86;support_variant=35;type=IES;
scaffold51_152_with_IES	MILORD	internal_eliminated_sequence	33594	33661	.	.	.	ID=MILORD.152.33594.33661;Name=MILORD.152.33594.33661;bounded_by_ta=TRUE;common_boundary=Both;end=33661;ies_id=IESPGM.PTET51.1.152.32119;ies_left_dist=0;ies_min_dist=0;ies_right_dist=0;junction_seq=tatcattaggcataaTAattgaaataaattat;read_names=J00121:27:H3GGKBBXX:5:1108:4645:14432,J00121:27:H3GGKBBXX:5:1225:17777:37537,J00121:27:H3GGKBBXX:5:1106:8329:23979,J00121:27:H3GGKBBXX:5:1126:15382:15416,J00121:27:H3GGKBBXX:5:2222:2849:32525,J00121:27:H3GGKBBXX:5:2223:2686:5974,J00121:27:H3GGKBBXX:5:1203:18325:27232,J00121:27:H3GGKBBXX:5:1115:5802:18370,J00121:27:H3GGKBBXX:5:1119:20841:12532,J00121:27:H3GGKBBXX:5:2228:15676:4426,J00121:27:H3GGKBBXX:5:1122:13068:41792,J00121:27:H3GGKBBXX:5:2220:10886:44552,J00121:27:H3GGKBBXX:5:1123:8532:44588,J00121:27:H3GGKBBXX:5:1219:2503:25070,J00121:27:H3GGKBBXX:5:1110:14001:6202,J00121:27:H3GGKBBXX:5:1113:12165:27145,J00121:27:H3GGKBBXX:5:1112:19806:46469,J00121:27:H3GGKBBXX:5:2126:17898:13341,J00121:27:H3GGKBBXX:5:1102:7253:13640,J00121:27:H3GGKBBXX:5:2225:3701:36956,J00121:27:H3GGKBBXX:5:1226:7405:10528,J00121:27:H3GGKBBXX:5:1124:14174:3442,J00121:27:H3GGKBBXX:5:1128:4350:29677,J00121:27:H3GGKBBXX:5:1213:25946:23417,J00121:27:H3GGKBBXX:5:1119:8136:4233,J00121:27:H3GGKBBXX:5:2102:16021:18177,J00121:27:H3GGKBBXX:5:2201:32410:41827,J00121:27:H3GGKBBXX:5:1219:5112:45555,J00121:27:H3GGKBBXX:5:1102:15331:36499,J00121:27:H3GGKBBXX:5:1220:23267:34002,J00121:27:H3GGKBBXX:5:1219:9039:15258,J00121:27:H3GGKBBXX:5:1118:25905:7556,J00121:27:H3GGKBBXX:5:2210:19857:32877;sequence=TACAATGGATTCCGTAAACTTTTGCAACACCTATTAATCAATCGATCGTACAGTACTCTTACTTGCTG;start=33594;subtype=IES;support_ref=80;support_variant=33;type=IES;
scaffold51_152_with_IES	MILORD	internal_eliminated_sequence	36543	36589	.	.	.	ID=MILORD.152.36543.36589;Name=MILORD.152.36543.36589;bounded_by_ta=TRUE;common_boundary=Both;end=36589;ies_id=IESPGM.PTET51.1.152.35000;ies_left_dist=0;ies_min_dist=0;ies_right_dist=0;junction_seq=ttggatcaaataagtTAgtagaagactcccat;read_names=J00121:27:H3GGKBBXX:5:2212:5964:23716,J00121:27:H3GGKBBXX:5:1204:28067:12075,J00121:27:H3GGKBBXX:5:2105:22891:5077,J00121:27:H3GGKBBXX:5:2210:12266:6818,J00121:27:H3GGKBBXX:5:1106:29244:9156,J00121:27:H3GGKBBXX:5:1115:9039:21799,J00121:27:H3GGKBBXX:5:1210:2514:22661,J00121:27:H3GGKBBXX:5:2213:31365:10757,J00121:27:H3GGKBBXX:5:1222:6867:1191,J00121:27:H3GGKBBXX:5:2118:20628:44799,J00121:27:H3GGKBBXX:5:1110:10155:45713,J00121:27:H3GGKBBXX:5:2227:25570:2228,J00121:27:H3GGKBBXX:5:2108:21552:33316,J00121:27:H3GGKBBXX:5:1225:9445:16137,J00121:27:H3GGKBBXX:5:1223:29772:44922,J00121:27:H3GGKBBXX:5:1221:25388:33563,J00121:27:H3GGKBBXX:5:1127:18365:12673,J00121:27:H3GGKBBXX:5:1101:23175:20832,J00121:27:H3GGKBBXX:5:1115:20283:21729;sequence=TACAGCACAAGTAATAAAATTGTTATTTAAAATACGGAATTTAATTG;start=36543;subtype=IES;support_ref=9;support_variant=19;type=IES;
scaffold51_152_with_IES	MILORD	internal_eliminated_sequence	40169	40236	.	.	.	ID=MILORD.152.40169.40236;Name=MILORD.152.40169.40236;bounded_by_ta=TRUE;common_boundary=Both;end=40236;ies_id=IESPGM.PTET51.1.152.38579;ies_left_dist=0;ies_min_dist=0;ies_right_dist=0;junction_seq=attttctgtgtgtggTAcaatagtgatgactc;read_names=J00121:27:H3GGKBBXX:5:1205:25885:5974,J00121:27:H3GGKBBXX:5:1203:23703:26916,J00121:27:H3GGKBBXX:5:2226:20862:46750,J00121:27:H3GGKBBXX:5:2206:17706:33053,J00121:27:H3GGKBBXX:5:1217:17046:26177,J00121:27:H3GGKBBXX:5:1205:14509:12005,J00121:27:H3GGKBBXX:5:2207:30452:14344,J00121:27:H3GGKBBXX:5:1223:5649:21483,J00121:27:H3GGKBBXX:5:1102:7902:20463,J00121:27:H3GGKBBXX:5:1205:4878:35972,J00121:27:H3GGKBBXX:5:2203:17005:36235,J00121:27:H3GGKBBXX:5:1205:25388:17456,J00121:27:H3GGKBBXX:5:1204:6756:23399,J00121:27:H3GGKBBXX:5:2219:20608:33017,J00121:27:H3GGKBBXX:5:2122:26078:36728,J00121:27:H3GGKBBXX:5:2109:23622:13728;sequence=TACACTCGATTTCTGCGATTATTTGATATTAGTACTGCATTATAAGTACAACCTCACTGGATGCAGTG;start=40169;subtype=IES;support_ref=100;support_variant=16;type=IES;
scaffold51_152_with_IES	MILORD	internal_eliminated_sequence	41349	41422	.	.	.	ID=MILORD.152.41349.41422;Name=MILORD.152.41349.41422;bounded_by_ta=TRUE;common_boundary=Both;end=41422;ies_id=IESPGM.PTET51.1.152.39691;ies_left_dist=0;ies_min_dist=0;ies_right_dist=0;junction_seq=attagaagtatcttcTAttaaattctctaaat;read_names=J00121:27:H3GGKBBXX:5:2228:11840:19443,J00121:27:H3GGKBBXX:5:2203:16640:21184,J00121:27:H3GGKBBXX:5:2219:23825:45520,J00121:27:H3GGKBBXX:5:1111:6451:9965,J00121:27:H3GGKBBXX:5:1216:29680:10721,J00121:27:H3GGKBBXX:5:2116:13169:34160,J00121:27:H3GGKBBXX:5:2123:18477:3020,J00121:27:H3GGKBBXX:5:2216:15138:9438,J00121:27:H3GGKBBXX:5:2224:4736:11917,J00121:27:H3GGKBBXX:5:2111:19400:6871,J00121:27:H3GGKBBXX:5:2122:10927:38679,J00121:27:H3GGKBBXX:5:1113:5589:18564,J00121:27:H3GGKBBXX:5:2218:13443:43462,J00121:27:H3GGKBBXX:5:2109:7547:17069,J00121:27:H3GGKBBXX:5:2113:25225:45027,J00121:27:H3GGKBBXX:5:2216:15168:9455,J00121:27:H3GGKBBXX:5:1115:20415:28956,J00121:27:H3GGKBBXX:5:1110:9709:26301,J00121:27:H3GGKBBXX:5:1222:2920:3494,J00121:27:H3GGKBBXX:5:2102:21552:31171,J00121:27:H3GGKBBXX:5:1122:13139:10264,J00121:27:H3GGKBBXX:5:2224:9201:17087,J00121:27:H3GGKBBXX:5:2224:4472:12585,J00121:27:H3GGKBBXX:5:2126:15879:9244,J00121:27:H3GGKBBXX:5:2205:9506:14449,J00121:27:H3GGKBBXX:5:1104:14316:16032,J00121:27:H3GGKBBXX:5:1102:11677:15574,J00121:27:H3GGKBBXX:5:1108:9699:44359,J00121:27:H3GGKBBXX:5:1104:22313:17227,J00121:27:H3GGKBBXX:5:1120:20618:25685,J00121:27:H3GGKBBXX:5:1226:9800:9473,J00121:27:H3GGKBBXX:5:2107:15097:25052,J00121:27:H3GGKBBXX:5:1120:20395:25791,J00121:27:H3GGKBBXX:5:2118:26291:46627,J00121:27:H3GGKBBXX:5:2209:31071:36235,J00121:27:H3GGKBBXX:5:1122:13321:5235,J00121:27:H3GGKBBXX:5:2109:16670:16243,J00121:27:H3GGKBBXX:5:2206:29792:15662,J00121:27:H3GGKBBXX:5:2201:18944:18353,J00121:27:H3GGKBBXX:5:1104:22323:17175,J00121:27:H3GGKBBXX:5:1206:12987:42249,J00121:27:H3GGKBBXX:5:1106:17878:22239,J00121:27:H3GGKBBXX:5:2224:13433:39295,J00121:27:H3GGKBBXX:5:1205:14255:4286,J00121:27:H3GGKBBXX:5:1110:12317:25861;sequence=TACAGATGGACAATAAATAATTTATATATTTCTATATATTATATATAAATATCAAACAACTAAATAATCAAGTG;start=41349;subtype=IES;support_ref=0;support_variant=45;type=IES;
scaffold51_152_with_IES	MILORD	internal_eliminated_sequence	41707	41782	.	.	.	ID=MILORD.152.41707.41782;Name=MILORD.152.41707.41782;bounded_by_ta=TRUE;common_boundary=Both;end=41782;ies_id=IESPGM.PTET51.1.152.39975;ies_left_dist=0;ies_min_dist=0;ies_right_dist=0;junction_seq=tatctttttctttgtTAattaaatctttttaa;read_names=J00121:27:H3GGKBBXX:5:1109:19197:27690,J00121:27:H3GGKBBXX:5:1211:10551:7433,J00121:27:H3GGKBBXX:5:1120:11576:39207,J00121:27:H3GGKBBXX:5:1128:17695:38099,J00121:27:H3GGKBBXX:5:1221:6796:42671,J00121:27:H3GGKBBXX:5:1111:15209:7134,J00121:27:H3GGKBBXX:5:1123:21166:19038,J00121:27:H3GGKBBXX:5:2105:31669:3758,J00121:27:H3GGKBBXX:5:1124:24972:13711,J00121:27:H3GGKBBXX:5:1219:5710:21975,J00121:27:H3GGKBBXX:5:1108:27844:32719,J00121:27:H3GGKBBXX:5:1116:6888:46662,J00121:27:H3GGKBBXX:5:2223:5193:45977,J00121:27:H3GGKBBXX:5:2214:5061:7416,J00121:27:H3GGKBBXX:5:2215:30939:37835,J00121:27:H3GGKBBXX:5:2124:16001:5095,J00121:27:H3GGKBBXX:5:1219:28869:12374,J00121:27:H3GGKBBXX:5:2215:30939:37976,J00121:27:H3GGKBBXX:5:1117:22942:21483,J00121:27:H3GGKBBXX:5:1228:16102:34952,J00121:27:H3GGKBBXX:5:1220:23947:20973,J00121:27:H3GGKBBXX:5:1103:8339:38134,J00121:27:H3GGKBBXX:5:1217:5680:12849,J00121:27:H3GGKBBXX:5:2117:16234:19285,J00121:27:H3GGKBBXX:5:2115:22932:9227,J00121:27:H3GGKBBXX:5:1224:21034:31154,J00121:27:H3GGKBBXX:5:1214:18507:3565,J00121:27:H3GGKBBXX:5:2126:30624:14502,J00121:27:H3GGKBBXX:5:1220:23439:21184,J00121:27:H3GGKBBXX:5:1227:10216:39629,J00121:27:H3GGKBBXX:5:1213:30645:3565,J00121:27:H3GGKBBXX:5:1216:20730:32033,J00121:27:H3GGKBBXX:5:1227:6421:11390,J00121:27:H3GGKBBXX:5:2107:24677:41229,J00121:27:H3GGKBBXX:5:1126:11403:43902,J00121:27:H3GGKBBXX:5:2214:15453:15715,J00121:27:H3GGKBBXX:5:2104:2605:2527,J00121:27:H3GGKBBXX:5:2213:15270:38046,J00121:27:H3GGKBBXX:5:1201:10673:9262,J00121:27:H3GGKBBXX:5:2222:9577:26072,J00121:27:H3GGKBBXX:5:1215:30472:25879,J00121:27:H3GGKBBXX:5:1125:14143:16295,J00121:27:H3GGKBBXX:5:1218:28087:45801,J00121:27:H3GGKBBXX:5:2209:20121:31013,J00121:27:H3GGKBBXX:5:1109:13139:28903,J00121:27:H3GGKBBXX:5:1113:24312:44253,J00121:27:H3GGKBBXX:5:2218:10602:33756,J00121:27:H3GGKBBXX:5:1221:5375:6378,J00121:27:H3GGKBBXX:5:1212:12246:38574,J00121:27:H3GGKBBXX:5:2120:7344:39822,J00121:27:H3GGKBBXX:5:1105:17371:5358,J00121:27:H3GGKBBXX:5:2214:15605:16014,J00121:27:H3GGKBBXX:5:1228:20232:8348;sequence=TACTGTAAGATGCTATTTAATATAATATTATCCTTATTTTTTTAAAAAAGAAATTTATGAAAATTTACAACAACAA;start=41707;subtype=IES;support_ref=4;support_variant=53;type=IES;
scaffold51_152_with_IES	MILORD	internal_eliminated_sequence	43661	43698	.	.	.	ID=MILORD.152.43661.43698;Name=MILORD.152.43661.43698;bounded_by_ta=TRUE;common_boundary=Both;end=43698;ies_id=IESPGM.PTET51.1.152.41853;ies_left_dist=0;ies_min_dist=0;ies_right_dist=0;junction_seq=tcttttggaggttagTAatatttaaagtgtat;read_names=J00121:27:H3GGKBBXX:5:2225:12814:31154,J00121:27:H3GGKBBXX:5:2211:8714:9948,J00121:27:H3GGKBBXX:5:1214:1874:26125,J00121:27:H3GGKBBXX:5:2221:13788:26125,J00121:27:H3GGKBBXX:5:2225:11911:44816,J00121:27:H3GGKBBXX:5:2220:14265:32683,J00121:27:H3GGKBBXX:5:1226:32380:11214,J00121:27:H3GGKBBXX:5:2208:20415:5007,J00121:27:H3GGKBBXX:5:2221:9496:22661,J00121:27:H3GGKBBXX:5:1127:17574:1490,J00121:27:H3GGKBBXX:5:1220:28970:33545,J00121:27:H3GGKBBXX:5:1222:21765:23628,J00121:27:H3GGKBBXX:5:1128:23825:44570,J00121:27:H3GGKBBXX:5:1226:6532:18863,J00121:27:H3GGKBBXX:5:1220:22100:20726,J00121:27:H3GGKBBXX:5:1119:8887:4444,J00121:27:H3GGKBBXX:5:2220:21369:3494,J00121:27:H3GGKBBXX:5:1221:19806:44500,J00121:27:H3GGKBBXX:5:2207:21328:49036,J00121:27:H3GGKBBXX:5:1215:19207:21061,J00121:27:H3GGKBBXX:5:2108:2544:11636,J00121:27:H3GGKBBXX:5:1215:27387:39137,J00121:27:H3GGKBBXX:5:1224:9729:28586,J00121:27:H3GGKBBXX:5:1228:15168:9948,J00121:27:H3GGKBBXX:5:1118:11688:5640,J00121:27:H3GGKBBXX:5:1125:8156:15346,J00121:27:H3GGKBBXX:5:2213:18710:2123,J00121:27:H3GGKBBXX:5:2108:22861:30204,J00121:27:H3GGKBBXX:5:2210:20506:41985,J00121:27:H3GGKBBXX:5:1224:25672:4163,J00121:27:H3GGKBBXX:5:2211:6888:28270,J00121:27:H3GGKBBXX:5:2214:22830:9614;sequence=TATAGTTTATGATTTTAAATAATTGTAAATGTTAACTA;start=43661;subtype=IES;support_ref=3;support_variant=32;type=IES;
scaffold51_152_with_IES	MILORD	internal_eliminated_sequence	45845	45874	.	.	.	ID=MILORD.152.45845.45874;Name=MILORD.152.45845.45874;bounded_by_ta=TRUE;common_boundary=Both;end=45874;ies_id=IESPGM.PTET51.1.152.43999;ies_left_dist=0;ies_min_dist=0;ies_right_dist=0;junction_seq=ttatatttattgaagTAattaacaatcaaggt;read_names=J00121:27:H3GGKBBXX:5:1123:7953:2228,J00121:27:H3GGKBBXX:5:2114:29051:2352,J00121:27:H3GGKBBXX:5:1207:3295:19126,J00121:27:H3GGKBBXX:5:2108:9973:44236,J00121:27:H3GGKBBXX:5:2224:7090:2527,J00121:27:H3GGKBBXX:5:1227:7019:11372,J00121:27:H3GGKBBXX:5:2212:6492:34969,J00121:27:H3GGKBBXX:5:2105:2991:7873,J00121:27:H3GGKBBXX:5:2116:27559:7433,J00121:27:H3GGKBBXX:5:1107:27661:5429,J00121:27:H3GGKBBXX:5:1122:16041:48702,J00121:27:H3GGKBBXX:5:1222:21592:16999,J00121:27:H3GGKBBXX:5:1228:14275:43216,J00121:27:H3GGKBBXX:5:2106:17401:12445,J00121:27:H3GGKBBXX:5:2208:12357:15240,J00121:27:H3GGKBBXX:5:1228:29386:16858,J00121:27:H3GGKBBXX:5:1220:3457:16243,J00121:27:H3GGKBBXX:5:2108:9891:6466,J00121:27:H3GGKBBXX:5:2213:22698:44412,J00121:27:H3GGKBBXX:5:1128:17208:39928,J00121:27:H3GGKBBXX:5:1108:31659:19038,J00121:27:H3GGKBBXX:5:1122:23693:28833,J00121:27:H3GGKBBXX:5:2218:28584:21272,J00121:27:H3GGKBBXX:5:1228:29772:22028,J00121:27:H3GGKBBXX:5:1114:14357:11495,J00121:27:H3GGKBBXX:5:2104:12499:45449,J00121:27:H3GGKBBXX:5:1201:29102:43691,J00121:27:H3GGKBBXX:5:2203:8816:30732,J00121:27:H3GGKBBXX:5:2126:10866:10616,J00121:27:H3GGKBBXX:5:2102:18903:41458,J00121:27:H3GGKBBXX:5:2220:21663:8822,J00121:27:H3GGKBBXX:5:2222:31081:39031,J00121:27:H3GGKBBXX:5:2206:30868:46047,J00121:27:H3GGKBBXX:5:2115:29914:11899,J00121:27:H3GGKBBXX:5:1115:7192:11530,J00121:27:H3GGKBBXX:5:1221:8592:17051,J00121:27:H3GGKBBXX:5:1107:6695:19812,J00121:27:H3GGKBBXX:5:1127:16478:15873,J00121:27:H3GGKBBXX:5:1222:5183:28586,J00121:27:H3GGKBBXX:5:1105:4513:13464,J00121:27:H3GGKBBXX:5:2202:7385:14221,J00121:27:H3GGKBBXX:5:1111:16478:44640,J00121:27:H3GGKBBXX:5:1213:12489:9104;sequence=TATAGGTGCGATCAAATCCAATAGTATCCA;start=45845;subtype=IES;support_ref=3;support_variant=43;type=IES;
scaffold51_152_with_IES	MILORD	internal_eliminated_sequence	47003	47062	.	.	.	ID=MILORD.152.47003.47062;Name=MILORD.152.47003.47062;bounded_by_ta=TRUE;common_boundary=Both;end=47062;ies_id=IESPGM.PTET51.1.152.45127;ies_left_dist=0;ies_min_dist=0;ies_right_dist=0;junction_seq=ggctctgcaggctgtTAttacttcatcatata;read_names=J00121:27:H3GGKBBXX:5:1217:6055:41774,J00121:27:H3GGKBBXX:5:2114:2879:31945,J00121:27:H3GGKBBXX:5:2109:5051:31347,J00121:27:H3GGKBBXX:5:2210:28361:39348,J00121:27:H3GGKBBXX:5:2114:18730:35602,J00121:27:H3GGKBBXX:5:2224:23257:33105,J00121:27:H3GGKBBXX:5:1127:14397:6642,J00121:27:H3GGKBBXX:5:2202:19380:25369,J00121:27:H3GGKBBXX:5:2220:14346:10633,J00121:27:H3GGKBBXX:5:1208:3295:12163,J00121:27:H3GGKBBXX:5:2225:25611:4585,J00121:27:H3GGKBBXX:5:2204:11931:29202,J00121:27:H3GGKBBXX:5:1121:27904:47137,J00121:27:H3GGKBBXX:5:1110:25804:20603,J00121:27:H3GGKBBXX:5:2109:12834:48913,J00121:27:H3GGKBBXX:5:2204:10419:16629,J00121:27:H3GGKBBXX:5:2214:21034:14027,J00121:27:H3GGKBBXX:5:1204:22150:40965,J00121:27:H3GGKBBXX:5:2219:5538:33105,J00121:27:H3GGKBBXX:5:2114:26859:36007,J00121:27:H3GGKBBXX:5:2217:17482:28903,J00121:27:H3GGKBBXX:5:2219:14215:36007,J00121:27:H3GGKBBXX:5:2213:19025:37976,J00121:27:H3GGKBBXX:5:1215:4066:5587,J00121:27:H3GGKBBXX:5:1217:26869:7820,J00121:27:H3GGKBBXX:5:2205:27194:17667,J00121:27:H3GGKBBXX:5:1208:15706:9508,J00121:27:H3GGKBBXX:5:1122:5426:45748,J00121:27:H3GGKBBXX:5:1119:26829:27549,J00121:27:H3GGKBBXX:5:2111:10044:35286,J00121:27:H3GGKBBXX:5:1213:6948:31400,J00121:27:H3GGKBBXX:5:2108:12124:19091,J00121:27:H3GGKBBXX:5:2202:13880:28287,J00121:27:H3GGKBBXX:5:2212:25855:16471;sequence=TACAGTGGGATGATAAAAATCTATCTCTATAAATAAATTAAAAGAATATATGATCTATCG;start=47003;subtype=IES;support_ref=84;support_variant=34;type=IES;
scaffold51_152_with_IES	MILORD	internal_eliminated_sequence	48457	48502	.	.	.	ID=MILORD.152.48457.48502;Name=MILORD.152.48457.48502;bounded_by_ta=TRUE;common_boundary=Both;end=48502;ies_id=IESPGM.PTET51.1.152.46521;ies_left_dist=0;ies_min_dist=0;ies_right_dist=0;junction_seq=ttgaaaacaaagtagTAccaattgtagttcat;read_names=J00121:27:H3GGKBBXX:5:1223:15625:34055,J00121:27:H3GGKBBXX:5:1123:12520:39787,J00121:27:H3GGKBBXX:5:2216:28290:47735,J00121:27:H3GGKBBXX:5:2215:16650:40649,J00121:27:H3GGKBBXX:5:1220:10845:22784,J00121:27:H3GGKBBXX:5:2114:28016:37378,J00121:27:H3GGKBBXX:5:1226:25915:24032,J00121:27:H3GGKBBXX:5:1126:24474:13799,J00121:27:H3GGKBBXX:5:2215:9323:10159,J00121:27:H3GGKBBXX:5:2206:8197:17386,J00121:27:H3GGKBBXX:5:2207:8532:24507,J00121:27:H3GGKBBXX:5:1227:16741:36235,J00121:27:H3GGKBBXX:5:1101:10226:18898,J00121:27:H3GGKBBXX:5:2122:3620:15610,J00121:27:H3GGKBBXX:5:2118:32268:35180,J00121:27:H3GGKBBXX:5:2228:18944:30802,J00121:27:H3GGKBBXX:5:1113:26139:11231,J00121:27:H3GGKBBXX:5:2107:17766:32525,J00121:27:H3GGKBBXX:5:2110:18101:39858,J00121:27:H3GGKBBXX:5:2205:2585:40121,J00121:27:H3GGKBBXX:5:1222:19187:4919,J00121:27:H3GGKBBXX:5:2123:10439:16489,J00121:27:H3GGKBBXX:5:1221:22262:45942,J00121:27:H3GGKBBXX:5:1114:29508:15205,J00121:27:H3GGKBBXX:5:2220:9506:36569,J00121:27:H3GGKBBXX:5:1101:3823:17509,J00121:27:H3GGKBBXX:5:2104:23125:29395,J00121:27:H3GGKBBXX:5:1118:20324:15715,J00121:27:H3GGKBBXX:5:2202:19055:7398,J00121:27:H3GGKBBXX:5:1116:14915:29272,J00121:27:H3GGKBBXX:5:2122:11272:31329,J00121:27:H3GGKBBXX:5:2107:21856:12814,J00121:27:H3GGKBBXX:5:1121:23581:47489,J00121:27:H3GGKBBXX:5:1207:23186:1789,J00121:27:H3GGKBBXX:5:2220:25895:9895,J00121:27:H3GGKBBXX:5:2104:9272:9649,J00121:27:H3GGKBBXX:5:1112:11921:45607,J00121:27:H3GGKBBXX:5:2106:23622:30362;sequence=TATTGTTGACTTTTCTAAATTGTACCTTAATAAGTGATTGCAACAA;start=48457;subtype=IES;support_ref=82;support_variant=38;type=IES;
scaffold51_152_with_IES	MILORD	internal_eliminated_sequence	49209	49263	.	.	.	ID=MILORD.152.49209.49263;Name=MILORD.152.49209.49263;bounded_by_ta=TRUE;common_boundary=Both;end=49263;ies_id=IESPGM.PTET51.1.152.47227;ies_left_dist=0;ies_min_dist=0;ies_right_dist=0;junction_seq=agaagtgcttcttagTAtcataatcctgaaca;read_names=J00121:27:H3GGKBBXX:5:1219:19319:15346,J00121:27:H3GGKBBXX:5:1215:2706:35831,J00121:27:H3GGKBBXX:5:1217:15037:31347,J00121:27:H3GGKBBXX:5:1119:20963:42741,J00121:27:H3GGKBBXX:5:1215:25266:30890,J00121:27:H3GGKBBXX:5:2201:11129:23030,J00121:27:H3GGKBBXX:5:1214:23683:2088,J00121:27:H3GGKBBXX:5:2213:16295:27725,J00121:27:H3GGKBBXX:5:2212:17695:28534,J00121:27:H3GGKBBXX:5:2206:10450:39084,J00121:27:H3GGKBBXX:5:2207:28595:33492,J00121:27:H3GGKBBXX:5:2211:3031:44623,J00121:27:H3GGKBBXX:5:1107:18649:11724,J00121:27:H3GGKBBXX:5:2110:28879:4268,J00121:27:H3GGKBBXX:5:1220:16386:29395,J00121:27:H3GGKBBXX:5:1105:26301:24173,J00121:27:H3GGKBBXX:5:2210:3569:17175,J00121:27:H3GGKBBXX:5:1113:8288:13711,J00121:27:H3GGKBBXX:5:2115:4838:29747,J00121:27:H3GGKBBXX:5:2207:2676:4620,J00121:27:H3GGKBBXX:5:2115:29609:33949,J00121:27:H3GGKBBXX:5:2225:24830:2387,J00121:27:H3GGKBBXX:5:2124:26321:30890,J00121:27:H3GGKBBXX:5:2116:24972:9385,J00121:27:H3GGKBBXX:5:2220:4594:17016,J00121:27:H3GGKBBXX:5:1107:5264:3020,J00121:27:H3GGKBBXX:5:1217:17980:2475;sequence=TACAGTCTAACCTATTTGTTACCACATTTTCATCCATCTCTCAGGACCTTTAGTG;start=49209;subtype=IES;support_ref=78;support_variant=27;type=IES;
scaffold51_152_with_IES	MILORD	internal_eliminated_sequence	50038	50107	.	.	.	ID=MILORD.152.50038.50107;Name=MILORD.152.50038.50107;bounded_by_ta=TRUE;common_boundary=Both;end=50107;ies_id=IESPGM.PTET51.1.152.48001;ies_left_dist=0;ies_min_dist=0;ies_right_dist=0;junction_seq=agaaagcaaatcaaaTAttacttacaatgtag;read_names=J00121:27:H3GGKBBXX:5:2120:31862:10598,J00121:27:H3GGKBBXX:5:1125:17665:3899,J00121:27:H3GGKBBXX:5:2103:26159:29800,J00121:27:H3GGKBBXX:5:1113:29812:40174,J00121:27:H3GGKBBXX:5:2104:12713:45748,J00121:27:H3GGKBBXX:5:1126:5254:23048,J00121:27:H3GGKBBXX:5:1126:3041:36446,J00121:27:H3GGKBBXX:5:1204:4909:11020,J00121:27:H3GGKBBXX:5:1222:25144:998,J00121:27:H3GGKBBXX:5:1209:22912:15029,J00121:27:H3GGKBBXX:5:1209:5670:7627,J00121:27:H3GGKBBXX:5:1106:9110:4268,J00121:27:H3GGKBBXX:5:2120:5802:19988,J00121:27:H3GGKBBXX:5:2205:13311:2721,J00121:27:H3GGKBBXX:5:2217:29853:21500,J00121:27:H3GGKBBXX:5:1215:3752:37114,J00121:27:H3GGKBBXX:5:1225:11363:43409,J00121:27:H3GGKBBXX:5:2127:12053:9016,J00121:27:H3GGKBBXX:5:1217:6340:8857,J00121:27:H3GGKBBXX:5:2227:23449:5763,J00121:27:H3GGKBBXX:5:2110:22729:29237,J00121:27:H3GGKBBXX:5:2216:27641:33176,J00121:27:H3GGKBBXX:5:2128:8948:45942,J00121:27:H3GGKBBXX:5:1212:6451:42776,J00121:27:H3GGKBBXX:5:1110:8785:39189,J00121:27:H3GGKBBXX:5:1227:15950:1455,J00121:27:H3GGKBBXX:5:2120:26189:23804,J00121:27:H3GGKBBXX:5:1117:5802:16682,J00121:27:H3GGKBBXX:5:1203:19695:48350,J00121:27:H3GGKBBXX:5:1112:25134:21553,J00121:27:H3GGKBBXX:5:1216:7750:10633,J00121:27:H3GGKBBXX:5:1110:21491:30151,J00121:27:H3GGKBBXX:5:1202:17381:37062,J00121:27:H3GGKBBXX:5:2103:4259:33070,J00121:27:H3GGKBBXX:5:1114:22891:48403,J00121:27:H3GGKBBXX:5:1215:19187:16840,J00121:27:H3GGKBBXX:5:1228:3945:37800,J00121:27:H3GGKBBXX:5:2119:8044:20217,J00121:27:H3GGKBBXX:5:2219:18933:49001,J00121:27:H3GGKBBXX:5:1106:31690:16383,J00121:27:H3GGKBBXX:5:2209:3945:43744,J00121:27:H3GGKBBXX:5:2116:3102:17386,J00121:27:H3GGKBBXX:5:1110:12195:29905,J00121:27:H3GGKBBXX:5:2220:12520:23294,J00121:27:H3GGKBBXX:5:1104:6735:21957,J00121:27:H3GGKBBXX:5:1126:8014:5991,J00121:27:H3GGKBBXX:5:2216:2098:12093,J00121:27:H3GGKBBXX:5:1123:10835:34723,J00121:27:H3GGKBBXX:5:1223:8156:24138,J00121:27:H3GGKBBXX:5:1215:12398:18687;sequence=TACAGTAAATTTAGGACATTTTTAAATTTATATTCAATAATAGATGGATGTCTCATTTCTACTACTACTG;start=50038;subtype=IES;support_ref=0;support_variant=50;type=IES;
scaffold51_152_with_IES	MILORD	internal_eliminated_sequence	56530	56647	.	.	.	ID=MILORD.152.56530.56647;Name=MILORD.152.56530.56647;bounded_by_ta=TRUE;common_boundary=Both;end=56647;ies_id=IESPGM.PTET51.1.152.54423;ies_left_dist=0;ies_min_dist=0;ies_right_dist=0;junction_seq=aagtaaattagaattTAtattataatgagtcg;read_names=J00121:27:H3GGKBBXX:5:2216:16011:44324,J00121:27:H3GGKBBXX:5:2108:17685:4286,J00121:27:H3GGKBBXX:5:1112:11728:40526,J00121:27:H3GGKBBXX:5:2218:16711:19443,J00121:27:H3GGKBBXX:5:2210:15980:43111,J00121:27:H3GGKBBXX:5:1228:22719:30134,J00121:27:H3GGKBBXX:5:2211:15777:40930,J00121:27:H3GGKBBXX:5:1215:4696:18212,J00121:27:H3GGKBBXX:5:1107:8694:3723,J00121:27:H3GGKBBXX:5:1101:25540:23276,J00121:27:H3GGKBBXX:5:2215:12175:27162,J00121:27:H3GGKBBXX:5:1123:19350:38468,J00121:27:H3GGKBBXX:5:2220:16610:1613,J00121:27:H3GGKBBXX:5:1122:26880:10616,J00121:27:H3GGKBBXX:5:1207:18548:3846,J00121:27:H3GGKBBXX:5:1107:4929:23892,J00121:27:H3GGKBBXX:5:2215:2128:11513,J00121:27:H3GGKBBXX:5:2206:8288:40403,J00121:27:H3GGKBBXX:5:2202:19136:37185,J00121:27:H3GGKBBXX:5:1121:9333:14924,J00121:27:H3GGKBBXX:5:2124:14367:13588,J00121:27:H3GGKBBXX:5:1215:3072:42618,J00121:27:H3GGKBBXX:5:2223:19431:2211,J00121:27:H3GGKBBXX:5:2213:11657:15680,J00121:27:H3GGKBBXX:5:2212:3112:21623,J00121:27:H3GGKBBXX:5:2226:28747:12691,J00121:27:H3GGKBBXX:5:2202:11820:25457,J00121:27:H3GGKBBXX:5:2116:8745:33176,J00121:27:H3GGKBBXX:5:1128:27894:43779,J00121:27:H3GGKBBXX:5:1104:4817:31822,J00121:27:H3GGKBBXX:5:1102:19157:7468,J00121:27:H3GGKBBXX:5:2118:22008:22397,J00121:27:H3GGKBBXX:5:2227:29995:12954,J00121:27:H3GGKBBXX:5:1128:26940:46662,J00121:27:H3GGKBBXX:5:1121:19126:11003,J00121:27:H3GGKBBXX:5:1125:17188:45695,J00121:27:H3GGKBBXX:5:2217:17147:29237,J00121:27:H3GGKBBXX:5:2211:25652:29026,J00121:27:H3GGKBBXX:5:2101:21602:17403,J00121:27:H3GGKBBXX:5:1123:16569:28868,J00121:27:H3GGKBBXX:5:1128:18203:31277;sequence=TATATTATTAATTCTTTAGAAGTTATGTATTTTTGGGGATAACAAGTTGCTTACAATATTAATTAATTCTAAAATCCATTTTTGAATGGGGAAAAGCAAAATATCAAAATGTATTGAC;start=56530;subtype=IES;support_ref=74;support_variant=41;type=IES;
scaffold51_152_with_IES	MILORD	internal_eliminated_sequence	57534	57563	.	.	.	ID=MILORD.152.57534.57563;Name=MILORD.152.57534.57563;bounded_by_ta=TRUE;common_boundary=Both;end=57563;ies_id=IESPGM.PTET51.1.152.55309;ies_left_dist=0;ies_min_dist=0;ies_right_dist=0;junction_seq=gagtatgaatatagtTAcaatcaggagcacaa;read_names=J00121:27:H3GGKBBXX:5:2115:27235:19742,J00121:27:H3GGKBBXX:5:2227:29528:32965,J00121:27:H3GGKBBXX:5:1227:21876:19074,J00121:27:H3GGKBBXX:5:2124:14184:32965,J00121:27:H3GGKBBXX:5:2213:27093:7468,J00121:27:H3GGKBBXX:5:1216:9962:47700,J00121:27:H3GGKBBXX:5:2226:20740:45414,J00121:27:H3GGKBBXX:5:2103:26991:34653,J00121:27:H3GGKBBXX:5:2112:22698:22116,J00121:27:H3GGKBBXX:5:1101:29447:29554,J00121:27:H3GGKBBXX:5:2223:13707:25562,J00121:27:H3GGKBBXX:5:1228:10551:5042,J00121:27:H3GGKBBXX:5:2218:6603:19759,J00121:27:H3GGKBBXX:5:2123:19948:2897,J00121:27:H3GGKBBXX:5:2203:7009:25738,J00121:27:H3GGKBBXX:5:1216:26656:41071,J00121:27:H3GGKBBXX:5:1123:3457:17720,J00121:27:H3GGKBBXX:5:1202:21227:26107,J00121:27:H3GGKBBXX:5:2222:27854:48386,J00121:27:H3GGKBBXX:5:1123:2595:19003,J00121:27:H3GGKBBXX:5:2217:11119:31031,J00121:27:H3GGKBBXX:5:2123:9059:18247,J00121:27:H3GGKBBXX:5:2201:6888:10405,J00121:27:H3GGKBBXX:5:2218:21075:45678,J00121:27:H3GGKBBXX:5:2210:1996:11284,J00121:27:H3GGKBBXX:5:1223:3539:37343,J00121:27:H3GGKBBXX:5:2227:12672:48702,J00121:27:H3GGKBBXX:5:1123:9435:19496,J00121:27:H3GGKBBXX:5:2215:23632:11354,J00121:27:H3GGKBBXX:5:1228:24647:41423,J00121:27:H3GGKBBXX:5:1111:14590:26740,J00121:27:H3GGKBBXX:5:1123:9557:10880,J00121:27:H3GGKBBXX:5:2208:13656:31312,J00121:27:H3GGKBBXX:5:1204:14671:23294,J00121:27:H3GGKBBXX:5:1217:21257:27180,J00121:27:H3GGKBBXX:5:1118:4178:10774,J00121:27:H3GGKBBXX:5:1120:9252:43480,J00121:27:H3GGKBBXX:5:2228:5538:3389,J00121:27:H3GGKBBXX:5:1214:28798:12603,J00121:27:H3GGKBBXX:5:1208:22262:3987,J00121:27:H3GGKBBXX:5:1111:5599:26318,J00121:27:H3GGKBBXX:5:2202:20527:11354,J00121:27:H3GGKBBXX:5:1123:4574:18107,J00121:27:H3GGKBBXX:5:1115:25611:5218,J00121:27:H3GGKBBXX:5:2102:16894:27778,J00121:27:H3GGKBBXX:5:1114:28950:45221,J00121:27:H3GGKBBXX:5:2208:28361:14590,J00121:27:H3GGKBBXX:5:2206:24627:5728;sequence=TATAGTGACAGAGGGGAGCACATTGATCGA;start=57534;subtype=IES;support_ref=12;support_variant=48;type=IES;
scaffold51_152_with_IES	MILORD	internal_eliminated_sequence	59560	59588	.	.	.	ID=MILORD.152.59560.59588;Name=MILORD.152.59560.59588;bounded_by_ta=TRUE;common_boundary=Both;end=59588;ies_id=IESPGM.PTET51.1.152.57305;ies_left_dist=0;ies_min_dist=0;ies_right_dist=0;junction_seq=ttgtgaagtaagagaTAgcattctactctcca;read_names=J00121:27:H3GGKBBXX:5:2213:23277:21360,J00121:27:H3GGKBBXX:5:2122:16620:33000,J00121:27:H3GGKBBXX:5:1109:9354:47102,J00121:27:H3GGKBBXX:5:2119:31030:38803,J00121:27:H3GGKBBXX:5:2109:3813:44324,J00121:27:H3GGKBBXX:5:2202:21511:18757,J00121:27:H3GGKBBXX:5:2121:20293:18370,J00121:27:H3GGKBBXX:5:2103:25885:18704,J00121:27:H3GGKBBXX:5:2226:27133:1384,J00121:27:H3GGKBBXX:5:1128:24931:11776,J00121:27:H3GGKBBXX:5:1222:29802:40930,J00121:27:H3GGKBBXX:5:2228:3731:40948,J00121:27:H3GGKBBXX:5:2117:2422:12093,J00121:27:H3GGKBBXX:5:2217:14823:43392,J00121:27:H3GGKBBXX:5:1202:10399:30485,J00121:27:H3GGKBBXX:5:2213:2777:16084,J00121:27:H3GGKBBXX:5:2104:27123:24190,J00121:27:H3GGKBBXX:5:1205:27093:14326,J00121:27:H3GGKBBXX:5:1218:29285:32086,J00121:27:H3GGKBBXX:5:1105:21633:41159,J00121:27:H3GGKBBXX:5:2107:18548:33844,J00121:27:H3GGKBBXX:5:1224:5792:10018,J00121:27:H3GGKBBXX:5:1126:10541:20498,J00121:27:H3GGKBBXX:5:1127:14894:2545,J00121:27:H3GGKBBXX:5:1220:30371:45818,J00121:27:H3GGKBBXX:5:2222:28584:10018,J00121:27:H3GGKBBXX:5:2119:9587:46768,J00121:27:H3GGKBBXX:5:2201:13098:14027,J00121:27:H3GGKBBXX:5:1208:7182:31206,J00121:27:H3GGKBBXX:5:2116:15848:38275,J00121:27:H3GGKBBXX:5:2112:14306:32683,J00121:27:H3GGKBBXX:5:1222:16711:15574,J00121:27:H3GGKBBXX:5:1125:5294:31558,J00121:27:H3GGKBBXX:5:1226:20527:21623,J00121:27:H3GGKBBXX:5:2208:20679:22485,J00121:27:H3GGKBBXX:5:1209:17076:11390,J00121:27:H3GGKBBXX:5:1124:9648:6220,J00121:27:H3GGKBBXX:5:1121:5893:45854,J00121:27:H3GGKBBXX:5:1118:15422:42003,J00121:27:H3GGKBBXX:5:2119:9242:46838,J00121:27:H3GGKBBXX:5:2207:12855:20955,J00121:27:H3GGKBBXX:5:1223:11038:4444,J00121:27:H3GGKBBXX:5:1120:16163:32033,J00121:27:H3GGKBBXX:5:1224:13595:47137,J00121:27:H3GGKBBXX:5:2101:14854:17315,J00121:27:H3GGKBBXX:5:1114:22688:44711,J00121:27:H3GGKBBXX:5:1228:11383:9825,J00121:27:H3GGKBBXX:5:1218:6979:43374,J00121:27:H3GGKBBXX:5:1125:11911:6378,J00121:27:H3GGKBBXX:5:2109:6898:8383,J00121:27:H3GGKBBXX:5:1112:7080:48087,J00121:27:H3GGKBBXX:5:2124:27255:34196,J00121:27:H3GGKBBXX:5:2116:30817:21166,J00121:27:H3GGKBBXX:5:2104:17959:5077,J00121:27:H3GGKBBXX:5:2223:19827:34477,J00121:27:H3GGKBBXX:5:1211:12875:38222,J00121:27:H3GGKBBXX:5:1218:2290:9438,J00121:27:H3GGKBBXX:5:1216:8440:4971,J00121:27:H3GGKBBXX:5:2101:15463:17878,J00121:27:H3GGKBBXX:5:1115:27255:40702,J00121:27:H3GGKBBXX:5:2113:9262:19548,J00121:27:H3GGKBBXX:5:2222:5274:16823,J00121:27:H3GGKBBXX:5:2126:10165:3705,J00121:27:H3GGKBBXX:5:2213:17371:1842,J00121:27:H3GGKBBXX:5:2214:27174:20691,J00121:27:H3GGKBBXX:5:2222:26139:3670,J00121:27:H3GGKBBXX:5:1216:10257:47612,J00121:27:H3GGKBBXX:5:2117:27397:13201,J00121:27:H3GGKBBXX:5:1215:8795:13746,J00121:27:H3GGKBBXX:5:2224:6776:8453,J00121:27:H3GGKBBXX:5:1220:28392:46575,J00121:27:H3GGKBBXX:5:1104:24241:24085,J00121:27:H3GGKBBXX:5:1114:14428:46012,J00121:27:H3GGKBBXX:5:1216:26971:43198,J00121:27:H3GGKBBXX:5:1226:19908:25439,J00121:27:H3GGKBBXX:5:2119:13656:7715,J00121:27:H3GGKBBXX:5:1203:9323:28833,J00121:27:H3GGKBBXX:5:1227:26047:16418;sequence=TACAGTGTGTCTCACATTGATATTCACTG;start=59560;subtype=IES;support_ref=3;support_variant=78;type=IES;
scaffold51_152_with_IES	MILORD	internal_eliminated_sequence	62772	62869	.	.	.	ID=MILORD.152.62772.62869;Name=MILORD.152.62772.62869;bounded_by_ta=TRUE;common_boundary=Both;end=62869;ies_id=IESPGM.PTET51.1.152.60488;ies_left_dist=0;ies_min_dist=0;ies_right_dist=0;junction_seq=attaatttatgaaacTAtaaacattcaattta;read_names=J00121:27:H3GGKBBXX:5:2104:14793:43691,J00121:27:H3GGKBBXX:5:1118:14793:35075,J00121:27:H3GGKBBXX:5:2220:26271:33897,J00121:27:H3GGKBBXX:5:2225:25915:47454,J00121:27:H3GGKBBXX:5:2123:22678:2141,J00121:27:H3GGKBBXX:5:1108:21227:32402,J00121:27:H3GGKBBXX:5:2107:17594:45836,J00121:27:H3GGKBBXX:5:1224:18020:25615,J00121:27:H3GGKBBXX:5:2228:17158:15785,J00121:27:H3GGKBBXX:5:1214:19197:5921,J00121:27:H3GGKBBXX:5:2122:22719:43568,J00121:27:H3GGKBBXX:5:2113:5020:34952,J00121:27:H3GGKBBXX:5:1122:15788:2475,J00121:27:H3GGKBBXX:5:1123:17513:4479,J00121:27:H3GGKBBXX:5:1103:15788:30820;sequence=TATAGTAAGTGGGAATTTCTTTATTAACCCAATTATTTTCACTTTAACTATCTGAATTCTGAAGACCTAAAAAGAAGTAAAACCACAAAAATTTGCTA;start=62772;subtype=IES;support_ref=46;support_variant=15;type=IES;
scaffold51_152_with_IES	MILORD	internal_eliminated_sequence	65832	65859	.	.	.	ID=MILORD.152.65832.65859;Name=MILORD.152.65832.65859;bounded_by_ta=TRUE;common_boundary=None;end=65859;ies_id=IESPGM.PTET51.1.152.60488;ies_left_dist=-3060;ies_min_dist=2990;ies_right_dist=-2990;junction_seq=ttattgaaaatcaccTAaaatagatgcaaa;read_names=J00121:27:H3GGKBBXX:5:1117:1651:35972,J00121:27:H3GGKBBXX:5:2207:17634:18511;sequence=TACGAATTATTATTATTTATTAATTATT;start=65832;subtype=MAC;support_ref=218;support_variant=2;type=CRYPTIC;
scaffold51_152_with_IES	MILORD	internal_eliminated_sequence	69077	69101	.	.	.	ID=MILORD.152.69077.69101;Name=MILORD.152.69077.69101;bounded_by_ta=TRUE;common_boundary=None;end=69101;ies_id=IESPGM.PTET51.1.152.67240;ies_left_dist=545;ies_min_dist=545;ies_right_dist=550;junction_seq=ttttgcgtctttattTAataattcattctcct;read_names=J00121:27:H3GGKBBXX:5:1111:17543:14977;sequence=TATTAGGCACTTTTATGTTACTCTT;start=69077;subtype=MAC;support_ref=92;support_variant=1;type=CRYPTIC;
scaffold51_152_with_IES	MILORD	internal_eliminated_sequence	69622	69651	.	.	.	ID=MILORD.152.69622.69651;Name=MILORD.152.69622.69651;bounded_by_ta=TRUE;common_boundary=Both;end=69651;ies_id=IESPGM.PTET51.1.152.67240;ies_left_dist=0;ies_min_dist=0;ies_right_dist=0;junction_seq=cagctacttgcacacTAgcctcaatctcattt;read_names=J00121:27:H3GGKBBXX:5:2224:29386:39998,J00121:27:H3GGKBBXX:5:1127:7121:32965,J00121:27:H3GGKBBXX:5:1102:2960:38381,J00121:27:H3GGKBBXX:5:2202:30066:26652,J00121:27:H3GGKBBXX:5:1206:16731:37730,J00121:27:H3GGKBBXX:5:2110:28280:42864,J00121:27:H3GGKBBXX:5:1108:26606:27338,J00121:27:H3GGKBBXX:5:1114:12571:35233,J00121:27:H3GGKBBXX:5:2218:13920:46926,J00121:27:H3GGKBBXX:5:2113:14133:22573,J00121:27:H3GGKBBXX:5:2207:10815:26705,J00121:27:H3GGKBBXX:5:1125:8978:47049,J00121:27:H3GGKBBXX:5:1204:16823:20797,J00121:27:H3GGKBBXX:5:2221:24789:14484,J00121:27:H3GGKBBXX:5:2119:22871:33668,J00121:27:H3GGKBBXX:5:1225:14925:15047,J00121:27:H3GGKBBXX:5:2106:21978:48122,J00121:27:H3GGKBBXX:5:1123:13575:3811,J00121:27:H3GGKBBXX:5:1104:16457:33949,J00121:27:H3GGKBBXX:5:2106:23693:28762,J00121:27:H3GGKBBXX:5:1220:10328:16788;sequence=TATAGAAGTATTATAAAGTAATTTTTGCTA;start=69622;subtype=IES;support_ref=33;support_variant=21;type=IES;
scaffold51_152_with_IES	MILORD	internal_eliminated_sequence	69865	69890	.	.	.	ID=MILORD.152.69865.69890;Name=MILORD.152.69865.69890;bounded_by_ta=TRUE;common_boundary=Both;end=69890;ies_id=IESPGM.PTET51.1.152.67453;ies_left_dist=0;ies_min_dist=0;ies_right_dist=0;junction_seq=taaattaaatttatgTAgcttcgaagtggaaa;read_names=J00121:27:H3GGKBBXX:5:2217:28432:47876,J00121:27:H3GGKBBXX:5:1224:10450:47770,J00121:27:H3GGKBBXX:5:2222:23855:6677,J00121:27:H3GGKBBXX:5:1117:23064:41598,J00121:27:H3GGKBBXX:5:1207:13920:40877,J00121:27:H3GGKBBXX:5:1122:14367:3952,J00121:27:H3GGKBBXX:5:1114:2169:26353,J00121:27:H3GGKBBXX:5:2203:23074:9825,J00121:27:H3GGKBBXX:5:2213:8105:36921,J00121:27:H3GGKBBXX:5:1120:7496:28305,J00121:27:H3GGKBBXX:5:2108:18923:41915,J00121:27:H3GGKBBXX:5:2103:6045:49142,J00121:27:H3GGKBBXX:5:1106:7364:32859,J00121:27:H3GGKBBXX:5:1217:3468:5077,J00121:27:H3GGKBBXX:5:2103:13149:23610,J00121:27:H3GGKBBXX:5:1219:14468:20093,J00121:27:H3GGKBBXX:5:2105:14215:4532,J00121:27:H3GGKBBXX:5:2221:29863:26793,J00121:27:H3GGKBBXX:5:1227:22333:14097,J00121:27:H3GGKBBXX:5:1222:18862:45502,J00121:27:H3GGKBBXX:5:1208:7710:47770,J00121:27:H3GGKBBXX:5:2111:15179:32332,J00121:27:H3GGKBBXX:5:1114:5690:5235,J00121:27:H3GGKBBXX:5:2212:8745:21641,J00121:27:H3GGKBBXX:5:1211:7507:18335,J00121:27:H3GGKBBXX:5:2217:28392:22766,J00121:27:H3GGKBBXX:5:1113:15574:33756,J00121:27:H3GGKBBXX:5:2227:8349:35655,J00121:27:H3GGKBBXX:5:1106:7385:32930;sequence=TATCATATAAATTGGGAATTCATTTA;start=69865;subtype=IES;support_ref=9;support_variant=29;type=IES;
scaffold51_152_with_IES	MILORD	internal_eliminated_sequence	70827	70894	.	.	.	ID=MILORD.152.70827.70894;Name=MILORD.152.70827.70894;bounded_by_ta=TRUE;common_boundary=Both;end=70894;ies_id=IESPGM.PTET51.1.152.68389;ies_left_dist=0;ies_min_dist=0;ies_right_dist=0;junction_seq=aacaatatcaatcacTAtcattgtctaaagtt;read_names=J00121:27:H3GGKBBXX:5:1219:20040:13535,J00121:27:H3GGKBBXX:5:1208:26088:29993,J00121:27:H3GGKBBXX:5:2215:6228:6730,J00121:27:H3GGKBBXX:5:2106:12154:4479,J00121:27:H3GGKBBXX:5:1114:25652:26881,J00121:27:H3GGKBBXX:5:1120:7821:2809,J00121:27:H3GGKBBXX:5:1104:25621:14941,J00121:27:H3GGKBBXX:5:1101:29102:34618,J00121:27:H3GGKBBXX:5:1116:13433:32086;sequence=TACATTCAAATTTAACATTCTTTTTAAATTCATAAATAGTAAATTGTTTAAGACTTTGCAAGTTATTG;start=70827;subtype=IES;support_ref=49;support_variant=9;type=IES;
scaffold51_152_with_IES	MILORD	internal_eliminated_sequence	72883	72910	.	.	.	ID=MILORD.152.72883.72910;Name=MILORD.152.72883.72910;bounded_by_ta=TRUE;common_boundary=Both;end=72910;ies_id=IESPGM.PTET51.1.152.70377;ies_left_dist=0;ies_min_dist=0;ies_right_dist=0;junction_seq=tatgagcaagtgcatTAttattcattttaatt;read_names=J00121:27:H3GGKBBXX:5:2104:24637:13271,J00121:27:H3GGKBBXX:5:1106:11038:45379,J00121:27:H3GGKBBXX:5:1115:9729:34917,J00121:27:H3GGKBBXX:5:2110:19979:27918,J00121:27:H3GGKBBXX:5:1202:8044:42161,J00121:27:H3GGKBBXX:5:2109:16112:45766,J00121:27:H3GGKBBXX:5:2110:26484:33985,J00121:27:H3GGKBBXX:5:1213:14357:22713,J00121:27:H3GGKBBXX:5:2226:27915:46029,J00121:27:H3GGKBBXX:5:2228:17817:38310,J00121:27:H3GGKBBXX:5:1225:6786:32173;sequence=TATAATAACTAGCAATTATTATCATCTA;start=72883;subtype=IES;support_ref=33;support_variant=11;type=IES;
scaffold51_152_with_IES	MILORD	internal_eliminated_sequence	72957	73000	.	.	.	ID=MILORD.152.72957.73000;Name=MILORD.152.72957.73000;bounded_by_ta=TRUE;common_boundary=Both;end=73000;ies_id=IESPGM.PTET51.1.152.70423;ies_left_dist=0;ies_min_dist=0;ies_right_dist=0;junction_seq=aagtacacgttcatgTAtaaaatgattttaag;read_names=J00121:27:H3GGKBBXX:5:2110:16173:47630,J00121:27:H3GGKBBXX:5:2215:13088:44218,J00121:27:H3GGKBBXX:5:2224:10551:48087,J00121:27:H3GGKBBXX:5:1212:2869:46170;sequence=TATTGTAATAATTTTACTGAGGATTTGGATTGAAAATGTGACTA;start=72957;subtype=IES;support_ref=44;support_variant=4;type=IES;
scaffold51_152_with_IES	MILORD	internal_eliminated_sequence	73114	73233	.	.	.	ID=MILORD.152.73114.73233;Name=MILORD.152.73114.73233;bounded_by_ta=TRUE;common_boundary=Both;end=73233;ies_id=IESPGM.PTET51.1.152.70536;ies_left_dist=0;ies_min_dist=0;ies_right_dist=0;junction_seq=ttgtagtcaaattaaTAtctattataattaac;read_names=J00121:27:H3GGKBBXX:5:2104:10815:24806,J00121:27:H3GGKBBXX:5:2125:26666:45906,J00121:27:H3GGKBBXX:5:1221:29346:12673,J00121:27:H3GGKBBXX:5:2119:4970:2650,J00121:27:H3GGKBBXX:5:1103:22252:27953,J00121:27:H3GGKBBXX:5:2108:25905:11882,J00121:27:H3GGKBBXX:5:2118:4898:48175,J00121:27:H3GGKBBXX:5:1222:21075:29219,J00121:27:H3GGKBBXX:5:1104:10937:8312,J00121:27:H3GGKBBXX:5:2208:3041:36763,J00121:27:H3GGKBBXX:5:1121:15737:18177,J00121:27:H3GGKBBXX:5:1212:8674:22186,J00121:27:H3GGKBBXX:5:1209:19177:46117,J00121:27:H3GGKBBXX:5:2125:31700:15451,J00121:27:H3GGKBBXX:5:2210:29376:37800,J00121:27:H3GGKBBXX:5:2119:25164:5288,J00121:27:H3GGKBBXX:5:2207:24028:19918,J00121:27:H3GGKBBXX:5:2228:17837:42565;sequence=TATAGTGAGTGAGTTTTACTCTTGGTATTTTTTTGAGTTTTTTTAATTTTACAATGAAGTTAATCAATTTTCAAAATAATATTAAAGAGTGCTTGAATAGATAGATATCCTAAATTACTG;start=73114;subtype=IES;support_ref=64;support_variant=18;type=IES;
scaffold51_152_with_IES	MILORD	internal_eliminated_sequence	73650	73717	.	.	.	ID=MILORD.152.73650.73717;Name=MILORD.152.73650.73717;bounded_by_ta=TRUE;common_boundary=Both;end=73717;ies_id=IESPGM.PTET51.1.152.70952;ies_left_dist=0;ies_min_dist=0;ies_right_dist=0;junction_seq=ttctgatattggaatTActtaatataaatgaa;read_names=J00121:27:H3GGKBBXX:5:2121:27600:16014,J00121:27:H3GGKBBXX:5:1220:5396:7082,J00121:27:H3GGKBBXX:5:2211:10967:28833,J00121:27:H3GGKBBXX:5:1205:31284:22291,J00121:27:H3GGKBBXX:5:1123:19573:20181,J00121:27:H3GGKBBXX:5:1202:29620:5411,J00121:27:H3GGKBBXX:5:2116:25631:22590,J00121:27:H3GGKBBXX:5:1126:3508:15135,J00121:27:H3GGKBBXX:5:1203:15686:27373,J00121:27:H3GGKBBXX:5:2224:7598:13640,J00121:27:H3GGKBBXX:5:2114:4401:9086,J00121:27:H3GGKBBXX:5:1213:18609:43198,J00121:27:H3GGKBBXX:5:1212:12682:16823,J00121:27:H3GGKBBXX:5:1109:17624:36569,J00121:27:H3GGKBBXX:5:2224:31223:24683,J00121:27:H3GGKBBXX:5:1218:14022:3459,J00121:27:H3GGKBBXX:5:1212:23419:40455,J00121:27:H3GGKBBXX:5:2201:19431:5587,J00121:27:H3GGKBBXX:5:1207:4381:18405,J00121:27:H3GGKBBXX:5:1202:30726:29307,J00121:27:H3GGKBBXX:5:2215:15899:26934,J00121:27:H3GGKBBXX:5:1215:10196:46487,J00121:27:H3GGKBBXX:5:1220:4949:6343,J00121:27:H3GGKBBXX:5:2106:6969:30978,J00121:27:H3GGKBBXX:5:1124:18304:32648,J00121:27:H3GGKBBXX:5:1202:15564:17139,J00121:27:H3GGKBBXX:5:1125:19928:44359,J00121:27:H3GGKBBXX:5:2224:7131:13148,J00121:27:H3GGKBBXX:5:2210:23297:29554,J00121:27:H3GGKBBXX:5:2219:17432:44781,J00121:27:H3GGKBBXX:5:2113:19837:2352,J00121:27:H3GGKBBXX:5:2202:10409:11864,J00121:27:H3GGKBBXX:5:1219:23663:10563,J00121:27:H3GGKBBXX:5:2111:5792:36007;sequence=TATACTGCAATGAAATAATTGCAATTATTTTTAAACTCTTAAGCAATAAAATAACTTGTAATGAACTA;start=73650;subtype=IES;support_ref=72;support_variant=34;type=IES;
scaffold51_152_with_IES	MILORD	internal_eliminated_sequence	74586	74614	.	.	.	ID=MILORD.152.74586.74614;Name=MILORD.152.74586.74614;bounded_by_ta=TRUE;common_boundary=Both;end=74614;ies_id=IESPGM.PTET51.1.152.71820;ies_left_dist=0;ies_min_dist=0;ies_right_dist=0;junction_seq=ttctataggttttggTAttcgattcctgaatc;read_names=J00121:27:H3GGKBBXX:5:2205:12033:4655,J00121:27:H3GGKBBXX:5:1202:21399:15961,J00121:27:H3GGKBBXX:5:1217:23307:35057,J00121:27:H3GGKBBXX:5:1108:28148:48087,J00121:27:H3GGKBBXX:5:1102:17340:48983,J00121:27:H3GGKBBXX:5:1110:20862:25017,J00121:27:H3GGKBBXX:5:1128:19522:44500,J00121:27:H3GGKBBXX:5:2215:20821:5218,J00121:27:H3GGKBBXX:5:1127:32065:37712,J00121:27:H3GGKBBXX:5:2216:3315:8576,J00121:27:H3GGKBBXX:5:1212:2930:13535,J00121:27:H3GGKBBXX:5:1220:27397:25896,J00121:27:H3GGKBBXX:5:1227:26737:24366,J00121:27:H3GGKBBXX:5:1101:20740:20093,J00121:27:H3GGKBBXX:5:1106:24424:46065,J00121:27:H3GGKBBXX:5:1105:15321:40280,J00121:27:H3GGKBBXX:5:1206:13738:31769,J00121:27:H3GGKBBXX:5:2221:13494:41616,J00121:27:H3GGKBBXX:5:1205:10186:40666,J00121:27:H3GGKBBXX:5:1201:26545:19355,J00121:27:H3GGKBBXX:5:1217:14692:29518,J00121:27:H3GGKBBXX:5:1123:20770:19830,J00121:27:H3GGKBBXX:5:2208:22638:21975,J00121:27:H3GGKBBXX:5:1207:25276:36499,J00121:27:H3GGKBBXX:5:2101:13332:25228,J00121:27:H3GGKBBXX:5:1104:6776:24595,J00121:27:H3GGKBBXX:5:1108:17817:33949,J00121:27:H3GGKBBXX:5:1108:17777:33879;sequence=TATAGTAATTCAAATCTTTACTTTTCCTG;start=74586;subtype=IES;support_ref=6;support_variant=28;type=IES;
scaffold51_152_with_IES	MILORD	internal_eliminated_sequence	75466	75595	.	.	.	ID=MILORD.152.75466.75595;Name=MILORD.152.75466.75595;bounded_by_ta=TRUE;common_boundary=Both;end=75595;ies_id=IESPGM.PTET51.1.152.72671;ies_left_dist=0;ies_min_dist=0;ies_right_dist=0;junction_seq=agattacatattacaTAttatcaaatgaatat;read_names=J00121:27:H3GGKBBXX:5:1202:6187:23962,J00121:27:H3GGKBBXX:5:1127:13545:29044,J00121:27:H3GGKBBXX:5:2223:6005:11583,J00121:27:H3GGKBBXX:5:2210:2950:47260,J00121:27:H3GGKBBXX:5:2107:15869:17139,J00121:27:H3GGKBBXX:5:1106:25459:46698,J00121:27:H3GGKBBXX:5:1203:18791:25017,J00121:27:H3GGKBBXX:5:1106:25905:46205,J00121:27:H3GGKBBXX:5:1217:4929:4866,J00121:27:H3GGKBBXX:5:1215:16082:40895,J00121:27:H3GGKBBXX:5:2111:4148:27707,J00121:27:H3GGKBBXX:5:2208:20324:13078,J00121:27:H3GGKBBXX:5:2119:25895:18792,J00121:27:H3GGKBBXX:5:2102:3244:22309,J00121:27:H3GGKBBXX:5:1121:17716:1314,J00121:27:H3GGKBBXX:5:2107:29701:24296,J00121:27:H3GGKBBXX:5:1125:20953:2281,J00121:27:H3GGKBBXX:5:2215:7608:17456,J00121:27:H3GGKBBXX:5:2228:23267:39945,J00121:27:H3GGKBBXX:5:2116:3924:13253,J00121:27:H3GGKBBXX:5:1205:13108:16753,J00121:27:H3GGKBBXX:5:2122:24363:9491,J00121:27:H3GGKBBXX:5:1124:12631:36956,J00121:27:H3GGKBBXX:5:1223:4614:3512,J00121:27:H3GGKBBXX:5:1109:9161:20111,J00121:27:H3GGKBBXX:5:2210:12266:34424,J00121:27:H3GGKBBXX:5:2119:19877:39629,J00121:27:H3GGKBBXX:5:1125:25205:24947,J00121:27:H3GGKBBXX:5:1222:19563:34864,J00121:27:H3GGKBBXX:5:1218:22262:15346,J00121:27:H3GGKBBXX:5:1218:25236:8717,J00121:27:H3GGKBBXX:5:2120:17492:17526,J00121:27:H3GGKBBXX:5:1218:23023:20814,J00121:27:H3GGKBBXX:5:1201:5558:13869,J00121:27:H3GGKBBXX:5:1217:27600:23610,J00121:27:H3GGKBBXX:5:1106:10896:33914,J00121:27:H3GGKBBXX:5:2210:17553:21711,J00121:27:H3GGKBBXX:5:1214:25743:1754,J00121:27:H3GGKBBXX:5:1204:16498:13869,J00121:27:H3GGKBBXX:5:1214:17563:41880,J00121:27:H3GGKBBXX:5:2217:15016:41475,J00121:27:H3GGKBBXX:5:2216:18426:34477,J00121:27:H3GGKBBXX:5:1105:22912:18898,J00121:27:H3GGKBBXX:5:2228:6847:26617,J00121:27:H3GGKBBXX:5:2109:20040:38750,J00121:27:H3GGKBBXX:5:1221:17797:26037,J00121:27:H3GGKBBXX:5:1227:8613:29466,J00121:27:H3GGKBBXX:5:2222:25530:38240,J00121:27:H3GGKBBXX:5:1115:24160:42337,J00121:27:H3GGKBBXX:5:1125:17289:21289;sequence=TACAGCAGACAAGTTGATAATTTCTTTGAATTCAGTTTTCATTCTAAAATTTGAATACTTTTTACTTTAGAATTTCAAATATTCAATTGAATTAAAAAAATTAAAATACAATATAGTTTTCCTACGACTA;start=75466;subtype=IES;support_ref=52;support_variant=50;type=IES;
scaffold51_152_with_IES	MILORD	internal_eliminated_sequence	76846	76897	.	.	.	ID=MILORD.152.76846.76897;Name=MILORD.152.76846.76897;bounded_by_ta=TRUE;common_boundary=None;end=76897;ies_id=IESPGM.PTET51.1.152.74033;ies_left_dist=112;ies_min_dist=86;ies_right_dist=86;junction_seq=cttagatcatctttaTActcagagtaattctt;read_names=J00121:27:H3GGKBBXX:5:1218:6867:21764;sequence=TATAGTCCTTCTTCATAGATTTAGGTTTTTCTAAAAGTAGTTAAACCTGCTT;start=76846;subtype=MAC;support_ref=79;support_variant=1;type=CRYPTIC;
scaffold51_152_with_IES	MILORD	internal_eliminated_sequence	76958	76983	.	.	.	ID=MILORD.152.76958.76983;Name=MILORD.152.76958.76983;bounded_by_ta=TRUE;common_boundary=Both;end=76983;ies_id=IESPGM.PTET51.1.152.74033;ies_left_dist=0;ies_min_dist=0;ies_right_dist=0;junction_seq=ttgcctctattgcaaTActaacctccgacatc;read_names=J00121:27:H3GGKBBXX:5:1204:21866:28481,J00121:27:H3GGKBBXX:5:1209:19157:13025,J00121:27:H3GGKBBXX:5:2101:23470:38504,J00121:27:H3GGKBBXX:5:2215:29295:6853,J00121:27:H3GGKBBXX:5:2105:24941:11724,J00121:27:H3GGKBBXX:5:1115:17076:42864,J00121:27:H3GGKBBXX:5:1115:17279:41809,J00121:27:H3GGKBBXX:5:2215:29335:6677,J00121:27:H3GGKBBXX:5:2124:27965:39436,J00121:27:H3GGKBBXX:5:1210:6979:40807,J00121:27:H3GGKBBXX:5:1219:30076:24841,J00121:27:H3GGKBBXX:5:1225:26808:43796,J00121:27:H3GGKBBXX:5:1103:10094:15223,J00121:27:H3GGKBBXX:5:2126:26534:21025,J00121:27:H3GGKBBXX:5:1123:9211:33246,J00121:27:H3GGKBBXX:5:2124:28016:39418,J00121:27:H3GGKBBXX:5:2111:23165:19021,J00121:27:H3GGKBBXX:5:2221:12936:14977,J00121:27:H3GGKBBXX:5:2206:26037:23786,J00121:27:H3GGKBBXX:5:1211:25702:28692,J00121:27:H3GGKBBXX:5:2108:22333:37871,J00121:27:H3GGKBBXX:5:1206:9577:46821,J00121:27:H3GGKBBXX:5:1128:32086:28745,J00121:27:H3GGKBBXX:5:1203:16214:48368,J00121:27:H3GGKBBXX:5:1215:21379:16559,J00121:27:H3GGKBBXX:5:2208:24434:10844,J00121:27:H3GGKBBXX:5:2223:2169:47559,J00121:27:H3GGKBBXX:5:2116:5406:16313,J00121:27:H3GGKBBXX:5:1206:4909:27338,J00121:27:H3GGKBBXX:5:2114:8785:5323,J00121:27:H3GGKBBXX:5:2223:2585:32455;sequence=TATAGTATATTTACTTGATCTTTCCA;start=76958;subtype=IES;support_ref=0;support_variant=31;type=IES;
scaffold51_152_with_IES	MILORD	internal_eliminated_sequence	79328	79356	.	.	.	ID=MILORD.152.79328.79356;Name=MILORD.152.79328.79356;bounded_by_ta=TRUE;common_boundary=None;end=79356;ies_id=IESPGM.PTET51.1.152.77521;ies_left_dist=1144;ies_min_dist=1144;ies_right_dist=1169;junction_seq=ggtttggattactttTAaatcaacaaacgcct;read_names=J00121:27:H3GGKBBXX:5:1202:17472:26986;sequence=TAGATTTAAACAGTCTATGCTTTTCTTGA;start=79328;subtype=MAC;support_ref=93;support_variant=1;type=CRYPTIC;
scaffold51_152_with_IES	MILORD	internal_eliminated_sequence	80472	80525	.	.	.	ID=MILORD.152.80472.80525;Name=MILORD.152.80472.80525;bounded_by_ta=TRUE;common_boundary=Both;end=80525;ies_id=IESPGM.PTET51.1.152.77521;ies_left_dist=0;ies_min_dist=0;ies_right_dist=0;junction_seq=ttcggtcaatgatgtTAtcgaaaccaacagtt;read_names=J00121:27:H3GGKBBXX:5:2115:19441:37572,J00121:27:H3GGKBBXX:5:2212:26129:44904,J00121:27:H3GGKBBXX:5:1109:17005:29694,J00121:27:H3GGKBBXX:5:2209:21572:44500,J00121:27:H3GGKBBXX:5:2219:17543:13289,J00121:27:H3GGKBBXX:5:1217:27336:11899,J00121:27:H3GGKBBXX:5:2210:21075:23663,J00121:27:H3GGKBBXX:5:2223:3772:11829,J00121:27:H3GGKBBXX:5:1102:14204:31523,J00121:27:H3GGKBBXX:5:1211:22424:15276,J00121:27:H3GGKBBXX:5:1211:25865:9420,J00121:27:H3GGKBBXX:5:2221:4330:21447,J00121:27:H3GGKBBXX:5:1210:26230:39945,J00121:27:H3GGKBBXX:5:1125:4371:41528,J00121:27:H3GGKBBXX:5:2227:28371:40139,J00121:27:H3GGKBBXX:5:2207:29477:21025,J00121:27:H3GGKBBXX:5:1207:13068:13377,J00121:27:H3GGKBBXX:5:2211:32004:40491,J00121:27:H3GGKBBXX:5:2211:11505:20973,J00121:27:H3GGKBBXX:5:1120:20202:29677,J00121:27:H3GGKBBXX:5:2128:25652:35813,J00121:27:H3GGKBBXX:5:1206:16224:14308,J00121:27:H3GGKBBXX:5:2217:9699:45344,J00121:27:H3GGKBBXX:5:2228:15412:37202,J00121:27:H3GGKBBXX:5:2220:14996:10528,J00121:27:H3GGKBBXX:5:1225:11170:18704,J00121:27:H3GGKBBXX:5:1220:5944:22555,J00121:27:H3GGKBBXX:5:2103:13575:7328,J00121:27:H3GGKBBXX:5:1118:28148:20902,J00121:27:H3GGKBBXX:5:1109:10632:20058,J00121:27:H3GGKBBXX:5:1111:9080:24155,J00121:27:H3GGKBBXX:5:2224:20963:10704,J00121:27:H3GGKBBXX:5:1206:12845:41581,J00121:27:H3GGKBBXX:5:1101:21613:29940,J00121:27:H3GGKBBXX:5:2222:18761:4145,J00121:27:H3GGKBBXX:5:2208:24292:11055,J00121:27:H3GGKBBXX:5:2208:22191:15715,J00121:27:H3GGKBBXX:5:2127:31619:28287,J00121:27:H3GGKBBXX:5:1121:24170:13201,J00121:27:H3GGKBBXX:5:2119:14915:1455,J00121:27:H3GGKBBXX:5:1119:17330:32789,J00121:27:H3GGKBBXX:5:2101:31335:14045,J00121:27:H3GGKBBXX:5:1110:6593:36200,J00121:27:H3GGKBBXX:5:2212:12865:19355,J00121:27:H3GGKBBXX:5:1114:3254:40016,J00121:27:H3GGKBBXX:5:2213:9526:17755,J00121:27:H3GGKBBXX:5:2113:27509:12023,J00121:27:H3GGKBBXX:5:2208:24332:11020,J00121:27:H3GGKBBXX:5:2222:22648:20445,J00121:27:H3GGKBBXX:5:1120:23023:40930,J00121:27:H3GGKBBXX:5:1209:12418:16823,J00121:27:H3GGKBBXX:5:1119:9861:33000,J00121:27:H3GGKBBXX:5:1109:13788:28516,J00121:27:H3GGKBBXX:5:2224:24282:7416,J00121:27:H3GGKBBXX:5:1121:30015:14643,J00121:27:H3GGKBBXX:5:1124:12479:29237,J00121:27:H3GGKBBXX:5:1228:13433:9438,J00121:27:H3GGKBBXX:5:1206:21602:31329,J00121:27:H3GGKBBXX:5:2215:12672:41071,J00121:27:H3GGKBBXX:5:1119:30787:5288,J00121:27:H3GGKBBXX:5:1218:23074:23610,J00121:27:H3GGKBBXX:5:1108:7466:17526,J00121:27:H3GGKBBXX:5:1218:25966:40508,J00121:27:H3GGKBBXX:5:2203:23845:40807;sequence=TATACTTGCTTGAATTAAATTTATTTCAGACTTCAACAAAAATGAAATTTACTG;start=80472;subtype=IES;support_ref=8;support_variant=64;type=IES;
scaffold51_152_with_IES	MILORD	internal_eliminated_sequence	80958	81066	.	.	.	ID=MILORD.152.80958.81066;Name=MILORD.152.80958.81066;bounded_by_ta=TRUE;common_boundary=Both;end=81066;ies_id=IESPGM.PTET51.1.152.77953;ies_left_dist=0;ies_min_dist=0;ies_right_dist=0;junction_seq=cctgctctgaattgaTAtctgtattgtcatag;read_names=J00121:27:H3GGKBBXX:5:2220:14742:14977,J00121:27:H3GGKBBXX:5:1206:18396:2281,J00121:27:H3GGKBBXX:5:1121:20476:20340,J00121:27:H3GGKBBXX:5:2217:16944:32332,J00121:27:H3GGKBBXX:5:1225:11302:46680,J00121:27:H3GGKBBXX:5:2208:7375:48104,J00121:27:H3GGKBBXX:5:2102:10439:11073,J00121:27:H3GGKBBXX:5:1108:21633:31769,J00121:27:H3GGKBBXX:5:1120:6644:22678,J00121:27:H3GGKBBXX:5:2206:28463:5868,J00121:27:H3GGKBBXX:5:1210:25175:44799,J00121:27:H3GGKBBXX:5:1220:21623:11741,J00121:27:H3GGKBBXX:5:2106:17777:15698,J00121:27:H3GGKBBXX:5:2201:12855:11565,J00121:27:H3GGKBBXX:5:1125:15250:11601,J00121:27:H3GGKBBXX:5:1108:12104:45080,J00121:27:H3GGKBBXX:5:1113:20608:43040,J00121:27:H3GGKBBXX:5:1122:7476:6923,J00121:27:H3GGKBBXX:5:1101:14935:43339,J00121:27:H3GGKBBXX:5:2203:8308:46311,J00121:27:H3GGKBBXX:5:1211:8227:37343;sequence=TATAGTAAATCAAGAGGACGATCATTGACTTTTATGAGTTAATTATAAATGAATTTTGTTTGTTTTGTTCAAATATAATTTAAACACAATAATTTCAACCAAATCGCTG;start=80958;subtype=IES;support_ref=78;support_variant=21;type=IES;
scaffold51_152_with_IES	MILORD	internal_eliminated_sequence	84932	86459	.	.	.	ID=MILORD.152.84932.86459;Name=MILORD.152.84932.86459;bounded_by_ta=TRUE;common_boundary=None;end=86459;ies_id=IESPGM.PTET51.1.152.81922;ies_left_dist=104;ies_min_dist=104;ies_right_dist=-1319;junction_seq=acacttgtagttataTAatataaaatgaagat;read_names=J00121:27:H3GGKBBXX:5:2220:23236:44746;sequence=TACAAATGTAAATAATCGAGATTAATAATAAGCATTTCCTTACTGAATCCTAAATGAAGAATAACGATCAAGATGTGAGCCTAAATAATTTCACCCACACTCCATACAGTCATTCTCAAATATCATCAATTATTCATCGATTTATCCCTCTCACCGATTGAAATATAATTGATTATTTTTTCTATTTTGAGAATTAAGTTTTCAGCATGTATTTTAGATCACAGATTGTAATCTTATTTGTGCACCACTTCGCTTCCAATTATGCTTATGATTTCCAATCTTGAACTTCTTTGTCCATATTTTCTAGTGTATCCACACATTCTCTCACCGCATTTCCTTTTCGCCTTCCTCTTCTATCTCTGGTGAAATATTATGGTCTTCGCTGTTGCGTATTTAATATAGGTCAATCGACCTCTTAATCTCTCCATACCTAATTTTAGAGCAGCCTAAACAACTCATTAACTTCGATTGCATACATCCTTTATTTTCATCCCCTGCTTCTACACCATACAATAGAGCTATTGTTTGGTGTCTTACTTGATCTTCATGTACTTCTTGCCCCTTCCTTGAAAGATTTGGTGGCATTGAGCATTTCTTATAGCACTCTGAGATCCCTTTATGTCATTCTCGAACTCTGAAACTAATCTACTGTCCATCTTCTACAATTAGGTCATCTATTCTTAATTTGCTTAAAATAAATTATTGACATCCTTTCGATCTCATAAATCGAATTTAAATTAGCAGATAAATTTAGAAACACCATATTTTCTCGGTTTACTCCCCAGTACCAAAACTGTGAGTCATACCCAAAAACATCTATTTATCAAAACACTCTTAGATTCCAAATCCTATCTTAGAAACGCTACAGGAGGTACTTTTGTTTGTTAACTGTAGTAAAATAGATAAAAGTTGTTAAATTTCTGTTTCTCTACTGGACCCATTTGATTTTAGATGTCAAATGCAGTTCTTTCAACTTGCAATATCTACACCATAACAAGATACTGAATCAAAATTGCTATTAAACAATATAATTTATTTTTGTGCTTAGTGAAATGCATATTGATAAATACGAATATTTAAAAATATTTTAATTTTACATATATCATTTTAGTAAGGATTGAATTTAGAATGAAAATTAAGAACAGATGGATGTCAAAAACCTACTTTAAAATCTATTTAGCCAAATATTCTTAACAATGTTATTAAATTACACACATATATTTTTATATTAAAATTTAATTATTTAATTAACACATTAAAATTATTTACTTAGGCTTCAAATTATTAATTTCACTTTCTTCAAGATCATCTCCCAACTTGAAACCCATCGCCTTCTACCTTTAACTCGATGCTATTGAGCTTGAACCCTACTAGATTCAGGTTTTCGGAAATTTTTCAAATACAAATATGAATTTGATATTTTAATTACCTAACCATCTCATTGTAATCAATAAAATATCAACTTTAAAAATGTCATTCAAATAATAGACCCTCATTTTTATAATAAACACTTTATAAATAATATATA;start=84932;subtype=EXTERNAL;support_ref=111;support_variant=1;type=ALTERNATIVE;
scaffold51_152_with_IES	MILORD	internal_eliminated_sequence	85036	85140	.	.	.	ID=MILORD.152.85036.85140;Name=MILORD.152.85036.85140;bounded_by_ta=TRUE;common_boundary=Both;end=85140;ies_id=IESPGM.PTET51.1.152.81922;ies_left_dist=0;ies_min_dist=0;ies_right_dist=0;junction_seq=ttcacccacactccaTAttttagatcacagat;read_names=J00121:27:H3GGKBBXX:5:1114:12256:7398,J00121:27:H3GGKBBXX:5:1227:29914:27232,J00121:27:H3GGKBBXX:5:1118:23399:8101,J00121:27:H3GGKBBXX:5:2115:7598:12937,J00121:27:H3GGKBBXX:5:2209:19258:15065,J00121:27:H3GGKBBXX:5:2220:12682:10176,J00121:27:H3GGKBBXX:5:1116:28199:13429,J00121:27:H3GGKBBXX:5:1202:21115:28903,J00121:27:H3GGKBBXX:5:2209:10815:45133,J00121:27:H3GGKBBXX:5:2216:16924:25826,J00121:27:H3GGKBBXX:5:1213:11505:45133,J00121:27:H3GGKBBXX:5:2103:16833:44763,J00121:27:H3GGKBBXX:5:2206:27204:38328,J00121:27:H3GGKBBXX:5:1215:23317:41475,J00121:27:H3GGKBBXX:5:2221:20557:15346,J00121:27:H3GGKBBXX:5:1215:4685:44042,J00121:27:H3GGKBBXX:5:1217:10003:21957,J00121:27:H3GGKBBXX:5:1202:12114:17210,J00121:27:H3GGKBBXX:5:2111:24292:44253,J00121:27:H3GGKBBXX:5:2224:25540:2000,J00121:27:H3GGKBBXX:5:2224:14164:36657,J00121:27:H3GGKBBXX:5:1119:27965:9508,J00121:27:H3GGKBBXX:5:1225:15919:9139,J00121:27:H3GGKBBXX:5:1127:5609:15328,J00121:27:H3GGKBBXX:5:1217:9435:22168,J00121:27:H3GGKBBXX:5:2114:7405:32402,J00121:27:H3GGKBBXX:5:2119:4503:14783,J00121:27:H3GGKBBXX:5:1122:12814:13007,J00121:27:H3GGKBBXX:5:2114:5375:4198,J00121:27:H3GGKBBXX:5:1217:18355:17157,J00121:27:H3GGKBBXX:5:2207:21521:14906,J00121:27:H3GGKBBXX:5:2104:9059:28340,J00121:27:H3GGKBBXX:5:2106:24616:35743,J00121:27:H3GGKBBXX:5:2228:12195:41968,J00121:27:H3GGKBBXX:5:2203:2209:42284;sequence=TACAGTCATTCTCAAATATCATCAATTATTCATCGATTTATCCCTCTCACCGATTGAAATATAATTGATTATTTTTTCTATTTTGAGAATTAAGTTTTCAGCATG;start=85036;subtype=IES;support_ref=94;support_variant=35;type=IES;
scaffold51_152_with_IES	MILORD	internal_eliminated_sequence	85329	85358	.	.	.	ID=MILORD.152.85329.85358;Name=MILORD.152.85329.85358;bounded_by_ta=TRUE;common_boundary=Both;end=85358;ies_id=IESPGM.PTET51.1.152.82110;ies_left_dist=0;ies_min_dist=0;ies_right_dist=0;junction_seq=ctgttgcgtatttaaTAcctaattttagagca;read_names=J00121:27:H3GGKBBXX:5:1226:22546:47067,J00121:27:H3GGKBBXX:5:2228:19177:6132,J00121:27:H3GGKBBXX:5:1228:5355:30046,J00121:27:H3GGKBBXX:5:2107:28321:11390,J00121:27:H3GGKBBXX:5:2102:7770:4690,J00121:27:H3GGKBBXX:5:2210:6066:44359,J00121:27:H3GGKBBXX:5:2120:26047:12761,J00121:27:H3GGKBBXX:5:1201:9191:22098,J00121:27:H3GGKBBXX:5:1110:23267:15539,J00121:27:H3GGKBBXX:5:1227:20070:10809,J00121:27:H3GGKBBXX:5:1216:21673:48192,J00121:27:H3GGKBBXX:5:1203:27184:24894,J00121:27:H3GGKBBXX:5:1110:8927:31734,J00121:27:H3GGKBBXX:5:1122:7476:34881,J00121:27:H3GGKBBXX:5:2210:21349:47770,J00121:27:H3GGKBBXX:5:1202:26108:16840,J00121:27:H3GGKBBXX:5:2217:15493:13007,J00121:27:H3GGKBBXX:5:1103:10825:3266,J00121:27:H3GGKBBXX:5:1227:17980:44289,J00121:27:H3GGKBBXX:5:2228:27702:37185,J00121:27:H3GGKBBXX:5:1219:26179:2650,J00121:27:H3GGKBBXX:5:2108:11698:33123,J00121:27:H3GGKBBXX:5:2109:26727:44746,J00121:27:H3GGKBBXX:5:2228:3863:23206,J00121:27:H3GGKBBXX:5:1216:27539:35426,J00121:27:H3GGKBBXX:5:1211:6532:39647,J00121:27:H3GGKBBXX:5:1120:9008:12603,J00121:27:H3GGKBBXX:5:1112:17523:34776,J00121:27:H3GGKBBXX:5:2109:3234:48245,J00121:27:H3GGKBBXX:5:1106:6015:22045;sequence=TATAGGTCAATCGACCTCTTAATCTCTCCA;start=85329;subtype=IES;support_ref=9;support_variant=30;type=IES;
scaffold51_152_with_IES	MILORD	internal_eliminated_sequence	85795	85822	.	.	.	ID=MILORD.152.85795.85822;Name=MILORD.152.85795.85822;bounded_by_ta=TRUE;common_boundary=Both;end=85822;ies_id=IESPGM.PTET51.1.152.82546;ies_left_dist=0;ies_min_dist=0;ies_right_dist=0;junction_seq=tatcttagaaacgctTAgtaaaatagataaaa;read_names=J00121:27:H3GGKBBXX:5:2202:23054:46328,J00121:27:H3GGKBBXX:5:1119:7496:40754,J00121:27:H3GGKBBXX:5:1203:28493:26810,J00121:27:H3GGKBBXX:5:1104:13210:19144,J00121:27:H3GGKBBXX:5:2220:15940:41845,J00121:27:H3GGKBBXX:5:1206:28493:30890,J00121:27:H3GGKBBXX:5:1120:3427:15346,J00121:27:H3GGKBBXX:5:2209:3762:47506,J00121:27:H3GGKBBXX:5:1128:9841:12743,J00121:27:H3GGKBBXX:5:1122:12134:6343,J00121:27:H3GGKBBXX:5:2221:28016:39277,J00121:27:H3GGKBBXX:5:1214:29457:24648,J00121:27:H3GGKBBXX:5:1104:4482:2264,J00121:27:H3GGKBBXX:5:2201:25662:30943,J00121:27:H3GGKBBXX:5:1215:26534:14449,J00121:27:H3GGKBBXX:5:1119:19918:25914,J00121:27:H3GGKBBXX:5:1107:22201:13904,J00121:27:H3GGKBBXX:5:1109:19238:23997,J00121:27:H3GGKBBXX:5:1215:27722:20199,J00121:27:H3GGKBBXX:5:1124:23551:28200,J00121:27:H3GGKBBXX:5:1112:8562:43796,J00121:27:H3GGKBBXX:5:1113:9222:41141;sequence=TACAGGAGGTACTTTTGTTTGTTAACTG;start=85795;subtype=IES;support_ref=60;support_variant=22;type=IES;
scaffold51_152_with_IES	MILORD	internal_eliminated_sequence	85916	86031	.	.	.	ID=MILORD.152.85916.86031;Name=MILORD.152.85916.86031;bounded_by_ta=TRUE;common_boundary=Both;end=86031;ies_id=IESPGM.PTET51.1.152.82639;ies_left_dist=0;ies_min_dist=0;ies_right_dist=0;junction_seq=tcaacttgcaatatcTAtcattttagtaagga;read_names=J00121:27:H3GGKBBXX:5:1227:14813:14185,J00121:27:H3GGKBBXX:5:1205:12814:7451,J00121:27:H3GGKBBXX:5:1125:9222:18529,J00121:27:H3GGKBBXX:5:2116:8349:13289,J00121:27:H3GGKBBXX:5:2214:19593:38222,J00121:27:H3GGKBBXX:5:2103:24525:15152,J00121:27:H3GGKBBXX:5:1121:13149:3389,J00121:27:H3GGKBBXX:5:2213:11454:27285,J00121:27:H3GGKBBXX:5:1222:27833:39207,J00121:27:H3GGKBBXX:5:1104:14671:44957,J00121:27:H3GGKBBXX:5:1128:31335:47102,J00121:27:H3GGKBBXX:5:2116:26727:7750,J00121:27:H3GGKBBXX:5:1217:27559:6484,J00121:27:H3GGKBBXX:5:1206:21481:8435,J00121:27:H3GGKBBXX:5:2127:26362:43726,J00121:27:H3GGKBBXX:5:2112:12428:38996,J00121:27:H3GGKBBXX:5:1212:22871:33668,J00121:27:H3GGKBBXX:5:2227:9161:5868,J00121:27:H3GGKBBXX:5:1114:10490:16155,J00121:27:H3GGKBBXX:5:2210:9161:20006,J00121:27:H3GGKBBXX:5:2102:9130:38134,J00121:27:H3GGKBBXX:5:2109:9130:17034,J00121:27:H3GGKBBXX:5:2107:21795:12181,J00121:27:H3GGKBBXX:5:2125:13352:32015,J00121:27:H3GGKBBXX:5:1224:15757:36851,J00121:27:H3GGKBBXX:5:1103:15402:37290;sequence=TACACCATAACAAGATACTGAATCAAAATTGCTATTAAACAATATAATTTATTTTTGTGCTTAGTGAAATGCATATTGATAAATACGAATATTTAAAAATATTTTAATTTTACATA;start=85916;subtype=IES;support_ref=60;support_variant=26;type=IES;
scaffold51_152_with_IES	MILORD	internal_eliminated_sequence	89016	89045	.	.	.	ID=MILORD.152.89016.89045;Name=MILORD.152.89016.89045;bounded_by_ta=TRUE;common_boundary=Both;end=89045;ies_id=IESPGM.PTET51.1.152.85623;ies_left_dist=0;ies_min_dist=0;ies_right_dist=0;junction_seq=ataagatgcagtaatTAcacatcctaatagaa;read_names=J00121:27:H3GGKBBXX:5:2216:15037:3916,J00121:27:H3GGKBBXX:5:2127:18081:25896,J00121:27:H3GGKBBXX:5:1114:10145:21360,J00121:27:H3GGKBBXX:5:2108:26626:30362,J00121:27:H3GGKBBXX:5:2201:19867:46680,J00121:27:H3GGKBBXX:5:1120:4929:19144,J00121:27:H3GGKBBXX:5:2218:21856:40069,J00121:27:H3GGKBBXX:5:2221:9485:31822,J00121:27:H3GGKBBXX:5:2109:18325:27443,J00121:27:H3GGKBBXX:5:2120:19187:42829,J00121:27:H3GGKBBXX:5:2207:15727:6167,J00121:27:H3GGKBBXX:5:2104:27478:16471,J00121:27:H3GGKBBXX:5:2216:31020:32701,J00121:27:H3GGKBBXX:5:2107:5457:33387,J00121:27:H3GGKBBXX:5:2205:12824:14924,J00121:27:H3GGKBBXX:5:1202:32684:10159,J00121:27:H3GGKBBXX:5:1121:24576:26213,J00121:27:H3GGKBBXX:5:2119:8298:6906,J00121:27:H3GGKBBXX:5:2217:14996:14396,J00121:27:H3GGKBBXX:5:1115:9790:28622,J00121:27:H3GGKBBXX:5:1205:23663:7257,J00121:27:H3GGKBBXX:5:1108:22485:49142,J00121:27:H3GGKBBXX:5:2225:25093:30380,J00121:27:H3GGKBBXX:5:1210:21542:26406,J00121:27:H3GGKBBXX:5:1114:16985:13552,J00121:27:H3GGKBBXX:5:1227:23825:35321,J00121:27:H3GGKBBXX:5:2217:5741:26951,J00121:27:H3GGKBBXX:5:1214:24637:12779,J00121:27:H3GGKBBXX:5:1111:19816:40367,J00121:27:H3GGKBBXX:5:2202:5030:15205,J00121:27:H3GGKBBXX:5:1119:4756:47753,J00121:27:H3GGKBBXX:5:1225:15493:13042,J00121:27:H3GGKBBXX:5:2209:4300:31417,J00121:27:H3GGKBBXX:5:2221:15361:16858,J00121:27:H3GGKBBXX:5:2210:20050:10141,J00121:27:H3GGKBBXX:5:2210:19370:47295,J00121:27:H3GGKBBXX:5:1104:24566:14168,J00121:27:H3GGKBBXX:5:1214:28615:26775,J00121:27:H3GGKBBXX:5:1218:28209:46645,J00121:27:H3GGKBBXX:5:1204:20933:3160,J00121:27:H3GGKBBXX:5:1126:9080:15926,J00121:27:H3GGKBBXX:5:1219:28168:21113,J00121:27:H3GGKBBXX:5:1204:29305:6449,J00121:27:H3GGKBBXX:5:2226:12611:8787,J00121:27:H3GGKBBXX:5:2102:26595:35796,J00121:27:H3GGKBBXX:5:1123:15514:42372;sequence=TATAGTGTAAAGCATTATCGATCCCCACAA;start=89016;subtype=IES;support_ref=27;support_variant=46;type=IES;
scaffold51_152_with_IES	MILORD	internal_eliminated_sequence	89018	89045	.	.	.	ID=MILORD.152.89018.89045;Name=MILORD.152.89018.89045;bounded_by_ta=TRUE;common_boundary=RIGHT;end=89045;ies_id=IESPGM.PTET51.1.152.85623;ies_left_dist=-2;ies_min_dist=0;ies_right_dist=0;junction_seq=aagatgcagtaattaTAcacatcctaatagaa;read_names=J00121:27:H3GGKBBXX:5:2119:18497:48034;sequence=TAGTGTAAAGCATTATCGATCCCCACAA;start=89018;subtype=PARTIAL_INTERNAL;support_ref=9;support_variant=1;type=ALTERNATIVE;
scaffold51_152_with_IES	MILORD	internal_eliminated_sequence	93532	93624	.	.	.	ID=MILORD.152.93532.93624;Name=MILORD.152.93532.93624;bounded_by_ta=TRUE;common_boundary=Both;end=93624;ies_id=IESPGM.PTET51.1.152.90109;ies_left_dist=0;ies_min_dist=0;ies_right_dist=0;junction_seq=ctctcatagcaatagTAccaatatatgtgaaa;read_names=J00121:27:H3GGKBBXX:5:2205:2189:18616,J00121:27:H3GGKBBXX:5:1209:8521:19531,J00121:27:H3GGKBBXX:5:1120:13007:10071,J00121:27:H3GGKBBXX:5:1216:23186:15082,J00121:27:H3GGKBBXX:5:1107:23774:15539,J00121:27:H3GGKBBXX:5:2118:8623:30257,J00121:27:H3GGKBBXX:5:2227:32217:18177,J00121:27:H3GGKBBXX:5:1117:15564:18546,J00121:27:H3GGKBBXX:5:1118:25428:37431,J00121:27:H3GGKBBXX:5:1225:8339:23716,J00121:27:H3GGKBBXX:5:2213:5873:22924,J00121:27:H3GGKBBXX:5:2108:12692:26019,J00121:27:H3GGKBBXX:5:1224:18670:31312,J00121:27:H3GGKBBXX:5:1112:16660:2932,J00121:27:H3GGKBBXX:5:1124:25378:43673,J00121:27:H3GGKBBXX:5:1111:25012:3829,J00121:27:H3GGKBBXX:5:2117:5315:6871,J00121:27:H3GGKBBXX:5:1115:8958:40332,J00121:27:H3GGKBBXX:5:2207:13788:27953,J00121:27:H3GGKBBXX:5:1117:26849:15662,J00121:27:H3GGKBBXX:5:2221:1418:15944,J00121:27:H3GGKBBXX:5:2225:6411:12708,J00121:27:H3GGKBBXX:5:1220:28655:26810,J00121:27:H3GGKBBXX:5:2226:27438:30749,J00121:27:H3GGKBBXX:5:2223:23663:32789,J00121:27:H3GGKBBXX:5:1106:24413:31171,J00121:27:H3GGKBBXX:5:2226:27783:30327,J00121:27:H3GGKBBXX:5:2219:8978:47049,J00121:27:H3GGKBBXX:5:1217:7781:31927,J00121:27:H3GGKBBXX:5:2226:20791:37097,J00121:27:H3GGKBBXX:5:2213:23389:21623,J00121:27:H3GGKBBXX:5:1204:13768:13816,J00121:27:H3GGKBBXX:5:2111:13403:3618,J00121:27:H3GGKBBXX:5:1227:8897:13746,J00121:27:H3GGKBBXX:5:1118:15483:32332,J00121:27:H3GGKBBXX:5:2217:8146:11038,J00121:27:H3GGKBBXX:5:2118:20232:4444;sequence=TATTATTGAATTATAATTGATTTTAAATTAATATTTTTAAGCATCATATCATTATTCATTTGAATAAGTAACAATTATTTTAAGTTTACATAA;start=93532;subtype=IES;support_ref=62;support_variant=37;type=IES;
scaffold51_152_with_IES	MILORD	internal_eliminated_sequence	94613	94749	.	.	.	ID=MILORD.152.94613.94749;Name=MILORD.152.94613.94749;bounded_by_ta=TRUE;common_boundary=Both;end=94749;ies_id=IESPGM.PTET51.1.152.91097;ies_left_dist=0;ies_min_dist=0;ies_right_dist=0;junction_seq=aaccatgtacaattcTAggacaataaacatgg;read_names=J00121:27:H3GGKBBXX:5:2209:27316:2756,J00121:27:H3GGKBBXX:5:1120:24008:6238,J00121:27:H3GGKBBXX:5:1227:29467:45660,J00121:27:H3GGKBBXX:5:1116:19471:45396,J00121:27:H3GGKBBXX:5:1203:21166:37607,J00121:27:H3GGKBBXX:5:1205:12692:39594,J00121:27:H3GGKBBXX:5:1214:20730:10053,J00121:27:H3GGKBBXX:5:2212:13129:14221,J00121:27:H3GGKBBXX:5:1115:27671:1402,J00121:27:H3GGKBBXX:5:2103:8075:30116,J00121:27:H3GGKBBXX:5:2207:17036:28481,J00121:27:H3GGKBBXX:5:2228:19674:29079,J00121:27:H3GGKBBXX:5:1107:2960:41510,J00121:27:H3GGKBBXX:5:2214:28128:8172,J00121:27:H3GGKBBXX:5:1109:13453:37150,J00121:27:H3GGKBBXX:5:2112:15777:41845,J00121:27:H3GGKBBXX:5:2124:21034:23065,J00121:27:H3GGKBBXX:5:2203:26311:2738,J00121:27:H3GGKBBXX:5:1214:15016:42847,J00121:27:H3GGKBBXX:5:1122:30979:17051,J00121:27:H3GGKBBXX:5:1201:3386:14818,J00121:27:H3GGKBBXX:5:2228:15422:48474,J00121:27:H3GGKBBXX:5:1109:11637:21447,J00121:27:H3GGKBBXX:5:1121:20638:24841,J00121:27:H3GGKBBXX:5:1215:13626:41528,J00121:27:H3GGKBBXX:5:1223:19167:34670,J00121:27:H3GGKBBXX:5:1124:14712:47841,J00121:27:H3GGKBBXX:5:1218:19086:32490,J00121:27:H3GGKBBXX:5:1120:29579:22678,J00121:27:H3GGKBBXX:5:1218:25773:37220,J00121:27:H3GGKBBXX:5:2217:25459:10510,J00121:27:H3GGKBBXX:5:2115:5771:22854,J00121:27:H3GGKBBXX:5:1101:24677:2228,J00121:27:H3GGKBBXX:5:2208:3183:34442;sequence=TACAGCTCTTACAAAATAGATATTAGTATAATAATTTTAATTGATTTAATTTTATTATAATGATTATATATATATTCCATTTAAATGAACTCTTTATTATTTGAATTAATATAATTATTTTTCTAAGACAAGAAGTA;start=94613;subtype=IES;support_ref=48;support_variant=34;type=IES;
scaffold51_152_with_IES	MILORD	internal_eliminated_sequence	94639	94669	.	.	.	ID=MILORD.152.94639.94669;Name=MILORD.152.94639.94669;bounded_by_ta=TRUE;common_boundary=None;end=94669;ies_id=IESPGM.PTET51.1.152.91097;ies_left_dist=-26;ies_min_dist=26;ies_right_dist=80;junction_seq=caaaatagatattagTAatgattatatatata;read_names=J00121:27:H3GGKBBXX:5:1101:22029:14625,J00121:27:H3GGKBBXX:5:2227:18355:36710,J00121:27:H3GGKBBXX:5:1107:11434:29641,J00121:27:H3GGKBBXX:5:1201:16051:19707,J00121:27:H3GGKBBXX:5:2107:13129:22977,J00121:27:H3GGKBBXX:5:1215:22556:13570;sequence=TATAATAATTTTAATTGATTTAATTTTATTA;start=94639;subtype=INTERNAL;support_ref=38;support_variant=6;type=ALTERNATIVE;
scaffold51_152_with_IES	MILORD	internal_eliminated_sequence	94639	94664	.	.	.	ID=MILORD.152.94639.94664;Name=MILORD.152.94639.94664;bounded_by_ta=TRUE;common_boundary=None;end=94664;ies_id=IESPGM.PTET51.1.152.91097;ies_left_dist=-26;ies_min_dist=26;ies_right_dist=85;junction_seq=caaaatagatattagTAttataatgattatat;read_names=J00121:27:H3GGKBBXX:5:2201:8927:21922;sequence=TATAATAATTTTAATTGATTTAATTT;start=94639;subtype=INTERNAL;support_ref=19;support_variant=1;type=ALTERNATIVE;
scaffold51_152_with_IES	MILORD	internal_eliminated_sequence	95210	95239	.	.	.	ID=MILORD.152.95210.95239;Name=MILORD.152.95210.95239;bounded_by_ta=TRUE;common_boundary=Both;end=95239;ies_id=IESPGM.PTET51.1.152.91557;ies_left_dist=0;ies_min_dist=0;ies_right_dist=0;junction_seq=ttttgttgttcttctTAttccaaatataatta;read_names=J00121:27:H3GGKBBXX:5:2116:21643:28481,J00121:27:H3GGKBBXX:5:1219:13169:47278,J00121:27:H3GGKBBXX:5:1215:19055:16120,J00121:27:H3GGKBBXX:5:1115:4198:13904,J00121:27:H3GGKBBXX:5:1105:4320:29167,J00121:27:H3GGKBBXX:5:2217:23206:18353,J00121:27:H3GGKBBXX:5:2223:6431:2615,J00121:27:H3GGKBBXX:5:1221:29680:13253,J00121:27:H3GGKBBXX:5:2227:7233:23874,J00121:27:H3GGKBBXX:5:1212:20577:27549,J00121:27:H3GGKBBXX:5:2216:27448:22045,J00121:27:H3GGKBBXX:5:2216:27488:22221,J00121:27:H3GGKBBXX:5:2227:26808:20375,J00121:27:H3GGKBBXX:5:2107:27397:30257,J00121:27:H3GGKBBXX:5:2213:24018:38046,J00121:27:H3GGKBBXX:5:2228:4320:32402,J00121:27:H3GGKBBXX:5:1118:25530:19847,J00121:27:H3GGKBBXX:5:1114:28381:27426,J00121:27:H3GGKBBXX:5:2215:6197:13605,J00121:27:H3GGKBBXX:5:1222:21653:21360;sequence=TATAGTCATATGAATGTGAGGATTGGACTG;start=95210;subtype=IES;support_ref=39;support_variant=20;type=IES;
scaffold51_152_with_IES	MILORD	internal_eliminated_sequence	97740	97799	.	.	.	ID=MILORD.152.97740.97799;Name=MILORD.152.97740.97799;bounded_by_ta=TRUE;common_boundary=Both;end=97799;ies_id=IESPGM.PTET51.1.152.94057;ies_left_dist=0;ies_min_dist=0;ies_right_dist=0;junction_seq=agacaattaagctttTAacacacttggaatac;read_names=J00121:27:H3GGKBBXX:5:2124:32177:1121,J00121:27:H3GGKBBXX:5:2222:23480:40913,J00121:27:H3GGKBBXX:5:2228:26880:30521,J00121:27:H3GGKBBXX:5:1218:12916:27918,J00121:27:H3GGKBBXX:5:1222:26798:25105,J00121:27:H3GGKBBXX:5:2117:3975:14256,J00121:27:H3GGKBBXX:5:2109:26098:46012,J00121:27:H3GGKBBXX:5:1217:21207:38803,J00121:27:H3GGKBBXX:5:1119:5974:47823,J00121:27:H3GGKBBXX:5:1128:14245:29343,J00121:27:H3GGKBBXX:5:2112:32096:18071,J00121:27:H3GGKBBXX:5:2110:19025:36675,J00121:27:H3GGKBBXX:5:1126:18243:7785,J00121:27:H3GGKBBXX:5:1226:24028:44042,J00121:27:H3GGKBBXX:5:2216:25175:9455,J00121:27:H3GGKBBXX:5:1113:21592:47137,J00121:27:H3GGKBBXX:5:1121:22282:43902,J00121:27:H3GGKBBXX:5:2119:16234:34653,J00121:27:H3GGKBBXX:5:1125:20212:1173;sequence=TACATTCAAATTTTATAGATTACTCTTTATTTCTATATTAAAACTAAACACAATCCCCTG;start=97740;subtype=IES;support_ref=50;support_variant=19;type=IES;
scaffold51_152_with_IES	MILORD	internal_eliminated_sequence	98784	98812	.	.	.	ID=MILORD.152.98784.98812;Name=MILORD.152.98784.98812;bounded_by_ta=TRUE;common_boundary=Both;end=98812;ies_id=IESPGM.PTET51.1.152.95041;ies_left_dist=0;ies_min_dist=0;ies_right_dist=0;junction_seq=gagactttggctaagTActtgtagaaatccag;read_names=J00121:27:H3GGKBBXX:5:2219:22830:1490,J00121:27:H3GGKBBXX:5:2118:4807:43198,J00121:27:H3GGKBBXX:5:2115:28564:44377,J00121:27:H3GGKBBXX:5:2225:27651:32384,J00121:27:H3GGKBBXX:5:2103:27042:35057,J00121:27:H3GGKBBXX:5:1125:25570:22379,J00121:27:H3GGKBBXX:5:2224:26808:28745,J00121:27:H3GGKBBXX:5:1225:24759:22133,J00121:27:H3GGKBBXX:5:2108:25915:42425,J00121:27:H3GGKBBXX:5:1204:20547:11319,J00121:27:H3GGKBBXX:5:2222:21298:42161,J00121:27:H3GGKBBXX:5:2209:25033:28516,J00121:27:H3GGKBBXX:5:2220:23713:2211,J00121:27:H3GGKBBXX:5:1218:19299:12603,J00121:27:H3GGKBBXX:5:2111:18477:20111,J00121:27:H3GGKBBXX:5:1204:17807:21869,J00121:27:H3GGKBBXX:5:1207:15229:26969,J00121:27:H3GGKBBXX:5:1111:3610:48896,J00121:27:H3GGKBBXX:5:2221:5710:13113,J00121:27:H3GGKBBXX:5:2119:13210:3776,J00121:27:H3GGKBBXX:5:1204:22130:30380,J00121:27:H3GGKBBXX:5:2101:11454:15680,J00121:27:H3GGKBBXX:5:1211:7679:5974,J00121:27:H3GGKBBXX:5:2212:24677:22309,J00121:27:H3GGKBBXX:5:1116:10267:36024,J00121:27:H3GGKBBXX:5:2224:28625:25034,J00121:27:H3GGKBBXX:5:2205:19004:16981,J00121:27:H3GGKBBXX:5:1122:31111:4655,J00121:27:H3GGKBBXX:5:1207:19847:46786,J00121:27:H3GGKBBXX:5:1118:9607:30380,J00121:27:H3GGKBBXX:5:2208:14661:23663,J00121:27:H3GGKBBXX:5:1113:6329:31769;sequence=TATACTTGAATTTATAAGTGACTTAATCA;start=98784;subtype=IES;support_ref=3;support_variant=32;type=IES;
scaffold51_152_with_IES	MILORD	internal_eliminated_sequence	101010	101055	.	.	.	ID=MILORD.152.101010.101055;Name=MILORD.152.101010.101055;bounded_by_ta=TRUE;common_boundary=Both;end=101055;ies_id=IESPGM.PTET51.1.152.97238;ies_left_dist=0;ies_min_dist=0;ies_right_dist=0;junction_seq=ttttgataatatattTAagagcaggagatgca;read_names=J00121:27:H3GGKBBXX:5:1211:4391:19232,J00121:27:H3GGKBBXX:5:2119:7781:43533,J00121:27:H3GGKBBXX:5:2124:11850:42565,J00121:27:H3GGKBBXX:5:1215:23693:15610,J00121:27:H3GGKBBXX:5:2216:17919:28147,J00121:27:H3GGKBBXX:5:1225:16417:42038,J00121:27:H3GGKBBXX:5:2214:11211:38961,J00121:27:H3GGKBBXX:5:2208:23338:36692,J00121:27:H3GGKBBXX:5:2212:28889:2281,J00121:27:H3GGKBBXX:5:1205:29417:4602,J00121:27:H3GGKBBXX:5:2101:1225:12867,J00121:27:H3GGKBBXX:5:1214:25723:32314,J00121:27:H3GGKBBXX:5:1210:5183:42618,J00121:27:H3GGKBBXX:5:1214:7324:46082,J00121:27:H3GGKBBXX:5:1205:9668:26265,J00121:27:H3GGKBBXX:5:2210:8674:15856,J00121:27:H3GGKBBXX:5:2102:31477:6378;sequence=TATACTTCAATTAAATATTAGCAATTACCTATGGAAGTAACAAGTA;start=101010;subtype=IES;support_ref=44;support_variant=17;type=IES;
scaffold51_152_with_IES	MILORD	internal_eliminated_sequence	101310	101338	.	.	.	ID=MILORD.152.101310.101338;Name=MILORD.152.101310.101338;bounded_by_ta=TRUE;common_boundary=Both;end=101338;ies_id=IESPGM.PTET51.1.152.97492;ies_left_dist=0;ies_min_dist=0;ies_right_dist=0;junction_seq=tttactgtcctgaggTAaatgcaacaacaaaa;read_names=J00121:27:H3GGKBBXX:5:2126:4076:10458,J00121:27:H3GGKBBXX:5:1210:18091:30521,J00121:27:H3GGKBBXX:5:2123:19400:3565,J00121:27:H3GGKBBXX:5:2205:22059:43550,J00121:27:H3GGKBBXX:5:2113:7182:12321,J00121:27:H3GGKBBXX:5:2218:30431:26723,J00121:27:H3GGKBBXX:5:1215:17310:34829,J00121:27:H3GGKBBXX:5:2112:3285:28850,J00121:27:H3GGKBBXX:5:1111:10906:5517,J00121:27:H3GGKBBXX:5:1125:9536:41124,J00121:27:H3GGKBBXX:5:2103:21511:2756,J00121:27:H3GGKBBXX:5:1217:20669:37941,J00121:27:H3GGKBBXX:5:1110:25418:14519,J00121:27:H3GGKBBXX:5:2215:16589:15258,J00121:27:H3GGKBBXX:5:2221:16356:6765,J00121:27:H3GGKBBXX:5:1104:21897:7011,J00121:27:H3GGKBBXX:5:1117:27336:3213,J00121:27:H3GGKBBXX:5:1227:12966:22415,J00121:27:H3GGKBBXX:5:1212:20232:34899,J00121:27:H3GGKBBXX:5:1107:30726:43234,J00121:27:H3GGKBBXX:5:1128:29772:20093,J00121:27:H3GGKBBXX:5:1110:20791:4919,J00121:27:H3GGKBBXX:5:1221:9283:36851,J00121:27:H3GGKBBXX:5:1208:23054:38170,J00121:27:H3GGKBBXX:5:1114:22059:33105,J00121:27:H3GGKBBXX:5:2214:3153:10124,J00121:27:H3GGKBBXX:5:2108:29660:27813,J00121:27:H3GGKBBXX:5:2118:17614:25685,J00121:27:H3GGKBBXX:5:1104:28645:20111,J00121:27:H3GGKBBXX:5:1112:15859:27742;sequence=TATAAACAATTATATGTTCAATTTAAGTA;start=101310;subtype=IES;support_ref=0;support_variant=30;type=IES;
scaffold51_152_with_IES	MILORD	internal_eliminated_sequence	102592	102701	.	.	.	ID=MILORD.152.102592.102701;Name=MILORD.152.102592.102701;bounded_by_ta=TRUE;common_boundary=LEFT;end=102701;ies_id=IESPGM.PTET51.1.152.98745;ies_left_dist=0;ies_min_dist=0;ies_right_dist=-3;junction_seq=taacttgatcaaataTAgtacgatatttggag;read_names=J00121:27:H3GGKBBXX:5:2225:11140:25298,J00121:27:H3GGKBBXX:5:1222:7375:38117,J00121:27:H3GGKBBXX:5:1107:19025:48597;sequence=TACTGTCGATATGTATTGAATTTTAATTAACTTCTATTTCTTATTCAAAAGAGTGGGTAAATTTCTTAAATTCTAATGAAAATCGAAAAGAAAGTCTTTGATATCTGTAA;start=102592;subtype=PARTIAL_EXTERNAL;support_ref=94;support_variant=3;type=ALTERNATIVE;
scaffold51_152_with_IES	MILORD	internal_eliminated_sequence	102592	102698	.	.	.	ID=MILORD.152.102592.102698;Name=MILORD.152.102592.102698;bounded_by_ta=TRUE;common_boundary=Both;end=102698;ies_id=IESPGM.PTET51.1.152.98745;ies_left_dist=0;ies_min_dist=0;ies_right_dist=0;junction_seq=taacttgatcaaataTAatagtacgatatttg;read_names=J00121:27:H3GGKBBXX:5:1213:20395:8629,J00121:27:H3GGKBBXX:5:2213:23551:24753,J00121:27:H3GGKBBXX:5:2217:18081:36411,J00121:27:H3GGKBBXX:5:1127:14935:23364,J00121:27:H3GGKBBXX:5:2206:7476:19619,J00121:27:H3GGKBBXX:5:1227:27174:30714,J00121:27:H3GGKBBXX:5:2207:30228:32314,J00121:27:H3GGKBBXX:5:1114:11799:30239,J00121:27:H3GGKBBXX:5:1208:3589:31628,J00121:27:H3GGKBBXX:5:1223:12895:33229,J00121:27:H3GGKBBXX:5:1107:15706:49107,J00121:27:H3GGKBBXX:5:1115:25631:4760,J00121:27:H3GGKBBXX:5:2221:5497:48860,J00121:27:H3GGKBBXX:5:1104:8075:47348,J00121:27:H3GGKBBXX:5:2106:9658:24876,J00121:27:H3GGKBBXX:5:1205:26423:15416,J00121:27:H3GGKBBXX:5:2214:3934:27619,J00121:27:H3GGKBBXX:5:1107:15412:34670,J00121:27:H3GGKBBXX:5:2224:8572:46416,J00121:27:H3GGKBBXX:5:1224:29508:46082,J00121:27:H3GGKBBXX:5:1202:29467:47524,J00121:27:H3GGKBBXX:5:1228:7202:8137,J00121:27:H3GGKBBXX:5:1228:7192:8119,J00121:27:H3GGKBBXX:5:1127:6309:16331,J00121:27:H3GGKBBXX:5:2208:8197:11407,J00121:27:H3GGKBBXX:5:2105:8014:5991,J00121:27:H3GGKBBXX:5:1113:9759:33070,J00121:27:H3GGKBBXX:5:2208:4848:25333,J00121:27:H3GGKBBXX:5:2215:28615:40526,J00121:27:H3GGKBBXX:5:2226:25307:7504,J00121:27:H3GGKBBXX:5:1111:19827:15065,J00121:27:H3GGKBBXX:5:2219:15635:24261,J00121:27:H3GGKBBXX:5:2201:6137:43392,J00121:27:H3GGKBBXX:5:1120:20435:22309,J00121:27:H3GGKBBXX:5:1115:21714:2404;sequence=TACTGTCGATATGTATTGAATTTTAATTAACTTCTATTTCTTATTCAAAAGAGTGGGTAAATTTCTTAAATTCTAATGAAAATCGAAAAGAAAGTCTTTGATATCTG;start=102592;subtype=IES;support_ref=94;support_variant=35;type=IES;
scaffold51_152_with_IES	MILORD	internal_eliminated_sequence	102821	102885	.	.	.	ID=MILORD.152.102821.102885;Name=MILORD.152.102821.102885;bounded_by_ta=TRUE;common_boundary=Both;end=102885;ies_id=IESPGM.PTET51.1.152.98867;ies_left_dist=0;ies_min_dist=0;ies_right_dist=0;junction_seq=ccttttcatacttgtTAcatgtttaagattca;read_names=J00121:27:H3GGKBBXX:5:2201:29173:4391,J00121:27:H3GGKBBXX:5:1105:24190:45625,J00121:27:H3GGKBBXX:5:2227:18132:31224,J00121:27:H3GGKBBXX:5:1209:7730:39365,J00121:27:H3GGKBBXX:5:2209:11241:10598,J00121:27:H3GGKBBXX:5:2116:13342:6888,J00121:27:H3GGKBBXX:5:1105:4148:24366,J00121:27:H3GGKBBXX:5:1102:3244:4690,J00121:27:H3GGKBBXX:5:2102:23916:31998,J00121:27:H3GGKBBXX:5:2119:7476:47964,J00121:27:H3GGKBBXX:5:1104:12012:31769,J00121:27:H3GGKBBXX:5:1119:23926:2264,J00121:27:H3GGKBBXX:5:1122:5142:36991,J00121:27:H3GGKBBXX:5:2211:14570:36270,J00121:27:H3GGKBBXX:5:1121:7141:12814,J00121:27:H3GGKBBXX:5:1113:23642:12568;sequence=TATTGTCAAAAAAAAATATATGATTAATGAATATTTGAGTTAATGTTTAATTTATAAATTTACAA;start=102821;subtype=IES;support_ref=0;support_variant=16;type=IES;
scaffold51_152_with_IES	MILORD	internal_eliminated_sequence	106283	106309	.	.	.	ID=MILORD.152.106283.106309;Name=MILORD.152.106283.106309;bounded_by_ta=TRUE;common_boundary=None;end=106309;ies_id=IESPGM.PTET51.1.152.103473;ies_left_dist=1209;ies_min_dist=1209;ies_right_dist=1269;junction_seq=aagagatcttacattTAcatgaagaaaatctt;read_names=J00121:27:H3GGKBBXX:5:1212:25794:22344,J00121:27:H3GGKBBXX:5:2219:3437:47331;sequence=TATAATTAATGAGTATTTTTGAGAGTA;start=106283;subtype=MAC;support_ref=210;support_variant=2;type=CRYPTIC;
scaffold51_152_with_IES	MILORD	internal_eliminated_sequence	107492	107578	.	.	.	ID=MILORD.152.107492.107578;Name=MILORD.152.107492.107578;bounded_by_ta=TRUE;common_boundary=Both;end=107578;ies_id=IESPGM.PTET51.1.152.103473;ies_left_dist=0;ies_min_dist=0;ies_right_dist=0;junction_seq=tgatgattccaataaTAttaagtaacgagaca;read_names=J00121:27:H3GGKBBXX:5:2115:3955:28041,J00121:27:H3GGKBBXX:5:2109:12865:43691,J00121:27:H3GGKBBXX:5:1227:15777:25210,J00121:27:H3GGKBBXX:5:1114:9922:24560,J00121:27:H3GGKBBXX:5:2205:12763:35215,J00121:27:H3GGKBBXX:5:2110:28655:42530,J00121:27:H3GGKBBXX:5:2224:15747:23927,J00121:27:H3GGKBBXX:5:2114:18741:28164,J00121:27:H3GGKBBXX:5:2220:30716:43286,J00121:27:H3GGKBBXX:5:1101:12307:11601,J00121:27:H3GGKBBXX:5:2110:11495:27567,J00121:27:H3GGKBBXX:5:2220:14428:26107,J00121:27:H3GGKBBXX:5:2109:4706:48016,J00121:27:H3GGKBBXX:5:2206:6553:11864,J00121:27:H3GGKBBXX:5:1110:13524:34917,J00121:27:H3GGKBBXX:5:2204:22780:34881,J00121:27:H3GGKBBXX:5:2202:12702:6238,J00121:27:H3GGKBBXX:5:1223:24728:29149,J00121:27:H3GGKBBXX:5:2228:24606:21131,J00121:27:H3GGKBBXX:5:2225:17888:43990,J00121:27:H3GGKBBXX:5:1218:11941:6114,J00121:27:H3GGKBBXX:5:2128:6228:45942,J00121:27:H3GGKBBXX:5:1210:19390:29712,J00121:27:H3GGKBBXX:5:2214:24606:33440,J00121:27:H3GGKBBXX:5:2206:9080:37695,J00121:27:H3GGKBBXX:5:1214:6441:9948,J00121:27:H3GGKBBXX:5:2207:12053:5288,J00121:27:H3GGKBBXX:5:2206:15950:23645,J00121:27:H3GGKBBXX:5:2228:16082:24437,J00121:27:H3GGKBBXX:5:2227:14184:20480,J00121:27:H3GGKBBXX:5:2110:27397:28815,J00121:27:H3GGKBBXX:5:1212:6816:3635,J00121:27:H3GGKBBXX:5:2105:13961:7644,J00121:27:H3GGKBBXX:5:2210:26118:1279,J00121:27:H3GGKBBXX:5:1217:12256:44500,J00121:27:H3GGKBBXX:5:2227:11982:41845,J00121:27:H3GGKBBXX:5:1212:12124:18986,J00121:27:H3GGKBBXX:5:1113:5112:41229,J00121:27:H3GGKBBXX:5:1118:12997:45783,J00121:27:H3GGKBBXX:5:2228:7364:43550,J00121:27:H3GGKBBXX:5:1125:16589:35233,J00121:27:H3GGKBBXX:5:2209:29751:22801,J00121:27:H3GGKBBXX:5:1106:5944:25826,J00121:27:H3GGKBBXX:5:2114:18741:28200,J00121:27:H3GGKBBXX:5:2214:13869:26441,J00121:27:H3GGKBBXX:5:1114:11779:33088,J00121:27:H3GGKBBXX:5:2228:16143:24296,J00121:27:H3GGKBBXX:5:1127:8034:10493,J00121:27:H3GGKBBXX:5:2107:20923:42671,J00121:27:H3GGKBBXX:5:2222:14661:40403,J00121:27:H3GGKBBXX:5:2103:21694:8910,J00121:27:H3GGKBBXX:5:2116:32025:39084,J00121:27:H3GGKBBXX:5:1126:6756:8629,J00121:27:H3GGKBBXX:5:1120:10460:19759,J00121:27:H3GGKBBXX:5:1116:18274:16102,J00121:27:H3GGKBBXX:5:2216:28676:14291,J00121:27:H3GGKBBXX:5:2221:23084:35163,J00121:27:H3GGKBBXX:5:1116:28747:30556,J00121:27:H3GGKBBXX:5:2102:27681:23786,J00121:27:H3GGKBBXX:5:1124:29640:27391,J00121:27:H3GGKBBXX:5:2214:10287:37290,J00121:27:H3GGKBBXX:5:1213:13027:39154,J00121:27:H3GGKBBXX:5:2204:31324:28235,J00121:27:H3GGKBBXX:5:1219:21247:26424,J00121:27:H3GGKBBXX:5:2204:18254:45783,J00121:27:H3GGKBBXX:5:1120:27214:29272,J00121:27:H3GGKBBXX:5:1219:4513:23065,J00121:27:H3GGKBBXX:5:2202:19563:34829;sequence=TACAGTTGAATAAAATATATTAAAAGATATCTAGTTTGATTCAAAAATCAAACACAATAATATATTAGAATTTAATTTAAGCCGCTG;start=107492;subtype=IES;support_ref=8;support_variant=68;type=IES;
scaffold51_152_with_IES	MILORD	internal_eliminated_sequence	108723	108749	.	.	.	ID=MILORD.152.108723.108749;Name=MILORD.152.108723.108749;bounded_by_ta=TRUE;common_boundary=Both;end=108749;ies_id=IESPGM.PTET51.1.152.104617;ies_left_dist=0;ies_min_dist=0;ies_right_dist=0;junction_seq=cagaagataaagatgTAcactagaataatcat;read_names=J00121:27:H3GGKBBXX:5:1210:8329:20428,J00121:27:H3GGKBBXX:5:2107:14712:46117,J00121:27:H3GGKBBXX:5:2214:8369:47928,J00121:27:H3GGKBBXX:5:1101:22648:45520,J00121:27:H3GGKBBXX:5:1109:2585:6642,J00121:27:H3GGKBBXX:5:2215:3356:33651,J00121:27:H3GGKBBXX:5:1103:19187:6466,J00121:27:H3GGKBBXX:5:1202:8958:30239,J00121:27:H3GGKBBXX:5:2212:3356:24120,J00121:27:H3GGKBBXX:5:1201:16640:36095,J00121:27:H3GGKBBXX:5:2209:14600:38257,J00121:27:H3GGKBBXX:5:1220:25489:36341,J00121:27:H3GGKBBXX:5:2119:3285:34899,J00121:27:H3GGKBBXX:5:1103:7801:48878,J00121:27:H3GGKBBXX:5:2119:3407:35180,J00121:27:H3GGKBBXX:5:1126:7933:5956,J00121:27:H3GGKBBXX:5:1227:27752:38046,J00121:27:H3GGKBBXX:5:2103:16884:34512,J00121:27:H3GGKBBXX:5:1212:25307:43234,J00121:27:H3GGKBBXX:5:1101:13788:19443,J00121:27:H3GGKBBXX:5:2222:8481:18757,J00121:27:H3GGKBBXX:5:2120:15970:5394,J00121:27:H3GGKBBXX:5:1126:26859:22573,J00121:27:H3GGKBBXX:5:1201:13423:15082,J00121:27:H3GGKBBXX:5:2102:20537:44113,J00121:27:H3GGKBBXX:5:2115:15016:47876,J00121:27:H3GGKBBXX:5:2111:19207:36956,J00121:27:H3GGKBBXX:5:1211:10054:20041,J00121:27:H3GGKBBXX:5:2105:10470:6976,J00121:27:H3GGKBBXX:5:2101:9384:7451,J00121:27:H3GGKBBXX:5:2218:13819:13130,J00121:27:H3GGKBBXX:5:1126:3072:10475,J00121:27:H3GGKBBXX:5:1120:25043:40561,J00121:27:H3GGKBBXX:5:2228:23429:20217,J00121:27:H3GGKBBXX:5:1214:2351:47981,J00121:27:H3GGKBBXX:5:2104:10125:33563,J00121:27:H3GGKBBXX:5:2201:10977:19109;sequence=TATAGAAGGGTTAATTCAAGATGGTTA;start=108723;subtype=IES;support_ref=54;support_variant=37;type=IES;
scaffold51_152_with_IES	MILORD	internal_eliminated_sequence	109254	109303	.	.	.	ID=MILORD.152.109254.109303;Name=MILORD.152.109254.109303;bounded_by_ta=TRUE;common_boundary=Both;end=109303;ies_id=IESPGM.PTET51.1.152.105121;ies_left_dist=0;ies_min_dist=0;ies_right_dist=0;junction_seq=taggatatggataagTAtaataacagggatag;read_names=J00121:27:H3GGKBBXX:5:2103:24911:38433,J00121:27:H3GGKBBXX:5:1104:20709:21447,J00121:27:H3GGKBBXX:5:2203:19989:22168,J00121:27:H3GGKBBXX:5:2216:25276:33193,J00121:27:H3GGKBBXX:5:1118:23216:7644,J00121:27:H3GGKBBXX:5:2119:13535:15698,J00121:27:H3GGKBBXX:5:1124:26179:12884,J00121:27:H3GGKBBXX:5:2120:20679:19953,J00121:27:H3GGKBBXX:5:1212:3711:24806,J00121:27:H3GGKBBXX:5:1201:16995:22643,J00121:27:H3GGKBBXX:5:1120:24282:37660,J00121:27:H3GGKBBXX:5:2107:11840:1261,J00121:27:H3GGKBBXX:5:2115:8572:17368,J00121:27:H3GGKBBXX:5:2215:16914:11460,J00121:27:H3GGKBBXX:5:2218:14438:45959,J00121:27:H3GGKBBXX:5:2227:5457:8101,J00121:27:H3GGKBBXX:5:2218:25662:36077,J00121:27:H3GGKBBXX:5:2211:13768:13253,J00121:27:H3GGKBBXX:5:2208:7882:30802,J00121:27:H3GGKBBXX:5:2228:28310:30609,J00121:27:H3GGKBBXX:5:2206:4807:22344,J00121:27:H3GGKBBXX:5:1117:4381:5991,J00121:27:H3GGKBBXX:5:2227:30279:5534,J00121:27:H3GGKBBXX:5:1202:3884:34319,J00121:27:H3GGKBBXX:5:2119:15432:29852,J00121:27:H3GGKBBXX:5:1122:2909:13183,J00121:27:H3GGKBBXX:5:1222:21288:40209,J00121:27:H3GGKBBXX:5:2103:24566:13992,J00121:27:H3GGKBBXX:5:2121:26413:47225,J00121:27:H3GGKBBXX:5:1119:19096:26283,J00121:27:H3GGKBBXX:5:1217:19613:2352,J00121:27:H3GGKBBXX:5:2110:14712:32789;sequence=TACAACAGGAAAAAATATTGTTCTATTTTAAAATGTAAATACATGTACTG;start=109254;subtype=IES;support_ref=8;support_variant=32;type=IES;
scaffold51_152_with_IES	MILORD	internal_eliminated_sequence	111184	111259	.	.	.	ID=MILORD.152.111184.111259;Name=MILORD.152.111184.111259;bounded_by_ta=TRUE;common_boundary=Both;end=111259;ies_id=IESPGM.PTET51.1.152.107001;ies_left_dist=0;ies_min_dist=0;ies_right_dist=0;junction_seq=taaaataacagatagTAaatttagaataatag;read_names=J00121:27:H3GGKBBXX:5:1206:28442:42794,J00121:27:H3GGKBBXX:5:1105:26951:3952,J00121:27:H3GGKBBXX:5:1108:19715:2246,J00121:27:H3GGKBBXX:5:1120:31477:11759,J00121:27:H3GGKBBXX:5:2201:22668:26564,J00121:27:H3GGKBBXX:5:1110:4807:25122,J00121:27:H3GGKBBXX:5:1212:6106:17772,J00121:27:H3GGKBBXX:5:2117:24545:14871,J00121:27:H3GGKBBXX:5:2209:23815:19443,J00121:27:H3GGKBBXX:5:1126:23054:31347,J00121:27:H3GGKBBXX:5:2213:17360:46557,J00121:27:H3GGKBBXX:5:1106:9881:15733,J00121:27:H3GGKBBXX:5:1124:28351:27162,J00121:27:H3GGKBBXX:5:1205:28686:6185,J00121:27:H3GGKBBXX:5:1125:14499:39207,J00121:27:H3GGKBBXX:5:2204:13819:19460;sequence=TACAGATTAGATAGTTAAAATTCTTGTAATATAATATTAATATTAGAGAGCGAAAGATATTGATGGAATTCTACTG;start=111184;subtype=IES;support_ref=98;support_variant=16;type=IES;
scaffold51_152_with_IES	MILORD	internal_eliminated_sequence	114629	114656	.	.	.	ID=MILORD.152.114629.114656;Name=MILORD.152.114629.114656;bounded_by_ta=TRUE;common_boundary=Both;end=114656;ies_id=IESPGM.PTET51.1.152.110370;ies_left_dist=0;ies_min_dist=0;ies_right_dist=0;junction_seq=attttctaaggatttTAatgattataatcgat;read_names=J00121:27:H3GGKBBXX:5:1207:5741:23294,J00121:27:H3GGKBBXX:5:2115:12327:44974,J00121:27:H3GGKBBXX:5:2207:4056:38029,J00121:27:H3GGKBBXX:5:2212:24728:9666,J00121:27:H3GGKBBXX:5:2123:13910:3125,J00121:27:H3GGKBBXX:5:2227:18467:22731,J00121:27:H3GGKBBXX:5:2111:22769:42917,J00121:27:H3GGKBBXX:5:2124:17279:24507,J00121:27:H3GGKBBXX:5:2110:17634:27514,J00121:27:H3GGKBBXX:5:2215:14864:47366,J00121:27:H3GGKBBXX:5:2106:3650:47630,J00121:27:H3GGKBBXX:5:2222:24241:38996,J00121:27:H3GGKBBXX:5:2128:10551:7504,J00121:27:H3GGKBBXX:5:2124:17300:24577,J00121:27:H3GGKBBXX:5:2217:11302:37712,J00121:27:H3GGKBBXX:5:2224:18335:40965,J00121:27:H3GGKBBXX:5:1214:15909:38943,J00121:27:H3GGKBBXX:5:1212:7973:12638,J00121:27:H3GGKBBXX:5:2212:8369:30626,J00121:27:H3GGKBBXX:5:2213:17898:29307,J00121:27:H3GGKBBXX:5:1226:25012:45889,J00121:27:H3GGKBBXX:5:2108:21065:10633,J00121:27:H3GGKBBXX:5:1102:12987:1982,J00121:27:H3GGKBBXX:5:1219:5274:24454,J00121:27:H3GGKBBXX:5:1221:15676:14379,J00121:27:H3GGKBBXX:5:2206:7943:2563,J00121:27:H3GGKBBXX:5:2220:27103:23733,J00121:27:H3GGKBBXX:5:1101:10013:44517,J00121:27:H3GGKBBXX:5:2221:10064:5745,J00121:27:H3GGKBBXX:5:2208:7364:33633,J00121:27:H3GGKBBXX:5:2206:11911:49142,J00121:27:H3GGKBBXX:5:2124:10003:28217,J00121:27:H3GGKBBXX:5:1208:5599:37501,J00121:27:H3GGKBBXX:5:2222:20679:38592,J00121:27:H3GGKBBXX:5:2208:19837:23171,J00121:27:H3GGKBBXX:5:1204:22952:15592,J00121:27:H3GGKBBXX:5:1211:10764:5165,J00121:27:H3GGKBBXX:5:1209:10450:23540,J00121:27:H3GGKBBXX:5:1223:20506:28903;sequence=TATAGGAGAATTGGTAATCATTAAATTA;start=114629;subtype=IES;support_ref=90;support_variant=39;type=IES;
scaffold51_152_with_IES	MILORD	internal_eliminated_sequence	116225	116252	.	.	.	ID=MILORD.152.116225.116252;Name=MILORD.152.116225.116252;bounded_by_ta=TRUE;common_boundary=Both;end=116252;ies_id=IESPGM.PTET51.1.152.111938;ies_left_dist=0;ies_min_dist=0;ies_right_dist=0;junction_seq=atgtaagacttttgaTAtatagtacgtatact;read_names=J00121:27:H3GGKBBXX:5:2120:31213:15803,J00121:27:H3GGKBBXX:5:1223:4970:11477,J00121:27:H3GGKBBXX:5:1218:6258:10194,J00121:27:H3GGKBBXX:5:1201:5203:11460,J00121:27:H3GGKBBXX:5:1112:23145:46803,J00121:27:H3GGKBBXX:5:1113:4239:9438,J00121:27:H3GGKBBXX:5:2226:4503:7046,J00121:27:H3GGKBBXX:5:1109:29660:31646,J00121:27:H3GGKBBXX:5:1208:16244:21869,J00121:27:H3GGKBBXX:5:1112:23226:46873,J00121:27:H3GGKBBXX:5:2228:5010:41440,J00121:27:H3GGKBBXX:5:1223:19786:25615,J00121:27:H3GGKBBXX:5:2202:26616:23346,J00121:27:H3GGKBBXX:5:2103:23652:24085,J00121:27:H3GGKBBXX:5:1106:8948:39963,J00121:27:H3GGKBBXX:5:1214:28808:45045,J00121:27:H3GGKBBXX:5:1128:8582:46047,J00121:27:H3GGKBBXX:5:1119:20375:12040,J00121:27:H3GGKBBXX:5:1217:9211:36446,J00121:27:H3GGKBBXX:5:1220:24038:37308,J00121:27:H3GGKBBXX:5:1203:19684:9473,J00121:27:H3GGKBBXX:5:2119:20811:34178,J00121:27:H3GGKBBXX:5:1107:21318:14801,J00121:27:H3GGKBBXX:5:2209:10277:8471,J00121:27:H3GGKBBXX:5:2104:23145:25034,J00121:27:H3GGKBBXX:5:1225:14722:48456,J00121:27:H3GGKBBXX:5:1217:9323:34846,J00121:27:H3GGKBBXX:5:1114:6147:4233,J00121:27:H3GGKBBXX:5:2126:27996:19513,J00121:27:H3GGKBBXX:5:1104:6309:13271;sequence=TATGGACAAATTGAGATTGATATCGCTA;start=116225;subtype=IES;support_ref=78;support_variant=30;type=IES;
scaffold51_152_with_IES	MILORD	internal_eliminated_sequence	118216	118241	.	.	.	ID=MILORD.152.118216.118241;Name=MILORD.152.118216.118241;bounded_by_ta=TRUE;common_boundary=Both;end=118241;ies_id=IESPGM.PTET51.1.152.113901;ies_left_dist=0;ies_min_dist=0;ies_right_dist=0;junction_seq=atgaaatgcttgaatTAaaaatggtatttctc;read_names=J00121:27:H3GGKBBXX:5:1107:8572:44974,J00121:27:H3GGKBBXX:5:1124:20405:12480,J00121:27:H3GGKBBXX:5:2210:19827:26177,J00121:27:H3GGKBBXX:5:1106:23642:18265,J00121:27:H3GGKBBXX:5:2212:19451:3160,J00121:27:H3GGKBBXX:5:2223:2920:41088,J00121:27:H3GGKBBXX:5:2112:14387:47208,J00121:27:H3GGKBBXX:5:2106:3792:17315,J00121:27:H3GGKBBXX:5:2224:28787:8295,J00121:27:H3GGKBBXX:5:2109:8877:48948,J00121:27:H3GGKBBXX:5:1201:9151:4233,J00121:27:H3GGKBBXX:5:1128:4411:33264,J00121:27:H3GGKBBXX:5:1117:10409:31593,J00121:27:H3GGKBBXX:5:1202:8937:18071,J00121:27:H3GGKBBXX:5:1111:8217:18335,J00121:27:H3GGKBBXX:5:1205:8684:17983,J00121:27:H3GGKBBXX:5:2102:7334:17263;sequence=TATAGATCAATCTTTTTTTTTTACTA;start=118216;subtype=IES;support_ref=3;support_variant=17;type=IES;
scaffold51_152_with_IES	MILORD	internal_eliminated_sequence	118864	118926	.	.	.	ID=MILORD.152.118864.118926;Name=MILORD.152.118864.118926;bounded_by_ta=TRUE;common_boundary=Both;end=118926;ies_id=IESPGM.PTET51.1.152.114523;ies_left_dist=0;ies_min_dist=0;ies_right_dist=0;junction_seq=tgcattgacgacataTAtaatagtaataaaat;read_names=J00121:27:H3GGKBBXX:5:2204:17797:45625,J00121:27:H3GGKBBXX:5:2225:30371:40825,J00121:27:H3GGKBBXX:5:2220:10521:2352,J00121:27:H3GGKBBXX:5:1115:9313:48755,J00121:27:H3GGKBBXX:5:2202:14215:16418,J00121:27:H3GGKBBXX:5:2108:27407:23311,J00121:27:H3GGKBBXX:5:2210:23490:3547,J00121:27:H3GGKBBXX:5:2223:27326:7486,J00121:27:H3GGKBBXX:5:2205:9201:10686,J00121:27:H3GGKBBXX:5:2110:21491:1490,J00121:27:H3GGKBBXX:5:1115:11647:37853,J00121:27:H3GGKBBXX:5:1202:7405:20375,J00121:27:H3GGKBBXX:5:1223:1702:5710,J00121:27:H3GGKBBXX:5:1201:6938:32648,J00121:27:H3GGKBBXX:5:2216:15605:9614,J00121:27:H3GGKBBXX:5:2223:15422:5605,J00121:27:H3GGKBBXX:5:1214:19350:13464,J00121:27:H3GGKBBXX:5:2221:13717:29976,J00121:27:H3GGKBBXX:5:1126:15250:15188,J00121:27:H3GGKBBXX:5:1218:29224:21043,J00121:27:H3GGKBBXX:5:1207:9922:19847,J00121:27:H3GGKBBXX:5:2122:29873:24876;sequence=TACAATCGATTGTATTTTATATTCAAACATTCTTTTAATATCCATATCTATATACTTTTACTG;start=118864;subtype=IES;support_ref=43;support_variant=22;type=IES;
scaffold51_152_with_IES	MILORD	internal_eliminated_sequence	119370	119437	.	.	.	ID=MILORD.152.119370.119437;Name=MILORD.152.119370.119437;bounded_by_ta=TRUE;common_boundary=Both;end=119437;ies_id=IESPGM.PTET51.1.152.114966;ies_left_dist=0;ies_min_dist=0;ies_right_dist=0;junction_seq=atttgtaaaatttgcTAtcatttccgacatgt;read_names=J00121:27:H3GGKBBXX:5:1201:10054:45924,J00121:27:H3GGKBBXX:5:1204:5030:44675,J00121:27:H3GGKBBXX:5:2117:14154:22362,J00121:27:H3GGKBBXX:5:2123:24515:46575,J00121:27:H3GGKBBXX:5:2120:10379:47260,J00121:27:H3GGKBBXX:5:1107:5690:15363,J00121:27:H3GGKBBXX:5:1220:19867:35813,J00121:27:H3GGKBBXX:5:1213:9435:44711,J00121:27:H3GGKBBXX:5:1125:3579:41598,J00121:27:H3GGKBBXX:5:2103:5609:18599,J00121:27:H3GGKBBXX:5:1203:19989:38240,J00121:27:H3GGKBBXX:5:2212:29051:4004,J00121:27:H3GGKBBXX:5:1217:24231:5183,J00121:27:H3GGKBBXX:5:1104:23916:27531,J00121:27:H3GGKBBXX:5:2110:7050:17192,J00121:27:H3GGKBBXX:5:1120:26382:2017,J00121:27:H3GGKBBXX:5:2116:13514:24349,J00121:27:H3GGKBBXX:5:2209:5852:11319,J00121:27:H3GGKBBXX:5:2221:19867:25439,J00121:27:H3GGKBBXX:5:1211:18172:2035,J00121:27:H3GGKBBXX:5:2212:25083:24771,J00121:27:H3GGKBBXX:5:2120:8105:17016,J00121:27:H3GGKBBXX:5:1115:23358:10247,J00121:27:H3GGKBBXX:5:2113:16295:38803,J00121:27:H3GGKBBXX:5:1204:7892:15698,J00121:27:H3GGKBBXX:5:2124:14854:2721,J00121:27:H3GGKBBXX:5:2107:10338:38398,J00121:27:H3GGKBBXX:5:1203:8268:25914,J00121:27:H3GGKBBXX:5:2212:22617:25034,J00121:27:H3GGKBBXX:5:2119:32451:17808,J00121:27:H3GGKBBXX:5:1203:18406:26881,J00121:27:H3GGKBBXX:5:2201:18122:46680,J00121:27:H3GGKBBXX:5:2113:10115:13464;sequence=TACAATCAATTTCATTATTATCCTACATATCGCAAAATTAAATTTCAATATGATCTCGATCTCGATTG;start=119370;subtype=IES;support_ref=66;support_variant=33;type=IES;
scaffold51_152_with_IES	MILORD	internal_eliminated_sequence	120510	120553	.	.	.	ID=MILORD.152.120510.120553;Name=MILORD.152.120510.120553;bounded_by_ta=TRUE;common_boundary=Both;end=120553;ies_id=IESPGM.PTET51.1.152.116038;ies_left_dist=0;ies_min_dist=0;ies_right_dist=0;junction_seq=tctcttaaaggattcTAtaggtttacttcatt;read_names=J00121:27:H3GGKBBXX:5:2220:8430:12831,J00121:27:H3GGKBBXX:5:1223:17421:11495,J00121:27:H3GGKBBXX:5:1228:5964:1384,J00121:27:H3GGKBBXX:5:1119:4107:17614,J00121:27:H3GGKBBXX:5:1226:20831:16383,J00121:27:H3GGKBBXX:5:1207:13149:29061,J00121:27:H3GGKBBXX:5:2218:12053:26916,J00121:27:H3GGKBBXX:5:2201:15016:44148,J00121:27:H3GGKBBXX:5:1111:6360:30310;sequence=TACAGTTAGAGTTTTGTAAATATTTTAATCACTTATCATGACTA;start=120510;subtype=IES;support_ref=84;support_variant=9;type=IES;
scaffold51_152_with_IES	MILORD	internal_eliminated_sequence	121844	121953	.	.	.	ID=MILORD.152.121844.121953;Name=MILORD.152.121844.121953;bounded_by_ta=TRUE;common_boundary=LEFT;end=121953;ies_id=IESPGM.PTET51.1.152.117328;ies_left_dist=0;ies_min_dist=0;ies_right_dist=-45;junction_seq=cctaaataacaatagTAgtcatgattattttt;read_names=J00121:27:H3GGKBBXX:5:1107:10399:19232;sequence=TACAATTAAAATGTATAACTTTTCTATTATTAAATTTAGAGAATATATATATATTATATTAACAATAAAAACCATAGAGTGAAATCACAAAAAAAATCAAGAAAAAAAAA;start=121844;subtype=PARTIAL_EXTERNAL;support_ref=36;support_variant=1;type=ALTERNATIVE;
scaffold51_152_with_IES	MILORD	internal_eliminated_sequence	121844	121908	.	.	.	ID=MILORD.152.121844.121908;Name=MILORD.152.121844.121908;bounded_by_ta=TRUE;common_boundary=Both;end=121908;ies_id=IESPGM.PTET51.1.152.117328;ies_left_dist=0;ies_min_dist=0;ies_right_dist=0;junction_seq=cctaaataacaatagTAaaaaccatagagtga;read_names=J00121:27:H3GGKBBXX:5:2204:6745:2914,J00121:27:H3GGKBBXX:5:2215:5994:2738,J00121:27:H3GGKBBXX:5:2226:5619:4549,J00121:27:H3GGKBBXX:5:1108:23115:38873,J00121:27:H3GGKBBXX:5:2113:32126:47559,J00121:27:H3GGKBBXX:5:2220:14732:10317,J00121:27:H3GGKBBXX:5:2218:4361:25791,J00121:27:H3GGKBBXX:5:2210:30005:45361,J00121:27:H3GGKBBXX:5:2210:11109:2387,J00121:27:H3GGKBBXX:5:1105:9597:18335,J00121:27:H3GGKBBXX:5:1201:18071:37695,J00121:27:H3GGKBBXX:5:2221:15422:31628,J00121:27:H3GGKBBXX:5:1111:26636:16524,J00121:27:H3GGKBBXX:5:2221:29285:19742,J00121:27:H3GGKBBXX:5:1117:28838:44324,J00121:27:H3GGKBBXX:5:1226:22343:45871,J00121:27:H3GGKBBXX:5:2113:12205:3336,J00121:27:H3GGKBBXX:5:1106:16944:40983,J00121:27:H3GGKBBXX:5:1103:23591:48350,J00121:27:H3GGKBBXX:5:2225:11069:39207,J00121:27:H3GGKBBXX:5:1215:24596:45484,J00121:27:H3GGKBBXX:5:1223:13951:21412;sequence=TACAATTAAAATGTATAACTTTTCTATTATTAAATTTAGAGAATATATATATATTATATTAACAA;start=121844;subtype=IES;support_ref=72;support_variant=22;type=IES;
scaffold51_152_with_IES	MILORD	internal_eliminated_sequence	122737	122816	.	.	.	ID=MILORD.152.122737.122816;Name=MILORD.152.122737.122816;bounded_by_ta=TRUE;common_boundary=RIGHT;end=122816;ies_id=IESPGM.PTET51.1.152.118206;ies_left_dist=50;ies_min_dist=0;ies_right_dist=0;junction_seq=gggagtgggattatgTAtcatctacacatccg;read_names=J00121:27:H3GGKBBXX:5:2210:25794:20515;sequence=TATTGAAAACTGGCAAATTTGAATAAAGTTAGTTGTAAATACTTTAACAGTATAGTAGATATCATCCACATTTTGAACTG;start=122737;subtype=PARTIAL_EXTERNAL;support_ref=24;support_variant=1;type=ALTERNATIVE;
scaffold51_152_with_IES	MILORD	internal_eliminated_sequence	122787	122816	.	.	.	ID=MILORD.152.122787.122816;Name=MILORD.152.122787.122816;bounded_by_ta=TRUE;common_boundary=Both;end=122816;ies_id=IESPGM.PTET51.1.152.118206;ies_left_dist=0;ies_min_dist=0;ies_right_dist=0;junction_seq=taaatactttaacagTAtcatctacacatccg;read_names=J00121:27:H3GGKBBXX:5:1109:28260:18423,J00121:27:H3GGKBBXX:5:1215:18751:26353,J00121:27:H3GGKBBXX:5:2116:31365:5376,J00121:27:H3GGKBBXX:5:2212:9110:18019,J00121:27:H3GGKBBXX:5:2227:8846:35532,J00121:27:H3GGKBBXX:5:1107:17726:24155,J00121:27:H3GGKBBXX:5:1206:27103:43779,J00121:27:H3GGKBBXX:5:1124:29274:23382,J00121:27:H3GGKBBXX:5:1109:19197:35919,J00121:27:H3GGKBBXX:5:2107:9485:22960,J00121:27:H3GGKBBXX:5:2201:7202:4620,J00121:27:H3GGKBBXX:5:1217:20801:38697,J00121:27:H3GGKBBXX:5:2204:24941:30151,J00121:27:H3GGKBBXX:5:2215:1824:34336,J00121:27:H3GGKBBXX:5:1211:4777:31611,J00121:27:H3GGKBBXX:5:1203:11099:32050,J00121:27:H3GGKBBXX:5:2107:27661:4479,J00121:27:H3GGKBBXX:5:2201:7222:4620,J00121:27:H3GGKBBXX:5:2205:31700:32226,J00121:27:H3GGKBBXX:5:1221:22556:44095,J00121:27:H3GGKBBXX:5:1101:26200:39576,J00121:27:H3GGKBBXX:5:1211:25459:42935,J00121:27:H3GGKBBXX:5:2113:6512:30609,J00121:27:H3GGKBBXX:5:1114:10307:7011,J00121:27:H3GGKBBXX:5:2124:29792:26459,J00121:27:H3GGKBBXX:5:1127:25712:33035,J00121:27:H3GGKBBXX:5:1123:21805:42724,J00121:27:H3GGKBBXX:5:1128:6258:27215,J00121:27:H3GGKBBXX:5:1101:25926:19021,J00121:27:H3GGKBBXX:5:1112:4127:22045,J00121:27:H3GGKBBXX:5:1227:9891:1578,J00121:27:H3GGKBBXX:5:2119:22039:9297,J00121:27:H3GGKBBXX:5:2226:30005:43005;sequence=TATAGTAGATATCATCCACATTTTGAACTG;start=122787;subtype=IES;support_ref=3;support_variant=33;type=IES;
scaffold51_152_with_IES	MILORD	internal_eliminated_sequence	124478	124552	.	.	.	ID=MILORD.152.124478.124552;Name=MILORD.152.124478.124552;bounded_by_ta=TRUE;common_boundary=None;end=124552;ies_id=IESPGM.PTET51.1.152.119878;ies_left_dist=11;ies_min_dist=11;ies_right_dist=-18;junction_seq=attaacattttaggtTAacaagatatgtaatt;read_names=J00121:27:H3GGKBBXX:5:2212:8105:23417;sequence=TATAATCATTATATACTTGAAAATTTGATTGTTTTATTGAAATTATTTATTTGACCATATTAAGCGTGCAATTCA;start=124478;subtype=EXTERNAL;support_ref=10;support_variant=1;type=ALTERNATIVE;
scaffold51_152_with_IES	MILORD	internal_eliminated_sequence	124489	124534	.	.	.	ID=MILORD.152.124489.124534;Name=MILORD.152.124489.124534;bounded_by_ta=TRUE;common_boundary=Both;end=124534;ies_id=IESPGM.PTET51.1.152.119878;ies_left_dist=0;ies_min_dist=0;ies_right_dist=0;junction_seq=aggttataatcattaTAttaagcgtgcaattc;read_names=J00121:27:H3GGKBBXX:5:2116:21745:3864,J00121:27:H3GGKBBXX:5:2110:27894:33264,J00121:27:H3GGKBBXX:5:1225:22952:46117,J00121:27:H3GGKBBXX:5:2113:12499:48403,J00121:27:H3GGKBBXX:5:2107:11809:36974,J00121:27:H3GGKBBXX:5:1117:5223:18529,J00121:27:H3GGKBBXX:5:1107:5355:17843,J00121:27:H3GGKBBXX:5:1224:14438:3020,J00121:27:H3GGKBBXX:5:1101:16407:18071,J00121:27:H3GGKBBXX:5:1214:12104:16665,J00121:27:H3GGKBBXX:5:2214:4350:25668,J00121:27:H3GGKBBXX:5:1203:29457:24577,J00121:27:H3GGKBBXX:5:1116:26250:43497,J00121:27:H3GGKBBXX:5:2228:6654:43831,J00121:27:H3GGKBBXX:5:1122:18436:19900,J00121:27:H3GGKBBXX:5:1215:29264:35356,J00121:27:H3GGKBBXX:5:2204:2209:20515,J00121:27:H3GGKBBXX:5:2218:24048:46856,J00121:27:H3GGKBBXX:5:2123:24535:16049,J00121:27:H3GGKBBXX:5:2103:13159:3793,J00121:27:H3GGKBBXX:5:1119:13504:10616,J00121:27:H3GGKBBXX:5:1227:8603:35286,J00121:27:H3GGKBBXX:5:2106:7588:22274,J00121:27:H3GGKBBXX:5:2109:15442:30960,J00121:27:H3GGKBBXX:5:2212:23541:41616,J00121:27:H3GGKBBXX:5:1104:25743:27602,J00121:27:H3GGKBBXX:5:2219:29914:19777,J00121:27:H3GGKBBXX:5:2102:8978:37413,J00121:27:H3GGKBBXX:5:2107:23368:23628,J00121:27:H3GGKBBXX:5:1113:2666:25879,J00121:27:H3GGKBBXX:5:2222:28321:46205;sequence=TATACTTGAAAATTTGATTGTTTTATTGAAATTATTTATTTGACCA;start=124489;subtype=IES;support_ref=0;support_variant=31;type=IES;
scaffold51_152_with_IES	MILORD	internal_eliminated_sequence	124947	125042	.	.	.	ID=MILORD.152.124947.125042;Name=MILORD.152.124947.125042;bounded_by_ta=TRUE;common_boundary=Both;end=125042;ies_id=IESPGM.PTET51.1.152.120290;ies_left_dist=0;ies_min_dist=0;ies_right_dist=0;junction_seq=agaagattaaggtgtTAttacgtaatacgact;read_names=J00121:27:H3GGKBBXX:5:2104:15179:30573,J00121:27:H3GGKBBXX:5:2113:18081:29307,J00121:27:H3GGKBBXX:5:2224:24261:29114,J00121:27:H3GGKBBXX:5:1110:30685:36939,J00121:27:H3GGKBBXX:5:2204:27752:30063,J00121:27:H3GGKBBXX:5:1211:11951:30714,J00121:27:H3GGKBBXX:5:2216:19624:21360,J00121:27:H3GGKBBXX:5:1115:5680:31136,J00121:27:H3GGKBBXX:5:1219:12510:45607,J00121:27:H3GGKBBXX:5:1125:14123:23645,J00121:27:H3GGKBBXX:5:2217:27428:31540,J00121:27:H3GGKBBXX:5:1109:22100:48685,J00121:27:H3GGKBBXX:5:1113:23226:4919,J00121:27:H3GGKBBXX:5:1223:20547:4075,J00121:27:H3GGKBBXX:5:2127:23480:38310,J00121:27:H3GGKBBXX:5:1123:13474:19531,J00121:27:H3GGKBBXX:5:1117:19502:47911,J00121:27:H3GGKBBXX:5:1117:27976:29360,J00121:27:H3GGKBBXX:5:1109:27894:21166,J00121:27:H3GGKBBXX:5:2221:14844:10721,J00121:27:H3GGKBBXX:5:2215:31203:14238,J00121:27:H3GGKBBXX:5:2217:11444:25650,J00121:27:H3GGKBBXX:5:2106:20506:31751,J00121:27:H3GGKBBXX:5:1217:7984:18036,J00121:27:H3GGKBBXX:5:2101:10186:24771,J00121:27:H3GGKBBXX:5:1128:6573:15698,J00121:27:H3GGKBBXX:5:1102:21034:28938,J00121:27:H3GGKBBXX:5:1219:12560:46399,J00121:27:H3GGKBBXX:5:2226:12215:12075,J00121:27:H3GGKBBXX:5:2103:17401:25140,J00121:27:H3GGKBBXX:5:1227:6695:23786,J00121:27:H3GGKBBXX:5:1216:22333:44623,J00121:27:H3GGKBBXX:5:1103:27296:46153,J00121:27:H3GGKBBXX:5:2224:30888:43691,J00121:27:H3GGKBBXX:5:1217:29427:23962,J00121:27:H3GGKBBXX:5:1204:4026:12058,J00121:27:H3GGKBBXX:5:1215:22364:29378,J00121:27:H3GGKBBXX:5:1215:5142:5552,J00121:27:H3GGKBBXX:5:2220:22942:31470,J00121:27:H3GGKBBXX:5:1117:31406:24929,J00121:27:H3GGKBBXX:5:1123:17168:12603,J00121:27:H3GGKBBXX:5:1207:16021:45537,J00121:27:H3GGKBBXX:5:2109:20111:15416,J00121:27:H3GGKBBXX:5:2108:4026:36991,J00121:27:H3GGKBBXX:5:2108:13941:15205,J00121:27:H3GGKBBXX:5:2101:4716:7416,J00121:27:H3GGKBBXX:5:2105:26118:14783,J00121:27:H3GGKBBXX:5:1205:27539:17350,J00121:27:H3GGKBBXX:5:2118:32268:38345,J00121:27:H3GGKBBXX:5:1228:7973:14010;sequence=TACAGCTAAAACTGTTATGAATTAATTAATTTAAATTTGTATCATCTCTAGTTTTATTATTTTAGAATAATATCTATTTTATAGTATTGATGACTG;start=124947;subtype=IES;support_ref=12;support_variant=50;type=IES;
scaffold51_152_with_IES	MILORD	internal_eliminated_sequence	128703	128741	.	.	.	ID=MILORD.152.128703.128741;Name=MILORD.152.128703.128741;bounded_by_ta=TRUE;common_boundary=None;end=128741;ies_id=IESPGM.PTET51.1.152.124913;ies_left_dist=963;ies_min_dist=963;ies_right_dist=1020;junction_seq=atttattattaatttTAttctttattgattcc;read_names=J00121:27:H3GGKBBXX:5:2114:23419:15944,J00121:27:H3GGKBBXX:5:1211:8115:26177;sequence=TACACTCCATAAAATTTATTAATCACCTATTCTTATCTA;start=128703;subtype=MAC;support_ref=232;support_variant=2;type=CRYPTIC;
scaffold51_152_with_IES	MILORD	internal_eliminated_sequence	129666	129761	.	.	.	ID=MILORD.152.129666.129761;Name=MILORD.152.129666.129761;bounded_by_ta=TRUE;common_boundary=Both;end=129761;ies_id=IESPGM.PTET51.1.152.124913;ies_left_dist=0;ies_min_dist=0;ies_right_dist=0;junction_seq=ttcaaaattcaaaatTAcaaatcaaatcttcc;read_names=J00121:27:H3GGKBBXX:5:1123:4949:19988,J00121:27:H3GGKBBXX:5:2214:5558:31417,J00121:27:H3GGKBBXX:5:1212:9719:16964,J00121:27:H3GGKBBXX:5:2220:11129:12515,J00121:27:H3GGKBBXX:5:2122:20628:11354,J00121:27:H3GGKBBXX:5:1102:30269:20392,J00121:27:H3GGKBBXX:5:1106:13352:41827,J00121:27:H3GGKBBXX:5:1118:11505:41581,J00121:27:H3GGKBBXX:5:2216:21978:10950,J00121:27:H3GGKBBXX:5:2216:30675:41176,J00121:27:H3GGKBBXX:5:1206:17178:20181,J00121:27:H3GGKBBXX:5:1110:15321:37501,J00121:27:H3GGKBBXX:5:2118:32299:37976,J00121:27:H3GGKBBXX:5:1106:13971:41634,J00121:27:H3GGKBBXX:5:2215:32106:12497;sequence=TATTATCAATAACAAAATAATTATCTAATTTTCAATAACCAATAATCATCTTTCAATAGCAATTGAAATTTCCAATAAAAACAAGTGAATCAACAA;start=129666;subtype=IES;support_ref=78;support_variant=15;type=IES;
scaffold51_152_with_IES	MILORD	internal_eliminated_sequence	131755	131836	.	.	.	ID=MILORD.152.131755.131836;Name=MILORD.152.131755.131836;bounded_by_ta=TRUE;common_boundary=Both;end=131836;ies_id=IESPGM.PTET51.1.152.126906;ies_left_dist=0;ies_min_dist=0;ies_right_dist=0;junction_seq=ctctatgtaacatatTAtaagccctattatca;read_names=J00121:27:H3GGKBBXX:5:1208:13656:46715,J00121:27:H3GGKBBXX:5:1114:27032:43198,J00121:27:H3GGKBBXX:5:1114:23663:42847,J00121:27:H3GGKBBXX:5:1106:7659:4356,J00121:27:H3GGKBBXX:5:2214:19177:12708,J00121:27:H3GGKBBXX:5:2223:7182:11724,J00121:27:H3GGKBBXX:5:2106:31101:36147,J00121:27:H3GGKBBXX:5:1102:24962:33879,J00121:27:H3GGKBBXX:5:1111:28422:43322,J00121:27:H3GGKBBXX:5:1212:9841:40948,J00121:27:H3GGKBBXX:5:2105:23460:9684,J00121:27:H3GGKBBXX:5:1220:15909:34934,J00121:27:H3GGKBBXX:5:1202:24759:22098,J00121:27:H3GGKBBXX:5:1103:13362:11741,J00121:27:H3GGKBBXX:5:1101:24890:25949,J00121:27:H3GGKBBXX:5:2115:5051:33105,J00121:27:H3GGKBBXX:5:1201:9354:47665,J00121:27:H3GGKBBXX:5:1123:20354:4585,J00121:27:H3GGKBBXX:5:2218:24667:7416,J00121:27:H3GGKBBXX:5:1203:19289:22819,J00121:27:H3GGKBBXX:5:2218:19522:13693,J00121:27:H3GGKBBXX:5:2102:22394:41950;sequence=TAAAGTAGATTAATATAACTATTTAATTATTTCATTCTAATTTTAAAAATTATTTAAATAAATATATATAAATTTTGAACTG;start=131755;subtype=IES;support_ref=16;support_variant=22;type=IES;
scaffold51_152_with_IES	MILORD	internal_eliminated_sequence	132672	132701	.	.	.	ID=MILORD.152.132672.132701;Name=MILORD.152.132672.132701;bounded_by_ta=TRUE;common_boundary=Both;end=132701;ies_id=IESPGM.PTET51.1.152.127741;ies_left_dist=0;ies_min_dist=0;ies_right_dist=0;junction_seq=acaagacatggatgaTAatccattatatcgta;read_names=J00121:27:H3GGKBBXX:5:1107:10419:14836,J00121:27:H3GGKBBXX:5:1218:26514:32560,J00121:27:H3GGKBBXX:5:2104:5142:31048,J00121:27:H3GGKBBXX:5:1227:31101:46240,J00121:27:H3GGKBBXX:5:2110:21379:6431,J00121:27:H3GGKBBXX:5:1213:21095:25386,J00121:27:H3GGKBBXX:5:1105:25672:3248,J00121:27:H3GGKBBXX:5:1102:20912:12093,J00121:27:H3GGKBBXX:5:1205:21897:34512,J00121:27:H3GGKBBXX:5:2128:7151:35866,J00121:27:H3GGKBBXX:5:2116:3468:34547,J00121:27:H3GGKBBXX:5:2222:28503:23522,J00121:27:H3GGKBBXX:5:2217:12215:43128,J00121:27:H3GGKBBXX:5:1116:25662:19795,J00121:27:H3GGKBBXX:5:2119:26230:43146,J00121:27:H3GGKBBXX:5:2217:5020:23065,J00121:27:H3GGKBBXX:5:1113:14428:28147,J00121:27:H3GGKBBXX:5:2102:19766:25544,J00121:27:H3GGKBBXX:5:1208:10927:44166,J00121:27:H3GGKBBXX:5:1125:26606:43620,J00121:27:H3GGKBBXX:5:2216:18517:5306,J00121:27:H3GGKBBXX:5:1106:14549:7504,J00121:27:H3GGKBBXX:5:2217:2087:16612,J00121:27:H3GGKBBXX:5:1117:29051:1367,J00121:27:H3GGKBBXX:5:1110:9465:5059,J00121:27:H3GGKBBXX:5:1116:18335:11249,J00121:27:H3GGKBBXX:5:2116:27732:13464,J00121:27:H3GGKBBXX:5:1221:21846:35514,J00121:27:H3GGKBBXX:5:1224:20161:20428,J00121:27:H3GGKBBXX:5:2118:5954:48139,J00121:27:H3GGKBBXX:5:2213:25489:48931,J00121:27:H3GGKBBXX:5:1126:26616:7486,J00121:27:H3GGKBBXX:5:1220:17350:17878,J00121:27:H3GGKBBXX:5:2202:26372:43568,J00121:27:H3GGKBBXX:5:1123:17432:22415,J00121:27:H3GGKBBXX:5:1122:22293:25175,J00121:27:H3GGKBBXX:5:1202:28260:26969,J00121:27:H3GGKBBXX:5:2104:9029:36341,J00121:27:H3GGKBBXX:5:1211:19958:13078,J00121:27:H3GGKBBXX:5:2223:32248:4057,J00121:27:H3GGKBBXX:5:1102:20912:20603,J00121:27:H3GGKBBXX:5:1223:3894:23575,J00121:27:H3GGKBBXX:5:2219:29031:40895,J00121:27:H3GGKBBXX:5:1106:9191:18300,J00121:27:H3GGKBBXX:5:2111:27854:20111,J00121:27:H3GGKBBXX:5:2226:2980:29765,J00121:27:H3GGKBBXX:5:1127:10409:8699,J00121:27:H3GGKBBXX:5:2228:28615:7504,J00121:27:H3GGKBBXX:5:2213:27691:26301,J00121:27:H3GGKBBXX:5:2216:12408:8682,J00121:27:H3GGKBBXX:5:1113:13646:23487,J00121:27:H3GGKBBXX:5:1221:7222:31347,J00121:27:H3GGKBBXX:5:2221:14692:17104;sequence=TATGGTAAAATTCAATTTAATATTCATCTA;start=132672;subtype=IES;support_ref=0;support_variant=53;type=IES;
scaffold51_152_with_IES	MILORD	internal_eliminated_sequence	133125	133150	.	.	.	ID=MILORD.152.133125.133150;Name=MILORD.152.133125.133150;bounded_by_ta=TRUE;common_boundary=Both;end=133150;ies_id=IESPGM.PTET51.1.152.128164;ies_left_dist=0;ies_min_dist=0;ies_right_dist=0;junction_seq=taattgtaaaggagaTAcgataaaaagaaata;read_names=J00121:27:H3GGKBBXX:5:2226:29731:36763,J00121:27:H3GGKBBXX:5:2221:19958:4673,J00121:27:H3GGKBBXX:5:1119:3407:6871,J00121:27:H3GGKBBXX:5:2211:4381:27654,J00121:27:H3GGKBBXX:5:1122:11799:16770,J00121:27:H3GGKBBXX:5:1206:17066:23962,J00121:27:H3GGKBBXX:5:2204:20740:46293,J00121:27:H3GGKBBXX:5:1115:8440:44816,J00121:27:H3GGKBBXX:5:2107:9293:39330,J00121:27:H3GGKBBXX:5:1206:17117:23733,J00121:27:H3GGKBBXX:5:2120:15250:40086,J00121:27:H3GGKBBXX:5:1201:14194:10757,J00121:27:H3GGKBBXX:5:1213:27478:39858,J00121:27:H3GGKBBXX:5:1219:14042:9719,J00121:27:H3GGKBBXX:5:2223:19218:33914,J00121:27:H3GGKBBXX:5:1116:13352:14010,J00121:27:H3GGKBBXX:5:2223:31548:18634,J00121:27:H3GGKBBXX:5:2121:9019:10546,J00121:27:H3GGKBBXX:5:2117:14915:3846,J00121:27:H3GGKBBXX:5:2124:22516:26758,J00121:27:H3GGKBBXX:5:1218:25723:13007,J00121:27:H3GGKBBXX:5:1202:27478:34864,J00121:27:H3GGKBBXX:5:1109:2920:40631,J00121:27:H3GGKBBXX:5:2104:8166:35585,J00121:27:H3GGKBBXX:5:1113:17787:45150,J00121:27:H3GGKBBXX:5:2218:14296:46065,J00121:27:H3GGKBBXX:5:1112:9069:47911,J00121:27:H3GGKBBXX:5:1215:9729:40086,J00121:27:H3GGKBBXX:5:2210:26758:24507,J00121:27:H3GGKBBXX:5:1119:10612:14994,J00121:27:H3GGKBBXX:5:1219:14499:1578,J00121:27:H3GGKBBXX:5:2218:25926:7556,J00121:27:H3GGKBBXX:5:1110:22688:35215,J00121:27:H3GGKBBXX:5:2110:6268:22661,J00121:27:H3GGKBBXX:5:2219:25469:48860,J00121:27:H3GGKBBXX:5:1109:26037:2791,J00121:27:H3GGKBBXX:5:2101:10987:21729,J00121:27:H3GGKBBXX:5:1223:8643:42214,J00121:27:H3GGKBBXX:5:1204:21876:44816,J00121:27:H3GGKBBXX:5:2119:12611:33791,J00121:27:H3GGKBBXX:5:2124:30675:38609,J00121:27:H3GGKBBXX:5:2101:26890:43937,J00121:27:H3GGKBBXX:5:2104:3660:44658,J00121:27:H3GGKBBXX:5:1207:11363:9965,J00121:27:H3GGKBBXX:5:1208:12479:24138,J00121:27:H3GGKBBXX:5:1205:20841:38170,J00121:27:H3GGKBBXX:5:1121:25378:19724,J00121:27:H3GGKBBXX:5:1224:25520:5165,J00121:27:H3GGKBBXX:5:1216:22313:27320,J00121:27:H3GGKBBXX:5:1121:21136:6185,J00121:27:H3GGKBBXX:5:1208:5609:31998;sequence=TATCAATAAGAATTGTTTATTAACTA;start=133125;subtype=IES;support_ref=0;support_variant=51;type=IES;
scaffold51_152_with_IES	MILORD	internal_eliminated_sequence	135905	135961	.	.	.	ID=MILORD.152.135905.135961;Name=MILORD.152.135905.135961;bounded_by_ta=TRUE;common_boundary=Both;end=135961;ies_id=IESPGM.PTET51.1.152.130918;ies_left_dist=0;ies_min_dist=0;ies_right_dist=0;junction_seq=gatatggagacatagTAcctgttactattcct;read_names=J00121:27:H3GGKBBXX:5:1117:28706:13886,J00121:27:H3GGKBBXX:5:1208:3092:25246,J00121:27:H3GGKBBXX:5:1201:22912:42636,J00121:27:H3GGKBBXX:5:1203:14752:6554,J00121:27:H3GGKBBXX:5:1228:24941:1806,J00121:27:H3GGKBBXX:5:1203:4219:9684,J00121:27:H3GGKBBXX:5:1114:16214:19179,J00121:27:H3GGKBBXX:5:2108:3610:44957,J00121:27:H3GGKBBXX:5:1225:18761:19056,J00121:27:H3GGKBBXX:5:1215:8136:22239,J00121:27:H3GGKBBXX:5:1107:7770:20023,J00121:27:H3GGKBBXX:5:1103:23886:48474,J00121:27:H3GGKBBXX:5:2126:14357:22397,J00121:27:H3GGKBBXX:5:2202:14204:18019,J00121:27:H3GGKBBXX:5:1111:30279:5745,J00121:27:H3GGKBBXX:5:2115:18517:18107,J00121:27:H3GGKBBXX:5:2211:17858:21149,J00121:27:H3GGKBBXX:5:2208:12702:1842,J00121:27:H3GGKBBXX:5:2212:22414:45643,J00121:27:H3GGKBBXX:5:1114:27904:10774,J00121:27:H3GGKBBXX:5:1116:28026:28498,J00121:27:H3GGKBBXX:5:2125:31233:32930,J00121:27:H3GGKBBXX:5:1206:21552:1384,J00121:27:H3GGKBBXX:5:1119:16305:27496,J00121:27:H3GGKBBXX:5:1116:16620:16999,J00121:27:H3GGKBBXX:5:2219:24464:16418,J00121:27:H3GGKBBXX:5:1106:26453:8435;sequence=TACAGTCAGTAGCAGCATATTAAATATGAGTAGAAGAAATATCTTCCAATTCTCCTG;start=135905;subtype=IES;support_ref=68;support_variant=27;type=IES;
scaffold51_152_with_IES	MILORD	internal_eliminated_sequence	136569	136618	.	.	.	ID=MILORD.152.136569.136618;Name=MILORD.152.136569.136618;bounded_by_ta=TRUE;common_boundary=Both;end=136618;ies_id=IESPGM.PTET51.1.152.131525;ies_left_dist=0;ies_min_dist=0;ies_right_dist=0;junction_seq=tgtctaggttgcctaTAttacttagaatgaat;read_names=J00121:27:H3GGKBBXX:5:1104:10673:44148,J00121:27:H3GGKBBXX:5:1217:22881:33545,J00121:27:H3GGKBBXX:5:2118:18172:44447,J00121:27:H3GGKBBXX:5:1210:25225:7293,J00121:27:H3GGKBBXX:5:1112:27570:23135,J00121:27:H3GGKBBXX:5:2103:17076:41106,J00121:27:H3GGKBBXX:5:2220:26656:5798,J00121:27:H3GGKBBXX:5:2116:4888:19953,J00121:27:H3GGKBBXX:5:1223:10937:25544,J00121:27:H3GGKBBXX:5:1217:21998:40491,J00121:27:H3GGKBBXX:5:2228:16285:43462,J00121:27:H3GGKBBXX:5:1210:20476:13763,J00121:27:H3GGKBBXX:5:2202:16376:47805,J00121:27:H3GGKBBXX:5:1123:17218:18634;sequence=TATAGTTCTTTATTTCTAAGGTTATCAATTTGAATAGATTATGTTGACTG;start=136569;subtype=IES;support_ref=58;support_variant=14;type=IES;
scaffold51_152_with_IES	MILORD	internal_eliminated_sequence	137772	137819	.	.	.	ID=MILORD.152.137772.137819;Name=MILORD.152.137772.137819;bounded_by_ta=TRUE;common_boundary=Both;end=137819;ies_id=IESPGM.PTET51.1.152.132678;ies_left_dist=0;ies_min_dist=0;ies_right_dist=0;junction_seq=attgttctcgatttgTAaattgtatttaaata;read_names=J00121:27:H3GGKBBXX:5:2128:23104:1050,J00121:27:H3GGKBBXX:5:2110:26159:49107,J00121:27:H3GGKBBXX:5:2110:13667:40403,J00121:27:H3GGKBBXX:5:2108:8663:35673,J00121:27:H3GGKBBXX:5:2211:22100:46786,J00121:27:H3GGKBBXX:5:2224:31274:34266,J00121:27:H3GGKBBXX:5:2203:9648:26617,J00121:27:H3GGKBBXX:5:2104:6735:2650,J00121:27:H3GGKBBXX:5:1124:19065:5095,J00121:27:H3GGKBBXX:5:2223:23023:43990,J00121:27:H3GGKBBXX:5:1204:27235:13974,J00121:27:H3GGKBBXX:5:2209:8836:4426,J00121:27:H3GGKBBXX:5:2113:27864:12216,J00121:27:H3GGKBBXX:5:1113:24322:38152,J00121:27:H3GGKBBXX:5:1123:31274:35215,J00121:27:H3GGKBBXX:5:2205:3914:33703,J00121:27:H3GGKBBXX:5:1122:23267:8154,J00121:27:H3GGKBBXX:5:1210:30320:22696,J00121:27:H3GGKBBXX:5:2218:22384:9684,J00121:27:H3GGKBBXX:5:1221:16721:30784,J00121:27:H3GGKBBXX:5:2214:12337:9438,J00121:27:H3GGKBBXX:5:1211:24972:28375,J00121:27:H3GGKBBXX:5:1212:18396:35022,J00121:27:H3GGKBBXX:5:1123:13129:18194,J00121:27:H3GGKBBXX:5:2107:20405:19689,J00121:27:H3GGKBBXX:5:1221:22648:30573,J00121:27:H3GGKBBXX:5:1127:20953:11636,J00121:27:H3GGKBBXX:5:2226:28919:17034,J00121:27:H3GGKBBXX:5:2226:23713:28481,J00121:27:H3GGKBBXX:5:1105:3376:24929,J00121:27:H3GGKBBXX:5:1102:20060:20428,J00121:27:H3GGKBBXX:5:1211:12144:49054,J00121:27:H3GGKBBXX:5:2217:7710:24489;sequence=TACAGGTGATCAGAATGCATTATAATTAATCTGTAATAAATTTGAGTG;start=137772;subtype=IES;support_ref=4;support_variant=33;type=IES;
scaffold51_152_with_IES	MILORD	internal_eliminated_sequence	137901	137931	.	.	.	ID=MILORD.152.137901.137931;Name=MILORD.152.137901.137931;bounded_by_ta=TRUE;common_boundary=Both;end=137931;ies_id=IESPGM.PTET51.1.152.132759;ies_left_dist=0;ies_min_dist=0;ies_right_dist=0;junction_seq=aaattgttctatcgtTAacagatttatcattt;read_names=J00121:27:H3GGKBBXX:5:2216:4168:44904,J00121:27:H3GGKBBXX:5:2219:11211:27813,J00121:27:H3GGKBBXX:5:1228:16457:7750,J00121:27:H3GGKBBXX:5:1219:15219:23399,J00121:27:H3GGKBBXX:5:1123:12814:19126,J00121:27:H3GGKBBXX:5:1125:17695:39154,J00121:27:H3GGKBBXX:5:2110:16122:36218,J00121:27:H3GGKBBXX:5:2206:15879:14308,J00121:27:H3GGKBBXX:5:2102:12094:30362,J00121:27:H3GGKBBXX:5:2116:17837:5886,J00121:27:H3GGKBBXX:5:2207:3407:17526,J00121:27:H3GGKBBXX:5:1201:19979:29255,J00121:27:H3GGKBBXX:5:1202:8034:24454,J00121:27:H3GGKBBXX:5:2201:3650:3881,J00121:27:H3GGKBBXX:5:2225:20212:37712,J00121:27:H3GGKBBXX:5:2113:31822:5991,J00121:27:H3GGKBBXX:5:1117:18365:21535,J00121:27:H3GGKBBXX:5:1213:7679:45607,J00121:27:H3GGKBBXX:5:1226:19481:15276,J00121:27:H3GGKBBXX:5:2113:27752:2035;sequence=TATGGTGAAATTTAATGACCTTATTTGTCTA;start=137901;subtype=IES;support_ref=0;support_variant=20;type=IES;
scaffold51_152_with_IES	MILORD	internal_eliminated_sequence	139112	139158	.	.	.	ID=MILORD.152.139112.139158;Name=MILORD.152.139112.139158;bounded_by_ta=TRUE;common_boundary=Both;end=139158;ies_id=IESPGM.PTET51.1.152.133939;ies_left_dist=0;ies_min_dist=0;ies_right_dist=0;junction_seq=aaggtaaacacaagtTAacattgcaggttata;read_names=J00121:27:H3GGKBBXX:5:1218:4472:31048,J00121:27:H3GGKBBXX:5:2207:26250:30063,J00121:27:H3GGKBBXX:5:2212:6674:10282,J00121:27:H3GGKBBXX:5:1118:28463:37062,J00121:27:H3GGKBBXX:5:1112:14346:32402,J00121:27:H3GGKBBXX:5:1211:23064:1648,J00121:27:H3GGKBBXX:5:1210:3549:34231,J00121:27:H3GGKBBXX:5:1116:19979:3512,J00121:27:H3GGKBBXX:5:1217:30452:20779,J00121:27:H3GGKBBXX:5:2206:12611:13007,J00121:27:H3GGKBBXX:5:2228:29315:24190,J00121:27:H3GGKBBXX:5:2215:5345:2527,J00121:27:H3GGKBBXX:5:2219:4482:42179,J00121:27:H3GGKBBXX:5:1209:25479:49019,J00121:27:H3GGKBBXX:5:1117:21653:9227,J00121:27:H3GGKBBXX:5:1205:2808:31505,J00121:27:H3GGKBBXX:5:1126:29528:6871,J00121:27:H3GGKBBXX:5:1228:7628:3354,J00121:27:H3GGKBBXX:5:1214:10500:18634,J00121:27:H3GGKBBXX:5:2124:3194:31329,J00121:27:H3GGKBBXX:5:2118:6411:31664,J00121:27:H3GGKBBXX:5:1220:19177:38029,J00121:27:H3GGKBBXX:5:2126:30269:38855,J00121:27:H3GGKBBXX:5:2208:20973:32736,J00121:27:H3GGKBBXX:5:1212:12916:16067,J00121:27:H3GGKBBXX:5:1216:19360:11688,J00121:27:H3GGKBBXX:5:1124:12662:10669,J00121:27:H3GGKBBXX:5:1101:11069:26934,J00121:27:H3GGKBBXX:5:1101:19766:27795,J00121:27:H3GGKBBXX:5:1220:5710:20217,J00121:27:H3GGKBBXX:5:2118:6350:31628,J00121:27:H3GGKBBXX:5:1123:24058:36710,J00121:27:H3GGKBBXX:5:1115:8704:10985,J00121:27:H3GGKBBXX:5:2221:28331:37431,J00121:27:H3GGKBBXX:5:2221:14174:2633,J00121:27:H3GGKBBXX:5:1122:23754:30134,J00121:27:H3GGKBBXX:5:1107:25002:2897,J00121:27:H3GGKBBXX:5:2211:25540:32349,J00121:27:H3GGKBBXX:5:1117:11586:40842,J00121:27:H3GGKBBXX:5:1217:27478:35215,J00121:27:H3GGKBBXX:5:1203:17208:49142,J00121:27:H3GGKBBXX:5:2222:31264:44447,J00121:27:H3GGKBBXX:5:1209:14732:24700,J00121:27:H3GGKBBXX:5:1116:19928:32191,J00121:27:H3GGKBBXX:5:1123:12845:10880,J00121:27:H3GGKBBXX:5:1213:27732:5095,J00121:27:H3GGKBBXX:5:2121:13636:39682,J00121:27:H3GGKBBXX:5:1128:17594:34336;sequence=TATTGTGGAATCGAATGAGATTAAATTGTGATAACTAGTTTGAACAA;start=139112;subtype=IES;support_ref=15;support_variant=48;type=IES;
scaffold51_152_with_IES	MILORD	internal_eliminated_sequence	140725	140752	.	.	.	ID=MILORD.152.140725.140752;Name=MILORD.152.140725.140752;bounded_by_ta=TRUE;common_boundary=Both;end=140752;ies_id=IESPGM.PTET51.1.152.135505;ies_left_dist=0;ies_min_dist=0;ies_right_dist=0;junction_seq=aaagatatcattaagTAatatcccaggaattg;read_names=J00121:27:H3GGKBBXX:5:1109:4005:7099,J00121:27:H3GGKBBXX:5:2123:23835:32033,J00121:27:H3GGKBBXX:5:2109:5893:24683,J00121:27:H3GGKBBXX:5:1210:17259:16524,J00121:27:H3GGKBBXX:5:1118:20527:2000,J00121:27:H3GGKBBXX:5:2126:24759:15276,J00121:27:H3GGKBBXX:5:2218:1935:11530,J00121:27:H3GGKBBXX:5:1203:5731:8189,J00121:27:H3GGKBBXX:5:1113:30198:29589,J00121:27:H3GGKBBXX:5:2226:26078:7433,J00121:27:H3GGKBBXX:5:2217:13261:31048,J00121:27:H3GGKBBXX:5:1207:17797:45097,J00121:27:H3GGKBBXX:5:2120:8694:9420,J00121:27:H3GGKBBXX:5:2225:6999:31171,J00121:27:H3GGKBBXX:5:2114:9861:34371,J00121:27:H3GGKBBXX:5:2126:21917:17737,J00121:27:H3GGKBBXX:5:1128:26626:20797,J00121:27:H3GGKBBXX:5:1107:9039:49194,J00121:27:H3GGKBBXX:5:2123:30868:20726,J00121:27:H3GGKBBXX:5:1118:3275:20814,J00121:27:H3GGKBBXX:5:1107:19583:21922,J00121:27:H3GGKBBXX:5:1214:22019:42460,J00121:27:H3GGKBBXX:5:2209:19207:23382,J00121:27:H3GGKBBXX:5:1109:4361:24489,J00121:27:H3GGKBBXX:5:2223:16620:6062,J00121:27:H3GGKBBXX:5:1123:6005:43761,J00121:27:H3GGKBBXX:5:1209:4117:34582,J00121:27:H3GGKBBXX:5:2209:29883:20568,J00121:27:H3GGKBBXX:5:2215:18852:37361,J00121:27:H3GGKBBXX:5:1226:9841:1138,J00121:27:H3GGKBBXX:5:1126:4472:47506,J00121:27:H3GGKBBXX:5:1201:10663:27074,J00121:27:H3GGKBBXX:5:1109:4371:24507,J00121:27:H3GGKBBXX:5:2120:12053:25228;sequence=TACTAAAGAAATAGAGCTATTCAACCTA;start=140725;subtype=IES;support_ref=12;support_variant=34;type=IES;
scaffold51_152_with_IES	MILORD	internal_eliminated_sequence	143065	143094	.	.	.	ID=MILORD.152.143065.143094;Name=MILORD.152.143065.143094;bounded_by_ta=TRUE;common_boundary=Both;end=143094;ies_id=IESPGM.PTET51.1.152.137817;ies_left_dist=0;ies_min_dist=0;ies_right_dist=0;junction_seq=tacgttccacacttgTAgcataggatagcatt;read_names=J00121:27:H3GGKBBXX:5:1210:3559:37449,J00121:27:H3GGKBBXX:5:1227:24139:3371,J00121:27:H3GGKBBXX:5:2125:16965:42354,J00121:27:H3GGKBBXX:5:1223:29965:16172,J00121:27:H3GGKBBXX:5:1110:9912:44236,J00121:27:H3GGKBBXX:5:1213:10399:43462,J00121:27:H3GGKBBXX:5:2109:3447:6730,J00121:27:H3GGKBBXX:5:2225:22688:39858,J00121:27:H3GGKBBXX:5:2116:8937:17755,J00121:27:H3GGKBBXX:5:1212:11312:48139,J00121:27:H3GGKBBXX:5:1205:11891:34231,J00121:27:H3GGKBBXX:5:1210:23033:10317,J00121:27:H3GGKBBXX:5:1121:7030:24894,J00121:27:H3GGKBBXX:5:1112:11099:24947,J00121:27:H3GGKBBXX:5:1121:25712:16401,J00121:27:H3GGKBBXX:5:2109:3173:9877,J00121:27:H3GGKBBXX:5:2120:23328:46733,J00121:27:H3GGKBBXX:5:1106:14428:28147,J00121:27:H3GGKBBXX:5:2109:11820:20639,J00121:27:H3GGKBBXX:5:1115:25134:46170,J00121:27:H3GGKBBXX:5:2126:9719:13025,J00121:27:H3GGKBBXX:5:1101:2514:18757,J00121:27:H3GGKBBXX:5:1109:22983:5130,J00121:27:H3GGKBBXX:5:1108:23470:34002,J00121:27:H3GGKBBXX:5:2114:26118:25158;sequence=TACAGGGAAATTGCATTTGTGTTTTAAGTG;start=143065;subtype=IES;support_ref=0;support_variant=25;type=IES;
scaffold51_152_with_IES	MILORD	internal_eliminated_sequence	143314	143341	.	.	.	ID=MILORD.152.143314.143341;Name=MILORD.152.143314.143341;bounded_by_ta=TRUE;common_boundary=Both;end=143341;ies_id=IESPGM.PTET51.1.152.138036;ies_left_dist=0;ies_min_dist=0;ies_right_dist=0;junction_seq=ataacctccagtggtTAaacagcaagtgtaga;read_names=J00121:27:H3GGKBBXX:5:1117:23987:27338,J00121:27:H3GGKBBXX:5:2118:15960:45959,J00121:27:H3GGKBBXX:5:2214:26595:4954,J00121:27:H3GGKBBXX:5:2118:24830:30028,J00121:27:H3GGKBBXX:5:2225:24160:33897,J00121:27:H3GGKBBXX:5:1201:22323:16858,J00121:27:H3GGKBBXX:5:1211:8044:25527,J00121:27:H3GGKBBXX:5:1111:24332:29518,J00121:27:H3GGKBBXX:5:1208:6106:5780,J00121:27:H3GGKBBXX:5:2110:21298:28446,J00121:27:H3GGKBBXX:5:1218:10429:28991,J00121:27:H3GGKBBXX:5:1124:27691:21905,J00121:27:H3GGKBBXX:5:2120:12631:16840,J00121:27:H3GGKBBXX:5:1102:7486:5077,J00121:27:H3GGKBBXX:5:2115:21927:13007,J00121:27:H3GGKBBXX:5:2217:24657:23681,J00121:27:H3GGKBBXX:5:2104:30036:26318,J00121:27:H3GGKBBXX:5:1127:25966:6079,J00121:27:H3GGKBBXX:5:1116:4391:48913,J00121:27:H3GGKBBXX:5:2217:26859:11179,J00121:27:H3GGKBBXX:5:1228:27407:29817,J00121:27:H3GGKBBXX:5:1128:6969:24823,J00121:27:H3GGKBBXX:5:1110:24972:33088,J00121:27:H3GGKBBXX:5:2210:10916:4936,J00121:27:H3GGKBBXX:5:1216:14702:44447,J00121:27:H3GGKBBXX:5:2225:2189:31628,J00121:27:H3GGKBBXX:5:2226:28138:10546,J00121:27:H3GGKBBXX:5:1117:23906:27901;sequence=TATGGATCAAACCATTCAGTTTTCATTA;start=143314;subtype=IES;support_ref=24;support_variant=28;type=IES;
scaffold51_152_with_IES	MILORD	internal_eliminated_sequence	143523	143591	.	.	.	ID=MILORD.152.143523.143591;Name=MILORD.152.143523.143591;bounded_by_ta=TRUE;common_boundary=Both;end=143591;ies_id=IESPGM.PTET51.1.152.138217;ies_left_dist=0;ies_min_dist=0;ies_right_dist=0;junction_seq=tgtaagaacacgtgtTAttatatatatgttga;read_names=J00121:27:H3GGKBBXX:5:1208:22475:38890,J00121:27:H3GGKBBXX:5:1227:28158:14062,J00121:27:H3GGKBBXX:5:2203:9384:20674,J00121:27:H3GGKBBXX:5:2206:28838:32261,J00121:27:H3GGKBBXX:5:1114:26545:10880,J00121:27:H3GGKBBXX:5:2223:24708:20076,J00121:27:H3GGKBBXX:5:1219:22455:48526,J00121:27:H3GGKBBXX:5:2118:2179:13359,J00121:27:H3GGKBBXX:5:1222:18680:23241,J00121:27:H3GGKBBXX:5:2219:22333:34354,J00121:27:H3GGKBBXX:5:1113:12976:32806,J00121:27:H3GGKBBXX:5:1113:5842:48087,J00121:27:H3GGKBBXX:5:2206:5781:46750,J00121:27:H3GGKBBXX:5:2210:14732:14748,J00121:27:H3GGKBBXX:5:1218:21897:42460,J00121:27:H3GGKBBXX:5:1214:1976:22467,J00121:27:H3GGKBBXX:5:2128:17645:30345,J00121:27:H3GGKBBXX:5:1112:17634:17772,J00121:27:H3GGKBBXX:5:2113:16143:7627,J00121:27:H3GGKBBXX:5:1220:12297:23997,J00121:27:H3GGKBBXX:5:1215:5304:14168,J00121:27:H3GGKBBXX:5:2224:24860:9403,J00121:27:H3GGKBBXX:5:2206:28899:21078,J00121:27:H3GGKBBXX:5:1108:32542:14801;sequence=TACAATTCTGCCATTCAACTTTTCGTCTTAATTTACATTAAATTGAGATTACTCTTGTCAACCCAACTG;start=143523;subtype=IES;support_ref=70;support_variant=24;type=IES;
scaffold51_152_with_IES	MILORD	internal_eliminated_sequence	159027	159039	.	.	.	ID=MILORD.152.159027.159039;Name=MILORD.152.159027.159039;bounded_by_ta=TRUE;common_boundary=None;end=159039;ies_id=IESPGM.PTET51.1.152.155558;ies_left_dist=2088;ies_min_dist=2088;ies_right_dist=2170;junction_seq=aacatcttaccttgtTAtcatagttaaacatt;read_names=J00121:27:H3GGKBBXX:5:2214:16610:8330;sequence=TATCATTAAAAGT;start=159027;subtype=MAC;support_ref=19;support_variant=1;type=CRYPTIC;
scaffold51_152_with_IES	MILORD	internal_eliminated_sequence	161115	161209	.	.	.	ID=MILORD.152.161115.161209;Name=MILORD.152.161115.161209;bounded_by_ta=TRUE;common_boundary=Both;end=161209;ies_id=IESPGM.PTET51.1.152.155558;ies_left_dist=0;ies_min_dist=0;ies_right_dist=0;junction_seq=aactaagatactttaTAacactttgatcggat;read_names=J00121:27:H3GGKBBXX:5:1207:25215:7767,J00121:27:H3GGKBBXX:5:1124:8582:6238;sequence=TACACTTACATCTTTGTTGTTACTTACTAATTTTATTTTAATATTCAGTAATTTTAATAATCCTATTTTAATGTAAAAGAAATTGAATATAAGTG;start=161115;subtype=IES;support_ref=39;support_variant=2;type=IES;
scaffold51_152_with_IES	MILORD	internal_eliminated_sequence	161272	161463	.	.	.	ID=MILORD.152.161272.161463;Name=MILORD.152.161272.161463;bounded_by_ta=TRUE;common_boundary=Both;end=161463;ies_id=IESPGM.PTET51.1.152.155620;ies_left_dist=0;ies_min_dist=0;ies_right_dist=0;junction_seq=ttttatatactcttgTAtttggctatcataga;read_names=J00121:27:H3GGKBBXX:5:1125:12104:31998;sequence=TATTATGTAATCAATAATTTATTAGAATATAATTATTATTATTAATTTCTGTTAAGGAACAACATAAATTATAAATCATATTTTATTAGTATATTAATTATAAATATAATCTAAATAATTAAAAAATGATCTAACATTTATTTTAACAATTTACAAGTTTAAACAACTAATTATTATTAAGATTGTTCACAA;start=161272;subtype=IES;support_ref=47;support_variant=1;type=IES;
scaffold51_152_with_IES	MILORD	internal_eliminated_sequence	161819	161847	.	.	.	ID=MILORD.152.161819.161847;Name=MILORD.152.161819.161847;bounded_by_ta=TRUE;common_boundary=Both;end=161847;ies_id=IESPGM.PTET51.1.152.155975;ies_left_dist=0;ies_min_dist=0;ies_right_dist=0;junction_seq=ctttctgatcctgatTAataagattcttcaat;read_names=J00121:27:H3GGKBBXX:5:1106:31629:23171,J00121:27:H3GGKBBXX:5:2206:3386:41616,J00121:27:H3GGKBBXX:5:2213:27742:13130,J00121:27:H3GGKBBXX:5:1114:2859:43234,J00121:27:H3GGKBBXX:5:1123:13190:1103,J00121:27:H3GGKBBXX:5:2210:12175:26318,J00121:27:H3GGKBBXX:5:1224:9932:38679,J00121:27:H3GGKBBXX:5:1107:19867:28112,J00121:27:H3GGKBBXX:5:1225:9049:28041,J00121:27:H3GGKBBXX:5:2224:25053:44271,J00121:27:H3GGKBBXX:5:2207:27356:43585,J00121:27:H3GGKBBXX:5:2101:15737:11987,J00121:27:H3GGKBBXX:5:2228:10653:40139,J00121:27:H3GGKBBXX:5:1207:28899:30609,J00121:27:H3GGKBBXX:5:1105:8420:4796,J00121:27:H3GGKBBXX:5:1213:13423:42864,J00121:27:H3GGKBBXX:5:1101:20750:45607,J00121:27:H3GGKBBXX:5:2110:26250:30274,J00121:27:H3GGKBBXX:5:2204:19207:29044,J00121:27:H3GGKBBXX:5:1125:7730:18300,J00121:27:H3GGKBBXX:5:1114:2331:46891,J00121:27:H3GGKBBXX:5:1107:24627:1472,J00121:27:H3GGKBBXX:5:1223:9658:23083,J00121:27:H3GGKBBXX:5:1202:6411:19074,J00121:27:H3GGKBBXX:5:2107:14905:24226,J00121:27:H3GGKBBXX:5:2116:8095:7187,J00121:27:H3GGKBBXX:5:2116:28625:30099,J00121:27:H3GGKBBXX:5:1218:21978:41897,J00121:27:H3GGKBBXX:5:1224:7862:7345,J00121:27:H3GGKBBXX:5:1120:19187:31962,J00121:27:H3GGKBBXX:5:2203:5162:31998,J00121:27:H3GGKBBXX:5:2220:21217:35268,J00121:27:H3GGKBBXX:5:2117:9902:12849,J00121:27:H3GGKBBXX:5:1108:18883:19724,J00121:27:H3GGKBBXX:5:1121:30299:9965,J00121:27:H3GGKBBXX:5:1119:12063:44763,J00121:27:H3GGKBBXX:5:1113:4594:34811,J00121:27:H3GGKBBXX:5:1105:24454:45555,J00121:27:H3GGKBBXX:5:2102:28463:24894,J00121:27:H3GGKBBXX:5:1226:11403:44816,J00121:27:H3GGKBBXX:5:2122:3386:13728,J00121:27:H3GGKBBXX:5:2115:6776:32508,J00121:27:H3GGKBBXX:5:1121:21460:33862,J00121:27:H3GGKBBXX:5:2111:28828:24894,J00121:27:H3GGKBBXX:5:2123:21491:14396,J00121:27:H3GGKBBXX:5:1223:2828:10194,J00121:27:H3GGKBBXX:5:1217:28798:15944,J00121:27:H3GGKBBXX:5:1216:27935:43357;sequence=TATAGGAAACCTAAAATTTATTCTAACTC;start=161819;subtype=IES;support_ref=3;support_variant=48;type=IES;
scaffold51_152_with_IES	MILORD	internal_eliminated_sequence	163031	163059	.	.	.	ID=MILORD.152.163031.163059;Name=MILORD.152.163031.163059;bounded_by_ta=TRUE;common_boundary=Both;end=163059;ies_id=IESPGM.PTET51.1.152.157158;ies_left_dist=0;ies_min_dist=0;ies_right_dist=0;junction_seq=gtggtaatctagaagTActtcttaatagccta;read_names=J00121:27:H3GGKBBXX:5:1115:17695:13482,J00121:27:H3GGKBBXX:5:1226:12246:11003,J00121:27:H3GGKBBXX:5:2223:27093:13869,J00121:27:H3GGKBBXX:5:1205:6208:2193,J00121:27:H3GGKBBXX:5:1124:9333:42214,J00121:27:H3GGKBBXX:5:1125:28818:44253,J00121:27:H3GGKBBXX:5:2101:7527:19249,J00121:27:H3GGKBBXX:5:1210:27448:19865,J00121:27:H3GGKBBXX:5:1227:26951:34864,J00121:27:H3GGKBBXX:5:2225:11850:15522,J00121:27:H3GGKBBXX:5:1217:11099:32543,J00121:27:H3GGKBBXX:5:2215:8115:45942,J00121:27:H3GGKBBXX:5:2224:29082:5675,J00121:27:H3GGKBBXX:5:2216:24708:10159,J00121:27:H3GGKBBXX:5:1228:1702:46328,J00121:27:H3GGKBBXX:5:1218:30168:2316,J00121:27:H3GGKBBXX:5:2227:6248:37572,J00121:27:H3GGKBBXX:5:1225:17056:18599,J00121:27:H3GGKBBXX:5:1225:17015:18529,J00121:27:H3GGKBBXX:5:2108:30502:21957,J00121:27:H3GGKBBXX:5:2128:24139:11038,J00121:27:H3GGKBBXX:5:1211:3833:26213,J00121:27:H3GGKBBXX:5:2101:11129:39312,J00121:27:H3GGKBBXX:5:1219:8582:16120,J00121:27:H3GGKBBXX:5:2215:21085:34969,J00121:27:H3GGKBBXX:5:1223:17076:9174,J00121:27:H3GGKBBXX:5:2107:8410:28411,J00121:27:H3GGKBBXX:5:1211:23764:22309,J00121:27:H3GGKBBXX:5:2102:22029:2422,J00121:27:H3GGKBBXX:5:2206:30442:8066,J00121:27:H3GGKBBXX:5:1124:6015:20287,J00121:27:H3GGKBBXX:5:2126:25438:31540,J00121:27:H3GGKBBXX:5:1217:29934:36306,J00121:27:H3GGKBBXX:5:1222:3721:33897,J00121:27:H3GGKBBXX:5:1107:17005:40702,J00121:27:H3GGKBBXX:5:1205:28889:13464,J00121:27:H3GGKBBXX:5:1207:8400:37044;sequence=TATACTACATATAAAATTCAAATTCTCTA;start=163031;subtype=IES;support_ref=0;support_variant=37;type=IES;
scaffold51_152_with_IES	MILORD	internal_eliminated_sequence	163160	163207	.	.	.	ID=MILORD.152.163160.163207;Name=MILORD.152.163160.163207;bounded_by_ta=TRUE;common_boundary=Both;end=163207;ies_id=IESPGM.PTET51.1.152.157258;ies_left_dist=0;ies_min_dist=0;ies_right_dist=0;junction_seq=aacaaggttgtctatTAttttaaacattaaaa;read_names=J00121:27:H3GGKBBXX:5:2208:17168:16893,J00121:27:H3GGKBBXX:5:1207:20780:4585,J00121:27:H3GGKBBXX:5:2223:27113:28041,J00121:27:H3GGKBBXX:5:1225:20303:2703,J00121:27:H3GGKBBXX:5:1116:27610:11917,J00121:27:H3GGKBBXX:5:1123:22627:38803,J00121:27:H3GGKBBXX:5:1225:7994:13834,J00121:27:H3GGKBBXX:5:2207:19197:48192,J00121:27:H3GGKBBXX:5:2209:18497:31822,J00121:27:H3GGKBBXX:5:2226:16498:45344,J00121:27:H3GGKBBXX:5:1201:15534:4356,J00121:27:H3GGKBBXX:5:1123:8115:9719,J00121:27:H3GGKBBXX:5:2110:23013:30679,J00121:27:H3GGKBBXX:5:1213:8826:22661,J00121:27:H3GGKBBXX:5:1127:24515:47735,J00121:27:H3GGKBBXX:5:1209:8643:32824,J00121:27:H3GGKBBXX:5:2225:21755:10563,J00121:27:H3GGKBBXX:5:2213:19441:23399,J00121:27:H3GGKBBXX:5:2115:25611:24525,J00121:27:H3GGKBBXX:5:2204:26524:40069,J00121:27:H3GGKBBXX:5:1109:22688:3811,J00121:27:H3GGKBBXX:5:2224:27356:28358,J00121:27:H3GGKBBXX:5:1217:6806:6642,J00121:27:H3GGKBBXX:5:1105:13210:34090,J00121:27:H3GGKBBXX:5:1119:21156:38961,J00121:27:H3GGKBBXX:5:1220:6553:15276;sequence=TACAATCAAATTATTTGTTATAAATAATGTACTTGATCAATTTTAATG;start=163160;subtype=IES;support_ref=58;support_variant=26;type=IES;
scaffold51_152_with_IES	MILORD	internal_eliminated_sequence	163526	163581	.	.	.	ID=MILORD.152.163526.163581;Name=MILORD.152.163526.163581;bounded_by_ta=TRUE;common_boundary=Both;end=163581;ies_id=IESPGM.PTET51.1.152.157576;ies_left_dist=0;ies_min_dist=0;ies_right_dist=0;junction_seq=tgcccttcttcatgaTAtgtaacttaattctt;read_names=J00121:27:H3GGKBBXX:5:2113:13626:18704,J00121:27:H3GGKBBXX:5:2204:13149:44464,J00121:27:H3GGKBBXX:5:2104:18061:46469,J00121:27:H3GGKBBXX:5:2107:28950:15293,J00121:27:H3GGKBBXX:5:1209:12966:46258,J00121:27:H3GGKBBXX:5:2120:18446:1560,J00121:27:H3GGKBBXX:5:2221:18000:36024,J00121:27:H3GGKBBXX:5:2101:19918:22221,J00121:27:H3GGKBBXX:5:1218:17543:13464,J00121:27:H3GGKBBXX:5:1124:29356:46838,J00121:27:H3GGKBBXX:5:2221:18528:25017,J00121:27:H3GGKBBXX:5:2220:6340:13957,J00121:27:H3GGKBBXX:5:1101:14204:43339,J00121:27:H3GGKBBXX:5:1209:20496:33879,J00121:27:H3GGKBBXX:5:2214:12236:42741,J00121:27:H3GGKBBXX:5:1204:8694:21412,J00121:27:H3GGKBBXX:5:2115:23277:34618;sequence=TACAGTCCTAATTAAATCAAAGATTATAATGAAATAATATATTTTCAAATGAGCCT;start=163526;subtype=IES;support_ref=88;support_variant=17;type=IES;
scaffold51_152_with_IES	MILORD	internal_eliminated_sequence	164410	164463	.	.	.	ID=MILORD.152.164410.164463;Name=MILORD.152.164410.164463;bounded_by_ta=TRUE;common_boundary=Both;end=164463;ies_id=IESPGM.PTET51.1.152.158404;ies_left_dist=0;ies_min_dist=0;ies_right_dist=0;junction_seq=ttgcaagtactctttTAtcatatcactagttt;read_names=J00121:27:H3GGKBBXX:5:1214:23338:48966,J00121:27:H3GGKBBXX:5:2223:2585:12093,J00121:27:H3GGKBBXX:5:1106:16792:17087,J00121:27:H3GGKBBXX:5:1220:4716:10335,J00121:27:H3GGKBBXX:5:2208:22374:31751,J00121:27:H3GGKBBXX:5:2117:3275:4075,J00121:27:H3GGKBBXX:5:1115:9962:41932,J00121:27:H3GGKBBXX:5:1115:27986:39611,J00121:27:H3GGKBBXX:5:2214:21085:27232,J00121:27:H3GGKBBXX:5:2108:20770:21272,J00121:27:H3GGKBBXX:5:1212:20040:41915,J00121:27:H3GGKBBXX:5:1219:17076:25281,J00121:27:H3GGKBBXX:5:2228:23703:35356,J00121:27:H3GGKBBXX:5:2222:15930:17843,J00121:27:H3GGKBBXX:5:1214:2158:6853,J00121:27:H3GGKBBXX:5:2119:25317:34319,J00121:27:H3GGKBBXX:5:1124:23338:25580,J00121:27:H3GGKBBXX:5:1211:3001:25474,J00121:27:H3GGKBBXX:5:2211:7202:25966,J00121:27:H3GGKBBXX:5:1223:14397:36429,J00121:27:H3GGKBBXX:5:2120:6147:3459,J00121:27:H3GGKBBXX:5:1203:10460:33510;sequence=TATAGTTGGTTCATAATTAACATTAACATTATTCGTCCATTATTCCAATAAGTG;start=164410;subtype=IES;support_ref=64;support_variant=22;type=IES;
scaffold51_152_with_IES	MILORD	internal_eliminated_sequence	165355	165470	.	.	.	ID=MILORD.152.165355.165470;Name=MILORD.152.165355.165470;bounded_by_ta=TRUE;common_boundary=Both;end=165470;ies_id=IESPGM.PTET51.1.152.159295;ies_left_dist=0;ies_min_dist=0;ies_right_dist=0;junction_seq=taatccacatttagtTAtctccttaaatgaga;read_names=J00121:27:H3GGKBBXX:5:2101:30442:44007,J00121:27:H3GGKBBXX:5:2210:12956:44834,J00121:27:H3GGKBBXX:5:1213:28737:8875,J00121:27:H3GGKBBXX:5:1228:7760:31118,J00121:27:H3GGKBBXX:5:2211:26301:5183,J00121:27:H3GGKBBXX:5:1227:7304:26705,J00121:27:H3GGKBBXX:5:2109:2889:2633,J00121:27:H3GGKBBXX:5:2102:27428:11179,J00121:27:H3GGKBBXX:5:1202:3488:9051,J00121:27:H3GGKBBXX:5:1226:26159:37923,J00121:27:H3GGKBBXX:5:2123:16965:43761,J00121:27:H3GGKBBXX:5:1219:11728:19847,J00121:27:H3GGKBBXX:5:1115:22638:47893,J00121:27:H3GGKBBXX:5:1227:11738:25281,J00121:27:H3GGKBBXX:5:1127:23267:28446,J00121:27:H3GGKBBXX:5:2218:12439:34160;sequence=TATTGTCATATTAGGTATGACACTTAATTTTTTGATTAGTATTTGGTTATTAATATTAAATATTATAAGTTAAATTATCTTTCACTGTTGAATAAGAATACAAAAATAATCTACAA;start=165355;subtype=IES;support_ref=56;support_variant=16;type=IES;
scaffold51_152_with_IES	MILORD	internal_eliminated_sequence	165654	165698	.	.	.	ID=MILORD.152.165654.165698;Name=MILORD.152.165654.165698;bounded_by_ta=TRUE;common_boundary=Both;end=165698;ies_id=IESPGM.PTET51.1.152.159478;ies_left_dist=0;ies_min_dist=0;ies_right_dist=0;junction_seq=atctgttgacactgaTAacagtggaacaatat;read_names=J00121:27:H3GGKBBXX:5:1217:1580:4127,J00121:27:H3GGKBBXX:5:2213:22567:27901,J00121:27:H3GGKBBXX:5:2126:17188:39541,J00121:27:H3GGKBBXX:5:1220:15250:13464,J00121:27:H3GGKBBXX:5:1225:22729:23645,J00121:27:H3GGKBBXX:5:1120:10013:10088,J00121:27:H3GGKBBXX:5:2101:15788:29870,J00121:27:H3GGKBBXX:5:2228:23348:10475,J00121:27:H3GGKBBXX:5:1222:25185:13377,J00121:27:H3GGKBBXX:5:1111:6025:8207,J00121:27:H3GGKBBXX:5:1105:8603:41405,J00121:27:H3GGKBBXX:5:1218:12834:27848,J00121:27:H3GGKBBXX:5:2206:29325:1279,J00121:27:H3GGKBBXX:5:2207:9394:35848,J00121:27:H3GGKBBXX:5:1217:13220:20920,J00121:27:H3GGKBBXX:5:2112:8156:34758,J00121:27:H3GGKBBXX:5:2108:24850:14203,J00121:27:H3GGKBBXX:5:1203:24353:9262,J00121:27:H3GGKBBXX:5:1106:28554:33527,J00121:27:H3GGKBBXX:5:2203:10328:48227,J00121:27:H3GGKBBXX:5:1113:21521:29606,J00121:27:H3GGKBBXX:5:1224:6624:19302,J00121:27:H3GGKBBXX:5:1205:20019:10827,J00121:27:H3GGKBBXX:5:2228:17777:18089,J00121:27:H3GGKBBXX:5:2223:13545:40473,J00121:27:H3GGKBBXX:5:2124:10531:37501,J00121:27:H3GGKBBXX:5:1210:18132:23874,J00121:27:H3GGKBBXX:5:1128:27072:47383,J00121:27:H3GGKBBXX:5:1220:27630:28586,J00121:27:H3GGKBBXX:5:2103:18517:15680,J00121:27:H3GGKBBXX:5:1216:25895:44500,J00121:27:H3GGKBBXX:5:2215:26433:14027,J00121:27:H3GGKBBXX:5:1105:14265:20937,J00121:27:H3GGKBBXX:5:1111:30228:2000;sequence=TATAGTTAATCACGATTAAGTAATTTATAATTATTTGGTTAACCA;start=165654;subtype=IES;support_ref=0;support_variant=34;type=IES;
scaffold51_152_with_IES	MILORD	internal_eliminated_sequence	166377	166473	.	.	.	ID=MILORD.152.166377.166473;Name=MILORD.152.166377.166473;bounded_by_ta=TRUE;common_boundary=Both;end=166473;ies_id=IESPGM.PTET51.1.152.160156;ies_left_dist=0;ies_min_dist=0;ies_right_dist=0;junction_seq=tagatacgagaatgtTAcctgcctgtatattg;read_names=J00121:27:H3GGKBBXX:5:2213:13139:28657,J00121:27:H3GGKBBXX:5:2119:13047:31628,J00121:27:H3GGKBBXX:5:1202:20446:18775,J00121:27:H3GGKBBXX:5:2121:16275:7961,J00121:27:H3GGKBBXX:5:1105:12002:47120,J00121:27:H3GGKBBXX:5:1114:19573:19865,J00121:27:H3GGKBBXX:5:1207:4117:23364,J00121:27:H3GGKBBXX:5:1124:29173:47612;sequence=TATTGTGCATCTAATAAAAACTGATTGGATAATAATTCCTAAGTGTTTAAATCTAATTTGTTTTCAAAAATACCCTAGAAAAGTATTCACTTAACAA;start=166377;subtype=IES;support_ref=92;support_variant=8;type=IES;
scaffold51_152_with_IES	MILORD	internal_eliminated_sequence	168392	168475	.	.	.	ID=MILORD.152.168392.168475;Name=MILORD.152.168392.168475;bounded_by_ta=TRUE;common_boundary=Both;end=168475;ies_id=IESPGM.PTET51.1.152.162074;ies_left_dist=0;ies_min_dist=0;ies_right_dist=0;junction_seq=gaattaatcataaatTActcaatatgtccgtg;read_names=J00121:27:H3GGKBBXX:5:2214:29508:45836,J00121:27:H3GGKBBXX:5:1214:12591:43427,J00121:27:H3GGKBBXX:5:2219:29214:41493,J00121:27:H3GGKBBXX:5:2228:26768:31347,J00121:27:H3GGKBBXX:5:1119:18558:15012,J00121:27:H3GGKBBXX:5:1228:26118:22485,J00121:27:H3GGKBBXX:5:1101:12814:38117,J00121:27:H3GGKBBXX:5:2125:13545:43181,J00121:27:H3GGKBBXX:5:1128:24271:29413,J00121:27:H3GGKBBXX:5:1122:7781:44693,J00121:27:H3GGKBBXX:5:1202:11079:18054,J00121:27:H3GGKBBXX:5:2209:15483:29940,J00121:27:H3GGKBBXX:5:1223:24200:12902,J00121:27:H3GGKBBXX:5:1203:29082:31910,J00121:27:H3GGKBBXX:5:1127:11546:6202,J00121:27:H3GGKBBXX:5:1116:13139:26828,J00121:27:H3GGKBBXX:5:1125:6025:8910,J00121:27:H3GGKBBXX:5:2226:5172:16753,J00121:27:H3GGKBBXX:5:1213:23551:46451,J00121:27:H3GGKBBXX:5:1121:15158:14713,J00121:27:H3GGKBBXX:5:2224:11637:21869,J00121:27:H3GGKBBXX:5:2102:2016:44377,J00121:27:H3GGKBBXX:5:1105:21054:43990;sequence=TACAATTGACTAGCCAAAAATGTAAAAAAATATATAAAAAAATCATAGAAATAGAAAATAATACTAATTTATTTGAACCAACCA;start=168392;subtype=IES;support_ref=38;support_variant=23;type=IES;
scaffold51_152_with_IES	MILORD	internal_eliminated_sequence	168790	168870	.	.	.	ID=MILORD.152.168790.168870;Name=MILORD.152.168790.168870;bounded_by_ta=TRUE;common_boundary=None;end=168870;ies_id=IESPGM.PTET51.1.152.162074;ies_left_dist=-398;ies_min_dist=395;ies_right_dist=-395;junction_seq=atatttatctaataaTAttaaaaatgctcttg;read_names=J00121:27:H3GGKBBXX:5:2116:8552:18986,J00121:27:H3GGKBBXX:5:1226:26808:12075;sequence=TACAGCCTACTTTTAGAAAATGTTTGGTTTATCAGCAAATAAAAAGAATTATGATTAAAATGGTCTACTTTTATTTTAGTA;start=168790;subtype=MAC;support_ref=224;support_variant=2;type=CRYPTIC;
scaffold51_152_with_IES	MILORD	internal_eliminated_sequence	172615	172640	.	.	.	ID=MILORD.152.172615.172640;Name=MILORD.152.172615.172640;bounded_by_ta=TRUE;common_boundary=Both;end=172640;ies_id=IESPGM.PTET51.1.152.166213;ies_left_dist=0;ies_min_dist=0;ies_right_dist=0;junction_seq=atcaatctttcaatgTAactaaagacagatct;read_names=J00121:27:H3GGKBBXX:5:1226:11891:3248,J00121:27:H3GGKBBXX:5:2206:13890:28375,J00121:27:H3GGKBBXX:5:1208:6177:17825,J00121:27:H3GGKBBXX:5:1217:14560:37097,J00121:27:H3GGKBBXX:5:1126:17117:5798,J00121:27:H3GGKBBXX:5:1103:21887:24015,J00121:27:H3GGKBBXX:5:2204:7994:12005,J00121:27:H3GGKBBXX:5:1225:15544:6062,J00121:27:H3GGKBBXX:5:2217:25499:36112,J00121:27:H3GGKBBXX:5:2201:23064:42020,J00121:27:H3GGKBBXX:5:1222:9912:19830,J00121:27:H3GGKBBXX:5:1124:23074:34618,J00121:27:H3GGKBBXX:5:2227:1550:46100,J00121:27:H3GGKBBXX:5:2115:14174:13816,J00121:27:H3GGKBBXX:5:1113:24921:6097,J00121:27:H3GGKBBXX:5:1127:29914:14432,J00121:27:H3GGKBBXX:5:2110:17756:8066,J00121:27:H3GGKBBXX:5:1206:3163:18652,J00121:27:H3GGKBBXX:5:2211:18964:26090,J00121:27:H3GGKBBXX:5:1106:15909:1842,J00121:27:H3GGKBBXX:5:2103:29417:40297,J00121:27:H3GGKBBXX:5:1111:15615:32701,J00121:27:H3GGKBBXX:5:1214:20202:45924,J00121:27:H3GGKBBXX:5:2124:2077:29501,J00121:27:H3GGKBBXX:5:2222:10673:43691,J00121:27:H3GGKBBXX:5:1208:8907:35813,J00121:27:H3GGKBBXX:5:2217:24180:15715,J00121:27:H3GGKBBXX:5:2109:11464:15557,J00121:27:H3GGKBBXX:5:1112:20243:30696,J00121:27:H3GGKBBXX:5:1124:14549:37607,J00121:27:H3GGKBBXX:5:1203:20009:19285,J00121:27:H3GGKBBXX:5:1122:10216:37202,J00121:27:H3GGKBBXX:5:2221:10561:33158,J00121:27:H3GGKBBXX:5:1216:12043:5692,J00121:27:H3GGKBBXX:5:1115:23683:8629;sequence=TATAATACTTTAACTCTAATTCATCA;start=172615;subtype=IES;support_ref=96;support_variant=35;type=IES;
scaffold51_152_with_IES	MILORD	internal_eliminated_sequence	173603	173662	.	.	.	ID=MILORD.152.173603.173662;Name=MILORD.152.173603.173662;bounded_by_ta=TRUE;common_boundary=Both;end=173662;ies_id=IESPGM.PTET51.1.152.167175;ies_left_dist=0;ies_min_dist=0;ies_right_dist=0;junction_seq=tagatagttttttagTAtctattatttaataa;read_names=J00121:27:H3GGKBBXX:5:1118:28696:10844,J00121:27:H3GGKBBXX:5:2204:12652:32877,J00121:27:H3GGKBBXX:5:2119:3123:1877,J00121:27:H3GGKBBXX:5:2212:4756:31822,J00121:27:H3GGKBBXX:5:2114:26951:38732,J00121:27:H3GGKBBXX:5:1210:2706:45221,J00121:27:H3GGKBBXX:5:2212:3143:45555,J00121:27:H3GGKBBXX:5:2222:15118:3108,J00121:27:H3GGKBBXX:5:1128:31862:4725,J00121:27:H3GGKBBXX:5:1215:15930:43234,J00121:27:H3GGKBBXX:5:1216:24860:35778,J00121:27:H3GGKBBXX:5:2224:29741:18951,J00121:27:H3GGKBBXX:5:1211:24941:25228,J00121:27:H3GGKBBXX:5:2110:9191:1947,J00121:27:H3GGKBBXX:5:1114:13078:11495,J00121:27:H3GGKBBXX:5:2227:30492:44904,J00121:27:H3GGKBBXX:5:2216:7618:7169,J00121:27:H3GGKBBXX:5:2222:15016:3143,J00121:27:H3GGKBBXX:5:2113:9445:11530,J00121:27:H3GGKBBXX:5:1112:19492:14695,J00121:27:H3GGKBBXX:5:1109:2686:14730,J00121:27:H3GGKBBXX:5:1122:23439:33281,J00121:27:H3GGKBBXX:5:1113:15777:12480,J00121:27:H3GGKBBXX:5:1222:17614:27197,J00121:27:H3GGKBBXX:5:2104:16336:1877,J00121:27:H3GGKBBXX:5:2219:12834:47542,J00121:27:H3GGKBBXX:5:2224:16823:47559,J00121:27:H3GGKBBXX:5:2119:15656:4637,J00121:27:H3GGKBBXX:5:1223:16965:12638,J00121:27:H3GGKBBXX:5:1107:19918:18318,J00121:27:H3GGKBBXX:5:1206:15615:39629,J00121:27:H3GGKBBXX:5:2223:29285:19812,J00121:27:H3GGKBBXX:5:2205:8217:28147;sequence=TACAGAAAAGATAGTGTGACTTTCATTATTACATAAACGATTAATTAAATAATTATGCTG;start=173603;subtype=IES;support_ref=76;support_variant=33;type=IES;
scaffold51_152_with_IES	MILORD	internal_eliminated_sequence	176935	176960	.	.	.	ID=MILORD.152.176935.176960;Name=MILORD.152.176935.176960;bounded_by_ta=TRUE;common_boundary=Both;end=176960;ies_id=IESPGM.PTET51.1.152.170447;ies_left_dist=0;ies_min_dist=0;ies_right_dist=0;junction_seq=acccacattgaggatTActttaaagcctccat;read_names=J00121:27:H3GGKBBXX:5:1209:18568:24560,J00121:27:H3GGKBBXX:5:2103:4391:27039,J00121:27:H3GGKBBXX:5:2228:6695:24384,J00121:27:H3GGKBBXX:5:2225:12205:8506,J00121:27:H3GGKBBXX:5:1126:25256:5974,J00121:27:H3GGKBBXX:5:2222:11667:39998,J00121:27:H3GGKBBXX:5:1108:28260:14695,J00121:27:H3GGKBBXX:5:1112:11546:16436,J00121:27:H3GGKBBXX:5:1206:8866:44324,J00121:27:H3GGKBBXX:5:2218:21065:5886,J00121:27:H3GGKBBXX:5:2204:20547:25492,J00121:27:H3GGKBBXX:5:2227:9090:35602,J00121:27:H3GGKBBXX:5:1206:15179:25615,J00121:27:H3GGKBBXX:5:2221:4543:36587,J00121:27:H3GGKBBXX:5:2204:5974:18986,J00121:27:H3GGKBBXX:5:2111:10531:38943,J00121:27:H3GGKBBXX:5:1205:15534:33088,J00121:27:H3GGKBBXX:5:2213:7273:29466,J00121:27:H3GGKBBXX:5:1125:9110:33703,J00121:27:H3GGKBBXX:5:2110:30066:43357,J00121:27:H3GGKBBXX:5:1224:17371:41053,J00121:27:H3GGKBBXX:5:2111:9222:1965,J00121:27:H3GGKBBXX:5:1101:26372:23417,J00121:27:H3GGKBBXX:5:1227:30492:39348,J00121:27:H3GGKBBXX:5:1127:7273:36745,J00121:27:H3GGKBBXX:5:1223:27082:21236,J00121:27:H3GGKBBXX:5:1227:17371:30046,J00121:27:H3GGKBBXX:5:1201:2473:35919,J00121:27:H3GGKBBXX:5:1202:16285:23522,J00121:27:H3GGKBBXX:5:2125:27671:14836,J00121:27:H3GGKBBXX:5:1116:22049:17825,J00121:27:H3GGKBBXX:5:2122:9790:5341,J00121:27:H3GGKBBXX:5:1111:4107:6818,J00121:27:H3GGKBBXX:5:2104:5802:33387,J00121:27:H3GGKBBXX:5:1121:12256:37431,J00121:27:H3GGKBBXX:5:1225:29092:47823,J00121:27:H3GGKBBXX:5:1106:2503:46803,J00121:27:H3GGKBBXX:5:2216:8389:20252,J00121:27:H3GGKBBXX:5:1204:27509:39840,J00121:27:H3GGKBBXX:5:2113:6989:12550,J00121:27:H3GGKBBXX:5:1220:20202:21799,J00121:27:H3GGKBBXX:5:1202:5375:43058,J00121:27:H3GGKBBXX:5:2214:22303:38732,J00121:27:H3GGKBBXX:5:1118:12936:33721,J00121:27:H3GGKBBXX:5:1213:13088:34442,J00121:27:H3GGKBBXX:5:2118:20029:26705,J00121:27:H3GGKBBXX:5:2203:5518:14572,J00121:27:H3GGKBBXX:5:1101:27691:37202,J00121:27:H3GGKBBXX:5:2208:29234:30415,J00121:27:H3GGKBBXX:5:1123:26940:43005,J00121:27:H3GGKBBXX:5:1104:25743:16594,J00121:27:H3GGKBBXX:5:1114:24495:43163,J00121:27:H3GGKBBXX:5:1113:23439:24806,J00121:27:H3GGKBBXX:5:1206:14184:9789;sequence=TATAATTGTTATTCTTTTCTATATTA;start=176935;subtype=IES;support_ref=78;support_variant=54;type=IES;
scaffold51_152_with_IES	MILORD	internal_eliminated_sequence	180120	180198	.	.	.	ID=MILORD.152.180120.180198;Name=MILORD.152.180120.180198;bounded_by_ta=TRUE;common_boundary=Both;end=180198;ies_id=IESPGM.PTET51.1.152.173606;ies_left_dist=0;ies_min_dist=0;ies_right_dist=0;junction_seq=atcatctttaggaggTAactccagaactgcca;read_names=J00121:27:H3GGKBBXX:5:2104:18406:22977,J00121:27:H3GGKBBXX:5:1104:23663:40491,J00121:27:H3GGKBBXX:5:2204:8065:31400,J00121:27:H3GGKBBXX:5:2119:28554:45942,J00121:27:H3GGKBBXX:5:2115:18670:29694,J00121:27:H3GGKBBXX:5:2103:28138:37624,J00121:27:H3GGKBBXX:5:2228:27072:29167,J00121:27:H3GGKBBXX:5:1122:18254:8295,J00121:27:H3GGKBBXX:5:1107:12895:17755,J00121:27:H3GGKBBXX:5:1205:23429:1683,J00121:27:H3GGKBBXX:5:2202:18771:36939,J00121:27:H3GGKBBXX:5:1202:12936:24894,J00121:27:H3GGKBBXX:5:1226:3599:37308,J00121:27:H3GGKBBXX:5:2219:6066:46997,J00121:27:H3GGKBBXX:5:1119:9557:5851,J00121:27:H3GGKBBXX:5:1208:26392:43849,J00121:27:H3GGKBBXX:5:1204:7598:40578,J00121:27:H3GGKBBXX:5:2228:27549:28727,J00121:27:H3GGKBBXX:5:1104:15067:23346,J00121:27:H3GGKBBXX:5:1108:14418:45221,J00121:27:H3GGKBBXX:5:2217:17452:15592;sequence=TATAACATAATTAATTTATTTATTAATTAATTTATTAATTTATTATATTAATTCAAATATTTTCAAATCAGTCCTTCTG;start=180120;subtype=IES;support_ref=50;support_variant=21;type=IES;
scaffold51_152_with_IES	MILORD	internal_eliminated_sequence	187088	187143	.	.	.	ID=MILORD.152.187088.187143;Name=MILORD.152.187088.187143;bounded_by_ta=TRUE;common_boundary=Both;end=187143;ies_id=IESPGM.PTET51.1.152.180495;ies_left_dist=0;ies_min_dist=0;ies_right_dist=0;junction_seq=ctatgaagaataatcTAagaactttgataatt;read_names=J00121:27:H3GGKBBXX:5:1113:4726:30116,J00121:27:H3GGKBBXX:5:2119:5893:15047,J00121:27:H3GGKBBXX:5:2205:26271:15188,J00121:27:H3GGKBBXX:5:2207:1895:4989,J00121:27:H3GGKBBXX:5:1104:23389:36816,J00121:27:H3GGKBBXX:5:2115:18274:34495,J00121:27:H3GGKBBXX:5:2204:26149:1754,J00121:27:H3GGKBBXX:5:1121:17421:11741,J00121:27:H3GGKBBXX:5:1217:4807:7996,J00121:27:H3GGKBBXX:5:2225:24688:30661,J00121:27:H3GGKBBXX:5:2104:5518:1349,J00121:27:H3GGKBBXX:5:2101:12154:9297,J00121:27:H3GGKBBXX:5:1126:24667:13570,J00121:27:H3GGKBBXX:5:2120:17655:9438,J00121:27:H3GGKBBXX:5:1221:22435:2703,J00121:27:H3GGKBBXX:5:2124:22891:46117,J00121:27:H3GGKBBXX:5:1220:27702:21993,J00121:27:H3GGKBBXX:5:1126:9130:44148,J00121:27:H3GGKBBXX:5:2222:13474:1666,J00121:27:H3GGKBBXX:5:1217:5863:23294,J00121:27:H3GGKBBXX:5:1219:12043:29852,J00121:27:H3GGKBBXX:5:2213:22912:4268,J00121:27:H3GGKBBXX:5:1215:15889:34055,J00121:27:H3GGKBBXX:5:2108:8856:15856,J00121:27:H3GGKBBXX:5:1115:31193:40913,J00121:27:H3GGKBBXX:5:2102:13961:34899,J00121:27:H3GGKBBXX:5:2214:6827:48386,J00121:27:H3GGKBBXX:5:2223:8339:1595,J00121:27:H3GGKBBXX:5:1208:15716:14590;sequence=TACAGTAAAATGAAAATTTACATTAGTTTTACAATTAAAATAATAAAATTCTAGTG;start=187088;subtype=IES;support_ref=0;support_variant=29;type=IES;
scaffold51_152_with_IES	MILORD	internal_eliminated_sequence	192106	192168	.	.	.	ID=MILORD.152.192106.192168;Name=MILORD.152.192106.192168;bounded_by_ta=TRUE;common_boundary=None;end=192168;ies_id=IESPGM.PTET51.1.152.185543;ies_left_dist=86;ies_min_dist=51;ies_right_dist=51;junction_seq=attaatgatttataaTAattaaatcaatcctc;read_names=J00121:27:H3GGKBBXX:5:2118:24393:37185;sequence=TATACCTCATAGATAAAATCATTTAATTAATTAAATATTTTAATATTAATTATTAAGCCCCTA;start=192106;subtype=MAC;support_ref=60;support_variant=1;type=CRYPTIC;
scaffold51_152_with_IES	MILORD	internal_eliminated_sequence	192192	192239	.	.	.	ID=MILORD.152.192192.192239;Name=MILORD.152.192192.192239;bounded_by_ta=TRUE;common_boundary=LEFT;end=192239;ies_id=IESPGM.PTET51.1.152.185543;ies_left_dist=0;ies_min_dist=0;ies_right_dist=-20;junction_seq=tcaatcctcatgataTAttaaataaatcatgc;read_names=J00121:27:H3GGKBBXX:5:1222:9293:19566,J00121:27:H3GGKBBXX:5:2207:3945:15047,J00121:27:H3GGKBBXX:5:1127:18172:47049,J00121:27:H3GGKBBXX:5:1228:22445:22942,J00121:27:H3GGKBBXX:5:1115:14194:45361;sequence=TACTGTTAAATCAGACCTTATCTAATTGTATGCACATCATTTTGATAA;start=192192;subtype=PARTIAL_EXTERNAL;support_ref=13;support_variant=5;type=ALTERNATIVE;
scaffold51_152_with_IES	MILORD	internal_eliminated_sequence	192192	192219	.	.	.	ID=MILORD.152.192192.192219;Name=MILORD.152.192192.192219;bounded_by_ta=TRUE;common_boundary=Both;end=192219;ies_id=IESPGM.PTET51.1.152.185543;ies_left_dist=0;ies_min_dist=0;ies_right_dist=0;junction_seq=tcaatcctcatgataTAtgcacatcattttga;read_names=J00121:27:H3GGKBBXX:5:1223:5416:4198,J00121:27:H3GGKBBXX:5:2213:28787:30485,J00121:27:H3GGKBBXX:5:2208:28554:15346,J00121:27:H3GGKBBXX:5:2224:19603:32930,J00121:27:H3GGKBBXX:5:1126:18974:25580,J00121:27:H3GGKBBXX:5:2126:18335:36534,J00121:27:H3GGKBBXX:5:1123:11109:33826,J00121:27:H3GGKBBXX:5:2224:31182:37062,J00121:27:H3GGKBBXX:5:2115:4340:7363,J00121:27:H3GGKBBXX:5:2225:22394:3266,J00121:27:H3GGKBBXX:5:1108:29173:13148,J00121:27:H3GGKBBXX:5:1128:13139:28586,J00121:27:H3GGKBBXX:5:2113:7060:11899,J00121:27:H3GGKBBXX:5:1201:16731:34213,J00121:27:H3GGKBBXX:5:1201:21694:16999,J00121:27:H3GGKBBXX:5:2106:7507:17667,J00121:27:H3GGKBBXX:5:2208:5487:2035,J00121:27:H3GGKBBXX:5:1120:21795:42003,J00121:27:H3GGKBBXX:5:1121:15757:45326,J00121:27:H3GGKBBXX:5:2120:24850:2105,J00121:27:H3GGKBBXX:5:2101:23663:43304,J00121:27:H3GGKBBXX:5:1103:26453:11284,J00121:27:H3GGKBBXX:5:1205:26890:10950,J00121:27:H3GGKBBXX:5:1227:28128:39471,J00121:27:H3GGKBBXX:5:2122:25266:39506,J00121:27:H3GGKBBXX:5:2203:17452:14924,J00121:27:H3GGKBBXX:5:2208:18862:21166,J00121:27:H3GGKBBXX:5:1217:27123:39523,J00121:27:H3GGKBBXX:5:2216:6157:36640,J00121:27:H3GGKBBXX:5:1210:16853:44904,J00121:27:H3GGKBBXX:5:1213:3386:46047,J00121:27:H3GGKBBXX:5:2110:15909:37150,J00121:27:H3GGKBBXX:5:1104:13565:5657,J00121:27:H3GGKBBXX:5:2112:7720:40508,J00121:27:H3GGKBBXX:5:2227:10348:28217,J00121:27:H3GGKBBXX:5:1116:7476:11741,J00121:27:H3GGKBBXX:5:1115:22658:4708;sequence=TACTGTTAAATCAGACCTTATCTAATTG;start=192192;subtype=IES;support_ref=39;support_variant=37;type=IES;
scaffold51_152_with_IES	MILORD	internal_eliminated_sequence	192729	192756	.	.	.	ID=MILORD.152.192729.192756;Name=MILORD.152.192729.192756;bounded_by_ta=TRUE;common_boundary=Both;end=192756;ies_id=IESPGM.PTET51.1.152.186052;ies_left_dist=0;ies_min_dist=0;ies_right_dist=0;junction_seq=taatttttattgttgTAcaaggctagatttgg;read_names=J00121:27:H3GGKBBXX:5:1208:25905:42091,J00121:27:H3GGKBBXX:5:1114:4696:37449,J00121:27:H3GGKBBXX:5:2101:25022:3530,J00121:27:H3GGKBBXX:5:2214:15656:45502,J00121:27:H3GGKBBXX:5:1123:6461:18951,J00121:27:H3GGKBBXX:5:2223:21369:47770,J00121:27:H3GGKBBXX:5:1206:29914:31382,J00121:27:H3GGKBBXX:5:2221:16873:43111,J00121:27:H3GGKBBXX:5:2102:24647:5587,J00121:27:H3GGKBBXX:5:2212:29620:24085,J00121:27:H3GGKBBXX:5:2208:17584:42372,J00121:27:H3GGKBBXX:5:2102:7192:5798,J00121:27:H3GGKBBXX:5:1222:14763:13816,J00121:27:H3GGKBBXX:5:1220:18396:40508,J00121:27:H3GGKBBXX:5:1213:7405:20023,J00121:27:H3GGKBBXX:5:1217:21765:21342,J00121:27:H3GGKBBXX:5:1122:16873:17579,J00121:27:H3GGKBBXX:5:2116:6441:30485,J00121:27:H3GGKBBXX:5:1227:8806:11407,J00121:27:H3GGKBBXX:5:2110:24292:23364,J00121:27:H3GGKBBXX:5:2210:2128:26670,J00121:27:H3GGKBBXX:5:1126:14570:23681,J00121:27:H3GGKBBXX:5:1213:25804:42126,J00121:27:H3GGKBBXX:5:1219:23175:4233,J00121:27:H3GGKBBXX:5:1228:30827:42319,J00121:27:H3GGKBBXX:5:2228:28473:30151,J00121:27:H3GGKBBXX:5:2213:2169:48298,J00121:27:H3GGKBBXX:5:1204:11119:35215,J00121:27:H3GGKBBXX:5:1122:26453:48139,J00121:27:H3GGKBBXX:5:1112:20679:28112,J00121:27:H3GGKBBXX:5:1219:11546:13834,J00121:27:H3GGKBBXX:5:2108:18000:45660,J00121:27:H3GGKBBXX:5:2102:24637:25158,J00121:27:H3GGKBBXX:5:1120:23734:5024,J00121:27:H3GGKBBXX:5:2206:5548:3371,J00121:27:H3GGKBBXX:5:2219:29285:20621,J00121:27:H3GGKBBXX:5:1113:30990:37466;sequence=TATTATTAAATGAAATACCATTCACTCA;start=192729;subtype=IES;support_ref=0;support_variant=37;type=IES;
scaffold51_152_with_IES	MILORD	internal_eliminated_sequence	192926	192951	.	.	.	ID=MILORD.152.192926.192951;Name=MILORD.152.192926.192951;bounded_by_ta=TRUE;common_boundary=Both;end=192951;ies_id=IESPGM.PTET51.1.152.186221;ies_left_dist=0;ies_min_dist=0;ies_right_dist=0;junction_seq=agtttttgaagatgaTAtcgattattcagtgc;read_names=J00121:27:H3GGKBBXX:5:2205:11505:41299,J00121:27:H3GGKBBXX:5:1104:24647:18282,J00121:27:H3GGKBBXX:5:2205:11921:26652,J00121:27:H3GGKBBXX:5:2220:4919:45115,J00121:27:H3GGKBBXX:5:2227:17188:16366,J00121:27:H3GGKBBXX:5:2219:2483:36534,J00121:27:H3GGKBBXX:5:2118:19238:36903,J00121:27:H3GGKBBXX:5:1206:24485:11530,J00121:27:H3GGKBBXX:5:1201:13829:2422,J00121:27:H3GGKBBXX:5:2219:2493:36517,J00121:27:H3GGKBBXX:5:2110:28767:15750,J00121:27:H3GGKBBXX:5:2222:22932:7293,J00121:27:H3GGKBBXX:5:2104:30776:10335,J00121:27:H3GGKBBXX:5:1219:4361:18405,J00121:27:H3GGKBBXX:5:1227:12276:46328,J00121:27:H3GGKBBXX:5:2202:15635:41669,J00121:27:H3GGKBBXX:5:1220:8237:21887,J00121:27:H3GGKBBXX:5:1212:17056:32947,J00121:27:H3GGKBBXX:5:1124:13332:7117,J00121:27:H3GGKBBXX:5:2224:18375:19337,J00121:27:H3GGKBBXX:5:1203:18456:35339,J00121:27:H3GGKBBXX:5:1122:2250:20058,J00121:27:H3GGKBBXX:5:2206:18497:4637,J00121:27:H3GGKBBXX:5:2103:10774:26986,J00121:27:H3GGKBBXX:5:1115:9394:9649,J00121:27:H3GGKBBXX:5:1203:20354:4620,J00121:27:H3GGKBBXX:5:1217:6431:13588,J00121:27:H3GGKBBXX:5:1218:25895:14713,J00121:27:H3GGKBBXX:5:2125:22079:34442,J00121:27:H3GGKBBXX:5:2201:12621:12497,J00121:27:H3GGKBBXX:5:2222:27296:34336,J00121:27:H3GGKBBXX:5:1223:18416:18810;sequence=TATAGAAATTTTGGTATTCTTATTTA;start=192926;subtype=IES;support_ref=9;support_variant=32;type=IES;
scaffold51_152_with_IES	MILORD	internal_eliminated_sequence	193122	193147	.	.	.	ID=MILORD.152.193122.193147;Name=MILORD.152.193122.193147;bounded_by_ta=TRUE;common_boundary=Both;end=193147;ies_id=IESPGM.PTET51.1.152.186391;ies_left_dist=0;ies_min_dist=0;ies_right_dist=0;junction_seq=ctggagttctctatgTAaatcttttttctgca;read_names=J00121:27:H3GGKBBXX:5:1126:28655:3776,J00121:27:H3GGKBBXX:5:1226:13941:12181,J00121:27:H3GGKBBXX:5:2210:14438:14238,J00121:27:H3GGKBBXX:5:2110:22008:44834,J00121:27:H3GGKBBXX:5:1203:1580:37888,J00121:27:H3GGKBBXX:5:2117:21887:13007,J00121:27:H3GGKBBXX:5:1205:23206:8893,J00121:27:H3GGKBBXX:5:1109:19684:33246,J00121:27:H3GGKBBXX:5:1218:23805:47489,J00121:27:H3GGKBBXX:5:1117:12165:24401,J00121:27:H3GGKBBXX:5:1119:10927:33369,J00121:27:H3GGKBBXX:5:2110:26616:5270,J00121:27:H3GGKBBXX:5:2110:14336:24577,J00121:27:H3GGKBBXX:5:1103:9871:4215;sequence=TATAATTGAAGTGTGCAATTTAATCA;start=193122;subtype=IES;support_ref=42;support_variant=14;type=IES;
scaffold51_152_with_IES	MILORD	internal_eliminated_sequence	193169	193235	.	.	.	ID=MILORD.152.193169.193235;Name=MILORD.152.193169.193235;bounded_by_ta=TRUE;common_boundary=Both;end=193235;ies_id=IESPGM.PTET51.1.152.186412;ies_left_dist=0;ies_min_dist=0;ies_right_dist=0;junction_seq=ttttttctgcagtggTAataacagccaattct;read_names=J00121:27:H3GGKBBXX:5:1219:16721:15205,J00121:27:H3GGKBBXX:5:1126:4503:12251;sequence=TACAGCCAAGTACATTATCTTATTCTGAAATTATGAGTTGGTGTTAAGATCTTATTGAACTCTATTG;start=193169;subtype=IES;support_ref=32;support_variant=2;type=IES;
scaffold51_152_with_IES	MILORD	internal_eliminated_sequence	195102	195148	.	.	.	ID=MILORD.152.195102.195148;Name=MILORD.152.195102.195148;bounded_by_ta=TRUE;common_boundary=Both;end=195148;ies_id=IESPGM.PTET51.1.152.188278;ies_left_dist=0;ies_min_dist=0;ies_right_dist=0;junction_seq=ctacttcaattcagcTActttcaaccatctta;read_names=J00121:27:H3GGKBBXX:5:1210:10876:25650,J00121:27:H3GGKBBXX:5:2213:10521:1332,J00121:27:H3GGKBBXX:5:2224:6786:44904,J00121:27:H3GGKBBXX:5:2202:19644:36903,J00121:27:H3GGKBBXX:5:2226:22445:6097,J00121:27:H3GGKBBXX:5:2223:27397:48720,J00121:27:H3GGKBBXX:5:2108:14265:13447,J00121:27:H3GGKBBXX:5:1121:4706:8945,J00121:27:H3GGKBBXX:5:2225:19644:16225,J00121:27:H3GGKBBXX:5:2110:28787:9526,J00121:27:H3GGKBBXX:5:1116:15757:12093,J00121:27:H3GGKBBXX:5:2101:16315:4725,J00121:27:H3GGKBBXX:5:2220:6137:17298,J00121:27:H3GGKBBXX:5:2107:10206:15100,J00121:27:H3GGKBBXX:5:2108:12540:5956,J00121:27:H3GGKBBXX:5:2220:11109:10827,J00121:27:H3GGKBBXX:5:1210:23957:31189,J00121:27:H3GGKBBXX:5:2210:18436:16629,J00121:27:H3GGKBBXX:5:2120:24921:3530,J00121:27:H3GGKBBXX:5:1212:18873:13658,J00121:27:H3GGKBBXX:5:2111:15919:5411,J00121:27:H3GGKBBXX:5:1205:26910:32050,J00121:27:H3GGKBBXX:5:1218:21633:9754,J00121:27:H3GGKBBXX:5:1206:10348:18405,J00121:27:H3GGKBBXX:5:2227:22353:20920,J00121:27:H3GGKBBXX:5:2116:8085:42829,J00121:27:H3GGKBBXX:5:1106:12083:38609,J00121:27:H3GGKBBXX:5:1213:9384:9491,J00121:27:H3GGKBBXX:5:2210:28483:2949,J00121:27:H3GGKBBXX:5:2110:11241:18687,J00121:27:H3GGKBBXX:5:1210:5984:10247,J00121:27:H3GGKBBXX:5:2210:13910:25316,J00121:27:H3GGKBBXX:5:2223:24718:36024,J00121:27:H3GGKBBXX:5:1105:13951:23804,J00121:27:H3GGKBBXX:5:2226:20324:9913,J00121:27:H3GGKBBXX:5:2217:12936:38046,J00121:27:H3GGKBBXX:5:1216:26159:35004,J00121:27:H3GGKBBXX:5:2209:14966:41950,J00121:27:H3GGKBBXX:5:1121:17005:10387,J00121:27:H3GGKBBXX:5:2113:12611:38715,J00121:27:H3GGKBBXX:5:2222:30452:4180,J00121:27:H3GGKBBXX:5:1122:27052:6730,J00121:27:H3GGKBBXX:5:2116:30249:12620,J00121:27:H3GGKBBXX:5:1117:27458:5921,J00121:27:H3GGKBBXX:5:2210:11921:10475,J00121:27:H3GGKBBXX:5:2226:20994:44271,J00121:27:H3GGKBBXX:5:1113:8237:33844,J00121:27:H3GGKBBXX:5:1209:14864:35690,J00121:27:H3GGKBBXX:5:2228:1996:11425,J00121:27:H3GGKBBXX:5:2119:27113:46364,J00121:27:H3GGKBBXX:5:2207:31598:30257,J00121:27:H3GGKBBXX:5:2118:25652:11302,J00121:27:H3GGKBBXX:5:2113:20009:34160,J00121:27:H3GGKBBXX:5:1120:12794:6325,J00121:27:H3GGKBBXX:5:2211:24079:27074,J00121:27:H3GGKBBXX:5:1102:29041:40983,J00121:27:H3GGKBBXX:5:2122:21379:31540,J00121:27:H3GGKBBXX:5:2108:13778:43620;sequence=TACACTAATATTATATATAATTAATATTAACATATCTAATTTAACTG;start=195102;subtype=IES;support_ref=0;support_variant=58;type=IES;
scaffold51_152_with_IES	MILORD	internal_eliminated_sequence	195797	195824	.	.	.	ID=MILORD.152.195797.195824;Name=MILORD.152.195797.195824;bounded_by_ta=TRUE;common_boundary=Both;end=195824;ies_id=IESPGM.PTET51.1.152.188926;ies_left_dist=0;ies_min_dist=0;ies_right_dist=0;junction_seq=tattatctatccatgTAcaagccattgctttt;read_names=J00121:27:H3GGKBBXX:5:2126:29254:1402,J00121:27:H3GGKBBXX:5:2116:8410:33791,J00121:27:H3GGKBBXX:5:1127:17543:15856,J00121:27:H3GGKBBXX:5:1212:24271:13482,J00121:27:H3GGKBBXX:5:2116:20557:3705,J00121:27:H3GGKBBXX:5:1109:6096:1719,J00121:27:H3GGKBBXX:5:1207:21755:39119,J00121:27:H3GGKBBXX:5:1125:7831:34653,J00121:27:H3GGKBBXX:5:2226:23480:32930,J00121:27:H3GGKBBXX:5:2122:14489:5745,J00121:27:H3GGKBBXX:5:1109:19522:44253,J00121:27:H3GGKBBXX:5:2111:3975:13377,J00121:27:H3GGKBBXX:5:2214:26991:3424,J00121:27:H3GGKBBXX:5:1219:11414:47120,J00121:27:H3GGKBBXX:5:2125:15828:25509,J00121:27:H3GGKBBXX:5:1104:4026:48772,J00121:27:H3GGKBBXX:5:1126:11403:9016,J00121:27:H3GGKBBXX:5:2223:11160:42354,J00121:27:H3GGKBBXX:5:1108:23013:28287,J00121:27:H3GGKBBXX:5:1206:5680:3670,J00121:27:H3GGKBBXX:5:1118:3163:33738,J00121:27:H3GGKBBXX:5:1102:27955:44693,J00121:27:H3GGKBBXX:5:2106:31517:39189,J00121:27:H3GGKBBXX:5:1125:22008:20428,J00121:27:H3GGKBBXX:5:1202:24596:39787,J00121:27:H3GGKBBXX:5:2125:26321:33703,J00121:27:H3GGKBBXX:5:1206:11322:30398,J00121:27:H3GGKBBXX:5:1221:10632:5183,J00121:27:H3GGKBBXX:5:1213:14549:1490,J00121:27:H3GGKBBXX:5:2108:23764:38064,J00121:27:H3GGKBBXX:5:1108:16295:47665,J00121:27:H3GGKBBXX:5:1126:21866:17263,J00121:27:H3GGKBBXX:5:1107:17594:6519;sequence=TATAATCACATATATTTATATCTATCCA;start=195797;subtype=IES;support_ref=0;support_variant=33;type=IES;
scaffold51_152_with_IES	MILORD	internal_eliminated_sequence	197106	197156	.	.	.	ID=MILORD.152.197106.197156;Name=MILORD.152.197106.197156;bounded_by_ta=TRUE;common_boundary=None;end=197156;ies_id=IESPGM.PTET51.1.152.188926;ies_left_dist=-1309;ies_min_dist=1309;ies_right_dist=-1332;junction_seq=attttaaactcatatTAttctctattcaaaac;read_names=J00121:27:H3GGKBBXX:5:2107:20212:17456,J00121:27:H3GGKBBXX:5:2214:21085:16260,J00121:27:H3GGKBBXX:5:1127:19776:37976,J00121:27:H3GGKBBXX:5:1209:1742:5956,J00121:27:H3GGKBBXX:5:1223:7628:27690,J00121:27:H3GGKBBXX:5:2216:18030:30732;sequence=TATGGATAAACAAAAGAATTATTATATGAATTATTATACCCATATCTACCA;start=197106;subtype=MAC;support_ref=184;support_variant=6;type=CRYPTIC;
scaffold51_152_with_IES	MILORD	internal_eliminated_sequence	199888	199941	.	.	.	ID=MILORD.152.199888.199941;Name=MILORD.152.199888.199941;bounded_by_ta=TRUE;common_boundary=None;end=199941;ies_id=IESPGM.PTET51.1.152.193718;ies_left_dist=729;ies_min_dist=729;ies_right_dist=731;junction_seq=taatctcagaactacTAcatgtgtcataatct;read_names=J00121:27:H3GGKBBXX:5:2216:16934:32806,J00121:27:H3GGKBBXX:5:2216:28026:40596,J00121:27:H3GGKBBXX:5:2207:26382:15909;sequence=TATACTCATATTATCACTTTAATATTAATATTTTATTAAATATAAATTTATTTA;start=199888;subtype=MAC;support_ref=222;support_variant=3;type=CRYPTIC;
scaffold51_152_with_IES	MILORD	internal_eliminated_sequence	199888	199929	.	.	.	ID=MILORD.152.199888.199929;Name=MILORD.152.199888.199929;bounded_by_ta=TRUE;common_boundary=None;end=199929;ies_id=IESPGM.PTET51.1.152.193718;ies_left_dist=729;ies_min_dist=729;ies_right_dist=743;junction_seq=taatctcagaactacTAaatttatttatacat;read_names=J00121:27:H3GGKBBXX:5:1114:4929:4936,J00121:27:H3GGKBBXX:5:1119:3701:33158;sequence=TATACTCATATTATCACTTTAATATTAATATTTTATTAAATA;start=199888;subtype=MAC;support_ref=222;support_variant=2;type=CRYPTIC;
scaffold51_152_with_IES	MILORD	internal_eliminated_sequence	200021	200048	.	.	.	ID=MILORD.152.200021.200048;Name=MILORD.152.200021.200048;bounded_by_ta=TRUE;common_boundary=None;end=200048;ies_id=IESPGM.PTET51.1.152.193718;ies_left_dist=596;ies_min_dist=596;ies_right_dist=624;junction_seq=atttcacaagttcacTActttgcttggagtga;read_names=J00121:27:H3GGKBBXX:5:1122:13941:11935;sequence=TAACATAACTATATATTAATTAAATGCT;start=200021;subtype=MAC;support_ref=102;support_variant=1;type=CRYPTIC;
scaffold51_152_with_IES	MILORD	internal_eliminated_sequence	200617	200672	.	.	.	ID=MILORD.152.200617.200672;Name=MILORD.152.200617.200672;bounded_by_ta=TRUE;common_boundary=Both;end=200672;ies_id=IESPGM.PTET51.1.152.193718;ies_left_dist=0;ies_min_dist=0;ies_right_dist=0;junction_seq=tttattaatttaaatTAcaattcaattccaaa;read_names=J00121:27:H3GGKBBXX:5:2108:8339:16471,J00121:27:H3GGKBBXX:5:2107:20263:11390,J00121:27:H3GGKBBXX:5:1110:26068:12761,J00121:27:H3GGKBBXX:5:1210:6959:10422,J00121:27:H3GGKBBXX:5:1101:9557:2475,J00121:27:H3GGKBBXX:5:1106:12540:13341,J00121:27:H3GGKBBXX:5:2208:19289:29360,J00121:27:H3GGKBBXX:5:1213:22120:46012,J00121:27:H3GGKBBXX:5:2120:10470:14572,J00121:27:H3GGKBBXX:5:1207:30137:41264,J00121:27:H3GGKBBXX:5:1201:7101:23505,J00121:27:H3GGKBBXX:5:2122:5203:28692,J00121:27:H3GGKBBXX:5:2227:29873:32894,J00121:27:H3GGKBBXX:5:2102:23987:41546,J00121:27:H3GGKBBXX:5:2212:22993:33422;sequence=TATTGTCAAACCAATAATAAATTATAGACTTTTACACTTTAATAATAAAATGAGAA;start=200617;subtype=IES;support_ref=100;support_variant=15;type=IES;
scaffold51_152_with_IES	MILORD	internal_eliminated_sequence	202983	203011	.	.	.	ID=MILORD.152.202983.203011;Name=MILORD.152.202983.203011;bounded_by_ta=TRUE;common_boundary=Both;end=203011;ies_id=IESPGM.PTET51.1.152.196028;ies_left_dist=0;ies_min_dist=0;ies_right_dist=0;junction_seq=ggagataaaattatgTAtaggcgagatcaaac;read_names=J00121:27:H3GGKBBXX:5:1201:14702:4848,J00121:27:H3GGKBBXX:5:2216:12845:8981,J00121:27:H3GGKBBXX:5:1207:4371:44623,J00121:27:H3GGKBBXX:5:2212:20780:20269,J00121:27:H3GGKBBXX:5:1116:11820:17966,J00121:27:H3GGKBBXX:5:1214:8207:44763,J00121:27:H3GGKBBXX:5:1125:7953:7222,J00121:27:H3GGKBBXX:5:1212:2321:20146,J00121:27:H3GGKBBXX:5:1207:29914:24841,J00121:27:H3GGKBBXX:5:1127:13524:12445,J00121:27:H3GGKBBXX:5:2217:21217:9104,J00121:27:H3GGKBBXX:5:1203:29528:17139,J00121:27:H3GGKBBXX:5:2113:11718:43005,J00121:27:H3GGKBBXX:5:2201:10338:32771,J00121:27:H3GGKBBXX:5:1213:19471:1156,J00121:27:H3GGKBBXX:5:1120:27986:10950,J00121:27:H3GGKBBXX:5:2120:3772:8207,J00121:27:H3GGKBBXX:5:1123:9151:23294,J00121:27:H3GGKBBXX:5:2225:25418:48561,J00121:27:H3GGKBBXX:5:1104:10257:5306,J00121:27:H3GGKBBXX:5:1106:10084:39119,J00121:27:H3GGKBBXX:5:2214:8055:20093,J00121:27:H3GGKBBXX:5:2226:6664:44974,J00121:27:H3GGKBBXX:5:2219:10480:15082,J00121:27:H3GGKBBXX:5:1205:24221:41282,J00121:27:H3GGKBBXX:5:2225:25712:48227,J00121:27:H3GGKBBXX:5:1226:13687:4497,J00121:27:H3GGKBBXX:5:1217:23987:39717,J00121:27:H3GGKBBXX:5:1204:6309:38451,J00121:27:H3GGKBBXX:5:2118:9973:10053,J00121:27:H3GGKBBXX:5:1121:15990:46645,J00121:27:H3GGKBBXX:5:2113:17015:13816,J00121:27:H3GGKBBXX:5:1124:17229:19003,J00121:27:H3GGKBBXX:5:2125:24627:20392,J00121:27:H3GGKBBXX:5:2223:18233:12796,J00121:27:H3GGKBBXX:5:2126:12601:48403,J00121:27:H3GGKBBXX:5:1116:1255:24560,J00121:27:H3GGKBBXX:5:1227:2899:5007,J00121:27:H3GGKBBXX:5:1124:19898:11425,J00121:27:H3GGKBBXX:5:1205:6279:3020,J00121:27:H3GGKBBXX:5:1206:28777:5956,J00121:27:H3GGKBBXX:5:2119:16488:14449,J00121:27:H3GGKBBXX:5:1203:7912:33844,J00121:27:H3GGKBBXX:5:1225:15534:8471,J00121:27:H3GGKBBXX:5:2202:12794:41845,J00121:27:H3GGKBBXX:5:1116:7973:15803,J00121:27:H3GGKBBXX:5:1123:14671:19812,J00121:27:H3GGKBBXX:5:2228:27620:13201,J00121:27:H3GGKBBXX:5:2126:12652:48421,J00121:27:H3GGKBBXX:5:2118:19147:26898,J00121:27:H3GGKBBXX:5:2122:8268:45889,J00121:27:H3GGKBBXX:5:2219:11840:33545,J00121:27:H3GGKBBXX:5:1112:13230:41651,J00121:27:H3GGKBBXX:5:1104:2757:26810,J00121:27:H3GGKBBXX:5:1222:9161:6114,J00121:27:H3GGKBBXX:5:2208:10581:25175;sequence=TACAATTAATAATGATGACAATTCACCTA;start=202983;subtype=IES;support_ref=18;support_variant=56;type=IES;
scaffold51_152_with_IES	MILORD	internal_eliminated_sequence	204508	204553	.	.	.	ID=MILORD.152.204508.204553;Name=MILORD.152.204508.204553;bounded_by_ta=TRUE;common_boundary=Both;end=204553;ies_id=IESPGM.PTET51.1.152.197524;ies_left_dist=0;ies_min_dist=0;ies_right_dist=0;junction_seq=aaatttttaaccttgTAtcaatatgtggaaaa;read_names=J00121:27:H3GGKBBXX:5:2221:6340:15047,J00121:27:H3GGKBBXX:5:2219:17401:38785,J00121:27:H3GGKBBXX:5:1215:21968:7627,J00121:27:H3GGKBBXX:5:2105:19167:13570,J00121:27:H3GGKBBXX:5:1208:19867:34371,J00121:27:H3GGKBBXX:5:2210:10307:42284,J00121:27:H3GGKBBXX:5:2107:9678:8734,J00121:27:H3GGKBBXX:5:1119:7557:22538,J00121:27:H3GGKBBXX:5:2108:3001:6062,J00121:27:H3GGKBBXX:5:1112:26545:42425,J00121:27:H3GGKBBXX:5:1111:14884:2000,J00121:27:H3GGKBBXX:5:1218:23115:48368;sequence=TACACTGACTTTTCAATAGACCTGTTTATCTTAATCTAAAGTACTA;start=204508;subtype=IES;support_ref=123;support_variant=12;type=IES;
scaffold51_152_with_IES	MILORD	internal_eliminated_sequence	204910	204935	.	.	.	ID=MILORD.152.204910.204935;Name=MILORD.152.204910.204935;bounded_by_ta=TRUE;common_boundary=Both;end=204935;ies_id=IESPGM.PTET51.1.152.197880;ies_left_dist=0;ies_min_dist=0;ies_right_dist=0;junction_seq=gccagtggtacacctTAcaccttatgcccatg;read_names=J00121:27:H3GGKBBXX:5:1115:1418:10317,J00121:27:H3GGKBBXX:5:2220:31649:12128,J00121:27:H3GGKBBXX:5:1113:22242:1771,J00121:27:H3GGKBBXX:5:2224:13646:10335,J00121:27:H3GGKBBXX:5:1227:24282:7486,J00121:27:H3GGKBBXX:5:1222:21755:32472,J00121:27:H3GGKBBXX:5:2225:4452:7169,J00121:27:H3GGKBBXX:5:1103:26849:28745,J00121:27:H3GGKBBXX:5:2107:6827:30907,J00121:27:H3GGKBBXX:5:2105:10328:5605,J00121:27:H3GGKBBXX:5:1125:27356:41827,J00121:27:H3GGKBBXX:5:1207:24779:3494,J00121:27:H3GGKBBXX:5:2101:1590:16594,J00121:27:H3GGKBBXX:5:1201:3204:10809,J00121:27:H3GGKBBXX:5:1214:10724:27250,J00121:27:H3GGKBBXX:5:1117:28432:29835,J00121:27:H3GGKBBXX:5:1205:29985:17790,J00121:27:H3GGKBBXX:5:2111:15544:43796,J00121:27:H3GGKBBXX:5:1225:10561:24085,J00121:27:H3GGKBBXX:5:2208:5832:45291,J00121:27:H3GGKBBXX:5:1128:17381:43427,J00121:27:H3GGKBBXX:5:2204:11353:22221,J00121:27:H3GGKBBXX:5:2116:27468:9069,J00121:27:H3GGKBBXX:5:1119:24099:2668,J00121:27:H3GGKBBXX:5:2101:5101:12128,J00121:27:H3GGKBBXX:5:1126:29417:23698,J00121:27:H3GGKBBXX:5:2117:22150:26723,J00121:27:H3GGKBBXX:5:2219:29894:34547,J00121:27:H3GGKBBXX:5:1121:22374:15223,J00121:27:H3GGKBBXX:5:1211:28026:47348,J00121:27:H3GGKBBXX:5:1103:29873:46645,J00121:27:H3GGKBBXX:5:1118:7486:34969,J00121:27:H3GGKBBXX:5:2103:18751:8945,J00121:27:H3GGKBBXX:5:2113:28229:18054,J00121:27:H3GGKBBXX:5:1102:27874:45115,J00121:27:H3GGKBBXX:5:1101:20496:48403,J00121:27:H3GGKBBXX:5:1120:4635:38011,J00121:27:H3GGKBBXX:5:1101:20273:48438,J00121:27:H3GGKBBXX:5:1115:30299:12427;sequence=TATTGAGTATTACTGTATTCTAATTA;start=204910;subtype=IES;support_ref=69;support_variant=39;type=IES;
scaffold51_152_with_IES	MILORD	internal_eliminated_sequence	205095	205140	.	.	.	ID=MILORD.152.205095.205140;Name=MILORD.152.205095.205140;bounded_by_ta=TRUE;common_boundary=Both;end=205140;ies_id=IESPGM.PTET51.1.152.198039;ies_left_dist=0;ies_min_dist=0;ies_right_dist=0;junction_seq=tttgagtttacttggTAcatggggtgataatt;read_names=J00121:27:H3GGKBBXX:5:1220:12773:15293,J00121:27:H3GGKBBXX:5:1101:26991:44570,J00121:27:H3GGKBBXX:5:1220:7760:29114,J00121:27:H3GGKBBXX:5:2117:14864:15996,J00121:27:H3GGKBBXX:5:2107:11292:2035,J00121:27:H3GGKBBXX:5:1202:16011:18335,J00121:27:H3GGKBBXX:5:2113:20537:34547,J00121:27:H3GGKBBXX:5:2121:14438:27496,J00121:27:H3GGKBBXX:5:1211:2635:47102,J00121:27:H3GGKBBXX:5:1125:3123:26177,J00121:27:H3GGKBBXX:5:1215:13829:12269,J00121:27:H3GGKBBXX:5:1213:12997:42583,J00121:27:H3GGKBBXX:5:1224:7902:43497,J00121:27:H3GGKBBXX:5:2225:20446:29184,J00121:27:H3GGKBBXX:5:1222:11921:7662,J00121:27:H3GGKBBXX:5:1124:12692:30063,J00121:27:H3GGKBBXX:5:1101:15189:10510,J00121:27:H3GGKBBXX:5:1225:4016:11724,J00121:27:H3GGKBBXX:5:1206:22110:25632,J00121:27:H3GGKBBXX:5:1120:6847:6536,J00121:27:H3GGKBBXX:5:2204:23460:43128,J00121:27:H3GGKBBXX:5:2121:28158:9737,J00121:27:H3GGKBBXX:5:2207:24474:14010;sequence=TATTGTGACTATTTAAATATCGAATATATAATATTGGTATGTACAA;start=205095;subtype=IES;support_ref=6;support_variant=23;type=IES;
scaffold51_152_with_IES	MILORD	internal_eliminated_sequence	205490	205534	.	.	.	ID=MILORD.152.205490.205534;Name=MILORD.152.205490.205534;bounded_by_ta=TRUE;common_boundary=None;end=205534;ies_id=IESPGM.PTET51.1.152.198039;ies_left_dist=-395;ies_min_dist=394;ies_right_dist=-394;junction_seq=tagaatcaatgtattTAtgatgaattgatggt;read_names=J00121:27:H3GGKBBXX:5:2103:11657:2879;sequence=TACACTCAATAACCATAACAATACAAACAAGATCTAATTAAGGTA;start=205490;subtype=MAC;support_ref=93;support_variant=1;type=CRYPTIC;
scaffold51_152_with_IES	MILORD	internal_eliminated_sequence	206763	206808	.	.	.	ID=MILORD.152.206763.206808;Name=MILORD.152.206763.206808;bounded_by_ta=TRUE;common_boundary=Both;end=206808;ies_id=IESPGM.PTET51.1.152.199661;ies_left_dist=0;ies_min_dist=0;ies_right_dist=0;junction_seq=atcaagaagagttaaTAtcattgttgacatta;read_names=J00121:27:H3GGKBBXX:5:1211:14671:3741,J00121:27:H3GGKBBXX:5:1120:10531:40948,J00121:27:H3GGKBBXX:5:1117:16407:20885,J00121:27:H3GGKBBXX:5:2103:28168:20867,J00121:27:H3GGKBBXX:5:1126:6471:23188,J00121:27:H3GGKBBXX:5:1102:10927:18810,J00121:27:H3GGKBBXX:5:2225:21410:4233,J00121:27:H3GGKBBXX:5:2224:12672:19689,J00121:27:H3GGKBBXX:5:2228:14509:25158,J00121:27:H3GGKBBXX:5:2217:20689:32666,J00121:27:H3GGKBBXX:5:2204:7334:23241,J00121:27:H3GGKBBXX:5:1218:23135:16084,J00121:27:H3GGKBBXX:5:1214:15158:28041,J00121:27:H3GGKBBXX:5:1221:27062:35303,J00121:27:H3GGKBBXX:5:1227:20121:22608,J00121:27:H3GGKBBXX:5:1118:22495:47893,J00121:27:H3GGKBBXX:5:2118:23267:1789,J00121:27:H3GGKBBXX:5:1112:21947:44658,J00121:27:H3GGKBBXX:5:2217:18710:21887,J00121:27:H3GGKBBXX:5:2115:3620:43708,J00121:27:H3GGKBBXX:5:2223:4239:20375,J00121:27:H3GGKBBXX:5:1208:13890:16946,J00121:27:H3GGKBBXX:5:1210:8785:40315,J00121:27:H3GGKBBXX:5:2204:18751:37501,J00121:27:H3GGKBBXX:5:1204:12936:40192,J00121:27:H3GGKBBXX:5:2225:19431:7205,J00121:27:H3GGKBBXX:5:2216:15351:39945,J00121:27:H3GGKBBXX:5:2107:9232:1420,J00121:27:H3GGKBBXX:5:1103:24627:5763,J00121:27:H3GGKBBXX:5:1108:27397:4022,J00121:27:H3GGKBBXX:5:1115:7446:45309,J00121:27:H3GGKBBXX:5:1201:14844:27567,J00121:27:H3GGKBBXX:5:2109:28432:20867,J00121:27:H3GGKBBXX:5:2206:11586:39506,J00121:27:H3GGKBBXX:5:2219:29772:29448,J00121:27:H3GGKBBXX:5:2221:15930:46645,J00121:27:H3GGKBBXX:5:1205:28452:13412,J00121:27:H3GGKBBXX:5:2227:7689:21043,J00121:27:H3GGKBBXX:5:2101:25966:15434,J00121:27:H3GGKBBXX:5:2228:5315:29870,J00121:27:H3GGKBBXX:5:1122:25550:33844;sequence=TACAGAAGAATCAATAATCATATTAATGAGATAAATAATTCAATTG;start=206763;subtype=IES;support_ref=30;support_variant=41;type=IES;
scaffold51_152_with_IES	MILORD	internal_eliminated_sequence	207206	207233	.	.	.	ID=MILORD.152.207206.207233;Name=MILORD.152.207206.207233;bounded_by_ta=TRUE;common_boundary=Both;end=207233;ies_id=IESPGM.PTET51.1.152.200058;ies_left_dist=0;ies_min_dist=0;ies_right_dist=0;junction_seq=aatgttaggtgttagTAaatctggaaaaatat;read_names=J00121:27:H3GGKBBXX:5:1119:22049:11601,J00121:27:H3GGKBBXX:5:1219:18649:45871,J00121:27:H3GGKBBXX:5:2102:6695:5218,J00121:27:H3GGKBBXX:5:1217:1905:24489,J00121:27:H3GGKBBXX:5:2106:16681:23188,J00121:27:H3GGKBBXX:5:1222:13433:2123,J00121:27:H3GGKBBXX:5:2220:5041:45818,J00121:27:H3GGKBBXX:5:2224:25246:7293,J00121:27:H3GGKBBXX:5:2223:12804:4620,J00121:27:H3GGKBBXX:5:2116:22901:10229,J00121:27:H3GGKBBXX:5:2103:16944:8453,J00121:27:H3GGKBBXX:5:2211:16305:17579,J00121:27:H3GGKBBXX:5:2104:10368:7504,J00121:27:H3GGKBBXX:5:1204:16752:17227,J00121:27:H3GGKBBXX:5:1211:15300:11231,J00121:27:H3GGKBBXX:5:2102:19116:16084,J00121:27:H3GGKBBXX:5:1119:21004:6624,J00121:27:H3GGKBBXX:5:1122:10987:43568,J00121:27:H3GGKBBXX:5:1111:24748:41352,J00121:27:H3GGKBBXX:5:2218:11180:22942,J00121:27:H3GGKBBXX:5:2216:8075:29237,J00121:27:H3GGKBBXX:5:2211:20689:2141,J00121:27:H3GGKBBXX:5:2201:26585:7539,J00121:27:H3GGKBBXX:5:2205:17584:34213,J00121:27:H3GGKBBXX:5:2210:3802:46416,J00121:27:H3GGKBBXX:5:1210:14154:46451,J00121:27:H3GGKBBXX:5:2227:23480:24384,J00121:27:H3GGKBBXX:5:2228:27022:12937,J00121:27:H3GGKBBXX:5:1104:3163:30081,J00121:27:H3GGKBBXX:5:1126:19958:29888,J00121:27:H3GGKBBXX:5:2201:4391:20955,J00121:27:H3GGKBBXX:5:2215:3945:7345,J00121:27:H3GGKBBXX:5:2110:11546:24982,J00121:27:H3GGKBBXX:5:2224:29132:34319,J00121:27:H3GGKBBXX:5:2106:16559:25017,J00121:27:H3GGKBBXX:5:1113:23470:30626,J00121:27:H3GGKBBXX:5:2228:18020:32683,J00121:27:H3GGKBBXX:5:1111:4756:14555;sequence=TATAGGAAATCATTAATTTACTCAATCA;start=207206;subtype=IES;support_ref=33;support_variant=38;type=IES;
scaffold51_152_with_IES	MILORD	internal_eliminated_sequence	208022	208065	.	.	.	ID=MILORD.152.208022.208065;Name=MILORD.152.208022.208065;bounded_by_ta=TRUE;common_boundary=Both;end=208065;ies_id=IESPGM.PTET51.1.152.200846;ies_left_dist=0;ies_min_dist=0;ies_right_dist=0;junction_seq=aggactttgctctatTAacagcataaatctac;read_names=J00121:27:H3GGKBBXX:5:1211:11018:41757,J00121:27:H3GGKBBXX:5:2215:28473:46575,J00121:27:H3GGKBBXX:5:1224:19553:14660,J00121:27:H3GGKBBXX:5:2117:5142:6290,J00121:27:H3GGKBBXX:5:1211:23216:25931,J00121:27:H3GGKBBXX:5:1126:5954:21588,J00121:27:H3GGKBBXX:5:2214:29254:17614,J00121:27:H3GGKBBXX:5:1228:10906:44341,J00121:27:H3GGKBBXX:5:2201:9059:40578,J00121:27:H3GGKBBXX:5:2205:24606:30134,J00121:27:H3GGKBBXX:5:2203:25682:4813,J00121:27:H3GGKBBXX:5:2101:20892:19021,J00121:27:H3GGKBBXX:5:2211:9496:30749,J00121:27:H3GGKBBXX:5:1223:26027:23100,J00121:27:H3GGKBBXX:5:1128:12865:24067,J00121:27:H3GGKBBXX:5:1208:8836:37062,J00121:27:H3GGKBBXX:5:1205:20161:23100,J00121:27:H3GGKBBXX:5:2213:8684:7820,J00121:27:H3GGKBBXX:5:2216:24160:24226,J00121:27:H3GGKBBXX:5:2215:10592:17878,J00121:27:H3GGKBBXX:5:2217:14560:13324,J00121:27:H3GGKBBXX:5:2128:26078:40702,J00121:27:H3GGKBBXX:5:1107:4310:8893,J00121:27:H3GGKBBXX:5:1122:22049:24296,J00121:27:H3GGKBBXX:5:1212:26646:37079,J00121:27:H3GGKBBXX:5:1203:8166:34002,J00121:27:H3GGKBBXX:5:2203:28189:8453,J00121:27:H3GGKBBXX:5:1217:20811:20322,J00121:27:H3GGKBBXX:5:2211:19664:41510,J00121:27:H3GGKBBXX:5:1117:11799:48280,J00121:27:H3GGKBBXX:5:1110:5304:11987,J00121:27:H3GGKBBXX:5:1213:18233:36569,J00121:27:H3GGKBBXX:5:2113:18903:36780,J00121:27:H3GGKBBXX:5:1124:24819:27584,J00121:27:H3GGKBBXX:5:1214:24708:3688,J00121:27:H3GGKBBXX:5:2124:29346:38803,J00121:27:H3GGKBBXX:5:2203:12865:11935,J00121:27:H3GGKBBXX:5:1206:2483:28129,J00121:27:H3GGKBBXX:5:1121:21785:32595,J00121:27:H3GGKBBXX:5:1213:9831:31470,J00121:27:H3GGKBBXX:5:2216:4350:14555,J00121:27:H3GGKBBXX:5:2217:14834:32050,J00121:27:H3GGKBBXX:5:2205:15453:47612,J00121:27:H3GGKBBXX:5:1218:21836:42425,J00121:27:H3GGKBBXX:5:1213:14509:46750,J00121:27:H3GGKBBXX:5:2101:23581:39998,J00121:27:H3GGKBBXX:5:1218:18071:18353,J00121:27:H3GGKBBXX:5:2211:14326:21782,J00121:27:H3GGKBBXX:5:1207:29924:36253,J00121:27:H3GGKBBXX:5:1114:9800:9192,J00121:27:H3GGKBBXX:5:2120:5122:16629,J00121:27:H3GGKBBXX:5:1212:5264:12585,J00121:27:H3GGKBBXX:5:1103:17848:17192,J00121:27:H3GGKBBXX:5:1224:6268:1912;sequence=TATAGCCAACAAATATTAATAAATTGACTAGATTAAATCAAGTT;start=208022;subtype=IES;support_ref=36;support_variant=54;type=IES;
scaffold51_152_with_IES	MILORD	internal_eliminated_sequence	208755	208829	.	.	.	ID=MILORD.152.208755.208829;Name=MILORD.152.208755.208829;bounded_by_ta=TRUE;common_boundary=Both;end=208829;ies_id=IESPGM.PTET51.1.152.201535;ies_left_dist=0;ies_min_dist=0;ies_right_dist=0;junction_seq=aaatagaaaatatggTAggagaagaaataaag;read_names=J00121:27:H3GGKBBXX:5:1206:12997:41563,J00121:27:H3GGKBBXX:5:2227:12266:7732,J00121:27:H3GGKBBXX:5:1225:13687:40860,J00121:27:H3GGKBBXX:5:2123:30492:5446,J00121:27:H3GGKBBXX:5:1201:29092:39137,J00121:27:H3GGKBBXX:5:1113:26646:15944,J00121:27:H3GGKBBXX:5:1205:21186:39154,J00121:27:H3GGKBBXX:5:1107:20385:1578,J00121:27:H3GGKBBXX:5:2101:22353:17966,J00121:27:H3GGKBBXX:5:1110:15026:12234,J00121:27:H3GGKBBXX:5:1228:23622:21676,J00121:27:H3GGKBBXX:5:1117:6614:46328,J00121:27:H3GGKBBXX:5:1116:24779:26107,J00121:27:H3GGKBBXX:5:2125:9719:32226,J00121:27:H3GGKBBXX:5:2121:26291:35479,J00121:27:H3GGKBBXX:5:1104:21156:45537,J00121:27:H3GGKBBXX:5:2227:16884:24489,J00121:27:H3GGKBBXX:5:2104:16173:36833,J00121:27:H3GGKBBXX:5:1219:20141:28692,J00121:27:H3GGKBBXX:5:1118:3681:16840;sequence=TATAGTTCATTTATTAGAGTAAATTAAAATTGAAGGAATTTCTGATTGTGAATTTAATCAATTATTTAGTGACTA;start=208755;subtype=IES;support_ref=60;support_variant=20;type=IES;
scaffold51_152_with_IES	MILORD	internal_eliminated_sequence	210968	211018	.	.	.	ID=MILORD.152.210968.211018;Name=MILORD.152.210968.211018;bounded_by_ta=TRUE;common_boundary=None;end=211018;ies_id=IESPGM.PTET51.1.152.203671;ies_left_dist=-2;ies_min_dist=2;ies_right_dist=-2;junction_seq=gtaagtgaagttctaTAtctataactagaggt;read_names=J00121:27:H3GGKBBXX:5:1108:24048:14748,J00121:27:H3GGKBBXX:5:2128:24424:30310,J00121:27:H3GGKBBXX:5:1222:4878:13218,J00121:27:H3GGKBBXX:5:2119:14083:18265,J00121:27:H3GGKBBXX:5:1213:26149:39488,J00121:27:H3GGKBBXX:5:1219:29538:26758,J00121:27:H3GGKBBXX:5:2210:6471:30644,J00121:27:H3GGKBBXX:5:2124:2747:4110,J00121:27:H3GGKBBXX:5:1120:16741:12708,J00121:27:H3GGKBBXX:5:2221:24180:35128,J00121:27:H3GGKBBXX:5:1204:15189:21483,J00121:27:H3GGKBBXX:5:1209:21146:14783,J00121:27:H3GGKBBXX:5:2206:14123:21746,J00121:27:H3GGKBBXX:5:1218:16478:17280,J00121:27:H3GGKBBXX:5:1210:15128:4251,J00121:27:H3GGKBBXX:5:1116:19796:12304,J00121:27:H3GGKBBXX:5:2111:8887:29202,J00121:27:H3GGKBBXX:5:1208:25012:34178,J00121:27:H3GGKBBXX:5:1202:16031:33633,J00121:27:H3GGKBBXX:5:2206:15148:4356,J00121:27:H3GGKBBXX:5:2205:15300:46434,J00121:27:H3GGKBBXX:5:2207:10866:5622,J00121:27:H3GGKBBXX:5:1125:16620:19109,J00121:27:H3GGKBBXX:5:2116:18852:16682,J00121:27:H3GGKBBXX:5:1120:17614:15311,J00121:27:H3GGKBBXX:5:1120:31132:13799,J00121:27:H3GGKBBXX:5:2119:22922:32912,J00121:27:H3GGKBBXX:5:1113:9983:1455,J00121:27:H3GGKBBXX:5:2120:6005:16964,J00121:27:H3GGKBBXX:5:1102:6857:8172,J00121:27:H3GGKBBXX:5:1227:25875:14537,J00121:27:H3GGKBBXX:5:1214:23196:6449,J00121:27:H3GGKBBXX:5:1110:6603:27039,J00121:27:H3GGKBBXX:5:1120:24495:30292,J00121:27:H3GGKBBXX:5:2111:24880:8840,J00121:27:H3GGKBBXX:5:2226:29701:7029,J00121:27:H3GGKBBXX:5:1119:14012:48632,J00121:27:H3GGKBBXX:5:1226:30401:47313,J00121:27:H3GGKBBXX:5:2218:16386:5446,J00121:27:H3GGKBBXX:5:2216:26250:24999,J00121:27:H3GGKBBXX:5:2222:9587:6783,J00121:27:H3GGKBBXX:5:1201:9739:11899,J00121:27:H3GGKBBXX:5:1201:10541:12656,J00121:27:H3GGKBBXX:5:2218:1560:45168,J00121:27:H3GGKBBXX:5:2123:3092:4145,J00121:27:H3GGKBBXX:5:1103:26951:6765,J00121:27:H3GGKBBXX:5:2116:2554:3881,J00121:27:H3GGKBBXX:5:1126:31781:3670,J00121:27:H3GGKBBXX:5:1202:24688:14519,J00121:27:H3GGKBBXX:5:1125:5325:34213,J00121:27:H3GGKBBXX:5:1206:18791:47419,J00121:27:H3GGKBBXX:5:2225:18964:19021,J00121:27:H3GGKBBXX:5:1115:24292:44675,J00121:27:H3GGKBBXX:5:2218:25296:4813,J00121:27:H3GGKBBXX:5:2227:4422:40526,J00121:27:H3GGKBBXX:5:1228:8836:13007,J00121:27:H3GGKBBXX:5:1106:12773:19513;sequence=TATACTTAATTATATATATATTAATAATATTATTAATTAAGATATTAAGTA;start=210968;subtype=OVERLAPPING;support_ref=14;support_variant=57;type=ALTERNATIVE;
scaffold51_152_with_IES	MILORD	internal_eliminated_sequence	212430	212479	.	.	.	ID=MILORD.152.212430.212479;Name=MILORD.152.212430.212479;bounded_by_ta=TRUE;common_boundary=None;end=212479;ies_id=IESPGM.PTET51.1.152.205397;ies_left_dist=313;ies_min_dist=307;ies_right_dist=307;junction_seq=agtaaatttattctcTActagaatttgataat;read_names=J00121:27:H3GGKBBXX:5:1228:17462:41141;sequence=TATAGACAAATTCATTTTATTTTTAGAAAATAAATTTTACTAAATTATTA;start=212430;subtype=MAC;support_ref=117;support_variant=1;type=CRYPTIC;
scaffold51_152_with_IES	MILORD	internal_eliminated_sequence	212743	212786	.	.	.	ID=MILORD.152.212743.212786;Name=MILORD.152.212743.212786;bounded_by_ta=TRUE;common_boundary=Both;end=212786;ies_id=IESPGM.PTET51.1.152.205397;ies_left_dist=0;ies_min_dist=0;ies_right_dist=0;junction_seq=caaaatcgtaactttTAttttgttataacttg;read_names=J00121:27:H3GGKBBXX:5:2210:4432:25034,J00121:27:H3GGKBBXX:5:1115:14823:41071,J00121:27:H3GGKBBXX:5:2203:24819:15944,J00121:27:H3GGKBBXX:5:2108:16792:10827,J00121:27:H3GGKBBXX:5:1225:12743:44816,J00121:27:H3GGKBBXX:5:2123:20912:38855,J00121:27:H3GGKBBXX:5:1209:6512:21606,J00121:27:H3GGKBBXX:5:1107:28158:12409,J00121:27:H3GGKBBXX:5:2123:26129:5200,J00121:27:H3GGKBBXX:5:1115:26849:9332,J00121:27:H3GGKBBXX:5:1125:29660:20111,J00121:27:H3GGKBBXX:5:1204:5365:30802,J00121:27:H3GGKBBXX:5:2220:4361:10915,J00121:27:H3GGKBBXX:5:1208:7496:36780,J00121:27:H3GGKBBXX:5:1221:24830:37343,J00121:27:H3GGKBBXX:5:2228:14012:5798,J00121:27:H3GGKBBXX:5:1226:14671:19566,J00121:27:H3GGKBBXX:5:1125:20801:39928,J00121:27:H3GGKBBXX:5:2111:22587:43374,J00121:27:H3GGKBBXX:5:2107:13139:38539,J00121:27:H3GGKBBXX:5:1207:3599:33545,J00121:27:H3GGKBBXX:5:2220:29427:40877,J00121:27:H3GGKBBXX:5:1205:7222:7785,J00121:27:H3GGKBBXX:5:2215:4168:22573,J00121:27:H3GGKBBXX:5:1204:24545:6220,J00121:27:H3GGKBBXX:5:2202:4401:27303,J00121:27:H3GGKBBXX:5:2228:13626:25316,J00121:27:H3GGKBBXX:5:1216:8146:1648,J00121:27:H3GGKBBXX:5:1217:12784:19707,J00121:27:H3GGKBBXX:5:2106:18375:28797,J00121:27:H3GGKBBXX:5:1125:29620:20006,J00121:27:H3GGKBBXX:5:1207:3884:31470,J00121:27:H3GGKBBXX:5:2202:20375:7082,J00121:27:H3GGKBBXX:5:1108:23683:30398,J00121:27:H3GGKBBXX:5:2227:25043:1631,J00121:27:H3GGKBBXX:5:1102:4168:19267,J00121:27:H3GGKBBXX:5:2219:30908:22204,J00121:27:H3GGKBBXX:5:2216:31883:31804,J00121:27:H3GGKBBXX:5:1122:16772:44834,J00121:27:H3GGKBBXX:5:2210:6654:20375,J00121:27:H3GGKBBXX:5:2109:6400:13922,J00121:27:H3GGKBBXX:5:1223:20029:14150,J00121:27:H3GGKBBXX:5:1115:5457:16823,J00121:27:H3GGKBBXX:5:2106:5142:44623,J00121:27:H3GGKBBXX:5:1218:12966:22168,J00121:27:H3GGKBBXX:5:2211:26382:29096,J00121:27:H3GGKBBXX:5:1128:21359:48491,J00121:27:H3GGKBBXX:5:1115:26616:35268,J00121:27:H3GGKBBXX:5:1106:5913:38750,J00121:27:H3GGKBBXX:5:1123:6837:5183,J00121:27:H3GGKBBXX:5:1119:9029:12603,J00121:27:H3GGKBBXX:5:2104:20557:6624,J00121:27:H3GGKBBXX:5:1111:14854:43867,J00121:27:H3GGKBBXX:5:2113:29132:43322,J00121:27:H3GGKBBXX:5:1106:6634:26986,J00121:27:H3GGKBBXX:5:1208:10094:6255,J00121:27:H3GGKBBXX:5:2210:19015:12673,J00121:27:H3GGKBBXX:5:1205:28107:48403,J00121:27:H3GGKBBXX:5:2216:31558:17245,J00121:27:H3GGKBBXX:5:1215:4645:24454,J00121:27:H3GGKBBXX:5:2113:10531:5253,J00121:27:H3GGKBBXX:5:2104:5345:23522,J00121:27:H3GGKBBXX:5:2219:23622:21993,J00121:27:H3GGKBBXX:5:2209:28168:10282,J00121:27:H3GGKBBXX:5:2102:27164:7486,J00121:27:H3GGKBBXX:5:2210:5923:41721,J00121:27:H3GGKBBXX:5:1216:22972:47911,J00121:27:H3GGKBBXX:5:1123:9688:31540,J00121:27:H3GGKBBXX:5:1213:23896:9913,J00121:27:H3GGKBBXX:5:1115:13230:15346,J00121:27:H3GGKBBXX:5:1106:10348:47067,J00121:27:H3GGKBBXX:5:1112:12286:39945,J00121:27:H3GGKBBXX:5:2121:2179:18529,J00121:27:H3GGKBBXX:5:1227:5568:47295,J00121:27:H3GGKBBXX:5:1105:12773:27813,J00121:27:H3GGKBBXX:5:2206:20060:36007,J00121:27:H3GGKBBXX:5:1209:4127:47577,J00121:27:H3GGKBBXX:5:1205:9658:22309,J00121:27:H3GGKBBXX:5:1126:14610:32543,J00121:27:H3GGKBBXX:5:1215:25124:43374;sequence=TATAGTTGAAATATAAGTTATTTAGTGTTATTATTATTAAACTA;start=212743;subtype=IES;support_ref=15;support_variant=80;type=IES;
scaffold51_152_with_IES	MILORD	internal_eliminated_sequence	213024	213089	.	.	.	ID=MILORD.152.213024.213089;Name=MILORD.152.213024.213089;bounded_by_ta=TRUE;common_boundary=Both;end=213089;ies_id=IESPGM.PTET51.1.152.205634;ies_left_dist=0;ies_min_dist=0;ies_right_dist=0;junction_seq=gtctattttatttaaTAtctgacatttcagtt;read_names=J00121:27:H3GGKBBXX:5:1107:20172:39400,J00121:27:H3GGKBBXX:5:2203:15564:14396,J00121:27:H3GGKBBXX:5:2226:32278:33651,J00121:27:H3GGKBBXX:5:2117:19816:9807,J00121:27:H3GGKBBXX:5:2121:4939:13816,J00121:27:H3GGKBBXX:5:2205:16772:34002,J00121:27:H3GGKBBXX:5:2203:15442:14432,J00121:27:H3GGKBBXX:5:2222:4675:43708,J00121:27:H3GGKBBXX:5:2211:20872:18282,J00121:27:H3GGKBBXX:5:1208:3112:5095,J00121:27:H3GGKBBXX:5:1117:18710:39541,J00121:27:H3GGKBBXX:5:1124:8308:23276,J00121:27:H3GGKBBXX:5:1213:13271:13939,J00121:27:H3GGKBBXX:5:1226:29244:16471,J00121:27:H3GGKBBXX:5:1201:7923:25949,J00121:27:H3GGKBBXX:5:1117:7781:15680,J00121:27:H3GGKBBXX:5:1116:7608:40666,J00121:27:H3GGKBBXX:5:2125:29620:38082;sequence=TATAGCAGAATTTAATTAAAGTTAAAAAATTAGTTATGTAATAAACAGATTTTATTAAGACAATAG;start=213024;subtype=IES;support_ref=86;support_variant=18;type=IES;
scaffold51_152_with_IES	MILORD	internal_eliminated_sequence	213024	213086	.	.	.	ID=MILORD.152.213024.213086;Name=MILORD.152.213024.213086;bounded_by_ta=TRUE;common_boundary=LEFT;end=213086;ies_id=IESPGM.PTET51.1.152.205634;ies_left_dist=0;ies_min_dist=0;ies_right_dist=3;junction_seq=gtctattttatttaaTAgtatctgacatttca;read_names=J00121:27:H3GGKBBXX:5:1223:5649:19337,J00121:27:H3GGKBBXX:5:1225:14499:38468,J00121:27:H3GGKBBXX:5:1116:24637:34618,J00121:27:H3GGKBBXX:5:2226:28473:7328;sequence=TATAGCAGAATTTAATTAAAGTTAAAAAATTAGTTATGTAATAAACAGATTTTATTAAGACAA;start=213024;subtype=PARTIAL_INTERNAL;support_ref=86;support_variant=4;type=ALTERNATIVE;
scaffold51_152_with_IES	MILORD	internal_eliminated_sequence	214798	214872	.	.	.	ID=MILORD.152.214798.214872;Name=MILORD.152.214798.214872;bounded_by_ta=TRUE;common_boundary=Both;end=214872;ies_id=IESPGM.PTET51.1.152.207342;ies_left_dist=0;ies_min_dist=0;ies_right_dist=0;junction_seq=tattcatttttgaatTAccttgagtgttttgt;read_names=J00121:27:H3GGKBBXX:5:1214:28321:12831,J00121:27:H3GGKBBXX:5:2223:22445:2756,J00121:27:H3GGKBBXX:5:1121:12804:13095,J00121:27:H3GGKBBXX:5:1121:4117:1384,J00121:27:H3GGKBBXX:5:1103:10287:27408,J00121:27:H3GGKBBXX:5:2110:26088:46416,J00121:27:H3GGKBBXX:5:1128:9140:36886,J00121:27:H3GGKBBXX:5:2222:11028:25668,J00121:27:H3GGKBBXX:5:1223:16660:12954,J00121:27:H3GGKBBXX:5:1109:31314:16612,J00121:27:H3GGKBBXX:5:1119:25986:11917,J00121:27:H3GGKBBXX:5:1225:18771:37783,J00121:27:H3GGKBBXX:5:2108:17137:25281,J00121:27:H3GGKBBXX:5:1221:30147:43181;sequence=TACATTCAAATTATAGGGAATATGCAAATTCATTTAAATTTGAGAGAATATTAAAATAATACAATGGCAATCCTG;start=214798;subtype=IES;support_ref=68;support_variant=14;type=IES;
scaffold51_152_with_IES	MILORD	internal_eliminated_sequence	215104	215130	.	.	.	ID=MILORD.152.215104.215130;Name=MILORD.152.215104.215130;bounded_by_ta=TRUE;common_boundary=Both;end=215130;ies_id=IESPGM.PTET51.1.152.207573;ies_left_dist=0;ies_min_dist=0;ies_right_dist=0;junction_seq=ttttggtgaattcttTAttgattctgttatag;read_names=J00121:27:H3GGKBBXX:5:1114:3518:12480,J00121:27:H3GGKBBXX:5:1109:9394:7257,J00121:27:H3GGKBBXX:5:2202:8430:31329,J00121:27:H3GGKBBXX:5:1108:6492:33176,J00121:27:H3GGKBBXX:5:2209:9871:22256,J00121:27:H3GGKBBXX:5:1116:18802:27496,J00121:27:H3GGKBBXX:5:1211:13017:22186,J00121:27:H3GGKBBXX:5:2205:9110:40877,J00121:27:H3GGKBBXX:5:2219:5548:11319,J00121:27:H3GGKBBXX:5:1221:21420:37413,J00121:27:H3GGKBBXX:5:1116:3305:37114,J00121:27:H3GGKBBXX:5:1213:17279:22573,J00121:27:H3GGKBBXX:5:2226:21034:25140,J00121:27:H3GGKBBXX:5:1117:15361:3037,J00121:27:H3GGKBBXX:5:1109:16752:22151,J00121:27:H3GGKBBXX:5:1218:29528:45695,J00121:27:H3GGKBBXX:5:1116:14387:30151,J00121:27:H3GGKBBXX:5:1206:16701:1314,J00121:27:H3GGKBBXX:5:2203:5710:48526,J00121:27:H3GGKBBXX:5:2224:6563:26406,J00121:27:H3GGKBBXX:5:2227:9790:20357;sequence=TATAGTACATAAGTATTTATATCATTA;start=215104;subtype=IES;support_ref=102;support_variant=21;type=IES;
scaffold51_152_with_IES	MILORD	internal_eliminated_sequence	215552	215595	.	.	.	ID=MILORD.152.215552.215595;Name=MILORD.152.215552.215595;bounded_by_ta=TRUE;common_boundary=Both;end=215595;ies_id=IESPGM.PTET51.1.152.207994;ies_left_dist=0;ies_min_dist=0;ies_right_dist=0;junction_seq=gaaatcttcaattgaTActacttcatcttgtt;read_names=J00121:27:H3GGKBBXX:5:2117:5781:23188,J00121:27:H3GGKBBXX:5:1116:17513:12427,J00121:27:H3GGKBBXX:5:1101:8298:42776,J00121:27:H3GGKBBXX:5:2112:18182:38416,J00121:27:H3GGKBBXX:5:2118:13210:41581,J00121:27:H3GGKBBXX:5:1124:8998:20814,J00121:27:H3GGKBBXX:5:2225:28148:42601,J00121:27:H3GGKBBXX:5:1121:21755:9578,J00121:27:H3GGKBBXX:5:1102:10409:12743,J00121:27:H3GGKBBXX:5:2117:4797:28200,J00121:27:H3GGKBBXX:5:2110:32552:18019,J00121:27:H3GGKBBXX:5:2114:19989:30573,J00121:27:H3GGKBBXX:5:2121:6644:43357,J00121:27:H3GGKBBXX:5:2207:27925:43058,J00121:27:H3GGKBBXX:5:2116:11911:22239,J00121:27:H3GGKBBXX:5:1117:19380:47946,J00121:27:H3GGKBBXX:5:1113:12104:17685,J00121:27:H3GGKBBXX:5:2104:15990:2053,J00121:27:H3GGKBBXX:5:1126:19796:29044,J00121:27:H3GGKBBXX:5:1220:21227:33598,J00121:27:H3GGKBBXX:5:2224:19451:34811,J00121:27:H3GGKBBXX:5:2101:31822:11091,J00121:27:H3GGKBBXX:5:2222:20912:18529,J00121:27:H3GGKBBXX:5:1123:31477:28041,J00121:27:H3GGKBBXX:5:2115:10835:5605,J00121:27:H3GGKBBXX:5:1202:27174:41616,J00121:27:H3GGKBBXX:5:2218:19238:38240,J00121:27:H3GGKBBXX:5:2214:2361:3653;sequence=TACAGTTGATAACTCTAAAGACAATCGCAATGTATGTTCAAGTG;start=215552;subtype=IES;support_ref=24;support_variant=28;type=IES;
scaffold51_152_with_IES	MILORD	internal_eliminated_sequence	215891	215919	.	.	.	ID=MILORD.152.215891.215919;Name=MILORD.152.215891.215919;bounded_by_ta=TRUE;common_boundary=None;end=215919;ies_id=IESPGM.PTET51.1.152.207994;ies_left_dist=-339;ies_min_dist=324;ies_right_dist=-324;junction_seq=taattattgaggcaaTAagtacaatactttgc;read_names=J00121:27:H3GGKBBXX:5:1123:12144:7908,J00121:27:H3GGKBBXX:5:1208:31040:25492,J00121:27:H3GGKBBXX:5:2224:13524:31259,J00121:27:H3GGKBBXX:5:1103:28645:12515;sequence=TATGATTGAATAACTACAGTAATAGACCA;start=215891;subtype=MAC;support_ref=188;support_variant=4;type=CRYPTIC;
scaffold51_152_with_IES	MILORD	internal_eliminated_sequence	217013	217058	.	.	.	ID=MILORD.152.217013.217058;Name=MILORD.152.217013.217058;bounded_by_ta=TRUE;common_boundary=Both;end=217058;ies_id=IESPGM.PTET51.1.152.209411;ies_left_dist=0;ies_min_dist=0;ies_right_dist=0;junction_seq=taggatgctgtttatTAagatcagagtcatcc;read_names=J00121:27:H3GGKBBXX:5:2214:20851:28551,J00121:27:H3GGKBBXX:5:1118:16823:23645,J00121:27:H3GGKBBXX:5:2207:5771:43638,J00121:27:H3GGKBBXX:5:1217:7811:18230,J00121:27:H3GGKBBXX:5:2206:4442:27795,J00121:27:H3GGKBBXX:5:2119:26098:35884,J00121:27:H3GGKBBXX:5:1108:26047:22924,J00121:27:H3GGKBBXX:5:2115:26616:47928,J00121:27:H3GGKBBXX:5:1113:12520:10071,J00121:27:H3GGKBBXX:5:1110:11485:4092,J00121:27:H3GGKBBXX:5:1111:18213:41739,J00121:27:H3GGKBBXX:5:1203:8532:8787,J00121:27:H3GGKBBXX:5:1208:9313:7750,J00121:27:H3GGKBBXX:5:2219:22678:8857,J00121:27:H3GGKBBXX:5:2210:10450:35145,J00121:27:H3GGKBBXX:5:1118:28026:11688,J00121:27:H3GGKBBXX:5:1123:13220:41493,J00121:27:H3GGKBBXX:5:2101:24129:35497,J00121:27:H3GGKBBXX:5:1114:12449:27145,J00121:27:H3GGKBBXX:5:1108:16975:37449,J00121:27:H3GGKBBXX:5:2214:12682:44570,J00121:27:H3GGKBBXX:5:1217:14590:46258,J00121:27:H3GGKBBXX:5:2109:8359:19988,J00121:27:H3GGKBBXX:5:1117:6319:35796,J00121:27:H3GGKBBXX:5:1115:11647:9297,J00121:27:H3GGKBBXX:5:2227:8653:47436,J00121:27:H3GGKBBXX:5:1212:10023:46645,J00121:27:H3GGKBBXX:5:1126:22820:21975,J00121:27:H3GGKBBXX:5:1106:14336:21307,J00121:27:H3GGKBBXX:5:2226:8552:35620,J00121:27:H3GGKBBXX:5:1212:8887:32261,J00121:27:H3GGKBBXX:5:1121:12723:18511,J00121:27:H3GGKBBXX:5:1201:27539:47137,J00121:27:H3GGKBBXX:5:2207:24322:4180,J00121:27:H3GGKBBXX:5:2115:15777:35550,J00121:27:H3GGKBBXX:5:1202:23602:36517,J00121:27:H3GGKBBXX:5:2204:25124:36517,J00121:27:H3GGKBBXX:5:2226:24312:29835,J00121:27:H3GGKBBXX:5:1206:22567:19531,J00121:27:H3GGKBBXX:5:1105:28798:25228,J00121:27:H3GGKBBXX:5:1227:23023:43005,J00121:27:H3GGKBBXX:5:1208:5974:43075;sequence=TATACTCAATTAGATTAATTAAATTTATGATCAAATTAATGAAGCA;start=217013;subtype=IES;support_ref=105;support_variant=42;type=IES;
scaffold51_152_with_IES	MILORD	internal_eliminated_sequence	218810	218835	.	.	.	ID=MILORD.152.218810.218835;Name=MILORD.152.218810.218835;bounded_by_ta=TRUE;common_boundary=Both;end=218835;ies_id=IESPGM.PTET51.1.152.211162;ies_left_dist=0;ies_min_dist=0;ies_right_dist=0;junction_seq=tcatcatatcattgtTAcatccctggcaaatg;read_names=J00121:27:H3GGKBBXX:5:1115:7375:19197,J00121:27:H3GGKBBXX:5:2216:32197:2141,J00121:27:H3GGKBBXX:5:2215:14986:27356,J00121:27:H3GGKBBXX:5:2105:31954:21518,J00121:27:H3GGKBBXX:5:2126:31264:5763,J00121:27:H3GGKBBXX:5:1123:13159:36886,J00121:27:H3GGKBBXX:5:1106:18599:16911,J00121:27:H3GGKBBXX:5:1119:19887:23153,J00121:27:H3GGKBBXX:5:2115:5436:41968,J00121:27:H3GGKBBXX:5:1114:3752:21324,J00121:27:H3GGKBBXX:5:2218:9699:8629,J00121:27:H3GGKBBXX:5:1210:26159:16506,J00121:27:H3GGKBBXX:5:1210:4594:46451,J00121:27:H3GGKBBXX:5:1118:16538:14678,J00121:27:H3GGKBBXX:5:2213:2006:26810,J00121:27:H3GGKBBXX:5:1202:9313:11724,J00121:27:H3GGKBBXX:5:1221:5406:20955,J00121:27:H3GGKBBXX:5:1113:16792:35901,J00121:27:H3GGKBBXX:5:2213:3478:27215,J00121:27:H3GGKBBXX:5:2219:16427:2598,J00121:27:H3GGKBBXX:5:1218:6147:45027,J00121:27:H3GGKBBXX:5:1122:25459:23874,J00121:27:H3GGKBBXX:5:1221:9841:14150;sequence=TATAATAACATTTAAAGATGCTACTA;start=218810;subtype=IES;support_ref=3;support_variant=23;type=IES;
scaffold51_152_with_IES	MILORD	internal_eliminated_sequence	219753	219965	.	.	.	ID=MILORD.152.219753.219965;Name=MILORD.152.219753.219965;bounded_by_ta=TRUE;common_boundary=Both;end=219965;ies_id=IESPGM.PTET51.1.152.212079;ies_left_dist=0;ies_min_dist=0;ies_right_dist=0;junction_seq=attttgattaccattTAgttcttaggcaggcg;read_names=J00121:27:H3GGKBBXX:5:2214:3457:6994,J00121:27:H3GGKBBXX:5:2202:17411:20375,J00121:27:H3GGKBBXX:5:2126:11951:38732,J00121:27:H3GGKBBXX:5:1111:4401:35602,J00121:27:H3GGKBBXX:5:1126:17178:45643,J00121:27:H3GGKBBXX:5:2115:16549:17614,J00121:27:H3GGKBBXX:5:1105:21846:9139;sequence=TATAGGACTTGCACAATTAAATTGATATTTATTATGAATATGGCAAAGATATAAAATACATTTAAAATATTATAGTTCTTTCTCTTTGTTTTATATTTTACTAACATCAAATTATGGTTGATTTTATAAATATTCACCCAAACTATTATTATAAGTATGAAATTTTTCATTCTCTATGTCAAAATTCACATATAATCCTCAATGAGGGCACTG;start=219753;subtype=IES;support_ref=90;support_variant=7;type=IES;
scaffold51_152_with_IES	MILORD	internal_eliminated_sequence	220287	220343	.	.	.	ID=MILORD.152.220287.220343;Name=MILORD.152.220287.220343;bounded_by_ta=TRUE;common_boundary=Both;end=220343;ies_id=IESPGM.PTET51.1.152.212400;ies_left_dist=0;ies_min_dist=0;ies_right_dist=0;junction_seq=ttctgaatcctcaacTAtaacctacttataaa;read_names=J00121:27:H3GGKBBXX:5:2109:29417:27848,J00121:27:H3GGKBBXX:5:1110:15808:28920,J00121:27:H3GGKBBXX:5:2215:5619:47313,J00121:27:H3GGKBBXX:5:1124:18294:24507,J00121:27:H3GGKBBXX:5:1226:28392:41335,J00121:27:H3GGKBBXX:5:1123:22110:3055,J00121:27:H3GGKBBXX:5:1214:13240:12409,J00121:27:H3GGKBBXX:5:2103:25093:25105;sequence=TATTGTTTTACAAATATTATTTGAGATCTAATAAATAATATAAATATTAATCCACAA;start=220287;subtype=IES;support_ref=34;support_variant=8;type=IES;
scaffold51_152_with_IES	MILORD	internal_eliminated_sequence	222071	222099	.	.	.	ID=MILORD.152.222071.222099;Name=MILORD.152.222071.222099;bounded_by_ta=TRUE;common_boundary=None;end=222099;ies_id=IESPGM.PTET51.1.152.214132;ies_left_dist=5;ies_min_dist=5;ies_right_dist=6;junction_seq=ttatatacaatgttaTAcctataatacccaac;read_names=J00121:27:H3GGKBBXX:5:2122:5720:46856;sequence=TATGGTATAATTAATAAATAATTAGAATA;start=222071;subtype=OVERLAPPING;support_ref=5;support_variant=1;type=ALTERNATIVE;
scaffold51_152_with_IES	MILORD	internal_eliminated_sequence	222076	222105	.	.	.	ID=MILORD.152.222076.222105;Name=MILORD.152.222076.222105;bounded_by_ta=TRUE;common_boundary=Both;end=222105;ies_id=IESPGM.PTET51.1.152.214132;ies_left_dist=0;ies_min_dist=0;ies_right_dist=0;junction_seq=tacaatgttatatggTAatacccaacaaatcc;read_names=J00121:27:H3GGKBBXX:5:2116:2209:44289,J00121:27:H3GGKBBXX:5:2219:12439:43726,J00121:27:H3GGKBBXX:5:1228:21481:29149,J00121:27:H3GGKBBXX:5:2207:18852:26529,J00121:27:H3GGKBBXX:5:2104:19867:10844,J00121:27:H3GGKBBXX:5:2105:14204:12321,J00121:27:H3GGKBBXX:5:2214:7060:26740,J00121:27:H3GGKBBXX:5:1224:25560:47542,J00121:27:H3GGKBBXX:5:2206:22627:12146,J00121:27:H3GGKBBXX:5:1113:29234:4673,J00121:27:H3GGKBBXX:5:2123:27620:36165,J00121:27:H3GGKBBXX:5:1219:16924:8875,J00121:27:H3GGKBBXX:5:1117:24718:39260,J00121:27:H3GGKBBXX:5:1226:23399:18194,J00121:27:H3GGKBBXX:5:2111:13403:42478,J00121:27:H3GGKBBXX:5:1206:3975:46223,J00121:27:H3GGKBBXX:5:2201:5101:43251,J00121:27:H3GGKBBXX:5:1103:25469:40069,J00121:27:H3GGKBBXX:5:2215:6066:29940,J00121:27:H3GGKBBXX:5:1223:9130:29237,J00121:27:H3GGKBBXX:5:2112:28838:34618,J00121:27:H3GGKBBXX:5:1125:25804:36394,J00121:27:H3GGKBBXX:5:2219:18304:13552,J00121:27:H3GGKBBXX:5:1214:10724:28692,J00121:27:H3GGKBBXX:5:1103:22171:25984,J00121:27:H3GGKBBXX:5:1116:29904:28692,J00121:27:H3GGKBBXX:5:1117:26088:16454,J00121:27:H3GGKBBXX:5:1204:26910:17878,J00121:27:H3GGKBBXX:5:2224:21318:19443,J00121:27:H3GGKBBXX:5:1117:27996:18353,J00121:27:H3GGKBBXX:5:2108:26484:36903,J00121:27:H3GGKBBXX:5:1108:24251:44851,J00121:27:H3GGKBBXX:5:2206:20557:42565,J00121:27:H3GGKBBXX:5:2105:26514:2598,J00121:27:H3GGKBBXX:5:1123:25621:36147,J00121:27:H3GGKBBXX:5:2111:14864:2000,J00121:27:H3GGKBBXX:5:1112:16579:12849,J00121:27:H3GGKBBXX:5:2115:15158:46117;sequence=TATAATTAATAAATAATTAGAATATACCTA;start=222076;subtype=IES;support_ref=6;support_variant=38;type=IES;
scaffold51_152_with_IES	MILORD	internal_eliminated_sequence	223391	223491	.	.	.	ID=MILORD.152.223391.223491;Name=MILORD.152.223391.223491;bounded_by_ta=TRUE;common_boundary=None;end=223491;ies_id=IESPGM.PTET51.1.152.214132;ies_left_dist=-1315;ies_min_dist=1315;ies_right_dist=-1386;junction_seq=tttattgtatcctttTAttaatacttatgctt;read_names=J00121:27:H3GGKBBXX:5:1211:27255:1806;sequence=TACAGTATTTTTGAACTTTTATATTTTGGATTATTCTGATTATTTATAGTCAATAAAGTTATAAGAACTTCTTAAATAATTAATTATAGTTGTATTTCCTA;start=223391;subtype=MAC;support_ref=106;support_variant=1;type=CRYPTIC;
scaffold51_152_with_IES	MILORD	internal_eliminated_sequence	223391	223482	.	.	.	ID=MILORD.152.223391.223482;Name=MILORD.152.223391.223482;bounded_by_ta=TRUE;common_boundary=None;end=223482;ies_id=IESPGM.PTET51.1.152.214132;ies_left_dist=-1315;ies_min_dist=1315;ies_right_dist=-1377;junction_seq=tttattgtatcctttTAtttcctatattaata;read_names=J00121:27:H3GGKBBXX:5:1223:26200:18405,J00121:27:H3GGKBBXX:5:2119:23865:29905,J00121:27:H3GGKBBXX:5:2210:16812:3723;sequence=TACAGTATTTTTGAACTTTTATATTTTGGATTATTCTGATTATTTATAGTCAATAAAGTTATAAGAACTTCTTAAATAATTAATTATAGTTG;start=223391;subtype=MAC;support_ref=106;support_variant=3;type=CRYPTIC;
scaffold51_152_with_IES	MILORD	internal_eliminated_sequence	223435	223491	.	.	.	ID=MILORD.152.223435.223491;Name=MILORD.152.223435.223491;bounded_by_ta=TRUE;common_boundary=None;end=223491;ies_id=IESPGM.PTET51.1.152.214132;ies_left_dist=-1359;ies_min_dist=1359;ies_right_dist=-1386;junction_seq=attattctgattattTAttaatacttatgctt;read_names=J00121:27:H3GGKBBXX:5:2211:3397:7275,J00121:27:H3GGKBBXX:5:1110:29934:39400,J00121:27:H3GGKBBXX:5:2202:6461:2211,J00121:27:H3GGKBBXX:5:1201:26332:41493,J00121:27:H3GGKBBXX:5:1221:26200:20515,J00121:27:H3GGKBBXX:5:1213:26595:17579;sequence=TATAGTCAATAAAGTTATAAGAACTTCTTAAATAATTAATTATAGTTGTATTTCCTA;start=223435;subtype=MAC;support_ref=234;support_variant=6;type=CRYPTIC;
scaffold51_152_with_IES	MILORD	internal_eliminated_sequence	223847	223874	.	.	.	ID=MILORD.152.223847.223874;Name=MILORD.152.223847.223874;bounded_by_ta=TRUE;common_boundary=None;end=223874;ies_id=IESPGM.PTET51.1.152.217387;ies_left_dist=1514;ies_min_dist=1514;ies_right_dist=1548;junction_seq=acaccagttgccattTAgtgctcattctttat;read_names=J00121:27:H3GGKBBXX:5:1101:27499:39189,J00121:27:H3GGKBBXX:5:1202:6471:8312;sequence=TATAATATTAATTATATATTATGAAAGT;start=223847;subtype=MAC;support_ref=246;support_variant=2;type=CRYPTIC;
scaffold51_152_with_IES	MILORD	internal_eliminated_sequence	225361	225422	.	.	.	ID=MILORD.152.225361.225422;Name=MILORD.152.225361.225422;bounded_by_ta=TRUE;common_boundary=Both;end=225422;ies_id=IESPGM.PTET51.1.152.217387;ies_left_dist=0;ies_min_dist=0;ies_right_dist=0;junction_seq=atcttacatagctttTAttaattcagaggtat;read_names=J00121:27:H3GGKBBXX:5:1214:27813:43533,J00121:27:H3GGKBBXX:5:2116:3792:14080,J00121:27:H3GGKBBXX:5:2228:9902:35919,J00121:27:H3GGKBBXX:5:1207:16214:26564,J00121:27:H3GGKBBXX:5:1219:18771:17948,J00121:27:H3GGKBBXX:5:2110:18162:1666,J00121:27:H3GGKBBXX:5:1206:17005:38134,J00121:27:H3GGKBBXX:5:1106:8430:41282,J00121:27:H3GGKBBXX:5:2201:17695:34055,J00121:27:H3GGKBBXX:5:1109:20182:2774,J00121:27:H3GGKBBXX:5:2206:23003:17896,J00121:27:H3GGKBBXX:5:2210:18720:35444,J00121:27:H3GGKBBXX:5:1112:23500:30327,J00121:27:H3GGKBBXX:5:1119:12063:2070,J00121:27:H3GGKBBXX:5:1203:14955:5991,J00121:27:H3GGKBBXX:5:2211:2057:12691,J00121:27:H3GGKBBXX:5:1125:5406:30310,J00121:27:H3GGKBBXX:5:2218:27874:4708,J00121:27:H3GGKBBXX:5:2115:27509:12796,J00121:27:H3GGKBBXX:5:1116:22445:18476,J00121:27:H3GGKBBXX:5:2228:13017:9842,J00121:27:H3GGKBBXX:5:1226:22272:10370,J00121:27:H3GGKBBXX:5:1109:18020:43234,J00121:27:H3GGKBBXX:5:1208:29904:37413;sequence=TATACTTAATGTTAATTTCATTACATAATTCTTTTAATTCAATTATTAAATATAAATGACTA;start=225361;subtype=IES;support_ref=104;support_variant=24;type=IES;
scaffold51_152_with_IES	MILORD	internal_eliminated_sequence	225799	225865	.	.	.	ID=MILORD.152.225799.225865;Name=MILORD.152.225799.225865;bounded_by_ta=TRUE;common_boundary=Both;end=225865;ies_id=IESPGM.PTET51.1.152.217763;ies_left_dist=0;ies_min_dist=0;ies_right_dist=0;junction_seq=tatgattgatactccTAacatctcttgtctaa;read_names=J00121:27:H3GGKBBXX:5:1222:8613:25879,J00121:27:H3GGKBBXX:5:1127:6898:42214,J00121:27:H3GGKBBXX:5:2102:14407:43480,J00121:27:H3GGKBBXX:5:1218:18548:2193,J00121:27:H3GGKBBXX:5:1214:28503:28938,J00121:27:H3GGKBBXX:5:1125:25053:19021,J00121:27:H3GGKBBXX:5:1217:6025:18300,J00121:27:H3GGKBBXX:5:1117:26260:12075,J00121:27:H3GGKBBXX:5:2116:6035:8154,J00121:27:H3GGKBBXX:5:1224:13119:9350,J00121:27:H3GGKBBXX:5:2121:27762:19355,J00121:27:H3GGKBBXX:5:2116:5923:8348,J00121:27:H3GGKBBXX:5:2126:25327:43339,J00121:27:H3GGKBBXX:5:2201:29508:10000,J00121:27:H3GGKBBXX:5:2226:28260:38996,J00121:27:H3GGKBBXX:5:2216:20415:45731,J00121:27:H3GGKBBXX:5:1210:24911:45502,J00121:27:H3GGKBBXX:5:1205:13667:1965,J00121:27:H3GGKBBXX:5:2224:15016:1173,J00121:27:H3GGKBBXX:5:2107:10074:36605,J00121:27:H3GGKBBXX:5:1109:13687:24648,J00121:27:H3GGKBBXX:5:2121:27783:19425,J00121:27:H3GGKBBXX:5:2209:27833:45326,J00121:27:H3GGKBBXX:5:2209:27336:42917,J00121:27:H3GGKBBXX:5:1112:12489:11776,J00121:27:H3GGKBBXX:5:1113:25530:19566;sequence=TACACTTAATTCAATTTGTTTCTACCAAATTAATCAATAATATATTCATTAACCAAATATACTACTG;start=225799;subtype=IES;support_ref=96;support_variant=26;type=IES;
scaffold51_152_with_IES	MILORD	internal_eliminated_sequence	226945	227031	.	.	.	ID=MILORD.152.226945.227031;Name=MILORD.152.226945.227031;bounded_by_ta=TRUE;common_boundary=Both;end=227031;ies_id=IESPGM.PTET51.1.152.218842;ies_left_dist=0;ies_min_dist=0;ies_right_dist=0;junction_seq=ggtttctatgcttttTAgtttatttattagat;read_names=J00121:27:H3GGKBBXX:5:2203:12002:33299,J00121:27:H3GGKBBXX:5:1125:22252:40156,J00121:27:H3GGKBBXX:5:2221:3041:43058,J00121:27:H3GGKBBXX:5:1205:18751:20093,J00121:27:H3GGKBBXX:5:2206:8471:22502,J00121:27:H3GGKBBXX:5:2115:27854:32525,J00121:27:H3GGKBBXX:5:1208:13230:26283,J00121:27:H3GGKBBXX:5:1206:10064:22661,J00121:27:H3GGKBBXX:5:2124:13575:11091,J00121:27:H3GGKBBXX:5:1110:29285:42460,J00121:27:H3GGKBBXX:5:2225:27570:42689,J00121:27:H3GGKBBXX:5:1101:7090:37343,J00121:27:H3GGKBBXX:5:1223:25367:18054,J00121:27:H3GGKBBXX:5:1115:27854:31118,J00121:27:H3GGKBBXX:5:1217:27296:44289,J00121:27:H3GGKBBXX:5:2113:7385:20762,J00121:27:H3GGKBBXX:5:2209:5548:27145,J00121:27:H3GGKBBXX:5:2219:25865:15926,J00121:27:H3GGKBBXX:5:1205:29000:45660,J00121:27:H3GGKBBXX:5:1218:27762:2580,J00121:27:H3GGKBBXX:5:2113:21125:4690;sequence=TACATTCAAATTAATTAATCCAAAATTATATTTTTATTAATATTAGTTTAATTTCATTAAGTAATCTTTTAATTTCACTACTATCTG;start=226945;subtype=IES;support_ref=86;support_variant=21;type=IES;
scaffold51_152_with_IES	MILORD	internal_eliminated_sequence	227168	227221	.	.	.	ID=MILORD.152.227168.227221;Name=MILORD.152.227168.227221;bounded_by_ta=TRUE;common_boundary=None;end=227221;ies_id=IESPGM.PTET51.1.152.218842;ies_left_dist=-223;ies_min_dist=190;ies_right_dist=-190;junction_seq=aaagggttatccttgTAttgttttttgaataa;read_names=J00121:27:H3GGKBBXX:5:2124:7689:22379,J00121:27:H3GGKBBXX:5:2123:21673:26424;sequence=TATAATTCATTTATCAAAAACATGATATTTATGATAAATATATTAAAATGAGTC;start=227168;subtype=MAC;support_ref=121;support_variant=2;type=CRYPTIC;
scaffold51_152_with_IES	MILORD	internal_eliminated_sequence	228546	228583	.	.	.	ID=MILORD.152.228546.228583;Name=MILORD.152.228546.228583;bounded_by_ta=TRUE;common_boundary=Both;end=228583;ies_id=IESPGM.PTET51.1.152.220356;ies_left_dist=0;ies_min_dist=0;ies_right_dist=0;junction_seq=caccattaatactatTAccatcatcacaaagt;read_names=J00121:27:H3GGKBBXX:5:1106:27874:42267,J00121:27:H3GGKBBXX:5:2113:5934:34741,J00121:27:H3GGKBBXX:5:1208:16244:14590,J00121:27:H3GGKBBXX:5:2207:11596:42126,J00121:27:H3GGKBBXX:5:1204:8704:7750,J00121:27:H3GGKBBXX:5:1221:9810:30696,J00121:27:H3GGKBBXX:5:2228:25073:30134,J00121:27:H3GGKBBXX:5:2220:22110:7556,J00121:27:H3GGKBBXX:5:2213:25479:8295,J00121:27:H3GGKBBXX:5:2221:11951:44324,J00121:27:H3GGKBBXX:5:2110:2260:42126,J00121:27:H3GGKBBXX:5:2206:8044:37976,J00121:27:H3GGKBBXX:5:1110:13717:33492,J00121:27:H3GGKBBXX:5:2113:29092:38820,J00121:27:H3GGKBBXX:5:2122:13484:31857,J00121:27:H3GGKBBXX:5:2109:13504:6255,J00121:27:H3GGKBBXX:5:1218:19004:12374;sequence=TATACTCAATATTCATAACGAACTTTTTATTTTTACTG;start=228546;subtype=IES;support_ref=111;support_variant=17;type=IES;
scaffold51_152_with_IES	MILORD	internal_eliminated_sequence	228836	228864	.	.	.	ID=MILORD.152.228836.228864;Name=MILORD.152.228836.228864;bounded_by_ta=TRUE;common_boundary=Both;end=228864;ies_id=IESPGM.PTET51.1.152.220608;ies_left_dist=0;ies_min_dist=0;ies_right_dist=0;junction_seq=tttcacaattcttatTAcaaaattttttacaa;read_names=J00121:27:H3GGKBBXX:5:1101:7902:46522,J00121:27:H3GGKBBXX:5:2227:27123:32595,J00121:27:H3GGKBBXX:5:2201:4898:32384,J00121:27:H3GGKBBXX:5:1224:3894:1033,J00121:27:H3GGKBBXX:5:1115:27245:29606,J00121:27:H3GGKBBXX:5:2122:22079:5816,J00121:27:H3GGKBBXX:5:1112:19299:16401,J00121:27:H3GGKBBXX:5:2225:9039:48667,J00121:27:H3GGKBBXX:5:2224:24535:18652,J00121:27:H3GGKBBXX:5:2201:7243:34829,J00121:27:H3GGKBBXX:5:2109:12510:26828,J00121:27:H3GGKBBXX:5:2215:19106:8154,J00121:27:H3GGKBBXX:5:1210:28442:33826,J00121:27:H3GGKBBXX:5:1103:20699:11302,J00121:27:H3GGKBBXX:5:1101:7892:46434,J00121:27:H3GGKBBXX:5:2214:5913:44869,J00121:27:H3GGKBBXX:5:2117:4401:32261,J00121:27:H3GGKBBXX:5:1116:27844:5534,J00121:27:H3GGKBBXX:5:2202:29457:49159,J00121:27:H3GGKBBXX:5:1213:21978:42812,J00121:27:H3GGKBBXX:5:2226:26616:37449,J00121:27:H3GGKBBXX:5:2112:27509:22995,J00121:27:H3GGKBBXX:5:2212:2808:41282,J00121:27:H3GGKBBXX:5:2104:23094:39436,J00121:27:H3GGKBBXX:5:1203:17056:5939,J00121:27:H3GGKBBXX:5:2225:28097:33686,J00121:27:H3GGKBBXX:5:1111:20659:30187,J00121:27:H3GGKBBXX:5:1211:17563:24542,J00121:27:H3GGKBBXX:5:1225:18335:43533,J00121:27:H3GGKBBXX:5:2106:14560:24753,J00121:27:H3GGKBBXX:5:2103:9587:26898,J00121:27:H3GGKBBXX:5:1118:25469:6765,J00121:27:H3GGKBBXX:5:2122:23460:32297,J00121:27:H3GGKBBXX:5:1126:29315:41458,J00121:27:H3GGKBBXX:5:2126:6918:33176,J00121:27:H3GGKBBXX:5:1211:20689:31118;sequence=TATAGTTGTTTAAGTATAAATATGCACCA;start=228836;subtype=IES;support_ref=3;support_variant=36;type=IES;
scaffold51_152_with_IES	MILORD	internal_eliminated_sequence	231787	231813	.	.	.	ID=MILORD.152.231787.231813;Name=MILORD.152.231787.231813;bounded_by_ta=TRUE;common_boundary=LEFT;end=231813;ies_id=IESPGM.PTET51.1.152.223530;ies_left_dist=0;ies_min_dist=0;ies_right_dist=122;junction_seq=atggggaattaatggTAcagtaattttgatga;read_names=J00121:27:H3GGKBBXX:5:2215:1570:44693,J00121:27:H3GGKBBXX:5:1121:19086:25281,J00121:27:H3GGKBBXX:5:1117:6421:34600,J00121:27:H3GGKBBXX:5:2203:16376:43937,J00121:27:H3GGKBBXX:5:1213:10551:30784,J00121:27:H3GGKBBXX:5:2219:12702:26775,J00121:27:H3GGKBBXX:5:1205:17990:9420,J00121:27:H3GGKBBXX:5:1227:30371:36745,J00121:27:H3GGKBBXX:5:1211:7375:40156,J00121:27:H3GGKBBXX:5:1205:15118:14924,J00121:27:H3GGKBBXX:5:2221:12662:4233,J00121:27:H3GGKBBXX:5:2212:24890:8330,J00121:27:H3GGKBBXX:5:1216:8582:44570,J00121:27:H3GGKBBXX:5:2228:27864:23083,J00121:27:H3GGKBBXX:5:1202:10064:16682,J00121:27:H3GGKBBXX:5:2218:2138:9913,J00121:27:H3GGKBBXX:5:1125:10186:36903,J00121:27:H3GGKBBXX:5:1225:4848:5394,J00121:27:H3GGKBBXX:5:1114:7527:32965,J00121:27:H3GGKBBXX:5:2203:14306:17139;sequence=TATGGTATTTAACTTAAGATTCTATTA;start=231787;subtype=PARTIAL_INTERNAL;support_ref=3;support_variant=20;type=ALTERNATIVE;
scaffold51_152_with_IES	MILORD	internal_eliminated_sequence	231787	231935	.	.	.	ID=MILORD.152.231787.231935;Name=MILORD.152.231787.231935;bounded_by_ta=TRUE;common_boundary=Both;end=231935;ies_id=IESPGM.PTET51.1.152.223530;ies_left_dist=0;ies_min_dist=0;ies_right_dist=0;junction_seq=atggggaattaatggTAtatatttatgaaaat;read_names=J00121:27:H3GGKBBXX:5:2213:10277:12093,J00121:27:H3GGKBBXX:5:1227:19542:12954,J00121:27:H3GGKBBXX:5:2216:14976:10071,J00121:27:H3GGKBBXX:5:1219:27255:11020,J00121:27:H3GGKBBXX:5:1115:18751:25509,J00121:27:H3GGKBBXX:5:2115:25621:34565,J00121:27:H3GGKBBXX:5:1214:22181:40315,J00121:27:H3GGKBBXX:5:2205:20618:46012,J00121:27:H3GGKBBXX:5:2125:8948:45625,J00121:27:H3GGKBBXX:5:1104:10054:23522,J00121:27:H3GGKBBXX:5:1119:23764:31558,J00121:27:H3GGKBBXX:5:1102:15463:27268,J00121:27:H3GGKBBXX:5:2222:13362:12128,J00121:27:H3GGKBBXX:5:2111:14286:15487,J00121:27:H3GGKBBXX:5:1101:16467:5622,J00121:27:H3GGKBBXX:5:2206:20902:19390,J00121:27:H3GGKBBXX:5:1108:27062:47647,J00121:27:H3GGKBBXX:5:2207:13545:35198,J00121:27:H3GGKBBXX:5:1112:31548:39734,J00121:27:H3GGKBBXX:5:2112:6847:25105,J00121:27:H3GGKBBXX:5:2210:17005:38767,J00121:27:H3GGKBBXX:5:1107:4858:6290,J00121:27:H3GGKBBXX:5:1110:13880:20199,J00121:27:H3GGKBBXX:5:2108:10044:24384,J00121:27:H3GGKBBXX:5:2213:23317:42495,J00121:27:H3GGKBBXX:5:2215:17442:31998,J00121:27:H3GGKBBXX:5:1202:28107:29343,J00121:27:H3GGKBBXX:5:1214:15493:2844,J00121:27:H3GGKBBXX:5:1204:29214:40789,J00121:27:H3GGKBBXX:5:2207:6837:19109,J00121:27:H3GGKBBXX:5:1109:11464:29378,J00121:27:H3GGKBBXX:5:2219:6066:34969,J00121:27:H3GGKBBXX:5:1128:17604:9596,J00121:27:H3GGKBBXX:5:1102:10825:4180,J00121:27:H3GGKBBXX:5:1216:16549:40438,J00121:27:H3GGKBBXX:5:1108:12530:5903,J00121:27:H3GGKBBXX:5:1123:13646:15469,J00121:27:H3GGKBBXX:5:1212:6634:28745,J00121:27:H3GGKBBXX:5:1102:1945:24876,J00121:27:H3GGKBBXX:5:2203:18497:7943,J00121:27:H3GGKBBXX:5:2218:30726:39928;sequence=TATGGTATTTAACTTAAGATTCTATTATACAGTAATTTTGATGATTTAAATTATCCCTTATGATCTCCTAATTTTATTAAATAAATTTTAATAACATATGAAGTAAATATTTCAACAATATTTCTTAAATTATCTTTTTTAATTAACTA;start=231787;subtype=IES;support_ref=2;support_variant=41;type=IES;
scaffold51_153_with_IES	MILORD	internal_eliminated_sequence	1396	1423	.	.	.	ID=MILORD.153.1396.1423;Name=MILORD.153.1396.1423;bounded_by_ta=TRUE;common_boundary=None;end=1423;ies_id=IESPGM.PTET51.1.153.4675;ies_left_dist=3279;ies_min_dist=3278;ies_right_dist=3278;junction_seq=gtagatcaattttaaTAagtaagtttagcgaa;read_names=J00121:27:H3GGKBBXX:5:1207:20730:46416;sequence=TATTATAAGTGAAGATTTTCGAAGTACA;start=1396;subtype=MAC;support_ref=90;support_variant=1;type=CRYPTIC;
scaffold51_153_with_IES	MILORD	internal_eliminated_sequence	4675	4701	.	.	.	ID=MILORD.153.4675.4701;Name=MILORD.153.4675.4701;bounded_by_ta=TRUE;common_boundary=Both;end=4701;ies_id=IESPGM.PTET51.1.153.4675;ies_left_dist=0;ies_min_dist=0;ies_right_dist=0;junction_seq=ataaaaataataaacTActatatattttctca;read_names=J00121:27:H3GGKBBXX:5:2101:26555:5235,J00121:27:H3GGKBBXX:5:1203:25327:48966,J00121:27:H3GGKBBXX:5:1127:25164:18476,J00121:27:H3GGKBBXX:5:1123:10074:33229,J00121:27:H3GGKBBXX:5:1212:24576:12110,J00121:27:H3GGKBBXX:5:2222:6005:16964,J00121:27:H3GGKBBXX:5:1217:23663:34266,J00121:27:H3GGKBBXX:5:1203:22871:28885,J00121:27:H3GGKBBXX:5:1207:19167:10018,J00121:27:H3GGKBBXX:5:1118:21653:36728,J00121:27:H3GGKBBXX:5:1106:27164:3160,J00121:27:H3GGKBBXX:5:2205:21136:13957,J00121:27:H3GGKBBXX:5:1214:25002:40069,J00121:27:H3GGKBBXX:5:2215:1773:8717,J00121:27:H3GGKBBXX:5:2203:16051:11372,J00121:27:H3GGKBBXX:5:1228:20486:29782,J00121:27:H3GGKBBXX:5:2126:16904:33809,J00121:27:H3GGKBBXX:5:2228:18071:23311,J00121:27:H3GGKBBXX:5:1109:3802:13640,J00121:27:H3GGKBBXX:5:2115:17614:41581,J00121:27:H3GGKBBXX:5:2104:8562:12216,J00121:27:H3GGKBBXX:5:2215:25449:45625,J00121:27:H3GGKBBXX:5:2223:26433:6396,J00121:27:H3GGKBBXX:5:1216:7973:45695,J00121:27:H3GGKBBXX:5:2205:28260:41141,J00121:27:H3GGKBBXX:5:1220:19370:42513,J00121:27:H3GGKBBXX:5:1214:10602:7310,J00121:27:H3GGKBBXX:5:2128:23246:31927,J00121:27:H3GGKBBXX:5:2214:8440:1244,J00121:27:H3GGKBBXX:5:2220:16173:43163,J00121:27:H3GGKBBXX:5:2225:18304:2686,J00121:27:H3GGKBBXX:5:1113:6634:30573,J00121:27:H3GGKBBXX:5:2215:25276:45854,J00121:27:H3GGKBBXX:5:1207:29924:12269,J00121:27:H3GGKBBXX:5:1110:25581:24015,J00121:27:H3GGKBBXX:5:1221:24495:28991,J00121:27:H3GGKBBXX:5:2223:26392:6396,J00121:27:H3GGKBBXX:5:2225:5446:40965,J00121:27:H3GGKBBXX:5:2209:4604:27690,J00121:27:H3GGKBBXX:5:1206:3833:10458,J00121:27:H3GGKBBXX:5:2208:24211:24349,J00121:27:H3GGKBBXX:5:2207:24556:27760,J00121:27:H3GGKBBXX:5:2207:3579:25914,J00121:27:H3GGKBBXX:5:2126:9404:3266,J00121:27:H3GGKBBXX:5:2226:26849:33668,J00121:27:H3GGKBBXX:5:2103:7192:4110,J00121:27:H3GGKBBXX:5:1113:26332:5270,J00121:27:H3GGKBBXX:5:1116:10531:23751,J00121:27:H3GGKBBXX:5:1104:15077:47700;sequence=TATAGATCAATTCCCTATTCTCATCTA;start=4675;subtype=IES;support_ref=3;support_variant=49;type=IES;
scaffold51_153_with_IES	MILORD	internal_eliminated_sequence	8829	8857	.	.	.	ID=MILORD.153.8829.8857;Name=MILORD.153.8829.8857;bounded_by_ta=TRUE;common_boundary=Both;end=8857;ies_id=IESPGM.PTET51.1.153.8802;ies_left_dist=0;ies_min_dist=0;ies_right_dist=0;junction_seq=aaaaatattccatatTAtcagcctaaataaag;read_names=J00121:27:H3GGKBBXX:5:1228:13819:47630,J00121:27:H3GGKBBXX:5:1111:27590:44834,J00121:27:H3GGKBBXX:5:2203:14336:45045,J00121:27:H3GGKBBXX:5:1207:2229:39119,J00121:27:H3GGKBBXX:5:2119:12804:26494,J00121:27:H3GGKBBXX:5:2207:9973:32033,J00121:27:H3GGKBBXX:5:1223:17655:28358,J00121:27:H3GGKBBXX:5:1202:15128:23663,J00121:27:H3GGKBBXX:5:1203:8024:20533,J00121:27:H3GGKBBXX:5:1224:27164:43462,J00121:27:H3GGKBBXX:5:2115:10399:30696,J00121:27:H3GGKBBXX:5:2217:7862:5341,J00121:27:H3GGKBBXX:5:1213:12631:40649,J00121:27:H3GGKBBXX:5:2227:3894:12110,J00121:27:H3GGKBBXX:5:1121:22577:41528,J00121:27:H3GGKBBXX:5:1226:15351:1261,J00121:27:H3GGKBBXX:5:1118:26545:29624,J00121:27:H3GGKBBXX:5:1126:28341:34881,J00121:27:H3GGKBBXX:5:2113:9465:38785,J00121:27:H3GGKBBXX:5:2205:17919:41124,J00121:27:H3GGKBBXX:5:2108:7527:7293,J00121:27:H3GGKBBXX:5:2103:29274:27742,J00121:27:H3GGKBBXX:5:1226:8471:11917,J00121:27:H3GGKBBXX:5:2210:15595:40051,J00121:27:H3GGKBBXX:5:1211:29599:44025,J00121:27:H3GGKBBXX:5:2103:19228:3864,J00121:27:H3GGKBBXX:5:1120:6177:14941,J00121:27:H3GGKBBXX:5:2124:30371:18071,J00121:27:H3GGKBBXX:5:1118:20862:39295,J00121:27:H3GGKBBXX:5:1209:17371:16295,J00121:27:H3GGKBBXX:5:1122:3833:26177,J00121:27:H3GGKBBXX:5:2212:28057:38046,J00121:27:H3GGKBBXX:5:2122:28706:5868,J00121:27:H3GGKBBXX:5:1217:7141:49071,J00121:27:H3GGKBBXX:5:2110:10450:45836,J00121:27:H3GGKBBXX:5:2123:23805:30573,J00121:27:H3GGKBBXX:5:1210:21511:19460,J00121:27:H3GGKBBXX:5:2115:6238:14695,J00121:27:H3GGKBBXX:5:2124:28290:25298,J00121:27:H3GGKBBXX:5:1122:5923:35602,J00121:27:H3GGKBBXX:5:2108:28209:3881,J00121:27:H3GGKBBXX:5:1106:9790:1472,J00121:27:H3GGKBBXX:5:1122:32644:21518,J00121:27:H3GGKBBXX:5:1111:6614:9825,J00121:27:H3GGKBBXX:5:2221:19563:44429;sequence=TATAATATAAACTCACTTTGATTTAATCA;start=8829;subtype=IES;support_ref=36;support_variant=45;type=IES;
scaffold51_153_with_IES	MILORD	internal_eliminated_sequence	11602	11668	.	.	.	ID=MILORD.153.11602.11668;Name=MILORD.153.11602.11668;bounded_by_ta=TRUE;common_boundary=Both;end=11668;ies_id=IESPGM.PTET51.1.153.11546;ies_left_dist=0;ies_min_dist=0;ies_right_dist=0;junction_seq=aacttattcttttgaTAgcattcttgttgttg;read_names=J00121:27:H3GGKBBXX:5:2106:7659:6677,J00121:27:H3GGKBBXX:5:1128:30299:13904,J00121:27:H3GGKBBXX:5:1205:29092:39875,J00121:27:H3GGKBBXX:5:2124:26413:16770,J00121:27:H3GGKBBXX:5:1105:3133:36534,J00121:27:H3GGKBBXX:5:2223:5051:43409,J00121:27:H3GGKBBXX:5:1203:27894:27496,J00121:27:H3GGKBBXX:5:2202:22465:38697,J00121:27:H3GGKBBXX:5:1216:3660:21096,J00121:27:H3GGKBBXX:5:1125:18233:1050,J00121:27:H3GGKBBXX:5:2110:8440:8629,J00121:27:H3GGKBBXX:5:2225:13230:35778,J00121:27:H3GGKBBXX:5:2101:13606:36218,J00121:27:H3GGKBBXX:5:2228:25388:17632,J00121:27:H3GGKBBXX:5:1221:15859:25597,J00121:27:H3GGKBBXX:5:1120:2818:16506,J00121:27:H3GGKBBXX:5:2225:17655:32226,J00121:27:H3GGKBBXX:5:1110:9394:24911,J00121:27:H3GGKBBXX:5:2225:17401:32314,J00121:27:H3GGKBBXX:5:2113:17553:46821,J00121:27:H3GGKBBXX:5:1210:28300:22291,J00121:27:H3GGKBBXX:5:1218:15727:14185,J00121:27:H3GGKBBXX:5:2116:12713:48808,J00121:27:H3GGKBBXX:5:2115:25773:17702,J00121:27:H3GGKBBXX:5:2113:23886:15873,J00121:27:H3GGKBBXX:5:1202:14854:15381,J00121:27:H3GGKBBXX:5:2213:12997:40051,J00121:27:H3GGKBBXX:5:1222:24545:12515,J00121:27:H3GGKBBXX:5:2202:3599:30028,J00121:27:H3GGKBBXX:5:2108:26616:44201,J00121:27:H3GGKBBXX:5:2118:25723:41282,J00121:27:H3GGKBBXX:5:2219:30533:15610,J00121:27:H3GGKBBXX:5:1121:7050:6958,J00121:27:H3GGKBBXX:5:1116:23115:38592,J00121:27:H3GGKBBXX:5:2105:15848:14713,J00121:27:H3GGKBBXX:5:2102:17330:30820,J00121:27:H3GGKBBXX:5:1106:28838:46399,J00121:27:H3GGKBBXX:5:2116:10764:15082,J00121:27:H3GGKBBXX:5:1211:13433:6343,J00121:27:H3GGKBBXX:5:2123:18933:48544,J00121:27:H3GGKBBXX:5:1112:18467:44359,J00121:27:H3GGKBBXX:5:1107:6725:44904;sequence=TACAGTTTGTTCAGATGTGTTAATTATTTTAGAAACGCAATTTGATATAAGAAAAATTAAGTGACTG;start=11602;subtype=IES;support_ref=34;support_variant=42;type=IES;
scaffold51_153_with_IES	MILORD	internal_eliminated_sequence	13809	13834	.	.	.	ID=MILORD.153.13809.13834;Name=MILORD.153.13809.13834;bounded_by_ta=TRUE;common_boundary=Both;end=13834;ies_id=IESPGM.PTET51.1.153.13686;ies_left_dist=0;ies_min_dist=0;ies_right_dist=0;junction_seq=tttggttattgttaaTAtccattaggtccagg;read_names=J00121:27:H3GGKBBXX:5:2214:13941:34442,J00121:27:H3GGKBBXX:5:1111:14184:11724,J00121:27:H3GGKBBXX:5:2228:8217:9543,J00121:27:H3GGKBBXX:5:2228:26565:17421,J00121:27:H3GGKBBXX:5:1114:4229:29008,J00121:27:H3GGKBBXX:5:1210:21318:25562,J00121:27:H3GGKBBXX:5:1104:21887:10088,J00121:27:H3GGKBBXX:5:1118:24616:26846,J00121:27:H3GGKBBXX:5:2214:8501:25333,J00121:27:H3GGKBBXX:5:1122:25570:2686,J00121:27:H3GGKBBXX:5:1215:4868:34371,J00121:27:H3GGKBBXX:5:2226:24941:16964,J00121:27:H3GGKBBXX:5:1107:31385:13711;sequence=TATAGTTTTTATTTTTAATCAATCTA;start=13809;subtype=IES;support_ref=0;support_variant=13;type=IES;
scaffold51_153_with_IES	MILORD	internal_eliminated_sequence	13893	13919	.	.	.	ID=MILORD.153.13893.13919;Name=MILORD.153.13893.13919;bounded_by_ta=TRUE;common_boundary=Both;end=13919;ies_id=IESPGM.PTET51.1.153.13744;ies_left_dist=0;ies_min_dist=0;ies_right_dist=0;junction_seq=actcatactatagagTAattcgagtttattat;read_names=J00121:27:H3GGKBBXX:5:2205:20892:2527,J00121:27:H3GGKBBXX:5:1212:7334:15117,J00121:27:H3GGKBBXX:5:1219:9577:22204,J00121:27:H3GGKBBXX:5:1105:9039:36569,J00121:27:H3GGKBBXX:5:2218:25875:24278,J00121:27:H3GGKBBXX:5:2123:23135:14291,J00121:27:H3GGKBBXX:5:2126:25378:22819,J00121:27:H3GGKBBXX:5:1214:6654:19812,J00121:27:H3GGKBBXX:5:2120:26342:13939,J00121:27:H3GGKBBXX:5:1203:30310:45467,J00121:27:H3GGKBBXX:5:2217:25276:25808;sequence=TAGAGTGAATATAATCAGTCATACCTA;start=13893;subtype=IES;support_ref=0;support_variant=11;type=IES;
scaffold51_153_with_IES	MILORD	internal_eliminated_sequence	24100	24126	.	.	.	ID=MILORD.153.24100.24126;Name=MILORD.153.24100.24126;bounded_by_ta=TRUE;common_boundary=None;end=24126;ies_id=IESPGM.PTET51.1.153.24818;ies_left_dist=894;ies_min_dist=894;ies_right_dist=944;junction_seq=tttattgattcaaggTAaaacagcaggaggca;read_names=J00121:27:H3GGKBBXX:5:2221:15503:39260,J00121:27:H3GGKBBXX:5:2126:20983:34125,J00121:27:H3GGKBBXX:5:2221:22252:34389;sequence=TATGCATCCGAATTTTGGAATTAATTA;start=24100;subtype=MAC;support_ref=160;support_variant=3;type=CRYPTIC;
scaffold51_153_with_IES	MILORD	internal_eliminated_sequence	24994	25070	.	.	.	ID=MILORD.153.24994.25070;Name=MILORD.153.24994.25070;bounded_by_ta=TRUE;common_boundary=Both;end=25070;ies_id=IESPGM.PTET51.1.153.24818;ies_left_dist=0;ies_min_dist=0;ies_right_dist=0;junction_seq=aaatcacaattatgaTAgcaaactaaaatcaa;read_names=J00121:27:H3GGKBBXX:5:2126:11901:33404,J00121:27:H3GGKBBXX:5:1213:20273:20093,J00121:27:H3GGKBBXX:5:2221:24789:38996,J00121:27:H3GGKBBXX:5:1216:27641:29940,J00121:27:H3GGKBBXX:5:1122:27164:12374,J00121:27:H3GGKBBXX:5:1120:8349:5728,J00121:27:H3GGKBBXX:5:2219:20577:32332,J00121:27:H3GGKBBXX:5:1228:11576:42970,J00121:27:H3GGKBBXX:5:1125:8684:34371,J00121:27:H3GGKBBXX:5:1225:30939:32595,J00121:27:H3GGKBBXX:5:2104:11069:29747,J00121:27:H3GGKBBXX:5:2101:3671:31277,J00121:27:H3GGKBBXX:5:2225:13636:40174,J00121:27:H3GGKBBXX:5:1228:20750:40367,J00121:27:H3GGKBBXX:5:1218:14539:2598,J00121:27:H3GGKBBXX:5:1102:16812:21869,J00121:27:H3GGKBBXX:5:1228:24485:47753,J00121:27:H3GGKBBXX:5:2107:12905:14396,J00121:27:H3GGKBBXX:5:2208:8653:14062,J00121:27:H3GGKBBXX:5:2218:13382:43462,J00121:27:H3GGKBBXX:5:2202:27620:33246,J00121:27:H3GGKBBXX:5:1218:12966:10141,J00121:27:H3GGKBBXX:5:1214:16041:23241,J00121:27:H3GGKBBXX:5:2111:20385:3301,J00121:27:H3GGKBBXX:5:1113:7923:41739,J00121:27:H3GGKBBXX:5:1107:26514:16348,J00121:27:H3GGKBBXX:5:2212:13453:1631,J00121:27:H3GGKBBXX:5:1202:17706:43955,J00121:27:H3GGKBBXX:5:1226:13798:8945,J00121:27:H3GGKBBXX:5:1114:5913:36710,J00121:27:H3GGKBBXX:5:1209:19410:24859,J00121:27:H3GGKBBXX:5:2111:16264:15680,J00121:27:H3GGKBBXX:5:1114:14874:28885,J00121:27:H3GGKBBXX:5:1227:22039:3670,J00121:27:H3GGKBBXX:5:1228:24748:11354,J00121:27:H3GGKBBXX:5:2115:9973:9842,J00121:27:H3GGKBBXX:5:2115:5954:31435,J00121:27:H3GGKBBXX:5:1227:24200:22643,J00121:27:H3GGKBBXX:5:1222:11586:1595,J00121:27:H3GGKBBXX:5:2120:26260:4233,J00121:27:H3GGKBBXX:5:2220:20659:34512,J00121:27:H3GGKBBXX:5:2107:4716:5552,J00121:27:H3GGKBBXX:5:1212:17036:40367,J00121:27:H3GGKBBXX:5:2228:7669:30784,J00121:27:H3GGKBBXX:5:1226:4919:40578,J00121:27:H3GGKBBXX:5:1115:25164:4198,J00121:27:H3GGKBBXX:5:1108:19776:45502,J00121:27:H3GGKBBXX:5:2118:6725:25281,J00121:27:H3GGKBBXX:5:2216:5629:4040,J00121:27:H3GGKBBXX:5:2108:12662:38978,J00121:27:H3GGKBBXX:5:2106:19705:34758,J00121:27:H3GGKBBXX:5:1221:5355:24841,J00121:27:H3GGKBBXX:5:2104:9831:45467,J00121:27:H3GGKBBXX:5:1219:10835:3600,J00121:27:H3GGKBBXX:5:2128:21673:48544;sequence=TACACTTAAAATTCTTAATTTTAATATTTATTAATTGTGGTATGCAAATATTGATTGGAAAATCAAAAATTAAGTGG;start=24994;subtype=IES;support_ref=36;support_variant=55;type=IES;
scaffold51_153_with_IES	MILORD	internal_eliminated_sequence	25451	25507	.	.	.	ID=MILORD.153.25451.25507;Name=MILORD.153.25451.25507;bounded_by_ta=TRUE;common_boundary=None;end=25507;ies_id=IESPGM.PTET51.1.153.24818;ies_left_dist=-457;ies_min_dist=437;ies_right_dist=-437;junction_seq=ttgaagcatttcaagTAgttggctgtgagcaa;read_names=J00121:27:H3GGKBBXX:5:1125:3934:41018,J00121:27:H3GGKBBXX:5:1228:12175:24349;sequence=TACATTTGCACCACGCCCATTTCTGAAATTTTGTAGCCTTATTGCAATTCTTTAGTG;start=25451;subtype=MAC;support_ref=182;support_variant=2;type=CRYPTIC;
scaffold51_153_with_IES	MILORD	internal_eliminated_sequence	30668	30742	.	.	.	ID=MILORD.153.30668.30742;Name=MILORD.153.30668.30742;bounded_by_ta=TRUE;common_boundary=Both;end=30742;ies_id=IESPGM.PTET51.1.153.30415;ies_left_dist=0;ies_min_dist=0;ies_right_dist=0;junction_seq=tctatgagaacctgaTAgaggcaaaagattta;read_names=J00121:27:H3GGKBBXX:5:2218:26758:12585,J00121:27:H3GGKBBXX:5:1209:22181:2510,J00121:27:H3GGKBBXX:5:2221:3742:7697,J00121:27:H3GGKBBXX:5:2222:15686:4303,J00121:27:H3GGKBBXX:5:1110:11769:10317,J00121:27:H3GGKBBXX:5:1208:10896:10950,J00121:27:H3GGKBBXX:5:1116:27478:42038,J00121:27:H3GGKBBXX:5:2125:14357:40192,J00121:27:H3GGKBBXX:5:2211:21420:25843,J00121:27:H3GGKBBXX:5:1212:9130:26318,J00121:27:H3GGKBBXX:5:2115:22059:46012,J00121:27:H3GGKBBXX:5:1213:22008:45326,J00121:27:H3GGKBBXX:5:2107:17421:8646,J00121:27:H3GGKBBXX:5:2208:23957:29219,J00121:27:H3GGKBBXX:5:2211:8887:41124,J00121:27:H3GGKBBXX:5:1210:5741:22977,J00121:27:H3GGKBBXX:5:2222:32552:36657,J00121:27:H3GGKBBXX:5:2214:23449:7240,J00121:27:H3GGKBBXX:5:2223:17908:16489,J00121:27:H3GGKBBXX:5:1217:19969:42460,J00121:27:H3GGKBBXX:5:2220:5578:2158,J00121:27:H3GGKBBXX:5:1213:19938:14519,J00121:27:H3GGKBBXX:5:1114:10216:30380,J00121:27:H3GGKBBXX:5:2227:13778:3811,J00121:27:H3GGKBBXX:5:2218:26352:8611,J00121:27:H3GGKBBXX:5:2217:5315:23223,J00121:27:H3GGKBBXX:5:1101:26058:26846,J00121:27:H3GGKBBXX:5:1208:14783:16911,J00121:27:H3GGKBBXX:5:1223:23054:2264,J00121:27:H3GGKBBXX:5:1124:27468:16840,J00121:27:H3GGKBBXX:5:1115:18964:9526,J00121:27:H3GGKBBXX:5:2119:16538:21254,J00121:27:H3GGKBBXX:5:1119:21673:5007,J00121:27:H3GGKBBXX:5:2102:25124:30573,J00121:27:H3GGKBBXX:5:2206:24190:7890;sequence=TACAGAGGGAATTGTATTAATGAGATAATTTGATAGTTTTAGAGGGAATAAATAAAAATGTTGTTGTTCTTCTTG;start=30668;subtype=IES;support_ref=66;support_variant=35;type=IES;
scaffold51_153_with_IES	MILORD	internal_eliminated_sequence	32579	32625	.	.	.	ID=MILORD.153.32579.32625;Name=MILORD.153.32579.32625;bounded_by_ta=TRUE;common_boundary=Both;end=32625;ies_id=IESPGM.PTET51.1.153.32251;ies_left_dist=0;ies_min_dist=0;ies_right_dist=0;junction_seq=gagtaatgtgattgaTAttgaggtgatagaaa;read_names=J00121:27:H3GGKBBXX:5:1111:4005:22713,J00121:27:H3GGKBBXX:5:2227:7344:23575,J00121:27:H3GGKBBXX:5:2106:13210:26951,J00121:27:H3GGKBBXX:5:2209:9293:25826,J00121:27:H3GGKBBXX:5:2216:20050:44992,J00121:27:H3GGKBBXX:5:2105:7101:9930,J00121:27:H3GGKBBXX:5:1224:19278:27725,J00121:27:H3GGKBBXX:5:1109:2798:24736,J00121:27:H3GGKBBXX:5:1123:30523:4479,J00121:27:H3GGKBBXX:5:1212:20172:30292,J00121:27:H3GGKBBXX:5:2207:23926:48825,J00121:27:H3GGKBBXX:5:2126:23074:43761,J00121:27:H3GGKBBXX:5:2109:18599:28516,J00121:27:H3GGKBBXX:5:2113:20151:42143,J00121:27:H3GGKBBXX:5:1210:20161:40578,J00121:27:H3GGKBBXX:5:2225:21968:31998;sequence=TACAGGTTTTAATATTTGTAACAATAAAAATTATGATGATTCTATTG;start=32579;subtype=IES;support_ref=58;support_variant=16;type=IES;
scaffold51_153_with_IES	MILORD	internal_eliminated_sequence	33710	33803	.	.	.	ID=MILORD.153.33710.33803;Name=MILORD.153.33710.33803;bounded_by_ta=TRUE;common_boundary=Both;end=33803;ies_id=IESPGM.PTET51.1.153.33335;ies_left_dist=0;ies_min_dist=0;ies_right_dist=0;junction_seq=actctaattaccatcTAtcagagcatgtactc;read_names=J00121:27:H3GGKBBXX:5:1218:22972:20058,J00121:27:H3GGKBBXX:5:1120:14854:24560,J00121:27:H3GGKBBXX:5:1209:7030:35655,J00121:27:H3GGKBBXX:5:2216:9729:26934,J00121:27:H3GGKBBXX:5:2225:25236:13605,J00121:27:H3GGKBBXX:5:1221:29782:45115,J00121:27:H3GGKBBXX:5:2218:18802:17544,J00121:27:H3GGKBBXX:5:1123:13362:13957,J00121:27:H3GGKBBXX:5:2114:25611:16682,J00121:27:H3GGKBBXX:5:2103:23043:5446,J00121:27:H3GGKBBXX:5:1109:17249:16577,J00121:27:H3GGKBBXX:5:1219:28219:32666,J00121:27:H3GGKBBXX:5:2113:31142:8224,J00121:27:H3GGKBBXX:5:1219:8491:44552,J00121:27:H3GGKBBXX:5:2214:19573:12656,J00121:27:H3GGKBBXX:5:1227:20019:29466,J00121:27:H3GGKBBXX:5:2113:13301:15856,J00121:27:H3GGKBBXX:5:2228:7314:10335,J00121:27:H3GGKBBXX:5:2107:27854:10897,J00121:27:H3GGKBBXX:5:1114:6106:42741,J00121:27:H3GGKBBXX:5:1108:24424:5165,J00121:27:H3GGKBBXX:5:2219:29985:30907;sequence=TACACTTGAATTTTATATTATTATTATTAGTTCAATTGTTTAATATGAATTCAAAATATTTAGAACCATTATAATTTTGCAATGACATTTACTA;start=33710;subtype=IES;support_ref=76;support_variant=22;type=IES;
scaffold51_153_with_IES	MILORD	internal_eliminated_sequence	34100	34127	.	.	.	ID=MILORD.153.34100.34127;Name=MILORD.153.34100.34127;bounded_by_ta=TRUE;common_boundary=Both;end=34127;ies_id=IESPGM.PTET51.1.153.33631;ies_left_dist=0;ies_min_dist=0;ies_right_dist=0;junction_seq=caacaaattggagagTAccaattaaggtgaga;read_names=J00121:27:H3GGKBBXX:5:1209:15037:27549,J00121:27:H3GGKBBXX:5:1210:13271:45273,J00121:27:H3GGKBBXX:5:2221:13068:6062,J00121:27:H3GGKBBXX:5:2219:4807:5886,J00121:27:H3GGKBBXX:5:2205:20009:21149,J00121:27:H3GGKBBXX:5:2115:12175:10528,J00121:27:H3GGKBBXX:5:1103:13981:7046,J00121:27:H3GGKBBXX:5:1118:9414:19531,J00121:27:H3GGKBBXX:5:1217:11566:4760,J00121:27:H3GGKBBXX:5:1108:9151:13517,J00121:27:H3GGKBBXX:5:2213:7496:11671,J00121:27:H3GGKBBXX:5:2227:2250:5147,J00121:27:H3GGKBBXX:5:2128:14712:11442,J00121:27:H3GGKBBXX:5:2106:23490:38820,J00121:27:H3GGKBBXX:5:2212:26311:6818,J00121:27:H3GGKBBXX:5:1221:21450:47911,J00121:27:H3GGKBBXX:5:1217:11363:2404,J00121:27:H3GGKBBXX:5:2105:15747:41510,J00121:27:H3GGKBBXX:5:2222:15990:18827,J00121:27:H3GGKBBXX:5:2207:5386:14519,J00121:27:H3GGKBBXX:5:2107:14560:41704,J00121:27:H3GGKBBXX:5:1117:6461:40684,J00121:27:H3GGKBBXX:5:2113:2676:18687,J00121:27:H3GGKBBXX:5:2221:28300:27848,J00121:27:H3GGKBBXX:5:2122:25236:33264,J00121:27:H3GGKBBXX:5:1104:13930:23839,J00121:27:H3GGKBBXX:5:2208:29863:33862,J00121:27:H3GGKBBXX:5:1108:25367:30820,J00121:27:H3GGKBBXX:5:1220:25114:35655,J00121:27:H3GGKBBXX:5:1105:7943:22924,J00121:27:H3GGKBBXX:5:2201:16660:24560;sequence=TATGGCATAATAGACAACAGGTTCAGTA;start=34100;subtype=IES;support_ref=15;support_variant=31;type=IES;
scaffold51_153_with_IES	MILORD	internal_eliminated_sequence	35318	35344	.	.	.	ID=MILORD.153.35318.35344;Name=MILORD.153.35318.35344;bounded_by_ta=TRUE;common_boundary=Both;end=35344;ies_id=IESPGM.PTET51.1.153.34821;ies_left_dist=0;ies_min_dist=0;ies_right_dist=0;junction_seq=aaggaatagatgatgTAcaatcatttcatcaa;read_names=J00121:27:H3GGKBBXX:5:1209:25246:15100,J00121:27:H3GGKBBXX:5:2106:14773:9367,J00121:27:H3GGKBBXX:5:1102:28199:2985,J00121:27:H3GGKBBXX:5:2105:8836:13851,J00121:27:H3GGKBBXX:5:1202:17107:35743,J00121:27:H3GGKBBXX:5:2116:7537:45854,J00121:27:H3GGKBBXX:5:2101:9831:24085,J00121:27:H3GGKBBXX:5:2113:15777:13886,J00121:27:H3GGKBBXX:5:1105:22810:18581,J00121:27:H3GGKBBXX:5:1226:5457:42601,J00121:27:H3GGKBBXX:5:2118:18010:33932,J00121:27:H3GGKBBXX:5:2220:20628:22397,J00121:27:H3GGKBBXX:5:1123:4046:11565,J00121:27:H3GGKBBXX:5:2204:20679:42776,J00121:27:H3GGKBBXX:5:2107:16812:22362,J00121:27:H3GGKBBXX:5:2212:9222:44552,J00121:27:H3GGKBBXX:5:1101:5213:17386,J00121:27:H3GGKBBXX:5:1223:14651:18898,J00121:27:H3GGKBBXX:5:1222:12784:16928,J00121:27:H3GGKBBXX:5:1227:10439:7556,J00121:27:H3GGKBBXX:5:1119:29782:45185,J00121:27:H3GGKBBXX:5:1209:20547:37695,J00121:27:H3GGKBBXX:5:2102:29833:40913,J00121:27:H3GGKBBXX:5:1203:21095:33193,J00121:27:H3GGKBBXX:5:1122:21856:14537,J00121:27:H3GGKBBXX:5:1227:16975:42548,J00121:27:H3GGKBBXX:5:1125:26768:32789,J00121:27:H3GGKBBXX:5:1228:25885:29923,J00121:27:H3GGKBBXX:5:2107:7101:35743,J00121:27:H3GGKBBXX:5:2102:27620:40350,J00121:27:H3GGKBBXX:5:1107:15635:28903,J00121:27:H3GGKBBXX:5:1203:9871:18071,J00121:27:H3GGKBBXX:5:1220:2706:2035,J00121:27:H3GGKBBXX:5:1121:18426:17139,J00121:27:H3GGKBBXX:5:2206:15818:18634,J00121:27:H3GGKBBXX:5:2119:8369:44412,J00121:27:H3GGKBBXX:5:1121:11688:48298,J00121:27:H3GGKBBXX:5:2211:11150:16665,J00121:27:H3GGKBBXX:5:1217:6066:45344,J00121:27:H3GGKBBXX:5:1116:7567:39365,J00121:27:H3GGKBBXX:5:2217:13798:45027,J00121:27:H3GGKBBXX:5:2103:23277:22661,J00121:27:H3GGKBBXX:5:2205:25246:18827,J00121:27:H3GGKBBXX:5:1226:20293:35532,J00121:27:H3GGKBBXX:5:2209:9414:41440,J00121:27:H3GGKBBXX:5:1126:4148:8224,J00121:27:H3GGKBBXX:5:1206:17949:34530;sequence=TATACATAAATCAGTTAGGTTTCTCAC;start=35318;subtype=IES;support_ref=84;support_variant=47;type=IES;
scaffold51_153_with_IES	MILORD	internal_eliminated_sequence	36099	36128	.	.	.	ID=MILORD.153.36099.36128;Name=MILORD.153.36099.36128;bounded_by_ta=TRUE;common_boundary=Both;end=36128;ies_id=IESPGM.PTET51.1.153.35575;ies_left_dist=0;ies_min_dist=0;ies_right_dist=0;junction_seq=acctatcattgcagtTActgctttctgtagta;read_names=J00121:27:H3GGKBBXX:5:2214:30025:12163,J00121:27:H3GGKBBXX:5:1126:15625:35954,J00121:27:H3GGKBBXX:5:2122:25956:20832,J00121:27:H3GGKBBXX:5:1222:21359:24718,J00121:27:H3GGKBBXX:5:1114:6999:31875,J00121:27:H3GGKBBXX:5:1128:14357:16911,J00121:27:H3GGKBBXX:5:1102:25043:6906,J00121:27:H3GGKBBXX:5:1105:29762:44447,J00121:27:H3GGKBBXX:5:2218:16873:20428,J00121:27:H3GGKBBXX:5:2125:27894:43392,J00121:27:H3GGKBBXX:5:2225:8765:28920,J00121:27:H3GGKBBXX:5:2104:10257:45150,J00121:27:H3GGKBBXX:5:1204:21816:7433,J00121:27:H3GGKBBXX:5:2107:7699:4778,J00121:27:H3GGKBBXX:5:2210:30401:24067,J00121:27:H3GGKBBXX:5:1114:22739:40016,J00121:27:H3GGKBBXX:5:2205:28239:24577,J00121:27:H3GGKBBXX:5:2223:3183:4760,J00121:27:H3GGKBBXX:5:1206:25175:32103,J00121:27:H3GGKBBXX:5:1111:29782:35409,J00121:27:H3GGKBBXX:5:1202:14306:3881,J00121:27:H3GGKBBXX:5:1211:9201:12620,J00121:27:H3GGKBBXX:5:1114:3254:31751,J00121:27:H3GGKBBXX:5:1121:16224:46698,J00121:27:H3GGKBBXX:5:2228:31142:40332,J00121:27:H3GGKBBXX:5:1104:13585:10932;sequence=TATTGTTCAATACATTTCTTATTCCATTCA;start=36099;subtype=IES;support_ref=45;support_variant=26;type=IES;
```
